## Supplemental_Data1_Codes for "Expanding the synthetic biology toolbox with a library of constitutive and repressible promoters": Araport11_upstream_3000_translation_start_20160617 (part 36 of 154)

```
TTTTGATCCCCACACACACTCACATCAACACATATAAATCTCCTCGTAAACCCTAAACCCTAGCTAGTTTCAACAACTCT
CTTGTTCCAACCCCAAGAAAAAAGTTCAATTTCGTTAGCA
>AT1G72440.1 | chr1:27273597-27276596 REVERSE LENGTH=3000
TTTCTATTCGTGACAAAACATTTGAGGATATAGGAAATTAATAGCCTATAATATGTTTGACCATAAAAAGAATTTCTTCT
TCTTGAACCATCATAAGAAAAATGTGTGTTTAGTCTATTGATCAGTTTTGTGTTCAAAAAAAAAAAAAAAATGTCTATCG
ATCAGTTAGGTGTAAAAAAAAAAGTTACAAAACTCGTGACAAAAACATTCTATATTGGACACACATCACTGTCACTTCAG
ACTAAATAAAAAAAAAGAACACGTTATTTCGTTTTCTTTATTTATTCGGGAGAGGTTAAAAGCCACAGAAACTTATTGGC
TAGAATTGGTTATTTATAACAACAACACATGAGCAAAAAGCTCAAAACATCTACATACTCTTTGGAATCCTCGATTTTTT
GTACGTGTAAAGAAGTCACACAAGAAAATCTTGGGTTGTTGTAATCTTCATCACACTAGTATGTCAACGGGACAAGCGCC
GGAGAAGTCCAATTTTTCTCAGAGATGTAGTCTGCTCAGCCGGTACTTGAAGGAGAAGGGAAGTTTTGGGAATATTAATA
TGGGGTTGGCTCGAAAATCCGATCTTGAACTCGCCGGAAAATTCGATCTCAAAGGTATTTATTTATTTTTCCCTATCTAT
TCCGACGGCCGCCGCCTATAAAGACCAAAGTTTATATCATATACTTTTAGTATCCTGCTTCGTTGATTATTAGCATAAAG
TTTAACTATATATTTTTTTTGTTGAAATGCAAAATTTTAAATCATTTTTTTCTTTTCTTTTCTTTAAACTTAAGCATGGT
ATTATTTTGGACAGCTTAAGTATATTAAAGTTAGAGATTCTGTGAAGTTTTTTAAAAAACGTAATAAACATGTAATTTGA
TTTTGATAAATTTTAATCGGTTTGCAATTTCTGTTCTAATTTGTTTTAGGACAACAAAATGTGATTAAGAAGGTAGAGAC
CTCAGAAACTAGACCGTTCAAGTTGATTCAGAAGTTTTCTATTGGTGAGGCCTCTACTTCTACCGAAGACAAAGCCATAT
ATATTGATCTCAGGTACTGTACACACAAACTTCATATGTATTCGAACTCCTAAAGTGTTTGTTTTCACATTTTGTAGCAA
TTGAATTAGAGAAAGAACTACCGGTTATAGATGTATGGACTATGGAGTTTGACTAATTGTAAAAATGGGTTTGATTTGAT
TTTAGTGAACCGGCAAAAGTAGCACCGGAGTCTGGAAATTCACAGTTGACCATATTCTTTGGAGGAAAAGTTATGGTTTT
CAACGAGTTTCCTGAAGACAAAGCTAAGGAGATAATGGAAGTAGCTAAAGAAGCGAATCATGTTGCTGTTGATTCTAAGA
ACAGTCAGAGTCACATGAATCTTGACAAAAGCAACGTGGTGATTCCCGATCTTAACGAGCCAACGAGTTCCGGGAACAAT
GAAGATCAAGAAACTGGGCAGCAACATCAGGTTGTGGAACGCATTGCAAGAAGAGCTTCTCTTCATCGATTCTTTGCTAA
ACGAAAAGACAGGTAAACTAAACTCCGAAACTGTTTTGTGCTTGGTTATGCTTTTTCTAGGCCGCTCGTCAAAATGTATG
CATAGATTAGGATCAAAGTTTCTTAAAAAAGTTATATGTAAAAATAGCTAATAATTACCATATTAAGACTTATTCGAGTT
ATTCTAGGAATCCCACATCGGATTAGAAGCGTATTACCAATCAAGTTTAAGTTGAACATTCATGAAATTGAACATAGGGT
GGTCCTAGTATGTTTATGAATTATGATTCCTAGAGTAAGATTTCGAGATGTGACTCAAGTGTCATCATTTATAAAGAACA
TGTAAAAAATCTTACAAGTTACAATGAAATTCGAGATGGGACCTAGAGTAGTATATAAGAGATATGAGTCCATCATCTAT
GTGTCCTTGATCTAGGAAAATTATTAGTAAAATGTCGAGAAATTTCTAGTTAAAAAACACTAACTAAGAGTTCTTTGTAA
ATCAAAACTTCAATATCTACTTTGTCTTAAATGTTGATTAATTGTTTTGATTTCAGGGCTGTGGCTAGAGCTCCATATCA
AGTGAACCAACACGGTAGTCATCTTCCTCCCAAGCCAGAGATGGTTGCTCCATCGATAAAGTCAGGCCAATCGTCGCAAC
ACATTGCAACTCCTCCAAAACCAAAGGCCCATAACCATATGCCGATGGAGGTGGACAAGAAAGAAGGACAATCTTCCAAA
AACCTTGAACTCAAGCTTTAGGGCGTATAAAATGCACGATCGAGTTCACGTTTCTAGTTTTCACTTATTTAGGATTTGAA
CCCAAATACCCTTTTATATTTTCTTCCATTACTTTTGACCAATTTAAGTTATTTATAGTACTGTATTACGTAGCTAGTAT
TTATATTTCAAAACATACATATTTTGATACTTGTTTTTTAGATTCTTTAATTAAAATTGTCATCTGGATTACCCTTTATC
GAAATTTTTTAATCACCTGATATAATCTCACCAGTGATGGATTTGCGTTGTTAGTAATTTTTCTAAGTGGCAAAAGTATA
TTAACCTATAATAGGTTTCAAAGATATACATATAATGTTTCTATCAAAGATATTAGTATAATATTTTACCACATGATCGA
AATCTCACCAGTTATGGATTTGCATTGAATGTTCTAGCGATTGGGCTGGACCGTCTCAGGAACCCAACCTTAATGAAAAA
ACATCGTCTCATTGATTTTAGGTCGTTAAGTCTGTTTTGCCCTTGTCTTATCCCGTAATTACGAAATTAGCCTTCTACCA
TTTCCTCTGTCTGCTTCTCTCTTGCCGTTTTCTAAAACCCTAAAAATTTCTGTTGAACCCCAAACATTGAAGTTTATCTT
TCTTTTTCATTGTTCGATCTCAAAGCACAGAGATTGCTTAAACCTAACTGTCTCAGTTCTTTTAAAAACAGTCATCTCTC
ACAAAACTCTCTTAACCCTCTTCATATGCTTTGAGAAAAA
>AT1G72450.1 | chr1:27276137-27279136 REVERSE LENGTH=3000
TTAAACCGTAGAAGTGACTTAATTACAAGTATAAGTGTTGTAAGAACAACTATCAAGTAAAAGTGTTGTAAAACCAACTA
TCAAAACTATATTTTTTACGTGTTACGTGTGAAAACTATTAAGTGATACTCCAAATTTTGCCATACTACAAGATAACGCA
TGTAAATAAATTTTATGGGAAAAACAAATGGTTTTGGCATTAGGACCAAGAGCATATAATCTTAAAACTCGTACAACATT
TGGTTCAGTTCTAGCTAACGTGACCTTTTAAGTGGACCACTTCATCATTTGGATTTTCCTCCTGATGCTTAGTTATGTCG
GATTTCTAATTTACTCACTATAGCATGACAAAAAATGTATCCCTATGCCGAAAAAAGAAAGAAATTTGATAAATGTAAAA
CAAATTGACGCCACCAAATGTAATCATCAATCAGTTTTAGCTTTTACAGTTCCTAACTATTTCCAAATATGAGAATATCG
AAAGAATAGTTATAAGTTTCTTATGTATCATGAGTAAAATACTCTAATACTCAATTACTCATGATATTATATGCAACTAA
ACAAAATATTTGTCTAATCTATTAATTTTCTGTAGACCATGACATGTATTCTAATGATTTGACTTAGTGTCCTTGTTGTA
TTTCTATCCGGTTTCAATTATGCAATTGTTGAAAAAATGTTATTCCTGTTCCGCATGTAATGGATACTTATTAATATGCG
ATAATCTTTAGGCACATATGTTATTGTCATAGTACAAGAGGAGCATGTGAAGAAGCTGCAACATTTTGGTGTTCACATCC
AAAGTATCTGTCGGTGTCAAAGAACCAATTTGTTTTAGTCATTGTTGTAAAACGGACCTACATTCGTAGTCGTTACCCCT
AAATTTTAAACAAATTTTATGTTTAGTATTGTCATACGTCAATGCAAATGAGTTGTATAATCTTTCAATATTGTCTTCTA
ATTTTATTTTATTTTCTGATAAGTACCATTTTATTTATGAAGATAACGACTGTACAGAGAATTCCCACCACAAGCTCAAG
CTGCAAGACCAAACTTACCCGAAGACAACCTGTTACAGAGACACGCTAGCTCGTAACACTAGATAGAAAGGAAATCTTAC
CCAGCTCAAAGATTAAGTCTGAAGCACACCTAACCCAAAACTGTTGACACCATCTTGATTATGTCCATATATGAACTTAG
GTCTCAAAACAACAACTATTTATTTGATAAATGTTGATATACTCTATTGCTTAAAGGAGAGTCCAACTTCGAGTGGTGAC
CGGAAGGTTTCGCCGTTGCCTTTTCTTTTTTGCCGTTAACGTTGGTTTGGTAGTCTTAGTAGAATCTTCTCACAATCTTG
ATTTTTGCATATCAAATCTGTTAGAATATGACATTCCCTTATTTTGGACATGATCAAATATGTGATCGAAACCCAACTTG
CGCTTCCAACAATGTAGATAATCTTCATGTGAAATAGCGAATATTATTTGGTCTTTTGTATGTATTAGAAAATGACAATG
GATCTATATTGTGTAATTAAATACACACATACATGTGTATATATTAGACTCAAGTTGTTGTTCAACTCTTGAAATCATAT
GATATTGAAGAGTCTTCAAAGTTCAAAGTATTATGTTCTCATTTTGCAAGTTGCGATAAATAATTCAATAAAAATGATTT
TTTCCCTTGGCGCGATCGTCTACGACATTTTGTTTTAAATTCTTTTTTGGTACTCTTTGGCATTGCCTCTTATTCAAATA
AAATTCAACGCTCGACTTCATTGAACAAAACGATTAAAAGATTTTATTATTATTATTGTTATAGAAATAATATTTAACTG
AGCAAGTAACAAAATTCATATTAGGACTAAACAGAAATCGTTAACCTTTTACCAACATACAAAACCACAAATTCTAATAT
TAATTACACTCAGTTTTTGTAATTAAAAACAGAAAAGAAAATTAGGCCTATGAAGTATGAACGCTATAATATCCTTTAGC
AAAGAGGGAAAAAAAACGCAAATCATGCATGAAATAAGGTTGGTACCGCCAAGATTCCGACACGTGTTGACATCCTAAAC
GCACATAACAATACTTCACGTGTCCTTAAACTTTGTCGGGGATAAGTAATTGACACCATTCATCGATAAATATCCACTCA
CAAGTCGTACTGTTGCTAATGGATCCCACATATTAAATTCGTATTAGCCATCGCAGCCGACGCGAGACTTAACTCCGTCA
GAACTCCGTTAGACTATAGCGTTTGCAAATGCCCTCATTTACGCCCTTTAATAACGAATATCCTAACCACCACTAAACGA
ATTACCTCAGAAGGGTAAATTAGTATTTAACAGAAACTCTTGGGACCCGAATGAATTAAATGGGTTAACGCCTTTATGTA
ATGTCGCCGTCAACTTACAACAGTTTCTTCACGGCTTGTGCAATGAAAACGTGCCGGAACTTGTAACGAACATTGTAGTT
TGATTTTTGTAATCAACCATAGGAATAAATCATTTTTTCCGCATATAATTTATTTCCCTATTTCTATTCGTGACAAAACA
TTTGAGGATATAGGAAATTAATAGCCTATAATATGTTTGACCATAAAAAGAATTTCTTCTTCTTGAACCATCATAAGAAA
AATGTGTGTTTAGTCTATTGATCAGTTTTGTGTTCAAAAAAAAAAAAAAAATGTCTATCGATCAGTTAGGTGTAAAAAAA
AAAGTTACAAAACTCGTGACAAAAACATTCTATATTGGACACACATCACTGTCACTTCAGACTAAATAAAAAAAAAGAAC
ACGTTATTTCGTTTTCTTTATTTATTCGGGAGAGGTTAAAAGCCACAGAAACTTATTGGCTAGAATTGGTTATTTATAAC
AACAACACATGAGCAAAAAGCTCAAAACATCTACATACTCTTTGGAATCCTCGATTTTTTGTACGTGTAAAGAAGTCACA
CAAGAAAATCTTGGGTTGTTGTAATCTTCATCACACTAGT
>AT1G72450.2 | chr1:27276137-27279136 REVERSE LENGTH=3000
TTAAACCGTAGAAGTGACTTAATTACAAGTATAAGTGTTGTAAGAACAACTATCAAGTAAAAGTGTTGTAAAACCAACTA
TCAAAACTATATTTTTTACGTGTTACGTGTGAAAACTATTAAGTGATACTCCAAATTTTGCCATACTACAAGATAACGCA
TGTAAATAAATTTTATGGGAAAAACAAATGGTTTTGGCATTAGGACCAAGAGCATATAATCTTAAAACTCGTACAACATT
TGGTTCAGTTCTAGCTAACGTGACCTTTTAAGTGGACCACTTCATCATTTGGATTTTCCTCCTGATGCTTAGTTATGTCG
GATTTCTAATTTACTCACTATAGCATGACAAAAAATGTATCCCTATGCCGAAAAAAGAAAGAAATTTGATAAATGTAAAA
CAAATTGACGCCACCAAATGTAATCATCAATCAGTTTTAGCTTTTACAGTTCCTAACTATTTCCAAATATGAGAATATCG
AAAGAATAGTTATAAGTTTCTTATGTATCATGAGTAAAATACTCTAATACTCAATTACTCATGATATTATATGCAACTAA
ACAAAATATTTGTCTAATCTATTAATTTTCTGTAGACCATGACATGTATTCTAATGATTTGACTTAGTGTCCTTGTTGTA
TTTCTATCCGGTTTCAATTATGCAATTGTTGAAAAAATGTTATTCCTGTTCCGCATGTAATGGATACTTATTAATATGCG
ATAATCTTTAGGCACATATGTTATTGTCATAGTACAAGAGGAGCATGTGAAGAAGCTGCAACATTTTGGTGTTCACATCC
AAAGTATCTGTCGGTGTCAAAGAACCAATTTGTTTTAGTCATTGTTGTAAAACGGACCTACATTCGTAGTCGTTACCCCT
AAATTTTAAACAAATTTTATGTTTAGTATTGTCATACGTCAATGCAAATGAGTTGTATAATCTTTCAATATTGTCTTCTA
ATTTTATTTTATTTTCTGATAAGTACCATTTTATTTATGAAGATAACGACTGTACAGAGAATTCCCACCACAAGCTCAAG
CTGCAAGACCAAACTTACCCGAAGACAACCTGTTACAGAGACACGCTAGCTCGTAACACTAGATAGAAAGGAAATCTTAC
CCAGCTCAAAGATTAAGTCTGAAGCACACCTAACCCAAAACTGTTGACACCATCTTGATTATGTCCATATATGAACTTAG
GTCTCAAAACAACAACTATTTATTTGATAAATGTTGATATACTCTATTGCTTAAAGGAGAGTCCAACTTCGAGTGGTGAC
CGGAAGGTTTCGCCGTTGCCTTTTCTTTTTTGCCGTTAACGTTGGTTTGGTAGTCTTAGTAGAATCTTCTCACAATCTTG
ATTTTTGCATATCAAATCTGTTAGAATATGACATTCCCTTATTTTGGACATGATCAAATATGTGATCGAAACCCAACTTG
CGCTTCCAACAATGTAGATAATCTTCATGTGAAATAGCGAATATTATTTGGTCTTTTGTATGTATTAGAAAATGACAATG
GATCTATATTGTGTAATTAAATACACACATACATGTGTATATATTAGACTCAAGTTGTTGTTCAACTCTTGAAATCATAT
GATATTGAAGAGTCTTCAAAGTTCAAAGTATTATGTTCTCATTTTGCAAGTTGCGATAAATAATTCAATAAAAATGATTT
TTTCCCTTGGCGCGATCGTCTACGACATTTTGTTTTAAATTCTTTTTTGGTACTCTTTGGCATTGCCTCTTATTCAAATA
AAATTCAACGCTCGACTTCATTGAACAAAACGATTAAAAGATTTTATTATTATTATTGTTATAGAAATAATATTTAACTG
AGCAAGTAACAAAATTCATATTAGGACTAAACAGAAATCGTTAACCTTTTACCAACATACAAAACCACAAATTCTAATAT
TAATTACACTCAGTTTTTGTAATTAAAAACAGAAAAGAAAATTAGGCCTATGAAGTATGAACGCTATAATATCCTTTAGC
AAAGAGGGAAAAAAAACGCAAATCATGCATGAAATAAGGTTGGTACCGCCAAGATTCCGACACGTGTTGACATCCTAAAC
GCACATAACAATACTTCACGTGTCCTTAAACTTTGTCGGGGATAAGTAATTGACACCATTCATCGATAAATATCCACTCA
CAAGTCGTACTGTTGCTAATGGATCCCACATATTAAATTCGTATTAGCCATCGCAGCCGACGCGAGACTTAACTCCGTCA
GAACTCCGTTAGACTATAGCGTTTGCAAATGCCCTCATTTACGCCCTTTAATAACGAATATCCTAACCACCACTAAACGA
ATTACCTCAGAAGGGTAAATTAGTATTTAACAGAAACTCTTGGGACCCGAATGAATTAAATGGGTTAACGCCTTTATGTA
ATGTCGCCGTCAACTTACAACAGTTTCTTCACGGCTTGTGCAATGAAAACGTGCCGGAACTTGTAACGAACATTGTAGTT
TGATTTTTGTAATCAACCATAGGAATAAATCATTTTTTCCGCATATAATTTATTTCCCTATTTCTATTCGTGACAAAACA
TTTGAGGATATAGGAAATTAATAGCCTATAATATGTTTGACCATAAAAAGAATTTCTTCTTCTTGAACCATCATAAGAAA
AATGTGTGTTTAGTCTATTGATCAGTTTTGTGTTCAAAAAAAAAAAAAAAATGTCTATCGATCAGTTAGGTGTAAAAAAA
AAAGTTACAAAACTCGTGACAAAAACATTCTATATTGGACACACATCACTGTCACTTCAGACTAAATAAAAAAAAAGAAC
ACGTTATTTCGTTTTCTTTATTTATTCGGGAGAGGTTAAAAGCCACAGAAACTTATTGGCTAGAATTGGTTATTTATAAC
AACAACACATGAGCAAAAAGCTCAAAACATCTACATACTCTTTGGAATCCTCGATTTTTTGTACGTGTAAAGAAGTCACA
CAAGAAAATCTTGGGTTGTTGTAATCTTCATCACACTAGT
>AT1G72460.1 | chr1:27276510-27279509 FORWARD LENGTH=3000
TTCAAGAAGAAGAAATTCTTTTTATGGTCAAACATATTATAGGCTATTAATTTCCTATATCCTCAAATGTTTTGTCACGA
ATAGAAATAGGGAAATAAATTATATGCGGAAAAAATGATTTATTCCTATGGTTGATTACAAAAATCAAACTACAATGTTC
GTTACAAGTTCCGGCACGTTTTCATTGCACAAGCCGTGAAGAAACTGTTGTAAGTTGACGGCGACATTACATAAAGGCGT
TAACCCATTTAATTCATTCGGGTCCCAAGAGTTTCTGTTAAATACTAATTTACCCTTCTGAGGTAATTCGTTTAGTGGTG
GTTAGGATATTCGTTATTAAAGGGCGTAAATGAGGGCATTTGCAAACGCTATAGTCTAACGGAGTTCTGACGGAGTTAAG
TCTCGCGTCGGCTGCGATGGCTAATACGAATTTAATATGTGGGATCCATTAGCAACAGTACGACTTGTGAGTGGATATTT
ATCGATGAATGGTGTCAATTACTTATCCCCGACAAAGTTTAAGGACACGTGAAGTATTGTTATGTGCGTTTAGGATGTCA
ACACGTGTCGGAATCTTGGCGGTACCAACCTTATTTCATGCATGATTTGCGTTTTTTTTCCCTCTTTGCTAAAGGATATT
ATAGCGTTCATACTTCATAGGCCTAATTTTCTTTTCTGTTTTTAATTACAAAAACTGAGTGTAATTAATATTAGAATTTG
TGGTTTTGTATGTTGGTAAAAGGTTAACGATTTCTGTTTAGTCCTAATATGAATTTTGTTACTTGCTCAGTTAAATATTA
TTTCTATAACAATAATAATAATAAAATCTTTTAATCGTTTTGTTCAATGAAGTCGAGCGTTGAATTTTATTTGAATAAGA
GGCAATGCCAAAGAGTACCAAAAAAGAATTTAAAACAAAATGTCGTAGACGATCGCGCCAAGGGAAAAAATCATTTTTAT
TGAATTATTTATCGCAACTTGCAAAATGAGAACATAATACTTTGAACTTTGAAGACTCTTCAATATCATATGATTTCAAG
AGTTGAACAACAACTTGAGTCTAATATATACACATGTATGTGTGTATTTAATTACACAATATAGATCCATTGTCATTTTC
TAATACATACAAAAGACCAAATAATATTCGCTATTTCACATGAAGATTATCTACATTGTTGGAAGCGCAAGTTGGGTTTC
GATCACATATTTGATCATGTCCAAAATAAGGGAATGTCATATTCTAACAGATTTGATATGCAAAAATCAAGATTGTGAGA
AGATTCTACTAAGACTACCAAACCAACGTTAACGGCAAAAAAGAAAAGGCAACGGCGAAACCTTCCGGTCACCACTCGAA
GTTGGACTCTCCTTTAAGCAATAGAGTATATCAACATTTATCAAATAAATAGTTGTTGTTTTGAGACCTAAGTTCATATA
TGGACATAATCAAGATGGTGTCAACAGTTTTGGGTTAGGTGTGCTTCAGACTTAATCTTTGAGCTGGGTAAGATTTCCTT
TCTATCTAGTGTTACGAGCTAGCGTGTCTCTGTAACAGGTTGTCTTCGGGTAAGTTTGGTCTTGCAGCTTGAGCTTGTGG
TGGGAATTCTCTGTACAGTCGTTATCTTCATAAATAAAATGGTACTTATCAGAAAATAAAATAAAATTAGAAGACAATAT
TGAAAGATTATACAACTCATTTGCATTGACGTATGACAATACTAAACATAAAATTTGTTTAAAATTTAGGGGTAACGACT
ACGAATGTAGGTCCGTTTTACAACAATGACTAAAACAAATTGGTTCTTTGACACCGACAGATACTTTGGATGTGAACACC
AAAATGTTGCAGCTTCTTCACATGCTCCTCTTGTACTATGACAATAACATATGTGCCTAAAGATTATCGCATATTAATAA
GTATCCATTACATGCGGAACAGGAATAACATTTTTTCAACAATTGCATAATTGAAACCGGATAGAAATACAACAAGGACA
CTAAGTCAAATCATTAGAATACATGTCATGGTCTACAGAAAATTAATAGATTAGACAAATATTTTGTTTAGTTGCATATA
ATATCATGAGTAATTGAGTATTAGAGTATTTTACTCATGATACATAAGAAACTTATAACTATTCTTTCGATATTCTCATA
TTTGGAAATAGTTAGGAACTGTAAAAGCTAAAACTGATTGATGATTACATTTGGTGGCGTCAATTTGTTTTACATTTATC
AAATTTCTTTCTTTTTTCGGCATAGGGATACATTTTTTGTCATGCTATAGTGAGTAAATTAGAAATCCGACATAACTAAG
CATCAGGAGGAAAATCCAAATGATGAAGTGGTCCACTTAAAAGGTCACGTTAGCTAGAACTGAACCAAATGTTGTACGAG
TTTTAAGATTATATGCTCTTGGTCCTAATGCCAAAACCATTTGTTTTTCCCATAAAATTTATTTACATGCGTTATCTTGT
AGTATGGCAAAATTTGGAGTATCACTTAATAGTTTTCACACGTAACACGTAAAAAATATAGTTTTGATAGTTGGTTTTAC
AACACTTTTACTTGATAGTTGTTCTTACAACACTTATACTTGTAATTAAGTCACTTCTACGGTTTAAAAATTATTTATAG
AAACGATAATCAACTTTGTCCAAGTTTGGGCTTGGAAACTAAAATCAACATTATTCATATGGGCCAACCAAAAATGCATA
TCTTTAGCTTATTTTTTATTCGCTCTTGCTTTTCTCAATCTTCTTGACTCTTTCAACGAACATTCGCGCCATAAGCTCCT
AAGTTCCTCTCATCCAATGGATCACAAATGACAAAGAAAAACAAAAGACAGAGAAAACAGAGACAAAGCGAGAAACAAGA
CAAGGAATACAGAAAAATTAGTAAATCGAATCACCAAAAAAAAAAAAAAAACTACTTTGATTAATCAAAAAAAAAAAAGA
GTTGCTTGAAACTCCCGGCGGCCTAGCTCCGGTTAAGTAA
>AT1G72470.1 | chr1:27280759-27283758 FORWARD LENGTH=3000
GACGGTAATGAATCAAGTGAGTGTTGACGTATTCGACAAGGAGATTAGGAAACTAGGAAGCTTGCAACACAAGAACGTAT
TAACGCCCCTAGCTTACCATTTCCGACAAGACGAGAAATTGCTAGTGTTCGAATTTGTTCCTAATTTGAATTTGCTTCAC
CGATTACACGGAGACCACGAAGAATTTCAATTAGATTGGCCTTCTCGACTCAAAATCATTCAAGGAATCGCTAGGGGAAT
GTGGTATCTCCATAGAGAATTAGGGTTTCTAAACCTACCACATGGAAACCTAAAATCAAGCAATATATTTCTTGCGGAAG
ACGGCGAGCCACTCATCTCCGAATTTGGACTTCAAAAACTAATCAATCCCGACGCTCAATCTCAATCTCTCGTCGCGTTT
AAATCTCCAGAAGCGGATCGTGATGGAACCGTCTCTGCGAAATCTGATGTATTTAGTTTCGGAGTCGTGGTACTTGAGAT
CTTGACCGGAAAATTCCCGTCTCAATACGCTGGTTTGAACAGAGCCGGTGGGGCAAATTTGGTTGAGTGGTTAGGCTCCG
CATTGGAACAAGGTGGTTGGATGGATCTGCTTCATCCGATGGTGGTAACCGCCGCCGCTGAAGATAAAATTATGGAGGAG
GAAATTGAGAACGTTTTAAGGATCGGTGTGAGATGTACCAGAGAAGATCCAGATCAGAGACCGAATATGACTGAAGTCGT
TGATGAACTGACTATTGAAGATTCTAACGACGACTTTATCACCATAGAAACTTAGCTTCACCGTCGATCAATTCCAACCG
TTAGATTCATGCAGATTCACCAATTTTGGATTTTTTTTTTGTTTTTTTTTCACTTTGCCACTTCTTGTTTTTCTGTTTAA
ATTTGTATATGATTAATGTGTCAACTTAAGGCTACTTGTAAACAAAAAATGTGTGTTGTAACGTTTTGTGCATAGATTAG
TTATCAGTCTGTTTTGCTGTTTTCATTACCACTAGTAAACTTTGGTATTAATCAAACACACATCATTAGCGATTTGCTGT
TTTTATTACAACTTGTAAATTTTGGTATTAAACACACACCATTATCGATTATATTATCAATGAAAGTTACGAATTACGAA
CCAATAATATGCCTATATCACGTGTTTGTGTATACGTCGTACGTGATGAAGAAGAAAAATGATAAATTGAATTGTATGAC
AGCTAAACACAGCTGTAGATTAACGAATCGTGAAATTATTATTATTATTATTATTTTCTATCATAGAATTAATTAAATTA
TGGCCAGAATTAAGTTAGCAGACAACAAAAGACCCATCACTGCATTTTGATTATTAATCATCACTTATATTCTATGAACA
AAAAAATTATACGAGTACGAATATATTGTATTATTGTGTTAATATGACAATTTTAATCTAATATTAATAGGTAGGATACA
ATATTATAATTAGTGGCATTAATTAGAAATCTAATGCACATTGAATCAGGACAAACAAATATGACTTGGGTGAATTTCTC
AAGCATCAAATCAAGGTATATATATGGGTATAAAGTTGCAATAAATAAAATTTCGTGATGATTATTAAATCGACAAATCT
AATGACATTTGCTTACCCAATAAATGTCTTGCATAAGATGAGCTGTTCACATTACTATTTAATAGGACCATTTTGTTATC
TTTATAAAAACGTCATCGAATTGAACTCCTATTCGTATTTTAAAATTGGATTAAAACGTCTTAAGAAATTCTCACTGGCT
CAATCCAGCAGAGCACCACTCGTGCAACAATATTTTTCTTCTATATGTAAAATTGACTTCCATGTTTCGAGACTGTCCCA
TATCATTAGTATAAGATAATTAATTAATAAAGTTTCCCAAGGTAATTTCATGAAACAAAAAGTGTATTAGTTGTCTCAAG
AAATTATACGGCTTAACATTAATATATGCACATAAGTATATTATTTGCTCGACAAACAAACGATAATTATTTGAATTATA
TTGTATCACACCTAAGAGCAAAAGAATGATATTAATTCATGCAAAAAGCAATTTAATATAGTGTTAACAAATCTTGAAAA
ATAATAATTGGAGTATCTCTTTTGTTGTGTAAAGTTATAAATAAATTTTGTCATACTTCACCGTGAATCTTTTAAAAAGG
CTTAATGCATGGGAAATCGGGTGCAAGCACGTGAATGTCGGCCCATTGCAGCAGTCGAATAGTTGACTTGCTTCATATGA
TTCTTATTACTATTAAACAACACATTTTATTTATCCTCTTTAGATTAATAGTAAATATTACATTGTTACTTACCCAACAT
TTAATTTGTAAATAGTTATGATAAATCGTATTACTTCTGTTTTTTATGATAGAGATTCTGAAAAAAATGTTGCAAAAATA
TAAATTTTAAGTTTCAAAAATAATGAATTATAAATTTCAAAATGAATTCTACAGCTTTGATTCCTTATTAATCCAAAATT
TAGAAAACTTTTGCTGCAAGAAAAAAATTCTATGCATTTTCATTAGTTATTGATGATGAATTTTAAATTTAAGAACAAGT
TATGATATTTTTAATTATAAAATATAAGGAATGTATTTATAATCGATTTGTTTTTTTAAAATATATTTGAAAACTTGAAA
AATTGGATTAATTAAAAACAAAGAGAGTATTATTTAAATTATGGAAAACGTTATCACAATTTTTTTTTTGATATATGTAA
GAAATCAAATAGATTTACATTTGTAATTTATAATGATTTTTGACAGTTCGTTAATATCAAAATGTTCGATTTAACTTGAA
AAAGGCGCTTCCCATGGCGGTTAAAAGCTGTTAAATTTTTGGACGTATTAGTTTATTTAATTAATATTTTTTTAAAAAGC
ATCTAAAATTCTACTGTTGCTTTTTATTTTATTTTCCAGTCTCCATCATAAGAAAGAAGAACTCTCTCTGTTTTACACTT
TTTGTTTCTTTCTCTGTGTTTCTATTATTCACATGAAACA
>AT1G72480.1 | chr1:27288340-27291339 REVERSE LENGTH=3000
ATACAATTTTTCTAGGGATTCAATATAATTTCCCTCTCCTCTTATAGATAGTCGAAAAATGGTAGAAAAAGGAATATTTG
AGACTGTTTGATGAAACGAAGTGCCAATATATGAATTGTGATCAAAGCCGTGACGTTATCTCCAATACAAAAACTAATAT
TCTTATTGTACTCCATTAATTAATTGAGCTATAATACAAATTAAATACGTACAGAAGAATGTTTCTTTGGGCCTCGATCG
TTTGCATGGGGATAGGTGCGTTAATATGAGTGCTACGTTGTGAGCTGTATAAAAGAAGAGTGTGGGAATAGGTTTTATCT
GAACAGAACTTAACCAAAACCCAAACAAATTGAAAGAAAAAAAAAACTTTTTTCCTTCTTCCTTGATCCTTTATCTTTTT
CGAAGAAGTGAATCTGGACGAAGAACTAAGGCCGCCAATTTTGGAATTTGAACCATCAAATTCATCAACAACAAAAAATA
AAGATCTTAATCTTTGAATTTCTACTTGTATTTAAGCTTCTTGATTCACCTTAAACCCGAGTTATTTCATTTCTTTTTCC
ACCTCTTTCTTTGTCTTCTTCTTCTTCTTCTTCCGGGTCACTAAGACATGAAGGTTCGTTTAATCACTCATACGCTCTGG
TTCATTGATTTCTGATCACATAATGTGTTACATTACTTATTCATAAATGTTTTTTTTTCTTTTCAGTTTTTCGGGTGGAT
GCAGAACAAGCTACATGGGAAACAAGAGATTACTCATAGACCAAGCATATCCTCTGCTTCTTCTCGTAAGTTCAAGATTA
CGTATTCGTTGAAAACAAAAAATTTGATTACCAAAACTGTTGTCCACAGTCCACTTGAGACATGTGCAAAATTGCAAATA
TCATTCCTAACATTCTTCTTTCCATTGATTGGCTCTCTGATATTTTTGTTTTTTCCTATTTAAAACAAGATCATCCGAGA
GAGGAGTTTAACGATTGGCCTCACGGATTACTCGCGATTGGTACATTCGGTAACAAAAAGCAGACACCACAAACACTTGA
TCAAGAAGTGATTCAAGAAGAGACAGTGTCTAACTTACACGTGGAAGGTCGTCAAGCACAAGATACAGATCAAGAGCTTT
CTTCCTCCGATGATCTAGAAGAAGATTTCACTCCCGAAGAAGTTGGGAAACTACAGAAGGAGCTGACGAAACTCTTGACG
AGAAGGAGTAAGAAAAGGAAGTCTGATGTGAATCGAGAATTAGCGAATCTTCCTTTGGATAGATTCTTGAATTGTCCTTC
GAGTCTTGAGGTCGATAGAAGAATCAGTAACGCGCTTTGTGATGAGAAGGAGGAAGACATTGAGCGTACAATCAGTGTTA
TCCTAGGGAGATGCAAAGCTATTTCTACAGAGAGCAAGAACAAGACGAAGAAGAATAAAAGAGATTTGAGCAAAACCTCT
GTTTCTCATCTTCTCAAGAAGATGTTTGTCTGTACAGAAGGTTTTTCTCCCGTTCCTCGCCCTATCTTGAGAGACACGTT
TCAAGAAACAAGAATGGAGAAGGTACTACTACTAAATAAAGTTCACAACCACGATTTTGATATCAATTATTTTTTCTATG
TCTCTAACCATTTACACTGTATATACAGTTGCTGAGAATGATGCTACACAAGAAAGTTAACACTCAAGCTTCATCAAAGC
AAACATCGACAAAAAAATACTTGCAAGACAAGCAACAGCTCTCGTTGAAGAACGAGGAAGAAGAAGGACGAAGCAGTAAC
GATGGGGGGAAATGGGTCAAAACAGATTCTGATTGTGAGTTTCTGATCTTTGGATTTCTTAAAAAGATTAAACTAGAAAA
ATTAATACATCAACTGATTCCATTTGCTTCTTCTTTAATTTGCAGTCATTGTTCTTGAGATCTGAATATATGGTCCACTT
TTCCTTTTTCATGTTCTTTCAAGAAAATACAGGTAAAATAATTGACCTGATCAGTGAATCTTTGTTATATTAGCTTTGCT
CATAGTACTGAATCTTATACTAAATATTCTATGTTTTGGCAGATAGAGAATCTTCACAATATCAAGACAATTTCTTTTTC
TCTCTGATGAAAAGTTTTTGGGTCTCTCTATCTATCTGCAGAGAGCCCATGAGTCCCTTTTTTTGCATGGTTGGGTCCAT
AAAACCAAAACATGTTTTGGGAACTAAACATCAGACATCGTACATGAGATATGTATATGCATACATACATGTGTGTATAT
GTAAAGATAGATATATATGCGTACATGTATGTAGTTTTGTATTTTCAGGTGGATAACCTTTGGTTTCTAGAATTCCTGTC
TCTGTCTCTTTTTTTTTTTAAAACTCTTTTTTGTATCTTTCATTTTTACATGGTTTTGTTTCTTCATGTATCACAGAAGA
GAACTATTCAGATTAATAAATACTTTTATCGTAGCCTTGTAAATTATTGTTATCAATTTATCATTTTGTAATCTTTGATA
GGAATATCACTAAAACCAAATAATATCCGTAAATTAATTTAGAAACTATGAGTGTAACTATTTAATATATAGAAGTAAAA
TAAACACTAAATGAGAATATAACATTTAAAAAAAAAACAAATTTATATAAATTAAAGCTATAACTATTAACTATAAACCC
ATTCTTCAAATATAACTATTAACTATATTTGGTACTACGTACTTCATAAAATGAAAGTAAAATCCAGTTTTGATGGACCA
TATTTCACAAAGCAATTATTGGACACACGAACGAAGGCCCATCCTAAAATCGAAATATATAAAAGTTTTGTTACTTACTA
AAGTGTAACCCTCTAATTAGGCTAGAGGCTTCACTTGGAACACATGAACATCTGGAGAATGATCAAGGAGCAATCTTTAA
CAGCCGTCCGATCAAACCGACCCATTTGACACATCTCAGCTCTCACTGACTTCTTCTTCAGTCATCAGCTCTCTTTCTCC
TCTCTTTCTTCAGATCTCTCTGCAACGAATTGGGTTTACA
>AT1G72490.1 | chr1:27290733-27293732 REVERSE LENGTH=3000
ATGACTGGTTAAGTGGTCCATAATCCATCTCTTGTCCTTATTTTCCTCCCTTTTTATACCAACCATTTATGTATATCTTA
ATTACGCTGAAAGCATGCGTCTTAGAGTCAAGTCGCCACGAACACTCTGATATATTAATGCTTAAAACTAATTAATCTCG
ATTTTGCCATAGATACTGTTGATAACTAATTCAATCAAAGGAGATCAACGAAAGGAAGGCGATAGAAGAAGTTAACGTAA
GAACAAAGTTCCATGGGGACCAATAAGATATGCATGTTTCCTCCAATGATGTTAGTTCATTTGGTAACATGAATCGCTAT
TGGACTTTCATAACTCCCTTAGATTATCTTAATTGATATATTTTATATGTTGTATAATTGTTTTAGAACCAACATTAATG
GATGCATATACTAGAATGTATTTATTCTAATTATATTAATATATCACACCTATATATCTAATTATATATCTATCTATCTA
TAAATATTATAATAATAATATATTTGATTAACATACGTTGTTTTTTAAAGTATTTTATACGTATAGCTTGTGCATAAACT
ATGATATGTACCTAGACGGCTAGACCCGTTCAGCACCGCGTCCATTCGAATTTGGACTAGACAATCGACCCACCCTATAC
ATAATAATTTGTTGGTTCAAAAAATCTCTTGGATTTTGGTGCTTAATTTGCTCAAAATAGTACTTTGGCTACACTGGCTA
GTGCATGTGGAAACTGATAGTAGCCGTTGAAAGTCAACCTGACCCCTTTGGGAAAAGGATTACAAACTTAGACCCACCAA
ACCTAACCTTTTTACCTTAGAATACGTGTCTTTCTCACCATAATTAGTTTGTTTATCTCTAGTAAGAATTGGAACTACAA
AAGTAGTTTATGTAATTAACAAAAACAATGCTCGTTTGTTTAAGCAAAGCGGGGGATGGGAAAAATGACGTGGAGAATGT
CGATTGGACCTGAGTTCACGTGATTGGGAGTGGTGCGGTGGGCTCAACTCTCCGATGATAAAGCGAAACTGCTTTTTGTT
GCTTTCCTTTTGTCTCCTTTTTTTTTCTTCCAGTTCTCTCACCCTATTTTGTTCCTCATCCTTATTTATGAATTTTAAGA
TAAAAAAATATATATTTAAGTAATTAAAATGTCGATTTTTTTTATAAGTTCATTTGAATTTTTTAGGTTTATAAGTAAAA
ATCAATTGGTCATGAATAGATTGATTTAAAACGAAAAGAAAAGAAACTAAAACGTATTAACCCTTGTTTAAATACCTAGT
TATATACAAGCAAATCTTCAAACGATATTATTAAAGGGATGATGCATTAGATAAAACAAATTACTAGCACTCTAGCAGTA
TCATCAATAGTTTATGGTAATAACCCAAACCGTTCAACCATTAAAAAACGATATTGGTATATAGATGTGCACAAACTTGG
TCAACAAAAGTTCATGTAGTCAATTATAAATCGGGGATTAGTATAAATTTTCATACGGCTTTGTATTCTATCGTGGCACC
GTGGTGTGTAATGTAAAGATGATTAGATAAGAAATGTGTTACACGCCCACAACATATGATTCAATTATTTGATGGAAAAT
ATAGATAAAATGTATAGAGAAAAAGTACTAGAAGATGCGAAATCCAGAAGGTAAGGGGACAATGGCATGAGTTCCTTCGT
GGGATTTGCTTTCTTAATTTCACTCTTTCTTTCTGTCTCTTTCCCTCTTAGATTTTTCTGAAATTCTCTAGAATTTTATA
TTAGCTTTAGTGCTTTACATAATTTACATATTATTTAGTTCTTTTGTCAATTAGAATTACTTGTGGATCAAACTTTAATG
AGCAAATATTTCTGGTCAATAAAACGCTTCGCAGTAAGAGGTCACAAATTAAACCCATTTTTTCATATTTATATTTTTTG
ACGTTTGATGTGTACGGTAAGTTGAAACTTGAAAGCTATATTACAAACTTGATTTCCCATATTCCTTTTCATGCATCTAC
TATTACTAACCTAGCTAGCAAATAAAATGACATGTAGCATATTGGTTGGTTTATAATGCATTTGTTGTTACTCTCGAGAT
TTAAACTCATATATACATTTGTTGACAAAAAAGTAACTTTAAATAGATTTTTTAGATTAGCGCTTCTAAGTTATAACTAT
ACACTGATTTCTAGTGTAATTTATGCATTCTAGTTCTATATACTTAATAGTAACTTTTATACAGTATTTGTGTAAGTAGT
TTTCAAGTGAATTTTTTTCTCAACATATACAATGTATATTACATATAATTTACGTGCACCTTTTAAAAATGAAAAATTCG
ACGAAAATCACACACAACAAAATGTGTGGAAGCCTCTATATCTTCGTGTCAGCATAGTAACCATTCAAGGACGATACAAT
TTTTCTAGGGATTCAATATAATTTCCCTCTCCTCTTATAGATAGTCGAAAAATGGTAGAAAAAGGAATATTTGAGACTGT
TTGATGAAACGAAGTGCCAATATATGAATTGTGATCAAAGCCGTGACGTTATCTCCAATACAAAAACTAATATTCTTATT
GTACTCCATTAATTAATTGAGCTATAATACAAATTAAATACGTACAGAAGAATGTTTCTTTGGGCCTCGATCGTTTGCAT
GGGGATAGGTGCGTTAATATGAGTGCTACGTTGTGAGCTGTATAAAAGAAGAGTGTGGGAATAGGTTTTATCTGAACAGA
ACTTAACCAAAACCCAAACAAATTGAAAGAAAAAAAAAACTTTTTTCCTTCTTCCTTGATCCTTTATCTTTTTCGAAGAA
GTGAATCTGGACGAAGAACTAAGGCCGCCAATTTTGGAATTTGAACCATCAAATTCATCAACAACAAAAAATAAAGATCT
TAATCTTTGAATTTCTACTTGTATTTAAGCTTCTTGATTCACCTTAAACCCGAGTTATTTCATTTCTTTTTCCACCTCTT
TCTTTGTCTTCTTCTTCTTCTTCTTCCGGGTCACTAAGAC
>AT1G72490.2 | chr1:27290733-27293732 REVERSE LENGTH=3000
ATGACTGGTTAAGTGGTCCATAATCCATCTCTTGTCCTTATTTTCCTCCCTTTTTATACCAACCATTTATGTATATCTTA
ATTACGCTGAAAGCATGCGTCTTAGAGTCAAGTCGCCACGAACACTCTGATATATTAATGCTTAAAACTAATTAATCTCG
ATTTTGCCATAGATACTGTTGATAACTAATTCAATCAAAGGAGATCAACGAAAGGAAGGCGATAGAAGAAGTTAACGTAA
GAACAAAGTTCCATGGGGACCAATAAGATATGCATGTTTCCTCCAATGATGTTAGTTCATTTGGTAACATGAATCGCTAT
TGGACTTTCATAACTCCCTTAGATTATCTTAATTGATATATTTTATATGTTGTATAATTGTTTTAGAACCAACATTAATG
GATGCATATACTAGAATGTATTTATTCTAATTATATTAATATATCACACCTATATATCTAATTATATATCTATCTATCTA
TAAATATTATAATAATAATATATTTGATTAACATACGTTGTTTTTTAAAGTATTTTATACGTATAGCTTGTGCATAAACT
ATGATATGTACCTAGACGGCTAGACCCGTTCAGCACCGCGTCCATTCGAATTTGGACTAGACAATCGACCCACCCTATAC
ATAATAATTTGTTGGTTCAAAAAATCTCTTGGATTTTGGTGCTTAATTTGCTCAAAATAGTACTTTGGCTACACTGGCTA
GTGCATGTGGAAACTGATAGTAGCCGTTGAAAGTCAACCTGACCCCTTTGGGAAAAGGATTACAAACTTAGACCCACCAA
ACCTAACCTTTTTACCTTAGAATACGTGTCTTTCTCACCATAATTAGTTTGTTTATCTCTAGTAAGAATTGGAACTACAA
AAGTAGTTTATGTAATTAACAAAAACAATGCTCGTTTGTTTAAGCAAAGCGGGGGATGGGAAAAATGACGTGGAGAATGT
CGATTGGACCTGAGTTCACGTGATTGGGAGTGGTGCGGTGGGCTCAACTCTCCGATGATAAAGCGAAACTGCTTTTTGTT
GCTTTCCTTTTGTCTCCTTTTTTTTTCTTCCAGTTCTCTCACCCTATTTTGTTCCTCATCCTTATTTATGAATTTTAAGA
TAAAAAAATATATATTTAAGTAATTAAAATGTCGATTTTTTTTATAAGTTCATTTGAATTTTTTAGGTTTATAAGTAAAA
ATCAATTGGTCATGAATAGATTGATTTAAAACGAAAAGAAAAGAAACTAAAACGTATTAACCCTTGTTTAAATACCTAGT
TATATACAAGCAAATCTTCAAACGATATTATTAAAGGGATGATGCATTAGATAAAACAAATTACTAGCACTCTAGCAGTA
TCATCAATAGTTTATGGTAATAACCCAAACCGTTCAACCATTAAAAAACGATATTGGTATATAGATGTGCACAAACTTGG
TCAACAAAAGTTCATGTAGTCAATTATAAATCGGGGATTAGTATAAATTTTCATACGGCTTTGTATTCTATCGTGGCACC
GTGGTGTGTAATGTAAAGATGATTAGATAAGAAATGTGTTACACGCCCACAACATATGATTCAATTATTTGATGGAAAAT
ATAGATAAAATGTATAGAGAAAAAGTACTAGAAGATGCGAAATCCAGAAGGTAAGGGGACAATGGCATGAGTTCCTTCGT
GGGATTTGCTTTCTTAATTTCACTCTTTCTTTCTGTCTCTTTCCCTCTTAGATTTTTCTGAAATTCTCTAGAATTTTATA
TTAGCTTTAGTGCTTTACATAATTTACATATTATTTAGTTCTTTTGTCAATTAGAATTACTTGTGGATCAAACTTTAATG
AGCAAATATTTCTGGTCAATAAAACGCTTCGCAGTAAGAGGTCACAAATTAAACCCATTTTTTCATATTTATATTTTTTG
ACGTTTGATGTGTACGGTAAGTTGAAACTTGAAAGCTATATTACAAACTTGATTTCCCATATTCCTTTTCATGCATCTAC
TATTACTAACCTAGCTAGCAAATAAAATGACATGTAGCATATTGGTTGGTTTATAATGCATTTGTTGTTACTCTCGAGAT
TTAAACTCATATATACATTTGTTGACAAAAAAGTAACTTTAAATAGATTTTTTAGATTAGCGCTTCTAAGTTATAACTAT
ACACTGATTTCTAGTGTAATTTATGCATTCTAGTTCTATATACTTAATAGTAACTTTTATACAGTATTTGTGTAAGTAGT
TTTCAAGTGAATTTTTTTCTCAACATATACAATGTATATTACATATAATTTACGTGCACCTTTTAAAAATGAAAAATTCG
ACGAAAATCACACACAACAAAATGTGTGGAAGCCTCTATATCTTCGTGTCAGCATAGTAACCATTCAAGGACGATACAAT
TTTTCTAGGGATTCAATATAATTTCCCTCTCCTCTTATAGATAGTCGAAAAATGGTAGAAAAAGGAATATTTGAGACTGT
TTGATGAAACGAAGTGCCAATATATGAATTGTGATCAAAGCCGTGACGTTATCTCCAATACAAAAACTAATATTCTTATT
GTACTCCATTAATTAATTGAGCTATAATACAAATTAAATACGTACAGAAGAATGTTTCTTTGGGCCTCGATCGTTTGCAT
GGGGATAGGTGCGTTAATATGAGTGCTACGTTGTGAGCTGTATAAAAGAAGAGTGTGGGAATAGGTTTTATCTGAACAGA
ACTTAACCAAAACCCAAACAAATTGAAAGAAAAAAAAAACTTTTTTCCTTCTTCCTTGATCCTTTATCTTTTTCGAAGAA
GTGAATCTGGACGAAGAACTAAGGCCGCCAATTTTGGAATTTGAACCATCAAATTCATCAACAACAAAAAATAAAGATCT
TAATCTTTGAATTTCTACTTGTATTTAAGCTTCTTGATTCACCTTAAACCCGAGTTATTTCATTTCTTTTTCCACCTCTT
TCTTTGTCTTCTTCTTCTTCTTCTTCCGGGTCACTAAGAC
>AT1G72490.3 | chr1:27290479-27293478 REVERSE LENGTH=3000
GGGGACCAATAAGATATGCATGTTTCCTCCAATGATGTTAGTTCATTTGGTAACATGAATCGCTATTGGACTTTCATAAC
TCCCTTAGATTATCTTAATTGATATATTTTATATGTTGTATAATTGTTTTAGAACCAACATTAATGGATGCATATACTAG
AATGTATTTATTCTAATTATATTAATATATCACACCTATATATCTAATTATATATCTATCTATCTATAAATATTATAATA
ATAATATATTTGATTAACATACGTTGTTTTTTAAAGTATTTTATACGTATAGCTTGTGCATAAACTATGATATGTACCTA
GACGGCTAGACCCGTTCAGCACCGCGTCCATTCGAATTTGGACTAGACAATCGACCCACCCTATACATAATAATTTGTTG
GTTCAAAAAATCTCTTGGATTTTGGTGCTTAATTTGCTCAAAATAGTACTTTGGCTACACTGGCTAGTGCATGTGGAAAC
TGATAGTAGCCGTTGAAAGTCAACCTGACCCCTTTGGGAAAAGGATTACAAACTTAGACCCACCAAACCTAACCTTTTTA
CCTTAGAATACGTGTCTTTCTCACCATAATTAGTTTGTTTATCTCTAGTAAGAATTGGAACTACAAAAGTAGTTTATGTA
ATTAACAAAAACAATGCTCGTTTGTTTAAGCAAAGCGGGGGATGGGAAAAATGACGTGGAGAATGTCGATTGGACCTGAG
TTCACGTGATTGGGAGTGGTGCGGTGGGCTCAACTCTCCGATGATAAAGCGAAACTGCTTTTTGTTGCTTTCCTTTTGTC
TCCTTTTTTTTTCTTCCAGTTCTCTCACCCTATTTTGTTCCTCATCCTTATTTATGAATTTTAAGATAAAAAAATATATA
TTTAAGTAATTAAAATGTCGATTTTTTTTATAAGTTCATTTGAATTTTTTAGGTTTATAAGTAAAAATCAATTGGTCATG
AATAGATTGATTTAAAACGAAAAGAAAAGAAACTAAAACGTATTAACCCTTGTTTAAATACCTAGTTATATACAAGCAAA
TCTTCAAACGATATTATTAAAGGGATGATGCATTAGATAAAACAAATTACTAGCACTCTAGCAGTATCATCAATAGTTTA
TGGTAATAACCCAAACCGTTCAACCATTAAAAAACGATATTGGTATATAGATGTGCACAAACTTGGTCAACAAAAGTTCA
TGTAGTCAATTATAAATCGGGGATTAGTATAAATTTTCATACGGCTTTGTATTCTATCGTGGCACCGTGGTGTGTAATGT
AAAGATGATTAGATAAGAAATGTGTTACACGCCCACAACATATGATTCAATTATTTGATGGAAAATATAGATAAAATGTA
TAGAGAAAAAGTACTAGAAGATGCGAAATCCAGAAGGTAAGGGGACAATGGCATGAGTTCCTTCGTGGGATTTGCTTTCT
TAATTTCACTCTTTCTTTCTGTCTCTTTCCCTCTTAGATTTTTCTGAAATTCTCTAGAATTTTATATTAGCTTTAGTGCT
TTACATAATTTACATATTATTTAGTTCTTTTGTCAATTAGAATTACTTGTGGATCAAACTTTAATGAGCAAATATTTCTG
GTCAATAAAACGCTTCGCAGTAAGAGGTCACAAATTAAACCCATTTTTTCATATTTATATTTTTTGACGTTTGATGTGTA
CGGTAAGTTGAAACTTGAAAGCTATATTACAAACTTGATTTCCCATATTCCTTTTCATGCATCTACTATTACTAACCTAG
CTAGCAAATAAAATGACATGTAGCATATTGGTTGGTTTATAATGCATTTGTTGTTACTCTCGAGATTTAAACTCATATAT
ACATTTGTTGACAAAAAAGTAACTTTAAATAGATTTTTTAGATTAGCGCTTCTAAGTTATAACTATACACTGATTTCTAG
TGTAATTTATGCATTCTAGTTCTATATACTTAATAGTAACTTTTATACAGTATTTGTGTAAGTAGTTTTCAAGTGAATTT
TTTTCTCAACATATACAATGTATATTACATATAATTTACGTGCACCTTTTAAAAATGAAAAATTCGACGAAAATCACACA
CAACAAAATGTGTGGAAGCCTCTATATCTTCGTGTCAGCATAGTAACCATTCAAGGACGATACAATTTTTCTAGGGATTC
AATATAATTTCCCTCTCCTCTTATAGATAGTCGAAAAATGGTAGAAAAAGGAATATTTGAGACTGTTTGATGAAACGAAG
TGCCAATATATGAATTGTGATCAAAGCCGTGACGTTATCTCCAATACAAAAACTAATATTCTTATTGTACTCCATTAATT
AATTGAGCTATAATACAAATTAAATACGTACAGAAGAATGTTTCTTTGGGCCTCGATCGTTTGCATGGGGATAGGTGCGT
TAATATGAGTGCTACGTTGTGAGCTGTATAAAAGAAGAGTGTGGGAATAGGTTTTATCTGAACAGAACTTAACCAAAACC
CAAACAAATTGAAAGAAAAAAAAAACTTTTTTCCTTCTTCCTTGATCCTTTATCTTTTTCGAAGAAGTGAATCTGGACGA
AGAACTAAGGCCGCCAATTTTGGAATTTGAACCATCAAATTCATCAACAACAAAAAATAAAGATCTTAATCTTTGAATTT
CTACTTGTATTTAAGCTTCTTGATTCACCTTAAACCCGAGTTATTTCATTTCTTTTTCCACCTCTTTCTTTGTCTTCTTC
TTCTTCTTCTTCCGGGTCACTAAGACATGAAGGTTCGTTTAATCACTCATACGCTCTGGTTCATTGATTTCTGATCACAT
AATGTGTTACATTACTTATTCATAAATGTTTTTTTTTCTTTTCAGTTTTTCGGGTGGATGCAGAACAAGCTACATGGGAA
ACAAGAGATTACTCATAGACCAAGCATATCCTCTGCTTCTTCTCGTAAGTTCAAGATTACGTATTCGTTGAAAACAAAAA
ATTTGATTACCAAAACTGTTGTCCACAGTCCACTTGAGAC
>AT1G72500.1 | chr1:27298557-27301556 REVERSE LENGTH=3000
TTTTTTAATATTTTTTTTGTGCACCGGAAAGTAAGAATGATATTTAAGAAAATATAACTTGGGAATTGCATGGATTAAGT
CTGGGGGAGCCGGTTTAGTGTAATTTAATATAGGTCAACTCATAAACTGGATGCATATATATACAGTATCCAAAAAAAAA
AAGATATTACGTAATATACACATAATTCACATCTAAAAGTAAGACATTGACGTGACTTGACTTATGATGCATAAAAAATC
TGCCTGGAGACAAAAAAACAAAACAAAACATTGGTCTCTTGAGTGCTAAAATCTAAAATGTATTTATTTAGTTCACTAGT
TCTATGCGCTAAATGGGCGCAACACCGAAGGGTCCAATTGATATTGTATTAAGCCACGGGCCTCAGTTTGATTTGATCTG
TTGATCATTTAAACAATGATAATGGGCCTGGGCCTCTGAGAGCCAGATCGAGTATTTTATGTATATGTATCACATGTTTT
AGTTATTTTGTTGATATCATATGTTAGCTTTATCATCTACTTATAAGTGTTGGTAAATAATTAACGACATACGAGTAAAT
TATAACACATCTATAGGAGAAATATAATATACGGATATAAACTAGAAACATGGCAAAAAAAGACATACTTATATAAGCAT
AAAACAATTTAATTAGTTTGATTCATAAGCAACTTTAGAGGAAATATAAACTTGAGATTATTATAATAACCTTGATCACG
CTTTCGAGATACTTACAAGCATAAATAATATAAAACTAGTTAAAAGTTTTCTCAAAATTATTATATTAAACAAAATGAGT
TGGTCATGACACGCACATTCATGTCGTTTCTCAAATGATTGTACTGAGCTTGTCAGTTGATGATACATATAGTTGAAAAT
AAAATGTTATTATAACTTATGAGTGTATTGACTTGAATCATCAGAAGATAACAAAATAATTAATTAATTATATCATAACG
TAGAAAAATAAATAAAATTGAGATGCCAGCAGCAAGCAGTGTTGTGGTTGGCCCGACGCCGAATAGTTAGTGGTTACAAC
TTCATTTTATAAATAAGGTAGGACCGACTCAAATCTTAGTGGACCTAAACCTAAATTCAGTAATTAAACAAAAACTTTGC
CCAATTTTCATTAATCCGCATTACTAATGGAAAGCATGGCAGACAACACAATCCGTTAAATCAGCTTTTTCCCTCAACCA
TTAATTAAAAAAGCTAACCCTATATTTTAATTTTAGTTTACTTTGAATGAATCTATTTTTGTGAAATACTTTGGCCAAAT
TATGCAAACCAAATTTGAAACCAGTATGTGAAATTGAATGATCACCGATCCAGAGAGCTAGAAATCAGAATATACGAATA
ATCGATTAAAGTTGTTTGTTTTTGTATGCGATAAATGTGATTTATTGTACATGGCCTACATGTCCAATGATTTTGTTCGA
CGAATTTATATTGAGCAGTCGATCGTGGTCCGATGTCGACGTGGAGAGATTCTGTAGAGTTTTTACATTATTTATTTATT
GAAATAAAGTGATAAATAGTAGTCAAATGATATTTATACTTTACTTTCTTACACATAAAAGTATATATATTGAGGTGGTA
GCCGAAATATCCAAATCCAAGTCCACACTAATTTATAGAAGCTACATTTGTCATGTAAATTCTAACATTGGAAGAAAATT
AAATAGTGGTATAGTTGGACATTTTTCCCTTTTTAGGAGTGAATGTAAATATACATGGACATTAAAACTAACGTGCAAAA
CGTTTTTTTGGATAAACTTCAACTCGTAATATTTTAAAACAAAATGATGGAGTTATTAAGCAAAATTACAGAACTAAACT
GTGGAATGTAAGAGGTTCTTATTTTATGATCAAAACAACATAATAATTGAACATCAATCATACTGTTTGTGAAAAAATCT
TTAGTTTGTTCATCTCTTGAAGAATAAATACATTGCGAGTAAAAACAGAGATGTGGACGTTTTGGAACGCCATGGTTATA
AATATGAAGAATTTATGAATTATGATGCTTCAGTGAATATTCAAACCACTTGATTTGATCGATAGAACTTGAAAAATAGA
AAAATAAAAGTGGGTGATTTAAAGGAAGCATAACCAATGGAGAGAAAATGATAGAACTATTCATCAAACTGTCGAATTTT
TGGGTTGATTTGAGAGTGTGAATTCTAAAACAAGAAAATGCGTGAAATATTATGTCTCCCGAAAATTCTGAAGTCTTCAA
AACATTCAAAAAAAAAGGTAAAACAAAAAAAAACAAAAACAAAGCAGTTATAAGTTCTAACAATATAAAAAAGATGACTA
GATTTCTATTAGATTTCGACAAAAAAAAAAAAAAAAAAAAAAGATTTCTATTAGATTCATAATTTGTAGTGTTAAGAGAT
TCGTCTAAACAGACTAAATCTAATAACACATCCACTAACAAATTCGCGTATGACCGTAGGATAATTTGAGCCGAAGCACA
TTTGCTTAGTAAAAATTGAATGAACCACAACCTAATTTATGTATTTTTAATGTCGTTTTCGTTTGTAGAAAAAATAATTT
TGACCCCCAAAAATTATATTCTTTATCAATTGCAAATTTCAACTCAAAATGATACAAAACTTCCACACAAAAAAAATGTT
AGTTATTTACTTTTCCACCAAACTATTATTGTGTTTAAAGTAGAAACATTATTTAGCTTAAAGTTGAAACTATTTATACT
ACCCTTGAAAAGACAAGAAGAAATCTACTATTCCATAAAAACCAATAAAAAAATTATCTATAAACAAATCCGTGACTGTT
GTGGCGGCAGGGATGCTTTCCACGTGTACATAAACCATTGGCTACACTATCCCACTTATTAAAATCTTTATCTCGCCGTT
CCTTTCACCGGCCGATTTTAAAATCCCCCTTTAAATACGGACCTGATAAATCTCTCTTTCACTTTCTTCATTTTCGCTCT
CACCATCGCCGGTAAAATCTCGCCGGAGAAAACAAAAAGA
>AT1G72500.2 | chr1:27298557-27301556 REVERSE LENGTH=3000
TTTTTTAATATTTTTTTTGTGCACCGGAAAGTAAGAATGATATTTAAGAAAATATAACTTGGGAATTGCATGGATTAAGT
CTGGGGGAGCCGGTTTAGTGTAATTTAATATAGGTCAACTCATAAACTGGATGCATATATATACAGTATCCAAAAAAAAA
AAGATATTACGTAATATACACATAATTCACATCTAAAAGTAAGACATTGACGTGACTTGACTTATGATGCATAAAAAATC
TGCCTGGAGACAAAAAAACAAAACAAAACATTGGTCTCTTGAGTGCTAAAATCTAAAATGTATTTATTTAGTTCACTAGT
TCTATGCGCTAAATGGGCGCAACACCGAAGGGTCCAATTGATATTGTATTAAGCCACGGGCCTCAGTTTGATTTGATCTG
TTGATCATTTAAACAATGATAATGGGCCTGGGCCTCTGAGAGCCAGATCGAGTATTTTATGTATATGTATCACATGTTTT
AGTTATTTTGTTGATATCATATGTTAGCTTTATCATCTACTTATAAGTGTTGGTAAATAATTAACGACATACGAGTAAAT
TATAACACATCTATAGGAGAAATATAATATACGGATATAAACTAGAAACATGGCAAAAAAAGACATACTTATATAAGCAT
AAAACAATTTAATTAGTTTGATTCATAAGCAACTTTAGAGGAAATATAAACTTGAGATTATTATAATAACCTTGATCACG
CTTTCGAGATACTTACAAGCATAAATAATATAAAACTAGTTAAAAGTTTTCTCAAAATTATTATATTAAACAAAATGAGT
TGGTCATGACACGCACATTCATGTCGTTTCTCAAATGATTGTACTGAGCTTGTCAGTTGATGATACATATAGTTGAAAAT
AAAATGTTATTATAACTTATGAGTGTATTGACTTGAATCATCAGAAGATAACAAAATAATTAATTAATTATATCATAACG
TAGAAAAATAAATAAAATTGAGATGCCAGCAGCAAGCAGTGTTGTGGTTGGCCCGACGCCGAATAGTTAGTGGTTACAAC
TTCATTTTATAAATAAGGTAGGACCGACTCAAATCTTAGTGGACCTAAACCTAAATTCAGTAATTAAACAAAAACTTTGC
CCAATTTTCATTAATCCGCATTACTAATGGAAAGCATGGCAGACAACACAATCCGTTAAATCAGCTTTTTCCCTCAACCA
TTAATTAAAAAAGCTAACCCTATATTTTAATTTTAGTTTACTTTGAATGAATCTATTTTTGTGAAATACTTTGGCCAAAT
TATGCAAACCAAATTTGAAACCAGTATGTGAAATTGAATGATCACCGATCCAGAGAGCTAGAAATCAGAATATACGAATA
ATCGATTAAAGTTGTTTGTTTTTGTATGCGATAAATGTGATTTATTGTACATGGCCTACATGTCCAATGATTTTGTTCGA
CGAATTTATATTGAGCAGTCGATCGTGGTCCGATGTCGACGTGGAGAGATTCTGTAGAGTTTTTACATTATTTATTTATT
GAAATAAAGTGATAAATAGTAGTCAAATGATATTTATACTTTACTTTCTTACACATAAAAGTATATATATTGAGGTGGTA
GCCGAAATATCCAAATCCAAGTCCACACTAATTTATAGAAGCTACATTTGTCATGTAAATTCTAACATTGGAAGAAAATT
AAATAGTGGTATAGTTGGACATTTTTCCCTTTTTAGGAGTGAATGTAAATATACATGGACATTAAAACTAACGTGCAAAA
CGTTTTTTTGGATAAACTTCAACTCGTAATATTTTAAAACAAAATGATGGAGTTATTAAGCAAAATTACAGAACTAAACT
GTGGAATGTAAGAGGTTCTTATTTTATGATCAAAACAACATAATAATTGAACATCAATCATACTGTTTGTGAAAAAATCT
TTAGTTTGTTCATCTCTTGAAGAATAAATACATTGCGAGTAAAAACAGAGATGTGGACGTTTTGGAACGCCATGGTTATA
AATATGAAGAATTTATGAATTATGATGCTTCAGTGAATATTCAAACCACTTGATTTGATCGATAGAACTTGAAAAATAGA
AAAATAAAAGTGGGTGATTTAAAGGAAGCATAACCAATGGAGAGAAAATGATAGAACTATTCATCAAACTGTCGAATTTT
TGGGTTGATTTGAGAGTGTGAATTCTAAAACAAGAAAATGCGTGAAATATTATGTCTCCCGAAAATTCTGAAGTCTTCAA
AACATTCAAAAAAAAAGGTAAAACAAAAAAAAACAAAAACAAAGCAGTTATAAGTTCTAACAATATAAAAAAGATGACTA
GATTTCTATTAGATTTCGACAAAAAAAAAAAAAAAAAAAAAAGATTTCTATTAGATTCATAATTTGTAGTGTTAAGAGAT
TCGTCTAAACAGACTAAATCTAATAACACATCCACTAACAAATTCGCGTATGACCGTAGGATAATTTGAGCCGAAGCACA
TTTGCTTAGTAAAAATTGAATGAACCACAACCTAATTTATGTATTTTTAATGTCGTTTTCGTTTGTAGAAAAAATAATTT
TGACCCCCAAAAATTATATTCTTTATCAATTGCAAATTTCAACTCAAAATGATACAAAACTTCCACACAAAAAAAATGTT
AGTTATTTACTTTTCCACCAAACTATTATTGTGTTTAAAGTAGAAACATTATTTAGCTTAAAGTTGAAACTATTTATACT
ACCCTTGAAAAGACAAGAAGAAATCTACTATTCCATAAAAACCAATAAAAAAATTATCTATAAACAAATCCGTGACTGTT
GTGGCGGCAGGGATGCTTTCCACGTGTACATAAACCATTGGCTACACTATCCCACTTATTAAAATCTTTATCTCGCCGTT
CCTTTCACCGGCCGATTTTAAAATCCCCCTTTAAATACGGACCTGATAAATCTCTCTTTCACTTTCTTCATTTTCGCTCT
CACCATCGCCGGTAAAATCTCGCCGGAGAAAACAAAAAGA
>AT1G72500.3 | chr1:27298557-27301556 REVERSE LENGTH=3000
TTTTTTAATATTTTTTTTGTGCACCGGAAAGTAAGAATGATATTTAAGAAAATATAACTTGGGAATTGCATGGATTAAGT
CTGGGGGAGCCGGTTTAGTGTAATTTAATATAGGTCAACTCATAAACTGGATGCATATATATACAGTATCCAAAAAAAAA
AAGATATTACGTAATATACACATAATTCACATCTAAAAGTAAGACATTGACGTGACTTGACTTATGATGCATAAAAAATC
TGCCTGGAGACAAAAAAACAAAACAAAACATTGGTCTCTTGAGTGCTAAAATCTAAAATGTATTTATTTAGTTCACTAGT
TCTATGCGCTAAATGGGCGCAACACCGAAGGGTCCAATTGATATTGTATTAAGCCACGGGCCTCAGTTTGATTTGATCTG
TTGATCATTTAAACAATGATAATGGGCCTGGGCCTCTGAGAGCCAGATCGAGTATTTTATGTATATGTATCACATGTTTT
AGTTATTTTGTTGATATCATATGTTAGCTTTATCATCTACTTATAAGTGTTGGTAAATAATTAACGACATACGAGTAAAT
TATAACACATCTATAGGAGAAATATAATATACGGATATAAACTAGAAACATGGCAAAAAAAGACATACTTATATAAGCAT
AAAACAATTTAATTAGTTTGATTCATAAGCAACTTTAGAGGAAATATAAACTTGAGATTATTATAATAACCTTGATCACG
CTTTCGAGATACTTACAAGCATAAATAATATAAAACTAGTTAAAAGTTTTCTCAAAATTATTATATTAAACAAAATGAGT
TGGTCATGACACGCACATTCATGTCGTTTCTCAAATGATTGTACTGAGCTTGTCAGTTGATGATACATATAGTTGAAAAT
AAAATGTTATTATAACTTATGAGTGTATTGACTTGAATCATCAGAAGATAACAAAATAATTAATTAATTATATCATAACG
TAGAAAAATAAATAAAATTGAGATGCCAGCAGCAAGCAGTGTTGTGGTTGGCCCGACGCCGAATAGTTAGTGGTTACAAC
TTCATTTTATAAATAAGGTAGGACCGACTCAAATCTTAGTGGACCTAAACCTAAATTCAGTAATTAAACAAAAACTTTGC
CCAATTTTCATTAATCCGCATTACTAATGGAAAGCATGGCAGACAACACAATCCGTTAAATCAGCTTTTTCCCTCAACCA
TTAATTAAAAAAGCTAACCCTATATTTTAATTTTAGTTTACTTTGAATGAATCTATTTTTGTGAAATACTTTGGCCAAAT
TATGCAAACCAAATTTGAAACCAGTATGTGAAATTGAATGATCACCGATCCAGAGAGCTAGAAATCAGAATATACGAATA
ATCGATTAAAGTTGTTTGTTTTTGTATGCGATAAATGTGATTTATTGTACATGGCCTACATGTCCAATGATTTTGTTCGA
CGAATTTATATTGAGCAGTCGATCGTGGTCCGATGTCGACGTGGAGAGATTCTGTAGAGTTTTTACATTATTTATTTATT
GAAATAAAGTGATAAATAGTAGTCAAATGATATTTATACTTTACTTTCTTACACATAAAAGTATATATATTGAGGTGGTA
GCCGAAATATCCAAATCCAAGTCCACACTAATTTATAGAAGCTACATTTGTCATGTAAATTCTAACATTGGAAGAAAATT
AAATAGTGGTATAGTTGGACATTTTTCCCTTTTTAGGAGTGAATGTAAATATACATGGACATTAAAACTAACGTGCAAAA
CGTTTTTTTGGATAAACTTCAACTCGTAATATTTTAAAACAAAATGATGGAGTTATTAAGCAAAATTACAGAACTAAACT
GTGGAATGTAAGAGGTTCTTATTTTATGATCAAAACAACATAATAATTGAACATCAATCATACTGTTTGTGAAAAAATCT
TTAGTTTGTTCATCTCTTGAAGAATAAATACATTGCGAGTAAAAACAGAGATGTGGACGTTTTGGAACGCCATGGTTATA
AATATGAAGAATTTATGAATTATGATGCTTCAGTGAATATTCAAACCACTTGATTTGATCGATAGAACTTGAAAAATAGA
AAAATAAAAGTGGGTGATTTAAAGGAAGCATAACCAATGGAGAGAAAATGATAGAACTATTCATCAAACTGTCGAATTTT
TGGGTTGATTTGAGAGTGTGAATTCTAAAACAAGAAAATGCGTGAAATATTATGTCTCCCGAAAATTCTGAAGTCTTCAA
AACATTCAAAAAAAAAGGTAAAACAAAAAAAAACAAAAACAAAGCAGTTATAAGTTCTAACAATATAAAAAAGATGACTA
GATTTCTATTAGATTTCGACAAAAAAAAAAAAAAAAAAAAAAGATTTCTATTAGATTCATAATTTGTAGTGTTAAGAGAT
TCGTCTAAACAGACTAAATCTAATAACACATCCACTAACAAATTCGCGTATGACCGTAGGATAATTTGAGCCGAAGCACA
TTTGCTTAGTAAAAATTGAATGAACCACAACCTAATTTATGTATTTTTAATGTCGTTTTCGTTTGTAGAAAAAATAATTT
TGACCCCCAAAAATTATATTCTTTATCAATTGCAAATTTCAACTCAAAATGATACAAAACTTCCACACAAAAAAAATGTT
AGTTATTTACTTTTCCACCAAACTATTATTGTGTTTAAAGTAGAAACATTATTTAGCTTAAAGTTGAAACTATTTATACT
ACCCTTGAAAAGACAAGAAGAAATCTACTATTCCATAAAAACCAATAAAAAAATTATCTATAAACAAATCCGTGACTGTT
GTGGCGGCAGGGATGCTTTCCACGTGTACATAAACCATTGGCTACACTATCCCACTTATTAAAATCTTTATCTCGCCGTT
CCTTTCACCGGCCGATTTTAAAATCCCCCTTTAAATACGGACCTGATAAATCTCTCTTTCACTTTCTTCATTTTCGCTCT
CACCATCGCCGGTAAAATCTCGCCGGAGAAAACAAAAAGA
>AT1G72510.1 | chr1:27300906-27303905 FORWARD LENGTH=3000
TAAATTGTTTTATGCTTATATAAGTATGTCTTTTTTTGCCATGTTTCTAGTTTATATCCGTATATTATATTTCTCCTATA
GATGTGTTATAATTTACTCGTATGTCGTTAATTATTTACCAACACTTATAAGTAGATGATAAAGCTAACATATGATATCA
ACAAAATAACTAAAACATGTGATACATATACATAAAATACTCGATCTGGCTCTCAGAGGCCCAGGCCCATTATCATTGTT
TAAATGATCAACAGATCAAATCAAACTGAGGCCCGTGGCTTAATACAATATCAATTGGACCCTTCGGTGTTGCGCCCATT
TAGCGCATAGAACTAGTGAACTAAATAAATACATTTTAGATTTTAGCACTCAAGAGACCAATGTTTTGTTTTGTTTTTTT
GTCTCCAGGCAGATTTTTTATGCATCATAAGTCAAGTCACGTCAATGTCTTACTTTTAGATGTGAATTATGTGTATATTA
CGTAATATCTTTTTTTTTTTGGATACTGTATATATATGCATCCAGTTTATGAGTTGACCTATATTAAATTACACTAAACC
GGCTCCCCCAGACTTAATCCATGCAATTCCCAAGTTATATTTTCTTAAATATCATTCTTACTTTCCGGTGCACAAAAAAA
ATATTAAAAAATCATTCTTACTTTCCTTCTCTTCATCGAACAGTTGAGAAATGGGAGAGTATACTCCTAACTTTTTTTAA
AATCTACATTAACATTTTTGAAGTACTTATTATGAAATGTTGAAAGGCCAATTTTTCTAACATCAAGGACACATCCACGA
ATTGGTCTATCCATATATATCATCCACGTGAAACACACCTTGAAGATTTCCCAACAGATGATGTGAACGCTTTCAATATG
ACGGCTTCATAATTGACATTTACAATATTTTATTTATATAGATGTATGCTTTGCATATAGGATTCGAACTGGATTAAGCT
AACGTGCAAGATCTCACAGATCATATATTCTAAGACATCTTCTAGAATATACTAGCTAGTACATAAGGACGCTAAGAATT
AACAATATTAAGATATACATTTTCCTAAACCATTAATTAATTTCCCACGTTATGTTATAATGATATACGATGGTGGCTTT
ATAGTTAGTGTTACATACAATTACAATTACGACGAACTATCAAAAACTATGAAACTATGATTATTGATTAGTATGCATGA
TATGACTACAATTTAAATTTTGTTTGTTATACCATTGCTACGATGTTTTTCATTAATCACATTTTTTTATTAGGGCATTT
GGCTATTTGCCTATTTCTATTTGCAATTGCTTGGAAAAATATTCGTCCATCTGTTGCTTTTCTTCTGTCAACGTCGATCG
GTTGCTTATTGTATATAGTATCAAATATAAAAGAAAGAATCAAATGACATGAGAATTATTAAAAATTGTTGCAACTTGCT
CTTTTTTCATTGGCCACAAGGTTTATATTGGCTCTATAGGGAATCGCCAACAAGGCATATCCTTTCGTTTAATTATTCCA
CGCAATCATTCAACTTAAAAATGATATATATACGTGGCCATTATATGTATCCCTATACTTTTGTAATAATCAATACTCCA
GCTTTAATTTTTTTTTCCCAAGCATCAGTTTTGAGAATAACATTATAGTAGTTCACAAAACTAAGAGTGCTATTACTATT
TATTTCATAACAATAATATTTTGAAGTTGAATGTATTATTCGAACTTTTTTTTTAGATAAACATTTGGAAAAATAAAAAA
GTAATTAACTGTGTTTAATTAGAGTAGAGATAATAACATAGTGACGTGTCATTCGAATTTCAAATTTGTAATAATGAATT
ATAGATCTGAAATTATGGTTTCTATATAATTATTGTCTCTAATCAGTAATCAATAATTGGCTACTATTGCAGACACCGCA
TTGGAGCATTGGCAACAGAAAAACACAAAACTTTCAGCACAATTAACACGTATAATTATTAGTAATTTGACTTGATCGTA
TTAGCAATTTTCACCTAATTTATTATACCTATTTCACAGACACCTTTAACATTTTCAAAATTGCAAACTACACCTAATTA
ATGATAAACTCAAGACATAATTTTTGATTATATTAGCAAAATTATTGCCGTGATTAACTATAGTAGATACGGTGTGCCGT
GCGTAATTAAACAATTAATTATTGGTTGGAAAATGGCGACATAGACGACGTGACAAATTCTGATTAGCTAAGTTTAAGTC
AAATCAAACCAAACCGAAACGGCTGAAAGTAAATAATAATTCCCATATTTGTTTTATTTATTTATTTTGTGTTTGGAGAA
AAGGTCGGTTTCTTCGCCAGCTGGCTAATTCCGAGATAAACGGTGAGGATTAAAAGTTAATCAGAATATAAATTATCTGA
CGTGGCTTTTACTATTCTTCTTCCCTTTATAAAACACCAATCATTGCTTCTCCTTCGCCTGCACTACATCTTCTCTCTCT
TCTTCGCTCATTCTCTCTTCCTCATATATTTCCAAAACAATACCTTTCTTCTTCTCTCTTCAGAAGAAACGAGAGATTCG
AGTGATGTTTTATGAACTACTACTAGTGTTTTTTTCCGTGAAGTAAAGAGAAACGGTAACTTTTTCTATTTGTTTTCAAG
AAAAGCCAAAGAAAAAAAGAATTTTTAATATACTCTGTTTTTTGCAATGATTTTGTTTTGTGAAATTTTTCTCGGAGAAG
AAAGTAATTTAGAAGACGGAGAGTGGCAAAACGAAATATAAAAAAAAAAGTTTTCAATTTCTTTTAAGAAAAAAAAAGCT
TTTTCCCTTCTTAAAACCCTTCCTCTGTTTCAGAAACAGAGACATAAGAAGAAAATAGATCACAAGCTAATTGCGTTCTC
TTCTCTTCTTCTTCTACTGGTAAATTTTCTCTGCTTGATTTCTTTATAGTTCTTTTATGTCGAAGTTGGTATCGGATTGT
TGATCCAATTCTTTTAACAGGGTTTTAAAATCAAGAAACC
>AT1G72510.2 | chr1:27300906-27303905 FORWARD LENGTH=3000
TAAATTGTTTTATGCTTATATAAGTATGTCTTTTTTTGCCATGTTTCTAGTTTATATCCGTATATTATATTTCTCCTATA
GATGTGTTATAATTTACTCGTATGTCGTTAATTATTTACCAACACTTATAAGTAGATGATAAAGCTAACATATGATATCA
ACAAAATAACTAAAACATGTGATACATATACATAAAATACTCGATCTGGCTCTCAGAGGCCCAGGCCCATTATCATTGTT
TAAATGATCAACAGATCAAATCAAACTGAGGCCCGTGGCTTAATACAATATCAATTGGACCCTTCGGTGTTGCGCCCATT
TAGCGCATAGAACTAGTGAACTAAATAAATACATTTTAGATTTTAGCACTCAAGAGACCAATGTTTTGTTTTGTTTTTTT
GTCTCCAGGCAGATTTTTTATGCATCATAAGTCAAGTCACGTCAATGTCTTACTTTTAGATGTGAATTATGTGTATATTA
CGTAATATCTTTTTTTTTTTGGATACTGTATATATATGCATCCAGTTTATGAGTTGACCTATATTAAATTACACTAAACC
GGCTCCCCCAGACTTAATCCATGCAATTCCCAAGTTATATTTTCTTAAATATCATTCTTACTTTCCGGTGCACAAAAAAA
ATATTAAAAAATCATTCTTACTTTCCTTCTCTTCATCGAACAGTTGAGAAATGGGAGAGTATACTCCTAACTTTTTTTAA
AATCTACATTAACATTTTTGAAGTACTTATTATGAAATGTTGAAAGGCCAATTTTTCTAACATCAAGGACACATCCACGA
ATTGGTCTATCCATATATATCATCCACGTGAAACACACCTTGAAGATTTCCCAACAGATGATGTGAACGCTTTCAATATG
ACGGCTTCATAATTGACATTTACAATATTTTATTTATATAGATGTATGCTTTGCATATAGGATTCGAACTGGATTAAGCT
AACGTGCAAGATCTCACAGATCATATATTCTAAGACATCTTCTAGAATATACTAGCTAGTACATAAGGACGCTAAGAATT
AACAATATTAAGATATACATTTTCCTAAACCATTAATTAATTTCCCACGTTATGTTATAATGATATACGATGGTGGCTTT
ATAGTTAGTGTTACATACAATTACAATTACGACGAACTATCAAAAACTATGAAACTATGATTATTGATTAGTATGCATGA
TATGACTACAATTTAAATTTTGTTTGTTATACCATTGCTACGATGTTTTTCATTAATCACATTTTTTTATTAGGGCATTT
GGCTATTTGCCTATTTCTATTTGCAATTGCTTGGAAAAATATTCGTCCATCTGTTGCTTTTCTTCTGTCAACGTCGATCG
GTTGCTTATTGTATATAGTATCAAATATAAAAGAAAGAATCAAATGACATGAGAATTATTAAAAATTGTTGCAACTTGCT
CTTTTTTCATTGGCCACAAGGTTTATATTGGCTCTATAGGGAATCGCCAACAAGGCATATCCTTTCGTTTAATTATTCCA
CGCAATCATTCAACTTAAAAATGATATATATACGTGGCCATTATATGTATCCCTATACTTTTGTAATAATCAATACTCCA
GCTTTAATTTTTTTTTCCCAAGCATCAGTTTTGAGAATAACATTATAGTAGTTCACAAAACTAAGAGTGCTATTACTATT
TATTTCATAACAATAATATTTTGAAGTTGAATGTATTATTCGAACTTTTTTTTTAGATAAACATTTGGAAAAATAAAAAA
GTAATTAACTGTGTTTAATTAGAGTAGAGATAATAACATAGTGACGTGTCATTCGAATTTCAAATTTGTAATAATGAATT
ATAGATCTGAAATTATGGTTTCTATATAATTATTGTCTCTAATCAGTAATCAATAATTGGCTACTATTGCAGACACCGCA
TTGGAGCATTGGCAACAGAAAAACACAAAACTTTCAGCACAATTAACACGTATAATTATTAGTAATTTGACTTGATCGTA
TTAGCAATTTTCACCTAATTTATTATACCTATTTCACAGACACCTTTAACATTTTCAAAATTGCAAACTACACCTAATTA
ATGATAAACTCAAGACATAATTTTTGATTATATTAGCAAAATTATTGCCGTGATTAACTATAGTAGATACGGTGTGCCGT
GCGTAATTAAACAATTAATTATTGGTTGGAAAATGGCGACATAGACGACGTGACAAATTCTGATTAGCTAAGTTTAAGTC
AAATCAAACCAAACCGAAACGGCTGAAAGTAAATAATAATTCCCATATTTGTTTTATTTATTTATTTTGTGTTTGGAGAA
AAGGTCGGTTTCTTCGCCAGCTGGCTAATTCCGAGATAAACGGTGAGGATTAAAAGTTAATCAGAATATAAATTATCTGA
CGTGGCTTTTACTATTCTTCTTCCCTTTATAAAACACCAATCATTGCTTCTCCTTCGCCTGCACTACATCTTCTCTCTCT
TCTTCGCTCATTCTCTCTTCCTCATATATTTCCAAAACAATACCTTTCTTCTTCTCTCTTCAGAAGAAACGAGAGATTCG
AGTGATGTTTTATGAACTACTACTAGTGTTTTTTTCCGTGAAGTAAAGAGAAACGGTAACTTTTTCTATTTGTTTTCAAG
AAAAGCCAAAGAAAAAAAGAATTTTTAATATACTCTGTTTTTTGCAATGATTTTGTTTTGTGAAATTTTTCTCGGAGAAG
AAAGTAATTTAGAAGACGGAGAGTGGCAAAACGAAATATAAAAAAAAAAGTTTTCAATTTCTTTTAAGAAAAAAAAAGCT
TTTTCCCTTCTTAAAACCCTTCCTCTGTTTCAGAAACAGAGACATAAGAAGAAAATAGATCACAAGCTAATTGCGTTCTC
TTCTCTTCTTCTTCTACTGGTAAATTTTCTCTGCTTGATTTCTTTATAGTTCTTTTATGTCGAAGTTGGTATCGGATTGT
TGATCCAATTCTTTTAACAGGGTTTTAAAATCAAGAAACC
>AT1G72520.1 | chr1:27305611-27308610 FORWARD LENGTH=3000
GGAACTTATAGACATGGTTTTCACTTATCATAATTAATTGTAACTTTATATTATTCTGGTATGTGTGTTTGATGTAACTT
GGAGCTAGTACCTAGGAGGATTAAGAGCTGAGTGCACAAGTGTATAAACAAAGTGATTCAGTCGTTGGAATAGGTATGCC
AAATGTTAAAGATGAGCACATAGGTTAATCTGATAGAGAGGGCAAAATTTAGGATCAATAATAAAGAAGAGAGGCCAAGG
ACACTAGGAAATGAGCTTGAGCTCAGCAAGCTCTTTCATGGATGCCATCTTTGGTGGCAAAGCAACAGGGATCATATCAA
GACGGTTTACAAGGATCGTTGGCTTATCAAACTCTTTTCTAAATCAAGCCAAACCAAGAATTTACCAAATTTGACATTCT
TTAATAATTTCTTTTAATTTTTAACTGATTGATTCTATTAAATTTTCACATTAGTAATTATAATAGATATTAAGTATTTT
TGTAATTTTAGGCCATTACAACGCATACTTTGCAGTTTGCAAATAATTTGACTTACTAAACGTTCTTCAAATTTGATTTA
GCCAGTTGCATACATACTTTGCTATTTCTTTCCTATTTTAAATTGTGATAGAAAAATATTGAAAACGTCCCATGGGCTCT
GGACTTATATCATACATTCATAGTCTAAATTTTTTAAGACACAAACAAAGCCCAAGGGCCCGAACATAATACACAGTAAA
CAACACTATACACAGTACAACGTTCACGAATCAAATTTGTGCTTACAATCATATTTACATCATATATCATTATCAACATC
AAAAGTACTTGCTTTTTTTGTGTTTTAAATTAATTTGAAAGTAGTACAACATCAAAATTGAATACCAATGGTCTTTGCCG
TTGAAAATTTTAGGTGTATGAACTTCATACTATGAAGAGTTCAAATGAAAATTTATTCAAACGTGTCTTGATATAGTATT
CAAAAAATCAAAGGTAACCGGTACGTTGAGTTTGACAACGTACGTATTGTAACCAATAAAAATATTGGTATACAGCTTTT
TTGTGTGGTCAACTTACATTTTTCATATTTTTGTATATGTTTGACTTTGTGGCTATTTGCGAGTTGTAATTTCGCTGAAG
TCAAATCGACTGAGTAGCATGGCGTTTGTTCATGAAGCCGGAGACAAAACCCTGAGACTTAACCAATATAATACGACCAT
GCTCCCGCTACATCTAACAAAACAACTGGTCAATATAATTATAGAAATAAAAAAATTAATAACTAGTAATTAAAAGTCTA
AAAACTTTAACGAATTTCATAAAGTAGGAATAACATAAAGCGACTAATCGGCCTAACCGAAGAGGCGGCGGGTGAGCATG
CAACTTGTTGTACCAAAATGGTGGCTCTAACGACTTAGGGATACTCGTTCTTGCTTGGAAGCTCTACAAAGAAAAAATTA
TGCCTTCTCAAAAGTGTGAAGATTGATTAAACCTTTAATTTGTGAATTAAGTTATGCATAGATACAGAACATTGCATATT
TGATTTGCATACTTGATATGGAAGAATTTCTTACAAGAATCAGATACCTTGATAACTTTTAAAATAAGACGAAATATTAA
TCAGAGAAAAAACGAGATATATATGAAAACAAACTGAAAGGTTTTTGGACATTTGAAACGTCATCTTGTATGCATGAATG
TATATCATCTTAGTTTTATGATTTATGACGATGGGTACATCACGAATATAACTTTGGGTTCTGATTAGTGTTTGCATTAT
ATAACATCTTAATACAATTTTTTTGTTTTAAACTTGAAAGGGATAATATATTAAATAAAAGGGGATCTAGATATTATTGA
TTCGGAGAAAATTATAAAGTAAAATGGATTAATAACACAATTTACAAAAACATTAATTGTATATACTTAACCAAACGGTA
AATCTACCGTATAATTGATCTGATTGATGATATCATCTCATAAATCAACCCACATGTTATGTGTAAATATAACTTATTGA
TTTCTACAAGAAAAAAAAAACAATAATCGATTTCGAAACAAGCTTTTTCTTATGAAAAAATTCATGTGATTTAACTGATT
ATACTGATAGCACTATCCGACATGATCATCTTTCTTTGACGATCACAAGATATAATCACCATTTCCGGTTACTTTTAAAA
TTATTTTAAAGTTTTATTCGTAGATATCAAATGGACTGTTTTATTAAACTATCACACAAACCGATCTTCAATATCCGATG
TTCGAATTATAGATTTACTTCACTTGTGGTGTTTTTTTTATATATATTATAAAGTAAAAGGCAATGTCAACTTTATTAGA
CGATAACGGGATATGATCACCATTTCCGGAAAGATCAGGGGTAATATTTGTCATTCAACAATCAAACGAGAATCCGCGAG
TCCATTATTTAACACTTTCTCGTTTGCTTCCTTAACGTTTTTAGACGCGTTCGTGTCTGACTCGGAACTCAGTTTGACTC
AAACTAGAAGATTTTTTTTTCTTTTTTTTCGTAAAGACCTTTTTTTATTTTATTTTGGTTTGAAAAAAACTCTAAATCTT
TTGCTAAAGCAAAATATATGGTGATGCAAGTCTTTCTTTTTTAGAAGGTAGCAATATTTCTTTTGTTTTGAGTAAAAGTG
TTGGAAAGTTACCTTACGTAGTTACGTTGAACATTAAAGTGTCCGTATTATTCAGAAAATCTAACAACAAGTTTTGAAAA
ATTCGCGTTTTAATTTTTTTGTTAGCAAAGTTATAAAAATATGATTGACGAAAGAAAAACAAGTAACAACGAATATTCCA
ATTAAAAAAACGTGTGGACGGCGAAAAGCTCTCTTTCGGTCTTCCCTTTTGCTCTCTCTTTCTCAAGGCATATAAATAGC
TGTCACCTGCCGATTATTATTTGTAATCAGAACGCAACCAAATAAAGAAAGCTCTCAAACTCAGTCTTGAAGCTTCAACT
TTATATCTACCATATCATCAACTAACTAATTCTTTTTAAA
>AT1G72530.1 | chr1:27309999-27312998 FORWARD LENGTH=3000
TTTTGGCTGAGGACTTCGCTAACTTTGGTGAGATCGATAGTCTTTACAAAGAAGGCTTGCTTCTCAAGTTAGGGTTTCAA
GATGATATGTTCAAGAAATTCCCTTTACCGAAGATCGTCACTACCCTCCAAAAATCAAGCGAGGGCTTGCTTAGATACGA
CACTCCTAAAATAGTTTCAAGTAAGTACATTAATTATTTCTTACAGCTTTTAATCTTTTGACAGCTATTACAACATTTAA
TTATGTCACTAATTCGTTTATCTGAAAAATATTTCGAAAGATTAACACATGTGCCATCACATGCCCGTTTATGGACCAAT
CCTTAAAAAGGAATCCTAATGATTCTCATTACCTTTATTTTATGGTTTGCTATAGTTCTATCACTTCCGTGTGTATTTGG
AACCAACAGTGAAAGTTCCCTTTAGATTCCCTTCAACAAGGAAATATGATTCACGTGCTCTATTCATTTGTTTATTTGTT
GTTTCCACTAAAAGATAAATTTTGCTATAGTGGTGGACTGGTGGTGGTAGTTGTAAGAGATTGCTTTTATATAATTAAAA
GCGTGGTTCTGTTTTATATTACTAGCTCTTTAAACTGCTTACTTATAGGTCTTGTTATTATATAGTTTAACTTGTCTAAT
GAATCTTTTTTACTTTAATGTAGAGGATAAATATGCATGGCTTCGAGATGACGAGTTCGCACGCCAAGCCATAGCTGGGA
TCAACCCGGTCAACATAGAACGAGTCACGTCTTATCCACCGGTCAGCAATCTTGACCCTGAAATCTACGGACCAGGTCTT
CACTCCGCTCTCACGGAAGACCACATCATCGGTCAACTTGATGGCTTAACCGTACAACAAGTATGAATATACATCATCTC
ATTAACTTACACAAAGACAAAAAAATTTTGAGTAATATTATTAATTTGTTTATCTTTTGATTGAATTTTCAGGCGTTAGA
GACGAACCGTTTGTTTATGGTGGACTACCATGACATATACTTACCGTTTCTAGATAGAATCAACGCGCTTGATGGACGCA
AGGCTTACGCGACTCGAACCATATTGTTCTTGACCCGACTCGGTACACTCAAGCCTATCGCCATCGAGCTAAGCCTCCCT
TCTCAATCAAGCTCAAACCAAAAGTCCAAGCGCGTGGTCACACCTCCAGTAGACGCAACCTCCAACTGGATGTGGCAGCT
AGCCAAGGCCCACGTTGGGTCCAATGACGCTGGTGTCCACCAGCTTGTGAATCATTGGTTACGTACTCATGCGTGTTTGG
AACCGTTTATATTAGCTGCTCATAGACAATTAAGCGCAATGCATCCGATATTCAAATTATTAGACCCTCACATGAGGTAC
ACTTTGGAGATCAATGCCGTGGCACGACAGACTTTGATTAGTGCGGACGGTGTGATCGAGTCGTGCTTCACTGCTGGTCA
ATACGGTCTAGAGATTAGTTCCGCTGCGTATAAGAACAAATGGCGGTTTGATATGGAAGGTCTCCCTGCTGATCTCATCC
GAAGGTAATGTCTCTGTACATTATTAAATTTAGAAACTTAAGTATTAAACTAAATCTGATGCATAAAACTTAAAAAGTGT
TAGAAACATTTCTGATTTATTAGAATTACATGAAATCTAGCTCCAACAGTTTCTAATGGTTTCAATCATACTCATGTGAT
AAATAATGTAGTGGGCATAGTAATAGATTGTTGTAGTGACTAGTGAGATAGATATTTTGTTGTCTGGTTAAATTTGGATT
TTTTTTTCTTCTTCTTTTCATATACAATTTGAATCTAACAATTTTTTTTGTTAAATTTTTTATTTCATTTTTAGGGGGAT
GGCTGTTCCAGACCCAACACAACCACATGGGCTTAAATTACTTGTTGAAGACTACCCATACGCCAACGACGGTCTCTTAT
TATGGTCCGCAATCCAAACTTGGGTCCGAACCTACGTGGAACGTTATTACGCAAACTCGAACCTAATCCAAACCGATACT
GAGCTCCAAGCCTGGTACTCTGAGTCAATCAACGTAGGTCACGCTGATCACCGCGACGCCGAGTGGTGGCCGAAGCTTTC
CACCGTCGAAGATCTCGTCTCCGTCATCACCACCATCATCTGGCTCGCCTCGGCACAACACGCGGCACTCAACTTCGGAC
AATATCCTTACGGTGGCTACGTCCCGAACCGACCACCGCTAATGCGGCGGTTGATTCCCGACGAGTCAGATCCCGAGTTC
ACGAGTTTTATCGAAGATCCTCAAAAGTATTTTTTCTCGTCGATGCCGAGTTTATTGCAAACGACGAAGTTTATGGCGGT
GGTTGATACATTGTCGACACATTCGCCGGATGAGGAGTATATCGGAGAGAGACAACAACCGTCGATATGGACTGGAGATG
CTGAGATCGTAGATGCGTTTTATGGATTCTCGGCGGAAATCGGACGGATAGAGAAGGAGATTGACAAGAGGAATCGTGAT
CCTAGCCGTAGGAATCGCTGTGGCGCGGGAGTGTTACCGTATGAGTTGATGGCTCCGAGTTCTGAACCGGGTGTTACGTG
TAGAGGAGTGCCTAATAGTGTATCTATTTAGAATTATTCAATTTTTCAAAGTATAGAGAATTTTATAAGTATATAATTAG
ATTTTGACGCAGTATGGTTTATTTGCCGATATTGTAAAATTCTTACAAGGATTTTATTATGTTGATTTATTAAAATGTAG
GCGACACAAATAATTAAAAATCAAGGCTTTAAATAATTAAAATTCTTAATGGTCGTTTACCATCAATCAAATTAAAATCA
AAACCAAAGTGATCATCAACACAAACAGTGTCGTTATTTGGCATCGGCTCGTATCAAACCGTAAAAAATCGGACCAAAAC
CAAACCAAACCAAAAATCGGTTTAAATAGTCTTCAAAATAAAACGAAAACCTCTAGCTTCTTCGGAGGCTCTGACGTTTA
TTGAAGTTTCATCGCCTTTAATGTTGGACCATCATTATCA
>AT1G72530.2 | chr1:27309999-27312998 FORWARD LENGTH=3000
TTTTGGCTGAGGACTTCGCTAACTTTGGTGAGATCGATAGTCTTTACAAAGAAGGCTTGCTTCTCAAGTTAGGGTTTCAA
GATGATATGTTCAAGAAATTCCCTTTACCGAAGATCGTCACTACCCTCCAAAAATCAAGCGAGGGCTTGCTTAGATACGA
CACTCCTAAAATAGTTTCAAGTAAGTACATTAATTATTTCTTACAGCTTTTAATCTTTTGACAGCTATTACAACATTTAA
TTATGTCACTAATTCGTTTATCTGAAAAATATTTCGAAAGATTAACACATGTGCCATCACATGCCCGTTTATGGACCAAT
CCTTAAAAAGGAATCCTAATGATTCTCATTACCTTTATTTTATGGTTTGCTATAGTTCTATCACTTCCGTGTGTATTTGG
AACCAACAGTGAAAGTTCCCTTTAGATTCCCTTCAACAAGGAAATATGATTCACGTGCTCTATTCATTTGTTTATTTGTT
GTTTCCACTAAAAGATAAATTTTGCTATAGTGGTGGACTGGTGGTGGTAGTTGTAAGAGATTGCTTTTATATAATTAAAA
GCGTGGTTCTGTTTTATATTACTAGCTCTTTAAACTGCTTACTTATAGGTCTTGTTATTATATAGTTTAACTTGTCTAAT
GAATCTTTTTTACTTTAATGTAGAGGATAAATATGCATGGCTTCGAGATGACGAGTTCGCACGCCAAGCCATAGCTGGGA
TCAACCCGGTCAACATAGAACGAGTCACGTCTTATCCACCGGTCAGCAATCTTGACCCTGAAATCTACGGACCAGGTCTT
CACTCCGCTCTCACGGAAGACCACATCATCGGTCAACTTGATGGCTTAACCGTACAACAAGTATGAATATACATCATCTC
ATTAACTTACACAAAGACAAAAAAATTTTGAGTAATATTATTAATTTGTTTATCTTTTGATTGAATTTTCAGGCGTTAGA
GACGAACCGTTTGTTTATGGTGGACTACCATGACATATACTTACCGTTTCTAGATAGAATCAACGCGCTTGATGGACGCA
AGGCTTACGCGACTCGAACCATATTGTTCTTGACCCGACTCGGTACACTCAAGCCTATCGCCATCGAGCTAAGCCTCCCT
TCTCAATCAAGCTCAAACCAAAAGTCCAAGCGCGTGGTCACACCTCCAGTAGACGCAACCTCCAACTGGATGTGGCAGCT
AGCCAAGGCCCACGTTGGGTCCAATGACGCTGGTGTCCACCAGCTTGTGAATCATTGGTTACGTACTCATGCGTGTTTGG
AACCGTTTATATTAGCTGCTCATAGACAATTAAGCGCAATGCATCCGATATTCAAATTATTAGACCCTCACATGAGGTAC
ACTTTGGAGATCAATGCCGTGGCACGACAGACTTTGATTAGTGCGGACGGTGTGATCGAGTCGTGCTTCACTGCTGGTCA
ATACGGTCTAGAGATTAGTTCCGCTGCGTATAAGAACAAATGGCGGTTTGATATGGAAGGTCTCCCTGCTGATCTCATCC
GAAGGTAATGTCTCTGTACATTATTAAATTTAGAAACTTAAGTATTAAACTAAATCTGATGCATAAAACTTAAAAAGTGT
TAGAAACATTTCTGATTTATTAGAATTACATGAAATCTAGCTCCAACAGTTTCTAATGGTTTCAATCATACTCATGTGAT
AAATAATGTAGTGGGCATAGTAATAGATTGTTGTAGTGACTAGTGAGATAGATATTTTGTTGTCTGGTTAAATTTGGATT
TTTTTTTCTTCTTCTTTTCATATACAATTTGAATCTAACAATTTTTTTTGTTAAATTTTTTATTTCATTTTTAGGGGGAT
GGCTGTTCCAGACCCAACACAACCACATGGGCTTAAATTACTTGTTGAAGACTACCCATACGCCAACGACGGTCTCTTAT
TATGGTCCGCAATCCAAACTTGGGTCCGAACCTACGTGGAACGTTATTACGCAAACTCGAACCTAATCCAAACCGATACT
GAGCTCCAAGCCTGGTACTCTGAGTCAATCAACGTAGGTCACGCTGATCACCGCGACGCCGAGTGGTGGCCGAAGCTTTC
CACCGTCGAAGATCTCGTCTCCGTCATCACCACCATCATCTGGCTCGCCTCGGCACAACACGCGGCACTCAACTTCGGAC
AATATCCTTACGGTGGCTACGTCCCGAACCGACCACCGCTAATGCGGCGGTTGATTCCCGACGAGTCAGATCCCGAGTTC
ACGAGTTTTATCGAAGATCCTCAAAAGTATTTTTTCTCGTCGATGCCGAGTTTATTGCAAACGACGAAGTTTATGGCGGT
GGTTGATACATTGTCGACACATTCGCCGGATGAGGAGTATATCGGAGAGAGACAACAACCGTCGATATGGACTGGAGATG
CTGAGATCGTAGATGCGTTTTATGGATTCTCGGCGGAAATCGGACGGATAGAGAAGGAGATTGACAAGAGGAATCGTGAT
CCTAGCCGTAGGAATCGCTGTGGCGCGGGAGTGTTACCGTATGAGTTGATGGCTCCGAGTTCTGAACCGGGTGTTACGTG
TAGAGGAGTGCCTAATAGTGTATCTATTTAGAATTATTCAATTTTTCAAAGTATAGAGAATTTTATAAGTATATAATTAG
ATTTTGACGCAGTATGGTTTATTTGCCGATATTGTAAAATTCTTACAAGGATTTTATTATGTTGATTTATTAAAATGTAG
GCGACACAAATAATTAAAAATCAAGGCTTTAAATAATTAAAATTCTTAATGGTCGTTTACCATCAATCAAATTAAAATCA
AAACCAAAGTGATCATCAACACAAACAGTGTCGTTATTTGGCATCGGCTCGTATCAAACCGTAAAAAATCGGACCAAAAC
CAAACCAAACCAAAAATCGGTTTAAATAGTCTTCAAAATAAAACGAAAACCTCTAGCTTCTTCGGAGGCTCTGACGTTTA
TTGAAGTTTCATCGCCTTTAATGTTGGACCATCATTATCA
>AT1G72540.1 | chr1:27316670-27319669 REVERSE LENGTH=3000
ATCTAGATTCTTAGAAACTAAGAACGAATCTAAACACTAAACAAACTCTAAATCCTAAGTTTTCTCAATAAACCTTAAAT
TTATAACTCTAAACCCTACAAAAGTGGCCTATCCTTTTAAATCCTCAAGTCTTTCTAGTTGTTCTATTTTATGAACTTTG
AAGTAGTTTGATTTTAAAGTGACGTTGAATAATGAAAATGAGGCGTAGAAGACTATTGTGGCACTCCGCACTTGTATGTG
TGTGTATGAGGATATATGTGTAAACCAGAAAGGGACTCAACGACTGGTTTATTTTTAGGAACTTAACGAGTTTCATTCTT
TCGATTATAGTGTTTATTATATATTCAAGCAAAGTACATCATAATACACGTGATTAATTAATTATCTTGACCCTAATAAA
ATATCGATGAGAAATGGACCAAGGTCAAAAGCAACCTCTGATGATGCCACACTCCGCGGCTGCCACAATTTTTATATCTT
TATGTATGTTCCTTTTTTCAAATATACTCAAAATTCGGATCCAAAATTCTTTTATATATATATATTGAAAACACCTGAAA
TCATGATTACATTTCTCTCTTTTTTCGTTTCTTGATCTTTTTATAAACAAATTTTTCTTCATTTGGTTCTTTCGTATGGT
AAGAAAAGGAAAACTAGCTAGAAGTCAAAAGTTTTTTTACATTAATTCAAATTCTAATACACTTTATATGATATATTTTC
ATCCATTCCTTCGTTTTTTAAACTTTCTATCACCACTAAGCCGATTTGATTGAATTGAATGCATTGATCTCATTCATATT
ATTCTCATTCAAATTCAAAATATATTTCTGTAATGATGAAGTCTAGTGCAACTTGATATTCCAAGTCAAAATTAGTTAAA
CCAACCAAGTTATCAGTTCGGTTCAATTTCAACTATATTTTGCATCATTGGATAAAACAACAACAATTAAAATAACATAG
TTGGCTATTCTCTAGAAGAAGTTGATGAATATCTGAGTACGTATAATGCTAATCTGATACAAAGATTTAACTGACTAAAA
ATGTGAAAATTTGGAGAATTGTCTTTCTACTTCACATCACCACGTGCTAATTGTGTCACTGGACTGTACTAACACATCTT
TGTTTTAGCCCATTTTCTTATATATTAGAAGGACAATCCCACTAATCCGGAGATGAGCATGTCTTTTGGCAGAAAGTTAG
TAAAAAAAACTCGCAAGTATATATCTAAATCGGAATCTAACAGTCAAAAGTGGTCACATGTACAACAATTTTGACTCGAA
ACTTCTACGTAAATGCAAATTCAGCAATGAGAGACTCAATCCTCAATATCCCAAATTATATGAACTAAAGGGGTCATTTG
GAAGTTAGAACAAAATTTTATAGGGGTCAAACACTAATTTTAACCAAATATTTTCTCAAATTCAATCAAATTACATTAAA
AATAACTAATATATAAAAATTATAGGGGTCATGTGACCCCCTTCATCCCTTCTTACCGCAGGCGAGTTTGTTTGAGCCGA
CTTAGATCATCACTATAGGATGTATCACTTTCTCGTTAAACTATTAACGATTGCCAAACTTTTTGCCAATAAAATATAAT
GAAAAGCTACGTAACTTTTAATATAGAGCTTTCAAATCTCCTTAAAATCAGATTCCTCAAAAAAAAAGCTCTTCGATACT
ATTTTTATGGGATTAAAGAAAAAGGAGAGACTACGTTAAGATTTTAAATAAAAAATAGACAAACGAATTTGTCAATTGAG
GTTAAAATATTTGGCAAGAAAGTTTGTTGCCATGTCGCTCTCAAAATACTTTAAAATGTTGAAAAGTAAAATTGATGATA
ATGAACAAATTGACCTTAACGATAATCGAAAATCTCCCTTCTCTTCGTATTTAACTACTATTTTATTGAAAAACTATGTG
TGCACCATCTCATACCGTCATACGGCTACCACGTAGAATTTATTCAAAACAAATAATACAAAACAAATTCGAACTAAATT
TTCTTGCGCATGCAACATGTCTTTTTTGTGACTCGCCACGAGAAGATTTAGTGGAATTATAATTTCATTATACAAAATTA
GTGGAATTCTCAACTAAATGAAAAAAACCTTGAATTATTTTAATCTCCAAAACAATTTAAACAAAAATGGTAGATCAATA
TCAGATGAAATTTCTACAAATTGTGAATATACTAATTACAATTTCTTTTTCTTTAATCACAATTGTAGGAGAAAAAATAA
AATATAATTGACTGAGTTTTATATATTAAAAGTTGTATTTTCTTTTAACAACTCAGCCTAACGAAGAAAACAAAGGATAC
CGTTGTCTCAAGTCAATGGTGTGGCCAAAGGTATTGGGATCACATTCTAACTTCACAAAGAGAAAAAAATAATCTAACCT
CTTTATTATTTTGTTTGTTAAATTAATCCAACCTCTTGATTAATATTATTTTTGACAGAACTAACATAATATATTTAGCA
GAAGCAACCATGTCTTCTAGAAGAAAATGAATATATGCTATATATATAACCAATTCATTAACAACTTACAAGTGTATGAT
ATAGTACAGTAAGCAAAAAAGTATGAGATGGCTTGAGATAGTCAAAGATTTTTCTAATAGATCCAAATATGTATCTGGAA
TTGTCTAGTTCACGTTATAATAACACATTTTACCTATCTTCTTCTTAGAAATTATTACGAAACTATATTATAACTAACCA
AAACATTTTTCATTTGATTATATGCTTAGTGGCAAATGCCATCTTTGATGGCTTTATAAGACTGCAGACTTACTTTTTGG
AGTCTTCACCAATCTATCACCTCTCTCTTTCTCTCTCTCTCCAATTTCTCACTAACCCTTTTTTCAAAGAAGTTTCCATA
TATAATCTCTATATGTTCATTCATTCAGAAAAATAAAATAAAAACCATTAATCAAATATAGACAAAATCTTGTGAAAGAA
AACAAACACAGAGAGATTCTTTCAGTTTCAGATGAAACCA
>AT1G72545.1 | chr1:27312744-27315743 FORWARD LENGTH=3000
GCTTTAAATAATTAAAATTCTTAATGGTCGTTTACCATCAATCAAATTAAAATCAAAACCAAAGTGATCATCAACACAAA
CAGTGTCGTTATTTGGCATCGGCTCGTATCAAACCGTAAAAAATCGGACCAAAACCAAACCAAACCAAAAATCGGTTTAA
ATAGTCTTCAAAATAAAACGAAAACCTCTAGCTTCTTCGGAGGCTCTGACGTTTATTGAAGTTTCATCGCCTTTAATGTT
GGACCATCATTATCAATGGCGAGGATCATCAGAAGACCGTTAAATTTGACGGCGGCCGTCCGGTTCCGACTTTCTCCGTT
GTCTCCATTCTCCGGTAACTCTGGTTCTATTAACTCGGAAACGACTAGTTGGTCTGAGTTAATTCGAGTACCGAGTTTAG
TCGAGGGATGCGATTACAAGCACTGGCTGGTTCTCATGAAGCCTCCCAATGGATACCCAACTCGAAATCACATTGTCCAA
AGCTTTGTCGAAACCCTAGCCATGGCTCTAGGGAGGTAACACTGATCACACTCGAAAAGTCCAGTTTTTAATTTAAAAAT
CGAAGCTTTTTGGTATATGATTGAGGTTGCTTTGTTGTTTGCAGCGAAGAAGAAGCTAAGAGATCGATATACTCTGTATC
TACAAAGTACTACTATGCATTTGGCTGCAGGATTCATGAACCTTTGACTTACAAGATTAGATGTAAGAACATTTTGATCT
CGTCTTCTTTCTTTGGAGTTTTGGTTCACTTGTTCATAGTTTCGTGGCAAATGTTGAAACTTTGGCTTGTATTCGATTGC
AGCTCTGCCTGATGTTAAATGGGTTTTACCAGATTCGTTTATAGTGGATGGTGACAATAGATACGGAGGTTTGTTTTGCT
CTTTCTTGTGAAAAACTCGTATGTTGCAACCATTATATCTCAAAATTTTAGGATTATGTGCTTATTCTCATTTTGTTGGG
TTTCTTTGGTGGACTAGAGGAGTTGTAGCTCTTAAATTTAGTACCTGTAGATCTTTCTTTTTTCTTAAAACATTCATAGT
TTTTTTTGCAGGAGAGCCGTTTGTCGATGGAGAAGTTGTTCCGTATGATGAGAAGTATCATGCGGACTGGCTACGAGATC
AAACTGATGAGGATGCTAAAAGCGGAGTAGTCAAAAAGAAGCATAGGAGGAAAAGAAAGAAGAAGTTGATTTAATTGGAG
ATATTTTGGTATTTGGAAGTCTTCTTGCTTCAGTGTGGCATTCAAGCCTTGAAGATTTTCTGGAATGTCTTTTAGTGTTA
CTAATATAAGCTGTTAATAAGAATCTTAGGTGTAATGGTAGAGAATTTTTTTTTTACTCAATCAATCAATCAATCCGAGA
TACTGAGTAGATTCCACATCATTGTCTACCTATTGAACTTAGAAGCTAACAGGAATGTGTCTAGATTAAGTGATGATGTA
AGCCAGTGCCAGTAGTAGATGTAGATCTGTAATGTTTTACTGATCTCATCAAAATTGGATAATCACTTTGGTTCATCAAA
GTTCTCTCAATTGCTTCAGTTTTCATTAGTGACGTAATCTGTTAGGTATTGAAGTCTCCATTGAAAAAGACTGATCCACC
AAATGGCTGCTTCTTATTGTTCGTTTGTCAATCAGGCCATATAGAAATTCGAGGAGACGAAAGCAACCACAGAAGAGTTT
TCCTACACGTCTTTTTGAGTGGGGTTTGGTAAGATTGAGAAGTCTTTTTTCTTCATCACCAAGGTATGTAATCTAATCTT
TGGCTTCATGTGAAACTGTTTTGTCTGAAATTGAAACATGCTTGCGTATGTACCCAGATACTTAAACATTGACTAGGAAT
AACATGCTTACCACTGAAATTCTTAGTTGGTGAACTACAGTCAATTTAGGATTTGCTGTGGAATCTTTGTGGTGAAAAAA
ATCCAAGTAATACTGTCCCTTTTGAACACGCATACAATTCAGACTTATACATCTGTGGTTACAAAATTGAAAATTGATTG
CTAAATATCTATGTAGCTCACTTTTTAAGCTACGTTTCTATCACAACATGTGCAGAATTTTATGAAACCTTATGGTATCT
TCATTTCTCTAACACAACTTCTTCGTATATTCCCTGTATACTAACGTATCCTAATATCTATACTATACCTGTATAAAAAT
TAAATAATTTTGCTTTTTGTGCATCAATTTAGTTGGCTGGATTATATAAACTGGTTCCTAGACTCTTGTATAGAGCAGTG
TCTGAATATACTGCACGAGACCTCATTGCCTTGTGTTTACGTCTGTTCCTTCGACCTGCTCGGTGTCGTGGGAAGACTTT
TGCGTCCTTCTCTGTTTCCTCTTTTACGACTTTGACATCATCCTTACATTTGATCTCATGAACTTCACTTACACCTGCTA
CTGGAACAATGTACACAAACGGTCCGTTTTGGATATCTTTGAGGTCTAGAATAGGCTCTAGGGTTTTAACCACAGTGGTC
ATAGTTGGTCGTGACTTAGGGTTGTGGCTCAGGCACTGGTAAGCCAAAGCAGCTGCCTTTCTGATGCCTTCTACCGAGTA
TTTCCCTTCGAGACTCGGGTCTATGATCCGTTCAAGCTTGTTGGGATCCTTTAACATGGGTCTTGCCCATTCCACTAGGT
TCCTCCCTCTCTGTGCCCGGTACTTCTCCACTGCCTTTCTAGCTGTTAGCATCTCCAAAAGCACCACCCCAAAACTGAAC
ACGTCACTCATTGTCGTCAGATTACCTGAAATTCACCAAGAAAACATGTAAGCTAATAATGCACCGGCTTTATGACAAGT
AGCCTTATTGTTATGTTCTTTAACCTGCTGAGATGTATTCTGGAGCTGCATATCCTTCTGTGCCCATTACACTTTTGGTA
AAGTTTGAGTCTTCTTCCTCTGATCCATCTGTGGCTAAGCCGAAATCTGAAAGCTTAGAGCTGAAGTCCTGAAAGTTTTA
GATATTGAGATTTTAAGTTATTTGACATGATAACAGATAT
>AT1G72550.1 | chr1:27323909-27326908 REVERSE LENGTH=3000
TGCAACCTGTCTTTCAATGCTTTTGTACTTTTTGCAACTTCAGTTGTTGACTGTAATTCTCTGCCCTAATTGAAACTGCT
CTGTATTTACTCTTTACTGACCATTGGTAACCTTCTCCGTAATGTAGACACTGGATGTTCTTCTAAGGGTGCTAATTGAA
TTTCCAAAGGTCGAGCCTTTGCGGAGTAAGGTATGAGTTTAGTTGTATTTTATTAAGTAGACATATTGTAATCAGTAGTG
TTGCATATTCTTTTCCATTAAGTTATTGATTCACAGGTCAGTGATTAGCTTGTTCCCCTTTTCTGTAGGTCACATCATTC
ATACACCGTATGGTTGATACCCTTGGATCCGCTGTGTTCCCTTATCTTCCCAAGGCTTTGGAACAGCTACTTGCTGACAG
TGAGGTAAAACGAAAATTTCAAACCTCCCCTTATTATTCAATGCTCCACTGCTTTCATTTCCTTTAATTAATATTAAGTT
GATCTCCTACGATTCACTTACTTACCTGGGAGTAATATCTACTAATCAAGATACGTCATTTCGGGCAATGATGCTGCACA
CTAATTTGATTACTTCTTCAACAAAAAGTCTTACTGTGTATGTGTATTGTTGCAGCCAAAGGAAATGGTTGGTTTCATGG
TATTACTCAATCAGCTTATCTGCAAATTCAACAGCGCTCTCCATGATATACTGGAAGAAGTATATCCCGTGGTTGCTGTT
AGGATTTTCAATGTAATTCCAAGAGATGGGCTCCCTTCACGCCCTGGGGCTGTTACTGAGGTATTTCGTTTGATTTTCTT
TCTTAACTCAATTTTATGATCTGCAATTGTAACTTGAGAACCTGCTGATATCGTAGCATCCTTTACATCCAGTCATATAT
CCTTTTTTTTTTGGTGTAGGAAATGAGGGAACTGATAGAGCTTCAAAGGATGCTGTATACATTTCTTCATGTTATAGCCA
CACACGATCTTTCTTCTGTATTTCTTACGCCGAAAAGTAGGGCGTATCTAGATCCTATGATGCAGCTGGTTTTGAATACT
TCTTGTAATCACAAGGATATTACCGTACGTAAGGTTTGTAACACTTTCCCTTTGGTTGCATATTCATTTAATTTTGATGA
TCTTTTTCGCTTACTTATTATCCACTTGTTTTACTCTTTGCCATAAAAATAGGCGTGCGTGCAGATATTTATAAAGCTTA
TTAAAGATTGGTGTGCCGAGCCATATAGCGAGGAGAAGGTAGGCTTGTTAAATAATTTTTATTAACCTTCTTTTCTTCAT
GAAAGAAGGACAAATGTCATAATCAAGAACTATTTTTGCTTTCAGGTTCCAGGTTTTCAGAATTTCGTGATCGAAGCGTT
TGCAACAAACTGTTGTTTGTACAGTGTGCTAGATAAATCCTTCAATTTCAGTGATGCAAATACGGTAAGCTTAAGAAACT
TCAATTCTCTTTTCATTTTGGAGTTTTATCTGTCCGTTGCAGTTGTATAAACTTCTGAATTGTTTCCACAACTGACTGGG
TTTCTTCCTTCGCTATGCATCGCAGCACGCATTGTTCGGGGAAATCATCACGGCTCAGAAAGTAATGTATGAAAAATTTG
GTAATACGTTTCTCATGCATCTTATGTCGAAAAGTTTCCCATCAGCACATATTCCACAAGATTTGGCGGAGCAGTATTGC
CAAAAGTTGCAGGTTTGTTAAGTTTTACTCCCTCAAAACGACCATAAGTAGATAAAAAATTATCTCGTCTTGTGCTTAAA
CATAGTCTCTCCTTTCCGTGTTTGGTATTCCAGGGCAATGATATCCGAAGCCTCAAGTCATACTACCAGTCCCTTATAGA
AAATCTCCGGCTTCAACAAAACGGGAGTCACGTTTTCAGATAGCATTCGAAATACAGCTAGTTTCATAGAAAGAAAGGTC
TCTCAGGTCAATTCCGCTACGAGCTCTAATGGTTTTACCAAGAAAGCTCTCTTCCTCAATTTTTGTACATGACAGGTTTG
AAGTCATGTGCTTAATATAATGTTCATCTCTTTACAGGCTTCTCCAGATGTAAATAGTATTTGTCAATGTCTACTTGAGA
GGTGGCAACAAGGTTCGCTTTCACCATCCAGATCAAATTAGATCAAAAGCTTGAGAGAGATTCATACTGTTGTTGATGTT
GGTTCTTCTCAAATCTGCAGTTGTATCTTCTTACACATAATCATGTTCTCCGACTCGAACCAAGGGCCTTACAAGTTGTT
CCAGTGCACACACACACTCTGAGGCAGATCAGCTGTTATTTCTTATTGCGCTTTGTTGTGAGATTGTGTCTATAAAGCCC
TTCCTTTTTTGGTCCTATCTCCAAGTTTTGATGGTCTTATAACTCTCTGCAGTCGATGTTTTCTGTTTTTCTTTGTCCAT
GAAAATACTTTAGAAAAAAACTATGAGAGATCATAAAAGACAGACACACAAAACAATTTTGGCTGAATTTTGTTTTCCTA
TTTTATTCATTTAATTAATATGAAATTGTATTATTTTTCGATATTGAGGTCTCCTCTTATTTTCTAACTTATTTTGAGAC
ACCAAACACAGATTGTTCTTTTGACAATTGAAGTGGCAAAGAAAATAAAAAGAGGTTAAAAAAAACTAAGATAAAAGAGA
TCGAAACAATGAATTTGTTATATTTCGGGATGGCATTGATAGATAATTTAATATTTTGTGTAAACTACGTATTTTTACCC
AAAAAATCTGAAATCTATATGTTTTTAAGTGTTAAAAAGTGTCATATCCGTAAAATTTTAATAAAAATAGCAATTTCCAA
AATTTTATATGAAAAATAGCAAAATCAACAATAACCCTTAAAAAATAAAAGAGGGTTATATTTATATATTGTAACGGTGA
AAAATCGTCATCTACTTCTTCTTGAAACCCTAGTTCCAAAATCTGCACACACACTCAGAAGAAGAAGACGTCATCTCTCT
ATCTCTGTCTTTCTGCTAATTTCACGAAGAATCTGAGAAT
>AT1G72550.2 | chr1:27323909-27326908 REVERSE LENGTH=3000
TGCAACCTGTCTTTCAATGCTTTTGTACTTTTTGCAACTTCAGTTGTTGACTGTAATTCTCTGCCCTAATTGAAACTGCT
CTGTATTTACTCTTTACTGACCATTGGTAACCTTCTCCGTAATGTAGACACTGGATGTTCTTCTAAGGGTGCTAATTGAA
TTTCCAAAGGTCGAGCCTTTGCGGAGTAAGGTATGAGTTTAGTTGTATTTTATTAAGTAGACATATTGTAATCAGTAGTG
TTGCATATTCTTTTCCATTAAGTTATTGATTCACAGGTCAGTGATTAGCTTGTTCCCCTTTTCTGTAGGTCACATCATTC
ATACACCGTATGGTTGATACCCTTGGATCCGCTGTGTTCCCTTATCTTCCCAAGGCTTTGGAACAGCTACTTGCTGACAG
TGAGGTAAAACGAAAATTTCAAACCTCCCCTTATTATTCAATGCTCCACTGCTTTCATTTCCTTTAATTAATATTAAGTT
GATCTCCTACGATTCACTTACTTACCTGGGAGTAATATCTACTAATCAAGATACGTCATTTCGGGCAATGATGCTGCACA
CTAATTTGATTACTTCTTCAACAAAAAGTCTTACTGTGTATGTGTATTGTTGCAGCCAAAGGAAATGGTTGGTTTCATGG
TATTACTCAATCAGCTTATCTGCAAATTCAACAGCGCTCTCCATGATATACTGGAAGAAGTATATCCCGTGGTTGCTGTT
AGGATTTTCAATGTAATTCCAAGAGATGGGCTCCCTTCACGCCCTGGGGCTGTTACTGAGGTATTTCGTTTGATTTTCTT
TCTTAACTCAATTTTATGATCTGCAATTGTAACTTGAGAACCTGCTGATATCGTAGCATCCTTTACATCCAGTCATATAT
CCTTTTTTTTTTGGTGTAGGAAATGAGGGAACTGATAGAGCTTCAAAGGATGCTGTATACATTTCTTCATGTTATAGCCA
CACACGATCTTTCTTCTGTATTTCTTACGCCGAAAAGTAGGGCGTATCTAGATCCTATGATGCAGCTGGTTTTGAATACT
TCTTGTAATCACAAGGATATTACCGTACGTAAGGTTTGTAACACTTTCCCTTTGGTTGCATATTCATTTAATTTTGATGA
TCTTTTTCGCTTACTTATTATCCACTTGTTTTACTCTTTGCCATAAAAATAGGCGTGCGTGCAGATATTTATAAAGCTTA
TTAAAGATTGGTGTGCCGAGCCATATAGCGAGGAGAAGGTAGGCTTGTTAAATAATTTTTATTAACCTTCTTTTCTTCAT
GAAAGAAGGACAAATGTCATAATCAAGAACTATTTTTGCTTTCAGGTTCCAGGTTTTCAGAATTTCGTGATCGAAGCGTT
TGCAACAAACTGTTGTTTGTACAGTGTGCTAGATAAATCCTTCAATTTCAGTGATGCAAATACGGTAAGCTTAAGAAACT
TCAATTCTCTTTTCATTTTGGAGTTTTATCTGTCCGTTGCAGTTGTATAAACTTCTGAATTGTTTCCACAACTGACTGGG
TTTCTTCCTTCGCTATGCATCGCAGCACGCATTGTTCGGGGAAATCATCACGGCTCAGAAAGTAATGTATGAAAAATTTG
GTAATACGTTTCTCATGCATCTTATGTCGAAAAGTTTCCCATCAGCACATATTCCACAAGATTTGGCGGAGCAGTATTGC
CAAAAGTTGCAGGTTTGTTAAGTTTTACTCCCTCAAAACGACCATAAGTAGATAAAAAATTATCTCGTCTTGTGCTTAAA
CATAGTCTCTCCTTTCCGTGTTTGGTATTCCAGGGCAATGATATCCGAAGCCTCAAGTCATACTACCAGTCCCTTATAGA
AAATCTCCGGCTTCAACAAAACGGGAGTCACGTTTTCAGATAGCATTCGAAATACAGCTAGTTTCATAGAAAGAAAGGTC
TCTCAGGTCAATTCCGCTACGAGCTCTAATGGTTTTACCAAGAAAGCTCTCTTCCTCAATTTTTGTACATGACAGGTTTG
AAGTCATGTGCTTAATATAATGTTCATCTCTTTACAGGCTTCTCCAGATGTAAATAGTATTTGTCAATGTCTACTTGAGA
GGTGGCAACAAGGTTCGCTTTCACCATCCAGATCAAATTAGATCAAAAGCTTGAGAGAGATTCATACTGTTGTTGATGTT
GGTTCTTCTCAAATCTGCAGTTGTATCTTCTTACACATAATCATGTTCTCCGACTCGAACCAAGGGCCTTACAAGTTGTT
CCAGTGCACACACACACTCTGAGGCAGATCAGCTGTTATTTCTTATTGCGCTTTGTTGTGAGATTGTGTCTATAAAGCCC
TTCCTTTTTTGGTCCTATCTCCAAGTTTTGATGGTCTTATAACTCTCTGCAGTCGATGTTTTCTGTTTTTCTTTGTCCAT
GAAAATACTTTAGAAAAAAACTATGAGAGATCATAAAAGACAGACACACAAAACAATTTTGGCTGAATTTTGTTTTCCTA
TTTTATTCATTTAATTAATATGAAATTGTATTATTTTTCGATATTGAGGTCTCCTCTTATTTTCTAACTTATTTTGAGAC
ACCAAACACAGATTGTTCTTTTGACAATTGAAGTGGCAAAGAAAATAAAAAGAGGTTAAAAAAAACTAAGATAAAAGAGA
TCGAAACAATGAATTTGTTATATTTCGGGATGGCATTGATAGATAATTTAATATTTTGTGTAAACTACGTATTTTTACCC
AAAAAATCTGAAATCTATATGTTTTTAAGTGTTAAAAAGTGTCATATCCGTAAAATTTTAATAAAAATAGCAATTTCCAA
AATTTTATATGAAAAATAGCAAAATCAACAATAACCCTTAAAAAATAAAAGAGGGTTATATTTATATATTGTAACGGTGA
AAAATCGTCATCTACTTCTTCTTGAAACCCTAGTTCCAAAATCTGCACACACACTCAGAAGAAGAAGACGTCATCTCTCT
ATCTCTGTCTTTCTGCTAATTTCACGAAGAATCTGAGAAT
>AT1G72560.7 | chr1:27329468-27332467 REVERSE LENGTH=3000
AGCATATTGAATCGGAAAATTATTTTGTATTTGTTTTTTCTGACCTTGTCTTCCTCTCCTTGTCTGTCCCTCCTTCTTAC
AGCTATTATCCCATAAGTGAGCTTCATATCTCCCTGTCCATCTATGCCTGTATACACGCACAACATAAATATGTGTCGAC
ACAATTATACATAATCTACAAAATAAAATGACAAATATACATAAGTAACATAATTGTGGCATTCACATTTTTCTTACGTG
TAAGTTTGAGACATCATTTAAACCAAAACAAATGTTTGAGACGTCATTATTTAATAACGTACGTACCTTGTAACTCCACG
ATACTGAGAAGTTCTTTGTCCATAACTATCAACCGACTTCCGAGGAACGGATTCCTTTACCTGAGGTTTAACAACCAATC
TCTTCCGCTTCTCATCTACCTTAACCGGTTCTTCGACCCGTGCGGATACATTCGATTCGTTGATCAAATCAGAACAAGCC
CCATGGCTCAAAGCCAATGATAGCATTGAGCCATTGGTGTTATAACCAGTCTCTTCGTTACTAAAATGACTAATATTATT
GCTCGTACCAGCCTCTTCAGTAACGTAATGACTCGAGAGTGGGAATGCTGGAGTGCCTTGCTCTAACCAAGATTTGAAAA
CCGAGACCGAACCGACCCTCTCAAAACCTCCATAATCATTGCTAAGGTTCGGATCTAGGTTCGGGTAATGTGGTGTAACT
ACGGTTTGGTCGTGGAGAAGGTAACCGGGTGGGTTTAACCTGTTAACCACAGTGGTGCAGTTGACATTGGTTTGGTTATG
GTTTATAGGATACTCGGTTTGATGAGAGTTTGAGAGGAGATCTTCCACCTTTGGAACGTCTTCATCATGATGATGATGAT
CAAAGTTAATATCATATCTCCAAACTACACATAAAATAGAAATCAAATTAAGAATATTAATAGTGGCCACACCAACAACA
TATATATACCAGGGGGATGATGTGTGAAGAAGAGAGTACCATCGGAACCGTCATGCCTAAGTTCTTCTTCTTCACTATTG
CAGATTCTCAAAGGAGGTGTCAATGAAAATCCCAACCATTTCTTCATCTCTCTCTCTCTCTCTAGCTGTCTTTCTCGCTC
TTAGTTTATATGTATAGGGTTTCGTTTTATATGATTTGTAGTCTCATACGTGCGAATATACATTAATATTTTTCATAAGT
CTAAAACATTTAATAAATTATATAATTAAAAAGGTGGAAAAAAGATTTGAGACAAAACAGGTGGCGGTGAAGTTTTGTCG
TAAGCATGAAAGAAAGGAAGAGGAAGTTTCTCTCTCCCTCACTCTTTCACATTCTCTTTCACACACACTTGCATCTGACT
TCTAGAGTTTTGTGCCCACTCTCCCTCGGATCTTTTCGATGTATACGTATATATATATGGGAGATACACATGACACACTA
CAATGAAAATTTTCGTTCTTTGGTATTTGATTAACTTTTCCGTAAAAAAAGCACACAGTAGCGCTTAAAAAAGTCAGTAT
TTTGTTTCTTTCGAAATATGTTAATTAGACAATAATACATTTCTTTTATTAATGTCTTTCTTTCGATATAATTTGGGATA
TTTTTTAATAAACTTAAAGAACATTACATAATTTAAAAGTAAACAAAATTTGTACTAAAATTAGTAGTATTGCAAGGAAA
TTTCTCCTTAGACGATAAAAATGTGTTTTTGATTGCTCATTCAATCGATCCGTTTGAAAATGATTCTAACTGTGATGGAG
AAGCCTGAAATGATCTTGCTGTTTTCGCAGATTAGACAAAGATCAATCTAAAAGATAAAAGATATATATAGCTGGAGTGT
TTGGCAATATGCTATCTAACTCATAAAATTTGCCTCAAGTGTGAGAAGCGGATAATGTGACGGTATAACCTTTGAAAACA
GACACACAAAATATGATAGAACAAAAGAATAAGTGATCTCTCTTATTTGGTTGATTATATTGCATATGTTGCTTATAGAT
AGAAAATGAAATTGTGTTCCAAGCTGTTAACCAAGACTTAGTGGGTAGTTTGTCCATACTCGCCACCCACATAACGAAAT
GTCGTTCTACACAAAAAGCCACAATTGTTTTCTTTAACAACTGAAAAATGAATTTGTGATTTTATATCTTGCTACGGGCA
TCGGAAATATTCCAACCTCTTCTACGAGGTAATCGACAATGCCATTACAGAACAAACCTTTTCTTACAATTACCTAGTTT
GTAGTATACAAAATAAAAATCGAGAGGTCTTAGCTACAGAAGTTGTCTCCATGAATAATTTCACAGTAAGTAGTTTAGTT
ATATGTATTAATGTGACAATTTGTTTTATAAAACATTAGATTAAGAAAGTGAAAAAACACCATTATATTTGCTAACTCAC
AAAACATTTATACATGTCTATCTTAATCTATCAGTATGCAACACCTAAGGCCTAAGGTGAGAGAGATTCAAGCCCATGGG
CTGATTTACTGAATTCAGATGACGGTTAATTTTCAATTCGCTGGCAATAATATTTATAGTTCTCTGGGAAAATATTCTGC
AAGCTAATAAAAATCTGTGTATAAAAAAAAAAAAACCCTACAGCTCCGTCTTCTCTCCAGTCTCACAATTTTCCTCATAT
TTATAAATCCGTAAGGGAAATTTTCTAGAAACTCACCAAAAAAAAGTATTCTTTGAATTCAAAGAGAAACCCAAACTAGG
GTTTCCATAATCCCTTTTCTACTATATCTCCCACTCTCATAAATCCGATCGCTAAAATCGCCACGATCCTTACTTTCTGG
TAAGCTCTCAAGCGAAACCCACTAAAAGTTTCGTCTTTTTCTTCTTCGCATCAAAATCTGATAAGGGAAGAGAACAGTGA
AGGAGAGAAGCTAGCTGACGATACTAATTCAAGGCATTGTTTGACTTGTATGCAACAAACCAGGACTGGATTTTGAAATC
TCGGTTTTTAGGGTTTTTGTAGTGGGGTTAAGTTAACACA
>AT1G72560.5 | chr1:27329468-27332467 REVERSE LENGTH=3000
AGCATATTGAATCGGAAAATTATTTTGTATTTGTTTTTTCTGACCTTGTCTTCCTCTCCTTGTCTGTCCCTCCTTCTTAC
AGCTATTATCCCATAAGTGAGCTTCATATCTCCCTGTCCATCTATGCCTGTATACACGCACAACATAAATATGTGTCGAC
ACAATTATACATAATCTACAAAATAAAATGACAAATATACATAAGTAACATAATTGTGGCATTCACATTTTTCTTACGTG
TAAGTTTGAGACATCATTTAAACCAAAACAAATGTTTGAGACGTCATTATTTAATAACGTACGTACCTTGTAACTCCACG
ATACTGAGAAGTTCTTTGTCCATAACTATCAACCGACTTCCGAGGAACGGATTCCTTTACCTGAGGTTTAACAACCAATC
TCTTCCGCTTCTCATCTACCTTAACCGGTTCTTCGACCCGTGCGGATACATTCGATTCGTTGATCAAATCAGAACAAGCC
CCATGGCTCAAAGCCAATGATAGCATTGAGCCATTGGTGTTATAACCAGTCTCTTCGTTACTAAAATGACTAATATTATT
GCTCGTACCAGCCTCTTCAGTAACGTAATGACTCGAGAGTGGGAATGCTGGAGTGCCTTGCTCTAACCAAGATTTGAAAA
CCGAGACCGAACCGACCCTCTCAAAACCTCCATAATCATTGCTAAGGTTCGGATCTAGGTTCGGGTAATGTGGTGTAACT
ACGGTTTGGTCGTGGAGAAGGTAACCGGGTGGGTTTAACCTGTTAACCACAGTGGTGCAGTTGACATTGGTTTGGTTATG
GTTTATAGGATACTCGGTTTGATGAGAGTTTGAGAGGAGATCTTCCACCTTTGGAACGTCTTCATCATGATGATGATGAT
CAAAGTTAATATCATATCTCCAAACTACACATAAAATAGAAATCAAATTAAGAATATTAATAGTGGCCACACCAACAACA
TATATATACCAGGGGGATGATGTGTGAAGAAGAGAGTACCATCGGAACCGTCATGCCTAAGTTCTTCTTCTTCACTATTG
CAGATTCTCAAAGGAGGTGTCAATGAAAATCCCAACCATTTCTTCATCTCTCTCTCTCTCTCTAGCTGTCTTTCTCGCTC
TTAGTTTATATGTATAGGGTTTCGTTTTATATGATTTGTAGTCTCATACGTGCGAATATACATTAATATTTTTCATAAGT
CTAAAACATTTAATAAATTATATAATTAAAAAGGTGGAAAAAAGATTTGAGACAAAACAGGTGGCGGTGAAGTTTTGTCG
TAAGCATGAAAGAAAGGAAGAGGAAGTTTCTCTCTCCCTCACTCTTTCACATTCTCTTTCACACACACTTGCATCTGACT
TCTAGAGTTTTGTGCCCACTCTCCCTCGGATCTTTTCGATGTATACGTATATATATATGGGAGATACACATGACACACTA
CAATGAAAATTTTCGTTCTTTGGTATTTGATTAACTTTTCCGTAAAAAAAGCACACAGTAGCGCTTAAAAAAGTCAGTAT
TTTGTTTCTTTCGAAATATGTTAATTAGACAATAATACATTTCTTTTATTAATGTCTTTCTTTCGATATAATTTGGGATA
TTTTTTAATAAACTTAAAGAACATTACATAATTTAAAAGTAAACAAAATTTGTACTAAAATTAGTAGTATTGCAAGGAAA
TTTCTCCTTAGACGATAAAAATGTGTTTTTGATTGCTCATTCAATCGATCCGTTTGAAAATGATTCTAACTGTGATGGAG
AAGCCTGAAATGATCTTGCTGTTTTCGCAGATTAGACAAAGATCAATCTAAAAGATAAAAGATATATATAGCTGGAGTGT
TTGGCAATATGCTATCTAACTCATAAAATTTGCCTCAAGTGTGAGAAGCGGATAATGTGACGGTATAACCTTTGAAAACA
GACACACAAAATATGATAGAACAAAAGAATAAGTGATCTCTCTTATTTGGTTGATTATATTGCATATGTTGCTTATAGAT
AGAAAATGAAATTGTGTTCCAAGCTGTTAACCAAGACTTAGTGGGTAGTTTGTCCATACTCGCCACCCACATAACGAAAT
GTCGTTCTACACAAAAAGCCACAATTGTTTTCTTTAACAACTGAAAAATGAATTTGTGATTTTATATCTTGCTACGGGCA
TCGGAAATATTCCAACCTCTTCTACGAGGTAATCGACAATGCCATTACAGAACAAACCTTTTCTTACAATTACCTAGTTT
GTAGTATACAAAATAAAAATCGAGAGGTCTTAGCTACAGAAGTTGTCTCCATGAATAATTTCACAGTAAGTAGTTTAGTT
ATATGTATTAATGTGACAATTTGTTTTATAAAACATTAGATTAAGAAAGTGAAAAAACACCATTATATTTGCTAACTCAC
AAAACATTTATACATGTCTATCTTAATCTATCAGTATGCAACACCTAAGGCCTAAGGTGAGAGAGATTCAAGCCCATGGG
CTGATTTACTGAATTCAGATGACGGTTAATTTTCAATTCGCTGGCAATAATATTTATAGTTCTCTGGGAAAATATTCTGC
AAGCTAATAAAAATCTGTGTATAAAAAAAAAAAAACCCTACAGCTCCGTCTTCTCTCCAGTCTCACAATTTTCCTCATAT
TTATAAATCCGTAAGGGAAATTTTCTAGAAACTCACCAAAAAAAAGTATTCTTTGAATTCAAAGAGAAACCCAAACTAGG
GTTTCCATAATCCCTTTTCTACTATATCTCCCACTCTCATAAATCCGATCGCTAAAATCGCCACGATCCTTACTTTCTGG
TAAGCTCTCAAGCGAAACCCACTAAAAGTTTCGTCTTTTTCTTCTTCGCATCAAAATCTGATAAGGGAAGAGAACAGTGA
AGGAGAGAAGCTAGCTGACGATACTAATTCAAGGCATTGTTTGACTTGTATGCAACAAACCAGGACTGGATTTTGAAATC
TCGGTTTTTAGGGTTTTTGTAGTGGGGTTAAGTTAACACA
>AT1G72560.3 | chr1:27329468-27332467 REVERSE LENGTH=3000
AGCATATTGAATCGGAAAATTATTTTGTATTTGTTTTTTCTGACCTTGTCTTCCTCTCCTTGTCTGTCCCTCCTTCTTAC
AGCTATTATCCCATAAGTGAGCTTCATATCTCCCTGTCCATCTATGCCTGTATACACGCACAACATAAATATGTGTCGAC
ACAATTATACATAATCTACAAAATAAAATGACAAATATACATAAGTAACATAATTGTGGCATTCACATTTTTCTTACGTG
TAAGTTTGAGACATCATTTAAACCAAAACAAATGTTTGAGACGTCATTATTTAATAACGTACGTACCTTGTAACTCCACG
ATACTGAGAAGTTCTTTGTCCATAACTATCAACCGACTTCCGAGGAACGGATTCCTTTACCTGAGGTTTAACAACCAATC
TCTTCCGCTTCTCATCTACCTTAACCGGTTCTTCGACCCGTGCGGATACATTCGATTCGTTGATCAAATCAGAACAAGCC
CCATGGCTCAAAGCCAATGATAGCATTGAGCCATTGGTGTTATAACCAGTCTCTTCGTTACTAAAATGACTAATATTATT
GCTCGTACCAGCCTCTTCAGTAACGTAATGACTCGAGAGTGGGAATGCTGGAGTGCCTTGCTCTAACCAAGATTTGAAAA
CCGAGACCGAACCGACCCTCTCAAAACCTCCATAATCATTGCTAAGGTTCGGATCTAGGTTCGGGTAATGTGGTGTAACT
ACGGTTTGGTCGTGGAGAAGGTAACCGGGTGGGTTTAACCTGTTAACCACAGTGGTGCAGTTGACATTGGTTTGGTTATG
GTTTATAGGATACTCGGTTTGATGAGAGTTTGAGAGGAGATCTTCCACCTTTGGAACGTCTTCATCATGATGATGATGAT
CAAAGTTAATATCATATCTCCAAACTACACATAAAATAGAAATCAAATTAAGAATATTAATAGTGGCCACACCAACAACA
TATATATACCAGGGGGATGATGTGTGAAGAAGAGAGTACCATCGGAACCGTCATGCCTAAGTTCTTCTTCTTCACTATTG
CAGATTCTCAAAGGAGGTGTCAATGAAAATCCCAACCATTTCTTCATCTCTCTCTCTCTCTCTAGCTGTCTTTCTCGCTC
TTAGTTTATATGTATAGGGTTTCGTTTTATATGATTTGTAGTCTCATACGTGCGAATATACATTAATATTTTTCATAAGT
CTAAAACATTTAATAAATTATATAATTAAAAAGGTGGAAAAAAGATTTGAGACAAAACAGGTGGCGGTGAAGTTTTGTCG
TAAGCATGAAAGAAAGGAAGAGGAAGTTTCTCTCTCCCTCACTCTTTCACATTCTCTTTCACACACACTTGCATCTGACT
TCTAGAGTTTTGTGCCCACTCTCCCTCGGATCTTTTCGATGTATACGTATATATATATGGGAGATACACATGACACACTA
CAATGAAAATTTTCGTTCTTTGGTATTTGATTAACTTTTCCGTAAAAAAAGCACACAGTAGCGCTTAAAAAAGTCAGTAT
TTTGTTTCTTTCGAAATATGTTAATTAGACAATAATACATTTCTTTTATTAATGTCTTTCTTTCGATATAATTTGGGATA
TTTTTTAATAAACTTAAAGAACATTACATAATTTAAAAGTAAACAAAATTTGTACTAAAATTAGTAGTATTGCAAGGAAA
TTTCTCCTTAGACGATAAAAATGTGTTTTTGATTGCTCATTCAATCGATCCGTTTGAAAATGATTCTAACTGTGATGGAG
AAGCCTGAAATGATCTTGCTGTTTTCGCAGATTAGACAAAGATCAATCTAAAAGATAAAAGATATATATAGCTGGAGTGT
TTGGCAATATGCTATCTAACTCATAAAATTTGCCTCAAGTGTGAGAAGCGGATAATGTGACGGTATAACCTTTGAAAACA
GACACACAAAATATGATAGAACAAAAGAATAAGTGATCTCTCTTATTTGGTTGATTATATTGCATATGTTGCTTATAGAT
AGAAAATGAAATTGTGTTCCAAGCTGTTAACCAAGACTTAGTGGGTAGTTTGTCCATACTCGCCACCCACATAACGAAAT
GTCGTTCTACACAAAAAGCCACAATTGTTTTCTTTAACAACTGAAAAATGAATTTGTGATTTTATATCTTGCTACGGGCA
TCGGAAATATTCCAACCTCTTCTACGAGGTAATCGACAATGCCATTACAGAACAAACCTTTTCTTACAATTACCTAGTTT
GTAGTATACAAAATAAAAATCGAGAGGTCTTAGCTACAGAAGTTGTCTCCATGAATAATTTCACAGTAAGTAGTTTAGTT
ATATGTATTAATGTGACAATTTGTTTTATAAAACATTAGATTAAGAAAGTGAAAAAACACCATTATATTTGCTAACTCAC
AAAACATTTATACATGTCTATCTTAATCTATCAGTATGCAACACCTAAGGCCTAAGGTGAGAGAGATTCAAGCCCATGGG
CTGATTTACTGAATTCAGATGACGGTTAATTTTCAATTCGCTGGCAATAATATTTATAGTTCTCTGGGAAAATATTCTGC
AAGCTAATAAAAATCTGTGTATAAAAAAAAAAAAACCCTACAGCTCCGTCTTCTCTCCAGTCTCACAATTTTCCTCATAT
TTATAAATCCGTAAGGGAAATTTTCTAGAAACTCACCAAAAAAAAGTATTCTTTGAATTCAAAGAGAAACCCAAACTAGG
GTTTCCATAATCCCTTTTCTACTATATCTCCCACTCTCATAAATCCGATCGCTAAAATCGCCACGATCCTTACTTTCTGG
TAAGCTCTCAAGCGAAACCCACTAAAAGTTTCGTCTTTTTCTTCTTCGCATCAAAATCTGATAAGGGAAGAGAACAGTGA
AGGAGAGAAGCTAGCTGACGATACTAATTCAAGGCATTGTTTGACTTGTATGCAACAAACCAGGACTGGATTTTGAAATC
TCGGTTTTTAGGGTTTTTGTAGTGGGGTTAAGTTAACACA
>AT1G72560.2 | chr1:27329468-27332467 REVERSE LENGTH=3000
AGCATATTGAATCGGAAAATTATTTTGTATTTGTTTTTTCTGACCTTGTCTTCCTCTCCTTGTCTGTCCCTCCTTCTTAC
AGCTATTATCCCATAAGTGAGCTTCATATCTCCCTGTCCATCTATGCCTGTATACACGCACAACATAAATATGTGTCGAC
ACAATTATACATAATCTACAAAATAAAATGACAAATATACATAAGTAACATAATTGTGGCATTCACATTTTTCTTACGTG
TAAGTTTGAGACATCATTTAAACCAAAACAAATGTTTGAGACGTCATTATTTAATAACGTACGTACCTTGTAACTCCACG
ATACTGAGAAGTTCTTTGTCCATAACTATCAACCGACTTCCGAGGAACGGATTCCTTTACCTGAGGTTTAACAACCAATC
TCTTCCGCTTCTCATCTACCTTAACCGGTTCTTCGACCCGTGCGGATACATTCGATTCGTTGATCAAATCAGAACAAGCC
CCATGGCTCAAAGCCAATGATAGCATTGAGCCATTGGTGTTATAACCAGTCTCTTCGTTACTAAAATGACTAATATTATT
GCTCGTACCAGCCTCTTCAGTAACGTAATGACTCGAGAGTGGGAATGCTGGAGTGCCTTGCTCTAACCAAGATTTGAAAA
CCGAGACCGAACCGACCCTCTCAAAACCTCCATAATCATTGCTAAGGTTCGGATCTAGGTTCGGGTAATGTGGTGTAACT
ACGGTTTGGTCGTGGAGAAGGTAACCGGGTGGGTTTAACCTGTTAACCACAGTGGTGCAGTTGACATTGGTTTGGTTATG
GTTTATAGGATACTCGGTTTGATGAGAGTTTGAGAGGAGATCTTCCACCTTTGGAACGTCTTCATCATGATGATGATGAT
CAAAGTTAATATCATATCTCCAAACTACACATAAAATAGAAATCAAATTAAGAATATTAATAGTGGCCACACCAACAACA
TATATATACCAGGGGGATGATGTGTGAAGAAGAGAGTACCATCGGAACCGTCATGCCTAAGTTCTTCTTCTTCACTATTG
CAGATTCTCAAAGGAGGTGTCAATGAAAATCCCAACCATTTCTTCATCTCTCTCTCTCTCTCTAGCTGTCTTTCTCGCTC
TTAGTTTATATGTATAGGGTTTCGTTTTATATGATTTGTAGTCTCATACGTGCGAATATACATTAATATTTTTCATAAGT
CTAAAACATTTAATAAATTATATAATTAAAAAGGTGGAAAAAAGATTTGAGACAAAACAGGTGGCGGTGAAGTTTTGTCG
TAAGCATGAAAGAAAGGAAGAGGAAGTTTCTCTCTCCCTCACTCTTTCACATTCTCTTTCACACACACTTGCATCTGACT
TCTAGAGTTTTGTGCCCACTCTCCCTCGGATCTTTTCGATGTATACGTATATATATATGGGAGATACACATGACACACTA
CAATGAAAATTTTCGTTCTTTGGTATTTGATTAACTTTTCCGTAAAAAAAGCACACAGTAGCGCTTAAAAAAGTCAGTAT
TTTGTTTCTTTCGAAATATGTTAATTAGACAATAATACATTTCTTTTATTAATGTCTTTCTTTCGATATAATTTGGGATA
TTTTTTAATAAACTTAAAGAACATTACATAATTTAAAAGTAAACAAAATTTGTACTAAAATTAGTAGTATTGCAAGGAAA
TTTCTCCTTAGACGATAAAAATGTGTTTTTGATTGCTCATTCAATCGATCCGTTTGAAAATGATTCTAACTGTGATGGAG
AAGCCTGAAATGATCTTGCTGTTTTCGCAGATTAGACAAAGATCAATCTAAAAGATAAAAGATATATATAGCTGGAGTGT
TTGGCAATATGCTATCTAACTCATAAAATTTGCCTCAAGTGTGAGAAGCGGATAATGTGACGGTATAACCTTTGAAAACA
GACACACAAAATATGATAGAACAAAAGAATAAGTGATCTCTCTTATTTGGTTGATTATATTGCATATGTTGCTTATAGAT
AGAAAATGAAATTGTGTTCCAAGCTGTTAACCAAGACTTAGTGGGTAGTTTGTCCATACTCGCCACCCACATAACGAAAT
GTCGTTCTACACAAAAAGCCACAATTGTTTTCTTTAACAACTGAAAAATGAATTTGTGATTTTATATCTTGCTACGGGCA
TCGGAAATATTCCAACCTCTTCTACGAGGTAATCGACAATGCCATTACAGAACAAACCTTTTCTTACAATTACCTAGTTT
GTAGTATACAAAATAAAAATCGAGAGGTCTTAGCTACAGAAGTTGTCTCCATGAATAATTTCACAGTAAGTAGTTTAGTT
ATATGTATTAATGTGACAATTTGTTTTATAAAACATTAGATTAAGAAAGTGAAAAAACACCATTATATTTGCTAACTCAC
AAAACATTTATACATGTCTATCTTAATCTATCAGTATGCAACACCTAAGGCCTAAGGTGAGAGAGATTCAAGCCCATGGG
CTGATTTACTGAATTCAGATGACGGTTAATTTTCAATTCGCTGGCAATAATATTTATAGTTCTCTGGGAAAATATTCTGC
AAGCTAATAAAAATCTGTGTATAAAAAAAAAAAAACCCTACAGCTCCGTCTTCTCTCCAGTCTCACAATTTTCCTCATAT
TTATAAATCCGTAAGGGAAATTTTCTAGAAACTCACCAAAAAAAAGTATTCTTTGAATTCAAAGAGAAACCCAAACTAGG
GTTTCCATAATCCCTTTTCTACTATATCTCCCACTCTCATAAATCCGATCGCTAAAATCGCCACGATCCTTACTTTCTGG
TAAGCTCTCAAGCGAAACCCACTAAAAGTTTCGTCTTTTTCTTCTTCGCATCAAAATCTGATAAGGGAAGAGAACAGTGA
AGGAGAGAAGCTAGCTGACGATACTAATTCAAGGCATTGTTTGACTTGTATGCAACAAACCAGGACTGGATTTTGAAATC
TCGGTTTTTAGGGTTTTTGTAGTGGGGTTAAGTTAACACA
>AT1G72560.6 | chr1:27329468-27332467 REVERSE LENGTH=3000
AGCATATTGAATCGGAAAATTATTTTGTATTTGTTTTTTCTGACCTTGTCTTCCTCTCCTTGTCTGTCCCTCCTTCTTAC
AGCTATTATCCCATAAGTGAGCTTCATATCTCCCTGTCCATCTATGCCTGTATACACGCACAACATAAATATGTGTCGAC
ACAATTATACATAATCTACAAAATAAAATGACAAATATACATAAGTAACATAATTGTGGCATTCACATTTTTCTTACGTG
TAAGTTTGAGACATCATTTAAACCAAAACAAATGTTTGAGACGTCATTATTTAATAACGTACGTACCTTGTAACTCCACG
ATACTGAGAAGTTCTTTGTCCATAACTATCAACCGACTTCCGAGGAACGGATTCCTTTACCTGAGGTTTAACAACCAATC
TCTTCCGCTTCTCATCTACCTTAACCGGTTCTTCGACCCGTGCGGATACATTCGATTCGTTGATCAAATCAGAACAAGCC
CCATGGCTCAAAGCCAATGATAGCATTGAGCCATTGGTGTTATAACCAGTCTCTTCGTTACTAAAATGACTAATATTATT
GCTCGTACCAGCCTCTTCAGTAACGTAATGACTCGAGAGTGGGAATGCTGGAGTGCCTTGCTCTAACCAAGATTTGAAAA
CCGAGACCGAACCGACCCTCTCAAAACCTCCATAATCATTGCTAAGGTTCGGATCTAGGTTCGGGTAATGTGGTGTAACT
ACGGTTTGGTCGTGGAGAAGGTAACCGGGTGGGTTTAACCTGTTAACCACAGTGGTGCAGTTGACATTGGTTTGGTTATG
GTTTATAGGATACTCGGTTTGATGAGAGTTTGAGAGGAGATCTTCCACCTTTGGAACGTCTTCATCATGATGATGATGAT
CAAAGTTAATATCATATCTCCAAACTACACATAAAATAGAAATCAAATTAAGAATATTAATAGTGGCCACACCAACAACA
TATATATACCAGGGGGATGATGTGTGAAGAAGAGAGTACCATCGGAACCGTCATGCCTAAGTTCTTCTTCTTCACTATTG
CAGATTCTCAAAGGAGGTGTCAATGAAAATCCCAACCATTTCTTCATCTCTCTCTCTCTCTCTAGCTGTCTTTCTCGCTC
TTAGTTTATATGTATAGGGTTTCGTTTTATATGATTTGTAGTCTCATACGTGCGAATATACATTAATATTTTTCATAAGT
CTAAAACATTTAATAAATTATATAATTAAAAAGGTGGAAAAAAGATTTGAGACAAAACAGGTGGCGGTGAAGTTTTGTCG
TAAGCATGAAAGAAAGGAAGAGGAAGTTTCTCTCTCCCTCACTCTTTCACATTCTCTTTCACACACACTTGCATCTGACT
TCTAGAGTTTTGTGCCCACTCTCCCTCGGATCTTTTCGATGTATACGTATATATATATGGGAGATACACATGACACACTA
CAATGAAAATTTTCGTTCTTTGGTATTTGATTAACTTTTCCGTAAAAAAAGCACACAGTAGCGCTTAAAAAAGTCAGTAT
TTTGTTTCTTTCGAAATATGTTAATTAGACAATAATACATTTCTTTTATTAATGTCTTTCTTTCGATATAATTTGGGATA
TTTTTTAATAAACTTAAAGAACATTACATAATTTAAAAGTAAACAAAATTTGTACTAAAATTAGTAGTATTGCAAGGAAA
TTTCTCCTTAGACGATAAAAATGTGTTTTTGATTGCTCATTCAATCGATCCGTTTGAAAATGATTCTAACTGTGATGGAG
AAGCCTGAAATGATCTTGCTGTTTTCGCAGATTAGACAAAGATCAATCTAAAAGATAAAAGATATATATAGCTGGAGTGT
TTGGCAATATGCTATCTAACTCATAAAATTTGCCTCAAGTGTGAGAAGCGGATAATGTGACGGTATAACCTTTGAAAACA
GACACACAAAATATGATAGAACAAAAGAATAAGTGATCTCTCTTATTTGGTTGATTATATTGCATATGTTGCTTATAGAT
AGAAAATGAAATTGTGTTCCAAGCTGTTAACCAAGACTTAGTGGGTAGTTTGTCCATACTCGCCACCCACATAACGAAAT
GTCGTTCTACACAAAAAGCCACAATTGTTTTCTTTAACAACTGAAAAATGAATTTGTGATTTTATATCTTGCTACGGGCA
TCGGAAATATTCCAACCTCTTCTACGAGGTAATCGACAATGCCATTACAGAACAAACCTTTTCTTACAATTACCTAGTTT
GTAGTATACAAAATAAAAATCGAGAGGTCTTAGCTACAGAAGTTGTCTCCATGAATAATTTCACAGTAAGTAGTTTAGTT
ATATGTATTAATGTGACAATTTGTTTTATAAAACATTAGATTAAGAAAGTGAAAAAACACCATTATATTTGCTAACTCAC
AAAACATTTATACATGTCTATCTTAATCTATCAGTATGCAACACCTAAGGCCTAAGGTGAGAGAGATTCAAGCCCATGGG
CTGATTTACTGAATTCAGATGACGGTTAATTTTCAATTCGCTGGCAATAATATTTATAGTTCTCTGGGAAAATATTCTGC
AAGCTAATAAAAATCTGTGTATAAAAAAAAAAAAACCCTACAGCTCCGTCTTCTCTCCAGTCTCACAATTTTCCTCATAT
TTATAAATCCGTAAGGGAAATTTTCTAGAAACTCACCAAAAAAAAGTATTCTTTGAATTCAAAGAGAAACCCAAACTAGG
GTTTCCATAATCCCTTTTCTACTATATCTCCCACTCTCATAAATCCGATCGCTAAAATCGCCACGATCCTTACTTTCTGG
TAAGCTCTCAAGCGAAACCCACTAAAAGTTTCGTCTTTTTCTTCTTCGCATCAAAATCTGATAAGGGAAGAGAACAGTGA
AGGAGAGAAGCTAGCTGACGATACTAATTCAAGGCATTGTTTGACTTGTATGCAACAAACCAGGACTGGATTTTGAAATC
TCGGTTTTTAGGGTTTTTGTAGTGGGGTTAAGTTAACACA
>AT1G72560.1 | chr1:27329468-27332467 REVERSE LENGTH=3000
AGCATATTGAATCGGAAAATTATTTTGTATTTGTTTTTTCTGACCTTGTCTTCCTCTCCTTGTCTGTCCCTCCTTCTTAC
AGCTATTATCCCATAAGTGAGCTTCATATCTCCCTGTCCATCTATGCCTGTATACACGCACAACATAAATATGTGTCGAC
ACAATTATACATAATCTACAAAATAAAATGACAAATATACATAAGTAACATAATTGTGGCATTCACATTTTTCTTACGTG
TAAGTTTGAGACATCATTTAAACCAAAACAAATGTTTGAGACGTCATTATTTAATAACGTACGTACCTTGTAACTCCACG
ATACTGAGAAGTTCTTTGTCCATAACTATCAACCGACTTCCGAGGAACGGATTCCTTTACCTGAGGTTTAACAACCAATC
TCTTCCGCTTCTCATCTACCTTAACCGGTTCTTCGACCCGTGCGGATACATTCGATTCGTTGATCAAATCAGAACAAGCC
CCATGGCTCAAAGCCAATGATAGCATTGAGCCATTGGTGTTATAACCAGTCTCTTCGTTACTAAAATGACTAATATTATT
GCTCGTACCAGCCTCTTCAGTAACGTAATGACTCGAGAGTGGGAATGCTGGAGTGCCTTGCTCTAACCAAGATTTGAAAA
CCGAGACCGAACCGACCCTCTCAAAACCTCCATAATCATTGCTAAGGTTCGGATCTAGGTTCGGGTAATGTGGTGTAACT
ACGGTTTGGTCGTGGAGAAGGTAACCGGGTGGGTTTAACCTGTTAACCACAGTGGTGCAGTTGACATTGGTTTGGTTATG
GTTTATAGGATACTCGGTTTGATGAGAGTTTGAGAGGAGATCTTCCACCTTTGGAACGTCTTCATCATGATGATGATGAT
CAAAGTTAATATCATATCTCCAAACTACACATAAAATAGAAATCAAATTAAGAATATTAATAGTGGCCACACCAACAACA
TATATATACCAGGGGGATGATGTGTGAAGAAGAGAGTACCATCGGAACCGTCATGCCTAAGTTCTTCTTCTTCACTATTG
CAGATTCTCAAAGGAGGTGTCAATGAAAATCCCAACCATTTCTTCATCTCTCTCTCTCTCTCTAGCTGTCTTTCTCGCTC
TTAGTTTATATGTATAGGGTTTCGTTTTATATGATTTGTAGTCTCATACGTGCGAATATACATTAATATTTTTCATAAGT
CTAAAACATTTAATAAATTATATAATTAAAAAGGTGGAAAAAAGATTTGAGACAAAACAGGTGGCGGTGAAGTTTTGTCG
TAAGCATGAAAGAAAGGAAGAGGAAGTTTCTCTCTCCCTCACTCTTTCACATTCTCTTTCACACACACTTGCATCTGACT
TCTAGAGTTTTGTGCCCACTCTCCCTCGGATCTTTTCGATGTATACGTATATATATATGGGAGATACACATGACACACTA
CAATGAAAATTTTCGTTCTTTGGTATTTGATTAACTTTTCCGTAAAAAAAGCACACAGTAGCGCTTAAAAAAGTCAGTAT
TTTGTTTCTTTCGAAATATGTTAATTAGACAATAATACATTTCTTTTATTAATGTCTTTCTTTCGATATAATTTGGGATA
TTTTTTAATAAACTTAAAGAACATTACATAATTTAAAAGTAAACAAAATTTGTACTAAAATTAGTAGTATTGCAAGGAAA
TTTCTCCTTAGACGATAAAAATGTGTTTTTGATTGCTCATTCAATCGATCCGTTTGAAAATGATTCTAACTGTGATGGAG
AAGCCTGAAATGATCTTGCTGTTTTCGCAGATTAGACAAAGATCAATCTAAAAGATAAAAGATATATATAGCTGGAGTGT
TTGGCAATATGCTATCTAACTCATAAAATTTGCCTCAAGTGTGAGAAGCGGATAATGTGACGGTATAACCTTTGAAAACA
GACACACAAAATATGATAGAACAAAAGAATAAGTGATCTCTCTTATTTGGTTGATTATATTGCATATGTTGCTTATAGAT
AGAAAATGAAATTGTGTTCCAAGCTGTTAACCAAGACTTAGTGGGTAGTTTGTCCATACTCGCCACCCACATAACGAAAT
GTCGTTCTACACAAAAAGCCACAATTGTTTTCTTTAACAACTGAAAAATGAATTTGTGATTTTATATCTTGCTACGGGCA
TCGGAAATATTCCAACCTCTTCTACGAGGTAATCGACAATGCCATTACAGAACAAACCTTTTCTTACAATTACCTAGTTT
GTAGTATACAAAATAAAAATCGAGAGGTCTTAGCTACAGAAGTTGTCTCCATGAATAATTTCACAGTAAGTAGTTTAGTT
ATATGTATTAATGTGACAATTTGTTTTATAAAACATTAGATTAAGAAAGTGAAAAAACACCATTATATTTGCTAACTCAC
AAAACATTTATACATGTCTATCTTAATCTATCAGTATGCAACACCTAAGGCCTAAGGTGAGAGAGATTCAAGCCCATGGG
CTGATTTACTGAATTCAGATGACGGTTAATTTTCAATTCGCTGGCAATAATATTTATAGTTCTCTGGGAAAATATTCTGC
AAGCTAATAAAAATCTGTGTATAAAAAAAAAAAAACCCTACAGCTCCGTCTTCTCTCCAGTCTCACAATTTTCCTCATAT
TTATAAATCCGTAAGGGAAATTTTCTAGAAACTCACCAAAAAAAAGTATTCTTTGAATTCAAAGAGAAACCCAAACTAGG
GTTTCCATAATCCCTTTTCTACTATATCTCCCACTCTCATAAATCCGATCGCTAAAATCGCCACGATCCTTACTTTCTGG
TAAGCTCTCAAGCGAAACCCACTAAAAGTTTCGTCTTTTTCTTCTTCGCATCAAAATCTGATAAGGGAAGAGAACAGTGA
AGGAGAGAAGCTAGCTGACGATACTAATTCAAGGCATTGTTTGACTTGTATGCAACAAACCAGGACTGGATTTTGAAATC
TCGGTTTTTAGGGTTTTTGTAGTGGGGTTAAGTTAACACA
>AT1G72560.4 | chr1:27329468-27332467 REVERSE LENGTH=3000
AGCATATTGAATCGGAAAATTATTTTGTATTTGTTTTTTCTGACCTTGTCTTCCTCTCCTTGTCTGTCCCTCCTTCTTAC
AGCTATTATCCCATAAGTGAGCTTCATATCTCCCTGTCCATCTATGCCTGTATACACGCACAACATAAATATGTGTCGAC
ACAATTATACATAATCTACAAAATAAAATGACAAATATACATAAGTAACATAATTGTGGCATTCACATTTTTCTTACGTG
TAAGTTTGAGACATCATTTAAACCAAAACAAATGTTTGAGACGTCATTATTTAATAACGTACGTACCTTGTAACTCCACG
ATACTGAGAAGTTCTTTGTCCATAACTATCAACCGACTTCCGAGGAACGGATTCCTTTACCTGAGGTTTAACAACCAATC
TCTTCCGCTTCTCATCTACCTTAACCGGTTCTTCGACCCGTGCGGATACATTCGATTCGTTGATCAAATCAGAACAAGCC
CCATGGCTCAAAGCCAATGATAGCATTGAGCCATTGGTGTTATAACCAGTCTCTTCGTTACTAAAATGACTAATATTATT
GCTCGTACCAGCCTCTTCAGTAACGTAATGACTCGAGAGTGGGAATGCTGGAGTGCCTTGCTCTAACCAAGATTTGAAAA
CCGAGACCGAACCGACCCTCTCAAAACCTCCATAATCATTGCTAAGGTTCGGATCTAGGTTCGGGTAATGTGGTGTAACT
ACGGTTTGGTCGTGGAGAAGGTAACCGGGTGGGTTTAACCTGTTAACCACAGTGGTGCAGTTGACATTGGTTTGGTTATG
GTTTATAGGATACTCGGTTTGATGAGAGTTTGAGAGGAGATCTTCCACCTTTGGAACGTCTTCATCATGATGATGATGAT
CAAAGTTAATATCATATCTCCAAACTACACATAAAATAGAAATCAAATTAAGAATATTAATAGTGGCCACACCAACAACA
TATATATACCAGGGGGATGATGTGTGAAGAAGAGAGTACCATCGGAACCGTCATGCCTAAGTTCTTCTTCTTCACTATTG
CAGATTCTCAAAGGAGGTGTCAATGAAAATCCCAACCATTTCTTCATCTCTCTCTCTCTCTCTAGCTGTCTTTCTCGCTC
TTAGTTTATATGTATAGGGTTTCGTTTTATATGATTTGTAGTCTCATACGTGCGAATATACATTAATATTTTTCATAAGT
CTAAAACATTTAATAAATTATATAATTAAAAAGGTGGAAAAAAGATTTGAGACAAAACAGGTGGCGGTGAAGTTTTGTCG
TAAGCATGAAAGAAAGGAAGAGGAAGTTTCTCTCTCCCTCACTCTTTCACATTCTCTTTCACACACACTTGCATCTGACT
TCTAGAGTTTTGTGCCCACTCTCCCTCGGATCTTTTCGATGTATACGTATATATATATGGGAGATACACATGACACACTA
CAATGAAAATTTTCGTTCTTTGGTATTTGATTAACTTTTCCGTAAAAAAAGCACACAGTAGCGCTTAAAAAAGTCAGTAT
TTTGTTTCTTTCGAAATATGTTAATTAGACAATAATACATTTCTTTTATTAATGTCTTTCTTTCGATATAATTTGGGATA
TTTTTTAATAAACTTAAAGAACATTACATAATTTAAAAGTAAACAAAATTTGTACTAAAATTAGTAGTATTGCAAGGAAA
TTTCTCCTTAGACGATAAAAATGTGTTTTTGATTGCTCATTCAATCGATCCGTTTGAAAATGATTCTAACTGTGATGGAG
AAGCCTGAAATGATCTTGCTGTTTTCGCAGATTAGACAAAGATCAATCTAAAAGATAAAAGATATATATAGCTGGAGTGT
TTGGCAATATGCTATCTAACTCATAAAATTTGCCTCAAGTGTGAGAAGCGGATAATGTGACGGTATAACCTTTGAAAACA
GACACACAAAATATGATAGAACAAAAGAATAAGTGATCTCTCTTATTTGGTTGATTATATTGCATATGTTGCTTATAGAT
AGAAAATGAAATTGTGTTCCAAGCTGTTAACCAAGACTTAGTGGGTAGTTTGTCCATACTCGCCACCCACATAACGAAAT
GTCGTTCTACACAAAAAGCCACAATTGTTTTCTTTAACAACTGAAAAATGAATTTGTGATTTTATATCTTGCTACGGGCA
TCGGAAATATTCCAACCTCTTCTACGAGGTAATCGACAATGCCATTACAGAACAAACCTTTTCTTACAATTACCTAGTTT
GTAGTATACAAAATAAAAATCGAGAGGTCTTAGCTACAGAAGTTGTCTCCATGAATAATTTCACAGTAAGTAGTTTAGTT
ATATGTATTAATGTGACAATTTGTTTTATAAAACATTAGATTAAGAAAGTGAAAAAACACCATTATATTTGCTAACTCAC
AAAACATTTATACATGTCTATCTTAATCTATCAGTATGCAACACCTAAGGCCTAAGGTGAGAGAGATTCAAGCCCATGGG
CTGATTTACTGAATTCAGATGACGGTTAATTTTCAATTCGCTGGCAATAATATTTATAGTTCTCTGGGAAAATATTCTGC
AAGCTAATAAAAATCTGTGTATAAAAAAAAAAAAACCCTACAGCTCCGTCTTCTCTCCAGTCTCACAATTTTCCTCATAT
TTATAAATCCGTAAGGGAAATTTTCTAGAAACTCACCAAAAAAAAGTATTCTTTGAATTCAAAGAGAAACCCAAACTAGG
GTTTCCATAATCCCTTTTCTACTATATCTCCCACTCTCATAAATCCGATCGCTAAAATCGCCACGATCCTTACTTTCTGG
TAAGCTCTCAAGCGAAACCCACTAAAAGTTTCGTCTTTTTCTTCTTCGCATCAAAATCTGATAAGGGAAGAGAACAGTGA
AGGAGAGAAGCTAGCTGACGATACTAATTCAAGGCATTGTTTGACTTGTATGCAACAAACCAGGACTGGATTTTGAAATC
TCGGTTTTTAGGGTTTTTGTAGTGGGGTTAAGTTAACACA
>AT1G72570.1 | chr1:27328381-27331380 FORWARD LENGTH=3000
TGGAAACATAACCCAGGAGAAACTGGACGATGCTAAAAGTAGAATCCACCTCACACTTCTGCATGACATAAAAAACTGAT
GGCAGAACTTCGTTCAGCAAATCCATGGAGACTGCCTTGGTGTCCTCTGAGTTCAAACGCTTATGGCATTCTAGAACCTC
AACAGCATAGCCAGTAAGCAAAGCAGATACTTTTGATACCAAATCGGAATCAACATCTCCGGATACTAAACCAAAAACAC
GACTGATTTGAAGGGTCTGCAAAAGGGGCAGTTTTGACTGGGGATCCATCCGCTTAGAAACCATGGCTAAGACACACCCA
GCTGCTGCACCGCGGACTTGTTCAGACAATCCATCAGACAAAATCAATTCAAACAGCAGTGGAACAAATGCATCATTGGC
AACCAAACCAATGTCAATCCAAGATACAAATCTTCTCATGCAATCTAACACAGTAGCAGAAAGATCAGGATCGGAATTCT
TGTACATCGATACAATGTCATACCATGCTCTGGCTATCTGAGGGACACATTGTTGCCTCATTGCATCCTTGACTCGAGCA
GCAACAGATATCTCTTCTGGTGTCCGGGGGTAATCCAAGCTAATCAACTCATCGTCCAAGGCATTCAAAACCCGACAAAA
CATGTCGATCACAACAGCACCTTTGCACAAATGAAGCATGAAATCAAGAAACACCGAGGACCAAATCAAAGGGTACTCAT
AATAGATCAAAGTAGCCAAAACCTGTGCAAGCTTGTTTTTAACAAAAGGAGGTCCTTCCACAACTCTACCAGCATTCTCA
TTATCAATAACCTCCAAACAAGCCATTGAAAACACTGATTTCCTCACATAACTCTGCTCATCCAAGCTCATAGATCCATA
TTTAACCCTTAAAACATCCTGAAGCGTTTGCAAACACCAGAACTGAACTTGGACAAGCTTAGAAAACCATAACTTCTCAA
TACATATACTACAAATAGAAGGAGTCTCTTTGATTTGCTGACAATAAGTAACAGCTTGAGACTTTAAAGCCGAATCAACA
GCACCAGTTTCAAAGCTAATTACTATTGCCTGTTCAAGGTCATCCATTGTGTTAACTTAACCCCACTACAAAAACCCTAA
AAACCGAGATTTCAAAATCCAGTCCTGGTTTGTTGCATACAAGTCAAACAATGCCTTGAATTAGTATCGTCAGCTAGCTT
CTCTCCTTCACTGTTCTCTTCCCTTATCAGATTTTGATGCGAAGAAGAAAAAGACGAAACTTTTAGTGGGTTTCGCTTGA
GAGCTTACCAGAAAGTAAGGATCGTGGCGATTTTAGCGATCGGATTTATGAGAGTGGGAGATATAGTAGAAAAGGGATTA
TGGAAACCCTAGTTTGGGTTTCTCTTTGAATTCAAAGAATACTTTTTTTTGGTGAGTTTCTAGAAAATTTCCCTTACGGA
TTTATAAATATGAGGAAAATTGTGAGACTGGAGAGAAGACGGAGCTGTAGGGTTTTTTTTTTTTTATACACAGATTTTTA
TTAGCTTGCAGAATATTTTCCCAGAGAACTATAAATATTATTGCCAGCGAATTGAAAATTAACCGTCATCTGAATTCAGT
AAATCAGCCCATGGGCTTGAATCTCTCTCACCTTAGGCCTTAGGTGTTGCATACTGATAGATTAAGATAGACATGTATAA
ATGTTTTGTGAGTTAGCAAATATAATGGTGTTTTTTCACTTTCTTAATCTAATGTTTTATAAAACAAATTGTCACATTAA
TACATATAACTAAACTACTTACTGTGAAATTATTCATGGAGACAACTTCTGTAGCTAAGACCTCTCGATTTTTATTTTGT
ATACTACAAACTAGGTAATTGTAAGAAAAGGTTTGTTCTGTAATGGCATTGTCGATTACCTCGTAGAAGAGGTTGGAATA
TTTCCGATGCCCGTAGCAAGATATAAAATCACAAATTCATTTTTCAGTTGTTAAAGAAAACAATTGTGGCTTTTTGTGTA
GAACGACATTTCGTTATGTGGGTGGCGAGTATGGACAAACTACCCACTAAGTCTTGGTTAACAGCTTGGAACACAATTTC
ATTTTCTATCTATAAGCAACATATGCAATATAATCAACCAAATAAGAGAGATCACTTATTCTTTTGTTCTATCATATTTT
GTGTGTCTGTTTTCAAAGGTTATACCGTCACATTATCCGCTTCTCACACTTGAGGCAAATTTTATGAGTTAGATAGCATA
TTGCCAAACACTCCAGCTATATATATCTTTTATCTTTTAGATTGATCTTTGTCTAATCTGCGAAAACAGCAAGATCATTT
CAGGCTTCTCCATCACAGTTAGAATCATTTTCAAACGGATCGATTGAATGAGCAATCAAAAACACATTTTTATCGTCTAA
GGAGAAATTTCCTTGCAATACTACTAATTTTAGTACAAATTTTGTTTACTTTTAAATTATGTAATGTTCTTTAAGTTTAT
TAAAAAATATCCCAAATTATATCGAAAGAAAGACATTAATAAAAGAAATGTATTATTGTCTAATTAACATATTTCGAAAG
AAACAAAATACTGACTTTTTTAAGCGCTACTGTGTGCTTTTTTTACGGAAAAGTTAATCAAATACCAAAGAACGAAAATT
TTCATTGTAGTGTGTCATGTGTATCTCCCATATATATATACGTATACATCGAAAAGATCCGAGGGAGAGTGGGCACAAAA
CTCTAGAAGTCAGATGCAAGTGTGTGTGAAAGAGAATGTGAAAGAGTGAGGGAGAGAGAAACTTCCTCTTCCTTTCTTTC
ATGCTTACGACAAAACTTCACCGCCACCTGTTTTGTCTCAAATCTTTTTTCCACCTTTTTAATTATATAATTTATTAAAT
GTTTTAGACTTATGAAAAATATTAATGTATATTCGCACGTATGAGACTACAAATCATATAAAACGAAACCCTATACATAT
AAACTAAGAGCGAGAAAGACAGCTAGAGAGAGAGAGAGAG
>AT1G72580.1 | chr1:27334703-27337702 REVERSE LENGTH=3000
GATTGTATATTAGTCTAGCAAACTTAATATTCTCATATGAACATATATTATTCTCTTATAATATCCTGGAAAAGAAATGA
TGAAATCCTAACTAAACAGTTGAATTGTAGCTTTTTTCTAAAACATCTTTCTTTATTAATTTTTTGCTTTGAAATAATTT
TTACAGCTATAAATGACACTTGCAACACAAATCTGTTATTTTAAATAACCTTTCAGTAATAATTGAGGGAAATGTGCTGG
GATGGAAGAGACACACGTAAAGTGGATTCTGATGAAATCATTTATCTGTGAGGTATGGAGCCGATTTAATAAAGCTACAC
GTTCGTCATCAAAAAGATATACATTTAACGCAATTTGATATACATGTACTCAGTAGTCAGTACTCACATACACAGACATG
TGTATATATAGATAATAGACTACTAGATTTAATTTGAATGTATGCATGTGACCCAAATTGCGTCGCATTGAGGAATTACG
ATTTTCTTTTGTGAATCGACTTTGTGTAAAGAAAGAAAGTGTGAAAGCTGATAAAAAGGCATATATATATATATATGGGA
TATATATATGCGAGATACCCTTTTTCGAGCAAAGCATGCATAACACAACAAAGCACCAAAAATCTTTGTTCTTGAGAATT
TAGCATTTACACAAATATGAAACTTCAACCACAGTATAAACTTGGCCAAAGTTGTGTTTTTTTTCTTAACCATTTAGTAG
ACATGAGGGAAAATAGCATGCCGACTAGCCGGATAATTCTCAAACTTTTGGAGATACCAACGGTGCGTTTCTCCAGCTGC
GTATGTCAGATTAGCAGCCTACAAAATAAATAAATAAAACAAACACCCTTGAGAAACAAATTAAAGCATTTCATTAGTGG
ATTTTGCAAATAAGAGAGTGAACCATACCACGAAACCAAAGAGTAACCAGATGCTTATATCTGTTCCTCCACTCGATATA
AGTAAACCTAGATATAAAACCTAAATCTCAGAGCATCATATCATTAGAAAATATATTTTAAAATAAAATAAAAAAATGGG
AGAAGTTGAAGATATCTATCTACTAAGGAGGATTTATTACGATTTCTGCTAGGAAATGCGGACATGAGACCATCTCAAAC
CAATCTCCATATGGAATTATGTACTCTTTTGCTTGACTAGGATATTCCCGGAGTGATCCCTGCAATAACGTACGTTTTGT
TATTTCACAATGATGAGCAAAAAACTAATTGTTAGAACTTACAAGAATGGCGTGACAGCGACGTTGATGTATCCATCCCC
AAAGAAAAATGGCTCCACCAATCCACTGGAGTGATCCAAGCTTCATCAAAGGACTTATAGATAATAACAAATTAAAATCA
TGACTATGGCTTTTCCCACTAGCAATGAACTCAGCCACTTGACTTCCTACGAATCTTGCTACCTCTGGAGCAATATTGGA
GCAGAGTGACAAAGGCGCTGCTACATAGTAACTAAACACACACAATATTAAAAGCCAAACAGAAAGACAATCAAAGTATA
ATATAAGGAGATGAGACTTACAACAATGCGCCAACATAAGCGAGAATGTGCATCCGAGCGGAAGTGCTATATTTGAATAC
ATAGAATGACTCTATAACACGTCTCAAGACATGGATCTCCATCAGAAGAAGTAGAAACACCGCTCGCCCCACTTTAAACC
GATGCTCAACATGAGTCATATGGAAAGAGAAAACGTGGGAACCTCCGGCCATTTTGCAAGCATACATCCAAGTTGCAGCA
AGCAGGAGAGTTGTCCACACCACTCCGACAACATAGAAGTGACCAAAGAACTTCTGAGGAACTGTAAACTTCTACATAGA
GAGTATAACACATCTGAGTTACTTAAAAATGCTTTAGCCCTTTTCCACATTCAACAATCAAAAACAGAACAAGTTCGAAT
ATTTTTACGCATACCTGAGAGGATGGGTGAAGAATCTTGCCTCTACCAGCGAAACTCAAAACGAGTTCACGAAAAGAGTT
AAGCTTTGAACTAGGTATTGAAGCAATCACCAAAGGAAGTATAGAGACGATCCAAACGGTGATCCAAGCGGCTTTAACCA
ACCACACAATCTCTACCTCCATACTTTTTTTTTTTGTGTGTGTGTGTTTCTTCTCTTTGAAATCACAATTAGGGTACAAT
AATCAAAGTATGAATTAAGAGATTCCAAATCGGAGAAGAAAAGTTTTATAATAAGTTTGCCGGAAACAGACGCAAAATCA
TGTGCAAATTGGAGAAATTTGATTGAGAAGCAATGCATTAGCGAAGTCAGTGTTTTTTCTGAACATTGCTTGTGAATTTT
GATAATCTCGAATTAAAAGTCAATGAATGAATATTAAATTGTTAATTACGTAATTAGGGATAAGAATAAAAACGTTAACA
CGAAAAATGGATTTAAATTAGGTGACAACACACTAGCTAGTATCATTTTTTTAGCAACCACCACGTGTATAAACGTAACT
ACAAAATTGAGGATTAAAGTTAAATTTGAATTCAATGGAAACTGAATACACAAAACAGATTCCGAGAGATACATTTGTCA
GCATAATTTTTTATATATATAAAAGCTTAAACATGCAAGAAAGTTAAAAGCATTTTATCTTTTTATGCATACTAAGAAAT
GCCTATGAAAAGGACATAAAATGAGGGTATAATAAAAAAAATGACATTTAAATATTAAAAAGAAAATGAGTGTTTGCAAA
TTAAACAGAAGAAAATATGGTAGAATTAAATATTAGGAAAAAGGAACAAATCTCATATGTAAAAATTTCAATCCTCTTTA
CTCAACCACACTATATTAATTAGGTAATCTATAATTTATGGGGAACAAATCTTCTTATCTCAAATATTAATTGTTATTTT
TATTAATATAAGCCACCCCACACTATAAATATGTTTGTTCTTCAACTCTCATTTACCACCATTATCATCATCTCTCTATC
ACGCACACATATTCTTCCTTTACCTTATTTTATATAAGAA
>AT1G72590.1 | chr1:27332601-27335600 FORWARD LENGTH=3000
CCTCGTTCATTTCTTGTTGCCCTATTTTTGGCCTTCGAAGTAAAAATTAACCTTGTTACCTTCTGATAATTATAGAAAAA
CATTTAATAGTAGAATTAATACTTACTAAAATAGGAGGGTATGATGAGGAGGAGAAAGCAGCGAGGGCATATGATTTAGC
GGCTCTGAAGTATTGGGGTCCTACCACTCACTTAAATTTCCCTGTGAGTTTGATCTTTCTGGTCCCGTACCTAGCTCCAC
TTCTAACTCCTTTATTACATGCAAGTGTGTTTTATATATGTACACTTATATACATGCAACATAACAGTTTCCATACTTAT
TTCGATATTTTGGATCTTGAATGTAATCATTTTCCGATTTTATTGACTTGATTTTGATGGAACTACATAGATTTGGCTTG
TGATATCAGTTCCTTTGACGCTCTTTTATTCAGTTGAGTAATTACGAAAAGGAGATCGAGGAACTCAATAACATGAATCG
GCAAGAATTTGTTGCCATGTTGAGGAGGTAATTACTCAACAGTGGGTTTGTAATGATATTTATGGACCTTATATAGTCAT
ATGCATTTAACCATTAACAAACGCTTTGTAATTACATATCATAATCATAGGAATAGCAGCGGGTTTTCGAGGGGAGCTTC
CGTGTATAGAGGAGTTACAAGGTTTGATTTGGACATATATGTGAAACTTGTATATATTTATATATGTACATGTACATGCA
TGGAATTAGATCATGATGATCATGCATGTATAACTCATGTAGGCATCATCAACATGGAAGGTGGCAAGCCAGAATTGGAA
GAGTTGCTGGAAACAAGGACTTGTACCTTGGAACATTTAGTATGAACCACTTCTATACATATGGAATTATATCATAGCCT
TTGAATTATTAAATATCACATTTTGTAACTATGATGAAGGCACGCAAGAAGAAGCAGCGGAGGCGTACGATATCGCGGCA
ATTAAATTCAGAGGCCTAAACGCTGTAACCAATTTCGATATAAATAGATATGACGTGAAGAGGATATGTTCAAGCTCAAC
GATTGTTGATAGCGACCAGGCCAAACATTCTCCCACCAGCTCTGGCGCCGGCCACTAACCGACACCGTAAACTCCTCGCC
GGAGAGACTATTCCCACGTACGGTTGGTTTGAGGAAATAAGTTCGTCCAGTCTGTTTAATCATTTATGGTTTAATAAACA
TATATTCCTAAGTAATTGAGGCCGGTCTACATATATACAACTTTTTTAGCAAATTAAGTTATCAGAATCCACTATATATT
ATTCTCTATGATATACTTTGATTAAATTTCGTTTTTATTTTTAATTGAAAAAAGTTAATGCATTCATTATTTACAGGATC
CATAACATAAGTGTTAATTAATTAGTATATATTAACTGCACCAAGTTGAGGAGAGGCGATTCCTCAATTTGTGTGCCTTC
TTCTGTCGTGGTCGTACTTTAAGGAAAAGCGTTACAAATTTAAGTGAAACTTATTTAACTCATAATCAAATCCATCCAAG
CCTTTGATAGTTTGATTAATTTTGAACCCGTATCGAGCTAATTCCCTCATGCCATGGTGAAAATAATTGGTGTCAATGGA
AATTTGAAGGTTTCTATGGACTTCTTGAGATAAACTAAAGTAATATCAGATGTTAAAAAAAAAAAAAAAACTTTTTATAT
AATTTTTATTTTATTTATATGCTCGGTTACAAAGCCGGACAAATATCTAGCCGTCAAGAAACAAAAAAAGAACCAACATA
TGACATATATCACCATCATCGTTATTGTTATGATTCAACATTTAATTAGGGTATATTCTTGAAATCAACTTCAACTTCAA
CTAATTCTCTTTCTCCTTCTTTTAGCGGCAATGACTGTCCTATCTTTGTCAAACAATTGTTCAGAAGTTTTACACAGTTC
ATCATCTGATTGAACTTTTCCATTTCTTCGTCACTCAAAAGCGTATCATCTGTGACTTTTTCCTTCCCCAAATAAGTTTG
TTCGAGTTTCTTTAGAACCTCCTCGACATCCTCCACATTCTTTTTAGTTTGTTCAAGGGTCGCCAATTCAGCGACATCTC
TTTGTGATTCATAAGAAGCCATTTCTTATATAAAATAAGGTAAAGGAAGAATATGTGTGCGTGATAGAGAGATGATGATA
ATGGTGGTAAATGAGAGTTGAAGAACAAACATATTTATAGTGTGGGGTGGCTTATATTAATAAAAATAACAATTAATATT
TGAGATAAGAAGATTTGTTCCCCATAAATTATAGATTACCTAATTAATATAGTGTGGTTGAGTAAAGAGGATTGAAATTT
TTACATATGAGATTTGTTCCTTTTTCCTAATATTTAATTCTACCATATTTTCTTCTGTTTAATTTGCAAACACTCATTTT
CTTTTTAATATTTAAATGTCATTTTTTTTATTATACCCTCATTTTATGTCCTTTTCATAGGCATTTCTTAGTATGCATAA
AAAGATAAAATGCTTTTAACTTTCTTGCATGTTTAAGCTTTTATATATATAAAAAATTATGCTGACAAATGTATCTCTCG
GAATCTGTTTTGTGTATTCAGTTTCCATTGAATTCAAATTTAACTTTAATCCTCAATTTTGTAGTTACGTTTATACACGT
GGTGGTTGCTAAAAAAATGATACTAGCTAGTGTGTTGTCACCTAATTTAAATCCATTTTTCGTGTTAACGTTTTTATTCT
TATCCCTAATTACGTAATTAACAATTTAATATTCATTCATTGACTTTTAATTCGAGATTATCAAAATTCACAAGCAATGT
TCAGAAAAAACACTGACTTCGCTAATGCATTGCTTCTCAATCAAATTTCTCCAATTTGCACATGATTTTGCGTCTGTTTC
CGGCAAACTTATTATAAAACTTTTCTTCTCCGATTTGGAATCTCTTAATTCATACTTTGATTATTGTACCCTAATTGTGA
TTTCAAAGAGAAGAAACACACACACACAAAAAAAAAAAGT
>AT1G72600.2 | chr1:27335272-27338271 FORWARD LENGTH=3000
GTGTTGTCACCTAATTTAAATCCATTTTTCGTGTTAACGTTTTTATTCTTATCCCTAATTACGTAATTAACAATTTAATA
TTCATTCATTGACTTTTAATTCGAGATTATCAAAATTCACAAGCAATGTTCAGAAAAAACACTGACTTCGCTAATGCATT
GCTTCTCAATCAAATTTCTCCAATTTGCACATGATTTTGCGTCTGTTTCCGGCAAACTTATTATAAAACTTTTCTTCTCC
GATTTGGAATCTCTTAATTCATACTTTGATTATTGTACCCTAATTGTGATTTCAAAGAGAAGAAACACACACACACAAAA
AAAAAAAGTATGGAGGTAGAGATTGTGTGGTTGGTTAAAGCCGCTTGGATCACCGTTTGGATCGTCTCTATACTTCCTTT
GGTGATTGCTTCAATACCTAGTTCAAAGCTTAACTCTTTTCGTGAACTCGTTTTGAGTTTCGCTGGTAGAGGCAAGATTC
TTCACCCATCCTCTCAGGTATGCGTAAAAATATTCGAACTTGTTCTGTTTTTGATTGTTGAATGTGGAAAAGGGCTAAAG
CATTTTTAAGTAACTCAGATGTGTTATACTCTCTATGTAGAAGTTTACAGTTCCTCAGAAGTTCTTTGGTCACTTCTATG
TTGTCGGAGTGGTGTGGACAACTCTCCTGCTTGCTGCAACTTGGATGTATGCTTGCAAAATGGCCGGAGGTTCCCACGTT
TTCTCTTTCCATATGACTCATGTTGAGCATCGGTTTAAAGTGGGGCGAGCGGTGTTTCTACTTCTTCTGATGGAGATCCA
TGTCTTGAGACGTGTTATAGAGTCATTCTATGTATTCAAATATAGCACTTCCGCTCGGATGCACATTCTCGCTTATGTTG
GCGCATTGTTGTAAGTCTCATCTCCTTATATTATACTTTGATTGTCTTTCTGTTTGGCTTTTAATATTGTGTGTGTTTAG
TTACTATGTAGCAGCGCCTTTGTCACTCTGCTCCAATATTGCTCCAGAGGTAGCAAGATTCGTAGGAAGTCAAGTGGCTG
AGTTCATTGCTAGTGGGAAAAGCCATAGTCATGATTTTAATTTGTTATTATCTATAAGTCCTTTGATGAAGCTTGGATCA
CTCCAGTGGATTGGTGGAGCCATTTTTCTTTGGGGATGGATACATCAACGTCGCTGTCACGCCATTCTTGTAAGTTCTAA
CAATTAGTTTTTTGCTCATCATTGTGAAATAACAAAACGTACGTTATTGCAGGGATCACTCCGGGAATATCCTAGTCAAG
CAAAAGAGTACATAATTCCATATGGAGATTGGTTTGAGATGGTCTCATGTCCGCATTTCCTAGCAGAAATCGTAATAAAT
CCTCCTTAGTAGATAGATATCTTCAACTTCTCCCATTTTTTTATTTTATTTTAAAATATATTTTCTAATGATATGATGCT
CTGAGATTTAGGTTTTATATCTAGGTTTACTTATATCGAGTGGAGGAACAGATATAAGCATCTGGTTACTCTTTGGTTTC
GTGGTATGGTTCACTCTCTTATTTGCAAAATCCACTAATGAAATGCTTTAATTTGTTTCTCAAGGGTGTTTGTTTTATTT
ATTTATTTTGTAGGCTGCTAATCTGACATACGCAGCTGGAGAAACGCACCGTTGGTATCTCCAAAAGTTTGAGAATTATC
CGGCTAGTCGGCATGCTATTTTCCCTCATGTCTACTAAATGGTTAAGAAAAAAAACACAACTTTGGCCAAGTTTATACTG
TGGTTGAAGTTTCATATTTGTGTAAATGCTAAATTCTCAAGAACAAAGATTTTTGGTGCTTTGTTGTGTTATGCATGCTT
TGCTCGAAAAAGGGTATCTCGCATATATATATCCCATATATATATATATATGCCTTTTTATCAGCTTTCACACTTTCTTT
CTTTACACAAAGTCGATTCACAAAAGAAAATCGTAATTCCTCAATGCGACGCAATTTGGGTCACATGCATACATTCAAAT
TAAATCTAGTAGTCTATTATCTATATATACACATGTCTGTGTATGTGAGTACTGACTACTGAGTACATGTATATCAAATT
GCGTTAAATGTATATCTTTTTGATGACGAACGTGTAGCTTTATTAAATCGGCTCCATACCTCACAGATAAATGATTTCAT
CAGAATCCACTTTACGTGTGTCTCTTCCATCCCAGCACATTTCCCTCAATTATTACTGAAAGGTTATTTAAAATAACAGA
TTTGTGTTGCAAGTGTCATTTATAGCTGTAAAAATTATTTCAAAGCAAAAAATTAATAAAGAAAGATGTTTTAGAAAAAA
GCTACAATTCAACTGTTTAGTTAGGATTTCATCATTTCTTTTCCAGGATATTATAAGAGAATAATATATGTTCATATGAG
AATATTAAGTTTGCTAGACTAATATACAATCACACATTGGATGTTTGTAGCTGGTGTTGTGTGTGTGTGTGTGTTTTTCT
TCTTCTGTTCTATAGCTTCTAGGTATTTTTCATTATTTGTATTCATATATATCTGTCAAAAATCTAACAATGGTATAAAA
CATAACATTTCTGCTCACATTTTTTTTTTTTTTTACCAACTTTAAAACACACAAGTGAAGTAGGAATCTCTCATCTCATC
TGCAATCATATAAGATGGGCCTTACAAATAAAATAATATAAAAGAAGAGATCCAAAATGGGCCTGATAGTAATATCAAAA
CGCTCTCGTCACTCTTCGTTCCTAATTTAAAACACAAACACACCAGAAACGATCTTTCCTCTCTTCTTCAATTATTTACG
TTACACCTTCTTCTTCTTCAGATTCGCTTCTCTTTCTTTTCCTCGAAACGATTCAGATTCTTCTCCCACTATACAACTAT
TGGTTTTTCAGTTACTCAAATCGAGAAACCCTAATTTCATAATTCTGAGATTTTGAGCTCATATCCCAAATTTCGAATCT
CACTCTGTTTTTTCCTCTGTAATTTCTCAGATTTCTACCA
>AT1G72600.1 | chr1:27335272-27338271 FORWARD LENGTH=3000
GTGTTGTCACCTAATTTAAATCCATTTTTCGTGTTAACGTTTTTATTCTTATCCCTAATTACGTAATTAACAATTTAATA
TTCATTCATTGACTTTTAATTCGAGATTATCAAAATTCACAAGCAATGTTCAGAAAAAACACTGACTTCGCTAATGCATT
GCTTCTCAATCAAATTTCTCCAATTTGCACATGATTTTGCGTCTGTTTCCGGCAAACTTATTATAAAACTTTTCTTCTCC
GATTTGGAATCTCTTAATTCATACTTTGATTATTGTACCCTAATTGTGATTTCAAAGAGAAGAAACACACACACACAAAA
AAAAAAAGTATGGAGGTAGAGATTGTGTGGTTGGTTAAAGCCGCTTGGATCACCGTTTGGATCGTCTCTATACTTCCTTT
GGTGATTGCTTCAATACCTAGTTCAAAGCTTAACTCTTTTCGTGAACTCGTTTTGAGTTTCGCTGGTAGAGGCAAGATTC
TTCACCCATCCTCTCAGGTATGCGTAAAAATATTCGAACTTGTTCTGTTTTTGATTGTTGAATGTGGAAAAGGGCTAAAG
CATTTTTAAGTAACTCAGATGTGTTATACTCTCTATGTAGAAGTTTACAGTTCCTCAGAAGTTCTTTGGTCACTTCTATG
TTGTCGGAGTGGTGTGGACAACTCTCCTGCTTGCTGCAACTTGGATGTATGCTTGCAAAATGGCCGGAGGTTCCCACGTT
TTCTCTTTCCATATGACTCATGTTGAGCATCGGTTTAAAGTGGGGCGAGCGGTGTTTCTACTTCTTCTGATGGAGATCCA
TGTCTTGAGACGTGTTATAGAGTCATTCTATGTATTCAAATATAGCACTTCCGCTCGGATGCACATTCTCGCTTATGTTG
GCGCATTGTTGTAAGTCTCATCTCCTTATATTATACTTTGATTGTCTTTCTGTTTGGCTTTTAATATTGTGTGTGTTTAG
TTACTATGTAGCAGCGCCTTTGTCACTCTGCTCCAATATTGCTCCAGAGGTAGCAAGATTCGTAGGAAGTCAAGTGGCTG
AGTTCATTGCTAGTGGGAAAAGCCATAGTCATGATTTTAATTTGTTATTATCTATAAGTCCTTTGATGAAGCTTGGATCA
CTCCAGTGGATTGGTGGAGCCATTTTTCTTTGGGGATGGATACATCAACGTCGCTGTCACGCCATTCTTGTAAGTTCTAA
CAATTAGTTTTTTGCTCATCATTGTGAAATAACAAAACGTACGTTATTGCAGGGATCACTCCGGGAATATCCTAGTCAAG
CAAAAGAGTACATAATTCCATATGGAGATTGGTTTGAGATGGTCTCATGTCCGCATTTCCTAGCAGAAATCGTAATAAAT
CCTCCTTAGTAGATAGATATCTTCAACTTCTCCCATTTTTTTATTTTATTTTAAAATATATTTTCTAATGATATGATGCT
CTGAGATTTAGGTTTTATATCTAGGTTTACTTATATCGAGTGGAGGAACAGATATAAGCATCTGGTTACTCTTTGGTTTC
GTGGTATGGTTCACTCTCTTATTTGCAAAATCCACTAATGAAATGCTTTAATTTGTTTCTCAAGGGTGTTTGTTTTATTT
ATTTATTTTGTAGGCTGCTAATCTGACATACGCAGCTGGAGAAACGCACCGTTGGTATCTCCAAAAGTTTGAGAATTATC
CGGCTAGTCGGCATGCTATTTTCCCTCATGTCTACTAAATGGTTAAGAAAAAAAACACAACTTTGGCCAAGTTTATACTG
TGGTTGAAGTTTCATATTTGTGTAAATGCTAAATTCTCAAGAACAAAGATTTTTGGTGCTTTGTTGTGTTATGCATGCTT
TGCTCGAAAAAGGGTATCTCGCATATATATATCCCATATATATATATATATGCCTTTTTATCAGCTTTCACACTTTCTTT
CTTTACACAAAGTCGATTCACAAAAGAAAATCGTAATTCCTCAATGCGACGCAATTTGGGTCACATGCATACATTCAAAT
TAAATCTAGTAGTCTATTATCTATATATACACATGTCTGTGTATGTGAGTACTGACTACTGAGTACATGTATATCAAATT
GCGTTAAATGTATATCTTTTTGATGACGAACGTGTAGCTTTATTAAATCGGCTCCATACCTCACAGATAAATGATTTCAT
CAGAATCCACTTTACGTGTGTCTCTTCCATCCCAGCACATTTCCCTCAATTATTACTGAAAGGTTATTTAAAATAACAGA
TTTGTGTTGCAAGTGTCATTTATAGCTGTAAAAATTATTTCAAAGCAAAAAATTAATAAAGAAAGATGTTTTAGAAAAAA
GCTACAATTCAACTGTTTAGTTAGGATTTCATCATTTCTTTTCCAGGATATTATAAGAGAATAATATATGTTCATATGAG
AATATTAAGTTTGCTAGACTAATATACAATCACACATTGGATGTTTGTAGCTGGTGTTGTGTGTGTGTGTGTGTTTTTCT
TCTTCTGTTCTATAGCTTCTAGGTATTTTTCATTATTTGTATTCATATATATCTGTCAAAAATCTAACAATGGTATAAAA
CATAACATTTCTGCTCACATTTTTTTTTTTTTTTACCAACTTTAAAACACACAAGTGAAGTAGGAATCTCTCATCTCATC
TGCAATCATATAAGATGGGCCTTACAAATAAAATAATATAAAAGAAGAGATCCAAAATGGGCCTGATAGTAATATCAAAA
CGCTCTCGTCACTCTTCGTTCCTAATTTAAAACACAAACACACCAGAAACGATCTTTCCTCTCTTCTTCAATTATTTACG
TTACACCTTCTTCTTCTTCAGATTCGCTTCTCTTTCTTTTCCTCGAAACGATTCAGATTCTTCTCCCACTATACAACTAT
TGGTTTTTCAGTTACTCAAATCGAGAAACCCTAATTTCATAATTCTGAGATTTTGAGCTCATATCCCAAATTTCGAATCT
CACTCTGTTTTTTCCTCTGTAATTTCTCAGATTTCTACCA
>AT1G72610.1 | chr1:27339929-27342928 REVERSE LENGTH=3000
AATTCTATTCCTTGATTAAATCAGTGTTTTAAATATTTTAGTTGATGTAAAATAAATTGAAGTATCAAGACCAAAAAACT
ATTAGCAAATAGTACATAGCCACGAAAACAAAGAATAACACGAAACCAACATAAAAGTTAGCATAAAATCATAAATTTTA
TATTGATCCAACTGAAAATTATGGCCAACCAACACTGCTAAAATCGTTTCGGGATATATCTAAAAAAACTACGAGTACAT
GGGAAACAAACTTAGATTTGAATTCAAATTTTATATACCTTTTTCCCCTATAATTACAGCATTGCCAAATTATGTTCCTT
AGTTTCCGTTAACTAAAAAAGTGCCTTGAAACACAAGTTATCTTATATTCTTATCTCAAACCCAATGCGCTGAAATTGCG
TAGTTTGTTGTGATTTTGACTGCTTGTTTTGCGCCAGTCGAATATTTTCGGATCAGGTATATGAAAACATGACCATATAA
ACAGTATATATATATTTACTACCGTAAAAGATATTTAACAATATAAATTAAGGAACACCTAAAACAAACGAGATAATCAA
ATTGTTAAGAGTAGTTGGTGCTTCAATGTTCACACCATGTCCAATTTCCTTCAATACCTCTAAACTCGAATTCGGCAAAT
GCCTGTCAAGAAAATGTTAATAATAATAAGTCACCATTTATACAAAGAAGGAGAGATTTAATTTCTATGACATACACTGT
TGTAGTATTTTGTTAATGTCTATTACTATATTTACCTTTGTAGACGACGTCCATGCTCCAACGGAAACACATTATCCTTA
TCACCCCAAACGATTAACGTTCTCTGAATATCAATACCAAATAAATCATTCAATTACTAAACTTATTCAATTTTAACTGT
TTTTATGGATCAATGAATATCAAATTACCTGTGATATTGAAAATAACTCTGGCTCCTCTTCTCTTTCCAGCAAATTCTTA
GCTAAATCAACAAGCTCTTGCCGATTTGTCTCATACATCACCTGAGGATTTATAAACTTTAGGGCTAATTCGCAATTTGT
CTAACTTACAGGTCAATTTTTGAATAACAGATAAATACGGGGAAGATTCAGTAATTAACAATAATAAACAGAACTTACAG
CGATGAATTGGGAGAGGATGAAATCTGGAACCCAGTCAAGAAATCTGATACCTGTATTCATCGAAACCTTAACTAACAAC
CGTAGATCTCTCGGATTACTCGGAACAAGAATCTCCGATACATCTCCGCCGTGTTTTTTCATCTCCGTCATCTTTTGCTG
TTGTGTAAACCCAACTCCACTACTCACAATCACCAATTTCTCAATCATCTCCGGCCAAATCTTCGCTATCCGGTACGCAA
CAAATCCACCGTAACTAATTGAATAAACCGATAAATCTCCGTCACCACAACCTAACCTCTTCAAACCTCCGACGATACTC
CTCGCCTGAAACTCGATAGTCCGATCGGTGTTTCTCGAGTACGATTTCCCGAAGAACACAAGATCAGGGATAAAGAGATT
AAACGATTTCGATAGATCTGAGACTTGATGAATGAACTGCCATTTCGAATTTCCTCCGTAGCCGTGTAACATGACGAGGT
TAGGGCGGTTGATTTTACGGTGGCCGGAGATCCAGAAATGTAATGTGGTTTCTCCATCGTTTAAATCGACGGTGATTGGA
CGGAGATCGCAGAAGATTAGGAAATATAATGATAAGAATGTATCAGCGAGCTTGATTAGGATCGGGTAATCGAAATTGTC
GAATAAACACCAAATGAGGTTATAGAAGAGAGTGATTGCAATGGAGATGTATCGACGGAGAATATGAACGAAGCTTTTCA
TTGACACCATTACAGTGGTGATGATCTGAAAATATGGTGGTGCTTGTGCATGTGTGTGTCTTTGAAAGAGAAATTGGTTG
TGATTAAAATTAGACAAAACAGAGCCGTTTAAATCTCTTCCGGTCTAATCCGGTTTAGTCGGTTTATTCCGGTCTGATTC
AATTGAATAAAATAGTCGTTGCAGATTTGCAGTTGTTTTCCGTAAAAATAACGTGCGGCACAGTGCATGTTAATCATTGT
ATTCACAAAACTGAAACTACATAAATAACTAATCTTTCCCGCCAGAGCCTCACTTATGGGCCAAAGCCTATTTATTATAA
GTTTTGGGTCAATATTTGATCTTTTAGCCCATTATTGTCAATGGTTTAAACATAGAAAGATACTATTGTTGTAGGTTGAA
CAAAAGATAAGAAAAAAAAAGGATCTTTGTAAGAATCTTTCTTAAACTTGTATTTTTGTCGACATCTTTGTTAAGCTTCT
TCTGGCTGTCAAATAGTGTCTTTTAATGGTTCGTCACATGTGCCACTGGCCTACACTACGTAACAACACATTCGTATTCA
CACCTTGTCCTCGTATACTCTACGTCAACTTTAACCCAACTTGTGACAAAATCTTATCTTTGGCTCTTCTTCACTCATAA
TAACTCTAATAAGTCTTTAACTACCCAACCCAATGTAGTTAGACGTGTCTGTCTTATGGACGTGGAATGCTCTCTTCTAC
TTACTTAAGCAACAAGTTAAATCCGCAAGAAAGAAAAGAAAATTGAGCTTGATGTCTTTTAATTTGTCTGTTCTTCTCAA
AACCCTTGACCCCGCAGTCTGCAGTCCGAAATCAACGGCTTCATCTATGATAAAAATTGGAAATCTTCTTCAACCAATAG
TAAATATCAGTGTCTACATCAACATTAAGATCACCAGCGATCTAAATGATGCAGAACAGGCAGGCAAAGAAAAGAGGCGT
TTTGTTTGTTTCTAAGAGTGGTCCTTCTTCTTGGACGTCCATAATGGTTTCTAAAAGCTTATCTCCGTCTTTCGAATGTT
CACCACACAGTTTATCCCACACCTCTCTATATAAACACCCGAGACCGAGAGGAGTGAGAAGAGTAGGGAAAAAGAAAAGA
AAAGTAGAGTACTATCTTCCTCTTAAACCAACCATTCAAA
>AT1G72620.1 | chr1:27338079-27341078 FORWARD LENGTH=3000
TTCTTCTTCTTCAGATTCGCTTCTCTTTCTTTTCCTCGAAACGATTCAGATTCTTCTCCCACTATACAACTATTGGTTTT
TCAGTTACTCAAATCGAGAAACCCTAATTTCATAATTCTGAGATTTTGAGCTCATATCCCAAATTTCGAATCTCACTCTG
TTTTTTCCTCTGTAATTTCTCAGATTTCTACCAATGGAACCTTCATCACAAAGTTCGAGACTTTTTCTTTTCTGCTTCGT
CTTCTTCTTCATCTCTGCTTCTATCTTCGTTGACTCAAAATCACAAGATTCTTCCTCAATTACTCCACCACCACCGCCTC
CTCCACCGCCACTATCCTTATCTCCACCGCCGTCTCCTATAACGGCTATTGAGAGTAACAAGGCGATTCACGAGAAACAT
CACCACCGAAGAAAGAAATGGAGACAGAGAAGACACCATAAACATCCACCACCGCCTCCTCCGAAGAAGCAGAAGGTGAA
CACAGGAAAGACGGTGGGGCTTTTCTTCGCCGGCGTAGCTGCAGCTTTGCAAGTAGTTGTTGCTGCTTTCTTGATTTTCA
AAAGAAGACAGCTTCTTCTTAAGATCAATGATAGACACTGACAGATTCCAAGCTTGTTGTCACAGAAATCGACATTGTTG
AAAAGAGCTTGAAGTTAGAGTTAAGTCAATCTCAATTTTGGTCCTCTTAAATCTGTAAATTTATAGTCTTTTGACTTAAT
TTCAAAATTTGTTCTTTATATCTGAGTTAATCCAATAGAAAAAAAAACACTGAATTTTGGGGATGATTGTTGATGCAATA
AATAATTACCAGATATAGATCTAAGTTAGCCTACACATGAAGTCTCCTTTTTGTATGGTTCTTTAGAGTTAAATGTCATA
CATATCATGTAGAATAATTGCAGAGGACCGATCTAACTTTTATGGAGTTGGGACCACTGGAAACCCATGTGAGAGTCTGG
TCCTAAAAGTTAGCTTATGTTTGGAGTTTTTTTCTAAATTGGAATGTTCACAAATGTCAATGCTTAGTTTTAGCTAATGA
TATGAACGGTGTGACCAACTCAGGATCTTAATTGAAAAAACTCACATACAATGTAACAATTTTGACAGGTTTTGAAGAAT
TACAAGGCACACAAAACAGAGAAGACAAGAATCAATTAAAGAGAAAAAAAGATGAAGAAACAGGTTTTGGTGTTTTAGTC
AAGGAGTAGTCCTAAGTCTTTTTTTAGCCAGTTCCTCCAAGAACACCCTTTAGCTTCTTGACTGTAGTGGCGTCAAGGAA
AGTAGTACCCACGACGAGTTCAGTGGGAAGACTGTTAGCAAAGAGTGCGAAGTCGAGAATCTGCAGACCCGGATTAGCGC
TGTTGAAAGTGACAACGGCTGAAGCAGAGGATTTTCCCGCGTTGATCTGGAAATGAAGCAAGCCCTGTGGGAAAACCATG
ACCTGTCCTGGTTTGAGTGTCTGCACGTAGACAGCGTTTGCCGAGGAGACAAACCCAGCGGTAATGGAGCCAGTAAGGAC
AAAGAGAACCTCAGAGGCACCAGGGTGAGTGTGCATTGGGATCACACCTTTAGGAGCTAAGTCAAGTCTAGCTGTAGAGA
GGCCTAGACCGTTCAGACCCGGGAACTGAGCTGCGAAAGCGGGTGTGACAGCGGCGTTGATGATGTTTGTAGTGTTTCCA
GGAGTGCCTAAGCCAGAGAAGACAAAGTCTGTAGCTTTGACATGAATGGGACGAATGCAAGGGTAACCCGCAGGGGTTTC
AGCGCGTTTCAGGTTTGCGACACAGAAATCTTGAACAGAGGCATTGGATAGAGCAAAGAGAAGAGATAAGAGGAAGATAG
TACGCAACATTTTGAATGGTTGGTTTAAGAGGAAGATAGTACTCTACTTTTCTTTTCTTTTTCCCTACTCTTCTCACTCC
TCTCGGTCTCGGGTGTTTATATAGAGAGGTGTGGGATAAACTGTGTGGTGAACATTCGAAAGACGGAGATAAGCTTTTAG
AAACCATTATGGACGTCCAAGAAGAAGGACCACTCTTAGAAACAAACAAAACGCCTCTTTTCTTTGCCTGCCTGTTCTGC
ATCATTTAGATCGCTGGTGATCTTAATGTTGATGTAGACACTGATATTTACTATTGGTTGAAGAAGATTTCCAATTTTTA
TCATAGATGAAGCCGTTGATTTCGGACTGCAGACTGCGGGGTCAAGGGTTTTGAGAAGAACAGACAAATTAAAAGACATC
AAGCTCAATTTTCTTTTCTTTCTTGCGGATTTAACTTGTTGCTTAAGTAAGTAGAAGAGAGCATTCCACGTCCATAAGAC
AGACACGTCTAACTACATTGGGTTGGGTAGTTAAAGACTTATTAGAGTTATTATGAGTGAAGAAGAGCCAAAGATAAGAT
TTTGTCACAAGTTGGGTTAAAGTTGACGTAGAGTATACGAGGACAAGGTGTGAATACGAATGTGTTGTTACGTAGTGTAG
GCCAGTGGCACATGTGACGAACCATTAAAAGACACTATTTGACAGCCAGAAGAAGCTTAACAAAGATGTCGACAAAAATA
CAAGTTTAAGAAAGATTCTTACAAAGATCCTTTTTTTTTCTTATCTTTTGTTCAACCTACAACAATAGTATCTTTCTATG
TTTAAACCATTGACAATAATGGGCTAAAAGATCAAATATTGACCCAAAACTTATAATAAATAGGCTTTGGCCCATAAGTG
AGGCTCTGGCGGGAAAGATTAGTTATTTATGTAGTTTCAGTTTTGTGAATACAATGATTAACATGCACTGTGCCGCACGT
TATTTTTACGGAAAACAACTGCAAATCTGCAACGACTATTTTATTCAATTGAATCAGACCGGAATAAACCGACTAAACCG
GATTAGACCGGAAGAGATTTAAACGGCTCTGTTTTGTCTAATTTTAATCACAACCAATTTCTCTTTCAAAGACACACACA
TGCACAAGCACCACCATATTTTCAGATCATCACCACTGTA
>AT1G72630.1 | chr1:27341988-27344987 FORWARD LENGTH=3000
GAAGAGGAGCCAGAGTTATTTTCAATATCACAGGTAATTTGATATTCATTGATCCATAAAAACAGTTAAAATTGAATAAG
TTTAGTAATTGAATGATTTATTTGGTATTGATATTCAGAGAACGTTAATCGTTTGGGGTGATAAGGATAATGTGTTTCCG
TTGGAGCATGGACGTCGTCTACAAAGGTAAATATAGTAATAGACATTAACAAAATACTACAACAGTGTATGTCATAGAAA
TTAAATCTCTCCTTCTTTGTATAAATGGTGACTTATTATTATTAACATTTTCTTGACAGGCATTTGCCGAATTCGAGTTT
AGAGGTATTGAAGGAAATTGGACATGGTGTGAACATTGAAGCACCAACTACTCTTAACAATTTGATTATCTCGTTTGTTT
TAGGTGTTCCTTAATTTATATTGTTAAATATCTTTTACGGTAGTAAATATATATATACTGTTTATATGGTCATGTTTTCA
TATACCTGATCCGAAAATATTCGACTGGCGCAAAACAAGCAGTCAAAATCACAACAAACTACGCAATTTCAGCGCATTGG
GTTTGAGATAAGAATATAAGATAACTTGTGTTTCAAGGCACTTTTTTAGTTAACGGAAACTAAGGAACATAATTTGGCAA
TGCTGTAATTATAGGGGAAAAAGGTATATAAAATTTGAATTCAAATCTAAGTTTGTTTCCCATGTACTCGTAGTTTTTTT
AGATATATCCCGAAACGATTTTAGCAGTGTTGGTTGGCCATAATTTTCAGTTGGATCAATATAAAATTTATGATTTTATG
CTAACTTTTATGTTGGTTTCGTGTTATTCTTTGTTTTCGTGGCTATGTACTATTTGCTAATAGTTTTTTGGTCTTGATAC
TTCAATTTATTTTACATCAACTAAAATATTTAAAACACTGATTTAATCAAGGAATAGAATTTCAGTTAGAATTAAAAAAA
GAACGCAGATAGGCAATGATTGTGAAGCCGAGAGTGACGAGGTTTTCCAGGTTTATTGTGTTAGCAATCTCTAGTTTTCA
AGAATTAGGATCTAAAACTCAAATGAGCATCAAACTAACGATGTATCTGCTTTGGTTTAGAAGCAAATAATTGGTAGAGT
CACCTTTCCTATGACTTCTTCCGAAGAAGTTCGTCCTCTTTACCTGGTGCATTGACAAAAGGGTTACACCGAAGACATTG
GAGATCTTTGCATTTTCTTTGGTATAAACGAGGCTTTTTGTGTCAAATTAAAGCGAGCATGTACCGTGGCCTCAAACCTA
ACTCTATATACTTCATCGACCACCGTCGTGTTTATCGCTACGACAGCCCACACCTATATATAAAAATCTCACAGGTTAGC
CCAAAACGTTTACTCGTCCTGTGAATTTCTGGTTTGCTCCCATCCTATAGTAGCTTGGAAATTAAAAGGTGTTTATGGAC
TTATCAATACTATTAAATCTGTCGTGTTCATGGCTTTAGAACTCCTTTCATTTAAATCAAATAAAATTTCAAACGGATTT
GAGCAAAAAACTATATATAGGCTATTGGACACAAAACACTCATCTATCCAATTCCAACCCTAAGCTTGGTCGGTTCGGTG
AGTGTGCTTCAGTATTGGTGTGATTTTGCGTGAGTAGCTCTTTTCCACCCTTTATATTATAGTCCCAAGACGTTGGACCA
TGAGTTAAAAACTCCACATACTAGTGAAATGTTTTTCTTTTTCAAATGTGGAACAAAATTTTCCTCTTGTTAATTTCTTT
TGTATTCCATGCAACCAATTTTCGACACTTAATTTGCCAAATCTCAATTTTTTTTTTTAATTGGACAAAACCTCAAATTA
TCTAAAAACTTAAAAATTCCTTAAAATTTTCAAATTATTTAGAATTAATAATAACTACTCGAAATATCCAAATCCGGATC
CAACTTTTACCCTATAAGAATGATGATAATTATTCTAAGTCCCTATTAAATAAAACTTAGAATAATTAGTTTAAATATTT
GAATTATCATCATTGTTATACTTGTTATCAAATTATTTGACACCTTACGAAAAAAAAAATCAAATTATTTGACATATTTT
TTAAAAAAAGTAGTAACTTACTAACTTTAGATAATTTTAATTACCCTTGTCCGACAACTGCTACTATTACATGAAATAAA
CAGGCCTAATAAGACGTAGAGAATAAAACAAAAGTTACGGGTCGGGTCATCACAATAATCCGGCTCCAGATGTCTGACAC
TGGCATATCTTTAACCTCCATAACTCTGCAAATTAAAGATTCAGAGAGTAAGTAAGTACAACCAAAAAAATCTTTATTTC
TCTTCTCCAAAAGAGTTATTATAAAAAGAAAAAAAGAAAGATAAGAACATTTATATATATTCCCCTCAAATCTCTCTCTG
TCTCAAACTGTTTGTCTACAGACGACAAGTAGATTCCTTTTCCTTTGCTTTCTCAGCATCCAATAATTGTCATATTATTT
CTCCATTAAGATTCTTGTTTCTTTATTTCCCGAGATTATTTTCTTGATTTCCTCCTCTGCTTCCTCTTCCCGGAGCTTGT
TTTTTCAAAGGTATGAAACTGAATTTAGAGTCTTTCTTACTTGTAAAAAATCTTGCTTTGCTTTTTTTGGATTCATTAGA
TATGATTTCTGGGTCTTAAAAATTTATGGAATTTTATGAATCTTATGGAATCGGTTTCTACTTTTGTTGAGATTTATCTC
ACTATAGGTGAAGGCTACTTATAGAATCATCAGCTATTACTTGTTCTCTCTTTTTATCTATATATAGATCTCTTTTTATC
CTGAAAACGTGTTTGATGTTTTGTCCGAAATTGAGGGTTCTTGAAATGTAACTGAAAATTAAAAAGAATTTTAATCTTCG
CTTTGTGTTGTTACTTGAAAAGTGAGATCAAGATTTTATAGACAAGGTCAACGGAACAAGAATAAACACTTGTTTAATGT
TGAGTTTTGTTGCAATTGTAGAATCAAGATTTGAGATTTG
>AT1G72640.1 | chr1:27348148-27351147 REVERSE LENGTH=3000
GTAAGATAGAGAAAGCCACAGAGACACAAGCATATATATCAATAATAGAAATTGGTATGAAATTGCAATAGATTGATACA
CATCTATAGTTTGGAAAAGAAACCAAAAATTTAGCTCTCTCTATGATTTGCATCTAGCATAATCACTCTGTGTAAATATA
TGAAATGTTTAAAGAAGTGCATTTGGATATACAATGCATTCCTGACCATAGAAACATATGTTCCCTGAGAAAAGGAGCAT
AATTAGAGCTAAACTACCATAGGCTTTTAAGCAAGAACGGTTCAACATGTAAGGGTCTAAGGGAACCAAACCTTCTGAAC
TTTCAATCTGGGACAACCGAGAAGGTATCCCTTCAGCTGGAAGGTAACCTATAGTCTGACAAGCATCTGATGCAATATGC
ATATCCGTCTCATCGACCTCCACATTTTCTTCATCGGTTGCAAGGTAGCCTATAGTCTGACAAGTATCTGATGGAATATG
CATATCGGTGTCATTGACTTCCAAAATTTCTTCATCGGTTGCAGGCACTAGACTCCCATCTCCTGAAACCTAACCATTTC
CATAAACAACCCAAAATAAGATTTTGAAAGGCTGGCTAATATATATAGTCATAATAGACAGATTTCTCAAATCCAGAAGC
CCCTATTAGATTATTTTGTCCCCGTTCTAACTTGGAAGAAGTTCACAGAAGTCAGAAGCCACACGCAGAAATCAAACAAT
AGGATTAACTATAAGAGAGCCAGTGAAAAGAAGACATTTATAGCCATACCCGGACAAGCTTGTAGGCAACAGGATTTCCA
ATCTGATTTGTTGAAGAAAATGGTGTGATCCTTGTCTGAGCATTGCCCTCAAACATATCTCTGCGGTCCTCAACAGTTCC
AACCACAGTTCCCATCGCAAATCTAACTTAGGAACACACTATCTGCAATCCCAAACAGAGAAAAAGCAAACAAATTGATA
TATGCTCAATATATTCTTCAAGTACTAAAAAAACCAATCTACCAAAGCATGTTTCAGTACTACATATAACTTTACCAAAG
AAAAAAACAATTCTTTTACTATTTGACAGCATCTCTGTACAATTTCACACCAAAAACCTGAACACAAAGCAAATTCTCAT
ACAAATAACACCATCAGACGAAAACAAAGCAGCCCCAAAGTGAGAAGTATCTATTATCAAACAAAAGTAAAGCCCTTTGA
ATATTAAGTATAACACTAAGTATACAAAATTAAGAAAGATTAAAAAATTGAAATTCCAAAGAATTCACAAGTTTCGCAAT
TGACAAACTAAGACCTTGCATTCTCACAATCAATTTGACAATTTTAGATCGAATTACGAATACAACACAGAAATACAACA
ACAACATATTAAGAAAGAACAAAATCAAAGCTTGAAATGTAGAAACGAATTAAAAAAAGGTTGAATTTTTATTGCTTACC
ACCGGAAATCAAGTTTTGTCGCCGGAGAGTGACAAATACAGCAACAAGCGATTGATTACACTTTCCGGTTACCTCAAAGC
GTCGGAGACTTAATCATGTCTAAGAAAACAGATTAATCTACGATGATTTCAGAGGAGAAGTTTCTTAGACAAGCAAAAAA
GGTTAAAGAAAAGTGGAAATTTTTGGTACTGCTTTTATGTTTGGCTCCCTTTAGGCTTTTTTTTTTTCCAGTGCTTAGAG
CAAAATTAACAGGTCCCGGACTCCAAAGCGTTTTATTAACTCAAAAATAACTTTATTTTGTGATTTGGAATCCGTATATA
CCTATTCAGCTTTGGTCCGATATCGAAGCATTGCCACGTCAGTAAATAGCTTAATATGCCAAAACAGAGTAAACTACGTT
CCGTTTTAGGTCACGTGTGCAAGACACGCCGTGTCGTCTGCTCTATCTAGATCAGGATTGCACGCCGTCTGTGAATTTGA
CACTCATATGTTAATTTGTAATTTTTTTGCTCTCAAATTGTTAGATGTTTCACAAAGTTTGAATTATTACTTAGTACATG
ATAGTTGAAAACATAAATCAACATTTCTTTGTTGCTAAATAATGTCCTTGATCCTTGAGACATCATTGTGGACTTCTCTT
CTCTTGCAACAATGATCATTTTGCTGCATCATGAATGGAAGTTGCATGTCTGAGTAGACCTGTTTCTCCTGCAACAATGG
AAACTTGAAAGGAAAAAGAAAAAAACTAAACACAAAACCATTAGGACGGTAAGCAAAAGCACTAAGTTATCATGGTGATT
AGGTTGGGATAAGAAGTGAGTATCAGACCACATCAACTTTAGTGGATCTCAAACTGATCTCTGAATGTGCAAACGAAAAG
AATTGTCATAGGAAAACTTAGAACAAATGTCAACGATGTAAGGTGCTTCCGAACTCCCAAGAACTTGGACATAGATAGTT
CAGAGAGACTATAAACTCCATTTTTAATATAAGCATTGTCACTGAATCCTCTTATACCATCAAAATTTGGTGTAAGGATT
GAGCAGAGATGGATCAATGCTGAGAAAACAAGTAACAACAACAATAAAATCATCATAAGAATTTTTTTTCTCTATGAAAG
AATATCCAGAGGGAGTTTAAATCAAGATTTATATGTCATTAAGCAAGACTACTAGTGCAATCTCAAGTAAGAACGAGCTA
CATCATAAATAGATAACATGACTAAGGTATATATAATCAAACGAAAACATCTATGAATAAAGAGACTCATAGAAGATAAC
ACAAAAAAAGAGAGAACAAAACTAGAAACTAGCATGCACACATTTTTATGAAGAAAGTCCCAAACTTTATCAGCAGAAGA
ACGTTGAGATAAGGTTGCAAAATGAAAGGACTTGCTCTGGACACCTTGCATAACAATCTTATCCGATCCAATAGCAGGTA
TTTTTGTAGTTATCCCGGTTTAGAGAAACCTCTTTCTCATCTAGAGGGTTACTGTGAACTGTTGAGAGATTTACAGTAGA
AGCAAGGTGAGGACGAAACCTTATCTTTGTGGTTGCAGAC
>AT1G72640.2 | chr1:27348148-27351147 REVERSE LENGTH=3000
GTAAGATAGAGAAAGCCACAGAGACACAAGCATATATATCAATAATAGAAATTGGTATGAAATTGCAATAGATTGATACA
CATCTATAGTTTGGAAAAGAAACCAAAAATTTAGCTCTCTCTATGATTTGCATCTAGCATAATCACTCTGTGTAAATATA
TGAAATGTTTAAAGAAGTGCATTTGGATATACAATGCATTCCTGACCATAGAAACATATGTTCCCTGAGAAAAGGAGCAT
AATTAGAGCTAAACTACCATAGGCTTTTAAGCAAGAACGGTTCAACATGTAAGGGTCTAAGGGAACCAAACCTTCTGAAC
TTTCAATCTGGGACAACCGAGAAGGTATCCCTTCAGCTGGAAGGTAACCTATAGTCTGACAAGCATCTGATGCAATATGC
ATATCCGTCTCATCGACCTCCACATTTTCTTCATCGGTTGCAAGGTAGCCTATAGTCTGACAAGTATCTGATGGAATATG
CATATCGGTGTCATTGACTTCCAAAATTTCTTCATCGGTTGCAGGCACTAGACTCCCATCTCCTGAAACCTAACCATTTC
CATAAACAACCCAAAATAAGATTTTGAAAGGCTGGCTAATATATATAGTCATAATAGACAGATTTCTCAAATCCAGAAGC
CCCTATTAGATTATTTTGTCCCCGTTCTAACTTGGAAGAAGTTCACAGAAGTCAGAAGCCACACGCAGAAATCAAACAAT
AGGATTAACTATAAGAGAGCCAGTGAAAAGAAGACATTTATAGCCATACCCGGACAAGCTTGTAGGCAACAGGATTTCCA
ATCTGATTTGTTGAAGAAAATGGTGTGATCCTTGTCTGAGCATTGCCCTCAAACATATCTCTGCGGTCCTCAACAGTTCC
AACCACAGTTCCCATCGCAAATCTAACTTAGGAACACACTATCTGCAATCCCAAACAGAGAAAAAGCAAACAAATTGATA
TATGCTCAATATATTCTTCAAGTACTAAAAAAACCAATCTACCAAAGCATGTTTCAGTACTACATATAACTTTACCAAAG
AAAAAAACAATTCTTTTACTATTTGACAGCATCTCTGTACAATTTCACACCAAAAACCTGAACACAAAGCAAATTCTCAT
ACAAATAACACCATCAGACGAAAACAAAGCAGCCCCAAAGTGAGAAGTATCTATTATCAAACAAAAGTAAAGCCCTTTGA
ATATTAAGTATAACACTAAGTATACAAAATTAAGAAAGATTAAAAAATTGAAATTCCAAAGAATTCACAAGTTTCGCAAT
TGACAAACTAAGACCTTGCATTCTCACAATCAATTTGACAATTTTAGATCGAATTACGAATACAACACAGAAATACAACA
ACAACATATTAAGAAAGAACAAAATCAAAGCTTGAAATGTAGAAACGAATTAAAAAAAGGTTGAATTTTTATTGCTTACC
ACCGGAAATCAAGTTTTGTCGCCGGAGAGTGACAAATACAGCAACAAGCGATTGATTACACTTTCCGGTTACCTCAAAGC
GTCGGAGACTTAATCATGTCTAAGAAAACAGATTAATCTACGATGATTTCAGAGGAGAAGTTTCTTAGACAAGCAAAAAA
GGTTAAAGAAAAGTGGAAATTTTTGGTACTGCTTTTATGTTTGGCTCCCTTTAGGCTTTTTTTTTTTCCAGTGCTTAGAG
CAAAATTAACAGGTCCCGGACTCCAAAGCGTTTTATTAACTCAAAAATAACTTTATTTTGTGATTTGGAATCCGTATATA
CCTATTCAGCTTTGGTCCGATATCGAAGCATTGCCACGTCAGTAAATAGCTTAATATGCCAAAACAGAGTAAACTACGTT
CCGTTTTAGGTCACGTGTGCAAGACACGCCGTGTCGTCTGCTCTATCTAGATCAGGATTGCACGCCGTCTGTGAATTTGA
CACTCATATGTTAATTTGTAATTTTTTTGCTCTCAAATTGTTAGATGTTTCACAAAGTTTGAATTATTACTTAGTACATG
ATAGTTGAAAACATAAATCAACATTTCTTTGTTGCTAAATAATGTCCTTGATCCTTGAGACATCATTGTGGACTTCTCTT
CTCTTGCAACAATGATCATTTTGCTGCATCATGAATGGAAGTTGCATGTCTGAGTAGACCTGTTTCTCCTGCAACAATGG
AAACTTGAAAGGAAAAAGAAAAAAACTAAACACAAAACCATTAGGACGGTAAGCAAAAGCACTAAGTTATCATGGTGATT
AGGTTGGGATAAGAAGTGAGTATCAGACCACATCAACTTTAGTGGATCTCAAACTGATCTCTGAATGTGCAAACGAAAAG
AATTGTCATAGGAAAACTTAGAACAAATGTCAACGATGTAAGGTGCTTCCGAACTCCCAAGAACTTGGACATAGATAGTT
CAGAGAGACTATAAACTCCATTTTTAATATAAGCATTGTCACTGAATCCTCTTATACCATCAAAATTTGGTGTAAGGATT
GAGCAGAGATGGATCAATGCTGAGAAAACAAGTAACAACAACAATAAAATCATCATAAGAATTTTTTTTCTCTATGAAAG
AATATCCAGAGGGAGTTTAAATCAAGATTTATATGTCATTAAGCAAGACTACTAGTGCAATCTCAAGTAAGAACGAGCTA
CATCATAAATAGATAACATGACTAAGGTATATATAATCAAACGAAAACATCTATGAATAAAGAGACTCATAGAAGATAAC
ACAAAAAAAGAGAGAACAAAACTAGAAACTAGCATGCACACATTTTTATGAAGAAAGTCCCAAACTTTATCAGCAGAAGA
ACGTTGAGATAAGGTTGCAAAATGAAAGGACTTGCTCTGGACACCTTGCATAACAATCTTATCCGATCCAATAGCAGGTA
TTTTTGTAGTTATCCCGGTTTAGAGAAACCTCTTTCTCATCTAGAGGGTTACTGTGAACTGTTGAGAGATTTACAGTAGA
AGCAAGGTGAGGACGAAACCTTATCTTTGTGGTTGCAGAC
>AT1G72640.3 | chr1:27348148-27351147 REVERSE LENGTH=3000
GTAAGATAGAGAAAGCCACAGAGACACAAGCATATATATCAATAATAGAAATTGGTATGAAATTGCAATAGATTGATACA
CATCTATAGTTTGGAAAAGAAACCAAAAATTTAGCTCTCTCTATGATTTGCATCTAGCATAATCACTCTGTGTAAATATA
TGAAATGTTTAAAGAAGTGCATTTGGATATACAATGCATTCCTGACCATAGAAACATATGTTCCCTGAGAAAAGGAGCAT
AATTAGAGCTAAACTACCATAGGCTTTTAAGCAAGAACGGTTCAACATGTAAGGGTCTAAGGGAACCAAACCTTCTGAAC
TTTCAATCTGGGACAACCGAGAAGGTATCCCTTCAGCTGGAAGGTAACCTATAGTCTGACAAGCATCTGATGCAATATGC
ATATCCGTCTCATCGACCTCCACATTTTCTTCATCGGTTGCAAGGTAGCCTATAGTCTGACAAGTATCTGATGGAATATG
CATATCGGTGTCATTGACTTCCAAAATTTCTTCATCGGTTGCAGGCACTAGACTCCCATCTCCTGAAACCTAACCATTTC
CATAAACAACCCAAAATAAGATTTTGAAAGGCTGGCTAATATATATAGTCATAATAGACAGATTTCTCAAATCCAGAAGC
CCCTATTAGATTATTTTGTCCCCGTTCTAACTTGGAAGAAGTTCACAGAAGTCAGAAGCCACACGCAGAAATCAAACAAT
AGGATTAACTATAAGAGAGCCAGTGAAAAGAAGACATTTATAGCCATACCCGGACAAGCTTGTAGGCAACAGGATTTCCA
ATCTGATTTGTTGAAGAAAATGGTGTGATCCTTGTCTGAGCATTGCCCTCAAACATATCTCTGCGGTCCTCAACAGTTCC
AACCACAGTTCCCATCGCAAATCTAACTTAGGAACACACTATCTGCAATCCCAAACAGAGAAAAAGCAAACAAATTGATA
TATGCTCAATATATTCTTCAAGTACTAAAAAAACCAATCTACCAAAGCATGTTTCAGTACTACATATAACTTTACCAAAG
AAAAAAACAATTCTTTTACTATTTGACAGCATCTCTGTACAATTTCACACCAAAAACCTGAACACAAAGCAAATTCTCAT
ACAAATAACACCATCAGACGAAAACAAAGCAGCCCCAAAGTGAGAAGTATCTATTATCAAACAAAAGTAAAGCCCTTTGA
ATATTAAGTATAACACTAAGTATACAAAATTAAGAAAGATTAAAAAATTGAAATTCCAAAGAATTCACAAGTTTCGCAAT
TGACAAACTAAGACCTTGCATTCTCACAATCAATTTGACAATTTTAGATCGAATTACGAATACAACACAGAAATACAACA
ACAACATATTAAGAAAGAACAAAATCAAAGCTTGAAATGTAGAAACGAATTAAAAAAAGGTTGAATTTTTATTGCTTACC
ACCGGAAATCAAGTTTTGTCGCCGGAGAGTGACAAATACAGCAACAAGCGATTGATTACACTTTCCGGTTACCTCAAAGC
GTCGGAGACTTAATCATGTCTAAGAAAACAGATTAATCTACGATGATTTCAGAGGAGAAGTTTCTTAGACAAGCAAAAAA
GGTTAAAGAAAAGTGGAAATTTTTGGTACTGCTTTTATGTTTGGCTCCCTTTAGGCTTTTTTTTTTTCCAGTGCTTAGAG
CAAAATTAACAGGTCCCGGACTCCAAAGCGTTTTATTAACTCAAAAATAACTTTATTTTGTGATTTGGAATCCGTATATA
CCTATTCAGCTTTGGTCCGATATCGAAGCATTGCCACGTCAGTAAATAGCTTAATATGCCAAAACAGAGTAAACTACGTT
CCGTTTTAGGTCACGTGTGCAAGACACGCCGTGTCGTCTGCTCTATCTAGATCAGGATTGCACGCCGTCTGTGAATTTGA
CACTCATATGTTAATTTGTAATTTTTTTGCTCTCAAATTGTTAGATGTTTCACAAAGTTTGAATTATTACTTAGTACATG
ATAGTTGAAAACATAAATCAACATTTCTTTGTTGCTAAATAATGTCCTTGATCCTTGAGACATCATTGTGGACTTCTCTT
CTCTTGCAACAATGATCATTTTGCTGCATCATGAATGGAAGTTGCATGTCTGAGTAGACCTGTTTCTCCTGCAACAATGG
AAACTTGAAAGGAAAAAGAAAAAAACTAAACACAAAACCATTAGGACGGTAAGCAAAAGCACTAAGTTATCATGGTGATT
AGGTTGGGATAAGAAGTGAGTATCAGACCACATCAACTTTAGTGGATCTCAAACTGATCTCTGAATGTGCAAACGAAAAG
AATTGTCATAGGAAAACTTAGAACAAATGTCAACGATGTAAGGTGCTTCCGAACTCCCAAGAACTTGGACATAGATAGTT
CAGAGAGACTATAAACTCCATTTTTAATATAAGCATTGTCACTGAATCCTCTTATACCATCAAAATTTGGTGTAAGGATT
GAGCAGAGATGGATCAATGCTGAGAAAACAAGTAACAACAACAATAAAATCATCATAAGAATTTTTTTTCTCTATGAAAG
AATATCCAGAGGGAGTTTAAATCAAGATTTATATGTCATTAAGCAAGACTACTAGTGCAATCTCAAGTAAGAACGAGCTA
CATCATAAATAGATAACATGACTAAGGTATATATAATCAAACGAAAACATCTATGAATAAAGAGACTCATAGAAGATAAC
ACAAAAAAAGAGAGAACAAAACTAGAAACTAGCATGCACACATTTTTATGAAGAAAGTCCCAAACTTTATCAGCAGAAGA
ACGTTGAGATAAGGTTGCAAAATGAAAGGACTTGCTCTGGACACCTTGCATAACAATCTTATCCGATCCAATAGCAGGTA
TTTTTGTAGTTATCCCGGTTTAGAGAAACCTCTTTCTCATCTAGAGGGTTACTGTGAACTGTTGAGAGATTTACAGTAGA
AGCAAGGTGAGGACGAAACCTTATCTTTGTGGTTGCAGAC
>AT1G72640.4 | chr1:27348148-27351147 REVERSE LENGTH=3000
GTAAGATAGAGAAAGCCACAGAGACACAAGCATATATATCAATAATAGAAATTGGTATGAAATTGCAATAGATTGATACA
CATCTATAGTTTGGAAAAGAAACCAAAAATTTAGCTCTCTCTATGATTTGCATCTAGCATAATCACTCTGTGTAAATATA
TGAAATGTTTAAAGAAGTGCATTTGGATATACAATGCATTCCTGACCATAGAAACATATGTTCCCTGAGAAAAGGAGCAT
AATTAGAGCTAAACTACCATAGGCTTTTAAGCAAGAACGGTTCAACATGTAAGGGTCTAAGGGAACCAAACCTTCTGAAC
TTTCAATCTGGGACAACCGAGAAGGTATCCCTTCAGCTGGAAGGTAACCTATAGTCTGACAAGCATCTGATGCAATATGC
ATATCCGTCTCATCGACCTCCACATTTTCTTCATCGGTTGCAAGGTAGCCTATAGTCTGACAAGTATCTGATGGAATATG
CATATCGGTGTCATTGACTTCCAAAATTTCTTCATCGGTTGCAGGCACTAGACTCCCATCTCCTGAAACCTAACCATTTC
CATAAACAACCCAAAATAAGATTTTGAAAGGCTGGCTAATATATATAGTCATAATAGACAGATTTCTCAAATCCAGAAGC
CCCTATTAGATTATTTTGTCCCCGTTCTAACTTGGAAGAAGTTCACAGAAGTCAGAAGCCACACGCAGAAATCAAACAAT
AGGATTAACTATAAGAGAGCCAGTGAAAAGAAGACATTTATAGCCATACCCGGACAAGCTTGTAGGCAACAGGATTTCCA
ATCTGATTTGTTGAAGAAAATGGTGTGATCCTTGTCTGAGCATTGCCCTCAAACATATCTCTGCGGTCCTCAACAGTTCC
AACCACAGTTCCCATCGCAAATCTAACTTAGGAACACACTATCTGCAATCCCAAACAGAGAAAAAGCAAACAAATTGATA
TATGCTCAATATATTCTTCAAGTACTAAAAAAACCAATCTACCAAAGCATGTTTCAGTACTACATATAACTTTACCAAAG
AAAAAAACAATTCTTTTACTATTTGACAGCATCTCTGTACAATTTCACACCAAAAACCTGAACACAAAGCAAATTCTCAT
ACAAATAACACCATCAGACGAAAACAAAGCAGCCCCAAAGTGAGAAGTATCTATTATCAAACAAAAGTAAAGCCCTTTGA
ATATTAAGTATAACACTAAGTATACAAAATTAAGAAAGATTAAAAAATTGAAATTCCAAAGAATTCACAAGTTTCGCAAT
TGACAAACTAAGACCTTGCATTCTCACAATCAATTTGACAATTTTAGATCGAATTACGAATACAACACAGAAATACAACA
ACAACATATTAAGAAAGAACAAAATCAAAGCTTGAAATGTAGAAACGAATTAAAAAAAGGTTGAATTTTTATTGCTTACC
ACCGGAAATCAAGTTTTGTCGCCGGAGAGTGACAAATACAGCAACAAGCGATTGATTACACTTTCCGGTTACCTCAAAGC
GTCGGAGACTTAATCATGTCTAAGAAAACAGATTAATCTACGATGATTTCAGAGGAGAAGTTTCTTAGACAAGCAAAAAA
GGTTAAAGAAAAGTGGAAATTTTTGGTACTGCTTTTATGTTTGGCTCCCTTTAGGCTTTTTTTTTTTCCAGTGCTTAGAG
CAAAATTAACAGGTCCCGGACTCCAAAGCGTTTTATTAACTCAAAAATAACTTTATTTTGTGATTTGGAATCCGTATATA
CCTATTCAGCTTTGGTCCGATATCGAAGCATTGCCACGTCAGTAAATAGCTTAATATGCCAAAACAGAGTAAACTACGTT
CCGTTTTAGGTCACGTGTGCAAGACACGCCGTGTCGTCTGCTCTATCTAGATCAGGATTGCACGCCGTCTGTGAATTTGA
CACTCATATGTTAATTTGTAATTTTTTTGCTCTCAAATTGTTAGATGTTTCACAAAGTTTGAATTATTACTTAGTACATG
ATAGTTGAAAACATAAATCAACATTTCTTTGTTGCTAAATAATGTCCTTGATCCTTGAGACATCATTGTGGACTTCTCTT
CTCTTGCAACAATGATCATTTTGCTGCATCATGAATGGAAGTTGCATGTCTGAGTAGACCTGTTTCTCCTGCAACAATGG
AAACTTGAAAGGAAAAAGAAAAAAACTAAACACAAAACCATTAGGACGGTAAGCAAAAGCACTAAGTTATCATGGTGATT
AGGTTGGGATAAGAAGTGAGTATCAGACCACATCAACTTTAGTGGATCTCAAACTGATCTCTGAATGTGCAAACGAAAAG
AATTGTCATAGGAAAACTTAGAACAAATGTCAACGATGTAAGGTGCTTCCGAACTCCCAAGAACTTGGACATAGATAGTT
CAGAGAGACTATAAACTCCATTTTTAATATAAGCATTGTCACTGAATCCTCTTATACCATCAAAATTTGGTGTAAGGATT
GAGCAGAGATGGATCAATGCTGAGAAAACAAGTAACAACAACAATAAAATCATCATAAGAATTTTTTTTCTCTATGAAAG
AATATCCAGAGGGAGTTTAAATCAAGATTTATATGTCATTAAGCAAGACTACTAGTGCAATCTCAAGTAAGAACGAGCTA
CATCATAAATAGATAACATGACTAAGGTATATATAATCAAACGAAAACATCTATGAATAAAGAGACTCATAGAAGATAAC
ACAAAAAAAGAGAGAACAAAACTAGAAACTAGCATGCACACATTTTTATGAAGAAAGTCCCAAACTTTATCAGCAGAAGA
ACGTTGAGATAAGGTTGCAAAATGAAAGGACTTGCTCTGGACACCTTGCATAACAATCTTATCCGATCCAATAGCAGGTA
TTTTTGTAGTTATCCCGGTTTAGAGAAACCTCTTTCTCATCTAGAGGGTTACTGTGAACTGTTGAGAGATTTACAGTAGA
AGCAAGGTGAGGACGAAACCTTATCTTTGTGGTTGCAGAC
>AT1G72645.1 | chr1:27345612-27348611 FORWARD LENGTH=3000
CAACTGATACATTTATGACAAGTTAATAATTAGACCAAAAGTTCTCTAATCATCCTTTTTATGCACTTCAAGATAATCAA
AAATGATGTGTAAATCATGTTTTGCAGAAACTCAAAATTTAGCAATGTTCATCTGAACCTTTATTAGCTCAAAATAAAGT
TATAAAACTCAATCAAAATAAGAAAAAGAAAAACATGAAAGAGTACTAAAAAGTCTGATCTAGCAAAAGAAGATGATTAT
CCTCGTTGCCTTTGTGCTTGCATGATCCTTTAAAGTCAAAAAGACAACAGAGACTTGTAGTTTTAACTTTAGTTAGGTAC
TTTTATTATTCCTTATCTTTTTTCTCCATTTTTACACAAGTTTCAAGTTGTTTTACAACACAAAGCCTCTTTTTTCCTTT
CTTTATTTGTTTCATTTGGCATTTGGACAAAAGAATCCAGCCAACTTTTTGGTTCACTTCACCTTTAATAATCAATTTCT
TGGCTCACATCCATTTTCCAATCAAAACTTTCTTTTGGATATTTTATGAAACTATGAAAGTGAAAGAATGTATATGGTAG
GGTCTCCCATACTTTATTTCATTCTTGCTATGATACTCATGGTTAAAATTAACAATTCTAAGGCTTTCAAAGCATCTAGA
GACCCATATCAAATATAAAGGAAGGAATTTCTTATCTTCATCAACAGAAACATGTTGTTAAATATAGACAATGATGATGT
CTGATTACAAAAATAAAAGAAAGATATAGGCAGTGATGATGTATAATGTGATTGTCTGTTCATCTCAGCTTTGAAGCTTA
CTTCTTGTCACTCTGTCTCTGCATCACTTTCATCAATTGTCCTTCCCAGTCAGATACAACCTCTTCTCCATTCGTAACCT
GACCGAATCAGAAGCCTCATCAGTAACAAATGCTTATTTGTATAGGAAGCATCATCAATAAAATGTTAGAATCCTACCTC
AAATATCAACCCTGTTGGTGGGATCACACTTAGTGCTTCAACACATATACGAGCAGCATCTTCCTTGCTTATGCTTCCTT
TGGCTGCAGCACCCTGTTTCCATTCATAACAATATTGTCTAAAGTTTAAAGCCAAGATACATGTTTTTCCTTATCTATTA
TAAGATGACTTTACCGCGCTAAAGTTGAAGCCTTGACTCCCTCCAGGACTGTTCTCCAGCTTGCCTGTTCTTATGATTGT
ATAAGGGACATTTGAAGATATAGCGGCGTTTTCATCTTGCTCGGCCAGTTTTTTGGCTTTGCTATTCATCATAGCTTGAA
TTCCGCCGCTGCTTTCATAAACAGACAACTGCAGCTTCATTAAACCATGACCTCACAGACACAAAACAAAACAAAACAAT
TCCAACTTCCAAGCCTTGCAAGATTGTTGCTAATGCATCACCATTAACTGTCTAATTCTCATAATATGGAACTGAGCATG
ACAAGGGCAAAGTCATGGAGATTGTATACTTACCTGAGACAAGAGAACTGCGTGTTTTACACCTCTAAAACTCTTGACAA
TCGATAAGAAACCTTCCTGCCAAGGAAAGAATGAAATGCTCCATGTTTTAGATCAATGTACAACTTGATACGAATGGTGA
ACGGTTTGGTTAAACATACTGTCGGGGATATGACCGCACCAACACCCTTAAAAGCTTTCTTTAAGAAACGCTCGTCGCTT
GCATCTCCAGTCGTCAACTTCACAATTATAATTCCACTCAATGTTTGCCAACGTAAAGAGAAACAACAGATAGAACCAAG
AGTATATATTCAATGAACCAACCTCAACATAAGATCCAAAAGCTTCCAAAGCCTTTCTTTTGTCCTTCACAAGTGCTTTA
ACCCGAGTTCCTTTCACAATCAGTTGCAGTATAATCATCTACATCAGCTAAGAATTAACAGTTCTCAGTTTCACTTTTAA
ACTTTCATCTTGTTGCATCCAATGGATGATGCTTCTGTGAAAAGCAAACACACCTGACCCAAATCACTGTCTCCATCAGT
TACAAAAACAACGTCTTTCTCTCCATCAAGATCATCTTCTTTTTCCTCTGCTTCATTGGTTTCAAATGAGATACCAAAAT
GCAGATAAGAGTTATGTGCAAGTCCTGAGATTCCATTTCAACCATTTTAAGTATCTTGCATTTTGTTTTTAATGATACCT
TCAAATTCATCGTCGTCTCCACTTAAAGATCCATCCTTTGGCCGAAGTTCAGGAGCTCCATACCATTTCCTAAGCTTGGG
ACCGCCTTAAAACAAGAACACACAAAGACCAAACTCAAGACAGTTAAAAAGTCTCAATTTTTCTTCTCATAAAAAATTCA
AATTCAAATTTCCATGGCAATGAGAATACCTTCGATATAATCGAGAATCTGATCCACAAAACTGATTTTCTTCTTAGCGA
AACAACGAACAAGACAACGTTTTCCAGATGTTATCCCAATTCGACATTTATTAGCTTCTGAGTCCTGATTCGAAGAAGAG
AAGAGTAACGAAGGTCCTTGACTGAGGAGACACGAAGGTAGAGAAGTACCCGCCATGTCTGCAACCACAAAGATAAGGTT
TCGTCCTCACCTTGCTTCTACTGTAAATCTCTCAACAGTTCACAGTAACCCTCTAGATGAGAAAGAGGTTTCTCTAAACC
GGGATAACTACAAAAATACCTGCTATTGGATCGGATAAGATTGTTATGCAAGGTGTCCAGAGCAAGTCCTTTCATTTTGC
AACCTTATCTCAACGTTCTTCTGCTGATAAAGTTTGGGACTTTCTTCATAAAAATGTGTGCATGCTAGTTTCTAGTTTTG
TTCTCTCTTTTTTTGTGTTATCTTCTATGAGTCTCTTTATTCATAGATGTTTTCGTTTGATTATATATACCTTAGTCATG
TTATCTATTTATGATGTAGCTCGTTCTTACTTGAGATTGCACTAGTAGTCTTGCTTAATGACATATAAATCTTGATTTAA
ACTCCCTCTGGATATTCTTTCATAGAGAAAAAAAATTCTT
>AT1G72650.2 | chr1:27347253-27350252 FORWARD LENGTH=3000
ACACCCTTAAAAGCTTTCTTTAAGAAACGCTCGTCGCTTGCATCTCCAGTCGTCAACTTCACAATTATAATTCCACTCAA
TGTTTGCCAACGTAAAGAGAAACAACAGATAGAACCAAGAGTATATATTCAATGAACCAACCTCAACATAAGATCCAAAA
GCTTCCAAAGCCTTTCTTTTGTCCTTCACAAGTGCTTTAACCCGAGTTCCTTTCACAATCAGTTGCAGTATAATCATCTA
CATCAGCTAAGAATTAACAGTTCTCAGTTTCACTTTTAAACTTTCATCTTGTTGCATCCAATGGATGATGCTTCTGTGAA
AAGCAAACACACCTGACCCAAATCACTGTCTCCATCAGTTACAAAAACAACGTCTTTCTCTCCATCAAGATCATCTTCTT
TTTCCTCTGCTTCATTGGTTTCAAATGAGATACCAAAATGCAGATAAGAGTTATGTGCAAGTCCTGAGATTCCATTTCAA
CCATTTTAAGTATCTTGCATTTTGTTTTTAATGATACCTTCAAATTCATCGTCGTCTCCACTTAAAGATCCATCCTTTGG
CCGAAGTTCAGGAGCTCCATACCATTTCCTAAGCTTGGGACCGCCTTAAAACAAGAACACACAAAGACCAAACTCAAGAC
AGTTAAAAAGTCTCAATTTTTCTTCTCATAAAAAATTCAAATTCAAATTTCCATGGCAATGAGAATACCTTCGATATAAT
CGAGAATCTGATCCACAAAACTGATTTTCTTCTTAGCGAAACAACGAACAAGACAACGTTTTCCAGATGTTATCCCAATT
CGACATTTATTAGCTTCTGAGTCCTGATTCGAAGAAGAGAAGAGTAACGAAGGTCCTTGACTGAGGAGACACGAAGGTAG
AGAAGTACCCGCCATGTCTGCAACCACAAAGATAAGGTTTCGTCCTCACCTTGCTTCTACTGTAAATCTCTCAACAGTTC
ACAGTAACCCTCTAGATGAGAAAGAGGTTTCTCTAAACCGGGATAACTACAAAAATACCTGCTATTGGATCGGATAAGAT
TGTTATGCAAGGTGTCCAGAGCAAGTCCTTTCATTTTGCAACCTTATCTCAACGTTCTTCTGCTGATAAAGTTTGGGACT
TTCTTCATAAAAATGTGTGCATGCTAGTTTCTAGTTTTGTTCTCTCTTTTTTTGTGTTATCTTCTATGAGTCTCTTTATT
CATAGATGTTTTCGTTTGATTATATATACCTTAGTCATGTTATCTATTTATGATGTAGCTCGTTCTTACTTGAGATTGCA
CTAGTAGTCTTGCTTAATGACATATAAATCTTGATTTAAACTCCCTCTGGATATTCTTTCATAGAGAAAAAAAATTCTTA
TGATGATTTTATTGTTGTTGTTACTTGTTTTCTCAGCATTGATCCATCTCTGCTCAATCCTTACACCAAATTTTGATGGT
ATAAGAGGATTCAGTGACAATGCTTATATTAAAAATGGAGTTTATAGTCTCTCTGAACTATCTATGTCCAAGTTCTTGGG
AGTTCGGAAGCACCTTACATCGTTGACATTTGTTCTAAGTTTTCCTATGACAATTCTTTTCGTTTGCACATTCAGAGATC
AGTTTGAGATCCACTAAAGTTGATGTGGTCTGATACTCACTTCTTATCCCAACCTAATCACCATGATAACTTAGTGCTTT
TGCTTACCGTCCTAATGGTTTTGTGTTTAGTTTTTTTCTTTTTCCTTTCAAGTTTCCATTGTTGCAGGAGAAACAGGTCT
ACTCAGACATGCAACTTCCATTCATGATGCAGCAAAATGATCATTGTTGCAAGAGAAGAGAAGTCCACAATGATGTCTCA
AGGATCAAGGACATTATTTAGCAACAAAGAAATGTTGATTTATGTTTTCAACTATCATGTACTAAGTAATAATTCAAACT
TTGTGAAACATCTAACAATTTGAGAGCAAAAAAATTACAAATTAACATATGAGTGTCAAATTCACAGACGGCGTGCAATC
CTGATCTAGATAGAGCAGACGACACGGCGTGTCTTGCACACGTGACCTAAAACGGAACGTAGTTTACTCTGTTTTGGCAT
ATTAAGCTATTTACTGACGTGGCAATGCTTCGATATCGGACCAAAGCTGAATAGGTATATACGGATTCCAAATCACAAAA
TAAAGTTATTTTTGAGTTAATAAAACGCTTTGGAGTCCGGGACCTGTTAATTTTGCTCTAAGCACTGGAAAAAAAAAAAG
CCTAAAGGGAGCCAAACATAAAAGCAGTACCAAAAATTTCCACTTTTCTTTAACCTTTTTTGCTTGTCTAAGAAACTTCT
CCTCTGAAATCATCGTAGATTAATCTGTTTTCTTAGACATGATTAAGTCTCCGACGCTTTGAGGTAACCGGAAAGTGTAA
TCAATCGCTTGTTGCTGTATTTGTCACTCTCCGGCGACAAAACTTGATTTCCGGTGGTAAGCAATAAAAATTCAACCTTT
TTTTAATTCGTTTCTACATTTCAAGCTTTGATTTTGTTCTTTCTTAATATGTTGTTGTTGTATTTCTGTGTTGTATTCGT
AATTCGATCTAAAATTGTCAAATTGATTGTGAGAATGCAAGGTCTTAGTTTGTCAATTGCGAAACTTGTGAATTCTTTGG
AATTTCAATTTTTTAATCTTTCTTAATTTTGTATACTTAGTGTTATACTTAATATTCAAAGGGCTTTACTTTTGTTTGAT
AATAGATACTTCTCACTTTGGGGCTGCTTTGTTTTCGTCTGATGGTGTTATTTGTATGAGAATTTGCTTTGTGTTCAGGT
TTTTGGTGTGAAATTGTACAGAGATGCTGTCAAATAGTAAAAGAATTGTTTTTTTCTTTGGTAAAGTTATATGTAGTACT
GAAACATGCTTTGGTAGATTGGTTTTTTTAGTACTTGAAGAATATATTGAGCATATATCAATTTGTTTGCTTTTTCTCTG
TTTGGGATTGCAGATAGTGTGTTCCTAAGTTAGATTTGCG
>AT1G72650.1 | chr1:27347253-27350252 FORWARD LENGTH=3000
ACACCCTTAAAAGCTTTCTTTAAGAAACGCTCGTCGCTTGCATCTCCAGTCGTCAACTTCACAATTATAATTCCACTCAA
TGTTTGCCAACGTAAAGAGAAACAACAGATAGAACCAAGAGTATATATTCAATGAACCAACCTCAACATAAGATCCAAAA
GCTTCCAAAGCCTTTCTTTTGTCCTTCACAAGTGCTTTAACCCGAGTTCCTTTCACAATCAGTTGCAGTATAATCATCTA
CATCAGCTAAGAATTAACAGTTCTCAGTTTCACTTTTAAACTTTCATCTTGTTGCATCCAATGGATGATGCTTCTGTGAA
AAGCAAACACACCTGACCCAAATCACTGTCTCCATCAGTTACAAAAACAACGTCTTTCTCTCCATCAAGATCATCTTCTT
TTTCCTCTGCTTCATTGGTTTCAAATGAGATACCAAAATGCAGATAAGAGTTATGTGCAAGTCCTGAGATTCCATTTCAA
CCATTTTAAGTATCTTGCATTTTGTTTTTAATGATACCTTCAAATTCATCGTCGTCTCCACTTAAAGATCCATCCTTTGG
CCGAAGTTCAGGAGCTCCATACCATTTCCTAAGCTTGGGACCGCCTTAAAACAAGAACACACAAAGACCAAACTCAAGAC
AGTTAAAAAGTCTCAATTTTTCTTCTCATAAAAAATTCAAATTCAAATTTCCATGGCAATGAGAATACCTTCGATATAAT
CGAGAATCTGATCCACAAAACTGATTTTCTTCTTAGCGAAACAACGAACAAGACAACGTTTTCCAGATGTTATCCCAATT
CGACATTTATTAGCTTCTGAGTCCTGATTCGAAGAAGAGAAGAGTAACGAAGGTCCTTGACTGAGGAGACACGAAGGTAG
AGAAGTACCCGCCATGTCTGCAACCACAAAGATAAGGTTTCGTCCTCACCTTGCTTCTACTGTAAATCTCTCAACAGTTC
ACAGTAACCCTCTAGATGAGAAAGAGGTTTCTCTAAACCGGGATAACTACAAAAATACCTGCTATTGGATCGGATAAGAT
TGTTATGCAAGGTGTCCAGAGCAAGTCCTTTCATTTTGCAACCTTATCTCAACGTTCTTCTGCTGATAAAGTTTGGGACT
TTCTTCATAAAAATGTGTGCATGCTAGTTTCTAGTTTTGTTCTCTCTTTTTTTGTGTTATCTTCTATGAGTCTCTTTATT
CATAGATGTTTTCGTTTGATTATATATACCTTAGTCATGTTATCTATTTATGATGTAGCTCGTTCTTACTTGAGATTGCA
CTAGTAGTCTTGCTTAATGACATATAAATCTTGATTTAAACTCCCTCTGGATATTCTTTCATAGAGAAAAAAAATTCTTA
TGATGATTTTATTGTTGTTGTTACTTGTTTTCTCAGCATTGATCCATCTCTGCTCAATCCTTACACCAAATTTTGATGGT
ATAAGAGGATTCAGTGACAATGCTTATATTAAAAATGGAGTTTATAGTCTCTCTGAACTATCTATGTCCAAGTTCTTGGG
AGTTCGGAAGCACCTTACATCGTTGACATTTGTTCTAAGTTTTCCTATGACAATTCTTTTCGTTTGCACATTCAGAGATC
AGTTTGAGATCCACTAAAGTTGATGTGGTCTGATACTCACTTCTTATCCCAACCTAATCACCATGATAACTTAGTGCTTT
TGCTTACCGTCCTAATGGTTTTGTGTTTAGTTTTTTTCTTTTTCCTTTCAAGTTTCCATTGTTGCAGGAGAAACAGGTCT
ACTCAGACATGCAACTTCCATTCATGATGCAGCAAAATGATCATTGTTGCAAGAGAAGAGAAGTCCACAATGATGTCTCA
AGGATCAAGGACATTATTTAGCAACAAAGAAATGTTGATTTATGTTTTCAACTATCATGTACTAAGTAATAATTCAAACT
TTGTGAAACATCTAACAATTTGAGAGCAAAAAAATTACAAATTAACATATGAGTGTCAAATTCACAGACGGCGTGCAATC
CTGATCTAGATAGAGCAGACGACACGGCGTGTCTTGCACACGTGACCTAAAACGGAACGTAGTTTACTCTGTTTTGGCAT
ATTAAGCTATTTACTGACGTGGCAATGCTTCGATATCGGACCAAAGCTGAATAGGTATATACGGATTCCAAATCACAAAA
TAAAGTTATTTTTGAGTTAATAAAACGCTTTGGAGTCCGGGACCTGTTAATTTTGCTCTAAGCACTGGAAAAAAAAAAAG
CCTAAAGGGAGCCAAACATAAAAGCAGTACCAAAAATTTCCACTTTTCTTTAACCTTTTTTGCTTGTCTAAGAAACTTCT
CCTCTGAAATCATCGTAGATTAATCTGTTTTCTTAGACATGATTAAGTCTCCGACGCTTTGAGGTAACCGGAAAGTGTAA
TCAATCGCTTGTTGCTGTATTTGTCACTCTCCGGCGACAAAACTTGATTTCCGGTGGTAAGCAATAAAAATTCAACCTTT
TTTTAATTCGTTTCTACATTTCAAGCTTTGATTTTGTTCTTTCTTAATATGTTGTTGTTGTATTTCTGTGTTGTATTCGT
AATTCGATCTAAAATTGTCAAATTGATTGTGAGAATGCAAGGTCTTAGTTTGTCAATTGCGAAACTTGTGAATTCTTTGG
AATTTCAATTTTTTAATCTTTCTTAATTTTGTATACTTAGTGTTATACTTAATATTCAAAGGGCTTTACTTTTGTTTGAT
AATAGATACTTCTCACTTTGGGGCTGCTTTGTTTTCGTCTGATGGTGTTATTTGTATGAGAATTTGCTTTGTGTTCAGGT
TTTTGGTGTGAAATTGTACAGAGATGCTGTCAAATAGTAAAAGAATTGTTTTTTTCTTTGGTAAAGTTATATGTAGTACT
GAAACATGCTTTGGTAGATTGGTTTTTTTAGTACTTGAAGAATATATTGAGCATATATCAATTTGTTTGCTTTTTCTCTG
TTTGGGATTGCAGATAGTGTGTTCCTAAGTTAGATTTGCG
>AT1G72660.3 | chr1:27351161-27354160 FORWARD LENGTH=3000
ATAAATTGGTGATAAATTTTCTTATTCTTTCAGCTATCAATTCAGGTTTATTGCATTCTGATAATGTGCAACCATATACA
GACCAGGTAAAGTCTCGATCTGAGGTTAGTACCAGTTCAAAAGTGTTGAAAATAGAATTAAAATTTATGGCATTGTATCA
TTTCCACAGTTAGATTCTTAATGTTTTCATAAGAACTCCATGAGAGACCAGATGGTCTTACTCCTAAGATTTTGCTCCAT
CTTTGAGATTTTTGCAGTATAACGAGGAGATGTTGCAAAAGGTTGAACAGGAAGAGAGGCTTGAGAATGTACATGGATCT
CAGATGCCTTCCACTCCTGCAGATGCCAATATCCAGTGTTCTAATGAAAACAACTTTTTTGAGGAGGATCAAGTCCACCA
TGAAGCTTTACTGCAGGATGAATGCAAGATGAATGAATCTGATATGATGGAACGATGCTCAAACGCAGTTGCTAGTCCAA
AAGAAACTGCATTGTCTGCTGCTGCTCAAAAACCTGATTTTTCTAGAGTTAGAGGTGAGATCTGCTTGGATAATTTACCG
ATTAAAGCACTGCAAGAAACATTCAGGGCAACTTTTGGCCGTGATACGACTGTTAAGGACAAGACGTGGCTTAAAAGGAG
GATTGCAATGGGACTTATTAATTCTTGTGATGTACCAACAACTAACTTGAGGGTGAAAGATAACAAGTTAATTGGAAATC
AAGAGAAGTCCAACGATGTGACGAATGCCATTAGAAAGGAGATGGGAGATGACGTAAGAGCTACTAAAATGAAAGATGCT
CCATCGAGTACTGATCATGTGAATGGACATTCAAACGGTGGCAACCACTATTACGCTAGTGAGGATTATTCCAGTGAACA
GAGGGCTGCAAAACGAGTTAGGAAGCCTACACGAAGATACATTGAAGAACTTTCGGAAACAGATGATAAACAGCAAAATG
ACAAGTCAGTGATTCCTTCTAAAGATCAGAGGTTGTCCGAAAAATCTGAGGTCAGGTCTATCAGTGTCTCCTCAGGGAAG
AGAGTTACTGTCACCAGGATGGTATCCCTTGCTGGATCTGAAATTGAGGTTCCTTATGTTTCTCATGTCCGGAGAAGCCG
TCCAAGAGAGAACATTATGGCTCTTTTGGTATGTCTCTTGGTTACTCATGCTCCTCAATATAGTAAATTAATCTCATACC
TTTCCTTTGAACTGAAAAAAGCTTCCAATCATCTGGCTCGTGTTACATCTGTGCCTTGTGTCACATGCCAAATTCTATCT
CAAGAAGCACAGATGTAAAAATAATAAAATAAGTGATCATCTTCTATGCCATTATTTTGCTTTGCTGTTATGTCGGAATG
TAATTAAGGATTTTACAACATTGTGTAGGGATGTCATTCCAGTTACTTGGAAGATAAAGCTAGTGCAGCAGAGAGTAACC
TCAATCTGAGTCCATCCCAGTTAAGCAGTGAGGTTGTGAACCGAGATTCGGTGGAAAAGTCTGCTTCTCGACCGGTCCAA
AACGAAGTAAGAGATATCTGTTGTTTAAGTTACCTTACTCTCGTAATTCTCATTTCGTACTTTGCTGATAGTAGAAATGG
TATAGGGTTAGATCTCATTTACCATCTACCTGATATAAGATGAATTTGGTGTTCCAGGTATGACACAGTTTCTCATTGCT
TTATTGGTTTGCGAATGCAGTTTGCTACAAGTGACGAGAACAATGTGGAGCATATTCTCTCTGAGGTTGATCAAGAGATG
GAGCCAGAGCACATAGACTCATCTGGAAATAGCTCGGATGAGAATAACATTGGTGTGCCAATCATGCAAGGTGGTGCGCT
TAGAAGGAAGCATCATCGAGCTTGGACTCTGTCTGAGATAGCAAAACTAGTTGAGGGTGTATCAAAATATGGAGCCGGGA
AGTGGTCTGAAATCAAAAAGCATTTGTTTTCATCACACTCCTATCGTACCTCTGTAGATCTCAAGGTAATTCAACCTTTT
TAACCCTCTTTGCTTATACTATCAATCAAGGCTTTGGTTTAAACATCTTGTTGTTTTTTAGGACAAATGGCGAAACCTTT
TGAAGACAAGCTTTGCTCAGAGTCCCTCAAACAGCGTGGTACCTCCCTCTCTCTCTCTCTCTCTCTCTCTCTCTCTATCC
CTTTAGCTTCCAACTGGAGTTTCTTTTGCTCAAGTTGTAATAACGAGAGCTTATGAGTATACTGTCGTGTTTCCAGGGAA
GTCTCAAGAAACATGGGTCGATGCATATTCCTACGCAGATTCTGTTACGGGTAAGGGAGCTTGCGGAGAAGCAATCTCAG
TAAGCAAGTTTGTTGGAGATAGCAACAGAAAGGAAATGGAAACAAGGTCCGACTTCTTGTAGCTGAGTTTTTTTTGTAAA
ATAGCAACTCAAGTAAGGGAGACGAGAAATGTGAGATAAGATAACAGTTTCTGTAGTAGACTTGTAACTTTCTAAGGAGG
CTTTGTGGGTTATATATATTTATGAGAAAAGTATTAAGTAGTGTCTGTGTCCTGAATTGGTATGAATGATTCTCTATAAT
ATCCATGGAAGTTTGACTCGGACTTGAATTGGGCCTTTTTTTGTATTCGATCCATTATTCCTTGGAGGTGGTTCTCGACC
AACACGTACATGTATCTTTCTCGCTTTCTCTAGAACCATCCTACCCCTATTAACTCATCAAAATTTCTCTCCTTTCATGC
AAAAGCTTCGATCTTTTAATGTTGTTTGATCGGTAGACAATCGATGCCAAAGTGGTGAGATTTTGTTTGTTAGATATGTT
ACTAATTTTAGAGTTCTTTAGATGATTTATCTCAGTTTAAAGTTTGTGTCTTTTTGAGTTAATGGTTAATTTGGTGGTGA
TTTTATGATTTGCCTTTGAATTCTGTCTGATTGTTGTTGGTTCTTTTTATGCTGAAACTAGTGAAGATACCTCAGTCCTT
ACCTATCTCCAGAAATTGCAGTAGTAGATTCTGAAAGAAA
>AT1G72660.1 | chr1:27351161-27354160 FORWARD LENGTH=3000
ATAAATTGGTGATAAATTTTCTTATTCTTTCAGCTATCAATTCAGGTTTATTGCATTCTGATAATGTGCAACCATATACA
GACCAGGTAAAGTCTCGATCTGAGGTTAGTACCAGTTCAAAAGTGTTGAAAATAGAATTAAAATTTATGGCATTGTATCA
TTTCCACAGTTAGATTCTTAATGTTTTCATAAGAACTCCATGAGAGACCAGATGGTCTTACTCCTAAGATTTTGCTCCAT
CTTTGAGATTTTTGCAGTATAACGAGGAGATGTTGCAAAAGGTTGAACAGGAAGAGAGGCTTGAGAATGTACATGGATCT
CAGATGCCTTCCACTCCTGCAGATGCCAATATCCAGTGTTCTAATGAAAACAACTTTTTTGAGGAGGATCAAGTCCACCA
TGAAGCTTTACTGCAGGATGAATGCAAGATGAATGAATCTGATATGATGGAACGATGCTCAAACGCAGTTGCTAGTCCAA
AAGAAACTGCATTGTCTGCTGCTGCTCAAAAACCTGATTTTTCTAGAGTTAGAGGTGAGATCTGCTTGGATAATTTACCG
ATTAAAGCACTGCAAGAAACATTCAGGGCAACTTTTGGCCGTGATACGACTGTTAAGGACAAGACGTGGCTTAAAAGGAG
GATTGCAATGGGACTTATTAATTCTTGTGATGTACCAACAACTAACTTGAGGGTGAAAGATAACAAGTTAATTGGAAATC
AAGAGAAGTCCAACGATGTGACGAATGCCATTAGAAAGGAGATGGGAGATGACGTAAGAGCTACTAAAATGAAAGATGCT
CCATCGAGTACTGATCATGTGAATGGACATTCAAACGGTGGCAACCACTATTACGCTAGTGAGGATTATTCCAGTGAACA
GAGGGCTGCAAAACGAGTTAGGAAGCCTACACGAAGATACATTGAAGAACTTTCGGAAACAGATGATAAACAGCAAAATG
ACAAGTCAGTGATTCCTTCTAAAGATCAGAGGTTGTCCGAAAAATCTGAGGTCAGGTCTATCAGTGTCTCCTCAGGGAAG
AGAGTTACTGTCACCAGGATGGTATCCCTTGCTGGATCTGAAATTGAGGTTCCTTATGTTTCTCATGTCCGGAGAAGCCG
TCCAAGAGAGAACATTATGGCTCTTTTGGTATGTCTCTTGGTTACTCATGCTCCTCAATATAGTAAATTAATCTCATACC
TTTCCTTTGAACTGAAAAAAGCTTCCAATCATCTGGCTCGTGTTACATCTGTGCCTTGTGTCACATGCCAAATTCTATCT
CAAGAAGCACAGATGTAAAAATAATAAAATAAGTGATCATCTTCTATGCCATTATTTTGCTTTGCTGTTATGTCGGAATG
TAATTAAGGATTTTACAACATTGTGTAGGGATGTCATTCCAGTTACTTGGAAGATAAAGCTAGTGCAGCAGAGAGTAACC
TCAATCTGAGTCCATCCCAGTTAAGCAGTGAGGTTGTGAACCGAGATTCGGTGGAAAAGTCTGCTTCTCGACCGGTCCAA
AACGAAGTAAGAGATATCTGTTGTTTAAGTTACCTTACTCTCGTAATTCTCATTTCGTACTTTGCTGATAGTAGAAATGG
TATAGGGTTAGATCTCATTTACCATCTACCTGATATAAGATGAATTTGGTGTTCCAGGTATGACACAGTTTCTCATTGCT
TTATTGGTTTGCGAATGCAGTTTGCTACAAGTGACGAGAACAATGTGGAGCATATTCTCTCTGAGGTTGATCAAGAGATG
GAGCCAGAGCACATAGACTCATCTGGAAATAGCTCGGATGAGAATAACATTGGTGTGCCAATCATGCAAGGTGGTGCGCT
TAGAAGGAAGCATCATCGAGCTTGGACTCTGTCTGAGATAGCAAAACTAGTTGAGGGTGTATCAAAATATGGAGCCGGGA
AGTGGTCTGAAATCAAAAAGCATTTGTTTTCATCACACTCCTATCGTACCTCTGTAGATCTCAAGGTAATTCAACCTTTT
TAACCCTCTTTGCTTATACTATCAATCAAGGCTTTGGTTTAAACATCTTGTTGTTTTTTAGGACAAATGGCGAAACCTTT
TGAAGACAAGCTTTGCTCAGAGTCCCTCAAACAGCGTGGTACCTCCCTCTCTCTCTCTCTCTCTCTCTCTCTCTCTATCC
CTTTAGCTTCCAACTGGAGTTTCTTTTGCTCAAGTTGTAATAACGAGAGCTTATGAGTATACTGTCGTGTTTCCAGGGAA
GTCTCAAGAAACATGGGTCGATGCATATTCCTACGCAGATTCTGTTACGGGTAAGGGAGCTTGCGGAGAAGCAATCTCAG
TAAGCAAGTTTGTTGGAGATAGCAACAGAAAGGAAATGGAAACAAGGTCCGACTTCTTGTAGCTGAGTTTTTTTTGTAAA
ATAGCAACTCAAGTAAGGGAGACGAGAAATGTGAGATAAGATAACAGTTTCTGTAGTAGACTTGTAACTTTCTAAGGAGG
CTTTGTGGGTTATATATATTTATGAGAAAAGTATTAAGTAGTGTCTGTGTCCTGAATTGGTATGAATGATTCTCTATAAT
ATCCATGGAAGTTTGACTCGGACTTGAATTGGGCCTTTTTTTGTATTCGATCCATTATTCCTTGGAGGTGGTTCTCGACC
AACACGTACATGTATCTTTCTCGCTTTCTCTAGAACCATCCTACCCCTATTAACTCATCAAAATTTCTCTCCTTTCATGC
AAAAGCTTCGATCTTTTAATGTTGTTTGATCGGTAGACAATCGATGCCAAAGTGGTGAGATTTTGTTTGTTAGATATGTT
ACTAATTTTAGAGTTCTTTAGATGATTTATCTCAGTTTAAAGTTTGTGTCTTTTTGAGTTAATGGTTAATTTGGTGGTGA
TTTTATGATTTGCCTTTGAATTCTGTCTGATTGTTGTTGGTTCTTTTTATGCTGAAACTAGTGAAGATACCTCAGTCCTT
ACCTATCTCCAGAAATTGCAGTAGTAGATTCTGAAAGAAA
>AT1G72660.2 | chr1:27351161-27354160 FORWARD LENGTH=3000
ATAAATTGGTGATAAATTTTCTTATTCTTTCAGCTATCAATTCAGGTTTATTGCATTCTGATAATGTGCAACCATATACA
GACCAGGTAAAGTCTCGATCTGAGGTTAGTACCAGTTCAAAAGTGTTGAAAATAGAATTAAAATTTATGGCATTGTATCA
TTTCCACAGTTAGATTCTTAATGTTTTCATAAGAACTCCATGAGAGACCAGATGGTCTTACTCCTAAGATTTTGCTCCAT
CTTTGAGATTTTTGCAGTATAACGAGGAGATGTTGCAAAAGGTTGAACAGGAAGAGAGGCTTGAGAATGTACATGGATCT
CAGATGCCTTCCACTCCTGCAGATGCCAATATCCAGTGTTCTAATGAAAACAACTTTTTTGAGGAGGATCAAGTCCACCA
TGAAGCTTTACTGCAGGATGAATGCAAGATGAATGAATCTGATATGATGGAACGATGCTCAAACGCAGTTGCTAGTCCAA
AAGAAACTGCATTGTCTGCTGCTGCTCAAAAACCTGATTTTTCTAGAGTTAGAGGTGAGATCTGCTTGGATAATTTACCG
ATTAAAGCACTGCAAGAAACATTCAGGGCAACTTTTGGCCGTGATACGACTGTTAAGGACAAGACGTGGCTTAAAAGGAG
GATTGCAATGGGACTTATTAATTCTTGTGATGTACCAACAACTAACTTGAGGGTGAAAGATAACAAGTTAATTGGAAATC
AAGAGAAGTCCAACGATGTGACGAATGCCATTAGAAAGGAGATGGGAGATGACGTAAGAGCTACTAAAATGAAAGATGCT
CCATCGAGTACTGATCATGTGAATGGACATTCAAACGGTGGCAACCACTATTACGCTAGTGAGGATTATTCCAGTGAACA
GAGGGCTGCAAAACGAGTTAGGAAGCCTACACGAAGATACATTGAAGAACTTTCGGAAACAGATGATAAACAGCAAAATG
ACAAGTCAGTGATTCCTTCTAAAGATCAGAGGTTGTCCGAAAAATCTGAGGTCAGGTCTATCAGTGTCTCCTCAGGGAAG
AGAGTTACTGTCACCAGGATGGTATCCCTTGCTGGATCTGAAATTGAGGTTCCTTATGTTTCTCATGTCCGGAGAAGCCG
TCCAAGAGAGAACATTATGGCTCTTTTGGTATGTCTCTTGGTTACTCATGCTCCTCAATATAGTAAATTAATCTCATACC
TTTCCTTTGAACTGAAAAAAGCTTCCAATCATCTGGCTCGTGTTACATCTGTGCCTTGTGTCACATGCCAAATTCTATCT
CAAGAAGCACAGATGTAAAAATAATAAAATAAGTGATCATCTTCTATGCCATTATTTTGCTTTGCTGTTATGTCGGAATG
TAATTAAGGATTTTACAACATTGTGTAGGGATGTCATTCCAGTTACTTGGAAGATAAAGCTAGTGCAGCAGAGAGTAACC
TCAATCTGAGTCCATCCCAGTTAAGCAGTGAGGTTGTGAACCGAGATTCGGTGGAAAAGTCTGCTTCTCGACCGGTCCAA
AACGAAGTAAGAGATATCTGTTGTTTAAGTTACCTTACTCTCGTAATTCTCATTTCGTACTTTGCTGATAGTAGAAATGG
TATAGGGTTAGATCTCATTTACCATCTACCTGATATAAGATGAATTTGGTGTTCCAGGTATGACACAGTTTCTCATTGCT
TTATTGGTTTGCGAATGCAGTTTGCTACAAGTGACGAGAACAATGTGGAGCATATTCTCTCTGAGGTTGATCAAGAGATG
GAGCCAGAGCACATAGACTCATCTGGAAATAGCTCGGATGAGAATAACATTGGTGTGCCAATCATGCAAGGTGGTGCGCT
TAGAAGGAAGCATCATCGAGCTTGGACTCTGTCTGAGATAGCAAAACTAGTTGAGGGTGTATCAAAATATGGAGCCGGGA
AGTGGTCTGAAATCAAAAAGCATTTGTTTTCATCACACTCCTATCGTACCTCTGTAGATCTCAAGGTAATTCAACCTTTT
TAACCCTCTTTGCTTATACTATCAATCAAGGCTTTGGTTTAAACATCTTGTTGTTTTTTAGGACAAATGGCGAAACCTTT
TGAAGACAAGCTTTGCTCAGAGTCCCTCAAACAGCGTGGTACCTCCCTCTCTCTCTCTCTCTCTCTCTCTCTCTCTATCC
CTTTAGCTTCCAACTGGAGTTTCTTTTGCTCAAGTTGTAATAACGAGAGCTTATGAGTATACTGTCGTGTTTCCAGGGAA
GTCTCAAGAAACATGGGTCGATGCATATTCCTACGCAGATTCTGTTACGGGTAAGGGAGCTTGCGGAGAAGCAATCTCAG
TAAGCAAGTTTGTTGGAGATAGCAACAGAAAGGAAATGGAAACAAGGTCCGACTTCTTGTAGCTGAGTTTTTTTTGTAAA
ATAGCAACTCAAGTAAGGGAGACGAGAAATGTGAGATAAGATAACAGTTTCTGTAGTAGACTTGTAACTTTCTAAGGAGG
CTTTGTGGGTTATATATATTTATGAGAAAAGTATTAAGTAGTGTCTGTGTCCTGAATTGGTATGAATGATTCTCTATAAT
ATCCATGGAAGTTTGACTCGGACTTGAATTGGGCCTTTTTTTGTATTCGATCCATTATTCCTTGGAGGTGGTTCTCGACC
AACACGTACATGTATCTTTCTCGCTTTCTCTAGAACCATCCTACCCCTATTAACTCATCAAAATTTCTCTCCTTTCATGC
AAAAGCTTCGATCTTTTAATGTTGTTTGATCGGTAGACAATCGATGCCAAAGTGGTGAGATTTTGTTTGTTAGATATGTT
ACTAATTTTAGAGTTCTTTAGATGATTTATCTCAGTTTAAAGTTTGTGTCTTTTTGAGTTAATGGTTAATTTGGTGGTGA
TTTTATGATTTGCCTTTGAATTCTGTCTGATTGTTGTTGGTTCTTTTTATGCTGAAACTAGTGAAGATACCTCAGTCCTT
ACCTATCTCCAGAAATTGCAGTAGTAGATTCTGAAAGAAA
>AT1G72660.4 | chr1:27351694-27354693 FORWARD LENGTH=3000
GGTGAGATCTGCTTGGATAATTTACCGATTAAAGCACTGCAAGAAACATTCAGGGCAACTTTTGGCCGTGATACGACTGT
TAAGGACAAGACGTGGCTTAAAAGGAGGATTGCAATGGGACTTATTAATTCTTGTGATGTACCAACAACTAACTTGAGGG
TGAAAGATAACAAGTTAATTGGAAATCAAGAGAAGTCCAACGATGTGACGAATGCCATTAGAAAGGAGATGGGAGATGAC
GTAAGAGCTACTAAAATGAAAGATGCTCCATCGAGTACTGATCATGTGAATGGACATTCAAACGGTGGCAACCACTATTA
CGCTAGTGAGGATTATTCCAGTGAACAGAGGGCTGCAAAACGAGTTAGGAAGCCTACACGAAGATACATTGAAGAACTTT
CGGAAACAGATGATAAACAGCAAAATGACAAGTCAGTGATTCCTTCTAAAGATCAGAGGTTGTCCGAAAAATCTGAGGTC
AGGTCTATCAGTGTCTCCTCAGGGAAGAGAGTTACTGTCACCAGGATGGTATCCCTTGCTGGATCTGAAATTGAGGTTCC
TTATGTTTCTCATGTCCGGAGAAGCCGTCCAAGAGAGAACATTATGGCTCTTTTGGTATGTCTCTTGGTTACTCATGCTC
CTCAATATAGTAAATTAATCTCATACCTTTCCTTTGAACTGAAAAAAGCTTCCAATCATCTGGCTCGTGTTACATCTGTG
CCTTGTGTCACATGCCAAATTCTATCTCAAGAAGCACAGATGTAAAAATAATAAAATAAGTGATCATCTTCTATGCCATT
ATTTTGCTTTGCTGTTATGTCGGAATGTAATTAAGGATTTTACAACATTGTGTAGGGATGTCATTCCAGTTACTTGGAAG
ATAAAGCTAGTGCAGCAGAGAGTAACCTCAATCTGAGTCCATCCCAGTTAAGCAGTGAGGTTGTGAACCGAGATTCGGTG
GAAAAGTCTGCTTCTCGACCGGTCCAAAACGAAGTAAGAGATATCTGTTGTTTAAGTTACCTTACTCTCGTAATTCTCAT
TTCGTACTTTGCTGATAGTAGAAATGGTATAGGGTTAGATCTCATTTACCATCTACCTGATATAAGATGAATTTGGTGTT
CCAGGTATGACACAGTTTCTCATTGCTTTATTGGTTTGCGAATGCAGTTTGCTACAAGTGACGAGAACAATGTGGAGCAT
ATTCTCTCTGAGGTTGATCAAGAGATGGAGCCAGAGCACATAGACTCATCTGGAAATAGCTCGGATGAGAATAACATTGG
TGTGCCAATCATGCAAGGTGGTGCGCTTAGAAGGAAGCATCATCGAGCTTGGACTCTGTCTGAGATAGCAAAACTAGTTG
AGGGTGTATCAAAATATGGAGCCGGGAAGTGGTCTGAAATCAAAAAGCATTTGTTTTCATCACACTCCTATCGTACCTCT
GTAGATCTCAAGGTAATTCAACCTTTTTAACCCTCTTTGCTTATACTATCAATCAAGGCTTTGGTTTAAACATCTTGTTG
TTTTTTAGGACAAATGGCGAAACCTTTTGAAGACAAGCTTTGCTCAGAGTCCCTCAAACAGCGTGGTACCTCCCTCTCTC
TCTCTCTCTCTCTCTCTCTCTCTATCCCTTTAGCTTCCAACTGGAGTTTCTTTTGCTCAAGTTGTAATAACGAGAGCTTA
TGAGTATACTGTCGTGTTTCCAGGGAAGTCTCAAGAAACATGGGTCGATGCATATTCCTACGCAGATTCTGTTACGGGTA
AGGGAGCTTGCGGAGAAGCAATCTCAGTAAGCAAGTTTGTTGGAGATAGCAACAGAAAGGAAATGGAAACAAGGTCCGAC
TTCTTGTAGCTGAGTTTTTTTTGTAAAATAGCAACTCAAGTAAGGGAGACGAGAAATGTGAGATAAGATAACAGTTTCTG
TAGTAGACTTGTAACTTTCTAAGGAGGCTTTGTGGGTTATATATATTTATGAGAAAAGTATTAAGTAGTGTCTGTGTCCT
GAATTGGTATGAATGATTCTCTATAATATCCATGGAAGTTTGACTCGGACTTGAATTGGGCCTTTTTTTGTATTCGATCC
ATTATTCCTTGGAGGTGGTTCTCGACCAACACGTACATGTATCTTTCTCGCTTTCTCTAGAACCATCCTACCCCTATTAA
CTCATCAAAATTTCTCTCCTTTCATGCAAAAGCTTCGATCTTTTAATGTTGTTTGATCGGTAGACAATCGATGCCAAAGT
GGTGAGATTTTGTTTGTTAGATATGTTACTAATTTTAGAGTTCTTTAGATGATTTATCTCAGTTTAAAGTTTGTGTCTTT
TTGAGTTAATGGTTAATTTGGTGGTGATTTTATGATTTGCCTTTGAATTCTGTCTGATTGTTGTTGGTTCTTTTTATGCT
GAAACTAGTGAAGATACCTCAGTCCTTACCTATCTCCAGAAATTGCAGTAGTAGATTCTGAAAGAAAATGGGAATTGTGG
AAAGGATAAAAGAGATCGAAGCCGAGATGGCTCGGACGCAGAAGAACAAAGCTACAGGTTTCTCTTTACATTATATAACG
TATAGATGTATAGACATTGATTTGTCATATATTTCTGAAACAAAAGCAGAAGAAATGGTCAGCTAATGAAAATATTGTTA
CATTTTTTGGACAGAGTATCATCTTGGTCAGCTCAAGGCAAAAATTGCAAAGCTCAGAACACAACTCTTAGAGCCTCCAA
AAGTAATGCAACTTCTTATTGTATATAGCTGAAGCAGAGTATTTAGTCTTCATTTCTAAATGTCTTTCAAATCTACCTAA
CAGGGCTCTAGTGGAGGTGGGGATGGTTTTGAAGTTACAAAGTATGGGCATGGACGTGTTGCACTTATAGGATTTCCAAG
GTCTATCCTAAATTCACGCCCATCCATGATCCATGTATATGTCTTTGTTCCAACTTCAGAGTCCCTCACTATGTGTTTGT
GGCTGTGATTTGCAGTGTTGGAAAGTCTACGCTTTTGACA
>AT1G72670.1 | chr1:27358658-27361657 REVERSE LENGTH=3000
ACATAATCAATTGGAGTGCTCTCATCAATGTCGTCACTTGTTCCATGAGTCTCTTTGTCATGGTGACGACTCTTGGACTT
TTCATGATGACCCATTGCCTCTATTTCTTCTTTAACTCGTTCAAACACATTTGGCGATTTCACAGTCTTCTCCTCTGTGG
AAATACCCAATTAAAACAAAGGGTTTAGATTCGTGTTTCATAAGAGACAAAACAGAGCAACGAATCAAAAATAGACTTAT
CATGGCGTGTTTCTATTGTTTCTTTAGAGAAATTTCCGATCAAAACCATCCATTAATAGACGTGTAATTTTGATTGTGAA
ATTTGAGGAAACGAACATAACTTGATCAAAAAGTCTTCCTTTTTAACAATATGCATAAACCTATGATGAGATCTGATCGT
TCATTGTGTTTACCTGATCGGTTTTGATCCGCCATCGATGGTTTTTGTCTTCTTGATCTTGCAGCTTTCTATTTTTGGTT
CCTGATTCGGTGGCGTTTTGCGTCAGATGCAAAAGAGTCTTTACAGTATAAATCAAAATCGATTTCAACTTAAATGGGCC
TTGTTGGGTTATAATGGGCCTTTTTGTTTGTAAGTGAGTCCAAGGAAAAAAAACACCAGACCAGATTGAAATTGAATCAC
TTGCAAAAGCAAAATTGATTACTCTGTTTTGGTTTTGGATCAGATCAACCAAAGGAAGCGAAGAAGAAGAAGACTTTATA
CACTCTCGACGCTATTGATTTCGTCTGTGCAGTTTTGTTTCTCTATCAGTTAGTTTTAAAGATGAGTTCTTCAGAGAGTG
TGGAAAACGAGTGCATGTGTTGGGCTGCAAGAGATCCATCTGGTCTTCTTTCTCCTCATACTATCACTCGCAGGTGAGAT
TCATATGATTTAGTGATCATTTTCAAGCAACAATCTTTGACACACAATCATCATCATCCAGGTCTGTTACAACTGACGAT
GTTTCACTCACAATCACTCATTGTGGAGTGTGTTACGCTGATGTTATCTGGAGTAGAAACCAACATGGAGACTCCAAGTA
CCCTTTGGTTCCTGGGTATGTTTTCAAAAACCAAACTTTAGATTATGAAATTGCACCTTACTAGTGGAATTGATATTCAT
TTGTTTTTCCTTATTGTAAGGCATGAGATTGCTGGAATAGTGACTAAGGTTGGGCCTAATGTTCAACGATTCAAAGTTGG
AGACCATGTTGGTGTTGGAACGTATGTTAACTCCTGCAGGGAGTGTGAATATTGTAATGAAGGACAAGAAGTTAATTGTG
CGAAAGGAGTTTTTACTTTCAATGGCATTGATCATGATGGCTCTGTTACTAAAGGAGGCTACTCTAGTCACATTGTTGTT
CATGAAAGGTTGTTATAATCTGCTTTCCTCTCTTGCCATTTCATACTTTTGAAAGTTGTTAGTGCCTATATGAGTTTAGT
TTGAGTAGGAAGCAAATGATTTCTCAGTACTAGTTTCTTTTGTGTTTCAAATATTGAATACAATAGGTACTGCTACAAGA
TACCTGTGGACTATCCCTTGGAATCAGCTGCACCATTACTCTGTGCTGGAATCACGGTTTATGCTCCTATGATGCGTCAC
AATATGAATCAACCTGGTAAATCTCTTGGGGTGATCGGGCTAGGTGGTCTTGGACACATGGCGGTTAAGTTTGGCAAGGC
TTTTGGACTTAGTGTTACGGTTTTTAGCACCAGCATTTCCAAGAAAGAAGAAGCTTTGAATCTGCTAGGAGCTGAGAATT
TCGTTATCTCATCTGACCATGACCAGATGAAGGTAGTGAAATGACTTAATTAGTTTCTTGTGATTATTTAGGATTGGAAC
CAGATAATACTTAACTTGTGAATCTATCTATGCAGGCACTAGAGAAATCTCTAGACTTTCTAGTTGACACAGCATCTGGT
GATCACGCGTTTGATCCTTACATGTCTCTCTTGAAGATTGCTGGAACTTATGTATTGGTTGGTTTCCCAAGTGAAATTAA
AATCAGTCCTGCCAATCTCAATCTTGGTATGTTTCTCAAAAGGTCTTATAATCTCCAATTTTACATACATACTCTTTAAG
ATACTGTCATACTGAAACCAAAGATGTCTGGACAGGTATGAGAATGCTCGCTGGAAGTGTAACCGGGGGGACCAAAATAA
CACAGCAAATGTTAGATTTCTGTGCAGCTCATAAGATTTATCCAAACATAGAGGTGATTCCCATTCAAAAGATAAACGAA
GCTCTCGAAAGAGTGGTGAAGAAGGACATCAAGTACCGTTTCGTGATTGACATCAAGAACTCCCTCAAATAGATGTTGCT
CAAAGGAAGGAATAATGGAGTCTGTAATAAGAGAATAATACTCACTGCTACAATCTTTATTACGTATTTTCTCGTTTTTC
ATTAGTAAAGCAAATAAATTAAGACTACTGAGAAGAAATTGCTCGTAAGCTTGGGTAATAAGAGGAAAAGAGATTTACAA
AAACTACAAAAATTCCCAAAATTAGACTTTAAAGAGTTATGGGTAAAAAATAAAGAAACAAGAACTAAGGTGGCCATCTC
GTAATAAACTCTATATATATGTACCTAACTCAAATTAAAGGAGATTAATATCACGCGAGGCATGAGAGATAAATTATTTC
TTTTTCCAATGTATGAGTTATTTAATTTATGTGGACGAAAGCGAAATGTCAATGAATGTTGTTACCGTTAAATTAAAAAA
AAAATGATTTTTCTCCTTCCTTCCCCAAAATTTCAAATTTCAAACTCTTCTCTTCTTTTAACAATTGTAAACCTTTTTGT
CGACATCATTCTTCAGGCCACCAAAGTTCCCAGAAACTTTCTCTTTCTTCTTCTTCTCCTTCTTCTTCTCTCTCGAGTTT
TTTTACAAATATATTCTCGAACCCACCTTTCTCCGCCGGATCTGATTCCAAAACCTGTGAAAGTCTCCAGCTTTACTACA
GATTTTTGAAGAACAACAAAAGGGTTTCAAATTTGAGCAA
>AT1G72680.1 | chr1:27360877-27363876 REVERSE LENGTH=3000
TGCATTTGTTACTGCTAGGTCCCCATCCTATAAATGTTTTCCTTTTCAACTTTTTTTTTTTCTGAGTAACTTCAGAGAAT
CCTTCAACAAAAAACGAGAATTACTACATACATATCAAAATTAGGCCGAAACCAAAACTTACTTGTGGAAAAAATGGCAT
ATGATTAGGACATTGGACAAGCCGTTGTAATGTCGTGGTCAAAGTCCATACTATTGATTACTTCAACCAACAGCTCATCG
TATCCGTTGGTTTGTATGACTTTATCAACCGAAATAATACTCTGATCAAATCCCAAATCGGACGACCAAAAATCGAAACG
TGGAGGGAGGGATGAGGACCCACAAAGAGGAGTCCCACAACGGAATTTAAATCGTTGGTTCATTTAAAACACTAATCAAC
GTGGTGGTCCTCTTTACGTGCAACCCAACACGGCTTGGTGAAACCAATCAATCCGCCAAATTAAATTCTAAATTGTAAGT
ATGTAATTTATTACTAGTATACATTTTGTTGTATTATTGTAGTATTACGTTTGTAAATATATTTAAGTATCATATGGGCT
TGTCTGGTTTTAATGCGACAAATATTTTATAGAAAGAATGATAGAGTAAAGAACTTTTGAAGACTTTAGAAGATTAGAAA
ATGTTTTATTTGATTGATAGTGTTTATATTTTTATATCTAAACTCTCAATCCCCAATATATTTCCTAATAAGAAACGTTT
TAAATTTAATATCCACCGGATGATAAACAGGTGTCGTATGCTATTACGTACAATTCTTTTTTCCTAATAGGACATAAGAA
TCTAGTAATCATATAATTTCTTTGGTCCCGCCGTATTTATACGACAAATCAAGCTAACTATAAGTCTATAATCAATAGTG
GACACGTTATATATCGTGTATAACATGGAGTGTGTAAAATCATTAGAAGACTCAAGTAACCATTTGGGCTTTAGTTCAAT
TTTCATCAGTTTTACAGTTTGATAGTCTCCAATAATATCTTTCGTTCCACTAACTAAAACTCGATTTAAATTATCTAGTA
TTTGTTTTGAGGATATATGCATCCGAATAAAGAGGATTCAAAAGTATCAAAAAGTGTCAAAAGAAGAATGAAAAAATCAT
AAATGGCATAGTGGTGACGATTGTAACTTTCTTATTGGAGTGGTTCGATTTCCAAAATCATGGGGAAAATTAAAAGTTAG
GCACATCACATTCATAAGAGTACAAGACAACTCTCATAAAACCAAAAGAGTCGTTTCGTTTGGTGTGCTATTTTACCAAT
CGTTAAGTCTATTTCTTTTTTATTTCCTCCCATTACAACAAACAAATAAAGTTGAAAAGAAAAACAAAAAACCAAATGAT
ATTTTGTCTATTGACTCCAACAAGATAAAGTCAAGAAACAATCTTAGTGTTCTTAGATACTTTTATTAAAGTCTCTGCAA
AATGCTATATGGTCTTCTTCTATAGAGAAATATCTTCTGGTTAGAAATCATTGGTTTTACATGGTTCTATAGAAACTCTC
TCGAACATATGAATCGATTAATTCTTTCTGATCAAACCAAGTAGATTGACGAGTTCACAACTTTGTCATGAAAATGTCTT
CATCTCCACAAGATCTACATTATTAAATCTCTATGATCTTCGAGATAGATTATAAACTTGGTTCACCACCACCTCACTAA
CCCGTGAGGGACATCAATTCAAATAAAGTTACAAATCAGAGTACGTTACAAATACAATGACTAAGAAACTCGGTTTACTC
CAAACCGGCAAAACTCCTCTTTCCTTATAATTCATAAACCAAACATCACCATCTTGACCATCTCTTAAACCAAAGACTTA
ACAATCTCAATTCGAGTTCACACAAATTAGCATTCGATTGTGACATTTGCAAATGTAATGGAGATAGGACATAGTATTCA
TCACTTTAAAACACTCTTATTGATAAATCCAAGAGTCACTTAACTTTTTCTGGTAATCGCTGTTAAAGACTCCAACTCAA
AAACAATCACATTATTCCAAGTCTTAACATTCTGATACGATTCATTACAAGAAACTGAGTTTATCTAAGATTTTCTTCTC
ACTTGTGCATTAACATATATACACACAACATAACACAGATATGATACAATTTCACTTCTTTGAAGAACGCTTGGGAGTAA
CAGCATTAAAGATAGCTTCAATCTCTTCTTTCAGTCGTTGAAAGAAACCAGGTCCTTTCACATAATCAATTGGAGTGCTC
TCATCAATGTCGTCACTTGTTCCATGAGTCTCTTTGTCATGGTGACGACTCTTGGACTTTTCATGATGACCCATTGCCTC
TATTTCTTCTTTAACTCGTTCAAACACATTTGGCGATTTCACAGTCTTCTCCTCTGTGGAAATACCCAATTAAAACAAAG
GGTTTAGATTCGTGTTTCATAAGAGACAAAACAGAGCAACGAATCAAAAATAGACTTATCATGGCGTGTTTCTATTGTTT
CTTTAGAGAAATTTCCGATCAAAACCATCCATTAATAGACGTGTAATTTTGATTGTGAAATTTGAGGAAACGAACATAAC
TTGATCAAAAAGTCTTCCTTTTTAACAATATGCATAAACCTATGATGAGATCTGATCGTTCATTGTGTTTACCTGATCGG
TTTTGATCCGCCATCGATGGTTTTTGTCTTCTTGATCTTGCAGCTTTCTATTTTTGGTTCCTGATTCGGTGGCGTTTTGC
GTCAGATGCAAAAGAGTCTTTACAGTATAAATCAAAATCGATTTCAACTTAAATGGGCCTTGTTGGGTTATAATGGGCCT
TTTTGTTTGTAAGTGAGTCCAAGGAAAAAAAACACCAGACCAGATTGAAATTGAATCACTTGCAAAAGCAAAATTGATTA
CTCTGTTTTGGTTTTGGATCAGATCAACCAAAGGAAGCGAAGAAGAAGAAGACTTTATACACTCTCGACGCTATTGATTT
CGTCTGTGCAGTTTTGTTTCTCTATCAGTTAGTTTTAAAG
>AT1G72690.1 | chr1:27358223-27361222 FORWARD LENGTH=3000
AATCTCAGTAATAGTGGTTAAATTCACAAACCAGGAAAGCTCGAAAAGCAGCTTGAATCCGTGTAGCAGCCCATTCACGT
TTAACAAGAAAGAAATCTTTCGGCGGAGCTCTAATGACAGCAGCAACAGCCGCCGTGAAAGAGTCGTCAGCAGAGAATGA
CGGCGGATCTGAGCCTAACGAAGGAGTTCCATAACTACCACCACGGCTCTTGAAACCCTTTGAGGAAGAAATCAAACCTT
CCGATGAAGTCCTCCATAGTTTCCATTTCTTCTTGATGTTCTTCTCCTGCAAAAACAATAGAATCAGTTACTGAGAGATG
AAAACAGAGATAGATCAAGTGTAAAGAAGAGAGCCTTTTCGAGAGTTACTTGATCATCAGTGATGTTTTTTTTGTTAGTT
ATCAGAGATTTAATCCAATTTCCAGAGCCACCCATTTGCTCAAATTTGAAACCCTTTTGTTGTTCTTCAAAAATCTGTAG
TAAAGCTGGAGACTTTCACAGGTTTTGGAATCAGATCCGGCGGAGAAAGGTGGGTTCGAGAATATATTTGTAAAAAAACT
CGAGAGAGAAGAAGAAGGAGAAGAAGAAGAAAGAGAAAGTTTCTGGGAACTTTGGTGGCCTGAAGAATGATGTCGACAAA
AAGGTTTACAATTGTTAAAAGAAGAGAAGAGTTTGAAATTTGAAATTTTGGGGAAGGAAGGAGAAAAATCATTTTTTTTT
TAATTTAACGGTAACAACATTCATTGACATTTCGCTTTCGTCCACATAAATTAAATAACTCATACATTGGAAAAAGAAAT
AATTTATCTCTCATGCCTCGCGTGATATTAATCTCCTTTAATTTGAGTTAGGTACATATATATAGAGTTTATTACGAGAT
GGCCACCTTAGTTCTTGTTTCTTTATTTTTTACCCATAACTCTTTAAAGTCTAATTTTGGGAATTTTTGTAGTTTTTGTA
AATCTCTTTTCCTCTTATTACCCAAGCTTACGAGCAATTTCTTCTCAGTAGTCTTAATTTATTTGCTTTACTAATGAAAA
ACGAGAAAATACGTAATAAAGATTGTAGCAGTGAGTATTATTCTCTTATTACAGACTCCATTATTCCTTCCTTTGAGCAA
CATCTATTTGAGGGAGTTCTTGATGTCAATCACGAAACGGTACTTGATGTCCTTCTTCACCACTCTTTCGAGAGCTTCGT
TTATCTTTTGAATGGGAATCACCTCTATGTTTGGATAAATCTTATGAGCTGCACAGAAATCTAACATTTGCTGTGTTATT
TTGGTCCCCCCGGTTACACTTCCAGCGAGCATTCTCATACCTGTCCAGACATCTTTGGTTTCAGTATGACAGTATCTTAA
AGAGTATGTATGTAAAATTGGAGATTATAAGACCTTTTGAGAAACATACCAAGATTGAGATTGGCAGGACTGATTTTAAT
TTCACTTGGGAAACCAACCAATACATAAGTTCCAGCAATCTTCAAGAGAGACATGTAAGGATCAAACGCGTGATCACCAG
ATGCTGTGTCAACTAGAAAGTCTAGAGATTTCTCTAGTGCCTGCATAGATAGATTCACAAGTTAAGTATTATCTGGTTCC
AATCCTAAATAATCACAAGAAACTAATTAAGTCATTTCACTACCTTCATCTGGTCATGGTCAGATGAGATAACGAAATTC
TCAGCTCCTAGCAGATTCAAAGCTTCTTCTTTCTTGGAAATGCTGGTGCTAAAAACCGTAACACTAAGTCCAAAAGCCTT
GCCAAACTTAACCGCCATGTGTCCAAGACCACCTAGCCCGATCACCCCAAGAGATTTACCAGGTTGATTCATATTGTGAC
GCATCATAGGAGCATAAACCGTGATTCCAGCACAGAGTAATGGTGCAGCTGATTCCAAGGGATAGTCCACAGGTATCTTG
TAGCAGTACCTATTGTATTCAATATTTGAAACACAAAAGAAACTAGTACTGAGAAATCATTTGCTTCCTACTCAAACTAA
ACTCATATAGGCACTAACAACTTTCAAAAGTATGAAATGGCAAGAGAGGAAAGCAGATTATAACAACCTTTCATGAACAA
CAATGTGACTAGAGTAGCCTCCTTTAGTAACAGAGCCATCATGATCAATGCCATTGAAAGTAAAAACTCCTTTCGCACAA
TTAACTTCTTGTCCTTCATTACAATATTCACACTCCCTGCAGGAGTTAACATACGTTCCAACACCAACATGGTCTCCAAC
TTTGAATCGTTGAACATTAGGCCCAACCTTAGTCACTATTCCAGCAATCTCATGCCTTACAATAAGGAAAAACAAATGAA
TATCAATTCCACTAGTAAGGTGCAATTTCATAATCTAAAGTTTGGTTTTTGAAAACATACCCAGGAACCAAAGGGTACTT
GGAGTCTCCATGTTGGTTTCTACTCCAGATAACATCAGCGTAACACACTCCACAATGAGTGATTGTGAGTGAAACATCGT
CAGTTGTAACAGACCTGGATGATGATGATTGTGTGTCAAAGATTGTTGCTTGAAAATGATCACTAAATCATATGAATCTC
ACCTGCGAGTGATAGTATGAGGAGAAAGAAGACCAGATGGATCTCTTGCAGCCCAACACATGCACTCGTTTTCCACACTC
TCTGAAGAACTCATCTTTAAAACTAACTGATAGAGAAACAAAACTGCACAGACGAAATCAATAGCGTCGAGAGTGTATAA
AGTCTTCTTCTTCTTCGCTTCCTTTGGTTGATCTGATCCAAAACCAAAACAGAGTAATCAATTTTGCTTTTGCAAGTGAT
TCAATTTCAATCTGGTCTGGTGTTTTTTTTCCTTGGACTCACTTACAAACAAAAAGGCCCATTATAACCCAACAAGGCCC
ATTTAAGTTGAAATCGATTTTGATTTATACTGTAAAGACTCTTTTGCATCTGACGCAAAACGCCACCGAATCAGGAACCA
AAAATAGAAAGCTGCAAGATCAAGAAGACAAAAACCATCG
>AT1G72700.3 | chr1:27363910-27366909 FORWARD LENGTH=3000
AAAAAAAAGTGGTCAATATCGTGTGCAGGGAAAAAAAAGAAAGTACAAAACTCGAGAAAAGGACTATAGAATCATGAACG
TGGACCGATCCAATGTGATTATCCTTCGAACCAAAGTTAACTTGATGAAAGCTTTTTTGAATGGAAAAAAGAACAATACC
TTAAATATTCCACGTTGACAGTATACAAATGTAAATCCTAATACAAAAACAACAACAAAAAAACGCGAACAAAGTAAAAA
TTCGTTTTTGGTTCATTGAGTTTTTCTTAATAAAAAAACGTCAAATCGTATCCAAATTTAAATTCGATTGTTTACAATTT
CTAATGTTTAAAATTCAAAGAATATTACACTTTAGCATGGTAACGAGGATTTATTCAGTTAAACTTTGATTTTGGCTAGT
GACAGTCTTTGTACTATTTACTCACTCATTATGTCGACAAATATGCTTTATTGAAAGGTCAACAGCAAACAACTTAACGT
CTCTTTCTCCAAAACACTAATCCACCTATATAGTTATCCTATAATTACATCTAAACATCTAATCGAAATACACGTAATGT
AAAATATGAAGCGTGTCACGGCACAGTTTCTATCTTATAAAAATATCTGGTTGGTTAGAAGAATGTAACATCTACATTGT
TTTATTTAATGTACGTAAAATTAAATACATTCACAGATTTGTTTTGTTCATCACGTCTTTTTCTCTTAAGGTGTGTGTGT
GTGTGTCATTCGAGTTATTGATATTAGAAAACAATCTCCACTACACGAATTCATCACGTAACTGTACATGAAAACAATCT
TACCCGATTAGTGAAAGCAATGAATTCCAATAAATATTTATCCCGATCTATAACTAACATGAATTTCATCTACCACGGAA
GAAGTTTTCCATATATAGTTTGTAACATTTCATGTTCTTATGAGTCCAACCAAAACCAACGTCCAAATGTCTCAAAATTG
GTAATGTAGAATGTTTATAGAATTTACCTAGTTAATTAAGATTTGTAAGTATATGTTTATATGCTAACAACCATATCGAA
AATACAAGCATAAGATTCTGATTTAAAATTTATAACTGGAGTTCCATATATCTGATGGATGGATTAACAAGAAAAAGAAA
CGGTGGGGATTGGTTGAACCACTCCCTGAAAAATTTGCTTCGTTTTGCAGATGAGAAAAAGGTTGTGACAACGTCACCAC
CATCTCTCTCTCCCCTATGTTTTTTTCTTTCTTTATTGGAATATCTCTCATAAGCTTCTGAATCAGATACCCTTTTTTTT
CTTTTTCAGCAAATCATAGACCTACGAATACGATTTTCCTTTTTTCTTTGTCGGGACAAAACTAGAACTTTGTTTTCCTC
TTAAGAAAGTGATATTCAGAAACAAACGCTTTCTAGTTATGGACTTTTACCAAAATACTCCAAGATTTTACACATTCTTT
TTTTTCGTACTATAAGAGAGTTCTTTACACAGAACACAAAATTCATTAAAATACATGCTATTTTCTTTAAATTCTTTATT
CATAGTTTTGTAGTTATATTACAGGAGGTTAATTAAAACTAGGAATGTAATATACTACTATATAAAACAACATTATTATG
AGAATGGAATTATAATGTTAGGGATATAATAAATACTATACATTAAAAAAAATCAAGATATTCTAGAAAACAGAGACAAT
ATTTGTTTTTGAGGAAAATAACAAATTTTCAACAGTCACGCCTAATAAAATAATTTAAATTCTGAAATTCGAATTAAACA
CGGATTAATTACAATTTTTTTCTTGTTTTGATAATTACAGCTGGATCATAAATACATTATATATATATATATTTCCAGAT
TTTGTATTGATTTACTTTGCAAAGCGCTCTCTCACAAGTTAAAAACTCTCTTTTGTTGGTAATGGCATACGTATATGTTG
ATAATAACGTATCTACCAATTAGACTATTTTCTAGTATAAAATTGTTAATTAAGTTAATTAGATTATTGTTGAAGAGAGA
GAGAGAAGACGTAGAAGTAGAAGAAGAAGAAGCAGACCCGAAAGTGCCTGCACTGGTTCAGATTTGCAGAGTCGCTTTGA
TATACAAAAACAAAAACGAGTGAGAAATTTTCAGACACAAGAAAACAAATCTCTGTCTTTCTCTAAAACCCTTTCTCTAT
TTTTTCTTTTTTTGAGTCTCCTGAGAAAACAAGAGAAAGAAAAAGACAGCTGATAGAGAGAGAGAGAGAAAAAAGCTGCA
TTTTTTTTGCTTTGTGCTCTTGCTTCTTGATCTAACCATTGCCGACAAATTCTAGGCGAATCAATCAGTTTCTTCACTCA
AATGGGTTTATGTTAGTTTGTCATGTTATCCACAGAATCTCTGGTTTGATTCCTGGTTTGTCTCCTGATTCTCTACTTCT
CCGACAAATCTCCACTAAACCTGTCTGAAATTTTCTCTTCGTTTTGGGGTTTTCCATTGTGCTTGACTTGTTGTTGGGTT
CTGGGATCTTGTCTCAGCTTTTGTTTTTTTACAGCTGTCAAATTGCGTTTGCGTGTTCTTCATCACCTCCTGCTTAATCC
TTATCTATCTTAATTTAAGAATCAATTCATGATTTCAAATAGTCATAAGAAGGCAAATGTGTTTGAAATAATTGGTGTTT
GGTAAATTCATTTTCCTCTCTGGGTTTCGTAAAGTCAACATCTTTGATAGATTTGCAATTTTAAAATTTTATTGATTTGC
TATCATTCAGATTCGAGTCTGTTGACCAATTTTGAGTATGTTTTGTGTTTAATAATTTTTGTGTTTAAAATTATGTGACG
AGCTTCCGAAATTTATGCTTCTTTGTTTCAGTCTTCTCTGCCATTTTAATTATGTTTCTGAAAGATCAAAGCTTTCGAAA
TTTTTACTAATGGGTTTGGTTCATTTTTCTACAGGACTATGAGATATGAAGCACTAATCTGATTCTTGAGGAAATAAAGT
GCTGGATTTTGTTAAAAGATCATAGAGAAGTTCTTGTGGA
>AT1G72700.2 | chr1:27363910-27366909 FORWARD LENGTH=3000
AAAAAAAAGTGGTCAATATCGTGTGCAGGGAAAAAAAAGAAAGTACAAAACTCGAGAAAAGGACTATAGAATCATGAACG
TGGACCGATCCAATGTGATTATCCTTCGAACCAAAGTTAACTTGATGAAAGCTTTTTTGAATGGAAAAAAGAACAATACC
TTAAATATTCCACGTTGACAGTATACAAATGTAAATCCTAATACAAAAACAACAACAAAAAAACGCGAACAAAGTAAAAA
TTCGTTTTTGGTTCATTGAGTTTTTCTTAATAAAAAAACGTCAAATCGTATCCAAATTTAAATTCGATTGTTTACAATTT
CTAATGTTTAAAATTCAAAGAATATTACACTTTAGCATGGTAACGAGGATTTATTCAGTTAAACTTTGATTTTGGCTAGT
GACAGTCTTTGTACTATTTACTCACTCATTATGTCGACAAATATGCTTTATTGAAAGGTCAACAGCAAACAACTTAACGT
CTCTTTCTCCAAAACACTAATCCACCTATATAGTTATCCTATAATTACATCTAAACATCTAATCGAAATACACGTAATGT
AAAATATGAAGCGTGTCACGGCACAGTTTCTATCTTATAAAAATATCTGGTTGGTTAGAAGAATGTAACATCTACATTGT
TTTATTTAATGTACGTAAAATTAAATACATTCACAGATTTGTTTTGTTCATCACGTCTTTTTCTCTTAAGGTGTGTGTGT
GTGTGTCATTCGAGTTATTGATATTAGAAAACAATCTCCACTACACGAATTCATCACGTAACTGTACATGAAAACAATCT
TACCCGATTAGTGAAAGCAATGAATTCCAATAAATATTTATCCCGATCTATAACTAACATGAATTTCATCTACCACGGAA
GAAGTTTTCCATATATAGTTTGTAACATTTCATGTTCTTATGAGTCCAACCAAAACCAACGTCCAAATGTCTCAAAATTG
GTAATGTAGAATGTTTATAGAATTTACCTAGTTAATTAAGATTTGTAAGTATATGTTTATATGCTAACAACCATATCGAA
AATACAAGCATAAGATTCTGATTTAAAATTTATAACTGGAGTTCCATATATCTGATGGATGGATTAACAAGAAAAAGAAA
CGGTGGGGATTGGTTGAACCACTCCCTGAAAAATTTGCTTCGTTTTGCAGATGAGAAAAAGGTTGTGACAACGTCACCAC
CATCTCTCTCTCCCCTATGTTTTTTTCTTTCTTTATTGGAATATCTCTCATAAGCTTCTGAATCAGATACCCTTTTTTTT
CTTTTTCAGCAAATCATAGACCTACGAATACGATTTTCCTTTTTTCTTTGTCGGGACAAAACTAGAACTTTGTTTTCCTC
TTAAGAAAGTGATATTCAGAAACAAACGCTTTCTAGTTATGGACTTTTACCAAAATACTCCAAGATTTTACACATTCTTT
TTTTTCGTACTATAAGAGAGTTCTTTACACAGAACACAAAATTCATTAAAATACATGCTATTTTCTTTAAATTCTTTATT
CATAGTTTTGTAGTTATATTACAGGAGGTTAATTAAAACTAGGAATGTAATATACTACTATATAAAACAACATTATTATG
AGAATGGAATTATAATGTTAGGGATATAATAAATACTATACATTAAAAAAAATCAAGATATTCTAGAAAACAGAGACAAT
ATTTGTTTTTGAGGAAAATAACAAATTTTCAACAGTCACGCCTAATAAAATAATTTAAATTCTGAAATTCGAATTAAACA
CGGATTAATTACAATTTTTTTCTTGTTTTGATAATTACAGCTGGATCATAAATACATTATATATATATATATTTCCAGAT
TTTGTATTGATTTACTTTGCAAAGCGCTCTCTCACAAGTTAAAAACTCTCTTTTGTTGGTAATGGCATACGTATATGTTG
ATAATAACGTATCTACCAATTAGACTATTTTCTAGTATAAAATTGTTAATTAAGTTAATTAGATTATTGTTGAAGAGAGA
GAGAGAAGACGTAGAAGTAGAAGAAGAAGAAGCAGACCCGAAAGTGCCTGCACTGGTTCAGATTTGCAGAGTCGCTTTGA
TATACAAAAACAAAAACGAGTGAGAAATTTTCAGACACAAGAAAACAAATCTCTGTCTTTCTCTAAAACCCTTTCTCTAT
TTTTTCTTTTTTTGAGTCTCCTGAGAAAACAAGAGAAAGAAAAAGACAGCTGATAGAGAGAGAGAGAGAAAAAAGCTGCA
TTTTTTTTGCTTTGTGCTCTTGCTTCTTGATCTAACCATTGCCGACAAATTCTAGGCGAATCAATCAGTTTCTTCACTCA
AATGGGTTTATGTTAGTTTGTCATGTTATCCACAGAATCTCTGGTTTGATTCCTGGTTTGTCTCCTGATTCTCTACTTCT
CCGACAAATCTCCACTAAACCTGTCTGAAATTTTCTCTTCGTTTTGGGGTTTTCCATTGTGCTTGACTTGTTGTTGGGTT
CTGGGATCTTGTCTCAGCTTTTGTTTTTTTACAGCTGTCAAATTGCGTTTGCGTGTTCTTCATCACCTCCTGCTTAATCC
TTATCTATCTTAATTTAAGAATCAATTCATGATTTCAAATAGTCATAAGAAGGCAAATGTGTTTGAAATAATTGGTGTTT
GGTAAATTCATTTTCCTCTCTGGGTTTCGTAAAGTCAACATCTTTGATAGATTTGCAATTTTAAAATTTTATTGATTTGC
TATCATTCAGATTCGAGTCTGTTGACCAATTTTGAGTATGTTTTGTGTTTAATAATTTTTGTGTTTAAAATTATGTGACG
AGCTTCCGAAATTTATGCTTCTTTGTTTCAGTCTTCTCTGCCATTTTAATTATGTTTCTGAAAGATCAAAGCTTTCGAAA
TTTTTACTAATGGGTTTGGTTCATTTTTCTACAGGACTATGAGATATGAAGCACTAATCTGATTCTTGAGGAAATAAAGT
GCTGGATTTTGTTAAAAGATCATAGAGAAGTTCTTGTGGA
>AT1G72700.1 | chr1:27363910-27366909 FORWARD LENGTH=3000
AAAAAAAAGTGGTCAATATCGTGTGCAGGGAAAAAAAAGAAAGTACAAAACTCGAGAAAAGGACTATAGAATCATGAACG
TGGACCGATCCAATGTGATTATCCTTCGAACCAAAGTTAACTTGATGAAAGCTTTTTTGAATGGAAAAAAGAACAATACC
TTAAATATTCCACGTTGACAGTATACAAATGTAAATCCTAATACAAAAACAACAACAAAAAAACGCGAACAAAGTAAAAA
TTCGTTTTTGGTTCATTGAGTTTTTCTTAATAAAAAAACGTCAAATCGTATCCAAATTTAAATTCGATTGTTTACAATTT
CTAATGTTTAAAATTCAAAGAATATTACACTTTAGCATGGTAACGAGGATTTATTCAGTTAAACTTTGATTTTGGCTAGT
GACAGTCTTTGTACTATTTACTCACTCATTATGTCGACAAATATGCTTTATTGAAAGGTCAACAGCAAACAACTTAACGT
CTCTTTCTCCAAAACACTAATCCACCTATATAGTTATCCTATAATTACATCTAAACATCTAATCGAAATACACGTAATGT
AAAATATGAAGCGTGTCACGGCACAGTTTCTATCTTATAAAAATATCTGGTTGGTTAGAAGAATGTAACATCTACATTGT
TTTATTTAATGTACGTAAAATTAAATACATTCACAGATTTGTTTTGTTCATCACGTCTTTTTCTCTTAAGGTGTGTGTGT
GTGTGTCATTCGAGTTATTGATATTAGAAAACAATCTCCACTACACGAATTCATCACGTAACTGTACATGAAAACAATCT
TACCCGATTAGTGAAAGCAATGAATTCCAATAAATATTTATCCCGATCTATAACTAACATGAATTTCATCTACCACGGAA
GAAGTTTTCCATATATAGTTTGTAACATTTCATGTTCTTATGAGTCCAACCAAAACCAACGTCCAAATGTCTCAAAATTG
GTAATGTAGAATGTTTATAGAATTTACCTAGTTAATTAAGATTTGTAAGTATATGTTTATATGCTAACAACCATATCGAA
AATACAAGCATAAGATTCTGATTTAAAATTTATAACTGGAGTTCCATATATCTGATGGATGGATTAACAAGAAAAAGAAA
CGGTGGGGATTGGTTGAACCACTCCCTGAAAAATTTGCTTCGTTTTGCAGATGAGAAAAAGGTTGTGACAACGTCACCAC
CATCTCTCTCTCCCCTATGTTTTTTTCTTTCTTTATTGGAATATCTCTCATAAGCTTCTGAATCAGATACCCTTTTTTTT
CTTTTTCAGCAAATCATAGACCTACGAATACGATTTTCCTTTTTTCTTTGTCGGGACAAAACTAGAACTTTGTTTTCCTC
TTAAGAAAGTGATATTCAGAAACAAACGCTTTCTAGTTATGGACTTTTACCAAAATACTCCAAGATTTTACACATTCTTT
TTTTTCGTACTATAAGAGAGTTCTTTACACAGAACACAAAATTCATTAAAATACATGCTATTTTCTTTAAATTCTTTATT
CATAGTTTTGTAGTTATATTACAGGAGGTTAATTAAAACTAGGAATGTAATATACTACTATATAAAACAACATTATTATG
AGAATGGAATTATAATGTTAGGGATATAATAAATACTATACATTAAAAAAAATCAAGATATTCTAGAAAACAGAGACAAT
ATTTGTTTTTGAGGAAAATAACAAATTTTCAACAGTCACGCCTAATAAAATAATTTAAATTCTGAAATTCGAATTAAACA
CGGATTAATTACAATTTTTTTCTTGTTTTGATAATTACAGCTGGATCATAAATACATTATATATATATATATTTCCAGAT
TTTGTATTGATTTACTTTGCAAAGCGCTCTCTCACAAGTTAAAAACTCTCTTTTGTTGGTAATGGCATACGTATATGTTG
ATAATAACGTATCTACCAATTAGACTATTTTCTAGTATAAAATTGTTAATTAAGTTAATTAGATTATTGTTGAAGAGAGA
GAGAGAAGACGTAGAAGTAGAAGAAGAAGAAGCAGACCCGAAAGTGCCTGCACTGGTTCAGATTTGCAGAGTCGCTTTGA
TATACAAAAACAAAAACGAGTGAGAAATTTTCAGACACAAGAAAACAAATCTCTGTCTTTCTCTAAAACCCTTTCTCTAT
TTTTTCTTTTTTTGAGTCTCCTGAGAAAACAAGAGAAAGAAAAAGACAGCTGATAGAGAGAGAGAGAGAAAAAAGCTGCA
TTTTTTTTGCTTTGTGCTCTTGCTTCTTGATCTAACCATTGCCGACAAATTCTAGGCGAATCAATCAGTTTCTTCACTCA
AATGGGTTTATGTTAGTTTGTCATGTTATCCACAGAATCTCTGGTTTGATTCCTGGTTTGTCTCCTGATTCTCTACTTCT
CCGACAAATCTCCACTAAACCTGTCTGAAATTTTCTCTTCGTTTTGGGGTTTTCCATTGTGCTTGACTTGTTGTTGGGTT
CTGGGATCTTGTCTCAGCTTTTGTTTTTTTACAGCTGTCAAATTGCGTTTGCGTGTTCTTCATCACCTCCTGCTTAATCC
TTATCTATCTTAATTTAAGAATCAATTCATGATTTCAAATAGTCATAAGAAGGCAAATGTGTTTGAAATAATTGGTGTTT
GGTAAATTCATTTTCCTCTCTGGGTTTCGTAAAGTCAACATCTTTGATAGATTTGCAATTTTAAAATTTTATTGATTTGC
TATCATTCAGATTCGAGTCTGTTGACCAATTTTGAGTATGTTTTGTGTTTAATAATTTTTGTGTTTAAAATTATGTGACG
AGCTTCCGAAATTTATGCTTCTTTGTTTCAGTCTTCTCTGCCATTTTAATTATGTTTCTGAAAGATCAAAGCTTTCGAAA
TTTTTACTAATGGGTTTGGTTCATTTTTCTACAGGACTATGAGATATGAAGCACTAATCTGATTCTTGAGGAAATAAAGT
GCTGGATTTTGTTAAAAGATCATAGAGAAGTTCTTGTGGA
>AT1G72710.1 | chr1:27369553-27372552 FORWARD LENGTH=3000
AGATTCGCGTGTAGTTTACTACGACAAGGCATGAGACAGATCTGCATAACATCAATGAATTCAGAAGGAGGATCCCAAGA
TTCAAAAAGGGTATGTCTAATGGAGTTGCATGATGCATATTGCTAAAGTATGAATTTAAAGTTCCTTCAACTAAAATTTC
GAACCTCACTCCTATATTTCTACTGATGTGTTAGGTTGTGAAAGAGAACATTTTGAATCAACTCACAAAAGCTGTACAAA
TGGTGAAGCTTGAGAAGGATCCGCATGCTGCATTTGCTTTGATTATTGACGGGAAAACTCTAACTTATGCCTTGGAGGAT
GATATGAAGTATCAATTCTTGGCTTTGGCAGTGGATTGTGCATCAGTCATTTGCTGTCGAGTGTCTCCCAAGCAGAAGGC
TTTGGTATGTATATATATATATATCCTTCCCTTATTCGTTTCATCGCATTCCTCCTTGACTATGCAACTCCCGAAACTTC
ATACAAAAAAAAGAAAATCTAAATTTATCTATTTTGCTCTTTCCCAAATTCAAGGTTGTTAGGTTGGTTAAAGAGGGAAC
TGGAAAAACCACATTGGCAATAGGTGATGGTGCAAATGATGTTGGGATGATTCAAGAAGCTGACATTGGTGTAGGAATTA
GTGGGGTTGAAGGAATGCAGGTTCAGTTTTTCTCTCAGCACCATGCCTTTTCTGTTTTTCAAGCCATGTTTTCTGTTTCT
TGACTAGCAGAAAGTTCATTGAAAATCAAACCATGTCGACATTTTTGCTGATCCTTCTTACTTTTGCAGGCTGTTATGGC
TAGTGACTTTTCGATTGCCCAGTTCCGGTTTCTGGAACGATTACTCGTCGTCCACGGACACTGGTGCTACAAAAGGATAG
CTCAGATGGTAATATGTAGTTCTTTTGGCCATTTTAGTTACTCTTACATTTAGTTTGTTTCTAACCTTATGTTGTTCTAC
ATCCAGATTTGCTATTTCTTCTACAAAAACATAGCATTTGGTCTCACTCTCTTCTACTTTGAGGCTTTCACCGGGTTTTC
CGGGCAATCAGTATACAATGACTACTACTTGTTGCTCTTCAATGTTGTCCTTACCTCATTGCCAGTAATCGCCCTTGGTG
TCTTTGAACAGGATGTTTCTTCCGAGATCTGCTTACAGGTAAGCTTTATAAATCTCCCTTCTTGAAAAGCTATTTCGAAT
CTCTGCTGATCATCGACAATAATCTGTGTTTTTTTCGCTTGTGCTTGTGTAGTTCCCAGCTTTATACCAACAAGGCACAA
AGAACCTCTTCTTTGATTGGTCAAGAATACTTGGATGGATGTGCAATGGCGTCTATGCATCTCTTGTCATATTCTTCCTC
AACATCGGAATCATTTACTCTCAAGCTTTCAGAGACAATGGCCAAACAGCTGACATGGATGCTGTTGGCACAACCATGTT
CACTTGCATAATCTGGGCAGCTAATGTTCAAATCGCGTTAACCATGTCCCATTTCACTTGGATCCAACACGTTTTGATAT
GGGGAAGCATCGGTATGTGGTATCTCTTTGTGGCTATCTACAGTATGATGCCTCCGAGTTATTCTGGAAACATTTACAGG
ATTCTTGATGAGATTCTTGCTCCTGCACCTATCTACTGGATGGCTACATTGTTGGTCACAGTGGCTGCAGTTCTTCCTTA
CGTTGCTCACATTGCATTCCAGAGATTCTTGAATCCATTGGATCATCATATCATCCAAGAGATCAAATACTACGGAAGAG
ATATTGAAGATGCGAGATTGTGGACCCGAGAGCGTACAAAAGCCCGAGAAAAGACAAAGATCGGATTCACAGCTAGAGTC
GATGCGAAAATCAGGCATCTAAGGTCGAAACTGAACAAGAAACAGTCAAATCTCTCACATTTTTCAGCTCAAGACGCAAT
GTCACCTAGATCATTGTAGCCTTGTATAGTGTTTGTTGTTTTTCTACAGGTCCAATTCTCTGATGCATCAGACTTTGGAG
ACAGGTCTTGAAGCTAATTTTGTTGAGAGTTTATAATAGAGTGAGATCATGTAAAGAGTAGCCTCTGATGTTTTTTCTAC
TTGTTGGGTTCGAATTTTTCTTTATCTTGTACACATTATACTTAGGTTTTGTGTATACTTAGGACAGAATGCAAAAAAAC
ATAACAAAGAATCTTCCTTCTGTGCCTCTTCTGTGCCTCTTCTGTGCCTCTAATCATTTAATTGGTCATTTATATAAATT
TGTTTATACAAAATCTGTTAAGTGAATCTTGACTTTAGAAAAAAAGAGAGAAATAACTCTCAATAGCAGTGATTTGTAAA
ATGATTTTCATTTCAACTAGAAATAACTCTCAATTTCATTTCATAAGTTTCCACAAAGAAATATTATAGAAATTGTTGCT
TTAGTAAATGGTTTCGTATCCACCAATTGGCATTTAGGTAATTAGGTAATGAAATCTCCAACTTATTTGCGTGTCTGTTA
CTTTCTAGTTTCTAGTGACTTTAGAGATGAAGTGGTTGGCGAATAAATTAACTTACTTTATACTAATATATTAATTTTAA
TTTAATTAATTATTCTGGGCCGGGTTTTGCCCAATATGGGTTCAGTACGGCCCAACAACTCCGCAATTATTATTATTTTT
CCATGGAGAAAATAAAAAAAGAAAAGAATAATAAGAGAGATTTGGTTAAAATGAGAGTGTAAGCAATTCTGAGTCTATCC
CTTCCCTTTTGGGATATTTTCGCCGCGTGGATTGATATGACGACTCTCTTTCGCCGGAAGTCAATCGGAATCCGCGACAA
CTTCTTCCTTCAATCCCTTTGATTTTTTTTTGGCTCTACTTATCCCAAACCCTTCAAATCTTCAGGTCCAATCTCTTCTT
CTATTTGTTTTTTAATTAAAAAAATCCGGCGAAAGGTGAAGCTCTTGGATTCGAGTGGTGGCTAGTAATCGATTTCGGTA
GTTTAGAAGTAGTTTATAGGTTTTATCAGCTTTCGATTTG
>AT1G72720.1 | chr1:27377287-27380286 REVERSE LENGTH=3000
TTTTGGGTCCAAAACCATTAATTGGAGTAATAAATATATTAAAAGTTTAGAGGGCAAATCGGGAAAGAAGATATTTAAGT
TGTTTTCCTTTTCCTACTTGGAATAAGCAAAGTAAAACCTAAAAAAAAAAAAAGACCGTAAGTAGTTACAAGGGTGGAAG
TATAAAGGAGCAGTCTTTTCTTCTTCTTTCAACCCCACGGCGCAGATCCTACGAGTTTGGTCTTTGTCTCTATCTTTTCA
ATCTTTCTCTCTCAATCGCTCTTCAATTTGATAACAGCAAAGGTTTGTTTGAATCTCTCTTCTTTTTGTATGATTTGTAT
TTTGGATCCCCATTGTGCTTGCTTTTATAGAAGTTATAGGTTTTGATATTGTTTGATTCATGTTTGCTTCATCCTAATAC
AATGCTGATTCGTAAAGGATCGGTTTTTGTACAAGGATGATTTAGATGTTCTATTACTGCGACTTGGTTATGTTTTGGTT
ACATTAATTGAATCCTTAGGATTATGCAGTTGACTTTACGAAGATGAATGCTTGATTTGCTTCTGCTCTTTCTATCTCTC
TTGGTGCTTCTATGTTTTTATCACCTTTTACGTGTTTGTTATGTGATCTCAGAGACAACGAGTTCGATTATAAATTGTAA
TCTGTTTTTTTTTTCTAATGTCGATTTCATATTTTTGTTATGCTTGTCCAGTCATGGCAGGAATGGCATCTGATGGAACT
CAATATGATCCTCGTCAGTTTGATACTAAGATGAATGCCATGTGAGTTAAATTTTAGTATCTTAATATCTGAATCCCTTT
ATAACAACCAAGAACTGACTTGTGTAATACTTTCTAGTCTCGGCGAGGAAGGAGAGGAAACATTCTACACTAACTATGAC
GAAGTTTGCGACAGCTTTGATGCAATGGAATTGCAACCAGATCTTCTCAGGGGTATTTATGCTTACGGTAAGTGAAGTAT
TTCCTTTGAGAACACATTCTATACATACCTTCATTGTTTCTGTCTAGTTTTGTATTTTCTTTTGTTTGTTTCAAAGCTTA
GTACTGTTACTCTTAAACAACCTCATATTGGTTTTGTTATTTATCATTAGGTTTCGAGAAGCCTTCTGCTATTCAGCAAA
GAGGAATTATTCCATTCTGCAAGGGTCTTGATGTGATCCAGCAAGCTCAATCTGGAACTGGAAAGACCGCTACCTTTTGC
TCTGGTGTTTTACAGCAGCTCGATATTAGTTTGGTTCAATGCCAAGCTCTTGTTTTGGCACCTACCCGAGAACTTGCCCA
GCAAATTGAAAAGGTTATGAGGGCACTTGGTGACTACCTTGGCGTCAAGGCTCAGGCTTGTGTTGGTGGAACAAGTGTTC
GTGAGGATCAACGTGTTCTTCAGTCTGGTGTTCATGTTGTTGTTGGAACCCCTGGTCGTGTCTTTGACTTGTTACGCAGA
CAATCCCTCCGTGCTGATGCAATCAAAATGTTTGTTCTTGATGAAGCTGATGAAATGCTCTCTCGTGGTTTCAAGGATCA
GGTTTAATCTTGTTTAATCTCCCATTCACATTTTCTTTTTCTCTCTGATAAAATCAAGTCATTTGTTCTTATAATTTGAT
TTCTCTGTCAGATATACGACATCTTCCAGCTTCTTCCTTCCAAGGTTCAGGTTGGTGTTTTCTCTGCTACAATGCCTCCC
GAAGCCCTTGAGATCACAAGGAAGTTCATGAACAAACCAGTCAGGATTCTGGTCAAGCGAGACGAGCTGACTCTTGAAGG
TATCAAGCAGTTTTATGTCAATGTAGACAAGGAAGAGTGGAAACTCGAGACACTATGCGATCTCTACGAGACACTGGCCA
TCACTCAAAGCGTCATCTTTGTGAACACAAGGCGTAAGGTTGATTGGCTAACCGACAAAATGAGAAGCCGTGACCACACT
GTTTCAGCTACACACGGAGACATGGACCAGAACACAAGAGACATCATCATGCGCGAATTCCGCTCTGGGTCTTCCCGTGT
CCTCATAACCACTGACCTCCTTGCTCGTGGTATCGATGTTCAGCAAGTCTCTCTGGTCATAAACTTTGACCTCCCAACCC
AACCGGAGAATTACCTTCATCGTATTGGAAGAAGTGGAAGGTTTGGGAGAAAGGGAGTAGCAATCAATTTCATGACATCG
GAGGATGAGAGAATGATGGCTGATATTCAGAGGTTTTACAATGTGGTCGTTGAGGAGTTGCCAAGCAATGTTGCTGATCT
TCTCTGAAGCCTTTCTTTTTTCTGTTTTTTACTGAGAAAGTGCTGTGTTTACCCCTTTTTTTGGCAGCTTCTCTATGCTT
TGATTTTTGTTTTCAGGCTACTACTTAGATTTATAGTTCTTGGCTAAAAGCGAACATAACTCATTACATGATTTTGCTTT
TTTGGCAATCAAGAATTTCGGCATTATTTATCTTTTTGTGAACGTGGCTTACAAGGAAGGATACTCTATGAGACTAAAGA
CTTTTCTCTACTTGAGTTTCATTAATGAACTTTTGTTGATTTTCTAGTTTTCTACTCTTGAATTTACAATAAATATATAC
TACATAAGGTTGGGGACGAGCCCCAAAAATTTCCCTCGAATTCATGAAGTGAGAAGCGGCCATGTGTAAATCCAAAGGAC
ATGAGATCTTACAAAATTTTCTTAGGAAAAATAAATATGCAAAACTGTACTAAGTACAGTGATAACTAATCGCTAGTAAT
GTTTTTTTTTTAAATGTAACAAACAAATCTCATCTAAAACAATATACAAACAAAAAAAACTTCGAGTAACTAAATAGATA
CAGTATTGAGGTTGTGATTACTGCACTAAATATTGAACAAGATATAGAGGTGATGTCTCATTCTATAAATATGTCAAAAA
CTCGCAAGTGACAAAAAGCAGAAGAGAAAGAGGTTGGAGATAAAACCCAAAAGCAACTATCTCCTTTTTCTTCCTAAAAA
AGCAGAGCAATCTTTTTTTGAGGTTTGTTTGCAAGTGAAG
>AT1G72730.1 | chr1:27379594-27382593 REVERSE LENGTH=3000
TCCGGGATCCAGAATTCGCTGATCAGCTCATCCATCGCTCCAACATTGACCTAAAGGTTTCTCTTTTCTTCACTCACCTC
TTTAAAATCACTCTCGTTGAACCATATATTAAACCTAGACATCGAATTTGAGACCAACCCGGAGTGCATTATGTACTCTG
TCGTATCTGCTTAGTTTAAGATCCATAAAAAATCAAAACTTTTGGCAATAGGTTTTATTAGTGTTGCCTCTTATCATTGG
TTATAGGATTAGAGATTCCTTGGATAGATTATAAGTTTTTTTTTTTATTGATTCAAGTGTGCAATACCTAAAGCTAGCTT
GGTTGAGTTGGAGATTTGAGGTGGAAAGAGTAGTACTGTCCTTCATTTTGCTATGGATTTCTTTTACTTGGTGGTAGTCT
TATGAAGAAGAGTTTGAAAATTTTGTGTGTTTCAATACTTAATAGGATAAGTGGCGTAACTTGAGTGTTCCCCCTGGTAC
TCAAAGTTTAACTAATAAGGCACGGCCAGCAAAAGTCAAAGAGGAAGGCGACACTCCGGCTGCAGATGCAAATGATGCTG
TCACTATTCCACGGCCTATTCCTACTATTCCACCTCCTCCCGGTCGGCGTACTTTACCTTCTGAGTTGATCCCTGATGAA
AATACAAAGAATGCTCCTAGGTTTGTCTTTCTTTGTTCTCTATTTCTCATACTTGAGGCCAGAAAGTATGATGAGAGACT
AGTTCCATAAATGCTAGTCTATCAACTCTGAGTAATAATCTTCATCATGTATTGCTAAACTTCTGATATGTCCCTATTTT
CAGGTATGACGGGGTGATATTTGAAGCTCTCTCTGCTTTAGCCGATGGTAATGGATCTGATGTCAGTTCCATTTATCATT
TCATTGAGGTTTGACAAATTTCTCTCTGCTATTTATTATGCACAGATCAGAAAATTATATGTGCTCGCTTTGTAAACTAC
TTAACAGATTATTAGAGACATCATCTATATATGTGGGAGGGATAGTTATGTTATTGGCACGTGTAAACTCTATCTTACAT
TGACTTGTGCAAATGGCTTATTACTACTATCAGCAATCTTAGATGATTCGTCCTTCTCAAATGAGAACACCGAGTTCTAA
ATGTAAAGTCTTATACTACTAATTATTTGTACTTTGACGTTTTATAGTATGATAATACTTGTCGTGAAGCTGTCCACTAT
GCATATCTGAAAAAATGTTAGAACTCTTGATTTTACTTAAATTTGGTCACTTTCTGTTATTCTTTTATCACATTTGGCTA
TATAATAGCTTTTGTATTGGACCTTACGACTGAGTGCTAACAATGGTTTACTGTGGAAAGAGCAGCCCAGGCATGAAGTA
CCGCCAAATTTTAGAAGAATCCTTAGTACAAGACTGAGGAGGCTTGCAGCTCAGAGCAAACTTGAAAAGGTTAGCACCTT
CAAATCTGTAAGTCTTGAATCTCACTTTTCTTGTGTTTTTTAATGAGTTCCCATTTTCTTTTAAAATTCCCAAAAAAAAC
CATCTTCATCAATTGGTGTTTAAAACTATCTGGTCCATATCTGTCTGAGCCAATGAAGCATGGTTTAGAATCCACTGAAT
TAATAACTGAAGCAGTGACAATGTTCTTTAAAGCCTTCTCATGCTATGTCTTTGGTTTTTCTTTCTGTGTTGTTCAATCC
AACATATAACAGATACAGAACTTCTATAAGATACCCGATCCATCAGGAACAAAAATAGGTGTCCCAAAACCAAAGGAGAC
ACATACGAAGCTGCGCCAAGCAAACAATCAGACCTCTGCTGATTCACAACAGATGATCGAGGAAGCTGCAATAACCGCAG
CCTGTAAAGTCGTAGAGGCGGAGAATAAAATAGACGTTGCCAAACTAGCAGCAGAAGAGTTTGAGAAGATGACAAAGATT
GCAGAAGAAAATAGAAAACTCCTGGTCATAGCTACTGAGATGCATGAACTATGTAAGAAAAAGCCAGACTCTTTTCTCAT
TATTGGCTAAGCAAAACAAAACAAAACGTCTCTAACTTTGGTATTATATGGTCTGTTTTGCAGGTTCCTGTGGGGAGACT
ATGCTCTTGGCTTGAATTGAATCTATGGGACATTCCTTGTAGCTCTCTTCAGTTATCTCCGTAATGGTGTTGATAATAAT
ATATAAAAAGAAAACTAAATTAATTTACTAGGCGTGGCTTTTTTGGTTTTAAATTCCTGAACCTACATACATATTTTTAC
ATTAGCGAAGTTACTTTCGTATAATTTTATATAAATTTCTTTACATCGAATTTTAATGTTAATTTTTTTTTGGGTCCAAA
ACCATTAATTGGAGTAATAAATATATTAAAAGTTTAGAGGGCAAATCGGGAAAGAAGATATTTAAGTTGTTTTCCTTTTC
CTACTTGGAATAAGCAAAGTAAAACCTAAAAAAAAAAAAAGACCGTAAGTAGTTACAAGGGTGGAAGTATAAAGGAGCAG
TCTTTTCTTCTTCTTTCAACCCCACGGCGCAGATCCTACGAGTTTGGTCTTTGTCTCTATCTTTTCAATCTTTCTCTCTC
AATCGCTCTTCAATTTGATAACAGCAAAGGTTTGTTTGAATCTCTCTTCTTTTTGTATGATTTGTATTTTGGATCCCCAT
TGTGCTTGCTTTTATAGAAGTTATAGGTTTTGATATTGTTTGATTCATGTTTGCTTCATCCTAATACAATGCTGATTCGT
AAAGGATCGGTTTTTGTACAAGGATGATTTAGATGTTCTATTACTGCGACTTGGTTATGTTTTGGTTACATTAATTGAAT
CCTTAGGATTATGCAGTTGACTTTACGAAGATGAATGCTTGATTTGCTTCTGCTCTTTCTATCTCTCTTGGTGCTTCTAT
GTTTTTATCACCTTTTACGTGTTTGTTATGTGATCTCAGAGACAACGAGTTCGATTATAAATTGTAATCTGTTTTTTTTT
TCTAATGTCGATTTCATATTTTTGTTATGCTTGTCCAGTC
>AT1G72740.2 | chr1:27382688-27385687 REVERSE LENGTH=3000
GAATGGCCTGAAGAAGAGACTCTGGAGTTGGCTAAATTGGCTTTACAATGTTGTGAACTGAGGAAAAAGGACAGACCTGA
TCTTGCCTTAGTTCTGTTACCAGCTCTGAACAGGCTTAAAGAGTTTGCAACAGAGGATCATGAACGTATTCAGGATAGAA
CATCTCATGTGTCACATGAACACAATTCAGTTCCGCTTTCCCCGATTCCTTCCTCTCAGGTTAGTTTCTTAGAACCATTC
TTTTTAAGGGATATTAGCTGCAAATAGAAATTTAGGGTTTTAGATCAAGCAGAATCATGTTTTATTAAGTAGGTGAAAAA
TGTTTACTGCAGAACTTTCTCAGTTCATGAATAATTTCTGTGCCATGTAGATAGAGGATGAATTGAGAAAATCATATTGA
GTATTGATAAAAACATGGAAATTCGACGTAGATCAACCAGAAGCTGAAAATGGCAGTACCTGAGATCCACGACTATCTTG
ATCCTTCTAAGACCCGTAACCATCCTATACCTAGAAGGAGTCGACCTCCAAGATCACATACAAGCAAGTACAAAGGCAAC
GGTTGGTCTTTTATGAGTTGTGCTCCTTCCAGAGTTCAGTGGGGTGATCTCCCATAGCGTGTGGGGAGTTCCCTTATCTT
TGTATATGAAACATTCTTTTAGTTTTGTTCATGTAAAATTCTACACTTTAAAGAAGACTTGTTTATTGATGTAAAGACCC
TCATTCGAATGAAGAAATCAGACGAAATGTCATTTTGCAGGTACATGATCTTCTGAAACAAAACAAAAATTCTAAGCAAG
CTGCAAAACTGAAAGTTTAAGGCTTTAATAAAAAGATTAGAGGACACTATTTGTTCTTCATTTAGAGCAGCTGATAAGGT
CTAGAGACGGTAAGAGTTTAGAGAAGGTTTGCTACACAATATGCCTGAGACTTGAGAACCAAAAACCACAAAACCAAAAG
TGACTGATCCATCATCATAAGCTTGTGAAATCTTGGAGACAAAATTAATAGCTAAGAGCAGAGAACAGTCCAGAGAAATA
GAACCAGGGGGATATAATAGGTAACAAAATAACACCATCAAATATCAGGTTAGTACTCAATGAGATAAACAGAGGTATAC
AATTATGTGAACACACTACACCATCCCAATTAACAAAATGATAAGAAAAAACTTGAGAGAAGAGCTTCATTTTCAAATGT
AATACAACACATCAGTTTCTCAACGAATCAAGAAAGAGTTAACATTGATCAAAAACAGAAACATAAAACACTAACTAGAA
CAAACACACTCATGACAAATTAAATTACCAATCGGCAAAACATTTAATCAGTATGAATATAAGAAAAAGGTTTGCAGGTT
ATTCTTCAAAGTGAAACTGCATTATGACTTGACATACAGACTTGTTGTACCTCTAGAAACCAAATAAAGTTTTCATTTTT
ATGATTCCAAGACATACCAAACCTATCAAATTCTCACCATTTCCCCTATCAAAAATTTCAACAACGACCCGAAAAAGAGT
CTGCCAATTAGACTCTTGCAGTCTTCAAATGGGCACATACCGCTTCACAATTTGCTTCCCAGCTACAACAGCTCCAGCCG
CAAGTCCACCAAGAGCACCAGCTACAGCTGCAGATCTCACTCCTCTCGCCGCTCTACAAACAGCTCCGGTTCCAAGACCA
GCCACCACACTGGTCCAAACATCATCTCTATCCGTGGCAGCCACAATACCACTCTCGATCCCTGCGTAAACCAATCCAAT
GATACCAATCCGATTACCCCAAGTTCGACCAGTTTGACCAGAAGAGTTCAAGATCCTGTTGATTTTGAGCTTAGTAGTGT
CGCCAGATTCGAAGCTTTTGACTCCAGTGATGACTCCAACAGAAGCTCCGGCAACGGAGCCACCGAGGTAAGCTGTTCCG
GTGTAGAAAGTGAGATTCTCACCCCAAGATCTACGTTGCCTTAAAGCCTCCTCCGTGAAGAGAAACTCAGGGGAGGTAGG
AAGCTTGTAAAGGTACTGAGATTTGTTGATTGGGACTTCGTAGTTTTGGTAAGGATTGTAAAGTCTTGTGTTTTCGTCTG
ACCCATGATCGGATCTGTTATTAGCCGCCATCGATGGAAGAGAAAAGTCTAGGTTTTAAGGATTTTGGTGGTGGCTAGAG
AGAGAGAGACGACGGAGAGGAAAGAGAGAGAGAGAAACGTGTGATGATGTGGTTGTGTTGTGTCTCTCTGAATGTTTGGT
TTGGTTGCCGAAATGAGAAATGAAACCAAACTAAACTAAAAATCTATGTTTAGGGTTTTTAGGGAAAGACTCAGTCCAGT
TGTTTCCAGATACGCGCAGTACCAGATTCGCTTAATACTCGCGTTTACGTTTATTTCGAACTTAACCCCATTTATTTTAT
TTTCTCTATTTAAACCCAAGTTGGTTTTCTCTTACCACCACACACTGTATTTGCTGATATTTCGAATGTGACCCCATAAG
TTTAATTTTTACAAAATTAACCTCTTCAACATTGGACTTTTCAAAGTCATACTTAATTACTTTGCAAAATTGCAATCCAT
CGTGACAACCAAACATCCTCGAATTTTCAGGTGTTTCTCTTATAATGTCAGAAATATTTTTACGACGAACGAACCTAATT
TTATGAATTTTTTTTGTCATCAGTTTTTATTTAGAGAACTAAACTTCAAATAAAATAATTAAGGATTCAAATACAAAGCT
TATTTGTTTTTAATTTAAGTCAAAAGGCCAAAAAAAAAAATTCGATTTAATTTCGAGAGCGTAAATAGAAGACAAAATAA
AAAGCATAAATTCGGAAGTAAATAATCGAAAAAGTTTTGCAAACTGGAAACCTCCTCCCGCAGTCACACAACTGCGCAGA
GCCAAAAATAAACGAAACCTCCGGCGAAAGCTACGGCGAAGAGACTGCGTCTAACTCCGTTTACACGCCGATTGTCTTGG
AGAGAGAGAGAGAGCACGAGGTAAATCACGCAAGGGTTAG
>AT1G72740.1 | chr1:27382688-27385687 REVERSE LENGTH=3000
GAATGGCCTGAAGAAGAGACTCTGGAGTTGGCTAAATTGGCTTTACAATGTTGTGAACTGAGGAAAAAGGACAGACCTGA
TCTTGCCTTAGTTCTGTTACCAGCTCTGAACAGGCTTAAAGAGTTTGCAACAGAGGATCATGAACGTATTCAGGATAGAA
CATCTCATGTGTCACATGAACACAATTCAGTTCCGCTTTCCCCGATTCCTTCCTCTCAGGTTAGTTTCTTAGAACCATTC
TTTTTAAGGGATATTAGCTGCAAATAGAAATTTAGGGTTTTAGATCAAGCAGAATCATGTTTTATTAAGTAGGTGAAAAA
TGTTTACTGCAGAACTTTCTCAGTTCATGAATAATTTCTGTGCCATGTAGATAGAGGATGAATTGAGAAAATCATATTGA
GTATTGATAAAAACATGGAAATTCGACGTAGATCAACCAGAAGCTGAAAATGGCAGTACCTGAGATCCACGACTATCTTG
ATCCTTCTAAGACCCGTAACCATCCTATACCTAGAAGGAGTCGACCTCCAAGATCACATACAAGCAAGTACAAAGGCAAC
GGTTGGTCTTTTATGAGTTGTGCTCCTTCCAGAGTTCAGTGGGGTGATCTCCCATAGCGTGTGGGGAGTTCCCTTATCTT
TGTATATGAAACATTCTTTTAGTTTTGTTCATGTAAAATTCTACACTTTAAAGAAGACTTGTTTATTGATGTAAAGACCC
TCATTCGAATGAAGAAATCAGACGAAATGTCATTTTGCAGGTACATGATCTTCTGAAACAAAACAAAAATTCTAAGCAAG
CTGCAAAACTGAAAGTTTAAGGCTTTAATAAAAAGATTAGAGGACACTATTTGTTCTTCATTTAGAGCAGCTGATAAGGT
CTAGAGACGGTAAGAGTTTAGAGAAGGTTTGCTACACAATATGCCTGAGACTTGAGAACCAAAAACCACAAAACCAAAAG
TGACTGATCCATCATCATAAGCTTGTGAAATCTTGGAGACAAAATTAATAGCTAAGAGCAGAGAACAGTCCAGAGAAATA
GAACCAGGGGGATATAATAGGTAACAAAATAACACCATCAAATATCAGGTTAGTACTCAATGAGATAAACAGAGGTATAC
AATTATGTGAACACACTACACCATCCCAATTAACAAAATGATAAGAAAAAACTTGAGAGAAGAGCTTCATTTTCAAATGT
AATACAACACATCAGTTTCTCAACGAATCAAGAAAGAGTTAACATTGATCAAAAACAGAAACATAAAACACTAACTAGAA
CAAACACACTCATGACAAATTAAATTACCAATCGGCAAAACATTTAATCAGTATGAATATAAGAAAAAGGTTTGCAGGTT
ATTCTTCAAAGTGAAACTGCATTATGACTTGACATACAGACTTGTTGTACCTCTAGAAACCAAATAAAGTTTTCATTTTT
ATGATTCCAAGACATACCAAACCTATCAAATTCTCACCATTTCCCCTATCAAAAATTTCAACAACGACCCGAAAAAGAGT
CTGCCAATTAGACTCTTGCAGTCTTCAAATGGGCACATACCGCTTCACAATTTGCTTCCCAGCTACAACAGCTCCAGCCG
CAAGTCCACCAAGAGCACCAGCTACAGCTGCAGATCTCACTCCTCTCGCCGCTCTACAAACAGCTCCGGTTCCAAGACCA
GCCACCACACTGGTCCAAACATCATCTCTATCCGTGGCAGCCACAATACCACTCTCGATCCCTGCGTAAACCAATCCAAT
GATACCAATCCGATTACCCCAAGTTCGACCAGTTTGACCAGAAGAGTTCAAGATCCTGTTGATTTTGAGCTTAGTAGTGT
CGCCAGATTCGAAGCTTTTGACTCCAGTGATGACTCCAACAGAAGCTCCGGCAACGGAGCCACCGAGGTAAGCTGTTCCG
GTGTAGAAAGTGAGATTCTCACCCCAAGATCTACGTTGCCTTAAAGCCTCCTCCGTGAAGAGAAACTCAGGGGAGGTAGG
AAGCTTGTAAAGGTACTGAGATTTGTTGATTGGGACTTCGTAGTTTTGGTAAGGATTGTAAAGTCTTGTGTTTTCGTCTG
ACCCATGATCGGATCTGTTATTAGCCGCCATCGATGGAAGAGAAAAGTCTAGGTTTTAAGGATTTTGGTGGTGGCTAGAG
AGAGAGAGACGACGGAGAGGAAAGAGAGAGAGAGAAACGTGTGATGATGTGGTTGTGTTGTGTCTCTCTGAATGTTTGGT
TTGGTTGCCGAAATGAGAAATGAAACCAAACTAAACTAAAAATCTATGTTTAGGGTTTTTAGGGAAAGACTCAGTCCAGT
TGTTTCCAGATACGCGCAGTACCAGATTCGCTTAATACTCGCGTTTACGTTTATTTCGAACTTAACCCCATTTATTTTAT
TTTCTCTATTTAAACCCAAGTTGGTTTTCTCTTACCACCACACACTGTATTTGCTGATATTTCGAATGTGACCCCATAAG
TTTAATTTTTACAAAATTAACCTCTTCAACATTGGACTTTTCAAAGTCATACTTAATTACTTTGCAAAATTGCAATCCAT
CGTGACAACCAAACATCCTCGAATTTTCAGGTGTTTCTCTTATAATGTCAGAAATATTTTTACGACGAACGAACCTAATT
TTATGAATTTTTTTTGTCATCAGTTTTTATTTAGAGAACTAAACTTCAAATAAAATAATTAAGGATTCAAATACAAAGCT
TATTTGTTTTTAATTTAAGTCAAAAGGCCAAAAAAAAAAATTCGATTTAATTTCGAGAGCGTAAATAGAAGACAAAATAA
AAAGCATAAATTCGGAAGTAAATAATCGAAAAAGTTTTGCAAACTGGAAACCTCCTCCCGCAGTCACACAACTGCGCAGA
GCCAAAAATAAACGAAACCTCCGGCGAAAGCTACGGCGAAGAGACTGCGTCTAACTCCGTTTACACGCCGATTGTCTTGG
AGAGAGAGAGAGAGCACGAGGTAAATCACGCAAGGGTTAG
>AT1G72755.1 | chr1:27383819-27386818 REVERSE LENGTH=3000
ATGACAATTGTTGTGAATAATAATCATTAGATATTACATTATGTAGTCCCAAGAAACCCCATGGTCAGATGAAAAAATAG
AGCTGCCTAGAGCATTGTCTGATAGGGAAACGCAGAAAACGCAGTCTGCTGCATTCCAAGCAGCTGAAATAGCAAAGCGC
ATAGCGAAAATGGAGAGCCAAAAGAGAAGATTACTTGAGATGCAAGCCAATTTGGACAAACAGATGATGTTCACAACGGT
TTCTTACAGACGTTATAGTATCAAAGATGTTGAAGATGCAACCTATGGTTTTTCTGATGCTCTAAAGATTGGGGAAGGAG
GTTATGGACCTGTTTACAAAGCTGTCCTCGATTACACTTCTGTCGCCATTAAAATCTTGAAGTCGGGTATCACAGAGGGA
CTGAAACAGTTCCAACAAGAGGTACTGTGTTAGTTTATATTGCTCTCCTTATTTTGCTTCTCCTTCTCCTGACTCATACA
TATGTTTCTTCAATAGATTGAGGTTCTTAGTAGCATGAGGCACCCTAATATGGTAATCCTTCTCGGTGCATGTCCCGAGT
ATGGTTGTCTTGTATATGAGTATATGGAAAATGGAACACTCGAAGATCGCCTCTTCTGCAAAAACAACACACCCCCACTT
TCATGGAGAGCAAGGTTCAGAATCGCTTCTGAGATTGCCACAGGTCTTCTTTTCCTTCACCAGGCAAAACCTGAGCCCCT
AGTTCACCGTGATCTGAAGCCAGCAAACATTCTACTCGATAAACATCTCACTTGCAAAATCAGTGATGTCGGTCTAGCTC
GCTTGGTACCTCCTGCTGTGGCTGATACCTACAGTAACTATCACATGACTTCTGCAGCCGGTAAGTCTTAACATCTCTTT
TCGATGTCTTAACATCGAACCAATGTTGATGTATGTTTCCCATTTTGACGTGTACGGGAACAGGTACATTTTGTTACATT
GACCCTGAGTATCAGCAAACCGGAATGCTTGGAGTGAAATCTGACCTCTATTCTTTTGGTGTGGTGCTACTGCAAATCAT
AACAGCCCAACCAGCAATGGGGTTAGGCCATAAAGTAGAGATGGCGGTTGAAAATAATAATCTGAGAGAAATTTTGGATC
CAACAGTATCAGAATGGCCTGAAGAAGAGACTCTGGAGTTGGCTAAATTGGCTTTACAATGTTGTGAACTGAGGAAAAAG
GACAGACCTGATCTTGCCTTAGTTCTGTTACCAGCTCTGAACAGGCTTAAAGAGTTTGCAACAGAGGATCATGAACGTAT
TCAGGATAGAACATCTCATGTGTCACATGAACACAATTCAGTTCCGCTTTCCCCGATTCCTTCCTCTCAGGTTAGTTTCT
TAGAACCATTCTTTTTAAGGGATATTAGCTGCAAATAGAAATTTAGGGTTTTAGATCAAGCAGAATCATGTTTTATTAAG
TAGGTGAAAAATGTTTACTGCAGAACTTTCTCAGTTCATGAATAATTTCTGTGCCATGTAGATAGAGGATGAATTGAGAA
AATCATATTGAGTATTGATAAAAACATGGAAATTCGACGTAGATCAACCAGAAGCTGAAAATGGCAGTACCTGAGATCCA
CGACTATCTTGATCCTTCTAAGACCCGTAACCATCCTATACCTAGAAGGAGTCGACCTCCAAGATCACATACAAGCAAGT
ACAAAGGCAACGGTTGGTCTTTTATGAGTTGTGCTCCTTCCAGAGTTCAGTGGGGTGATCTCCCATAGCGTGTGGGGAGT
TCCCTTATCTTTGTATATGAAACATTCTTTTAGTTTTGTTCATGTAAAATTCTACACTTTAAAGAAGACTTGTTTATTGA
TGTAAAGACCCTCATTCGAATGAAGAAATCAGACGAAATGTCATTTTGCAGGTACATGATCTTCTGAAACAAAACAAAAA
TTCTAAGCAAGCTGCAAAACTGAAAGTTTAAGGCTTTAATAAAAAGATTAGAGGACACTATTTGTTCTTCATTTAGAGCA
GCTGATAAGGTCTAGAGACGGTAAGAGTTTAGAGAAGGTTTGCTACACAATATGCCTGAGACTTGAGAACCAAAAACCAC
AAAACCAAAAGTGACTGATCCATCATCATAAGCTTGTGAAATCTTGGAGACAAAATTAATAGCTAAGAGCAGAGAACAGT
CCAGAGAAATAGAACCAGGGGGATATAATAGGTAACAAAATAACACCATCAAATATCAGGTTAGTACTCAATGAGATAAA
CAGAGGTATACAATTATGTGAACACACTACACCATCCCAATTAACAAAATGATAAGAAAAAACTTGAGAGAAGAGCTTCA
TTTTCAAATGTAATACAACACATCAGTTTCTCAACGAATCAAGAAAGAGTTAACATTGATCAAAAACAGAAACATAAAAC
ACTAACTAGAACAAACACACTCATGACAAATTAAATTACCAATCGGCAAAACATTTAATCAGTATGAATATAAGAAAAAG
GTTTGCAGGTTATTCTTCAAAGTGAAACTGCATTATGACTTGACATACAGACTTGTTGTACCTCTAGAAACCAAATAAAG
TTTTCATTTTTATGATTCCAAGACATACCAAACCTATCAAATTCTCACCATTTCCCCTATCAAAAATTTCAACAACGACC
CGAAAAAGAGTCTGCCAATTAGACTCTTGCAGTCTTCAAATGGGCACATACCGCTTCACAATTTGCTTCCCAGCTACAAC
AGCTCCAGCCGCAAGTCCACCAAGAGCACCAGCTACAGCTGCAGATCTCACTCCTCTCGCCGCTCTACAAACAGCTCCGG
TTCCAAGACCAGCCACCACACTGGTCCAAACATCATCTCTATCCGTGGCAGCCACAATACCACTCTCGATCCCTGCGTAA
ACCAATCCAATGATACCAATCCGATTACCCCAAGTTCGACCAGTTTGACCAGAAGAGTTCAAGATCCTGTTGATTTTGAG
CTTAGTAGTGTCGCCAGATTCGAAGCTTTTGACTCCAGTG
>AT1G72750.1 | chr1:27380577-27383576 FORWARD LENGTH=3000
GTTTTGCTTAGCCAATAATGAGAAAAGAGTCTGGCTTTTTCTTACATAGTTCATGCATCTCAGTAGCTATGACCAGGAGT
TTTCTATTTTCTTCTGCAATCTTTGTCATCTTCTCAAACTCTTCTGCTGCTAGTTTGGCAACGTCTATTTTATTCTCCGC
CTCTACGACTTTACAGGCTGCGGTTATTGCAGCTTCCTCGATCATCTGTTGTGAATCAGCAGAGGTCTGATTGTTTGCTT
GGCGCAGCTTCGTATGTGTCTCCTTTGGTTTTGGGACACCTATTTTTGTTCCTGATGGATCGGGTATCTTATAGAAGTTC
TGTATCTGTTATATGTTGGATTGAACAACACAGAAAGAAAAACCAAAGACATAGCATGAGAAGGCTTTAAAGAACATTGT
CACTGCTTCAGTTATTAATTCAGTGGATTCTAAACCATGCTTCATTGGCTCAGACAGATATGGACCAGATAGTTTTAAAC
ACCAATTGATGAAGATGGTTTTTTTTGGGAATTTTAAAAGAAAATGGGAACTCATTAAAAAACACAAGAAAAGTGAGATT
CAAGACTTACAGATTTGAAGGTGCTAACCTTTTCAAGTTTGCTCTGAGCTGCAAGCCTCCTCAGTCTTGTACTAAGGATT
CTTCTAAAATTTGGCGGTACTTCATGCCTGGGCTGCTCTTTCCACAGTAAACCATTGTTAGCACTCAGTCGTAAGGTCCA
ATACAAAAGCTATTATATAGCCAAATGTGATAAAAGAATAACAGAAAGTGACCAAATTTAAGTAAAATCAAGAGTTCTAA
CATTTTTTCAGATATGCATAGTGGACAGCTTCACGACAAGTATTATCATACTATAAAACGTCAAAGTACAAATAATTAGT
AGTATAAGACTTTACATTTAGAACTCGGTGTTCTCATTTGAGAAGGACGAATCATCTAAGATTGCTGATAGTAGTAATAA
GCCATTTGCACAAGTCAATGTAAGATAGAGTTTACACGTGCCAATAACATAACTATCCCTCCCACATATATAGATGATGT
CTCTAATAATCTGTTAAGTAGTTTACAAAGCGAGCACATATAATTTTCTGATCTGTGCATAATAAATAGCAGAGAGAAAT
TTGTCAAACCTCAATGAAATGATAAATGGAACTGACATCAGATCCATTACCATCGGCTAAAGCAGAGAGAGCTTCAAATA
TCACCCCGTCATACCTGAAAATAGGGACATATCAGAAGTTTAGCAATACATGATGAAGATTATTACTCAGAGTTGATAGA
CTAGCATTTATGGAACTAGTCTCTCATCATACTTTCTGGCCTCAAGTATGAGAAATAGAGAACAAAGAAAGACAAACCTA
GGAGCATTCTTTGTATTTTCATCAGGGATCAACTCAGAAGGTAAAGTACGCCGACCGGGAGGAGGTGGAATAGTAGGAAT
AGGCCGTGGAATAGTGACAGCATCATTTGCATCTGCAGCCGGAGTGTCGCCTTCCTCTTTGACTTTTGCTGGCCGTGCCT
TATTAGTTAAACTTTGAGTACCAGGGGGAACACTCAAGTTACGCCACTTATCCTATTAAGTATTGAAACACACAAAATTT
TCAAACTCTTCTTCATAAGACTACCACCAAGTAAAAGAAATCCATAGCAAAATGAAGGACAGTACTACTCTTTCCACCTC
AAATCTCCAACTCAACCAAGCTAGCTTTAGGTATTGCACACTTGAATCAATAAAAAAAAAAACTTATAATCTATCCAAGG
AATCTCTAATCCTATAACCAATGATAAGAGGCAACACTAATAAAACCTATTGCCAAAAGTTTTGATTTTTTATGGATCTT
AAACTAAGCAGATACGACAGAGTACATAATGCACTCCGGGTTGGTCTCAAATTCGATGTCTAGGTTTAATATATGGTTCA
ACGAGAGTGATTTTAAAGAGGTGAGTGAAGAAAAGAGAAACCTTTAGGTCAATGTTGGAGCGATGGATGAGCTGATCAGC
GAATTCTGGATCCCGGAGAATATTCTTCCACTTTCCAGGACCGTGCTTTCTGATTCCGGCGAGTAACGCCTCCTCTTCCT
CCGCCGTCCACTTTAGTTTCTGGTTTCCCATCTAACCCTTGCGTGATTTACCTCGTGCTCTCTCTCTCTCTCCAAGACAA
TCGGCGTGTAAACGGAGTTAGACGCAGTCTCTTCGCCGTAGCTTTCGCCGGAGGTTTCGTTTATTTTTGGCTCTGCGCAG
TTGTGTGACTGCGGGAGGAGGTTTCCAGTTTGCAAAACTTTTTCGATTATTTACTTCCGAATTTATGCTTTTTATTTTGT
CTTCTATTTACGCTCTCGAAATTAAATCGAATTTTTTTTTTTGGCCTTTTGACTTAAATTAAAAACAAATAAGCTTTGTA
TTTGAATCCTTAATTATTTTATTTGAAGTTTAGTTCTCTAAATAAAAACTGATGACAAAAAAAATTCATAAAATTAGGTT
CGTTCGTCGTAAAAATATTTCTGACATTATAAGAGAAACACCTGAAAATTCGAGGATGTTTGGTTGTCACGATGGATTGC
AATTTTGCAAAGTAATTAAGTATGACTTTGAAAAGTCCAATGTTGAAGAGGTTAATTTTGTAAAAATTAAACTTATGGGG
TCACATTCGAAATATCAGCAAATACAGTGTGTGGTGGTAAGAGAAAACCAACTTGGGTTTAAATAGAGAAAATAAAATAA
ATGGGGTTAAGTTCGAAATAAACGTAAACGCGAGTATTAAGCGAATCTGGTACTGCGCGTATCTGGAAACAACTGGACTG
AGTCTTTCCCTAAAAACCCTAAACATAGATTTTTAGTTTAGTTTGGTTTCATTTCTCATTTCGGCAACCAAACCAAACAT
TCAGAGAGACACAACACAACCACATCATCACACGTTTCTCTCTCTCTCTTTCCTCTCCGTCGTCTCTCTCTCTCTAGCCA
CCACCAAAATCCTTAAAACCTAGACTTTTCTCTTCCATCG
>AT1G72760.2 | chr1:27388302-27391301 REVERSE LENGTH=3000
TGACAGCACTATTATCCTCCACAACAGACAATACATCGTCTTCATCAAAAACATTGGAAGACCCGCTTCTCGTATCGGAT
AAAGTTTTCAACAAATCCTGTTCACCTACCTCTTCCAGTTCAGAAACATCTTCCATAGTGCATTCAGTCCCTCCGTTGCA
AAAGCTTTGATTTTCAGAATCAGATAACAAGTCAGCTGCATCAGTAACGTTCTTTAGCTGAGTGATCTCGACAGGTGATG
ATTCACACATGGTGTTGGCTGCTAAGCTAAGAGTCATTGCAACTGCGGGAGTCATCTCCTCCATGAGCTCTCCAAAATCA
GAGATTTCCACACCACACCACAACAAAGCTTTAAATTTCAAAGATGGACTTAGGAGAAATCAATTGTTTTCATCTTCTTC
TTCGAATACTCTAAGCAATGGTTTCATGATGTTGAAGAATCCTTGCTCCAAATAAGTTTTTGTCAGCGACCCAAATGCCG
CTTTATTCATACACTAACTTAGCATAGTTAAAACGACGAATCAAGGAGAATTAAGTACCGGAGATAACCAGATCTGACGA
ATCTATACGACGAATTCTCCTCACTCGATTATATCACTCTCTTGATCCCAAAATCGCAACAACTTCGTCGATCTTTTCTC
AAATCCTTATCTTGATTTCAACCCTATTGAGAGATCACAAAGCACTAATCAAAAACTCACGAATCATTATCCAAACGGTC
ATGTCAAAGAAAATTCACACAAAAACCAGAAAAAGGAGGGAAAATCAGCGAAATCAATCACAAGAAAGCCCTAAAAAATT
CGAACCATTAACGTCCATAATCATATAGTAGAACATGGGTTTCCTTGGATCTAAATTAAAAAAGAAGCTTTAGCTTTACC
CAGAAATAGAAAGATGAATTTAAACTTTGTTCTTAAGCAAAACTAAACACAAAGCTCAAAACAACAAGAGAGATTCGACA
CATAATAGCAAAAATCTTCCGATTGAAAAGCTAACTACACAGAAAAACAACATAAAAAAATCAGGAAAGAAAAAAGAAGA
GAGAAAGAACTAACCAGTTGATGAATCTTTAGAAGATATTCGCATCTGCAAAAAAATTAAAATCGAACAGAAGAGAGAGA
GAGAACAAAAGTAAAGATGTTCTTCTTCTTCTTCTTCTTTTTATTTTCTTCCCTCAGGATTATTTCTCGCTCGAGCTAAA
TTGCTTAGAGAGAGGCTCTCTCTATCAGCGAAACAAAGAGAGAGAGAAGAGAATATTGTGTGGTTTGCTTTTTCTCTCTG
TTTTTTTTTATTCCTTTTTTTCTTTGGTTTTGTAATATAATTTATAGGAAAAAAGAGTATTTATTACAAAAGAGGATTAA
TAAAAGGACACGTATTAGTCTTTGTATCATTTTGTGAACTTTGTCCTCTTTTTTTCTTCAACTTTTTGTCCTTTTTCTTT
TTTTAAGGTCGCTTCAGGCAACACCTGTCGATCAGCTAACAACAACAGATGTTATTTAATTCCTTTTTTTCCCATTTATT
TATTTTCAGAACCAAAAATATGTTTACAAATGGAAATTGATTTCTTTCTCTTTCCTTTTTTTAAAAAAAAAATATATCAT
AAAAATTTATATAAAGTAGAAAAACACTAATTATTTCCATAAAATTTTGACATGTAATATTAACCACGAAAATTAGATAT
AGATAAGTGAGTATCTTAGTTGTACAATCTGACGTGTAGATAAGTGAGTATCTTAGTTGTAATTTGTATTTGATATAACT
GTAAAATGAATAAATTGTATTAATAGGATCAATGAAATCTTGACACGTAATATATTGGTTCAGCAAAAATTTCCCATATA
TTTTATTTAAACTGATCAAGTTTTAGTTTTGAAAGCTATGAGTAAGAAATAAAGATTGGTTTTATAGTTACGAACTTGTC
TATAGAACTCTCTAGGTAAGAAAGAATAACACAAAATTATTGTTATCAGTAAGAATGAATCAGCCTAAAAAAATAAAAAT
ATTTATGTATACTTTTCGATAACGTTAAAGTACAAGTTCTCACAATCAGTGTTTAATGGAATCGTCTTAAGAGTAATAAT
CTTTCGAGAGACGTATAAGATATGGTGATATCGCCAAGAAGAAATAAAGATGGAAGACGACAGCCCCAGAAAATTATATT
ATTTGGTCGTTTACCTTTTTTTCTTTGTTCTTTTTGGATACGTAAATCAAAAAATGCAACGTGTGTTTGTTTTTTTCCAA
GTCAATAATCGCAATAATTTCGATTTCTACCACCCGCCCACGTGGCTACTCTGATTGATCAGGGACGAAAATAATAAATA
TTTTGTTACACCTCTAGATTTTGTACTCATAAATTTCAAATTCGTAGATACATATATTGCTGTTGCATTATTATCGAAAC
TCAAATTAAGTAAATGTGTGTAAATTGAGATGTGTGATCATGTTTAAACATAACATTCTATTCTCTAGTCTATTTTACTC
TCTTTTTTGGTTCAACCTCTAGTCTATATAAACCTAAAAGACTAAACCATATGTTTGACTAGTTTTACTAATATTTTTAT
CTAAAAACTTTGTTTTACTGATTAAGATAAAATAATCGATTTAATATTTTGATAATGTATAATCGAATTTTATTTTAATC
GAAACGCGTACATTATAGTACAAACTAGATCTCACCAGCAACTTCCCAAAAATCACTCTCTAATTAAAGATAAGTTGAGA
CTTGTGGAAATTTCCATTCTTGTTTGTTTGTTTCACAAGACTGTTGAGTTGTTTGAGAAATAAACCCTCCAAAATTAGAA
AAATTGTAAAACCACTAAAAGCTTCATCATCTCACAATACAATTTTCTGTTTCTTTTCATTGTTCATTGTTTCTTCTCTG
AGGTTGCAAAGCCAGACAAAAGAAAAACAACACAATCGATCTTGGTTGTGGGTGTTTTGTGACAAAGAAGACATGAGATC
ATTTATGAGTATTATAGTTTCCTTGTGAAGCAGGTTATTC
>AT1G72760.1 | chr1:27388275-27391274 REVERSE LENGTH=3000
ACAATACATCGTCTTCATCAAAAACATTGGAAGACCCGCTTCTCGTATCGGATAAAGTTTTCAACAAATCCTGTTCACCT
ACCTCTTCCAGTTCAGAAACATCTTCCATAGTGCATTCAGTCCCTCCGTTGCAAAAGCTTTGATTTTCAGAATCAGATAA
CAAGTCAGCTGCATCAGTAACGTTCTTTAGCTGAGTGATCTCGACAGGTGATGATTCACACATGGTGTTGGCTGCTAAGC
TAAGAGTCATTGCAACTGCGGGAGTCATCTCCTCCATGAGCTCTCCAAAATCAGAGATTTCCACACCACACCACAACAAA
GCTTTAAATTTCAAAGATGGACTTAGGAGAAATCAATTGTTTTCATCTTCTTCTTCGAATACTCTAAGCAATGGTTTCAT
GATGTTGAAGAATCCTTGCTCCAAATAAGTTTTTGTCAGCGACCCAAATGCCGCTTTATTCATACACTAACTTAGCATAG
TTAAAACGACGAATCAAGGAGAATTAAGTACCGGAGATAACCAGATCTGACGAATCTATACGACGAATTCTCCTCACTCG
ATTATATCACTCTCTTGATCCCAAAATCGCAACAACTTCGTCGATCTTTTCTCAAATCCTTATCTTGATTTCAACCCTAT
TGAGAGATCACAAAGCACTAATCAAAAACTCACGAATCATTATCCAAACGGTCATGTCAAAGAAAATTCACACAAAAACC
AGAAAAAGGAGGGAAAATCAGCGAAATCAATCACAAGAAAGCCCTAAAAAATTCGAACCATTAACGTCCATAATCATATA
GTAGAACATGGGTTTCCTTGGATCTAAATTAAAAAAGAAGCTTTAGCTTTACCCAGAAATAGAAAGATGAATTTAAACTT
TGTTCTTAAGCAAAACTAAACACAAAGCTCAAAACAACAAGAGAGATTCGACACATAATAGCAAAAATCTTCCGATTGAA
AAGCTAACTACACAGAAAAACAACATAAAAAAATCAGGAAAGAAAAAAGAAGAGAGAAAGAACTAACCAGTTGATGAATC
TTTAGAAGATATTCGCATCTGCAAAAAAATTAAAATCGAACAGAAGAGAGAGAGAGAACAAAAGTAAAGATGTTCTTCTT
CTTCTTCTTCTTTTTATTTTCTTCCCTCAGGATTATTTCTCGCTCGAGCTAAATTGCTTAGAGAGAGGCTCTCTCTATCA
GCGAAACAAAGAGAGAGAGAAGAGAATATTGTGTGGTTTGCTTTTTCTCTCTGTTTTTTTTTATTCCTTTTTTTCTTTGG
TTTTGTAATATAATTTATAGGAAAAAAGAGTATTTATTACAAAAGAGGATTAATAAAAGGACACGTATTAGTCTTTGTAT
CATTTTGTGAACTTTGTCCTCTTTTTTTCTTCAACTTTTTGTCCTTTTTCTTTTTTTAAGGTCGCTTCAGGCAACACCTG
TCGATCAGCTAACAACAACAGATGTTATTTAATTCCTTTTTTTCCCATTTATTTATTTTCAGAACCAAAAATATGTTTAC
AAATGGAAATTGATTTCTTTCTCTTTCCTTTTTTTAAAAAAAAAATATATCATAAAAATTTATATAAAGTAGAAAAACAC
TAATTATTTCCATAAAATTTTGACATGTAATATTAACCACGAAAATTAGATATAGATAAGTGAGTATCTTAGTTGTACAA
TCTGACGTGTAGATAAGTGAGTATCTTAGTTGTAATTTGTATTTGATATAACTGTAAAATGAATAAATTGTATTAATAGG
ATCAATGAAATCTTGACACGTAATATATTGGTTCAGCAAAAATTTCCCATATATTTTATTTAAACTGATCAAGTTTTAGT
TTTGAAAGCTATGAGTAAGAAATAAAGATTGGTTTTATAGTTACGAACTTGTCTATAGAACTCTCTAGGTAAGAAAGAAT
AACACAAAATTATTGTTATCAGTAAGAATGAATCAGCCTAAAAAAATAAAAATATTTATGTATACTTTTCGATAACGTTA
AAGTACAAGTTCTCACAATCAGTGTTTAATGGAATCGTCTTAAGAGTAATAATCTTTCGAGAGACGTATAAGATATGGTG
ATATCGCCAAGAAGAAATAAAGATGGAAGACGACAGCCCCAGAAAATTATATTATTTGGTCGTTTACCTTTTTTTCTTTG
TTCTTTTTGGATACGTAAATCAAAAAATGCAACGTGTGTTTGTTTTTTTCCAAGTCAATAATCGCAATAATTTCGATTTC
TACCACCCGCCCACGTGGCTACTCTGATTGATCAGGGACGAAAATAATAAATATTTTGTTACACCTCTAGATTTTGTACT
CATAAATTTCAAATTCGTAGATACATATATTGCTGTTGCATTATTATCGAAACTCAAATTAAGTAAATGTGTGTAAATTG
AGATGTGTGATCATGTTTAAACATAACATTCTATTCTCTAGTCTATTTTACTCTCTTTTTTGGTTCAACCTCTAGTCTAT
ATAAACCTAAAAGACTAAACCATATGTTTGACTAGTTTTACTAATATTTTTATCTAAAAACTTTGTTTTACTGATTAAGA
TAAAATAATCGATTTAATATTTTGATAATGTATAATCGAATTTTATTTTAATCGAAACGCGTACATTATAGTACAAACTA
GATCTCACCAGCAACTTCCCAAAAATCACTCTCTAATTAAAGATAAGTTGAGACTTGTGGAAATTTCCATTCTTGTTTGT
TTGTTTCACAAGACTGTTGAGTTGTTTGAGAAATAAACCCTCCAAAATTAGAAAAATTGTAAAACCACTAAAAGCTTCAT
CATCTCACAATACAATTTTCTGTTTCTTTTCATTGTTCATTGTTTCTTCTCTGAGGTTGCAAAGCCAGACAAAAGAAAAA
CAACACAATCGATCTTGGTTGTGGGTGTTTTGTGACAAAGAAGACATGAGATCATTTATGAGTATTATAGTTTCCTTGTG
AAGCAGGTTATTCATGTTTCTTGGGAAGCAAGATTCTAAC
>AT1G72760.3 | chr1:27388302-27391301 REVERSE LENGTH=3000
TGACAGCACTATTATCCTCCACAACAGACAATACATCGTCTTCATCAAAAACATTGGAAGACCCGCTTCTCGTATCGGAT
AAAGTTTTCAACAAATCCTGTTCACCTACCTCTTCCAGTTCAGAAACATCTTCCATAGTGCATTCAGTCCCTCCGTTGCA
AAAGCTTTGATTTTCAGAATCAGATAACAAGTCAGCTGCATCAGTAACGTTCTTTAGCTGAGTGATCTCGACAGGTGATG
ATTCACACATGGTGTTGGCTGCTAAGCTAAGAGTCATTGCAACTGCGGGAGTCATCTCCTCCATGAGCTCTCCAAAATCA
GAGATTTCCACACCACACCACAACAAAGCTTTAAATTTCAAAGATGGACTTAGGAGAAATCAATTGTTTTCATCTTCTTC
TTCGAATACTCTAAGCAATGGTTTCATGATGTTGAAGAATCCTTGCTCCAAATAAGTTTTTGTCAGCGACCCAAATGCCG
CTTTATTCATACACTAACTTAGCATAGTTAAAACGACGAATCAAGGAGAATTAAGTACCGGAGATAACCAGATCTGACGA
ATCTATACGACGAATTCTCCTCACTCGATTATATCACTCTCTTGATCCCAAAATCGCAACAACTTCGTCGATCTTTTCTC
AAATCCTTATCTTGATTTCAACCCTATTGAGAGATCACAAAGCACTAATCAAAAACTCACGAATCATTATCCAAACGGTC
ATGTCAAAGAAAATTCACACAAAAACCAGAAAAAGGAGGGAAAATCAGCGAAATCAATCACAAGAAAGCCCTAAAAAATT
CGAACCATTAACGTCCATAATCATATAGTAGAACATGGGTTTCCTTGGATCTAAATTAAAAAAGAAGCTTTAGCTTTACC
CAGAAATAGAAAGATGAATTTAAACTTTGTTCTTAAGCAAAACTAAACACAAAGCTCAAAACAACAAGAGAGATTCGACA
CATAATAGCAAAAATCTTCCGATTGAAAAGCTAACTACACAGAAAAACAACATAAAAAAATCAGGAAAGAAAAAAGAAGA
GAGAAAGAACTAACCAGTTGATGAATCTTTAGAAGATATTCGCATCTGCAAAAAAATTAAAATCGAACAGAAGAGAGAGA
GAGAACAAAAGTAAAGATGTTCTTCTTCTTCTTCTTCTTTTTATTTTCTTCCCTCAGGATTATTTCTCGCTCGAGCTAAA
TTGCTTAGAGAGAGGCTCTCTCTATCAGCGAAACAAAGAGAGAGAGAAGAGAATATTGTGTGGTTTGCTTTTTCTCTCTG
TTTTTTTTTATTCCTTTTTTTCTTTGGTTTTGTAATATAATTTATAGGAAAAAAGAGTATTTATTACAAAAGAGGATTAA
TAAAAGGACACGTATTAGTCTTTGTATCATTTTGTGAACTTTGTCCTCTTTTTTTCTTCAACTTTTTGTCCTTTTTCTTT
TTTTAAGGTCGCTTCAGGCAACACCTGTCGATCAGCTAACAACAACAGATGTTATTTAATTCCTTTTTTTCCCATTTATT
TATTTTCAGAACCAAAAATATGTTTACAAATGGAAATTGATTTCTTTCTCTTTCCTTTTTTTAAAAAAAAAATATATCAT
AAAAATTTATATAAAGTAGAAAAACACTAATTATTTCCATAAAATTTTGACATGTAATATTAACCACGAAAATTAGATAT
AGATAAGTGAGTATCTTAGTTGTACAATCTGACGTGTAGATAAGTGAGTATCTTAGTTGTAATTTGTATTTGATATAACT
GTAAAATGAATAAATTGTATTAATAGGATCAATGAAATCTTGACACGTAATATATTGGTTCAGCAAAAATTTCCCATATA
TTTTATTTAAACTGATCAAGTTTTAGTTTTGAAAGCTATGAGTAAGAAATAAAGATTGGTTTTATAGTTACGAACTTGTC
TATAGAACTCTCTAGGTAAGAAAGAATAACACAAAATTATTGTTATCAGTAAGAATGAATCAGCCTAAAAAAATAAAAAT
ATTTATGTATACTTTTCGATAACGTTAAAGTACAAGTTCTCACAATCAGTGTTTAATGGAATCGTCTTAAGAGTAATAAT
CTTTCGAGAGACGTATAAGATATGGTGATATCGCCAAGAAGAAATAAAGATGGAAGACGACAGCCCCAGAAAATTATATT
ATTTGGTCGTTTACCTTTTTTTCTTTGTTCTTTTTGGATACGTAAATCAAAAAATGCAACGTGTGTTTGTTTTTTTCCAA
GTCAATAATCGCAATAATTTCGATTTCTACCACCCGCCCACGTGGCTACTCTGATTGATCAGGGACGAAAATAATAAATA
TTTTGTTACACCTCTAGATTTTGTACTCATAAATTTCAAATTCGTAGATACATATATTGCTGTTGCATTATTATCGAAAC
TCAAATTAAGTAAATGTGTGTAAATTGAGATGTGTGATCATGTTTAAACATAACATTCTATTCTCTAGTCTATTTTACTC
TCTTTTTTGGTTCAACCTCTAGTCTATATAAACCTAAAAGACTAAACCATATGTTTGACTAGTTTTACTAATATTTTTAT
CTAAAAACTTTGTTTTACTGATTAAGATAAAATAATCGATTTAATATTTTGATAATGTATAATCGAATTTTATTTTAATC
GAAACGCGTACATTATAGTACAAACTAGATCTCACCAGCAACTTCCCAAAAATCACTCTCTAATTAAAGATAAGTTGAGA
CTTGTGGAAATTTCCATTCTTGTTTGTTTGTTTCACAAGACTGTTGAGTTGTTTGAGAAATAAACCCTCCAAAATTAGAA
AAATTGTAAAACCACTAAAAGCTTCATCATCTCACAATACAATTTTCTGTTTCTTTTCATTGTTCATTGTTTCTTCTCTG
AGGTTGCAAAGCCAGACAAAAGAAAAACAACACAATCGATCTTGGTTGTGGGTGTTTTGTGACAAAGAAGACATGAGATC
ATTTATGAGTATTATAGTTTCCTTGTGAAGCAGGTTATTC
>AT1G72770.3 | chr1:27387998-27390997 FORWARD LENGTH=3000
CTCGTCCGGATTGTCCTGATGAAAATGTCCTCCTGTGTCTCCTACTGCAAAACATACTCCTAATTAGGGTGGCTCTTTGA
CGTTTTGGTTTCAATGATGAAGAGAAGAGCGAGAGATGCTTACGTTGAACGTGGATAAGGACACATTGTGGAGCATCAGC
AACAATATTTTCAACGGCCCATTTCAAGGCGTGTTGGCTGTTCTTGTCCTTATCAATGGCGATCGCCGTGATACTGCCAT
AGTCCTCCGAGGTCCTTCTAACTCTTCTTGCAGACATGTTAGAATCTTGCTTCCCAAGAAACATGAATAACCTGCTTCAC
AAGGAAACTATAATACTCATAAATGATCTCATGTCTTCTTTGTCACAAAACACCCACAACCAAGATCGATTGTGTTGTTT
TTCTTTTGTCTGGCTTTGCAACCTCAGAGAAGAAACAATGAACAATGAAAAGAAACAGAAAATTGTATTGTGAGATGATG
AAGCTTTTAGTGGTTTTACAATTTTTCTAATTTTGGAGGGTTTATTTCTCAAACAACTCAACAGTCTTGTGAAACAAACA
AACAAGAATGGAAATTTCCACAAGTCTCAACTTATCTTTAATTAGAGAGTGATTTTTGGGAAGTTGCTGGTGAGATCTAG
TTTGTACTATAATGTACGCGTTTCGATTAAAATAAAATTCGATTATACATTATCAAAATATTAAATCGATTATTTTATCT
TAATCAGTAAAACAAAGTTTTTAGATAAAAATATTAGTAAAACTAGTCAAACATATGGTTTAGTCTTTTAGGTTTATATA
GACTAGAGGTTGAACCAAAAAAGAGAGTAAAATAGACTAGAGAATAGAATGTTATGTTTAAACATGATCACACATCTCAA
TTTACACACATTTACTTAATTTGAGTTTCGATAATAATGCAACAGCAATATATGTATCTACGAATTTGAAATTTATGAGT
ACAAAATCTAGAGGTGTAACAAAATATTTATTATTTTCGTCCCTGATCAATCAGAGTAGCCACGTGGGCGGGTGGTAGAA
ATCGAAATTATTGCGATTATTGACTTGGAAAAAAACAAACACACGTTGCATTTTTTGATTTACGTATCCAAAAAGAACAA
AGAAAAAAAGGTAAACGACCAAATAATATAATTTTCTGGGGCTGTCGTCTTCCATCTTTATTTCTTCTTGGCGATATCAC
CATATCTTATACGTCTCTCGAAAGATTATTACTCTTAAGACGATTCCATTAAACACTGATTGTGAGAACTTGTACTTTAA
CGTTATCGAAAAGTATACATAAATATTTTTATTTTTTTAGGCTGATTCATTCTTACTGATAACAATAATTTTGTGTTATT
CTTTCTTACCTAGAGAGTTCTATAGACAAGTTCGTAACTATAAAACCAATCTTTATTTCTTACTCATAGCTTTCAAAACT
AAAACTTGATCAGTTTAAATAAAATATATGGGAAATTTTTGCTGAACCAATATATTACGTGTCAAGATTTCATTGATCCT
ATTAATACAATTTATTCATTTTACAGTTATATCAAATACAAATTACAACTAAGATACTCACTTATCTACACGTCAGATTG
TACAACTAAGATACTCACTTATCTATATCTAATTTTCGTGGTTAATATTACATGTCAAAATTTTATGGAAATAATTAGTG
TTTTTCTACTTTATATAAATTTTTATGATATATTTTTTTTTTAAAAAAAGGAAAGAGAAAGAAATCAATTTCCATTTGTA
AACATATTTTTGGTTCTGAAAATAAATAAATGGGAAAAAAAGGAATTAAATAACATCTGTTGTTGTTAGCTGATCGACAG
GTGTTGCCTGAAGCGACCTTAAAAAAAGAAAAAGGACAAAAAGTTGAAGAAAAAAAGAGGACAAAGTTCACAAAATGATA
CAAAGACTAATACGTGTCCTTTTATTAATCCTCTTTTGTAATAAATACTCTTTTTTCCTATAAATTATATTACAAAACCA
AAGAAAAAAAGGAATAAAAAAAAACAGAGAGAAAAAGCAAACCACACAATATTCTCTTCTCTCTCTCTTTGTTTCGCTGA
TAGAGAGAGCCTCTCTCTAAGCAATTTAGCTCGAGCGAGAAATAATCCTGAGGGAAGAAAATAAAAAGAAGAAGAAGAAG
AAGAACATCTTTACTTTTGTTCTCTCTCTCTCTTCTGTTCGATTTTAATTTTTTTGCAGATGCGAATATCTTCTAAAGAT
TCATCAACTGGTTAGTTCTTTCTCTCTTCTTTTTTCTTTCCTGATTTTTTTATGTTGTTTTTCTGTGTAGTTAGCTTTTC
AATCGGAAGATTTTTGCTATTATGTGTCGAATCTCTCTTGTTGTTTTGAGCTTTGTGTTTAGTTTTGCTTAAGAACAAAG
TTTAAATTCATCTTTCTATTTCTGGGTAAAGCTAAAGCTTCTTTTTTAATTTAGATCCAAGGAAACCCATGTTCTACTAT
ATGATTATGGACGTTAATGGTTCGAATTTTTTAGGGCTTTCTTGTGATTGATTTCGCTGATTTTCCCTCCTTTTTCTGGT
TTTTGTGTGAATTTTCTTTGACATGACCGTTTGGATAATGATTCGTGAGTTTTTGATTAGTGCTTTGTGATCTCTCAATA
GGGTTGAAATCAAGATAAGGATTTGAGAAAAGATCGACGAAGTTGTTGCGATTTTGGGATCAAGAGAGTGATATAATCGA
GTGAGGAGAATTCGTCGTATAGATTCGTCAGATCTGGTTATCTCCGGTACTTAATTCTCCTTGATTCGTCGTTTTAACTA
TGCTAAGTTAGTGTATGAATAAAGCGGCATTTGGGTCGCTGACAAAAACTTATTTGGAGCAAGGATTCTTCAACATCATG
AAACCATTGCTTAGAGTATTCGAAGAAGAAGATGAAAACAATTGATTTCTCCTAAGTCCATCTTTGAAATTTAAAGCTTT
GTTGTGGTGTGGTGTGGAAATCTCTGATTTTGGAGAGCTC
>AT1G72770.4 | chr1:27387998-27390997 FORWARD LENGTH=3000
CTCGTCCGGATTGTCCTGATGAAAATGTCCTCCTGTGTCTCCTACTGCAAAACATACTCCTAATTAGGGTGGCTCTTTGA
CGTTTTGGTTTCAATGATGAAGAGAAGAGCGAGAGATGCTTACGTTGAACGTGGATAAGGACACATTGTGGAGCATCAGC
AACAATATTTTCAACGGCCCATTTCAAGGCGTGTTGGCTGTTCTTGTCCTTATCAATGGCGATCGCCGTGATACTGCCAT
AGTCCTCCGAGGTCCTTCTAACTCTTCTTGCAGACATGTTAGAATCTTGCTTCCCAAGAAACATGAATAACCTGCTTCAC
AAGGAAACTATAATACTCATAAATGATCTCATGTCTTCTTTGTCACAAAACACCCACAACCAAGATCGATTGTGTTGTTT
TTCTTTTGTCTGGCTTTGCAACCTCAGAGAAGAAACAATGAACAATGAAAAGAAACAGAAAATTGTATTGTGAGATGATG
AAGCTTTTAGTGGTTTTACAATTTTTCTAATTTTGGAGGGTTTATTTCTCAAACAACTCAACAGTCTTGTGAAACAAACA
AACAAGAATGGAAATTTCCACAAGTCTCAACTTATCTTTAATTAGAGAGTGATTTTTGGGAAGTTGCTGGTGAGATCTAG
TTTGTACTATAATGTACGCGTTTCGATTAAAATAAAATTCGATTATACATTATCAAAATATTAAATCGATTATTTTATCT
TAATCAGTAAAACAAAGTTTTTAGATAAAAATATTAGTAAAACTAGTCAAACATATGGTTTAGTCTTTTAGGTTTATATA
GACTAGAGGTTGAACCAAAAAAGAGAGTAAAATAGACTAGAGAATAGAATGTTATGTTTAAACATGATCACACATCTCAA
TTTACACACATTTACTTAATTTGAGTTTCGATAATAATGCAACAGCAATATATGTATCTACGAATTTGAAATTTATGAGT
ACAAAATCTAGAGGTGTAACAAAATATTTATTATTTTCGTCCCTGATCAATCAGAGTAGCCACGTGGGCGGGTGGTAGAA
ATCGAAATTATTGCGATTATTGACTTGGAAAAAAACAAACACACGTTGCATTTTTTGATTTACGTATCCAAAAAGAACAA
AGAAAAAAAGGTAAACGACCAAATAATATAATTTTCTGGGGCTGTCGTCTTCCATCTTTATTTCTTCTTGGCGATATCAC
CATATCTTATACGTCTCTCGAAAGATTATTACTCTTAAGACGATTCCATTAAACACTGATTGTGAGAACTTGTACTTTAA
CGTTATCGAAAAGTATACATAAATATTTTTATTTTTTTAGGCTGATTCATTCTTACTGATAACAATAATTTTGTGTTATT
CTTTCTTACCTAGAGAGTTCTATAGACAAGTTCGTAACTATAAAACCAATCTTTATTTCTTACTCATAGCTTTCAAAACT
AAAACTTGATCAGTTTAAATAAAATATATGGGAAATTTTTGCTGAACCAATATATTACGTGTCAAGATTTCATTGATCCT
ATTAATACAATTTATTCATTTTACAGTTATATCAAATACAAATTACAACTAAGATACTCACTTATCTACACGTCAGATTG
TACAACTAAGATACTCACTTATCTATATCTAATTTTCGTGGTTAATATTACATGTCAAAATTTTATGGAAATAATTAGTG
TTTTTCTACTTTATATAAATTTTTATGATATATTTTTTTTTTAAAAAAAGGAAAGAGAAAGAAATCAATTTCCATTTGTA
AACATATTTTTGGTTCTGAAAATAAATAAATGGGAAAAAAAGGAATTAAATAACATCTGTTGTTGTTAGCTGATCGACAG
GTGTTGCCTGAAGCGACCTTAAAAAAAGAAAAAGGACAAAAAGTTGAAGAAAAAAAGAGGACAAAGTTCACAAAATGATA
CAAAGACTAATACGTGTCCTTTTATTAATCCTCTTTTGTAATAAATACTCTTTTTTCCTATAAATTATATTACAAAACCA
AAGAAAAAAAGGAATAAAAAAAAACAGAGAGAAAAAGCAAACCACACAATATTCTCTTCTCTCTCTCTTTGTTTCGCTGA
TAGAGAGAGCCTCTCTCTAAGCAATTTAGCTCGAGCGAGAAATAATCCTGAGGGAAGAAAATAAAAAGAAGAAGAAGAAG
AAGAACATCTTTACTTTTGTTCTCTCTCTCTCTTCTGTTCGATTTTAATTTTTTTGCAGATGCGAATATCTTCTAAAGAT
TCATCAACTGGTTAGTTCTTTCTCTCTTCTTTTTTCTTTCCTGATTTTTTTATGTTGTTTTTCTGTGTAGTTAGCTTTTC
AATCGGAAGATTTTTGCTATTATGTGTCGAATCTCTCTTGTTGTTTTGAGCTTTGTGTTTAGTTTTGCTTAAGAACAAAG
TTTAAATTCATCTTTCTATTTCTGGGTAAAGCTAAAGCTTCTTTTTTAATTTAGATCCAAGGAAACCCATGTTCTACTAT
ATGATTATGGACGTTAATGGTTCGAATTTTTTAGGGCTTTCTTGTGATTGATTTCGCTGATTTTCCCTCCTTTTTCTGGT
TTTTGTGTGAATTTTCTTTGACATGACCGTTTGGATAATGATTCGTGAGTTTTTGATTAGTGCTTTGTGATCTCTCAATA
GGGTTGAAATCAAGATAAGGATTTGAGAAAAGATCGACGAAGTTGTTGCGATTTTGGGATCAAGAGAGTGATATAATCGA
GTGAGGAGAATTCGTCGTATAGATTCGTCAGATCTGGTTATCTCCGGTACTTAATTCTCCTTGATTCGTCGTTTTAACTA
TGCTAAGTTAGTGTATGAATAAAGCGGCATTTGGGTCGCTGACAAAAACTTATTTGGAGCAAGGATTCTTCAACATCATG
AAACCATTGCTTAGAGTATTCGAAGAAGAAGATGAAAACAATTGATTTCTCCTAAGTCCATCTTTGAAATTTAAAGCTTT
GTTGTGGTGTGGTGTGGAAATCTCTGATTTTGGAGAGCTC
>AT1G72770.5 | chr1:27387998-27390997 FORWARD LENGTH=3000
CTCGTCCGGATTGTCCTGATGAAAATGTCCTCCTGTGTCTCCTACTGCAAAACATACTCCTAATTAGGGTGGCTCTTTGA
CGTTTTGGTTTCAATGATGAAGAGAAGAGCGAGAGATGCTTACGTTGAACGTGGATAAGGACACATTGTGGAGCATCAGC
AACAATATTTTCAACGGCCCATTTCAAGGCGTGTTGGCTGTTCTTGTCCTTATCAATGGCGATCGCCGTGATACTGCCAT
AGTCCTCCGAGGTCCTTCTAACTCTTCTTGCAGACATGTTAGAATCTTGCTTCCCAAGAAACATGAATAACCTGCTTCAC
AAGGAAACTATAATACTCATAAATGATCTCATGTCTTCTTTGTCACAAAACACCCACAACCAAGATCGATTGTGTTGTTT
TTCTTTTGTCTGGCTTTGCAACCTCAGAGAAGAAACAATGAACAATGAAAAGAAACAGAAAATTGTATTGTGAGATGATG
AAGCTTTTAGTGGTTTTACAATTTTTCTAATTTTGGAGGGTTTATTTCTCAAACAACTCAACAGTCTTGTGAAACAAACA
AACAAGAATGGAAATTTCCACAAGTCTCAACTTATCTTTAATTAGAGAGTGATTTTTGGGAAGTTGCTGGTGAGATCTAG
TTTGTACTATAATGTACGCGTTTCGATTAAAATAAAATTCGATTATACATTATCAAAATATTAAATCGATTATTTTATCT
TAATCAGTAAAACAAAGTTTTTAGATAAAAATATTAGTAAAACTAGTCAAACATATGGTTTAGTCTTTTAGGTTTATATA
GACTAGAGGTTGAACCAAAAAAGAGAGTAAAATAGACTAGAGAATAGAATGTTATGTTTAAACATGATCACACATCTCAA
TTTACACACATTTACTTAATTTGAGTTTCGATAATAATGCAACAGCAATATATGTATCTACGAATTTGAAATTTATGAGT
ACAAAATCTAGAGGTGTAACAAAATATTTATTATTTTCGTCCCTGATCAATCAGAGTAGCCACGTGGGCGGGTGGTAGAA
ATCGAAATTATTGCGATTATTGACTTGGAAAAAAACAAACACACGTTGCATTTTTTGATTTACGTATCCAAAAAGAACAA
AGAAAAAAAGGTAAACGACCAAATAATATAATTTTCTGGGGCTGTCGTCTTCCATCTTTATTTCTTCTTGGCGATATCAC
CATATCTTATACGTCTCTCGAAAGATTATTACTCTTAAGACGATTCCATTAAACACTGATTGTGAGAACTTGTACTTTAA
CGTTATCGAAAAGTATACATAAATATTTTTATTTTTTTAGGCTGATTCATTCTTACTGATAACAATAATTTTGTGTTATT
CTTTCTTACCTAGAGAGTTCTATAGACAAGTTCGTAACTATAAAACCAATCTTTATTTCTTACTCATAGCTTTCAAAACT
AAAACTTGATCAGTTTAAATAAAATATATGGGAAATTTTTGCTGAACCAATATATTACGTGTCAAGATTTCATTGATCCT
ATTAATACAATTTATTCATTTTACAGTTATATCAAATACAAATTACAACTAAGATACTCACTTATCTACACGTCAGATTG
TACAACTAAGATACTCACTTATCTATATCTAATTTTCGTGGTTAATATTACATGTCAAAATTTTATGGAAATAATTAGTG
TTTTTCTACTTTATATAAATTTTTATGATATATTTTTTTTTTAAAAAAAGGAAAGAGAAAGAAATCAATTTCCATTTGTA
AACATATTTTTGGTTCTGAAAATAAATAAATGGGAAAAAAAGGAATTAAATAACATCTGTTGTTGTTAGCTGATCGACAG
GTGTTGCCTGAAGCGACCTTAAAAAAAGAAAAAGGACAAAAAGTTGAAGAAAAAAAGAGGACAAAGTTCACAAAATGATA
CAAAGACTAATACGTGTCCTTTTATTAATCCTCTTTTGTAATAAATACTCTTTTTTCCTATAAATTATATTACAAAACCA
AAGAAAAAAAGGAATAAAAAAAAACAGAGAGAAAAAGCAAACCACACAATATTCTCTTCTCTCTCTCTTTGTTTCGCTGA
TAGAGAGAGCCTCTCTCTAAGCAATTTAGCTCGAGCGAGAAATAATCCTGAGGGAAGAAAATAAAAAGAAGAAGAAGAAG
AAGAACATCTTTACTTTTGTTCTCTCTCTCTCTTCTGTTCGATTTTAATTTTTTTGCAGATGCGAATATCTTCTAAAGAT
TCATCAACTGGTTAGTTCTTTCTCTCTTCTTTTTTCTTTCCTGATTTTTTTATGTTGTTTTTCTGTGTAGTTAGCTTTTC
AATCGGAAGATTTTTGCTATTATGTGTCGAATCTCTCTTGTTGTTTTGAGCTTTGTGTTTAGTTTTGCTTAAGAACAAAG
TTTAAATTCATCTTTCTATTTCTGGGTAAAGCTAAAGCTTCTTTTTTAATTTAGATCCAAGGAAACCCATGTTCTACTAT
ATGATTATGGACGTTAATGGTTCGAATTTTTTAGGGCTTTCTTGTGATTGATTTCGCTGATTTTCCCTCCTTTTTCTGGT
TTTTGTGTGAATTTTCTTTGACATGACCGTTTGGATAATGATTCGTGAGTTTTTGATTAGTGCTTTGTGATCTCTCAATA
GGGTTGAAATCAAGATAAGGATTTGAGAAAAGATCGACGAAGTTGTTGCGATTTTGGGATCAAGAGAGTGATATAATCGA
GTGAGGAGAATTCGTCGTATAGATTCGTCAGATCTGGTTATCTCCGGTACTTAATTCTCCTTGATTCGTCGTTTTAACTA
TGCTAAGTTAGTGTATGAATAAAGCGGCATTTGGGTCGCTGACAAAAACTTATTTGGAGCAAGGATTCTTCAACATCATG
AAACCATTGCTTAGAGTATTCGAAGAAGAAGATGAAAACAATTGATTTCTCCTAAGTCCATCTTTGAAATTTAAAGCTTT
GTTGTGGTGTGGTGTGGAAATCTCTGATTTTGGAGAGCTC
>AT1G72770.1 | chr1:27387998-27390997 FORWARD LENGTH=3000
CTCGTCCGGATTGTCCTGATGAAAATGTCCTCCTGTGTCTCCTACTGCAAAACATACTCCTAATTAGGGTGGCTCTTTGA
CGTTTTGGTTTCAATGATGAAGAGAAGAGCGAGAGATGCTTACGTTGAACGTGGATAAGGACACATTGTGGAGCATCAGC
AACAATATTTTCAACGGCCCATTTCAAGGCGTGTTGGCTGTTCTTGTCCTTATCAATGGCGATCGCCGTGATACTGCCAT
AGTCCTCCGAGGTCCTTCTAACTCTTCTTGCAGACATGTTAGAATCTTGCTTCCCAAGAAACATGAATAACCTGCTTCAC
AAGGAAACTATAATACTCATAAATGATCTCATGTCTTCTTTGTCACAAAACACCCACAACCAAGATCGATTGTGTTGTTT
TTCTTTTGTCTGGCTTTGCAACCTCAGAGAAGAAACAATGAACAATGAAAAGAAACAGAAAATTGTATTGTGAGATGATG
AAGCTTTTAGTGGTTTTACAATTTTTCTAATTTTGGAGGGTTTATTTCTCAAACAACTCAACAGTCTTGTGAAACAAACA
AACAAGAATGGAAATTTCCACAAGTCTCAACTTATCTTTAATTAGAGAGTGATTTTTGGGAAGTTGCTGGTGAGATCTAG
TTTGTACTATAATGTACGCGTTTCGATTAAAATAAAATTCGATTATACATTATCAAAATATTAAATCGATTATTTTATCT
TAATCAGTAAAACAAAGTTTTTAGATAAAAATATTAGTAAAACTAGTCAAACATATGGTTTAGTCTTTTAGGTTTATATA
GACTAGAGGTTGAACCAAAAAAGAGAGTAAAATAGACTAGAGAATAGAATGTTATGTTTAAACATGATCACACATCTCAA
TTTACACACATTTACTTAATTTGAGTTTCGATAATAATGCAACAGCAATATATGTATCTACGAATTTGAAATTTATGAGT
ACAAAATCTAGAGGTGTAACAAAATATTTATTATTTTCGTCCCTGATCAATCAGAGTAGCCACGTGGGCGGGTGGTAGAA
ATCGAAATTATTGCGATTATTGACTTGGAAAAAAACAAACACACGTTGCATTTTTTGATTTACGTATCCAAAAAGAACAA
AGAAAAAAAGGTAAACGACCAAATAATATAATTTTCTGGGGCTGTCGTCTTCCATCTTTATTTCTTCTTGGCGATATCAC
CATATCTTATACGTCTCTCGAAAGATTATTACTCTTAAGACGATTCCATTAAACACTGATTGTGAGAACTTGTACTTTAA
CGTTATCGAAAAGTATACATAAATATTTTTATTTTTTTAGGCTGATTCATTCTTACTGATAACAATAATTTTGTGTTATT
CTTTCTTACCTAGAGAGTTCTATAGACAAGTTCGTAACTATAAAACCAATCTTTATTTCTTACTCATAGCTTTCAAAACT
AAAACTTGATCAGTTTAAATAAAATATATGGGAAATTTTTGCTGAACCAATATATTACGTGTCAAGATTTCATTGATCCT
ATTAATACAATTTATTCATTTTACAGTTATATCAAATACAAATTACAACTAAGATACTCACTTATCTACACGTCAGATTG
TACAACTAAGATACTCACTTATCTATATCTAATTTTCGTGGTTAATATTACATGTCAAAATTTTATGGAAATAATTAGTG
TTTTTCTACTTTATATAAATTTTTATGATATATTTTTTTTTTAAAAAAAGGAAAGAGAAAGAAATCAATTTCCATTTGTA
AACATATTTTTGGTTCTGAAAATAAATAAATGGGAAAAAAAGGAATTAAATAACATCTGTTGTTGTTAGCTGATCGACAG
GTGTTGCCTGAAGCGACCTTAAAAAAAGAAAAAGGACAAAAAGTTGAAGAAAAAAAGAGGACAAAGTTCACAAAATGATA
CAAAGACTAATACGTGTCCTTTTATTAATCCTCTTTTGTAATAAATACTCTTTTTTCCTATAAATTATATTACAAAACCA
AAGAAAAAAAGGAATAAAAAAAAACAGAGAGAAAAAGCAAACCACACAATATTCTCTTCTCTCTCTCTTTGTTTCGCTGA
TAGAGAGAGCCTCTCTCTAAGCAATTTAGCTCGAGCGAGAAATAATCCTGAGGGAAGAAAATAAAAAGAAGAAGAAGAAG
AAGAACATCTTTACTTTTGTTCTCTCTCTCTCTTCTGTTCGATTTTAATTTTTTTGCAGATGCGAATATCTTCTAAAGAT
TCATCAACTGGTTAGTTCTTTCTCTCTTCTTTTTTCTTTCCTGATTTTTTTATGTTGTTTTTCTGTGTAGTTAGCTTTTC
AATCGGAAGATTTTTGCTATTATGTGTCGAATCTCTCTTGTTGTTTTGAGCTTTGTGTTTAGTTTTGCTTAAGAACAAAG
TTTAAATTCATCTTTCTATTTCTGGGTAAAGCTAAAGCTTCTTTTTTAATTTAGATCCAAGGAAACCCATGTTCTACTAT
ATGATTATGGACGTTAATGGTTCGAATTTTTTAGGGCTTTCTTGTGATTGATTTCGCTGATTTTCCCTCCTTTTTCTGGT
TTTTGTGTGAATTTTCTTTGACATGACCGTTTGGATAATGATTCGTGAGTTTTTGATTAGTGCTTTGTGATCTCTCAATA
GGGTTGAAATCAAGATAAGGATTTGAGAAAAGATCGACGAAGTTGTTGCGATTTTGGGATCAAGAGAGTGATATAATCGA
GTGAGGAGAATTCGTCGTATAGATTCGTCAGATCTGGTTATCTCCGGTACTTAATTCTCCTTGATTCGTCGTTTTAACTA
TGCTAAGTTAGTGTATGAATAAAGCGGCATTTGGGTCGCTGACAAAAACTTATTTGGAGCAAGGATTCTTCAACATCATG
AAACCATTGCTTAGAGTATTCGAAGAAGAAGATGAAAACAATTGATTTCTCCTAAGTCCATCTTTGAAATTTAAAGCTTT
GTTGTGGTGTGGTGTGGAAATCTCTGATTTTGGAGAGCTC
>AT1G72770.2 | chr1:27387998-27390997 FORWARD LENGTH=3000
CTCGTCCGGATTGTCCTGATGAAAATGTCCTCCTGTGTCTCCTACTGCAAAACATACTCCTAATTAGGGTGGCTCTTTGA
CGTTTTGGTTTCAATGATGAAGAGAAGAGCGAGAGATGCTTACGTTGAACGTGGATAAGGACACATTGTGGAGCATCAGC
AACAATATTTTCAACGGCCCATTTCAAGGCGTGTTGGCTGTTCTTGTCCTTATCAATGGCGATCGCCGTGATACTGCCAT
AGTCCTCCGAGGTCCTTCTAACTCTTCTTGCAGACATGTTAGAATCTTGCTTCCCAAGAAACATGAATAACCTGCTTCAC
AAGGAAACTATAATACTCATAAATGATCTCATGTCTTCTTTGTCACAAAACACCCACAACCAAGATCGATTGTGTTGTTT
TTCTTTTGTCTGGCTTTGCAACCTCAGAGAAGAAACAATGAACAATGAAAAGAAACAGAAAATTGTATTGTGAGATGATG
AAGCTTTTAGTGGTTTTACAATTTTTCTAATTTTGGAGGGTTTATTTCTCAAACAACTCAACAGTCTTGTGAAACAAACA
AACAAGAATGGAAATTTCCACAAGTCTCAACTTATCTTTAATTAGAGAGTGATTTTTGGGAAGTTGCTGGTGAGATCTAG
TTTGTACTATAATGTACGCGTTTCGATTAAAATAAAATTCGATTATACATTATCAAAATATTAAATCGATTATTTTATCT
TAATCAGTAAAACAAAGTTTTTAGATAAAAATATTAGTAAAACTAGTCAAACATATGGTTTAGTCTTTTAGGTTTATATA
GACTAGAGGTTGAACCAAAAAAGAGAGTAAAATAGACTAGAGAATAGAATGTTATGTTTAAACATGATCACACATCTCAA
TTTACACACATTTACTTAATTTGAGTTTCGATAATAATGCAACAGCAATATATGTATCTACGAATTTGAAATTTATGAGT
ACAAAATCTAGAGGTGTAACAAAATATTTATTATTTTCGTCCCTGATCAATCAGAGTAGCCACGTGGGCGGGTGGTAGAA
ATCGAAATTATTGCGATTATTGACTTGGAAAAAAACAAACACACGTTGCATTTTTTGATTTACGTATCCAAAAAGAACAA
AGAAAAAAAGGTAAACGACCAAATAATATAATTTTCTGGGGCTGTCGTCTTCCATCTTTATTTCTTCTTGGCGATATCAC
CATATCTTATACGTCTCTCGAAAGATTATTACTCTTAAGACGATTCCATTAAACACTGATTGTGAGAACTTGTACTTTAA
CGTTATCGAAAAGTATACATAAATATTTTTATTTTTTTAGGCTGATTCATTCTTACTGATAACAATAATTTTGTGTTATT
CTTTCTTACCTAGAGAGTTCTATAGACAAGTTCGTAACTATAAAACCAATCTTTATTTCTTACTCATAGCTTTCAAAACT
AAAACTTGATCAGTTTAAATAAAATATATGGGAAATTTTTGCTGAACCAATATATTACGTGTCAAGATTTCATTGATCCT
ATTAATACAATTTATTCATTTTACAGTTATATCAAATACAAATTACAACTAAGATACTCACTTATCTACACGTCAGATTG
TACAACTAAGATACTCACTTATCTATATCTAATTTTCGTGGTTAATATTACATGTCAAAATTTTATGGAAATAATTAGTG
TTTTTCTACTTTATATAAATTTTTATGATATATTTTTTTTTTAAAAAAAGGAAAGAGAAAGAAATCAATTTCCATTTGTA
AACATATTTTTGGTTCTGAAAATAAATAAATGGGAAAAAAAGGAATTAAATAACATCTGTTGTTGTTAGCTGATCGACAG
GTGTTGCCTGAAGCGACCTTAAAAAAAGAAAAAGGACAAAAAGTTGAAGAAAAAAAGAGGACAAAGTTCACAAAATGATA
CAAAGACTAATACGTGTCCTTTTATTAATCCTCTTTTGTAATAAATACTCTTTTTTCCTATAAATTATATTACAAAACCA
AAGAAAAAAAGGAATAAAAAAAAACAGAGAGAAAAAGCAAACCACACAATATTCTCTTCTCTCTCTCTTTGTTTCGCTGA
TAGAGAGAGCCTCTCTCTAAGCAATTTAGCTCGAGCGAGAAATAATCCTGAGGGAAGAAAATAAAAAGAAGAAGAAGAAG
AAGAACATCTTTACTTTTGTTCTCTCTCTCTCTTCTGTTCGATTTTAATTTTTTTGCAGATGCGAATATCTTCTAAAGAT
TCATCAACTGGTTAGTTCTTTCTCTCTTCTTTTTTCTTTCCTGATTTTTTTATGTTGTTTTTCTGTGTAGTTAGCTTTTC
AATCGGAAGATTTTTGCTATTATGTGTCGAATCTCTCTTGTTGTTTTGAGCTTTGTGTTTAGTTTTGCTTAAGAACAAAG
TTTAAATTCATCTTTCTATTTCTGGGTAAAGCTAAAGCTTCTTTTTTAATTTAGATCCAAGGAAACCCATGTTCTACTAT
ATGATTATGGACGTTAATGGTTCGAATTTTTTAGGGCTTTCTTGTGATTGATTTCGCTGATTTTCCCTCCTTTTTCTGGT
TTTTGTGTGAATTTTCTTTGACATGACCGTTTGGATAATGATTCGTGAGTTTTTGATTAGTGCTTTGTGATCTCTCAATA
GGGTTGAAATCAAGATAAGGATTTGAGAAAAGATCGACGAAGTTGTTGCGATTTTGGGATCAAGAGAGTGATATAATCGA
GTGAGGAGAATTCGTCGTATAGATTCGTCAGATCTGGTTATCTCCGGTACTTAATTCTCCTTGATTCGTCGTTTTAACTA
TGCTAAGTTAGTGTATGAATAAAGCGGCATTTGGGTCGCTGACAAAAACTTATTTGGAGCAAGGATTCTTCAACATCATG
AAACCATTGCTTAGAGTATTCGAAGAAGAAGATGAAAACAATTGATTTCTCCTAAGTCCATCTTTGAAATTTAAAGCTTT
GTTGTGGTGTGGTGTGGAAATCTCTGATTTTGGAGAGCTC
>AT1G72790.1 | chr1:27391848-27394847 FORWARD LENGTH=3000
GCTTGTAGGTTGCTGACTATTGCCGAGATAGACTCCATTTTGCTTTGGCTGAAGAAATAGAACGTATAAAAGACGAATTA
TGCAAGAGGAATACAGGAGAGGGTAGGCAGGTGCAGTGGGATAAAGTCTTCACGAGTTGTTTTCTAACTGTCGATGGTGA
GATTGAAGGAAAAATTGGTAGAGCCGTTGTTGGTTCTTCTGATAAGGTTCTTGAGGCTGTTGCGTCTGAGACCGTAGGAT
CAACTGCTGTTGTTGCCTTGGTTTGCTCATCACATATAGTAGTTTCTAACTGCGGTGATTCGAGGGCGGTTTTATTCCGT
GGCAAAGAAGCCATGCCCTTGTCAGTTGATCACAAAGTAAAATGAACTTCCTTTTCTTTCCCCAATCTAACTTACAAAGT
TGATAAAAGTGTTTTCTTACCTCCTTCCATTTTTCTGCAGCCAGATAGAGAGGATGAATATGCAAGAATAGAAAATGCTG
GAGGCAAAGTTATACAATGGCAAGGCGCACGTGTTTTTGGTGTTCTCGCCATGTCTAGGTCCATCGGTAAGCATTGCTTC
TTTTGATGACCAGTAATGCACATCACACAAACGTGGCTTGATAATGTAATTACTCCCCTACATGAAACATTAGATCCTCC
GGTTTCTTTCCTCCTCTGGAACTATGCAGGTGACAGATATCTGAAGCCATATGTGATCCCAGAACCGGAAGTGACATTCA
TGCCTCGGTCAAGAGAAGACGAGTGTCTCATACTAGCCAGTGACGGTCTTTGGGATGTAATGAACAACCAAGAAGTCTGC
GAAATAGCAAGGAGACGGATATTGATGTGGCACAAGAAGAACGGTGCACCGCCTCTAGCAGAGAGAGGCAAAGGAATAGA
TCCAGCTTGCCAAGCCGCAGCTGACTACCTCTCAATGCTTGCTCTACAAAAAGGAAGTAAAGACAACATCTCCATCATTG
TGATTGACTTGAAAGCTCAAAGAAAGTTCAAGACCAGAACCTGAAGCTTAATTACAAGCAGTACGCTTACTTACTTTTTT
TTTTACTGGGGGTAAGTTTCGAGTTTTCGTATAATTTAGATCGTTAAGGATCTAATTTCGACAGGTTTTTACATGTTAAT
TACTCAATATTGTTAGAAGGGAGAAAAAATAAAGAAAAAAAATGGAAATGCGGGTTGGGGAGGAGAAGTAAAGACTAAAG
ACTGAAGATTAAGAAGATGATGCATAGCTAATTATAAGTACATTCCTTTTTTTCTCATGGTACTTGAATTCGTATGTATA
AGAAGAAATAGGCAGAGAAATGCTTTTTTTTTTTGGGGTATTGAAATAGTTGAATATGTTGTAATAGTTTGAGAGATGTG
GCAAATGAAATTGTAATTGAAACTATGTCACATTAACCTTCTTGCATTTGTCTTTTCATGTTGTGTTCTTCGCTGTTCTA
TAACTTAACGGTGAGATGAGAGTTTATTGGGGGTTTAACCACAGGTCGATTTTTATTTTGATGTTAAGTATTGATAAAGC
AATACACTTAGCAAAAGGTGGACGTGCCGGAGTGGTTATCGGGCATGACTAGAAATCATGTGGGCTTTGCCCGCGCAGGT
TCGAATCCTGCCGTTCACGTTTTTCATTTTTTTTTCTGTTATCATCACATTTTCCATAACTTACCTTAATCATCTAACAT
TTTAGAGTCTTTACGAAATGTTAATATTTCTTTTCTTAAATTGAGTAGAAATAGAAATCAACCTCATACCTACAAATGTG
GAAGTGACGTGTGAAACCGTAAGTGTATTTAAATCAAACTTAGAAAGCTGTTAATCATTGGCACCACATAAAATCTAGCT
TGTGAGAGAAAGTTTATCGTTTTTAGATAAGTTATCAAGATAACAAGACTTGATTAGATTATAGTATGTTGCCTTTGACG
GTTTGGCCTGGCCATTTGTAAAAGCCACGACAACACCGGCTCTCATATAATTATTAAAAGACTAATTAGTAATCACGGCC
TCAGCTTCACATAGAAAACGTGTTTATTAACACGTTAGACATATGATTCCGTTGAACAATTTTGATTATTTGACGTACCA
ATCTGTATTTGCTTCATGTAATCCAGCTGTATTAGTAGGCCTTTCTTTGTATTTCCCATTTCCAACTTTCACAAGCAAAT
ACCACCATTTTCCAGCTTGTCTAACAAGTTATTAAAATAAAAATAAAAAATTCCCCCAAAAAAATCATGTGTCAATTGAA
CCTTCTCTTAGGCATGACCGTATGACCAAAGTTTGGTTCGGATTTTAAAAGATCAAGATTTGACAATTCTATAAAAAAAA
AATTTGGGTGTAAATGTCATTTGTCTAGAGTATGGTTAAGATACTAGAACCTTTTTCTTTACAAGTTCAAAATTCAGAAT
TAAAAAAATGTAAGATTTTCAGAGTTTGTGGACATCAAATTATCAGGTAATATGGATAGTTTGTGAAAATTGCAATATCT
ATCTATACAACTAATCATTGTGAAACATACATTTAGGACTAGGGAGTTAGATACTGTTGTGTTGCCGAGACTCAAACTCA
AGAACTGGTCAGATGTACCGAGTAAAGTTGTATATAGTCAACTAGTACATATTTGAACATTATACAATTAATTCAGATAT
CCTCTACGTAAAATGCGCAATGTATTTTCATGTAATAAATAAATATATATGCAAATTGATGAATTTGACATAGATATTCA
ACTAAATACGTCAATTATCCGATTGCTTGTCTCCTATAAAAAATCTCTAAAATACTCCAAAGACATATTTTTTGTTGTAA
AAAATGTGTAAATTAAAGTAAGAATCCACAGAAAGAAAAAAAAACAAATAAAAATGACCAAATCCAAGTCCCCAAGCATT
TTAAAAAACAAATATCAATCCAAGCAAAAGCATAAAAGCAAACACATTACAGCATCGTAAGCCAACCACTCTTAAACTAA
AAGTTGTCTTTCTAATCAAAAGCCAAATAATAGAAAGAGT
>AT1G72800.1 | chr1:27394266-27397265 FORWARD LENGTH=3000
TCAGAGTTTGTGGACATCAAATTATCAGGTAATATGGATAGTTTGTGAAAATTGCAATATCTATCTATACAACTAATCAT
TGTGAAACATACATTTAGGACTAGGGAGTTAGATACTGTTGTGTTGCCGAGACTCAAACTCAAGAACTGGTCAGATGTAC
CGAGTAAAGTTGTATATAGTCAACTAGTACATATTTGAACATTATACAATTAATTCAGATATCCTCTACGTAAAATGCGC
AATGTATTTTCATGTAATAAATAAATATATATGCAAATTGATGAATTTGACATAGATATTCAACTAAATACGTCAATTAT
CCGATTGCTTGTCTCCTATAAAAAATCTCTAAAATACTCCAAAGACATATTTTTTGTTGTAAAAAATGTGTAAATTAAAG
TAAGAATCCACAGAAAGAAAAAAAAACAAATAAAAATGACCAAATCCAAGTCCCCAAGCATTTTAAAAAACAAATATCAA
TCCAAGCAAAAGCATAAAAGCAAACACATTACAGCATCGTAAGCCAACCACTCTTAAACTAAAAGTTGTCTTTCTAATCA
AAAGCCAAATAATAGAAAGAGTATGGAAGAAGATGATGGAGACGCGTCTACGCCGTTTTGGCTTCAATCACGCCGCAATA
ACACTTACTTCCGCCGCACTGCAAGTCTCGGTGGCCGTACAACCACCATCGCCACTCAAATATTCTTCGCCGGAACAGCT
GCAATCCTCATAGTCGTCTTCATTATCCCTCCTTTCTTCTCCTCTGTTTCTCAGATTTTCCGACCTCATTTAGTCCGTAA
AAGCTGGGATTATCTCAACTTCGTTCTCGTCCTTTTCGCCGTCCTTTGCGGCTTCCTCAGCCGCAACACCAATAATGACG
AATCCAATCATCACAAAGAAGAAGACATTCGTAACAAATTCTCGACTTCACCATCGATTATTGATCGAAGAAGTCGTGTA
TCTAACAGTGGTACAACGCCGCGTTATTGGAACGATGATCGCGGTGGTGGCGGCGGTGATCAAACGGTGTACAAGAGGTT
TAGTAGATTACGAAGTGTTAGCTCGTATCCAGATCTGAGGCTCCGGGAATACGAAGCCGATGAACGGTGGAGATTCTACG
ATGATACACGTGTAAGTCAATGCCGTTATGAAGATGTAGATCCGATCTATCCAAATCAAAGTTACAGAAACTGGCATGAG
GAAGGTAAACCACCGCCGGAAGATGTAGATCAAACAGAGGACGGTGATAATGGAGAAGGAAGTAAGGTCCGTAACGGCGG
TTCGGAAACTGAGAAAGTTGAGGTGGTTGCGACGGCGGAAGCTGAAGTAGTAGAAGAGCTAAAAGTGCCTTCTGCTCCGC
CGTATATTCCGTCTCCTCCGCCGTCTCCGCCACGTCCTCCACCAGCGAAGCAAGCGAAGAGAAAGACTAATAGAGTGTAC
CAAGATGTTTCTCCACAGGAAGAGAAGAAAGAAAGAGATGATTTTGTAGCGACGACGACGCCGATTCCACCTCCGGCGAC
TGTGTATCAAAAGAGCAATAAACAGGAGAAGAAGAAAGGAGGAGCAACGAAAGACTTTCTGATTGCGTTACGGAGAAAGA
AGAAGAAGCAGAGACAACAGAGCATCGATGGCCTCGATCTCCTCTTCGGCTCCGATCCTCCATTGGTCTATTCACCACCA
CCGCCGCCGCCTCCTCCACCACCTTTCTTCCAAGGGCTTTTCTCATCCAAAAAAGGTAAAAGCAAAAAAAACAATTCAAA
TCCACCGCCTCCTCCTCCTCCACCACCACCTGAACGGAGATATGAATCACGCGCATCAACCTCGAAGCTCCGAAAAGCTC
CGGTGGAATCACGGACATCCAAACCAAATCCGCCAGCTAAAGTAACTCAATACGTAGGCACAGGAAGCGAATCACCACTA
ATGCCGATCCCGCCGCCGCCTCCTCCTCCGCCGTTTAAAATGCCGGCTTGGAAATTCGTGAAGCGTGGAGATTACGTCAG
GATGGCTAGTGACATCAGCATAAGCTCCGACGAACCTGATGATCCGGATGTAGCTCAATCAGCTGGAAGTAAGGAGGCCG
CCGGGAGTATGTTCTGTCCGAGCCCCGACGTAGATACCAAAGCCGATGATTTCATCGCAAGATTCAGAGCCGGACTCAAA
TTGGAGAAGATGAACTCTGTGAAAAGAGGGAGATCCAATTTAGGACCCGAACCCGGACTTCATGAATCCGGATCTTCAAC
GGGTTATAGGCCCAGCCCAAGCGTATAGAGGCTATTTCTTTTAGATTTTGGATTTTTGGATTACTACTGTGTTGGTTTTT
TTTACCTTACTTTTGTTTAGACTTTCTTATACGTAATTTTGTGGTGTATACAATTCCTAGTATCCGTTTTTACAGTTTTT
AGCCCATCTTGGGATGAACCAAAAAAAATCTCTATACAACTAGTTTTTCTTGTAATACTCTCCATTTTTATTTTATTTTG
AACTATGTTTGGATGGAGAACTTATAGCTTTGAAAAATATATTCAATATTTTTAGAAAAAAAAGAAAAAAATACTATAGC
TTTAATTTTATATCATCAAACAAGAAACAAATTGATAGGTATTTATAAATATTTAATTTGATTAACTCAACTTTTTAATA
CACAGCCAATTGAAACCCCACTTCTTTGCCTTTTTTAGTCGATTCCACTTTTTTTTCCCTTCTAAATTAATGAAAAAACT
TTGTTAACAATAAAATACATAATTAAAAAAACATTTGTAATAATTTAATAATTTATCAAAAAAATAATAATATGGCGGCA
ATGTTGCGTTACAAAAACGCCATCTTTTATGTAATTGTAACCTAATAACAGCAACGTGACGATGAACCACCACCGAGTTG
CGTTAGAAAAACGCCATATATCTTTTATGTAACCTAATATATATATCTTAAACAACAGGCTTGGATTATTGTCTCTCGAA
AACCTAAAATCGCTCTTTCTCTTTTCTTGTCATCTTCTCC
>AT1G72810.1 | chr1:27400394-27403393 REVERSE LENGTH=3000
AACAAAAAATGTTCCTGAGATGTGTTTCAGAGCTCAATCTCTATCTGTACAACTTTTCCTAACCTCGCCGCAAATTTCTA
TTTACAATCGGAGACTGTAACCTATCCCCAGGATTAGAAAGACCAAAAATTTCTAAAAAAGACAAAACAAAAATTAGGAT
TCAACGAGAACGAAAGAGGAAAGATTTCAGAAGCCAAATCTCAAAGCAAGAGACGACGGCATTTTTTGCGTCTGTGGAAC
CACGTCTTCGATCCAAAACGATCACCAAAACCATGCGGATCTAACTCTAACAACAACATCTTCGAAAACAGAACCGATTA
ATCGACCTTACCGAAGAAACGATCATCCTCGCCGGTAAGCGATAAAGAAAAATCTAACCGCGAAACTCGTTTCCTTCGCC
GGAGATATCCAATAAGCACCAATACAAGACCGATGTTAGAAGAGAGAGAGAGAGCTCAAAGAGAGTAATCGCGACGAGAG
CACACGAAAATGAGACCTTATACAGTTATACTGTTACGAGCGAGTCTAGGGTTCCGGTTTTTTTCCCCCTGTAAATATAC
CAAATTGAGATACCGGTATAGATTATAAACCGGCTTGCATTTTCCGGTTCGATTAGCTGATTTCTCTATGTAACAAAATG
CCATTTACAGTTTTCAAATTTACCGGTTAAAATTGACCTAACCGAAACAAATAAAGTGGAAATGTTTTAGTTTTTGATTC
AACTAAGTGTATCATCAATGGATTTTATATTGTTTCCATATTGTGCAAAATGTAATCAGAAAATGATCACGATGTGCAAA
TTGGTTTGCTTAATTTAAGATTGAATTACAGATTTTTTTTTATCGAATATTAAAGGATTTATTAAGGAAATAAGGAAGAT
CTGGTAAAAATCAGATGCTGGCAGGTGACACGTGTCACTCATGACTAAGGTCTTAAACTCTTACGGATAAAGAAAGCGAC
AAACTGGGAGCACTCTTAGAAGACGAAGAAGATCGACGGCAGAGATAGAAAAAAGCTAAAAGGTCGTCATCGAAAACAAC
GGCTAAGATCTTGTTCTCGGATCAGACCCAACAGAGGAGAGAGAAAATGGATCCGCTTTTGTGATTTGGATAAGATGACG
TGGCGTCCATATCCTTGGGTCGTTGGGCAGAGAAGAGAGCAGAAGGCAGTGTGAGAGGCACGTGATCTGTCACGTGATTT
TTGATTCTTTTTCACTGTTACACTTCCACTATCGTTCGAGCTATATTTTTTTTTATGAAAAAAGAATCTAAAGATTTATC
AGAGTTCCTCCTAGAGATGCTAAATTTATAGGAACAGTGGTGGTCCTTGGACAATAGTATGATACTACCAAACACCAACA
GAAATCATTTTTCTGTCGTTGTATCATTTACTGACATAACTTGATTACAAAAATATAGTATTAATTAGCTTTGGGAGTTT
CACATATTTTAGTATCAAATCAAATATACAACAGAAATCAATACTATAGTATTTGGAAATGCCCACTACCTAAACATATA
CTACATTTCTTTTTCGGTCCACGCTTACTTATTACATCGTTAATCCTTATCTTCAACAGATTAGATGTTAAAGTGAGTAG
ACAAGCTTAGACTGATTCCAACCATGTGATTTGATTCCAAAAAGAACATTATAGCTGTGATGGGCTTGAGTGACGAACAA
CACTGTTGGTTCTGTATCAACTGGTGATGACCATTATTTCAGCCCACAACTTGGAGATAAAAGAACCAAATCATAAGCAG
TTTCCACAGACTAAAGCACCAACAAAAACTATGGAAAGCTTTTATCGAGCAAAAGATCACGAGTCACAAACATAACAAAA
AAGTACACGAATCATGAAATCAAATTTCTCAAGTTCCCTATCAAAACGCTTTAAAATACAGAAAAGGGATCCCTTCTCAT
TTATTGTGTCGTTCTCTCCCAAACCCCAAAACACTATTACCCAAATTTAGAGAGAACACACAACGGTTAGTTGAGGTATT
CAGAGTTTGAATCAATTCTAATTCAAGTCTTTTATTTGAAGTATAAGCTTATTGGGCTGGTTTTTCACAATGACTGTATA
TTTGACCCAATCCGCCCAATGTGACGAAAAGGAGGACCCATAACTAGTGGTGTCCTTTACTTTCTTTTTCTTTTCCAAAA
ACGTTAAGATCATAAACTCCATACCTATATACATTAATATGAACTATGAAGTGTCGTCTACTTTGTATGAATGTTGCTCT
CATAGTCTCATCTCATTATTTATTTTTGTCCTTTAAAATGACAAAAAGATAGTGACATTTATTATTTATTTTTTGTTTCC
GTCGCTTGTAATATATTTATTTGATTAATAAAATGGGACGAAATCACAAATATATATTAGAAGAACAAAGAACAATAGAT
ACAAATAATAGTAACATTATATTTTACTCATAAGAATATACTTCATGTGTGGCACATGTCTCATGTAGTCCATACATTCG
TGTTTTTTTTTGTTGTTGCATATTTGATATCTTAAACACTAAAATTTACACATGATTCATGAATGTCAAAGATTCATTTC
TCCCTAGTGCTTCTTTCTCTACCATCAAAAGAAAATTCATGACTAATAATCCATACAAATAATAGTAACATTTTACTCAT
AAGAATATACTTCATGTGTGGCACATGTCTCATGTACTCCATACATACGTGTTTTTTTTTTTTTTTTGCATATTTGATAT
CTTAAACACTAAATTCACACTAGATTCATGAACGTCAAAGATTCATTTCTCCCTGGTGCTTTCTCTACCATCAAAAGAAA
ATTCATGACTAGAGAGATATATACATAATTTGGAAATTGGAATGACAAATGAAAAACAAACAATAAATGAATACTTTCGT
CCCAATATTTATTAGGTTATAAATAAATTACTTGTGACTTGTGACTAAAGGTGTCAACAATCATTCTTCTATCCAATCAA
TATCATCAAACTCTTCACTTTACTCTCTCTCTCACTCATA
>AT1G72820.1 | chr1:27400457-27403456 FORWARD LENGTH=3000
TTGACACCTTTAGTCACAAGTCACAAGTAATTTATTTATAACCTAATAAATATTGGGACGAAAGTATTCATTTATTGTTT
GTTTTTCATTTGTCATTCCAATTTCCAAATTATGTATATATCTCTCTAGTCATGAATTTTCTTTTGATGGTAGAGAAAGC
ACCAGGGAGAAATGAATCTTTGACGTTCATGAATCTAGTGTGAATTTAGTGTTTAAGATATCAAATATGCAAAAAAAAAA
AAAAAACACGTATGTATGGAGTACATGAGACATGTGCCACACATGAAGTATATTCTTATGAGTAAAATGTTACTATTATT
TGTATGGATTATTAGTCATGAATTTTCTTTTGATGGTAGAGAAAGAAGCACTAGGGAGAAATGAATCTTTGACATTCATG
AATCATGTGTAAATTTTAGTGTTTAAGATATCAAATATGCAACAACAAAAAAAAACACGAATGTATGGACTACATGAGAC
ATGTGCCACACATGAAGTATATTCTTATGAGTAAAATATAATGTTACTATTATTTGTATCTATTGTTCTTTGTTCTTCTA
ATATATATTTGTGATTTCGTCCCATTTTATTAATCAAATAAATATATTACAAGCGACGGAAACAAAAAATAAATAATAAA
TGTCACTATCTTTTTGTCATTTTAAAGGACAAAAATAAATAATGAGATGAGACTATGAGAGCAACATTCATACAAAGTAG
ACGACACTTCATAGTTCATATTAATGTATATAGGTATGGAGTTTATGATCTTAACGTTTTTGGAAAAGAAAAAGAAAGTA
AAGGACACCACTAGTTATGGGTCCTCCTTTTCGTCACATTGGGCGGATTGGGTCAAATATACAGTCATTGTGAAAAACCA
GCCCAATAAGCTTATACTTCAAATAAAAGACTTGAATTAGAATTGATTCAAACTCTGAATACCTCAACTAACCGTTGTGT
GTTCTCTCTAAATTTGGGTAATAGTGTTTTGGGGTTTGGGAGAGAACGACACAATAAATGAGAAGGGATCCCTTTTCTGT
ATTTTAAAGCGTTTTGATAGGGAACTTGAGAAATTTGATTTCATGATTCGTGTACTTTTTTGTTATGTTTGTGACTCGTG
ATCTTTTGCTCGATAAAAGCTTTCCATAGTTTTTGTTGGTGCTTTAGTCTGTGGAAACTGCTTATGATTTGGTTCTTTTA
TCTCCAAGTTGTGGGCTGAAATAATGGTCATCACCAGTTGATACAGAACCAACAGTGTTGTTCGTCACTCAAGCCCATCA
CAGCTATAATGTTCTTTTTGGAATCAAATCACATGGTTGGAATCAGTCTAAGCTTGTCTACTCACTTTAACATCTAATCT
GTTGAAGATAAGGATTAACGATGTAATAAGTAAGCGTGGACCGAAAAAGAAATGTAGTATATGTTTAGGTAGTGGGCATT
TCCAAATACTATAGTATTGATTTCTGTTGTATATTTGATTTGATACTAAAATATGTGAAACTCCCAAAGCTAATTAATAC
TATATTTTTGTAATCAAGTTATGTCAGTAAATGATACAACGACAGAAAAATGATTTCTGTTGGTGTTTGGTAGTATCATA
CTATTGTCCAAGGACCACCACTGTTCCTATAAATTTAGCATCTCTAGGAGGAACTCTGATAAATCTTTAGATTCTTTTTT
CATAAAAAAAAATATAGCTCGAACGATAGTGGAAGTGTAACAGTGAAAAAGAATCAAAAATCACGTGACAGATCACGTGC
CTCTCACACTGCCTTCTGCTCTCTTCTCTGCCCAACGACCCAAGGATATGGACGCCACGTCATCTTATCCAAATCACAAA
AGCGGATCCATTTTCTCTCTCCTCTGTTGGGTCTGATCCGAGAACAAGATCTTAGCCGTTGTTTTCGATGACGACCTTTT
AGCTTTTTTCTATCTCTGCCGTCGATCTTCTTCGTCTTCTAAGAGTGCTCCCAGTTTGTCGCTTTCTTTATCCGTAAGAG
TTTAAGACCTTAGTCATGAGTGACACGTGTCACCTGCCAGCATCTGATTTTTACCAGATCTTCCTTATTTCCTTAATAAA
TCCTTTAATATTCGATAAAAAAAAATCTGTAATTCAATCTTAAATTAAGCAAACCAATTTGCACATCGTGATCATTTTCT
GATTACATTTTGCACAATATGGAAACAATATAAAATCCATTGATGATACACTTAGTTGAATCAAAAACTAAAACATTTCC
ACTTTATTTGTTTCGGTTAGGTCAATTTTAACCGGTAAATTTGAAAACTGTAAATGGCATTTTGTTACATAGAGAAATCA
GCTAATCGAACCGGAAAATGCAAGCCGGTTTATAATCTATACCGGTATCTCAATTTGGTATATTTACAGGGGGAAAAAAA
CCGGAACCCTAGACTCGCTCGTAACAGTATAACTGTATAAGGTCTCATTTTCGTGTGCTCTCGTCGCGATTACTCTCTTT
GAGCTCTCTCTCTCTCTTCTAACATCGGTCTTGTATTGGTGCTTATTGGATATCTCCGGCGAAGGAAACGAGTTTCGCGG
TTAGATTTTTCTTTATCGCTTACCGGCGAGGATGATCGTTTCTTCGGTAAGGTCGATTAATCGGTTCTGTTTTCGAAGAT
GTTGTTGTTAGAGTTAGATCCGCATGGTTTTGGTGATCGTTTTGGATCGAAGACGTGGTTCCACAGACGCAAAAAATGCC
GTCGTCTCTTGCTTTGAGATTTGGCTTCTGAAATCTTTCCTCTTTCGTTCTCGTTGAATCCTAATTTTTGTTTTGTCTTT
TTTAGAAATTTTTGGTCTTTCTAATCCTGGGGATAGGTTACAGTCTCCGATTGTAAATAGAAATTTGCGGCGAGGTTAGG
AAAAGTTGTACAGATAGAGATTGAGCTCTGAAACACATCTCAGGAACATTTTTTGTTCCTTGTTTAAAAAAGTTTTTTTT
TTTGTGTGTGTTTCTCTGGGTTGGTTAGAAAGTGGCGAAG
>AT1G72820.2 | chr1:27400457-27403456 FORWARD LENGTH=3000
TTGACACCTTTAGTCACAAGTCACAAGTAATTTATTTATAACCTAATAAATATTGGGACGAAAGTATTCATTTATTGTTT
GTTTTTCATTTGTCATTCCAATTTCCAAATTATGTATATATCTCTCTAGTCATGAATTTTCTTTTGATGGTAGAGAAAGC
ACCAGGGAGAAATGAATCTTTGACGTTCATGAATCTAGTGTGAATTTAGTGTTTAAGATATCAAATATGCAAAAAAAAAA
AAAAAACACGTATGTATGGAGTACATGAGACATGTGCCACACATGAAGTATATTCTTATGAGTAAAATGTTACTATTATT
TGTATGGATTATTAGTCATGAATTTTCTTTTGATGGTAGAGAAAGAAGCACTAGGGAGAAATGAATCTTTGACATTCATG
AATCATGTGTAAATTTTAGTGTTTAAGATATCAAATATGCAACAACAAAAAAAAACACGAATGTATGGACTACATGAGAC
ATGTGCCACACATGAAGTATATTCTTATGAGTAAAATATAATGTTACTATTATTTGTATCTATTGTTCTTTGTTCTTCTA
ATATATATTTGTGATTTCGTCCCATTTTATTAATCAAATAAATATATTACAAGCGACGGAAACAAAAAATAAATAATAAA
TGTCACTATCTTTTTGTCATTTTAAAGGACAAAAATAAATAATGAGATGAGACTATGAGAGCAACATTCATACAAAGTAG
ACGACACTTCATAGTTCATATTAATGTATATAGGTATGGAGTTTATGATCTTAACGTTTTTGGAAAAGAAAAAGAAAGTA
AAGGACACCACTAGTTATGGGTCCTCCTTTTCGTCACATTGGGCGGATTGGGTCAAATATACAGTCATTGTGAAAAACCA
GCCCAATAAGCTTATACTTCAAATAAAAGACTTGAATTAGAATTGATTCAAACTCTGAATACCTCAACTAACCGTTGTGT
GTTCTCTCTAAATTTGGGTAATAGTGTTTTGGGGTTTGGGAGAGAACGACACAATAAATGAGAAGGGATCCCTTTTCTGT
ATTTTAAAGCGTTTTGATAGGGAACTTGAGAAATTTGATTTCATGATTCGTGTACTTTTTTGTTATGTTTGTGACTCGTG
ATCTTTTGCTCGATAAAAGCTTTCCATAGTTTTTGTTGGTGCTTTAGTCTGTGGAAACTGCTTATGATTTGGTTCTTTTA
TCTCCAAGTTGTGGGCTGAAATAATGGTCATCACCAGTTGATACAGAACCAACAGTGTTGTTCGTCACTCAAGCCCATCA
CAGCTATAATGTTCTTTTTGGAATCAAATCACATGGTTGGAATCAGTCTAAGCTTGTCTACTCACTTTAACATCTAATCT
GTTGAAGATAAGGATTAACGATGTAATAAGTAAGCGTGGACCGAAAAAGAAATGTAGTATATGTTTAGGTAGTGGGCATT
TCCAAATACTATAGTATTGATTTCTGTTGTATATTTGATTTGATACTAAAATATGTGAAACTCCCAAAGCTAATTAATAC
TATATTTTTGTAATCAAGTTATGTCAGTAAATGATACAACGACAGAAAAATGATTTCTGTTGGTGTTTGGTAGTATCATA
CTATTGTCCAAGGACCACCACTGTTCCTATAAATTTAGCATCTCTAGGAGGAACTCTGATAAATCTTTAGATTCTTTTTT
CATAAAAAAAAATATAGCTCGAACGATAGTGGAAGTGTAACAGTGAAAAAGAATCAAAAATCACGTGACAGATCACGTGC
CTCTCACACTGCCTTCTGCTCTCTTCTCTGCCCAACGACCCAAGGATATGGACGCCACGTCATCTTATCCAAATCACAAA
AGCGGATCCATTTTCTCTCTCCTCTGTTGGGTCTGATCCGAGAACAAGATCTTAGCCGTTGTTTTCGATGACGACCTTTT
AGCTTTTTTCTATCTCTGCCGTCGATCTTCTTCGTCTTCTAAGAGTGCTCCCAGTTTGTCGCTTTCTTTATCCGTAAGAG
TTTAAGACCTTAGTCATGAGTGACACGTGTCACCTGCCAGCATCTGATTTTTACCAGATCTTCCTTATTTCCTTAATAAA
TCCTTTAATATTCGATAAAAAAAAATCTGTAATTCAATCTTAAATTAAGCAAACCAATTTGCACATCGTGATCATTTTCT
GATTACATTTTGCACAATATGGAAACAATATAAAATCCATTGATGATACACTTAGTTGAATCAAAAACTAAAACATTTCC
ACTTTATTTGTTTCGGTTAGGTCAATTTTAACCGGTAAATTTGAAAACTGTAAATGGCATTTTGTTACATAGAGAAATCA
GCTAATCGAACCGGAAAATGCAAGCCGGTTTATAATCTATACCGGTATCTCAATTTGGTATATTTACAGGGGGAAAAAAA
CCGGAACCCTAGACTCGCTCGTAACAGTATAACTGTATAAGGTCTCATTTTCGTGTGCTCTCGTCGCGATTACTCTCTTT
GAGCTCTCTCTCTCTCTTCTAACATCGGTCTTGTATTGGTGCTTATTGGATATCTCCGGCGAAGGAAACGAGTTTCGCGG
TTAGATTTTTCTTTATCGCTTACCGGCGAGGATGATCGTTTCTTCGGTAAGGTCGATTAATCGGTTCTGTTTTCGAAGAT
GTTGTTGTTAGAGTTAGATCCGCATGGTTTTGGTGATCGTTTTGGATCGAAGACGTGGTTCCACAGACGCAAAAAATGCC
GTCGTCTCTTGCTTTGAGATTTGGCTTCTGAAATCTTTCCTCTTTCGTTCTCGTTGAATCCTAATTTTTGTTTTGTCTTT
TTTAGAAATTTTTGGTCTTTCTAATCCTGGGGATAGGTTACAGTCTCCGATTGTAAATAGAAATTTGCGGCGAGGTTAGG
AAAAGTTGTACAGATAGAGATTGAGCTCTGAAACACATCTCAGGAACATTTTTTGTTCCTTGTTTAAAAAAGTTTTTTTT
TTTGTGTGTGTTTCTCTGGGTTGGTTAGAAAGTGGCGAAG
>AT1G72830.2 | chr1:27407089-27410088 REVERSE LENGTH=3000
ATTAGCGATCTGGTTCGTGACTTTATGAACGAGGAATATTCTCAAGAGGTAAGGCTCTCTTCTCTATAATCTGTTCCCTT
TAACCCCCTCATAAGCTATATTTTTAAGTTGTGACTTGATTGATTCTCATTTTGCACGTAGGCTCCATTTCGACTTGTTT
GTATAACGAAATACTCAATTGCTTCTACCAACAATATGCGAACCTCATGGAGGGAACCTATGAGGATCAAACTACCTAAG
ATTAAAGCTGCCCCCAAGCTTGTGGGATTCTTTGTCCAAATCATGGTTGTTTGCGAAAAGCCCTTCCATCTACAGTTTCC
AGCGTTTTCTTATAATTGGGACTGTGAAGGTAGCAGGTTATATCGGATTAACCTCAAACCAAATCTCTATCAATCATCAG
AGATGATGGAGGACAACAATAATAGACCATATAAATGGCATCACCTGGTCATTGTCCAAATCCCAACTGGCATCATCAGC
GCAGAAATTGATGAGGTGCAATTCGAATCCCATATCCAAGTTCCGGAGCCGGGCGACGAGATAATTTTGTGTGGAGTTGA
ACACGTTGGGTTCGTTTTAAAGTAGCTGGTGCGGAGATCAATTCTTAAGATGATGATGGATCTGCAGATTTCTAAACACA
AGGATTTGTACCAATTTTCGTTTTGGAACTAAATAAATTACTACCCATGTAACCTCGTGTCGGTTTGCTTTTATAATCGG
TTTGGTATTTTTCGGTTTAATTGTGACTTGATTTTATTTTTTTCCTTTTAAGAGAACCAATTTTTTCTTTCTGCTTTGTA
CTCGATGTCTGCCCTTTTTGCTCAACAAGCTTTACCAGATTGTATTCTGGTATTTCATCAGGCTAGAAATGGAGAAAGAA
AAGTTGGAGCTGCCAAACCCACAGGAGTTGTGTTCTCACTGGAAATGTTACATTAAATATCATTGCAAAACAACTACTAA
TACATTGAATCTCCTTTGATTTTGGTCCAAAGAAAGGTGAATAACTTTTGATTTTGGTGCATATGGGATGATGACGGACT
GATGAGTACCCAATATCCAGTGCCCACGTGTCCTAATTCTTATGGATCAATCAAGGGCTTAAAAGCCCATAAACATTAAA
CAGAGGGAATAAAGGAATGCTAAAAACTAATTAAGAAAACATCAAGTAACAATTATTATGTTTTGGTTGTTACTTGTTAC
TTCCAAGGATAAAGGAGGGATTCCTATGCTTGACTTGCACTAGAGCTTTATTTCATTGCAAAAAAGGTTAGGTACTTGAT
TAAGAACCCAACCTAAGTTTTAGTATTATACAATCCTTTTTCCCATCTCATTTTACATGCTTACACTTTCATTAAACTAT
TATACTCAAGGAAACTGGTTGCAGGTCTATAACTTGTAAATTAAAACTGTTCGTGTTATTTATTCCCATGATAAAATTGT
AAGAGCGTGTGAATCACGAGCTTAGGAGAGCGTGTGAATCACGAGCTTAGGAGAGCGTGTGACATCAATATGGGGAGGGG
CGGCTAAAGACTAACGAGTAAAGGCATAAGGGGGAAATTAAGGACTGTTCAGAGTTCAGAAATGTTTTTAGTCTGGAAAC
GACAATACACTTTGGACAAAAAGCTAAATAACATTTTAAAAGCTTCATACAAATTAAAAATATAATCAAACAAAAGCTAA
CGTGGCCAAGATAGCTAATTACTTTTTTGGAATCATTATTAGAGATAATGGAAATTAAGAAATCATACAGCCAAAACAAA
CCGTAGTTATTATATTCGTAACAAAAGATGGGGGAAAAGTTAATATAAAACAAACCTTATACTAGTATATATAATACATG
GCTCATAATACATTACTGCTAAATGAGCAAAAACAAATAAAGGTAAAGTTCTTAACGGCTTTGTAGAGATAGGAATCATT
AATTTTAGAGAAAAAAAAATCTTGAATTGTACGTTTACCTTTCCAGAATTACATTATTTGTTGGCTTTTAATTGTTAATC
ATTTTTGTTGTGTTTTTCCTCCAAATTATAAAATTTAAAAACTGTGTCAGGGAATTTAGGAATCTAATATAGTTGGACGA
TTTCGTATTAATAAAGATTTTCAAAAAAAGAGTCTGCTCTAATCGTTATTTGGGGGTAAATTGATTCTATAAGGTAGGGT
TAGCCAGAGAGCCTTATTCTGTGTTTTGGGTTAAAGTGAGACCAAATAAATTAAGATATTTAAAATGAATAATTAAGAGC
ACTTAAGACAATAATTAACCCAGAAGGAGAAGCTGGTGTAGTGGTGGTTCTCATGGCGATGTTGGTTTCCCAGGAAAGGT
AAAAGAGACGGAGACGAACCAAAACAAGGAAGAAAGAAGAAGATCTTACATACGAAGATCACTCTCTGATTCACTCTGAG
AGACAAACTGGTTTACTTTGGTTCTGTTTGACAAAAGGAGACATGCAAAAATAAATCTCTATCCCTTGTTTTTCTTCTTC
GCTTCATCGATTACTCAAAGAGGTTTCTTTCTCTATCTCTTATCTATTTCTTTCTGCATCTGTAGTCTCTTTGTTCGAAA
AAAAGATGTTTAATTTCTGTCAAATTTTTCTCCTTTTTTCTTTGTTCGATTATTGGTGTATCTGTCTTGTGGCGTGCGAT
TGATGTTTACTGATTCTGAAAAATTCTTGCTAAAATAATTCATCTTCAAGTCAACGACTTTTTGCCCAAAAGTGATGACG
GGAACAAGAAATTTTTCTTGGTCGGAAAATTACTAATTTTAGCCAATCGTAGCGATCTCTGCAATCGTGTTTTGGTTACC
CAAGATAGTACGATCGAATCAGTTCGTTTAGAGAATTAAAAAATTACTCAAATTTAGAAACTTCCAACTTCTGTTTCTTT
CTATTCTGGGTTTTTTCACCCACTTGGATTATTAGCTTTAAAAATCTAATCTTTGAGTCATTTTTGATTGTTATTTAGGT
TGTTGGTTGTGAGAATAATTAGCTTGTTAAGGAAGACGTT
>AT1G72830.1 | chr1:27407089-27410088 REVERSE LENGTH=3000
ATTAGCGATCTGGTTCGTGACTTTATGAACGAGGAATATTCTCAAGAGGTAAGGCTCTCTTCTCTATAATCTGTTCCCTT
TAACCCCCTCATAAGCTATATTTTTAAGTTGTGACTTGATTGATTCTCATTTTGCACGTAGGCTCCATTTCGACTTGTTT
GTATAACGAAATACTCAATTGCTTCTACCAACAATATGCGAACCTCATGGAGGGAACCTATGAGGATCAAACTACCTAAG
ATTAAAGCTGCCCCCAAGCTTGTGGGATTCTTTGTCCAAATCATGGTTGTTTGCGAAAAGCCCTTCCATCTACAGTTTCC
AGCGTTTTCTTATAATTGGGACTGTGAAGGTAGCAGGTTATATCGGATTAACCTCAAACCAAATCTCTATCAATCATCAG
AGATGATGGAGGACAACAATAATAGACCATATAAATGGCATCACCTGGTCATTGTCCAAATCCCAACTGGCATCATCAGC
GCAGAAATTGATGAGGTGCAATTCGAATCCCATATCCAAGTTCCGGAGCCGGGCGACGAGATAATTTTGTGTGGAGTTGA
ACACGTTGGGTTCGTTTTAAAGTAGCTGGTGCGGAGATCAATTCTTAAGATGATGATGGATCTGCAGATTTCTAAACACA
AGGATTTGTACCAATTTTCGTTTTGGAACTAAATAAATTACTACCCATGTAACCTCGTGTCGGTTTGCTTTTATAATCGG
TTTGGTATTTTTCGGTTTAATTGTGACTTGATTTTATTTTTTTCCTTTTAAGAGAACCAATTTTTTCTTTCTGCTTTGTA
CTCGATGTCTGCCCTTTTTGCTCAACAAGCTTTACCAGATTGTATTCTGGTATTTCATCAGGCTAGAAATGGAGAAAGAA
AAGTTGGAGCTGCCAAACCCACAGGAGTTGTGTTCTCACTGGAAATGTTACATTAAATATCATTGCAAAACAACTACTAA
TACATTGAATCTCCTTTGATTTTGGTCCAAAGAAAGGTGAATAACTTTTGATTTTGGTGCATATGGGATGATGACGGACT
GATGAGTACCCAATATCCAGTGCCCACGTGTCCTAATTCTTATGGATCAATCAAGGGCTTAAAAGCCCATAAACATTAAA
CAGAGGGAATAAAGGAATGCTAAAAACTAATTAAGAAAACATCAAGTAACAATTATTATGTTTTGGTTGTTACTTGTTAC
TTCCAAGGATAAAGGAGGGATTCCTATGCTTGACTTGCACTAGAGCTTTATTTCATTGCAAAAAAGGTTAGGTACTTGAT
TAAGAACCCAACCTAAGTTTTAGTATTATACAATCCTTTTTCCCATCTCATTTTACATGCTTACACTTTCATTAAACTAT
TATACTCAAGGAAACTGGTTGCAGGTCTATAACTTGTAAATTAAAACTGTTCGTGTTATTTATTCCCATGATAAAATTGT
AAGAGCGTGTGAATCACGAGCTTAGGAGAGCGTGTGAATCACGAGCTTAGGAGAGCGTGTGACATCAATATGGGGAGGGG
CGGCTAAAGACTAACGAGTAAAGGCATAAGGGGGAAATTAAGGACTGTTCAGAGTTCAGAAATGTTTTTAGTCTGGAAAC
GACAATACACTTTGGACAAAAAGCTAAATAACATTTTAAAAGCTTCATACAAATTAAAAATATAATCAAACAAAAGCTAA
CGTGGCCAAGATAGCTAATTACTTTTTTGGAATCATTATTAGAGATAATGGAAATTAAGAAATCATACAGCCAAAACAAA
CCGTAGTTATTATATTCGTAACAAAAGATGGGGGAAAAGTTAATATAAAACAAACCTTATACTAGTATATATAATACATG
GCTCATAATACATTACTGCTAAATGAGCAAAAACAAATAAAGGTAAAGTTCTTAACGGCTTTGTAGAGATAGGAATCATT
AATTTTAGAGAAAAAAAAATCTTGAATTGTACGTTTACCTTTCCAGAATTACATTATTTGTTGGCTTTTAATTGTTAATC
ATTTTTGTTGTGTTTTTCCTCCAAATTATAAAATTTAAAAACTGTGTCAGGGAATTTAGGAATCTAATATAGTTGGACGA
TTTCGTATTAATAAAGATTTTCAAAAAAAGAGTCTGCTCTAATCGTTATTTGGGGGTAAATTGATTCTATAAGGTAGGGT
TAGCCAGAGAGCCTTATTCTGTGTTTTGGGTTAAAGTGAGACCAAATAAATTAAGATATTTAAAATGAATAATTAAGAGC
ACTTAAGACAATAATTAACCCAGAAGGAGAAGCTGGTGTAGTGGTGGTTCTCATGGCGATGTTGGTTTCCCAGGAAAGGT
AAAAGAGACGGAGACGAACCAAAACAAGGAAGAAAGAAGAAGATCTTACATACGAAGATCACTCTCTGATTCACTCTGAG
AGACAAACTGGTTTACTTTGGTTCTGTTTGACAAAAGGAGACATGCAAAAATAAATCTCTATCCCTTGTTTTTCTTCTTC
GCTTCATCGATTACTCAAAGAGGTTTCTTTCTCTATCTCTTATCTATTTCTTTCTGCATCTGTAGTCTCTTTGTTCGAAA
AAAAGATGTTTAATTTCTGTCAAATTTTTCTCCTTTTTTCTTTGTTCGATTATTGGTGTATCTGTCTTGTGGCGTGCGAT
TGATGTTTACTGATTCTGAAAAATTCTTGCTAAAATAATTCATCTTCAAGTCAACGACTTTTTGCCCAAAAGTGATGACG
GGAACAAGAAATTTTTCTTGGTCGGAAAATTACTAATTTTAGCCAATCGTAGCGATCTCTGCAATCGTGTTTTGGTTACC
CAAGATAGTACGATCGAATCAGTTCGTTTAGAGAATTAAAAAATTACTCAAATTTAGAAACTTCCAACTTCTGTTTCTTT
CTATTCTGGGTTTTTTCACCCACTTGGATTATTAGCTTTAAAAATCTAATCTTTGAGTCATTTTTGATTGTTATTTAGGT
TGTTGGTTGTGAGAATAATTAGCTTGTTAAGGAAGACGTT
>AT1G72830.3 | chr1:27407089-27410088 REVERSE LENGTH=3000
ATTAGCGATCTGGTTCGTGACTTTATGAACGAGGAATATTCTCAAGAGGTAAGGCTCTCTTCTCTATAATCTGTTCCCTT
TAACCCCCTCATAAGCTATATTTTTAAGTTGTGACTTGATTGATTCTCATTTTGCACGTAGGCTCCATTTCGACTTGTTT
GTATAACGAAATACTCAATTGCTTCTACCAACAATATGCGAACCTCATGGAGGGAACCTATGAGGATCAAACTACCTAAG
ATTAAAGCTGCCCCCAAGCTTGTGGGATTCTTTGTCCAAATCATGGTTGTTTGCGAAAAGCCCTTCCATCTACAGTTTCC
AGCGTTTTCTTATAATTGGGACTGTGAAGGTAGCAGGTTATATCGGATTAACCTCAAACCAAATCTCTATCAATCATCAG
AGATGATGGAGGACAACAATAATAGACCATATAAATGGCATCACCTGGTCATTGTCCAAATCCCAACTGGCATCATCAGC
GCAGAAATTGATGAGGTGCAATTCGAATCCCATATCCAAGTTCCGGAGCCGGGCGACGAGATAATTTTGTGTGGAGTTGA
ACACGTTGGGTTCGTTTTAAAGTAGCTGGTGCGGAGATCAATTCTTAAGATGATGATGGATCTGCAGATTTCTAAACACA
AGGATTTGTACCAATTTTCGTTTTGGAACTAAATAAATTACTACCCATGTAACCTCGTGTCGGTTTGCTTTTATAATCGG
TTTGGTATTTTTCGGTTTAATTGTGACTTGATTTTATTTTTTTCCTTTTAAGAGAACCAATTTTTTCTTTCTGCTTTGTA
CTCGATGTCTGCCCTTTTTGCTCAACAAGCTTTACCAGATTGTATTCTGGTATTTCATCAGGCTAGAAATGGAGAAAGAA
AAGTTGGAGCTGCCAAACCCACAGGAGTTGTGTTCTCACTGGAAATGTTACATTAAATATCATTGCAAAACAACTACTAA
TACATTGAATCTCCTTTGATTTTGGTCCAAAGAAAGGTGAATAACTTTTGATTTTGGTGCATATGGGATGATGACGGACT
GATGAGTACCCAATATCCAGTGCCCACGTGTCCTAATTCTTATGGATCAATCAAGGGCTTAAAAGCCCATAAACATTAAA
CAGAGGGAATAAAGGAATGCTAAAAACTAATTAAGAAAACATCAAGTAACAATTATTATGTTTTGGTTGTTACTTGTTAC
TTCCAAGGATAAAGGAGGGATTCCTATGCTTGACTTGCACTAGAGCTTTATTTCATTGCAAAAAAGGTTAGGTACTTGAT
TAAGAACCCAACCTAAGTTTTAGTATTATACAATCCTTTTTCCCATCTCATTTTACATGCTTACACTTTCATTAAACTAT
TATACTCAAGGAAACTGGTTGCAGGTCTATAACTTGTAAATTAAAACTGTTCGTGTTATTTATTCCCATGATAAAATTGT
AAGAGCGTGTGAATCACGAGCTTAGGAGAGCGTGTGAATCACGAGCTTAGGAGAGCGTGTGACATCAATATGGGGAGGGG
CGGCTAAAGACTAACGAGTAAAGGCATAAGGGGGAAATTAAGGACTGTTCAGAGTTCAGAAATGTTTTTAGTCTGGAAAC
GACAATACACTTTGGACAAAAAGCTAAATAACATTTTAAAAGCTTCATACAAATTAAAAATATAATCAAACAAAAGCTAA
CGTGGCCAAGATAGCTAATTACTTTTTTGGAATCATTATTAGAGATAATGGAAATTAAGAAATCATACAGCCAAAACAAA
CCGTAGTTATTATATTCGTAACAAAAGATGGGGGAAAAGTTAATATAAAACAAACCTTATACTAGTATATATAATACATG
GCTCATAATACATTACTGCTAAATGAGCAAAAACAAATAAAGGTAAAGTTCTTAACGGCTTTGTAGAGATAGGAATCATT
AATTTTAGAGAAAAAAAAATCTTGAATTGTACGTTTACCTTTCCAGAATTACATTATTTGTTGGCTTTTAATTGTTAATC
ATTTTTGTTGTGTTTTTCCTCCAAATTATAAAATTTAAAAACTGTGTCAGGGAATTTAGGAATCTAATATAGTTGGACGA
TTTCGTATTAATAAAGATTTTCAAAAAAAGAGTCTGCTCTAATCGTTATTTGGGGGTAAATTGATTCTATAAGGTAGGGT
TAGCCAGAGAGCCTTATTCTGTGTTTTGGGTTAAAGTGAGACCAAATAAATTAAGATATTTAAAATGAATAATTAAGAGC
ACTTAAGACAATAATTAACCCAGAAGGAGAAGCTGGTGTAGTGGTGGTTCTCATGGCGATGTTGGTTTCCCAGGAAAGGT
AAAAGAGACGGAGACGAACCAAAACAAGGAAGAAAGAAGAAGATCTTACATACGAAGATCACTCTCTGATTCACTCTGAG
AGACAAACTGGTTTACTTTGGTTCTGTTTGACAAAAGGAGACATGCAAAAATAAATCTCTATCCCTTGTTTTTCTTCTTC
GCTTCATCGATTACTCAAAGAGGTTTCTTTCTCTATCTCTTATCTATTTCTTTCTGCATCTGTAGTCTCTTTGTTCGAAA
AAAAGATGTTTAATTTCTGTCAAATTTTTCTCCTTTTTTCTTTGTTCGATTATTGGTGTATCTGTCTTGTGGCGTGCGAT
TGATGTTTACTGATTCTGAAAAATTCTTGCTAAAATAATTCATCTTCAAGTCAACGACTTTTTGCCCAAAAGTGATGACG
GGAACAAGAAATTTTTCTTGGTCGGAAAATTACTAATTTTAGCCAATCGTAGCGATCTCTGCAATCGTGTTTTGGTTACC
CAAGATAGTACGATCGAATCAGTTCGTTTAGAGAATTAAAAAATTACTCAAATTTAGAAACTTCCAACTTCTGTTTCTTT
CTATTCTGGGTTTTTTCACCCACTTGGATTATTAGCTTTAAAAATCTAATCTTTGAGTCATTTTTGATTGTTATTTAGGT
TGTTGGTTGTGAGAATAATTAGCTTGTTAAGGAAGACGTT
>AT1G72840.3 | chr1:27413486-27416485 REVERSE LENGTH=3000
TTACATGACGGACATAGTCAAGAGGTAAGGTTACCTCTCAATTGGGTTACCCTAGCTGGAAACTTTTTCCAGAACCTCAT
TTCATGTTTTAGAAGTTGACCACTGCCTTCGTTTTAAGCTTGATGATGGTGGGTCAAAATGGTTTGAAATTTTCTGCTTT
CTTTGATCCCTCTACGCCATTGCCATGAGACGGCAAATTCTGGATCTTCTCACCCAGTAATCCGCCGCAAATCTGCCTGC
CCCGTCACCTGATGATTCTGCTTGATTTGCTGTTTTCGTTTCATCTATTTTGTTTATTTCATATGAAACCTCCGAGTTCA
TTCCCGAGTCAACTCATTAACCCAAATCATACTGAAAATAATTCTAGCCCGGTTTTGTTTTGGTACTCTCTTTGAGATTT
TGGTTTTATATTAGGACCGATTTGGGTTTTGAATTCCGGTTCAATTTGGTGTACGAATTATAACCAAAATAAATCAGCGG
TAAGTAAATTCAAAACAACCGGCTGATCTGATTCTGCATAAAAAAAAATACAGGTTTTTATGAATCATGATTACTTGCGA
GAGAGTCGTCTTCTCATCTGCAATTCTCGTCTTCTTCATGTTCACTGGAGTTGGGTAACTTGATCGGGTCTCTCCTCAAT
CCAAATCTTAATTCATCCTCCAGAGTGGTTATCCATCAGAGACCACTTGTTTGTCTTCTGCCGTTTCAAGAACCCTAAGA
CAAACAATTGGACGAGTTCGGCTTCGAATCCCATCGGCAAATTCCCAGAAGAGTAGCTTTTATGTGGTGCGCGCTTAATC
TCTGAATATGTCTCAGCAGACAAAATCAACATGGAGCATCAATAATCTATCTCAAAGAAAAAATCACTACTTTGGTAAGC
CTTTTTGAGTTTTCGTTTCAAAATACGTTTTTTTCCTTTGGGCAAAATTTCACAACGTATATACGTTAATTAAAATCTCT
AATTGCATAAGTTACACACTTTATAGTGAGATGCTTCATTAGCTTAGGTGAAAATAAGAAAATCTCAGATAAACCGCAAT
GTTCATCAGTGATAATGTCATATTATACATTAATGACAACAGATCTACAACTTGTTGACATTAACAGATCATCACTTTTT
TAATATCTTCTTGAGTGATTCATTCACTTATTAATCATCACTCAAGAGAATAAATGATGTGATTTTCTCTTTATCTTCTT
CTTTTTTTCCTGCTCTTGTGTATCTCTTGCTCGTGATTTCCATAATAGCTTTCTCTTGGTCTCCCTCCAGTTGTTGCAGT
TCCTTCTCCCAACGCTCTTCATCCTTGCCTCGTAGAGAAGACCCGAGGATTTTAAGTGTCAGAGGAAGGAAACCCGATAT
ATGGACAGCGCGAAGGGATAGTGATTCAAAACTAGTGGGAGGGTGTTGCTGGTCAAAAGCAGAGTGAGAAAATAGTTGAA
GAGCTTCGTCGTATCTCAGAGACTGAACTTCATAAGCATGCTCCACACCAGACTCAACTAACAGGTTCCTGTCCTGTGTA
ACAAAGATCACTCTACTTCCTGGAATAAACCAGTGAGCAAGGTATACTATCTCCTTTAACTGTTTGATGTTATCAACGCA
ATCAATCACGATCAGACCTTTTCGGTGTCCAAATGTTGATTTGATTTTATCAATCCCCACATCTAAACCCTGTGTTGTAC
CTTTTTCTGTTAACAACTTTAACAGATCCCGGTCTTGGTGACAAATCTTTTCAGCCTTGTCTACAAACACATGAACTTTG
AAGTTGCTAGATATTTCTTCATAAGCGTACCTCGCTAGCGTCGTCTTGCCAATGCCTCCTGGACCCCAAATTCCTATCAA
ACGAACTTCTTCAGCAGCTTTGAAATCCAGCAATTTGTAGAGTGTTTGCATCTGACGATCCATACCAACCAGTCCATCAC
CTTTGGCTGTTAATGGCTTTCTATTCGAGATACTCAAGATTTCATTTGCAATTAACTCAATCATGTCCGCTTCGTTGCTC
CTATGATAAAATCAAAAACATAAAGGGAAAAGAATCATGAATCCGAGTGAAAAAACCCTTGAATATTCTTACGTACAGAT
TAAGCTTGTGTTTTACCAATATCGTGAATCCAGGGCAGGTATGTTGGTGAGTTTAGTGAGAGAAACCCTCCATTCTTGAA
TCTTGTCATCTGGATATCCTTCACCAAGCTCTTGAAAGGGTTCCGCGAGATATCCAGTCTGTTTTCTAACATTATAAGGA
TCAACTCCGTAGAAAATGGGGAGGATGGAAAGTCTACCTTCGCTGTGAGAGTTTACGATCTTCTCGAGCTGATTGAGGCA
CAAAACAGAGATTGGATAGCTCTCTGAGACTACAACAACCGCGAGTTTTGACTCCTCTGCCAGAAACGAGTCATCTTTGA
AATTGGTGGTAATGTCTTTTTGTTCCAACCAACGGTCCAGAACAGAGACAAAAGTTTTTGAGGGGTCTTCGCTGCAGAAA
CTAAGGAATACTTCAAATTTGGAGGATGAAGACATTGCTAACGAGAGATTGAGAGTTGCGAATTGTTAATTTCTTGAATT
ACAATTCTCAAACGGGAAGAAATGGAAAACGAAAAGTATCTGTTTGCCAAAGAAAGCGATGAGTAGAAGCTGCCAAAGTG
CGCGAGAGTCGAGATTTGACTACTCAACTATCGTGCACTTAAAGGTACGAAGGATAATATAAACTTTTGTTTTGTATTGT
TTAAGGTTAATTTATAGCAGAGTTTGTTTTTGAACAGGATAACATAAACTATCTTCAAACTAACTCACTTCAATTTTGAT
TTTCTTTTTTATTCAGTTAACTATTTTAAAAATCAACCTGGCTCTATTCGTATCATTTCAGCGTGGCTTCATAGCGGGAG
CTCCGAGACAGCTGCTTTGTCAGAAACCTCCATGTGATCAAATTGACCCGACCCGGAAACTACGAGGAATACTAAGGGGA
AACAAACGAATGCAGAATATTTTCCCATTTTTCTCTTTCC
>AT1G72840.4 | chr1:27412864-27415863 REVERSE LENGTH=3000
ATCGGGTCTCTCCTCAATCCAAATCTTAATTCATCCTCCAGAGTGGTTATCCATCAGAGACCACTTGTTTGTCTTCTGCC
GTTTCAAGAACCCTAAGACAAACAATTGGACGAGTTCGGCTTCGAATCCCATCGGCAAATTCCCAGAAGAGTAGCTTTTA
TGTGGTGCGCGCTTAATCTCTGAATATGTCTCAGCAGACAAAATCAACATGGAGCATCAATAATCTATCTCAAAGAAAAA
ATCACTACTTTGGTAAGCCTTTTTGAGTTTTCGTTTCAAAATACGTTTTTTTCCTTTGGGCAAAATTTCACAACGTATAT
ACGTTAATTAAAATCTCTAATTGCATAAGTTACACACTTTATAGTGAGATGCTTCATTAGCTTAGGTGAAAATAAGAAAA
TCTCAGATAAACCGCAATGTTCATCAGTGATAATGTCATATTATACATTAATGACAACAGATCTACAACTTGTTGACATT
AACAGATCATCACTTTTTTAATATCTTCTTGAGTGATTCATTCACTTATTAATCATCACTCAAGAGAATAAATGATGTGA
TTTTCTCTTTATCTTCTTCTTTTTTTCCTGCTCTTGTGTATCTCTTGCTCGTGATTTCCATAATAGCTTTCTCTTGGTCT
CCCTCCAGTTGTTGCAGTTCCTTCTCCCAACGCTCTTCATCCTTGCCTCGTAGAGAAGACCCGAGGATTTTAAGTGTCAG
AGGAAGGAAACCCGATATATGGACAGCGCGAAGGGATAGTGATTCAAAACTAGTGGGAGGGTGTTGCTGGTCAAAAGCAG
AGTGAGAAAATAGTTGAAGAGCTTCGTCGTATCTCAGAGACTGAACTTCATAAGCATGCTCCACACCAGACTCAACTAAC
AGGTTCCTGTCCTGTGTAACAAAGATCACTCTACTTCCTGGAATAAACCAGTGAGCAAGGTATACTATCTCCTTTAACTG
TTTGATGTTATCAACGCAATCAATCACGATCAGACCTTTTCGGTGTCCAAATGTTGATTTGATTTTATCAATCCCCACAT
CTAAACCCTGTGTTGTACCTTTTTCTGTTAACAACTTTAACAGATCCCGGTCTTGGTGACAAATCTTTTCAGCCTTGTCT
ACAAACACATGAACTTTGAAGTTGCTAGATATTTCTTCATAAGCGTACCTCGCTAGCGTCGTCTTGCCAATGCCTCCTGG
ACCCCAAATTCCTATCAAACGAACTTCTTCAGCAGCTTTGAAATCCAGCAATTTGTAGAGTGTTTGCATCTGACGATCCA
TACCAACCAGTCCATCACCTTTGGCTGTTAATGGCTTTCTATTCGAGATACTCAAGATTTCATTTGCAATTAACTCAATC
ATGTCCGCTTCGTTGCTCCTATGATAAAATCAAAAACATAAAGGGAAAAGAATCATGAATCCGAGTGAAAAAACCCTTGA
ATATTCTTACGTACAGATTAAGCTTGTGTTTTACCAATATCGTGAATCCAGGGCAGGTATGTTGGTGAGTTTAGTGAGAG
AAACCCTCCATTCTTGAATCTTGTCATCTGGATATCCTTCACCAAGCTCTTGAAAGGGTTCCGCGAGATATCCAGTCTGT
TTTCTAACATTATAAGGATCAACTCCGTAGAAAATGGGGAGGATGGAAAGTCTACCTTCGCTGTGAGAGTTTACGATCTT
CTCGAGCTGATTGAGGCACAAAACAGAGATTGGATAGCTCTCTGAGACTACAACAACCGCGAGTTTTGACTCCTCTGCCA
GAAACGAGTCATCTTTGAAATTGGTGGTAATGTCTTTTTGTTCCAACCAACGGTCCAGAACAGAGACAAAAGTTTTTGAG
GGGTCTTCGCTGCAGAAACTAAGGAATACTTCAAATTTGGAGGATGAAGACATTGCTAACGAGAGATTGAGAGTTGCGAA
TTGTTAATTTCTTGAATTACAATTCTCAAACGGGAAGAAATGGAAAACGAAAAGTATCTGTTTGCCAAAGAAAGCGATGA
GTAGAAGCTGCCAAAGTGCGCGAGAGTCGAGATTTGACTACTCAACTATCGTGCACTTAAAGGTACGAAGGATAATATAA
ACTTTTGTTTTGTATTGTTTAAGGTTAATTTATAGCAGAGTTTGTTTTTGAACAGGATAACATAAACTATCTTCAAACTA
ACTCACTTCAATTTTGATTTTCTTTTTTATTCAGTTAACTATTTTAAAAATCAACCTGGCTCTATTCGTATCATTTCAGC
GTGGCTTCATAGCGGGAGCTCCGAGACAGCTGCTTTGTCAGAAACCTCCATGTGATCAAATTGACCCGACCCGGAAACTA
CGAGGAATACTAAGGGGAAACAAACGAATGCAGAATATTTTCCCATTTTTCTCTTTCCATGGCTTCCTCGTCATCATCTT
CTGCAACTCGTCTCAGGCACTACGATGTCTTCCTCAGTTTTCGAGGGGTAGATACCCGCCAAACCATCGTCAGCCATTTG
TATGTGGCTCTACGTAATAATGGAGTTCTTACTTTTAAAGATGATCGGAAGCTCGAGATTGGCGACACCATTGCCGATGG
TCTAGTCAAAGCTATACAAACTTCGTGGTTTGCGGTGGTTATTCTCTCTGAAAACTACGCTACTTCGACGTGGTGCTTGG
AGGAGCTCCGGTTGATAATGCAGCTTCACAGTGAGGAGCAGATCAAAGTGCTTCCTATCTTCTACGGCGTAAAACCCTCT
GACGTGAGATACCAGGAAGGAAGCTTCGCGACTGCCTTTCAAAGGTACGAAGCAGATCCGGAGATGGAGGAGAAGGTTTC
TAAATGGAGAAGAGCTCTCACCCAAGTCGCTAATCTATCAGGCAAGCATTCCAGAAATTGGTAAAATCTCTCTTTCTTTT
CTCTACTTTTATAGAGTACTAAGTACAATGTTCTGCTGATTTCTTGATCTAACCTTAGCCATCCACAATCTGGTTGATGT
ATTTTTTTGTGTTGCCTATGTTAGCGTGGATGAGGCAGAT
>AT1G72840.2 | chr1:27413486-27416485 REVERSE LENGTH=3000
TTACATGACGGACATAGTCAAGAGGTAAGGTTACCTCTCAATTGGGTTACCCTAGCTGGAAACTTTTTCCAGAACCTCAT
TTCATGTTTTAGAAGTTGACCACTGCCTTCGTTTTAAGCTTGATGATGGTGGGTCAAAATGGTTTGAAATTTTCTGCTTT
CTTTGATCCCTCTACGCCATTGCCATGAGACGGCAAATTCTGGATCTTCTCACCCAGTAATCCGCCGCAAATCTGCCTGC
CCCGTCACCTGATGATTCTGCTTGATTTGCTGTTTTCGTTTCATCTATTTTGTTTATTTCATATGAAACCTCCGAGTTCA
TTCCCGAGTCAACTCATTAACCCAAATCATACTGAAAATAATTCTAGCCCGGTTTTGTTTTGGTACTCTCTTTGAGATTT
TGGTTTTATATTAGGACCGATTTGGGTTTTGAATTCCGGTTCAATTTGGTGTACGAATTATAACCAAAATAAATCAGCGG
TAAGTAAATTCAAAACAACCGGCTGATCTGATTCTGCATAAAAAAAAATACAGGTTTTTATGAATCATGATTACTTGCGA
GAGAGTCGTCTTCTCATCTGCAATTCTCGTCTTCTTCATGTTCACTGGAGTTGGGTAACTTGATCGGGTCTCTCCTCAAT
CCAAATCTTAATTCATCCTCCAGAGTGGTTATCCATCAGAGACCACTTGTTTGTCTTCTGCCGTTTCAAGAACCCTAAGA
CAAACAATTGGACGAGTTCGGCTTCGAATCCCATCGGCAAATTCCCAGAAGAGTAGCTTTTATGTGGTGCGCGCTTAATC
TCTGAATATGTCTCAGCAGACAAAATCAACATGGAGCATCAATAATCTATCTCAAAGAAAAAATCACTACTTTGGTAAGC
CTTTTTGAGTTTTCGTTTCAAAATACGTTTTTTTCCTTTGGGCAAAATTTCACAACGTATATACGTTAATTAAAATCTCT
AATTGCATAAGTTACACACTTTATAGTGAGATGCTTCATTAGCTTAGGTGAAAATAAGAAAATCTCAGATAAACCGCAAT
GTTCATCAGTGATAATGTCATATTATACATTAATGACAACAGATCTACAACTTGTTGACATTAACAGATCATCACTTTTT
TAATATCTTCTTGAGTGATTCATTCACTTATTAATCATCACTCAAGAGAATAAATGATGTGATTTTCTCTTTATCTTCTT
CTTTTTTTCCTGCTCTTGTGTATCTCTTGCTCGTGATTTCCATAATAGCTTTCTCTTGGTCTCCCTCCAGTTGTTGCAGT
TCCTTCTCCCAACGCTCTTCATCCTTGCCTCGTAGAGAAGACCCGAGGATTTTAAGTGTCAGAGGAAGGAAACCCGATAT
ATGGACAGCGCGAAGGGATAGTGATTCAAAACTAGTGGGAGGGTGTTGCTGGTCAAAAGCAGAGTGAGAAAATAGTTGAA
GAGCTTCGTCGTATCTCAGAGACTGAACTTCATAAGCATGCTCCACACCAGACTCAACTAACAGGTTCCTGTCCTGTGTA
ACAAAGATCACTCTACTTCCTGGAATAAACCAGTGAGCAAGGTATACTATCTCCTTTAACTGTTTGATGTTATCAACGCA
ATCAATCACGATCAGACCTTTTCGGTGTCCAAATGTTGATTTGATTTTATCAATCCCCACATCTAAACCCTGTGTTGTAC
CTTTTTCTGTTAACAACTTTAACAGATCCCGGTCTTGGTGACAAATCTTTTCAGCCTTGTCTACAAACACATGAACTTTG
AAGTTGCTAGATATTTCTTCATAAGCGTACCTCGCTAGCGTCGTCTTGCCAATGCCTCCTGGACCCCAAATTCCTATCAA
ACGAACTTCTTCAGCAGCTTTGAAATCCAGCAATTTGTAGAGTGTTTGCATCTGACGATCCATACCAACCAGTCCATCAC
CTTTGGCTGTTAATGGCTTTCTATTCGAGATACTCAAGATTTCATTTGCAATTAACTCAATCATGTCCGCTTCGTTGCTC
CTATGATAAAATCAAAAACATAAAGGGAAAAGAATCATGAATCCGAGTGAAAAAACCCTTGAATATTCTTACGTACAGAT
TAAGCTTGTGTTTTACCAATATCGTGAATCCAGGGCAGGTATGTTGGTGAGTTTAGTGAGAGAAACCCTCCATTCTTGAA
TCTTGTCATCTGGATATCCTTCACCAAGCTCTTGAAAGGGTTCCGCGAGATATCCAGTCTGTTTTCTAACATTATAAGGA
TCAACTCCGTAGAAAATGGGGAGGATGGAAAGTCTACCTTCGCTGTGAGAGTTTACGATCTTCTCGAGCTGATTGAGGCA
CAAAACAGAGATTGGATAGCTCTCTGAGACTACAACAACCGCGAGTTTTGACTCCTCTGCCAGAAACGAGTCATCTTTGA
AATTGGTGGTAATGTCTTTTTGTTCCAACCAACGGTCCAGAACAGAGACAAAAGTTTTTGAGGGGTCTTCGCTGCAGAAA
CTAAGGAATACTTCAAATTTGGAGGATGAAGACATTGCTAACGAGAGATTGAGAGTTGCGAATTGTTAATTTCTTGAATT
ACAATTCTCAAACGGGAAGAAATGGAAAACGAAAAGTATCTGTTTGCCAAAGAAAGCGATGAGTAGAAGCTGCCAAAGTG
CGCGAGAGTCGAGATTTGACTACTCAACTATCGTGCACTTAAAGGTACGAAGGATAATATAAACTTTTGTTTTGTATTGT
TTAAGGTTAATTTATAGCAGAGTTTGTTTTTGAACAGGATAACATAAACTATCTTCAAACTAACTCACTTCAATTTTGAT
TTTCTTTTTTATTCAGTTAACTATTTTAAAAATCAACCTGGCTCTATTCGTATCATTTCAGCGTGGCTTCATAGCGGGAG
CTCCGAGACAGCTGCTTTGTCAGAAACCTCCATGTGATCAAATTGACCCGACCCGGAAACTACGAGGAATACTAAGGGGA
AACAAACGAATGCAGAATATTTTCCCATTTTTCTCTTTCC
>AT1G72840.1 | chr1:27413486-27416485 REVERSE LENGTH=3000
TTACATGACGGACATAGTCAAGAGGTAAGGTTACCTCTCAATTGGGTTACCCTAGCTGGAAACTTTTTCCAGAACCTCAT
TTCATGTTTTAGAAGTTGACCACTGCCTTCGTTTTAAGCTTGATGATGGTGGGTCAAAATGGTTTGAAATTTTCTGCTTT
CTTTGATCCCTCTACGCCATTGCCATGAGACGGCAAATTCTGGATCTTCTCACCCAGTAATCCGCCGCAAATCTGCCTGC
CCCGTCACCTGATGATTCTGCTTGATTTGCTGTTTTCGTTTCATCTATTTTGTTTATTTCATATGAAACCTCCGAGTTCA
TTCCCGAGTCAACTCATTAACCCAAATCATACTGAAAATAATTCTAGCCCGGTTTTGTTTTGGTACTCTCTTTGAGATTT
TGGTTTTATATTAGGACCGATTTGGGTTTTGAATTCCGGTTCAATTTGGTGTACGAATTATAACCAAAATAAATCAGCGG
TAAGTAAATTCAAAACAACCGGCTGATCTGATTCTGCATAAAAAAAAATACAGGTTTTTATGAATCATGATTACTTGCGA
GAGAGTCGTCTTCTCATCTGCAATTCTCGTCTTCTTCATGTTCACTGGAGTTGGGTAACTTGATCGGGTCTCTCCTCAAT
CCAAATCTTAATTCATCCTCCAGAGTGGTTATCCATCAGAGACCACTTGTTTGTCTTCTGCCGTTTCAAGAACCCTAAGA
CAAACAATTGGACGAGTTCGGCTTCGAATCCCATCGGCAAATTCCCAGAAGAGTAGCTTTTATGTGGTGCGCGCTTAATC
TCTGAATATGTCTCAGCAGACAAAATCAACATGGAGCATCAATAATCTATCTCAAAGAAAAAATCACTACTTTGGTAAGC
CTTTTTGAGTTTTCGTTTCAAAATACGTTTTTTTCCTTTGGGCAAAATTTCACAACGTATATACGTTAATTAAAATCTCT
AATTGCATAAGTTACACACTTTATAGTGAGATGCTTCATTAGCTTAGGTGAAAATAAGAAAATCTCAGATAAACCGCAAT
GTTCATCAGTGATAATGTCATATTATACATTAATGACAACAGATCTACAACTTGTTGACATTAACAGATCATCACTTTTT
TAATATCTTCTTGAGTGATTCATTCACTTATTAATCATCACTCAAGAGAATAAATGATGTGATTTTCTCTTTATCTTCTT
CTTTTTTTCCTGCTCTTGTGTATCTCTTGCTCGTGATTTCCATAATAGCTTTCTCTTGGTCTCCCTCCAGTTGTTGCAGT
TCCTTCTCCCAACGCTCTTCATCCTTGCCTCGTAGAGAAGACCCGAGGATTTTAAGTGTCAGAGGAAGGAAACCCGATAT
ATGGACAGCGCGAAGGGATAGTGATTCAAAACTAGTGGGAGGGTGTTGCTGGTCAAAAGCAGAGTGAGAAAATAGTTGAA
GAGCTTCGTCGTATCTCAGAGACTGAACTTCATAAGCATGCTCCACACCAGACTCAACTAACAGGTTCCTGTCCTGTGTA
ACAAAGATCACTCTACTTCCTGGAATAAACCAGTGAGCAAGGTATACTATCTCCTTTAACTGTTTGATGTTATCAACGCA
ATCAATCACGATCAGACCTTTTCGGTGTCCAAATGTTGATTTGATTTTATCAATCCCCACATCTAAACCCTGTGTTGTAC
CTTTTTCTGTTAACAACTTTAACAGATCCCGGTCTTGGTGACAAATCTTTTCAGCCTTGTCTACAAACACATGAACTTTG
AAGTTGCTAGATATTTCTTCATAAGCGTACCTCGCTAGCGTCGTCTTGCCAATGCCTCCTGGACCCCAAATTCCTATCAA
ACGAACTTCTTCAGCAGCTTTGAAATCCAGCAATTTGTAGAGTGTTTGCATCTGACGATCCATACCAACCAGTCCATCAC
CTTTGGCTGTTAATGGCTTTCTATTCGAGATACTCAAGATTTCATTTGCAATTAACTCAATCATGTCCGCTTCGTTGCTC
CTATGATAAAATCAAAAACATAAAGGGAAAAGAATCATGAATCCGAGTGAAAAAACCCTTGAATATTCTTACGTACAGAT
TAAGCTTGTGTTTTACCAATATCGTGAATCCAGGGCAGGTATGTTGGTGAGTTTAGTGAGAGAAACCCTCCATTCTTGAA
TCTTGTCATCTGGATATCCTTCACCAAGCTCTTGAAAGGGTTCCGCGAGATATCCAGTCTGTTTTCTAACATTATAAGGA
TCAACTCCGTAGAAAATGGGGAGGATGGAAAGTCTACCTTCGCTGTGAGAGTTTACGATCTTCTCGAGCTGATTGAGGCA
CAAAACAGAGATTGGATAGCTCTCTGAGACTACAACAACCGCGAGTTTTGACTCCTCTGCCAGAAACGAGTCATCTTTGA
AATTGGTGGTAATGTCTTTTTGTTCCAACCAACGGTCCAGAACAGAGACAAAAGTTTTTGAGGGGTCTTCGCTGCAGAAA
CTAAGGAATACTTCAAATTTGGAGGATGAAGACATTGCTAACGAGAGATTGAGAGTTGCGAATTGTTAATTTCTTGAATT
ACAATTCTCAAACGGGAAGAAATGGAAAACGAAAAGTATCTGTTTGCCAAAGAAAGCGATGAGTAGAAGCTGCCAAAGTG
CGCGAGAGTCGAGATTTGACTACTCAACTATCGTGCACTTAAAGGTACGAAGGATAATATAAACTTTTGTTTTGTATTGT
TTAAGGTTAATTTATAGCAGAGTTTGTTTTTGAACAGGATAACATAAACTATCTTCAAACTAACTCACTTCAATTTTGAT
TTTCTTTTTTATTCAGTTAACTATTTTAAAAATCAACCTGGCTCTATTCGTATCATTTCAGCGTGGCTTCATAGCGGGAG
CTCCGAGACAGCTGCTTTGTCAGAAACCTCCATGTGATCAAATTGACCCGACCCGGAAACTACGAGGAATACTAAGGGGA
AACAAACGAATGCAGAATATTTTCCCATTTTTCTCTTTCC
>AT1G72850.1 | chr1:27410971-27413970 FORWARD LENGTH=3000
GATAGCTAGATCTGTCAGAGAACTCAGTGTCGCCCCTGAATGAGGAAGGTTCAGTATAATCCGTTTGAGGCCCCAGCGGC
TGAGGCTGGCTTCTTGAAGGTCATTGACGAGTATCACTCCCTCAAGACCATCACAGTACATCATATTTAGTTTCCTCAGA
TATAATCTATTAATAGACTCTGGGATTTGCACCAGGCTCGTACAGCTTTCCAATATCAACTCTTCAAGATTTACTGCGGT
CGAAAGTTCTGGAAGTTCTCTGAGATTCCTCGATCCTGTTACATCTAGTATCCGTAGGTTTGGAAGCAGCTGAAAACAAT
ACAGCAAAACACAGAATTACAGGAAAGATAGGTAACAATATGACGACCTTATCAGAAAGAGTAAAACGAATATGTAATTT
GAATGAGCATACCTTGGTTCCATCCCAGAGGCTGTTGAGTTTGCTGTATCGCAGACTGAGTTCAATAATGGTGTGTGGTC
GAAAGATAGGTGGCAATATAGTCAATGGATAGGCATCCCAGTGTAGTAACTTCAGATTACGAGAAAGAACATAATCATCT
GAAATTAGCTGCAGGTTCGACACATTACCACCCAAGTGCTGGAAGAACTTGAGAAATGTGAGATTATGCATAGGGCCAAA
AACACTATTCCTCAATAATAAAGTGTCAGCCATTTCACACAAGTGCAGTGACAGGCCTTCAACTCTTCGAGTACCCTGTT
GATAAAAGCGTCAACAACTGAAGAAAGGCATGTATATCCAAAAACCATCAAGATTAGAGTGGAAAACAAGAGCAATTCTA
AGATTTACTTTTTGAAAGAACTTACTGTGTTACTGTCCAGTACATAATGGATCTCTGTAGGATCCCATAAAAACCTTTGT
TTGGAAGGCCTCCAGTCGGATTCTTGACGCACAATTTCTCTTCCAGTTTGTACTAGCAAGATATGCATGCTTATACATCC
ATCAATTGATATGTTGACGAGACACTTTGCTGCTAAGTGATTTATCCTTGCATCACAATTTTTAAGAAATGCTCTGATAT
ATCGGAGATGGCCACCATTAAAGAAACATGCCACATGAAGGAAAACAGTCTTGTCGTATTGATCTAAACCGTCATAGCTA
GCTCTCAAAATCTCTTGGACATTTTTTTGAGGGAATGTTTCAAGTAGAGCTAGCTCATCTTCCCATTCATCTATGGCCAC
AATAGCACTGAGATGGGAGGCAAAAGCTACAAGGGCAGAAGGAAGGCCGTGAGCAAGCCGAGAAGCTCTGATAAAGAGTT
GCTCAAAACCATCAGAAGGAGGTCTTCCCCCAAAAGCTAACTTTTTAAAAACCTGAAGCGCATCCTTATCGTCCAAGCAC
TTAACCTCATATATATTGTTTACTCCGCAGGAATTGAGCAAACCTTTGTCTCGTGTGGTTATGATGATACGGCTCCCTGG
ACCGAACCAGCTTGGGTCCTTTGCCAGGCCATGTAACTGCTCCACTTTATCGACATTATCAAGCACGACAAAAACTTTTT
GATGCCCGAGTCTCTCCTTTATCTCTTGGGATCCAGCTTCCATGCTCCATAACTCGACATCTTCATCATAGAGGATATGG
GAAAGCAATTCCTTTTGTAGATGCTTAATATCATAGCCTTTAGACACGTTTTCCAAAAAACAGTGAGCTGGAAATTGACG
TGAAAATCGATCATAGAGACACTTGGCAATGGTGGATTTGCCTATGCCTCCCATTCCCCAGATCCCTATCATATGAACCT
CGTCTTCACAACCAATATTCAGAAGGAGAGTCATCTTCATCATATGAGCTTCCATTCCAACTAAATTAATCAAATCTGTC
GACTTCATCCTTGGCAGTCGACTTGAGATGCCTCCAACTACCTCGGCTATCATATCTGCCTCATCCACGCTAACATAGGC
AACACAAAAAAATACATCAACCAGATTGTGGATGGCTAAGGTTAGATCAAGAAATCAGCAGAACATTGTACTTAGTACTC
TATAAAAGTAGAGAAAAGAAAGAGAGATTTTACCAATTTCTGGAATGCTTGCCTGATAGATTAGCGACTTGGGTGAGAGC
TCTTCTCCATTTAGAAACCTTCTCCTCCATCTCCGGATCTGCTTCGTACCTTTGAAAGGCAGTCGCGAAGCTTCCTTCCT
GGTATCTCACGTCAGAGGGTTTTACGCCGTAGAAGATAGGAAGCACTTTGATCTGCTCCTCACTGTGAAGCTGCATTATC
AACCGGAGCTCCTCCAAGCACCACGTCGAAGTAGCGTAGTTTTCAGAGAGAATAACCACCGCAAACCACGAAGTTTGTAT
AGCTTTGACTAGACCATCGGCAATGGTGTCGCCAATCTCGAGCTTCCGATCATCTTTAAAAGTAAGAACTCCATTATTAC
GTAGAGCCACATACAAATGGCTGACGATGGTTTGGCGGGTATCTACCCCTCGAAAACTGAGGAAGACATCGTAGTGCCTG
AGACGAGTTGCAGAAGATGATGACGAGGAAGCCATGGAAAGAGAAAAATGGGAAAATATTCTGCATTCGTTTGTTTCCCC
TTAGTATTCCTCGTAGTTTCCGGGTCGGGTCAATTTGATCACATGGAGGTTTCTGACAAAGCAGCTGTCTCGGAGCTCCC
GCTATGAAGCCACGCTGAAATGATACGAATAGAGCCAGGTTGATTTTTAAAATAGTTAACTGAATAAAAAAGAAAATCAA
AATTGAAGTGAGTTAGTTTGAAGATAGTTTATGTTATCCTGTTCAAAAACAAACTCTGCTATAAATTAACCTTAAACAAT
ACAAAACAAAAGTTTATATTATCCTTCGTACCTTTAAGTGCACGATAGTTGAGTAGTCAAATCTCGACTCTCGCGCACTT
TGGCAGCTTCTACTCATCGCTTTCTTTGGCAAACAGATACTTTTCGTTTTCCATTTCTTCCCGTTTGAGAATTGTAATTC
AAGAAATTAACAATTCGCAACTCTCAATCTCTCGTTAGCA
>AT1G72860.2 | chr1:27420779-27423778 REVERSE LENGTH=3000
AGGTTTCCGTGACTCCATTTTCTCTCCTTCCAAAAACGGATTCAGAAACTCAAGCCGCAGCATCAGAATGGATCTCCAAA
GCCCTTAACTCTGATCAATGAAAAAGGTCATACTCGTAAATTATGTTACATGATTTGGCCAAAACTCTCCCAACAAATCT
GATTTACTGGATTCTGCAATTTGTTTGTTCTTGTGGTCTTGTTGTCATCTTAACCCTTTTGTTTATTTTATTTATTTGAT
CTCCCTACAAGTCTGGGTTGCTCTTGTTGGCTTATTTGTTTGTCACTAGCTGTTTTAACCTTTGTAATCGGAAAAAAGGT
CGGTCTGCGTTTTCTCTATTTCGAATTCAGACAATTTGTAAACCTTTTGATTGAGAAGAACGATCTTTTACCTAAATACT
ATGGCTGATAGTTTGTAATTAACGCATCTCTTTGGCTATCGGTTAAATCTGAGCAGAATGATATTGAATCATGTCATTGC
ACTACTTTTAAGTCTCAAATCTCTGGCAAGCATCTTGTCTCACATTTTATCTTCTTCGATCTCAGTCCTTCACGACAACA
CCTAGGAATCGCATTTCAGGATACAAGAAGTATAAATGTAAATTGCAACTTTTGCATAGATACTAACACCTTGCACTATC
CAGGTACTACAAGAGGGACAAGACCACTCCCCCCCCTGTTAGTCTTATTAAATGCTGAACAACATTAATATAATGAGCGA
ACAACATAGATAACAGAAACATAACCAAATGTTTCGAGTAGGCTTATGCACTTTGATTGTCAAAGTGACATGATATATGA
AGGTGAATATTCTTCTTCATCTGGACTTACATATTGTTCCAATTCTATTTGACGTCTTGGAAGGTATTCACCTGCCCCGA
TGTAGTTAGAGACATAACGACGATCGTTATCTTGTGATGCTTCTAGCTTGTGCAATGTTCTTTTCCAACTCTCTTCGTCT
TTATCATATAGAAATGAACCGAGTACTTTCAGGGACAGAGGAAGACGTCCAGCAAAGTGGACAGCACGAATGGAGAATAG
TTCAAAACCAATAAGAGGGTAAGTTTTCTTGAAAGCGTATAGAGAGAAGAGTTGTAGAGCTTCCTCATATCTCAGACACT
CCATCTCGTATTTTGCCCCACCGAACTTAAGCGAAGACTTGAATCTAGATGTCATGATAATTCTACTGCCAGGACCGAGC
CAACGGGTAACCTTCATGGCATCGTTAAATTGTTCATTGTAAGTAGCATCAACACCATCAACAACAAACAGGACTTTTCG
GTTTACAAGACTTGGTTTGATGGCATCAAATATGTCTTCAGAACTCCTTCTCCTTGTAAGATGTTTTAGTAAACTTGGTG
AGATGCGGTTCTGATAGATTTTATTGGCATTGGTTAGGAAGCAGTAGTGTTGAAAGTGGCTTGAGATGTCGTCGAAAACA
CATTCAGCAAGTGTCGTTTTCCCGACGCCTTGGAAACCCCAAATGCCAATTGTACGGACCTGGTTCTTAGATTCCAAATC
AAGCAATCCATAGACCGCTTTCTTATGACGATACATCCCAACAAGACCGTTGGAGTCGTCAGATGTGGGAGAAGGCGATT
CATTTGACATATCGTCCATAACAGATGTGGCTTCAAGTGCATATCTCTCAAGTCCAAATCCAGATTCTACAGACCCAGAC
AGACTGTTGAGTTTGTACTTCATATCGATATCTGTCATCAATCCCAGAACGCTCGCGTCTAGGCCAACTGTCGTTTCTGC
GATTATATCTACGTCCGGTGTGTAGTATTTAGAAAAATAAATATTGATTAGTCTGATGATTAGATCATCGATCATCTTGG
AATCATCCTCCCTGTCAAAAAACATAAAATATATAGGACTTTTGGAGAAAGGTTAAGAGACTATTTTACTATGATTTCTT
AAAAAAATATATGTAACTTGTAGAGAGTTTTAATTATGTTGGAAAGAATATAAAAAAAACTTTTGAGAATTATTTTGTTT
GAAAAAGTTTAGTTTATGGGACTTTTAAAAAAAAAGGTTTTTAAAACTTTCAAAATAAATAAAGCAAAAAAAGTCTAATT
AGCAAAAAAAAAATTGGAAAGACTTTAAACTCTTTTTAAAGCTTTGAACTAGCCAATCACCCCCTATGAGTTAGCAAATT
TTTTAAAAGTAAAACAATAAAAGAAACCACTACAATAAAAAAACCACTACAGTAATCGGTGATTACCAATTGCGCGAACA
AAAATTACTGTTGGTGATGCTAACCAATTGGTCCAGTGCATCCCTCCAACGATTCACGGTTCTCCGATTTTCTCTCGCTT
CATGCCTCCTGAAGTCGTCGGCGAATTTACCAGTTGGTCTTGTCAAATCCCCCGGATCCACTTCGTAGAAGACTGTTTCG
ATTTTGATGAGAGGCAAACGCTCAATTATCTTCGCGAGTACGTCCAAGCACAAGACGGAAGAGACGTAGTTCTCCGATAT
CACAACGACAGCAATCCTAGACTCGTTGATAGCCTGCTTGACCTCAGAAGATATCCTCTTTCCGTCTCCCGCCTGCTGGT
TTTCAAATTTGTAAGTTCGAATTTCTTTTTGATCCAACGAACGGTATAGATGGCTGACAAAAGTTCTACCGGTGTCCTCT
CTTCTAAAACTCAGGAACACTTTATGCTCTGATGAGGAGGAAGAAGAAGCCATGATTATCGATAGTGGAGAGATAGATGA
TTGATGCCTGAATTTTGACCAAAGAAATGAGATATTGATGTAGTTAATGACGCCTTGTAATATCTAGAGAGTTTGGCTTC
CAAAAGTCAACGAATTGACGACGTGCAACTGTGTTACAACAGGGTGGCTTGGGGGAGGGTCTTATTGAACCATGGATTTG
AAATCATTATACGGACAACGTGCAAGTTTGTGACAATATGATTATCTTGTACTAAGAACTTGATATGATTTCTTCATCCT
CCTTCTTGGCCAAATAGTTGATCCATAAAGAGAGAGACTA
>AT1G72860.1 | chr1:27420779-27423778 REVERSE LENGTH=3000
AGGTTTCCGTGACTCCATTTTCTCTCCTTCCAAAAACGGATTCAGAAACTCAAGCCGCAGCATCAGAATGGATCTCCAAA
GCCCTTAACTCTGATCAATGAAAAAGGTCATACTCGTAAATTATGTTACATGATTTGGCCAAAACTCTCCCAACAAATCT
GATTTACTGGATTCTGCAATTTGTTTGTTCTTGTGGTCTTGTTGTCATCTTAACCCTTTTGTTTATTTTATTTATTTGAT
CTCCCTACAAGTCTGGGTTGCTCTTGTTGGCTTATTTGTTTGTCACTAGCTGTTTTAACCTTTGTAATCGGAAAAAAGGT
CGGTCTGCGTTTTCTCTATTTCGAATTCAGACAATTTGTAAACCTTTTGATTGAGAAGAACGATCTTTTACCTAAATACT
ATGGCTGATAGTTTGTAATTAACGCATCTCTTTGGCTATCGGTTAAATCTGAGCAGAATGATATTGAATCATGTCATTGC
ACTACTTTTAAGTCTCAAATCTCTGGCAAGCATCTTGTCTCACATTTTATCTTCTTCGATCTCAGTCCTTCACGACAACA
CCTAGGAATCGCATTTCAGGATACAAGAAGTATAAATGTAAATTGCAACTTTTGCATAGATACTAACACCTTGCACTATC
CAGGTACTACAAGAGGGACAAGACCACTCCCCCCCCTGTTAGTCTTATTAAATGCTGAACAACATTAATATAATGAGCGA
ACAACATAGATAACAGAAACATAACCAAATGTTTCGAGTAGGCTTATGCACTTTGATTGTCAAAGTGACATGATATATGA
AGGTGAATATTCTTCTTCATCTGGACTTACATATTGTTCCAATTCTATTTGACGTCTTGGAAGGTATTCACCTGCCCCGA
TGTAGTTAGAGACATAACGACGATCGTTATCTTGTGATGCTTCTAGCTTGTGCAATGTTCTTTTCCAACTCTCTTCGTCT
TTATCATATAGAAATGAACCGAGTACTTTCAGGGACAGAGGAAGACGTCCAGCAAAGTGGACAGCACGAATGGAGAATAG
TTCAAAACCAATAAGAGGGTAAGTTTTCTTGAAAGCGTATAGAGAGAAGAGTTGTAGAGCTTCCTCATATCTCAGACACT
CCATCTCGTATTTTGCCCCACCGAACTTAAGCGAAGACTTGAATCTAGATGTCATGATAATTCTACTGCCAGGACCGAGC
CAACGGGTAACCTTCATGGCATCGTTAAATTGTTCATTGTAAGTAGCATCAACACCATCAACAACAAACAGGACTTTTCG
GTTTACAAGACTTGGTTTGATGGCATCAAATATGTCTTCAGAACTCCTTCTCCTTGTAAGATGTTTTAGTAAACTTGGTG
AGATGCGGTTCTGATAGATTTTATTGGCATTGGTTAGGAAGCAGTAGTGTTGAAAGTGGCTTGAGATGTCGTCGAAAACA
CATTCAGCAAGTGTCGTTTTCCCGACGCCTTGGAAACCCCAAATGCCAATTGTACGGACCTGGTTCTTAGATTCCAAATC
AAGCAATCCATAGACCGCTTTCTTATGACGATACATCCCAACAAGACCGTTGGAGTCGTCAGATGTGGGAGAAGGCGATT
CATTTGACATATCGTCCATAACAGATGTGGCTTCAAGTGCATATCTCTCAAGTCCAAATCCAGATTCTACAGACCCAGAC
AGACTGTTGAGTTTGTACTTCATATCGATATCTGTCATCAATCCCAGAACGCTCGCGTCTAGGCCAACTGTCGTTTCTGC
GATTATATCTACGTCCGGTGTGTAGTATTTAGAAAAATAAATATTGATTAGTCTGATGATTAGATCATCGATCATCTTGG
AATCATCCTCCCTGTCAAAAAACATAAAATATATAGGACTTTTGGAGAAAGGTTAAGAGACTATTTTACTATGATTTCTT
AAAAAAATATATGTAACTTGTAGAGAGTTTTAATTATGTTGGAAAGAATATAAAAAAAACTTTTGAGAATTATTTTGTTT
GAAAAAGTTTAGTTTATGGGACTTTTAAAAAAAAAGGTTTTTAAAACTTTCAAAATAAATAAAGCAAAAAAAGTCTAATT
AGCAAAAAAAAAATTGGAAAGACTTTAAACTCTTTTTAAAGCTTTGAACTAGCCAATCACCCCCTATGAGTTAGCAAATT
TTTTAAAAGTAAAACAATAAAAGAAACCACTACAATAAAAAAACCACTACAGTAATCGGTGATTACCAATTGCGCGAACA
AAAATTACTGTTGGTGATGCTAACCAATTGGTCCAGTGCATCCCTCCAACGATTCACGGTTCTCCGATTTTCTCTCGCTT
CATGCCTCCTGAAGTCGTCGGCGAATTTACCAGTTGGTCTTGTCAAATCCCCCGGATCCACTTCGTAGAAGACTGTTTCG
ATTTTGATGAGAGGCAAACGCTCAATTATCTTCGCGAGTACGTCCAAGCACAAGACGGAAGAGACGTAGTTCTCCGATAT
CACAACGACAGCAATCCTAGACTCGTTGATAGCCTGCTTGACCTCAGAAGATATCCTCTTTCCGTCTCCCGCCTGCTGGT
TTTCAAATTTGTAAGTTCGAATTTCTTTTTGATCCAACGAACGGTATAGATGGCTGACAAAAGTTCTACCGGTGTCCTCT
CTTCTAAAACTCAGGAACACTTTATGCTCTGATGAGGAGGAAGAAGAAGCCATGATTATCGATAGTGGAGAGATAGATGA
TTGATGCCTGAATTTTGACCAAAGAAATGAGATATTGATGTAGTTAATGACGCCTTGTAATATCTAGAGAGTTTGGCTTC
CAAAAGTCAACGAATTGACGACGTGCAACTGTGTTACAACAGGGTGGCTTGGGGGAGGGTCTTATTGAACCATGGATTTG
AAATCATTATACGGACAACGTGCAAGTTTGTGACAATATGATTATCTTGTACTAAGAACTTGATATGATTTCTTCATCCT
CCTTCTTGGCCAAATAGTTGATCCATAAAGAGAGAGACTA
>AT1G72860.3 | chr1:27420779-27423778 REVERSE LENGTH=3000
AGGTTTCCGTGACTCCATTTTCTCTCCTTCCAAAAACGGATTCAGAAACTCAAGCCGCAGCATCAGAATGGATCTCCAAA
GCCCTTAACTCTGATCAATGAAAAAGGTCATACTCGTAAATTATGTTACATGATTTGGCCAAAACTCTCCCAACAAATCT
GATTTACTGGATTCTGCAATTTGTTTGTTCTTGTGGTCTTGTTGTCATCTTAACCCTTTTGTTTATTTTATTTATTTGAT
CTCCCTACAAGTCTGGGTTGCTCTTGTTGGCTTATTTGTTTGTCACTAGCTGTTTTAACCTTTGTAATCGGAAAAAAGGT
CGGTCTGCGTTTTCTCTATTTCGAATTCAGACAATTTGTAAACCTTTTGATTGAGAAGAACGATCTTTTACCTAAATACT
ATGGCTGATAGTTTGTAATTAACGCATCTCTTTGGCTATCGGTTAAATCTGAGCAGAATGATATTGAATCATGTCATTGC
ACTACTTTTAAGTCTCAAATCTCTGGCAAGCATCTTGTCTCACATTTTATCTTCTTCGATCTCAGTCCTTCACGACAACA
CCTAGGAATCGCATTTCAGGATACAAGAAGTATAAATGTAAATTGCAACTTTTGCATAGATACTAACACCTTGCACTATC
CAGGTACTACAAGAGGGACAAGACCACTCCCCCCCCTGTTAGTCTTATTAAATGCTGAACAACATTAATATAATGAGCGA
ACAACATAGATAACAGAAACATAACCAAATGTTTCGAGTAGGCTTATGCACTTTGATTGTCAAAGTGACATGATATATGA
AGGTGAATATTCTTCTTCATCTGGACTTACATATTGTTCCAATTCTATTTGACGTCTTGGAAGGTATTCACCTGCCCCGA
TGTAGTTAGAGACATAACGACGATCGTTATCTTGTGATGCTTCTAGCTTGTGCAATGTTCTTTTCCAACTCTCTTCGTCT
TTATCATATAGAAATGAACCGAGTACTTTCAGGGACAGAGGAAGACGTCCAGCAAAGTGGACAGCACGAATGGAGAATAG
TTCAAAACCAATAAGAGGGTAAGTTTTCTTGAAAGCGTATAGAGAGAAGAGTTGTAGAGCTTCCTCATATCTCAGACACT
CCATCTCGTATTTTGCCCCACCGAACTTAAGCGAAGACTTGAATCTAGATGTCATGATAATTCTACTGCCAGGACCGAGC
CAACGGGTAACCTTCATGGCATCGTTAAATTGTTCATTGTAAGTAGCATCAACACCATCAACAACAAACAGGACTTTTCG
GTTTACAAGACTTGGTTTGATGGCATCAAATATGTCTTCAGAACTCCTTCTCCTTGTAAGATGTTTTAGTAAACTTGGTG
AGATGCGGTTCTGATAGATTTTATTGGCATTGGTTAGGAAGCAGTAGTGTTGAAAGTGGCTTGAGATGTCGTCGAAAACA
CATTCAGCAAGTGTCGTTTTCCCGACGCCTTGGAAACCCCAAATGCCAATTGTACGGACCTGGTTCTTAGATTCCAAATC
AAGCAATCCATAGACCGCTTTCTTATGACGATACATCCCAACAAGACCGTTGGAGTCGTCAGATGTGGGAGAAGGCGATT
CATTTGACATATCGTCCATAACAGATGTGGCTTCAAGTGCATATCTCTCAAGTCCAAATCCAGATTCTACAGACCCAGAC
AGACTGTTGAGTTTGTACTTCATATCGATATCTGTCATCAATCCCAGAACGCTCGCGTCTAGGCCAACTGTCGTTTCTGC
GATTATATCTACGTCCGGTGTGTAGTATTTAGAAAAATAAATATTGATTAGTCTGATGATTAGATCATCGATCATCTTGG
AATCATCCTCCCTGTCAAAAAACATAAAATATATAGGACTTTTGGAGAAAGGTTAAGAGACTATTTTACTATGATTTCTT
AAAAAAATATATGTAACTTGTAGAGAGTTTTAATTATGTTGGAAAGAATATAAAAAAAACTTTTGAGAATTATTTTGTTT
GAAAAAGTTTAGTTTATGGGACTTTTAAAAAAAAAGGTTTTTAAAACTTTCAAAATAAATAAAGCAAAAAAAGTCTAATT
AGCAAAAAAAAAATTGGAAAGACTTTAAACTCTTTTTAAAGCTTTGAACTAGCCAATCACCCCCTATGAGTTAGCAAATT
TTTTAAAAGTAAAACAATAAAAGAAACCACTACAATAAAAAAACCACTACAGTAATCGGTGATTACCAATTGCGCGAACA
AAAATTACTGTTGGTGATGCTAACCAATTGGTCCAGTGCATCCCTCCAACGATTCACGGTTCTCCGATTTTCTCTCGCTT
CATGCCTCCTGAAGTCGTCGGCGAATTTACCAGTTGGTCTTGTCAAATCCCCCGGATCCACTTCGTAGAAGACTGTTTCG
ATTTTGATGAGAGGCAAACGCTCAATTATCTTCGCGAGTACGTCCAAGCACAAGACGGAAGAGACGTAGTTCTCCGATAT
CACAACGACAGCAATCCTAGACTCGTTGATAGCCTGCTTGACCTCAGAAGATATCCTCTTTCCGTCTCCCGCCTGCTGGT
TTTCAAATTTGTAAGTTCGAATTTCTTTTTGATCCAACGAACGGTATAGATGGCTGACAAAAGTTCTACCGGTGTCCTCT
CTTCTAAAACTCAGGAACACTTTATGCTCTGATGAGGAGGAAGAAGAAGCCATGATTATCGATAGTGGAGAGATAGATGA
TTGATGCCTGAATTTTGACCAAAGAAATGAGATATTGATGTAGTTAATGACGCCTTGTAATATCTAGAGAGTTTGGCTTC
CAAAAGTCAACGAATTGACGACGTGCAACTGTGTTACAACAGGGTGGCTTGGGGGAGGGTCTTATTGAACCATGGATTTG
AAATCATTATACGGACAACGTGCAAGTTTGTGACAATATGATTATCTTGTACTAAGAACTTGATATGATTTCTTCATCCT
CCTTCTTGGCCAAATAGTTGATCCATAAAGAGAGAGACTA
>AT1G72870.1 | chr1:27418086-27421085 FORWARD LENGTH=3000
ATCAAGAAACTCTGAAGTGGCCTTAACTTTCCGTCCTTTCCTCATAAGCGATCCAAAACCACATAATATTGTTTTTTTAC
GAGGTTCTTGTTGCTGCTCCCTCTTTGTCAATTCACCAGGTGCTTGTTGCTTCTCTTTCTTTGTCAATTTATCAGGTCCT
TGTTGCTCAGTAGTAAAACTGAGATGATCTACGTTGCCATCAAGCCAAAACATCTGAATATGTATGTTTCCTCCAATAGA
TAGATTTGCAATGGACCTCGTTTCCACTTCTTTACCCGAGAAATACAAAGCAATTTGACGGCCGCTCCTATTCAATTCCC
TTATAGTGATATAACTAGCAAGCTCCTCACAGTATGAGACATCAAGCGTCGTCAATCTAGTAAGGTAGCTGATGGACTCT
GGAATTTTCTTCAGCCTCTTGCAGCCTTGAGTTATCAATTCCTCCAAATTAACGGCCATTGAAAGATCTGGAAGTTGTTC
CAGATTTTCAGAATCTGACAAGTCCAATCTTCTCAAGTTTGGCATCCCCTGAGCATATTCAACAAAGAATAGGAAAATTG
CGAGAATGTTAAGTACCAGAAGATACATTGTTATAAGCATAGATCTGTTAAGAGCTTTTACCACGGTTTCTTTCCAGAAG
CTTGTGAGATTGCTGCGATGTAGAATGATTTCAACAAGATCTTGCGGCTGGAATCGGCAAGGGAAGGTTGTCAAGGGAAA
TGCGTCCCAATGTAGTAACCTAAGCCTTGATGAAAGTAGATTTGTATCGTCACCACTGAAAAGCAGCTTGGACTTAATAT
GGTTCGAGTGCTTGTAGATCTTGAGGAATTTGAGAGTATCGTGGTACGCTGTATACCCTCCCAGATGCAATGCATAAACC
ATGTCACACATATGTAGTGCCATGCAATTGGTTGGTTCGCTTGTCTGTGGGATTAAATACGATAAAATTAGTTGGCCTAC
GAACAAGCTTAGTGCAGAAACAACCATGAACAACAACGATGTTACAGATAGACACTGTAAGTGCTTACCGTGTTACGTTT
CAGTAATTCATAAATTTCATAAGGATTCCACAAAACTCCTCGTCCATGGCGCCTCTGCATGGATTCTTGATTAACAATTG
CTCTTGCAGTTTGGTCTACCAAATTATGCATCTTTATATACCCACTGGCTGTTATTTCAATGAGAGACTTCTCAGCCAAT
ATTTTTAATCCCAGACAACCCTGTAGTACACCATCATCGAGAAGGGTAGTGGCACGCCGGAGAGGTTCTCCATTAAAGAG
ACATGCTACATGAAGGAATACATTTTTATCTGTTTCCTCTAATCCATCGTAGCTAATTTTCAAGATCTCCATAACACTTT
CATCAGGAGCTTCTATAAATCTACATAATGCATCGTCCCACTCCTTTAAAGATGTCATTCTTCGGAAAAATAATCCATAA
GCTTCAATAGCGACTGGAAGACCTTGAGCAAGCCAAGACGCTCGGATTGACAGTTTTTCATAAAGTTCAGAAGGAGGAAG
CGCTCCTTTGAAAGCCAACTGGTTAAATAACTGAAGAGCAGCATCATTATCCATGCACTTAACTTCATATACAGTTCTTA
CTCCGTATGTATTGAGCAAGCCCTTGTCTCGTGTTGTTATGATTATTCGACTGCCTGGCCCAAACCAGCTCGACTCTTGA
GCAAAAGCATGCATTTGTCTCATGTCATCCACATTATCAAGGACAACAAAGACTTTACGACATCCAAACCTCGCCTTAAT
CTCCTGGGGTCCAAGTTTTACGCCCGAACCCTTCATCTTCTTCTTAGACAGACCAAGTGTAGTTGAAAGAAACTTTTCTG
CTAAAGACGAGACACCACCCTTTCTATAAATCTTGGAAACGTTTTCAAGGAAACAACGAGCTGGAAATCCCTGTGAAAAC
TGGTCAAAGAGACACTTGGCAATGGTGGTTTTGCCGATGCCTCCCATTCCCCAGATTCCTATCATACGAACCTCATTCTC
AGAGTCCATACTCAATAGAGGACTCAGGCGCTCCATGTGAGCGTTCATCCCTACGATGTCGCTGAAATCTACTGGCTGCA
TAATCAACAACTTTTTTGAAATGTCTTTAACAATCTCTTCAATCATCGACGCCTCGTCTTCACTAGAATATAGAACATGA
TAAGAATAATTATTATCAGTTCCATCGATATTGTACACTAAAAACCATATGTTGGTGGTGAAAACTTACCAAGTTTCAAA
ATCCTTTCCTGCTAAACTGGCGATCTGGGTGAGAGCTTCTCTCCAAGTTGTGACCTTGTTAGGCATTTTAGAGTCTTGGT
ACTTGTCAAATGTGAAACTCCCAGTCTGATGTCTCACGTGAGAAGGATCAACTCCATAGAAAATGGGGACAACTTTAATC
TTATTCTTTAGGTGAAGATCCATTACCATGCGGAGCTCGTCCAAGCACCAACTAGATGAAGCGTAGTTCTCCGATAGAAT
CACAAGAGCATATGTAGAGTTTTGAATGGCTCTGCTGATTTCTTCGGAGATGGAGTCGCCGAGCTCAAGCTTTTTATCAT
CTTTGAACGTAACAACTCCCTTATCGACAAGTTGTTTGTGCAAATGACTGACAATGTTCTTGCGGGTGTCTTCTCCCCGG
AAACTCAAGAACACATCGTACTTCCAGATAGGAGATGAAGAAGATGAAGCCATTAGTCTCTCTCTTTATGGATCAACTAT
TTGGCCAAGAAGGAGGATGAAGAAATCATATCAAGTTCTTAGTACAAGATAATCATATTGTCACAAACTTGCACGTTGTC
CGTATAATGATTTCAAATCCATGGTTCAATAAGACCCTCCCCCAAGCCACCCTGTTGTAACACAGTTGCACGTCGTCAAT
TCGTTGACTTTTGGAAGCCAAACTCTCTAGATATTACAAGGCGTCATTAACTACATCAATATCTCATTTCTTTGGTCAAA
ATTCAGGCATCAATCATCTATCTCTCCACTATCGATAATC
>AT1G72880.1 | chr1:27425929-27428928 REVERSE LENGTH=3000
ACTAACCGGAAAAAATAACCGTAAATATTTTGACAGAGAATTACAATATAGGAAGGTTGCAATAAAAGACACAAGCGAGA
AAAAACAACCGTCAATATTTTTTACAAAAAGTTGCGATTAAAAGACACAACCGTTCAGAGTGCAAAAAGACATTTATTTA
AATTTAATTTAATTTAATTATTTTTAATTATTTATTAATTTATATTTTTTGATCGCTAAGTTGTTCGTTTGCTTGTCGCT
GGATCCAGCGACCAAAAGCAGCGACTAATCGCTGAAACCAGCGACTGATCGCTAAAAATTTCAGCGACCAAAAATTGCGG
TCGCTGATCGCTGGCGACTGTCGCTACTTTTGGTCGCTGAACCAGCGACAGGCAAACGAACAACTTTTGGTTGTTGTCGC
TGGTTTTAGTCGCCAGCGACAGGCAAACGAACAGAGCCATAGTCCAAACCAGGACTAGACGCCACCGTACATCCTTCTAG
ATCACGTGAAATTTACGCTGAAAAACCGAGTTTATCTTAAATCATCAGAAAATTGTTTTAAATCACGTGAAATTTACATT
TAGAGACATGTTTACGTGTAAACGCCCATATAACCAATCAACCATCCTAAAGTTGAAAAATAAATTTGGATAAAATCTTG
GAATTGTTTTTGTCGCAATCATATATTCTAAAGTAATTATTCATTTATTTTGTATAACACATGCGACGTCACAGAATCTG
GAGATATATTTGTGTATTTGTACCTTATAATTTAATAAAAACGTTTTGTTTGCTGAAAGTATTCGCCGTTGAAAGATTCG
AACATATTTTATACGTTTTGTTCTGTAGACAATCATCGAGTTCGCAACGTAGTTAACGTATGCTACTATACATTGCCGAG
TCATATGTTCGTCGACCGTACGTACAGTTATAATCTCGACCAAATATTTTTCATTATCTATACTATCATTCAATTTAAAG
TGGCCAACTGGCCATGACCAATTTCTTCGTGCTTTATTCAATAAAGTCATATGCAGTTTTTTTTTTTTTTTTGGCCGGAT
ACATTGTTTTTCTTATTCAAGAGCAAGAGTCAAAGATATTACCAACTCATAAGGAGAAAGAGTCATAAGCTAAACATTTG
ATCTGATTTCTTTAGTTTGAAAAGTCGATAAAGTTGTGAAATTTCTCTGTAAATTTTTCTAATTTACTTTTGTACACGGA
AACTGGTAAGACATTCAAACTAGAGTAACCACAAACACAAGTTACAAAAGTTTTCGCAAGTATTTAAAGAAAATTCAAAA
AATGGCAAAATGTTAAATACAAGTTTGATAAGATTTTGACGCATAATTGAACAAAAAAAATACTTGTGGATAAATTGATT
TTTGACGATTCCAATGCTATTTGTTGAATAAAAAGTGATTACCGAAGGTGAATTGGCATTAGATAAACACAATTTTTTTA
AAATTTTTTTTTTGTCAAAGTAGTGTATAATGGAATAATGTTTGTCGACCGTTAATCGAATAGTCAGGCTTTTTTTTTTG
GTCTGCATTATTCTTGTGGGCTACTTAAGTTTGGCCCAACACATTTCCTAGCAATGCATAAACTAGAAACAGAATGAAAA
GTCCATCCAAAAATGAAAGAGAACACAATGAACCATTCTTCTTAGTTTTTACTTCTTACCTTTGAATTTGATTATCAAGC
ATTACATTTTTTCCCCATTATTCTTCTATATCTGTAAAGTTCTAGAAGTGTTTGTAGCCAACTGTTAAAAGATCTAAAGA
CTAAAAAGCAAAAGAAAGCCCAAATATTTGAGACAACTAAAATAGTTTTTTTTTTTTTTAATTTGTTAAGCGGACTAAGG
ATAAGGTGCAAAAATAAATACTCCAATTCGTTTCACTTTACAACGGTTTATGCATTCCTTTTTTTACAAGATGTATTCCT
CTCTTTATTTGGGTCAATCTTTATGTTTTCCTTTAAACAATGAATGTCATCGAATACAAGAATAATTATCACGACGTGAC
GATCACTTCAATTATCAAAACAAAAGGAGCTAACCTTTGACATTTTATGATTACGAAGACAATTCTCACAATCACTCCAT
AACCCTCGCATTGACGTTTTCTAATTCGTTTGTTGACTTTGAGACCCTACAATATTTTGCCATCCATAATAAGCTCAAAA
TCATTTATCATTAATAAGTAATGCTAACTAACAAAATCAACTATTAGTTGGAGTTGGAGTAAGCTACCAAATAGACAAAC
TTAGAAATGCTAATTTTTCCCATCACCTATAACAGATTTTAATTTGCTACTATATCCTAATCTAAACTTACTTAACTCAA
AAGGCTAATTTTTGACAGAAATAAAAAATATTTAACTAGCATATGATCTAGCAACAATTAACATTTTTAATTTTGCAACC
AACATGGTACTATAATGTTGTCGGTTCAAACTATATTTTTCCAATATCTTTAAATGTATGTCATAATTCTTCTTATTACA
TCTGATAACTGTATAATTATTAGATGTGGACCATTTATAATATGTTTCATCTTTTTGACCATAGTGAGAATAAAACAATT
AATATTACCAAAAATACATAAATAAATTGTTCAAGATCTATAATCTATATGTCTTTATGCATAATTAAAATATTATTTTA
ATTTAAAATATTATTTTAATATTTACAAAAACAGTTTCCTAATTTCCTATTGGATGGTTTCGGATTGAATTTTAATAATA
TTTGTTTTTGTCTGAAAATAAATTGCGCGTCATTGTTCTTCTTCTTTCTTCTTCTCTATCTAAGCGGAGGAAACTCAAAT
TGTTACAGTTCACAAGTAATCTCTTCTTCAAGCTTTCTCTCTCTACCAATTAAAGTATCTCTCTTTCTTCTCCTCTCTCT
CTCTACGAAAACTCCGTTAGACCCGTTCTCTCTGTTCTAATTTTATTCTTCTTCGTGTTCTCGTTAGGGTTTTTGATTCT
TTCAACACAGACCCAAATCAATTTCTCTCGTGTCTTTACG
>AT1G72880.2 | chr1:27425929-27428928 REVERSE LENGTH=3000
ACTAACCGGAAAAAATAACCGTAAATATTTTGACAGAGAATTACAATATAGGAAGGTTGCAATAAAAGACACAAGCGAGA
AAAAACAACCGTCAATATTTTTTACAAAAAGTTGCGATTAAAAGACACAACCGTTCAGAGTGCAAAAAGACATTTATTTA
AATTTAATTTAATTTAATTATTTTTAATTATTTATTAATTTATATTTTTTGATCGCTAAGTTGTTCGTTTGCTTGTCGCT
GGATCCAGCGACCAAAAGCAGCGACTAATCGCTGAAACCAGCGACTGATCGCTAAAAATTTCAGCGACCAAAAATTGCGG
TCGCTGATCGCTGGCGACTGTCGCTACTTTTGGTCGCTGAACCAGCGACAGGCAAACGAACAACTTTTGGTTGTTGTCGC
TGGTTTTAGTCGCCAGCGACAGGCAAACGAACAGAGCCATAGTCCAAACCAGGACTAGACGCCACCGTACATCCTTCTAG
ATCACGTGAAATTTACGCTGAAAAACCGAGTTTATCTTAAATCATCAGAAAATTGTTTTAAATCACGTGAAATTTACATT
TAGAGACATGTTTACGTGTAAACGCCCATATAACCAATCAACCATCCTAAAGTTGAAAAATAAATTTGGATAAAATCTTG
GAATTGTTTTTGTCGCAATCATATATTCTAAAGTAATTATTCATTTATTTTGTATAACACATGCGACGTCACAGAATCTG
GAGATATATTTGTGTATTTGTACCTTATAATTTAATAAAAACGTTTTGTTTGCTGAAAGTATTCGCCGTTGAAAGATTCG
AACATATTTTATACGTTTTGTTCTGTAGACAATCATCGAGTTCGCAACGTAGTTAACGTATGCTACTATACATTGCCGAG
TCATATGTTCGTCGACCGTACGTACAGTTATAATCTCGACCAAATATTTTTCATTATCTATACTATCATTCAATTTAAAG
TGGCCAACTGGCCATGACCAATTTCTTCGTGCTTTATTCAATAAAGTCATATGCAGTTTTTTTTTTTTTTTTGGCCGGAT
ACATTGTTTTTCTTATTCAAGAGCAAGAGTCAAAGATATTACCAACTCATAAGGAGAAAGAGTCATAAGCTAAACATTTG
ATCTGATTTCTTTAGTTTGAAAAGTCGATAAAGTTGTGAAATTTCTCTGTAAATTTTTCTAATTTACTTTTGTACACGGA
AACTGGTAAGACATTCAAACTAGAGTAACCACAAACACAAGTTACAAAAGTTTTCGCAAGTATTTAAAGAAAATTCAAAA
AATGGCAAAATGTTAAATACAAGTTTGATAAGATTTTGACGCATAATTGAACAAAAAAAATACTTGTGGATAAATTGATT
TTTGACGATTCCAATGCTATTTGTTGAATAAAAAGTGATTACCGAAGGTGAATTGGCATTAGATAAACACAATTTTTTTA
AAATTTTTTTTTTGTCAAAGTAGTGTATAATGGAATAATGTTTGTCGACCGTTAATCGAATAGTCAGGCTTTTTTTTTTG
GTCTGCATTATTCTTGTGGGCTACTTAAGTTTGGCCCAACACATTTCCTAGCAATGCATAAACTAGAAACAGAATGAAAA
GTCCATCCAAAAATGAAAGAGAACACAATGAACCATTCTTCTTAGTTTTTACTTCTTACCTTTGAATTTGATTATCAAGC
ATTACATTTTTTCCCCATTATTCTTCTATATCTGTAAAGTTCTAGAAGTGTTTGTAGCCAACTGTTAAAAGATCTAAAGA
CTAAAAAGCAAAAGAAAGCCCAAATATTTGAGACAACTAAAATAGTTTTTTTTTTTTTTAATTTGTTAAGCGGACTAAGG
ATAAGGTGCAAAAATAAATACTCCAATTCGTTTCACTTTACAACGGTTTATGCATTCCTTTTTTTACAAGATGTATTCCT
CTCTTTATTTGGGTCAATCTTTATGTTTTCCTTTAAACAATGAATGTCATCGAATACAAGAATAATTATCACGACGTGAC
GATCACTTCAATTATCAAAACAAAAGGAGCTAACCTTTGACATTTTATGATTACGAAGACAATTCTCACAATCACTCCAT
AACCCTCGCATTGACGTTTTCTAATTCGTTTGTTGACTTTGAGACCCTACAATATTTTGCCATCCATAATAAGCTCAAAA
TCATTTATCATTAATAAGTAATGCTAACTAACAAAATCAACTATTAGTTGGAGTTGGAGTAAGCTACCAAATAGACAAAC
TTAGAAATGCTAATTTTTCCCATCACCTATAACAGATTTTAATTTGCTACTATATCCTAATCTAAACTTACTTAACTCAA
AAGGCTAATTTTTGACAGAAATAAAAAATATTTAACTAGCATATGATCTAGCAACAATTAACATTTTTAATTTTGCAACC
AACATGGTACTATAATGTTGTCGGTTCAAACTATATTTTTCCAATATCTTTAAATGTATGTCATAATTCTTCTTATTACA
TCTGATAACTGTATAATTATTAGATGTGGACCATTTATAATATGTTTCATCTTTTTGACCATAGTGAGAATAAAACAATT
AATATTACCAAAAATACATAAATAAATTGTTCAAGATCTATAATCTATATGTCTTTATGCATAATTAAAATATTATTTTA
ATTTAAAATATTATTTTAATATTTACAAAAACAGTTTCCTAATTTCCTATTGGATGGTTTCGGATTGAATTTTAATAATA
TTTGTTTTTGTCTGAAAATAAATTGCGCGTCATTGTTCTTCTTCTTTCTTCTTCTCTATCTAAGCGGAGGAAACTCAAAT
TGTTACAGTTCACAAGTAATCTCTTCTTCAAGCTTTCTCTCTCTACCAATTAAAGTATCTCTCTTTCTTCTCCTCTCTCT
CTCTACGAAAACTCCGTTAGACCCGTTCTCTCTGTTCTAATTTTATTCTTCTTCGTGTTCTCGTTAGGGTTTTTGATTCT
TTCAACACAGACCCAAATCAATTTCTCTCGTGTCTTTACG
>AT1G72890.1 | chr1:27426947-27429946 FORWARD LENGTH=3000
TTCTTGTATTCGATGACATTCATTGTTTAAAGGAAAACATAAAGATTGACCCAAATAAAGAGAGGAATACATCTTGTAAA
AAAAGGAATGCATAAACCGTTGTAAAGTGAAACGAATTGGAGTATTTATTTTTGCACCTTATCCTTAGTCCGCTTAACAA
ATTAAAAAAAAAAAAAACTATTTTAGTTGTCTCAAATATTTGGGCTTTCTTTTGCTTTTTAGTCTTTAGATCTTTTAACA
GTTGGCTACAAACACTTCTAGAACTTTACAGATATAGAAGAATAATGGGGAAAAAATGTAATGCTTGATAATCAAATTCA
AAGGTAAGAAGTAAAAACTAAGAAGAATGGTTCATTGTGTTCTCTTTCATTTTTGGATGGACTTTTCATTCTGTTTCTAG
TTTATGCATTGCTAGGAAATGTGTTGGGCCAAACTTAAGTAGCCCACAAGAATAATGCAGACCAAAAAAAAAAGCCTGAC
TATTCGATTAACGGTCGACAAACATTATTCCATTATACACTACTTTGACAAAAAAAAAATTTTAAAAAAATTGTGTTTAT
CTAATGCCAATTCACCTTCGGTAATCACTTTTTATTCAACAAATAGCATTGGAATCGTCAAAAATCAATTTATCCACAAG
TATTTTTTTTGTTCAATTATGCGTCAAAATCTTATCAAACTTGTATTTAACATTTTGCCATTTTTTGAATTTTCTTTAAA
TACTTGCGAAAACTTTTGTAACTTGTGTTTGTGGTTACTCTAGTTTGAATGTCTTACCAGTTTCCGTGTACAAAAGTAAA
TTAGAAAAATTTACAGAGAAATTTCACAACTTTATCGACTTTTCAAACTAAAGAAATCAGATCAAATGTTTAGCTTATGA
CTCTTTCTCCTTATGAGTTGGTAATATCTTTGACTCTTGCTCTTGAATAAGAAAAACAATGTATCCGGCCAAAAAAAAAA
AAAAAACTGCATATGACTTTATTGAATAAAGCACGAAGAAATTGGTCATGGCCAGTTGGCCACTTTAAATTGAATGATAG
TATAGATAATGAAAAATATTTGGTCGAGATTATAACTGTACGTACGGTCGACGAACATATGACTCGGCAATGTATAGTAG
CATACGTTAACTACGTTGCGAACTCGATGATTGTCTACAGAACAAAACGTATAAAATATGTTCGAATCTTTCAACGGCGA
ATACTTTCAGCAAACAAAACGTTTTTATTAAATTATAAGGTACAAATACACAAATATATCTCCAGATTCTGTGACGTCGC
ATGTGTTATACAAAATAAATGAATAATTACTTTAGAATATATGATTGCGACAAAAACAATTCCAAGATTTTATCCAAATT
TATTTTTCAACTTTAGGATGGTTGATTGGTTATATGGGCGTTTACACGTAAACATGTCTCTAAATGTAAATTTCACGTGA
TTTAAAACAATTTTCTGATGATTTAAGATAAACTCGGTTTTTCAGCGTAAATTTCACGTGATCTAGAAGGATGTACGGTG
GCGTCTAGTCCTGGTTTGGACTATGGCTCTGTTCGTTTGCCTGTCGCTGGCGACTAAAACCAGCGACAACAACCAAAAGT
TGTTCGTTTGCCTGTCGCTGGTTCAGCGACCAAAAGTAGCGACAGTCGCCAGCGATCAGCGACCGCAATTTTTGGTCGCT
GAAATTTTTAGCGATCAGTCGCTGGTTTCAGCGATTAGTCGCTGCTTTTGGTCGCTGGATCCAGCGACAAGCAAACGAAC
AACTTAGCGATCAAAAAATATAAATTAATAAATAATTAAAAATAATTAAATTAAATTAAATTTAAATAAATGTCTTTTTG
CACTCTGAACGGTTGTGTCTTTTAATCGCAACTTTTTGTAAAAAATATTGACGGTTGTTTTTTCTCGCTTGTGTCTTTTA
TTGCAACCTTCCTATATTGTAATTCTCTGTCAAAATATTTACGGTTATTTTTTCCGGTTAGTTATATATATACTATTGAA
TAACTACAAAATTTATAATATGCATCATTTGGAGTTAGATTTGTTTTAAAGAAATTATTATATAAACAAATTTATAATAT
TTTTCTCTGCGATATCACGAAGGGTTTGAGTTCTAGTTTAATTAAAATAATTCTTATTAAATTAAGTTAAAATAAATTAA
ATTCAAATAACATAAACTAATTATAGTAAAATTAAATTTGATAAAACTAAAATAAATAAATATATTAATTTATTTTTCTC
ATGGTGTAGGATATATATGATTTATATTTTGATTTTAAAATATAAATTAGCACCAAAATAATTAATTTAAAAAAAAAATA
TAGCGACTGTTTATAACGACAATCAAACGAACAACACATCGACAATTATTAGCGATTGTCGCTGTAATTGGTCGTTGAAT
CTAGCGACAGACAAACGAACAATGTATGTTGTCGATTGTTGCTGTCGCTGGATCCAGCGACAGAGAAACGAACAGGGCAT
ATGCCTTCGAAAATATCTCATGTTAGGGTTAGGCCATGCAAATATATTGGACACTTATTTTATTTTAATATGTGGTCTGA
ACTTATTTCTTTTTGAACAAAAACAAGAATATTGTTGTTTAAAATTTCCATGAAATGATTAAGCAATACATATACACCAC
AGAAAACAAACTCAGCTTCTTCTTAGCTAAGCAGGCTTAAGGGGCGGCTGGACTTATCTATAATAAAAATTTGAGTATCT
AAACGAATAAATTGGAGATATTCTTTTAGTGTTATCCTAATTATAGTTATAAAACAATTATAACCTTAGAAAGTTTCTTG
GAAATTTAATGGTAATTTCATTACCGTAAATAGTTTTTCTTTCTTCTTCACGTTTTTTTTTTTTTTTTGTTAAACTTCTT
TTCTTTCTCTATAAAAACTAAAAAGCAAACTTCTCCTTTTTGGTACACTTGCCAAATGCTCTCAAGCTCAAATTAGCCCA
ATAAAGAGAGAAAAACAAAACAATAAAAATATTAAAAATC
>AT1G72890.2 | chr1:27426947-27429946 FORWARD LENGTH=3000
TTCTTGTATTCGATGACATTCATTGTTTAAAGGAAAACATAAAGATTGACCCAAATAAAGAGAGGAATACATCTTGTAAA
AAAAGGAATGCATAAACCGTTGTAAAGTGAAACGAATTGGAGTATTTATTTTTGCACCTTATCCTTAGTCCGCTTAACAA
ATTAAAAAAAAAAAAAACTATTTTAGTTGTCTCAAATATTTGGGCTTTCTTTTGCTTTTTAGTCTTTAGATCTTTTAACA
GTTGGCTACAAACACTTCTAGAACTTTACAGATATAGAAGAATAATGGGGAAAAAATGTAATGCTTGATAATCAAATTCA
AAGGTAAGAAGTAAAAACTAAGAAGAATGGTTCATTGTGTTCTCTTTCATTTTTGGATGGACTTTTCATTCTGTTTCTAG
TTTATGCATTGCTAGGAAATGTGTTGGGCCAAACTTAAGTAGCCCACAAGAATAATGCAGACCAAAAAAAAAAGCCTGAC
TATTCGATTAACGGTCGACAAACATTATTCCATTATACACTACTTTGACAAAAAAAAAATTTTAAAAAAATTGTGTTTAT
CTAATGCCAATTCACCTTCGGTAATCACTTTTTATTCAACAAATAGCATTGGAATCGTCAAAAATCAATTTATCCACAAG
TATTTTTTTTGTTCAATTATGCGTCAAAATCTTATCAAACTTGTATTTAACATTTTGCCATTTTTTGAATTTTCTTTAAA
TACTTGCGAAAACTTTTGTAACTTGTGTTTGTGGTTACTCTAGTTTGAATGTCTTACCAGTTTCCGTGTACAAAAGTAAA
TTAGAAAAATTTACAGAGAAATTTCACAACTTTATCGACTTTTCAAACTAAAGAAATCAGATCAAATGTTTAGCTTATGA
CTCTTTCTCCTTATGAGTTGGTAATATCTTTGACTCTTGCTCTTGAATAAGAAAAACAATGTATCCGGCCAAAAAAAAAA
AAAAAACTGCATATGACTTTATTGAATAAAGCACGAAGAAATTGGTCATGGCCAGTTGGCCACTTTAAATTGAATGATAG
TATAGATAATGAAAAATATTTGGTCGAGATTATAACTGTACGTACGGTCGACGAACATATGACTCGGCAATGTATAGTAG
CATACGTTAACTACGTTGCGAACTCGATGATTGTCTACAGAACAAAACGTATAAAATATGTTCGAATCTTTCAACGGCGA
ATACTTTCAGCAAACAAAACGTTTTTATTAAATTATAAGGTACAAATACACAAATATATCTCCAGATTCTGTGACGTCGC
ATGTGTTATACAAAATAAATGAATAATTACTTTAGAATATATGATTGCGACAAAAACAATTCCAAGATTTTATCCAAATT
TATTTTTCAACTTTAGGATGGTTGATTGGTTATATGGGCGTTTACACGTAAACATGTCTCTAAATGTAAATTTCACGTGA
TTTAAAACAATTTTCTGATGATTTAAGATAAACTCGGTTTTTCAGCGTAAATTTCACGTGATCTAGAAGGATGTACGGTG
GCGTCTAGTCCTGGTTTGGACTATGGCTCTGTTCGTTTGCCTGTCGCTGGCGACTAAAACCAGCGACAACAACCAAAAGT
TGTTCGTTTGCCTGTCGCTGGTTCAGCGACCAAAAGTAGCGACAGTCGCCAGCGATCAGCGACCGCAATTTTTGGTCGCT
GAAATTTTTAGCGATCAGTCGCTGGTTTCAGCGATTAGTCGCTGCTTTTGGTCGCTGGATCCAGCGACAAGCAAACGAAC
AACTTAGCGATCAAAAAATATAAATTAATAAATAATTAAAAATAATTAAATTAAATTAAATTTAAATAAATGTCTTTTTG
CACTCTGAACGGTTGTGTCTTTTAATCGCAACTTTTTGTAAAAAATATTGACGGTTGTTTTTTCTCGCTTGTGTCTTTTA
TTGCAACCTTCCTATATTGTAATTCTCTGTCAAAATATTTACGGTTATTTTTTCCGGTTAGTTATATATATACTATTGAA
TAACTACAAAATTTATAATATGCATCATTTGGAGTTAGATTTGTTTTAAAGAAATTATTATATAAACAAATTTATAATAT
TTTTCTCTGCGATATCACGAAGGGTTTGAGTTCTAGTTTAATTAAAATAATTCTTATTAAATTAAGTTAAAATAAATTAA
ATTCAAATAACATAAACTAATTATAGTAAAATTAAATTTGATAAAACTAAAATAAATAAATATATTAATTTATTTTTCTC
ATGGTGTAGGATATATATGATTTATATTTTGATTTTAAAATATAAATTAGCACCAAAATAATTAATTTAAAAAAAAAATA
TAGCGACTGTTTATAACGACAATCAAACGAACAACACATCGACAATTATTAGCGATTGTCGCTGTAATTGGTCGTTGAAT
CTAGCGACAGACAAACGAACAATGTATGTTGTCGATTGTTGCTGTCGCTGGATCCAGCGACAGAGAAACGAACAGGGCAT
ATGCCTTCGAAAATATCTCATGTTAGGGTTAGGCCATGCAAATATATTGGACACTTATTTTATTTTAATATGTGGTCTGA
ACTTATTTCTTTTTGAACAAAAACAAGAATATTGTTGTTTAAAATTTCCATGAAATGATTAAGCAATACATATACACCAC
AGAAAACAAACTCAGCTTCTTCTTAGCTAAGCAGGCTTAAGGGGCGGCTGGACTTATCTATAATAAAAATTTGAGTATCT
AAACGAATAAATTGGAGATATTCTTTTAGTGTTATCCTAATTATAGTTATAAAACAATTATAACCTTAGAAAGTTTCTTG
GAAATTTAATGGTAATTTCATTACCGTAAATAGTTTTTCTTTCTTCTTCACGTTTTTTTTTTTTTTTTGTTAAACTTCTT
TTCTTTCTCTATAAAAACTAAAAAGCAAACTTCTCCTTTTTGGTACACTTGCCAAATGCTCTCAAGCTCAAATTAGCCCA
ATAAAGAGAGAAAAACAAAACAATAAAAATATTAAAAATC
>AT1G72900.1 | chr1:27429216-27432215 FORWARD LENGTH=3000
TGATTTTAAAATATAAATTAGCACCAAAATAATTAATTTAAAAAAAAAATATAGCGACTGTTTATAACGACAATCAAACG
AACAACACATCGACAATTATTAGCGATTGTCGCTGTAATTGGTCGTTGAATCTAGCGACAGACAAACGAACAATGTATGT
TGTCGATTGTTGCTGTCGCTGGATCCAGCGACAGAGAAACGAACAGGGCATATGCCTTCGAAAATATCTCATGTTAGGGT
TAGGCCATGCAAATATATTGGACACTTATTTTATTTTAATATGTGGTCTGAACTTATTTCTTTTTGAACAAAAACAAGAA
TATTGTTGTTTAAAATTTCCATGAAATGATTAAGCAATACATATACACCACAGAAAACAAACTCAGCTTCTTCTTAGCTA
AGCAGGCTTAAGGGGCGGCTGGACTTATCTATAATAAAAATTTGAGTATCTAAACGAATAAATTGGAGATATTCTTTTAG
TGTTATCCTAATTATAGTTATAAAACAATTATAACCTTAGAAAGTTTCTTGGAAATTTAATGGTAATTTCATTACCGTAA
ATAGTTTTTCTTTCTTCTTCACGTTTTTTTTTTTTTTTTGTTAAACTTCTTTTCTTTCTCTATAAAAACTAAAAAGCAAA
CTTCTCCTTTTTGGTACACTTGCCAAATGCTCTCAAGCTCAAATTAGCCCAATAAAGAGAGAAAAACAAAACAATAAAAA
TATTAAAAATCATGAACACGATCTTTAAAAAATTATCCTGTTTTAAGAAAAAGGTTAAATCTTTACGAATATTCGAATCC
AGGTCACTCTCTTCTTCGTCTTCTTCCTCATTCACTCCTCAAAAGTTCGACGTTTTTCTAAGCTTCAGAGGCAAAGATAC
TCGCAAGAACTTCGTCAGTTTTCTCTACAAGGCGCTAGTATCAAAAGGGATTCGAACTTTCAAAGACGACGAGGAATTGG
AGAGAGGCCGTCCGATTCCGCCGGAGCTTCGCCAAGCAATCAAAGGGTCGAGAATCGCCGTGGTCGTGGTCTCTGTAACT
TACCCTGCCTCGTCCTGGTGTCTCGAAGAACTCAGGGAGATTCTGAAACTTGAGAAGCTGGGTTTGCTCACTGTAATACC
CATTTTCTATGAGATTAATCCTTCAGACGTGAGGAGACAGAGCGGAGTAGTCTCAAAACAGTTCAAGAAGCATGAGAAGA
GACAGAGCAGAGAAAGAGTCAAATCGTGGAGGGAAGCGTTGACCAAATTGGCTAGTCTCTCCGGCGAGTGTTCAAAGAAT
TGGTATAAATCTCTGAAACTTTCTTAAAGATTGATGAATCGGGTCGATAGTTTCAGATTGAAATCTGTTGAATAGTTTCT
CAAAGTTTCGATTTTTTCTCTGTTTCTCAAATTTAAGGTCTTTGTCTCTGTTTCTGTTTTAGGGAAGATCTGTCGAATCG
TTTCTCAAAGTTTCGATTTTTATCTCTGTTTCTCAAAGTTAGGATCATTGTTTCTGTTTCTCAAAGTTAGGGTCTTCGTC
TCTGTTTCTCAAAATTAGGATCATTGTCTCTGTTTCTCAAAGTTAGGGTCTTCGTCTCTGTTTCTCAAGGTTAGGTCTTT
TTGTCTCTGTTTCTCAAGGTTAGGTCTTTTTGTCTCTGTTTCTCAAGGTTAGGATCATTGTCTCTGTTTCTTAAGGTTAG
GGTCTTTGTGTCTCTGTTTCTCAAGCTTAGGATCTTTGTCTCTGTTTCTGTTTCAGGGAAGATGACTCGAAGCTGGTCGA
TGGAATTACTGAGAAGATATCAACAAAGTTGTTCTCGGAAAAACCAAGGAATGATAATATCCTAATTGGTATCGACCAAC
ACATGGGGGAATTGTATCCACTATTTAACCTGAATTCGAATGAAGATGTTCAAGTCATTGGGATTTGGGGAAGAGGAAGT
AATGGTAGATCAGCACTAGCAAGCCACGTTTACCAAAACATCAAACATCACTTTGAAGCTCATTGTTTTCTCGAAGACGT
GAGACGGATTTCGCTACATTTCCGTGACTCTCATTTACAAGATGAGCTTCTTTCAAATATGCAAGGAGAAGGTTTGACAA
CAAAGAACTGTCATAGGTGTCTTAAGACTATCAAAGCAAGGCTAAGGAACAAGAAGGTTCTTCTTGTGGCGAACGATGTA
GACAAACTTGAACAATTTGATGCACTTGCTGAAGAATTTAGCTGGTTTGGTCCTGGAAGCAGAATCATCATAACCACACA
AGATAGACAATTGCTTATTTCATCAGTAGTGAGGAGTGTCTACGAAGTTAAGCTCTTGAGATGTTACGCAGTTCGTGAGC
TCTTTAGGTCAAATGCCTTCAAAGAAAGAGAAAGAGACGATCCTGTTGGGTTCGACCAGTCTACATATCGAGCCATGTAT
ATATCAGGTCATGTGTTTTTGACCTTGAGATATATTTTCACTTTGTTGTGTGATAGAGGTCAACTTAGAGAAAGGATAAA
TGCAATAGTACATAGTCTTTAGATTCATTAATCCTTTTAGATACAAGGTGTTGTATTTAGGTCGAATAAGTTGGTTAGAT
TCAGGAATATTAACTTAATGTGTTTGTTTGTTCTATAGTGAATGTTACGCCATTTTTTTACATATGGATGTGCCACTTGT
GTATGGATTTGTGTACTATCCATTTGGTAAACTATTTTATTCTTAAGACGGTTCACAACAAATTCATTTAAACTTGTAAT
TGTTTTATAAATTACCTATATCAATCTCGTCCGTCAGTTGACTTAGTTGTAACCACCAGAAAAGTAAGATGATAATTTAT
GTTTATCCATGTTCATTTTCTTATTTTGGCGGCTCATCTTCTCTTTCTGAGTAGTTTAGTGAAACAGAAGCTGACAAACA
AAAAATGAAAATGCCAGGAAACACACACTAGAGCAGAAGACTCCTAGTTCAACTTCTCTTGTGTTAATGTGCCTATAAAT
ATCCTTTGAGATATTCATAGAGTATCAGAAATAAAAAAAA
>AT1G72910.1 | chr1:27432634-27435633 FORWARD LENGTH=3000
GGCAAGCGTTGGCCGCTTTGGCAGATATCTCCGGCGATTGTTCAGGGTGAAATTTCTTAACTTGGTGATAAAGATTGAAT
TGAATTTTAACCAAGTCGCCTTGGTCCAGTGGTAAAAGGAAGATAATTCCCGCCACCTGGTTTGATGGTTTCCCCGGACA
CTAAGATTAGTCTTCCGGTTTAGGAAAAAAAATAGATTGAATTTTTATTGTTAGATATGATTTGAAGAGATGCTAAGTTT
CGATTATTTTTTATTTTTTTTGTCTATGTAGGGAAGATGACTCGAAGCTGGTGGACGTAATCGCTGACAAGATATCAAAA
GAGCTGATGATAGTTACAAGAATAAGCAATGGGAGGAACCTAGTTGGGATTGATAAACACATGAACGAACTTAACCGATT
GATGGATTTGAATTCCAACAAAGGTAAGAGAATGGTTGGGATTTGGGCAAGAGGAGGAAGTTGTAGATCGGCTCTAGCTA
AATATGTTTATCAGACATCCTGTCAACACTTTGATAGCCATTGTTTTCTTGGAAACGTGAAACGGATTTGTCAGGGTAAC
TACTTTGAAAGCCATCTACACAAAGAGTTTCTGGATAATATTCAAGGAGAAAACTCTAGCAAACAAAGTCTCAAGAAGCA
AAAGGTTCTGCTTGTGGCAGACGACGTCGATAAGCTTGAACAGTTAGATGCTCTTGCAGGGGATTTCAGCGGTTTTGGTC
CGGGGAGTGTTGTTATCATCACTACAAAAGATAAGCAGTTGTTGATTTCTTATGGTATACAGCTTGTCTACGAAGCTGAG
TTTTTGACATTCCAGAAATTTTGTCGTAGCTTCCGATCATTGGCCTTTAAAAAGAGAGACGACATTTCTGCTGCGTTCGA
GTGGGCTTTGTATATATAAAGCAATGAATTTTGCCACGGAATGTTTTAGCTCTCAAAGTAGAAGATCTGGTTATGAGAAA
GTGTTGGAATCAGTTTAATAAGTTAGATCCCTTGAGTCATATGCATTAAGTTAACTAAACTTAATAAGTTGTGTGGCTTT
CAAATAAGGTTGTTTTGTCTATTTTTGGAGTGGGTTCTCTTGGGGTGTATAAAAATGTCACTCTTCATTGGATTAAATAA
TATACAAATTTTTTTTGTTATAATCAAATTTGTGTATTTTAGTTATAACCTAAATGTTGTATGTCTCTTTCTAGACTTAA
GAACTAAAGTCTATGTTTTCCTTAAAAACAAAGTTTGTATAATTTCTTGGGATTCCCATGACCATTTGTTCTTTGAATAC
CCGAATTCTCAAAGGCAGTTTGGTTGTCCCTCGCATCACATGTTTTCCATAGCCCTCTTCTGCACTTGCTAAAGAAGTTA
ATTGGTTTGGTCTTGGAAGCAGAATCTTCATAACAACACAAGACATGCAATTGCTTATTTCATCAATAGTGGGGAGCGTC
TACGAAGTTGAGCTTTTGAGATGTTACAAAGTTCGACAGCTATTTAGGTTAGATGCCTTCAAACAAAGAGAGGATCATGT
TGGTTTTGAGCAGTCTACAGAGTTTTTAAGAATGTTAGAGCACCCTAAATGGGGGTTTCTAAACAAGTTTCTTAACAAAG
AATAAAAAATTTATATGATTTAAATATTACATAAGTCTCTTAAATTTGATGAAACTTAGGCAAATTGTCTCTTAGTTAAG
AGATAATTGGTCTTGGTTTCACCAAATTTAAGAGACCTATAATTAAAAATATTATTTATCTATACTTACACTTTAATTTT
GTTTAAGAGACTTAGGCTTAGAGACTACCATTGAGGATGCTCTTAAACAACCATTTTTAACATCTGGATGTACTAGTTGT
TTGTAATACTGTTCTTTCCTTATAAGAAATAAAGAATACACCATTTGAAACCTGAAAGATGGCCAAGCTTGAGGCCTATT
AACCACTCCAACTAGAACCACGTCCTCCACAACACAGACAACTCTGCGGCTAACCATACTCTCCACCGCCCAGACAACGC
AAAGAAAATGGGCTTCCAATTTAGTTTTAATGTTTGTGAATGCCGGATGACTATGCAGCAAAACATGTCCTGATTCCTCT
CTTAGAACTCAGTAGACAACTGCCACAAAGTTTCTTTTAGACCAGGAGAAGCCAATATTACACTGAGCCCTTTGACTTGT
ACCAGAAAACACATAAGTGACATAACCAGTAGGGCTAGTCCCTGTTTCAAGAGAATTTCTTTCAGACTACACTTCCTACG
CAGCAAACCAATCATCCACATCCTCTCTCACTTTCTTTATGGTTTCCAAAGCAGAGAATGTTTTTCCTTCAAAAAACATG
AGGTTTCTATTTTTCCAAATTCTCCAAATAATCCATGGGAAGGGGCATGATAATGTGACATGCCTCAAATTTGTCTAGAG
AAAATAGACTCTCCATCAAGACCACAAGTTGGCATCTGCAGTCCATTTTCACACCCCTATGCGTCAGAAGATCCATAACA
TGTACAACTCCACTTAGAATCTTCCAAAGAAAAACATTAATTTTTGGTTTTAGTCTTGAGCTTCCAAACTTAATGTTTTA
ACTCGTTGGTTGAAAGTTGCACATTTGCTTAATCATCCTTATCAATTAGCCTTTCTCGTCCGTCAATTGACTTAGTTCTA
ACCATTCGTTTGATCGATAATCAAACAAACATTTGAATCTTCTTCAACCAATTAAATTAGACTACGAGTAACTAAATGCC
AATACACGAGAAAAGTAAGAGGAGAATTTGTGTTCGTTAATATGTTATCCATACTCATTATCTTACTTTGGCGGCCCATC
TATTCTCTTCCCTCTTTCTGAGTAGTTTAGTGAAACAGAAGCTGACAAGAAAAAATAGAAAATGCCAGGAAACACACAGT
TAGCAGTAGGAAGACTCTTTGTTCTAGGATGACTCTTATAGGTCAACTCCTGTAGTGGTAGTGCCTATAAATATCCTTGA
GTTCTTTATTTCTATCACTCATTGAGAATCAAAAATCAAA
>AT1G72920.1 | chr1:27434947-27437946 FORWARD LENGTH=3000
AAACATGAGGTTTCTATTTTTCCAAATTCTCCAAATAATCCATGGGAAGGGGCATGATAATGTGACATGCCTCAAATTTG
TCTAGAGAAAATAGACTCTCCATCAAGACCACAAGTTGGCATCTGCAGTCCATTTTCACACCCCTATGCGTCAGAAGATC
CATAACATGTACAACTCCACTTAGAATCTTCCAAAGAAAAACATTAATTTTTGGTTTTAGTCTTGAGCTTCCAAACTTAA
TGTTTTAACTCGTTGGTTGAAAGTTGCACATTTGCTTAATCATCCTTATCAATTAGCCTTTCTCGTCCGTCAATTGACTT
AGTTCTAACCATTCGTTTGATCGATAATCAAACAAACATTTGAATCTTCTTCAACCAATTAAATTAGACTACGAGTAACT
AAATGCCAATACACGAGAAAAGTAAGAGGAGAATTTGTGTTCGTTAATATGTTATCCATACTCATTATCTTACTTTGGCG
GCCCATCTATTCTCTTCCCTCTTTCTGAGTAGTTTAGTGAAACAGAAGCTGACAAGAAAAAATAGAAAATGCCAGGAAAC
ACACAGTTAGCAGTAGGAAGACTCTTTGTTCTAGGATGACTCTTATAGGTCAACTCCTGTAGTGGTAGTGCCTATAAATA
TCCTTGAGTTCTTTATTTCTATCACTCATTGAGAATCAAAAATCAAAATGTCTTCTCATACTGCAACTAAGTACGATGTT
TTCCTAAGTTTCAGAGGGCATGACACTCGCCAGAACTTCATCAGTTTTCTCTACAAAGAACTGGTTCGAAGGAGCATTCG
AACCTTCAAAGACGACAAAGAGCTGGAGAATGGCCAGAGGATTTCGTCGGAGCTCAAACGCACCATCGAGGTGTCAAGAT
TCGCCGTCGTTGTTGTCTCAGAGACCTATGCTGCGTCTTCTTGGTGTCTCGATGAGCTCGTAACGATCATGGATTTCGAA
AAAAAGGGTTCCATCACCGTGATGCCCATCTTCTACGGCGTGGAACCGAATCATGTGAGGTGGCAGACCGGAGTACTCGC
TGAACAGTTTAAGAAACATGGGAGTAGAGAAGATCATGAGAAAGTGCTTAAATGGAGGCAAGCATTGACCAATTTTGCGC
AACTCTCCGGCGATTGTTCAGGGTGAAATTTCGTAACTTGATTTTTTTTTTGAGTTGAATCAAAAAGATTGAATTTTTTA
TTGTTTGATTTGAATCGATGCTAAAGTTTGGATTTTTTTTTTTGTCTCTGTAGTGATGATGACTCGAAGCTGGTGGACAA
AATTGCTAACGAGATATCAAACAAGAAGACGATTTATGCAACAATAAACAATGGGAAGAATCTAGTTGGGATTGATACAC
ACATGAAGGAACTAAACCGATTAATGCATATGAATTGCAACAAAGTTACTGTAAGAATGGTTGGGATTTGGGCAAGAGGA
GGCGATGGTAGATCAGCTCTAGCTAAATATGTTTATCAGACATCTTGTCAACAGTTTGACAGCCATTGTTTTCTTGGAAA
CGTGAAAACGATTTCTCAGGGTCGCCACTCAGCGCATCTACACGACGAGTTTCTGAGAAATATTAAAAGAGAAGACTCTA
ACAAACAATGTCTTAAGAATCAAAAGGTTCTGCTTGTGGCAGACAACGTTACTAAGGTTAAACAGTTAGAAGCTCTTGCA
GGGGATTTCAGCAGTTTTGGTCCTGGGAGTGTTGTTATTATCACTACAGACAACAAGGGGTTGTTGAATTCTTATGGTAT
AACAGATGTCTACGAAGTTGAGCATTTGAAGTTTTGTGGAATCTTACGATCATTGGGCTTTAAAAAGAGAGCTGCTGCGT
TCCAGCGGGCTTTGTGTAGAGCAAAGAGTTTTGCCACGGAATGTTTTTGTTGTCAAAGTAGTAGTATATCTGGTTATGGG
AAAGTGACAGATTTAGTTTAATTAAGTTGAATCCCTTATTAGTCATATGCATTAAGTTAAGTAAACTTAATAAGTTGTGT
GGCTTAGAAATAATATTGTTTTGTCTATTTTTGGAGTGGGTTGCTCTTGGGGTGTAGAAAAATGTCACTCTTCATTGGAT
TAAGTAATATACATTTTTTTGTTCCTTAGTTTTTAAGACATTTTTTTACATCTGGATGTGCCAGTTGTTTGTAATATACT
GTTCTTTCCTTATAGAAATAAATATTACACAATTTTTTAAAAAAGATTTATGTATTTGGGAGGGTTTTTTGATGTTTGGA
CATGCCCAATAAAATTAAAAATTAATACAGGAGACACAAAGTCGCTAACTTTCCAAAGTTGGAATCTACATATGTCTAAA
ACAGAGAAGAAAAGCTTTTAAACTTTTTACATGACGATCCTCCAATAATAGTAATACACTACTACAGTTCAAAGCCACTG
ACAAGTTTCTCGCTTTTTTCCCTTAATGAGAAACTCTTTTAACCTGCTTTTCTGATTTATGCTCTTTGGGTACGTGGAAG
ATTTCAATCACAGACTAACGTAATTAAATCATTTATTGGAAACTGTGAGTCAAGCTGAATAAACTTGATGCAAACGAATA
GATATGAAAGAAATTGGGTTGATCAACAAAAAAACAAGCCGACAAAAACTGAATCTCATGATATGTTTTCGTCCGTCAGT
TTTAACCGTTCGTTTGATCGGATAATCAAAACCAGTAAATGCCAATAATACACACCAGAAAAGTAAGATGATAATTTTTG
TTCGTTAGTAGTATTTTATTATTATCATGCTCATCATTTTCTTACTTTGGCGGCCCATCTTTTCTCTTCCCCTCTTTCTG
AGTAGTTTAGTAAAACAGAACCTGACAGAAAAAAATAGAAAATGCCAGGAAACACACACTTAGCAGGAAGACTATGGGAG
TCTCTAACCAATGCACATGCTTTATTTAGTTCAACTACTCTCTAGTGGTCTATAAATATCGTTGAGTTCTTTATTTCTAT
TACTCATCATAGTTCTCAATAGAGAGAATCAAAAATCAAA
>AT1G72930.2 | chr1:27436476-27439475 FORWARD LENGTH=3000
GATTTCTCAGGGTCGCCACTCAGCGCATCTACACGACGAGTTTCTGAGAAATATTAAAAGAGAAGACTCTAACAAACAAT
GTCTTAAGAATCAAAAGGTTCTGCTTGTGGCAGACAACGTTACTAAGGTTAAACAGTTAGAAGCTCTTGCAGGGGATTTC
AGCAGTTTTGGTCCTGGGAGTGTTGTTATTATCACTACAGACAACAAGGGGTTGTTGAATTCTTATGGTATAACAGATGT
CTACGAAGTTGAGCATTTGAAGTTTTGTGGAATCTTACGATCATTGGGCTTTAAAAAGAGAGCTGCTGCGTTCCAGCGGG
CTTTGTGTAGAGCAAAGAGTTTTGCCACGGAATGTTTTTGTTGTCAAAGTAGTAGTATATCTGGTTATGGGAAAGTGACA
GATTTAGTTTAATTAAGTTGAATCCCTTATTAGTCATATGCATTAAGTTAAGTAAACTTAATAAGTTGTGTGGCTTAGAA
ATAATATTGTTTTGTCTATTTTTGGAGTGGGTTGCTCTTGGGGTGTAGAAAAATGTCACTCTTCATTGGATTAAGTAATA
TACATTTTTTTGTTCCTTAGTTTTTAAGACATTTTTTTACATCTGGATGTGCCAGTTGTTTGTAATATACTGTTCTTTCC
TTATAGAAATAAATATTACACAATTTTTTAAAAAAGATTTATGTATTTGGGAGGGTTTTTTGATGTTTGGACATGCCCAA
TAAAATTAAAAATTAATACAGGAGACACAAAGTCGCTAACTTTCCAAAGTTGGAATCTACATATGTCTAAAACAGAGAAG
AAAAGCTTTTAAACTTTTTACATGACGATCCTCCAATAATAGTAATACACTACTACAGTTCAAAGCCACTGACAAGTTTC
TCGCTTTTTTCCCTTAATGAGAAACTCTTTTAACCTGCTTTTCTGATTTATGCTCTTTGGGTACGTGGAAGATTTCAATC
ACAGACTAACGTAATTAAATCATTTATTGGAAACTGTGAGTCAAGCTGAATAAACTTGATGCAAACGAATAGATATGAAA
GAAATTGGGTTGATCAACAAAAAAACAAGCCGACAAAAACTGAATCTCATGATATGTTTTCGTCCGTCAGTTTTAACCGT
TCGTTTGATCGGATAATCAAAACCAGTAAATGCCAATAATACACACCAGAAAAGTAAGATGATAATTTTTGTTCGTTAGT
AGTATTTTATTATTATCATGCTCATCATTTTCTTACTTTGGCGGCCCATCTTTTCTCTTCCCCTCTTTCTGAGTAGTTTA
GTAAAACAGAACCTGACAGAAAAAAATAGAAAATGCCAGGAAACACACACTTAGCAGGAAGACTATGGGAGTCTCTAACC
AATGCACATGCTTTATTTAGTTCAACTACTCTCTAGTGGTCTATAAATATCGTTGAGTTCTTTATTTCTATTACTCATCA
TAGTTCTCAATAGAGAGAATCAAAAATCAAAATGTCTTCTCCTACTGCGACTAAGTACGACGTCTTTCTGAGTTTCAGAG
GACTCGACACTCGTCGCAACTTCATCAGTTTTCTCTACAAAGAACTCGTTCGAAGAAAAATTCGAACTTTCAAAGACGAC
AAGGAGCTCGAGAATGGCCGGAGGATTTCTCCGGAGCTCAAACGCGCCATCGAGGAGTCGAAATTCGCCGTCGTTGTGGT
CTCTGTGAACTACGCTGCGTCTCCTTGGTGTCTCGATGAGCTTGTGAAGATTATGGATTTCGAAAACAAGGGTTCCATCA
CCGTGATGCCTATCTTCTACGGCGTGGATCCTTGTCATTTGAGGAGGCAGATCGGAGATGTCGCTGAACAGTTTAAGAAG
CACGAGGCTAGAGAAGAAGATCATGAGAAAGTAGCTTCGTGGAGACGAGCATTGACCAGTTTAGCGAGTATCTCCGGCGA
ATGTTCATTGAAATGGTGAAATTTCGTAGCGTTGGTTAGAAAGATTGGATTTTTATTTGATATGTCTCGTTACTAAAGTT
TCGATTTTTATTTTGTTTTCTCTCTGTAGGGAAGATGAAGCGAATCTGGTGGACGAAATTGCTGACAAGATATCAAAAAA
TCTGATGACTGTTACAACAATAAGCAATGGGAGGGACCTAGTTGGGATTGATACACACATGAAGGCTCTTAACAAAAAAT
TGGATTTGAATTCCAACAAAAGTTTGAGAGTGGTTGGGATTTGGGCAAGAGGATACAATGGTAGATCAGCTTTAGCTAAA
TATGTTTATCAAGACATCTGTCATTGGTTGAAGGTTGGTTGGTTGAAGGTTTATCAAGATATCAAGACAGCTTCCAAACT
TTATGTTTTAACTCGTTGGTTGAAGGTTGCACATTTGCTTCATAGATCACATCACTCTTTTAAAACTGAGTAGCCAGCCA
ATCAATAACCCGAATTTCACTGAGAAATCCCCACATTTGTTATGTTTCCATACTACAAAATCATCTATTGACACCACTAG
TTAGCTGTGATCTTATAAAGATGAGTAAGCCAACCAAACCAATAACCCAAATTGGAAAATGTGAGTCAAGCCGAATAAAC
TTGATGTAATAACCTATTCGTTCTAACTTGAAATTGTTATTAAAATCATCCTTATCAATTAGCCTTTCTCGTCCGTCAAT
TGACTTAGTTCTAACCATTCGTTTGATCGATAATCAAACAAACAGTTGAATCTTCTTCAACCAATTAAATTAGACTACGA
GTAACTAAATGCCAATACACGAGAAAACTAGACTAAGAGGAGAATTTGTGTTCGTTAATATGTTATCCATACTCATTATC
TTATTTTGGCGGCCCATCTATTCTCTTCCCTCTTTCTGAGTAGTTTAGTGAAACAGAAGCTGACAAGAAAAAATAGAAAA
TGCCAGGAAACACACAGTTAGCAGTAGGAAGACTCTTATAGGTCAACTTCTGTAGTGGTAGTGCCTATAAATATCCTTGA
GTTTTTTATTTCTATCACTCATTGAGAATCAAAAATCAAA
>AT1G72930.1 | chr1:27436476-27439475 FORWARD LENGTH=3000
GATTTCTCAGGGTCGCCACTCAGCGCATCTACACGACGAGTTTCTGAGAAATATTAAAAGAGAAGACTCTAACAAACAAT
GTCTTAAGAATCAAAAGGTTCTGCTTGTGGCAGACAACGTTACTAAGGTTAAACAGTTAGAAGCTCTTGCAGGGGATTTC
AGCAGTTTTGGTCCTGGGAGTGTTGTTATTATCACTACAGACAACAAGGGGTTGTTGAATTCTTATGGTATAACAGATGT
CTACGAAGTTGAGCATTTGAAGTTTTGTGGAATCTTACGATCATTGGGCTTTAAAAAGAGAGCTGCTGCGTTCCAGCGGG
CTTTGTGTAGAGCAAAGAGTTTTGCCACGGAATGTTTTTGTTGTCAAAGTAGTAGTATATCTGGTTATGGGAAAGTGACA
GATTTAGTTTAATTAAGTTGAATCCCTTATTAGTCATATGCATTAAGTTAAGTAAACTTAATAAGTTGTGTGGCTTAGAA
ATAATATTGTTTTGTCTATTTTTGGAGTGGGTTGCTCTTGGGGTGTAGAAAAATGTCACTCTTCATTGGATTAAGTAATA
TACATTTTTTTGTTCCTTAGTTTTTAAGACATTTTTTTACATCTGGATGTGCCAGTTGTTTGTAATATACTGTTCTTTCC
TTATAGAAATAAATATTACACAATTTTTTAAAAAAGATTTATGTATTTGGGAGGGTTTTTTGATGTTTGGACATGCCCAA
TAAAATTAAAAATTAATACAGGAGACACAAAGTCGCTAACTTTCCAAAGTTGGAATCTACATATGTCTAAAACAGAGAAG
AAAAGCTTTTAAACTTTTTACATGACGATCCTCCAATAATAGTAATACACTACTACAGTTCAAAGCCACTGACAAGTTTC
TCGCTTTTTTCCCTTAATGAGAAACTCTTTTAACCTGCTTTTCTGATTTATGCTCTTTGGGTACGTGGAAGATTTCAATC
ACAGACTAACGTAATTAAATCATTTATTGGAAACTGTGAGTCAAGCTGAATAAACTTGATGCAAACGAATAGATATGAAA
GAAATTGGGTTGATCAACAAAAAAACAAGCCGACAAAAACTGAATCTCATGATATGTTTTCGTCCGTCAGTTTTAACCGT
TCGTTTGATCGGATAATCAAAACCAGTAAATGCCAATAATACACACCAGAAAAGTAAGATGATAATTTTTGTTCGTTAGT
AGTATTTTATTATTATCATGCTCATCATTTTCTTACTTTGGCGGCCCATCTTTTCTCTTCCCCTCTTTCTGAGTAGTTTA
GTAAAACAGAACCTGACAGAAAAAAATAGAAAATGCCAGGAAACACACACTTAGCAGGAAGACTATGGGAGTCTCTAACC
AATGCACATGCTTTATTTAGTTCAACTACTCTCTAGTGGTCTATAAATATCGTTGAGTTCTTTATTTCTATTACTCATCA
TAGTTCTCAATAGAGAGAATCAAAAATCAAAATGTCTTCTCCTACTGCGACTAAGTACGACGTCTTTCTGAGTTTCAGAG
GACTCGACACTCGTCGCAACTTCATCAGTTTTCTCTACAAAGAACTCGTTCGAAGAAAAATTCGAACTTTCAAAGACGAC
AAGGAGCTCGAGAATGGCCGGAGGATTTCTCCGGAGCTCAAACGCGCCATCGAGGAGTCGAAATTCGCCGTCGTTGTGGT
CTCTGTGAACTACGCTGCGTCTCCTTGGTGTCTCGATGAGCTTGTGAAGATTATGGATTTCGAAAACAAGGGTTCCATCA
CCGTGATGCCTATCTTCTACGGCGTGGATCCTTGTCATTTGAGGAGGCAGATCGGAGATGTCGCTGAACAGTTTAAGAAG
CACGAGGCTAGAGAAGAAGATCATGAGAAAGTAGCTTCGTGGAGACGAGCATTGACCAGTTTAGCGAGTATCTCCGGCGA
ATGTTCATTGAAATGGTGAAATTTCGTAGCGTTGGTTAGAAAGATTGGATTTTTATTTGATATGTCTCGTTACTAAAGTT
TCGATTTTTATTTTGTTTTCTCTCTGTAGGGAAGATGAAGCGAATCTGGTGGACGAAATTGCTGACAAGATATCAAAAAA
TCTGATGACTGTTACAACAATAAGCAATGGGAGGGACCTAGTTGGGATTGATACACACATGAAGGCTCTTAACAAAAAAT
TGGATTTGAATTCCAACAAAAGTTTGAGAGTGGTTGGGATTTGGGCAAGAGGATACAATGGTAGATCAGCTTTAGCTAAA
TATGTTTATCAAGACATCTGTCATTGGTTGAAGGTTGGTTGGTTGAAGGTTTATCAAGATATCAAGACAGCTTCCAAACT
TTATGTTTTAACTCGTTGGTTGAAGGTTGCACATTTGCTTCATAGATCACATCACTCTTTTAAAACTGAGTAGCCAGCCA
ATCAATAACCCGAATTTCACTGAGAAATCCCCACATTTGTTATGTTTCCATACTACAAAATCATCTATTGACACCACTAG
TTAGCTGTGATCTTATAAAGATGAGTAAGCCAACCAAACCAATAACCCAAATTGGAAAATGTGAGTCAAGCCGAATAAAC
TTGATGTAATAACCTATTCGTTCTAACTTGAAATTGTTATTAAAATCATCCTTATCAATTAGCCTTTCTCGTCCGTCAAT
TGACTTAGTTCTAACCATTCGTTTGATCGATAATCAAACAAACAGTTGAATCTTCTTCAACCAATTAAATTAGACTACGA
GTAACTAAATGCCAATACACGAGAAAACTAGACTAAGAGGAGAATTTGTGTTCGTTAATATGTTATCCATACTCATTATC
TTATTTTGGCGGCCCATCTATTCTCTTCCCTCTTTCTGAGTAGTTTAGTGAAACAGAAGCTGACAAGAAAAAATAGAAAA
TGCCAGGAAACACACAGTTAGCAGTAGGAAGACTCTTATAGGTCAACTTCTGTAGTGGTAGTGCCTATAAATATCCTTGA
GTTTTTTATTTCTATCACTCATTGAGAATCAAAAATCAAA
>AT1G72940.1 | chr1:27439278-27442277 FORWARD LENGTH=3000
ATTTTGGCGGCCCATCTATTCTCTTCCCTCTTTCTGAGTAGTTTAGTGAAACAGAAGCTGACAAGAAAAAATAGAAAATG
CCAGGAAACACACAGTTAGCAGTAGGAAGACTCTTATAGGTCAACTTCTGTAGTGGTAGTGCCTATAAATATCCTTGAGT
TTTTTATTTCTATCACTCATTGAGAATCAAAAATCAAAATGTCTTCTCATACTGCAACTAAGTATGATGTTTTCCTAAGT
TTCAGAGGGCATGACACTCGCCACAACTTCATCAGTTTTCTCTACAAAGAACTGGTTCGAAGGAGCATTCGAACCTTCAA
AGACGACAAAGAGCTGGAGAATGGCCAGAGGTTTTCGCCGGAGCTCAAAAGCCCCATCGAGGTGTCAAGATTCGCCGTCG
TTGTTGTCTCAGAGAACTATGCTGCGTCTTCTTGGTGTCTCGATGAGCTCGTAACGATCATGGATTTCGAAAAAAAGGGT
TCCATCACCGTGATGCCCATCTTCTACGGCGTGGAACCGAATCATGTGAGGTGGCAGACCGGAGTACTCGCTGAACAGTT
TAAGAAACATGCGAGTAGAGAAGATCCTGAGAAAGTTCTTAAATGGAGGCAAGCATTGACCAATTTTGCGCAACTCTCCG
GCGATTGTTCAGGGTGAAATTTCGTAACTTGGTGATAAAGATTGATTTTTTTTAGGGTTTGTTAAGATTTGAGTTGAATC
AAAAAGATTGAATTTTTTTATTGTTTGATTTGAATCGATGCTAAAGTTTGGATTTTTTTGTTTTGTCTCTGTAGTGATGA
TGACTCGAAGCTGGTGGACAAAATTGCTAACGAGATATCAAACAAGAAGACGATTTATGCAACAATATGATGAGTCCAGA
CGAGAAGAAGAAGAAGAAAGGAGAAGGCCCATAAGGACTCGCATGCCCAATCCAAAGTATTCCCAACACTAAGTCATTTT
ACTTAGTCTCTGTTTTCGATTTAGTTACAATAAGCAAGGAGTCTTCCACGATTACAGTTTCCATCTTTTCCAAGTTTGTA
GAAGTTGTTACTCCACGTTTGTTTCCATGTTGTTTCTAGTTGTAAGGAGGTGTACTCCAAGTATTTATATCAATGAAAAA
CAAAACAAAAGGTAGTCTTAACTAACAATCGTTTATCAATTCTAAGAACTAGAATTCTCTTTGGTTTTGAAGAGGGACCA
TTACAATAAACAATGGGAAGAATCTAGTTGGGATTGATACACACATGAAGGAACTAATCAGCTCTAGCTAAATATGTTTA
TCAGACATCTTGTCAACAGTTTGACAGCCATTGTTTTCTTGGAAACGTGAAAACGATTTCTCTACCAAGTGTCGTTAGCT
CAATTGGTAAAGACCTTAAGCGAAAGCTTCGCTTAGGGTCGCCGGTTCGAGTGACGCTTGAGACGAAACTAATATTACAT
GATGTGGTTTCGGGTCTGGGTGGATTACGGGTTTCGTTCAGAACCTCCTGGATTTCAACAAAAAAAAAAAAAAAAAAAAA
CGATTTCTCAGGGTCGCCACTCATCTACACGACGAGTTTTGAGAAATATTAAAAGAGAAGACTCTAACAAACAATGTCTT
AAGAATCAAAAGGTTCTGCTTGTGGCAGACGACGTTACTAAGGTTAAACAGTTAGAAGCTCTTGCAGATGATTTCAGCAG
TTTTGGTCCTGGGAGTGTTGTTATCATCACTACAGACAACAAGGGGTTGTTGAATTCTTATGGTATAAAAGAAGTCTACG
AAGTTGAGAATTTGAAGTTTTGTGGAATCTTACGATCATTGGGCTTTAAAAAGAGAGCTGCTGCGTTCCAGCGGGCTTTG
TGTAGAGCAAATAGTTTTGCCACGGAATGTTTTTGTTGTCAAAGTAGTAGTATATCTGGTTATGGGAAAGTGACAGATTC
AGTTAATTAAGTTTAAATTCCTTAGTCACATGCACTAAGTTAGCTAAACTTAATAAGATGTGTGGCTAGGGGTGTAAAAC
AAATATCACTCTTCATTAAATTAAGTAATATACACTTTTTTTTCCTTATCAAATCTGTGTTTGAGTTATAACCTAAATGT
TTGTTGTGTGTCTCTTTCAAGTCTATATTTTCTTAAAAACAAAGTTTGTATAATTTCTTGGGATTCCCATGACCATTTGT
TCTTTGAATACCCGAATTCTCAAAGGCAGTTTGGTTGTCAAATAAAGATTACACAATTTATAAAAAAAGATTTGTGTATT
TGGGAGGGTTTTTGATGTTTGGACATGCCCAATAAAATTAAAAATTAATACAGGAGACACAAAGTCGCAAACTTTCCAAA
GTTGGAATCTACATATGTCTAAAACAGAGAAGAAAAGCTTTTAAACTTTTTACATGATGATCCTCCAATAATAGTAATAG
TGTAATGGTACTATACTACTACAGTTCAAAGCCACTGATTTATGCTTTTTGGGTACGTGGAAGATTTCAATCACAGACAA
ACGTAATTAAATCATTTATTGGAAAATGTGAGTCAAGCTGAATAAACTTGATGCACACGAATAGATATGAAAGAAATTGG
GTTGATCAACAAAAAAACAAGCCGACAAAAACTGAATCTTATGATCTTTTTTCGTCCGTCAGTTTCAACCATTCGTTTGA
TCGGATAATCAAAACCAGCAAATGCCAATAATACACACCAGAAAAGGTAAGATGATAATTTTTGTTCGTTAGTAGTATTT
TATTATTATCATGCTCATCATTTTCTTACTTTGGCGGCCCATCTTTTCTCTTCCCCTCTTTCTGAGTAGTTTAGCAAAAC
AGAAGCTGACAAGAAAAAAATAGAACATGCCTGGAAATACACAATTACACCACTTTAGCAGGAAGACTATGGGAGTCTCT
AATCAATGCACATGCTTTATTCAGTTCAACTACTCTCTAGTGGTCTATAAATATCCTTGAGTCCTTTATTTCTATTACTC
ATCATACTTAAGTTCTCAATAGAGAGAATCAAAAATCAAA
>AT1G72950.1 | chr1:27441585-27444584 FORWARD LENGTH=3000
CAAACTTTCCAAAGTTGGAATCTACATATGTCTAAAACAGAGAAGAAAAGCTTTTAAACTTTTTACATGATGATCCTCCA
ATAATAGTAATAGTGTAATGGTACTATACTACTACAGTTCAAAGCCACTGATTTATGCTTTTTGGGTACGTGGAAGATTT
CAATCACAGACAAACGTAATTAAATCATTTATTGGAAAATGTGAGTCAAGCTGAATAAACTTGATGCACACGAATAGATA
TGAAAGAAATTGGGTTGATCAACAAAAAAACAAGCCGACAAAAACTGAATCTTATGATCTTTTTTCGTCCGTCAGTTTCA
ACCATTCGTTTGATCGGATAATCAAAACCAGCAAATGCCAATAATACACACCAGAAAAGGTAAGATGATAATTTTTGTTC
GTTAGTAGTATTTTATTATTATCATGCTCATCATTTTCTTACTTTGGCGGCCCATCTTTTCTCTTCCCCTCTTTCTGAGT
AGTTTAGCAAAACAGAAGCTGACAAGAAAAAAATAGAACATGCCTGGAAATACACAATTACACCACTTTAGCAGGAAGAC
TATGGGAGTCTCTAATCAATGCACATGCTTTATTCAGTTCAACTACTCTCTAGTGGTCTATAAATATCCTTGAGTCCTTT
ATTTCTATTACTCATCATACTTAAGTTCTCAATAGAGAGAATCAAAAATCAAAATGACTTCTCCTACTGCGACTAAGTAT
GATGTCTTTCTGAGTTTCAGAGGAGTCGACACTCGTCGCAACTTCATCAGTTTTCTCTACAAAGAATTCGTTCGAAGGAA
AATTCGAACTTTCAAAGACGACAAGGAGCTTGAGAATGGCCGGAGGATTTCTCCGGAGCTCAAACGCGCCATCGAGGAGT
CGAAATTCGCCGTCGTTGTTGTCTCTGTAAACTACGCTGCGTCTCCTTGGTGTCTCGATGAGCTTGTGAAGATTATGGAT
TTCGAAAACAAGGGTTCCATCACCGTGATGCCTATCTTCTACGGTGTGGATCCGTGTCATTTGAGGAGGCAGATCGGAGA
TGTCGCTGAACAGTTTAAGAAGCACGAGGCTAGAGAAGAAGATCATGAGAAAGTTGCTTCGTGGAGACGAGCATTGACCA
GTTTGGCTAGTATCTCCGGAGATTGTTCATCCAAATGGTGAAATTTCGTAGCTTTGGTTATAAAGATTGGATTTTTATTT
GATTTGAATCGTTACTAAAGTTTCGTTTTTTATTTTGTTTTCTCTCTGTAGTGAAGATGAAGCGAAGCTGGTGGACGAAA
TTGCTGACAAGATATCAAAAAATCTGATGACTGTTACAACAATAAGCAATGGGAAGAACCTAGTTGGGATTGATACACAC
ATGAAGGCTCTTAACAAAAAACTGGATTTGAATTCCAACAAAAGTTTGAGAGTGGTTGGGATTTGGGCAAGAGGATACAA
TGGTAGATCAGCTTTAGCTAAATATGTTTATCAAGACATCTGTCACCACTTTGACAGCCATTGTTTCTTGGGAAGCGTGA
AAAGGATTTCTCAGGGTCGTCACTTATCGCATCTACACGAAGAGTTTCTGATAAGGATTCAAGGAAGTAAACATAATCTC
AAGGACCAAAAGGTTTTGCTTGTGGCTGATGATGTTTATAAGCTTGAACAGTTAGATGCTCTTGCTGAGGATTTCAACGG
GTTTGGTCCGGGAAGTGTTGTTATCATCACTACACAAGACAAGCATCTGTTTGTTTCTGCTGGTATAAAGCTTGTCTACG
AAGTTGAGCTTTTGAAATTCCAGAAAGTTTGTGAACTCTTCCGACAATTCGCCTTTAAAAAGAGAGACATTTCTGCTGCG
GTCAAGTTGGTTTACTATAGGGCAACAAATTGGTTAGGTTGTCTAAGTGGTAGATCTGGTTAGGGGGGAAGTGTTAAGAA
TCAATTTTGAAGCTAAATCTCTTTTCATAGGCAAATAGACATTAAGTTAAGGGAATGTGGCTTTGATTAAGTTTGAAGCC
TCTCCAAATAACCTTCCGGTTCTCGTTTGGGATACCATCCTATCCTTTTATTACTTTGTTTTCCTTTCCACTCGTGTAAA
AGCGAGTTCCTTGGCAAAGAGTTCCGTTTGCTTAATTGTGATTTTGTATCTTTGGTTTAATTAATCTTAAAGGAAATTGT
GAAAAAAAGAAGTTAATTTGGTTTTGAAATATGAATGTTTTTGTTTTTTTTTTGGAGTATTTTGTTTGTAATTTTGAATA
GACTAACTAATACAATATACAATTTTTCTTTTAAAGTTTTGGGTTTGATGTTTCCATATGCACAACAAACTTATACCTAA
CTAAAGTTCATAGCTCAAAGTTGGAATCTAAAATGACTAACAACAAGATAAAACAGAGAAAGGGAAGCTTTTGAAGAGGA
AGATCCCAAAAACGTGAAAGCTGTCTTCTTCTGCTTTCTCTCACTGACACTGTAGAATTTTTCTGTCTGAGAAAGACAAA
AGAATGGGTACAATTTCTCTATCTGTCTGCCAGTATCCTTCGTCCGATTTATGCTTTTTGATACCTTGTTTGCTTCTTTC
TCAGGCTTTTACGTCTCATGGACCCGTTTTCATGACTTTTTTTATGGGAACAACAAAGTGGGCTAAAGCCTATAGATGGT
AACTGAAATTAAACAAAGAAAAACAAAACAATCAGAAAAGGCCCAGCCCAAATAGGGAGAAGGAGGCCCAAACAGAAAAG
AAAAACGGAGCACAAAATGGTTTTACCGGCGGCAAGAAAACCGGCAAAGTCTCTCGGCCGGAAGCCTAATCTAAAATATT
GCACTGCATTGTGTCATTTCATTGAGTTGACTTTGATATTTTCTTGGTTACAAGCTGACAAAAATAACAAATAAGAAAAT
GCGAGGAAATTTAACCTGTCTCTGAAGCATGAAGAAGGAGTCTCTGTAAAATCCTCCCACACGGTTACACGTCCACGGCT
ATTAATCCCACTTATTCCATTTCTCTTTAGAATCAATGAA
>AT1G72960.1 | chr1:27443263-27446262 FORWARD LENGTH=3000
GGGTTTGGTCCGGGAAGTGTTGTTATCATCACTACACAAGACAAGCATCTGTTTGTTTCTGCTGGTATAAAGCTTGTCTA
CGAAGTTGAGCTTTTGAAATTCCAGAAAGTTTGTGAACTCTTCCGACAATTCGCCTTTAAAAAGAGAGACATTTCTGCTG
CGGTCAAGTTGGTTTACTATAGGGCAACAAATTGGTTAGGTTGTCTAAGTGGTAGATCTGGTTAGGGGGGAAGTGTTAAG
AATCAATTTTGAAGCTAAATCTCTTTTCATAGGCAAATAGACATTAAGTTAAGGGAATGTGGCTTTGATTAAGTTTGAAG
CCTCTCCAAATAACCTTCCGGTTCTCGTTTGGGATACCATCCTATCCTTTTATTACTTTGTTTTCCTTTCCACTCGTGTA
AAAGCGAGTTCCTTGGCAAAGAGTTCCGTTTGCTTAATTGTGATTTTGTATCTTTGGTTTAATTAATCTTAAAGGAAATT
GTGAAAAAAAGAAGTTAATTTGGTTTTGAAATATGAATGTTTTTGTTTTTTTTTTGGAGTATTTTGTTTGTAATTTTGAA
TAGACTAACTAATACAATATACAATTTTTCTTTTAAAGTTTTGGGTTTGATGTTTCCATATGCACAACAAACTTATACCT
AACTAAAGTTCATAGCTCAAAGTTGGAATCTAAAATGACTAACAACAAGATAAAACAGAGAAAGGGAAGCTTTTGAAGAG
GAAGATCCCAAAAACGTGAAAGCTGTCTTCTTCTGCTTTCTCTCACTGACACTGTAGAATTTTTCTGTCTGAGAAAGACA
AAAGAATGGGTACAATTTCTCTATCTGTCTGCCAGTATCCTTCGTCCGATTTATGCTTTTTGATACCTTGTTTGCTTCTT
TCTCAGGCTTTTACGTCTCATGGACCCGTTTTCATGACTTTTTTTATGGGAACAACAAAGTGGGCTAAAGCCTATAGATG
GTAACTGAAATTAAACAAAGAAAAACAAAACAATCAGAAAAGGCCCAGCCCAAATAGGGAGAAGGAGGCCCAAACAGAAA
AGAAAAACGGAGCACAAAATGGTTTTACCGGCGGCAAGAAAACCGGCAAAGTCTCTCGGCCGGAAGCCTAATCTAAAATA
TTGCACTGCATTGTGTCATTTCATTGAGTTGACTTTGATATTTTCTTGGTTACAAGCTGACAAAAATAACAAATAAGAAA
ATGCGAGGAAATTTAACCTGTCTCTGAAGCATGAAGAAGGAGTCTCTGTAAAATCCTCCCACACGGTTACACGTCCACGG
CTATTAATCCCACTTATTCCATTTCTCTTTAGAATCAATGAAATGTCAGATTCTTCAAACACCCTCCCAAAGTTTGATGT
TTTTCTGAGCTTCAGAGGACTCGACACTCGCCGCAGCTTCATCAGTTTCCTCTACAAAGAACTGATTCGAAGAAACATTC
GAACCTTTAAAGACGATAAGGAGTTGAAGAATGGCCGGAGGATTACGCCGGAGCTAATACGCGCCATTGAAGGGTCGAGA
TTCGCAGTCGTTGTGGTCTCCGTGAATTACGCTGCGTCTCGTTGGTGTCTCGAAGAGCTCGTGAAGATTATGGATTTCGA
AAACATGGGCTCGCTCAAGGTCATGCCTATCTTCTACGGCGTGGATCCGTGTCATGTGAGGAGACAGATCGGAGAAGTCG
CTGAACAGTTTAAGAAGCATGAGGGTAGAGAAGATCATGAGAAAGTGCTTTCATGGAGGCAAGCGTTGACTAATTTGGCG
AGTATCTCCGGCGATTGTTCATGGAAATGGTAAAAATTTCCTAACTTTGATAATAAAGGTCGAATTTTTATTGTTAATTT
GAGTGAATGGATTGTAAAGTTTCGATTTTTACTTTGCAGGGAAGATGACTCGAAGATGGTCGAAGAAATTACTGACAGGA
TATCAAAAGAGCTGATGATTGATACAACAAGAAGCAATGGGAGTGACCTTGAAGGGATTGATGCACACATGAAAGCTCTT
CACCGTTTATTGAATTTAAATTCTAAGAAAAGTGTGAGAGTGATTGGGATTTGGGCAAGAGGAGGCAATGGTAGATCAGC
TTTAGCTAAATTTGTTTATCAGAACATCTGTCAACACTTCGAAAGCCATTGTTTCTTGGAAAGTGTGAAAAGGATTTCTC
AGGATCGCCACCTGTCTCACTTACACGAAGAGTTTATGATACGGATTCAAGGAGAATGCTTGAGTAAATTAAGGCTCAAG
AACCAAAAGGTTCTGCTCGTGGCTGATGATGTGAATAAGCTTGAACAGTTAGATGCTCTTGCAGAGGACTTTAACTGCTT
TGGTCCTGGGAGTATAGTTATTATCACTACACAAGACAGGCAGCTGCTTATCTCTGCTGGCATAAAACTTGTTTATGAAG
TAGAGCTTCTCAGATTCCAGAAAGTTCGTGGACTCTTCAGACAATTAGCCTTCAAAGAGAAAGACATTTCTGCTGCGTTC
GAGGTGTCTTTGTATAGGGCAACGAATGTTGCCATGGAATGGTTAGGTTGTATATGTGGTAGATCAGGTTAGGGGAAAGT
GTTAGTGTTAGAATCACTTTATAAAGCTGATCCCTTTTTTCATGTACATTAAGTTAAGAATGACTAAACTTAGTAAGATG
TGATTGTGGCTTAGAAGTAGGAATGTTTTGTCTATTTTTGGAGTGTGTTGCTGGTGTATAGAAGAATATTATTCTTTGAT
TGGATTAAATGATATACAAATTCTATTTCAAGTTTGTGTTTTGATATTTCCATGTGCCCAACAAATTTGTAGAGGAGATC
TAAATTTCCTAACTTGCATTCCTTGCTTTTGCCTTTTCCAAGGAAAAAGAATAATAACTCAAAGTTGGAACCTAAAATGA
CTGACATGGAAAAACAGAGAAAGGGAAGCTTTTGAAGAGTGAGATCCTAAAAGCGTGAAAGCTCTGATCTTCTTTTTCTC
ACTTTCACTTTGAGAATTTTCTGTCTGAGAAAGACAAAGA
>AT1G72960.2 | chr1:27443263-27446262 FORWARD LENGTH=3000
GGGTTTGGTCCGGGAAGTGTTGTTATCATCACTACACAAGACAAGCATCTGTTTGTTTCTGCTGGTATAAAGCTTGTCTA
CGAAGTTGAGCTTTTGAAATTCCAGAAAGTTTGTGAACTCTTCCGACAATTCGCCTTTAAAAAGAGAGACATTTCTGCTG
CGGTCAAGTTGGTTTACTATAGGGCAACAAATTGGTTAGGTTGTCTAAGTGGTAGATCTGGTTAGGGGGGAAGTGTTAAG
AATCAATTTTGAAGCTAAATCTCTTTTCATAGGCAAATAGACATTAAGTTAAGGGAATGTGGCTTTGATTAAGTTTGAAG
CCTCTCCAAATAACCTTCCGGTTCTCGTTTGGGATACCATCCTATCCTTTTATTACTTTGTTTTCCTTTCCACTCGTGTA
AAAGCGAGTTCCTTGGCAAAGAGTTCCGTTTGCTTAATTGTGATTTTGTATCTTTGGTTTAATTAATCTTAAAGGAAATT
GTGAAAAAAAGAAGTTAATTTGGTTTTGAAATATGAATGTTTTTGTTTTTTTTTTGGAGTATTTTGTTTGTAATTTTGAA
TAGACTAACTAATACAATATACAATTTTTCTTTTAAAGTTTTGGGTTTGATGTTTCCATATGCACAACAAACTTATACCT
AACTAAAGTTCATAGCTCAAAGTTGGAATCTAAAATGACTAACAACAAGATAAAACAGAGAAAGGGAAGCTTTTGAAGAG
GAAGATCCCAAAAACGTGAAAGCTGTCTTCTTCTGCTTTCTCTCACTGACACTGTAGAATTTTTCTGTCTGAGAAAGACA
AAAGAATGGGTACAATTTCTCTATCTGTCTGCCAGTATCCTTCGTCCGATTTATGCTTTTTGATACCTTGTTTGCTTCTT
TCTCAGGCTTTTACGTCTCATGGACCCGTTTTCATGACTTTTTTTATGGGAACAACAAAGTGGGCTAAAGCCTATAGATG
GTAACTGAAATTAAACAAAGAAAAACAAAACAATCAGAAAAGGCCCAGCCCAAATAGGGAGAAGGAGGCCCAAACAGAAA
AGAAAAACGGAGCACAAAATGGTTTTACCGGCGGCAAGAAAACCGGCAAAGTCTCTCGGCCGGAAGCCTAATCTAAAATA
TTGCACTGCATTGTGTCATTTCATTGAGTTGACTTTGATATTTTCTTGGTTACAAGCTGACAAAAATAACAAATAAGAAA
ATGCGAGGAAATTTAACCTGTCTCTGAAGCATGAAGAAGGAGTCTCTGTAAAATCCTCCCACACGGTTACACGTCCACGG
CTATTAATCCCACTTATTCCATTTCTCTTTAGAATCAATGAAATGTCAGATTCTTCAAACACCCTCCCAAAGTTTGATGT
TTTTCTGAGCTTCAGAGGACTCGACACTCGCCGCAGCTTCATCAGTTTCCTCTACAAAGAACTGATTCGAAGAAACATTC
GAACCTTTAAAGACGATAAGGAGTTGAAGAATGGCCGGAGGATTACGCCGGAGCTAATACGCGCCATTGAAGGGTCGAGA
TTCGCAGTCGTTGTGGTCTCCGTGAATTACGCTGCGTCTCGTTGGTGTCTCGAAGAGCTCGTGAAGATTATGGATTTCGA
AAACATGGGCTCGCTCAAGGTCATGCCTATCTTCTACGGCGTGGATCCGTGTCATGTGAGGAGACAGATCGGAGAAGTCG
CTGAACAGTTTAAGAAGCATGAGGGTAGAGAAGATCATGAGAAAGTGCTTTCATGGAGGCAAGCGTTGACTAATTTGGCG
AGTATCTCCGGCGATTGTTCATGGAAATGGTAAAAATTTCCTAACTTTGATAATAAAGGTCGAATTTTTATTGTTAATTT
GAGTGAATGGATTGTAAAGTTTCGATTTTTACTTTGCAGGGAAGATGACTCGAAGATGGTCGAAGAAATTACTGACAGGA
TATCAAAAGAGCTGATGATTGATACAACAAGAAGCAATGGGAGTGACCTTGAAGGGATTGATGCACACATGAAAGCTCTT
CACCGTTTATTGAATTTAAATTCTAAGAAAAGTGTGAGAGTGATTGGGATTTGGGCAAGAGGAGGCAATGGTAGATCAGC
TTTAGCTAAATTTGTTTATCAGAACATCTGTCAACACTTCGAAAGCCATTGTTTCTTGGAAAGTGTGAAAAGGATTTCTC
AGGATCGCCACCTGTCTCACTTACACGAAGAGTTTATGATACGGATTCAAGGAGAATGCTTGAGTAAATTAAGGCTCAAG
AACCAAAAGGTTCTGCTCGTGGCTGATGATGTGAATAAGCTTGAACAGTTAGATGCTCTTGCAGAGGACTTTAACTGCTT
TGGTCCTGGGAGTATAGTTATTATCACTACACAAGACAGGCAGCTGCTTATCTCTGCTGGCATAAAACTTGTTTATGAAG
TAGAGCTTCTCAGATTCCAGAAAGTTCGTGGACTCTTCAGACAATTAGCCTTCAAAGAGAAAGACATTTCTGCTGCGTTC
GAGGTGTCTTTGTATAGGGCAACGAATGTTGCCATGGAATGGTTAGGTTGTATATGTGGTAGATCAGGTTAGGGGAAAGT
GTTAGTGTTAGAATCACTTTATAAAGCTGATCCCTTTTTTCATGTACATTAAGTTAAGAATGACTAAACTTAGTAAGATG
TGATTGTGGCTTAGAAGTAGGAATGTTTTGTCTATTTTTGGAGTGTGTTGCTGGTGTATAGAAGAATATTATTCTTTGAT
TGGATTAAATGATATACAAATTCTATTTCAAGTTTGTGTTTTGATATTTCCATGTGCCCAACAAATTTGTAGAGGAGATC
TAAATTTCCTAACTTGCATTCCTTGCTTTTGCCTTTTCCAAGGAAAAAGAATAATAACTCAAAGTTGGAACCTAAAATGA
CTGACATGGAAAAACAGAGAAAGGGAAGCTTTTGAAGAGTGAGATCCTAAAAGCGTGAAAGCTCTGATCTTCTTTTTCTC
ACTTTCACTTTGAGAATTTTCTGTCTGAGAAAGACAAAGA
>AT1G72970.1 | chr1:27449872-27452871 FORWARD LENGTH=3000
GTCATTCGATTGGGGGATGAACCTGATAACATCGAGAAGACACTAACTGTAGCTCTGCTGGATCCAACAAAGAATGATAC
TTCTAAGAAAAGCATCACAACATCTGATCCACTGGCTTCAAGCACTTGGGATGAGGTGTGTATAACTCTGCTGCGATGTG
TTTCAACTTCAGTTGATTCTCGATCTTAACAGATATGAACTCATTACTTTTATAGGTTCCATCATCAAGAACTTTGATCA
CACCGGTGCAATGTAAATCTATATGGAGACAGTTCAAGACAGAAACAGAGTATACAGTGACTCAAGCCATATCCGCACAG
GCATGATTACTTTCCTCATAAGTTAGCTCTTCACTCTGCTTATATGAATACTTATATAAAGTGTTTATACTAATTCAGGA
GGCGAACAGGCGTGGAAATAACTGGTTACCTCCTCCATGGGCAATTCTTGCATTGATCGTCCTTGGATTCAACGAATTCA
TGACTCTTTTAAGGTCCATCAAAGCTTAGTATTCACTGCTTCATATCCAATGATGATATGTAACATTCTGATTTCTTTAC
CTTTTTGATGTAACAGAAACCCTCTCTATCTTGGTGTCATGTTTGTCGCTTTCCTTCTGGCAAAAGCACTGTGGACGCAA
TTGGATATCCCTGGCGAATTCCGCAATGGTGCAGTAAGTGTTTGCCAACCTTCTCAAATCCCATTAAAGTAGTAGTAGCG
TTTCAAGAATCATGGACTCGAGAAAACTTCAAGACTCAAGAATTCTTGATAATAATACTCATATGATCTATACTACCTGT
GGTTTCTTCAGCTTCCAGGGCTCATATCGATATCCGCAAAGTTTGTTCCCACAGTAATGAACCTTATCAAGAACCTTGCA
GCGCAAGGCGAAGACCCTCCTGCAGCTAATCCAGAGAACCGTCGTTCGAGCAACAACACTTCTTCATCAGAAAATCCACC
AGATCACAAAAGCTCCTCAAAAGAGGACTAAAGAGGAGAGAAACAAAGAATCTTCTTACTCTCCAAAGGTTTGATCTCCA
GTTCTTGACGTTTTTTTCTCCTTATTCCCTCACTCATGAGTCCAAAACGCTGCGTTTATAGGGACCTTTTGCTCTGTTTT
ATTAGAACTTCTCATTATACACACGAGTGAATTAGAACTTGAAAACGTTGTGGCATCATTTGAATATTTTTCCTTCAAAT
AAACAAAAAAAAAAAGATGAAGATGAAAAACAATAATAAATATATGTACGTTCTATAATAACTCGTTTCATGAAAGTGGA
AGCATGGGATGAGATGCCAATCCCATGAAAAGTGAGCAAAAATTAATATTTACATTAACTGCTGAGTGGGTAAAGTTTAA
TAACCATTTTCTAAAAATAACTTTTATTCAGAATCCAACTCATGGATTGGTGTGTGTATTTATTATCATCATTTCTATAC
ACATATCCACCCCCAATAACTCTGTCAATTATACACCTCAAAATCACTGTAAGTTATAAAAAAATGAATTTCTACAATTA
ATCAAAGACCGTCCAAAGCCTTCGTGGCTAATTGGTGTTAAACTATTCACATTTTTAGTCAAGTATTTTTGCATATTATA
TGAGATTAATTTTGCCACACAAGATCGTTAATAAACTCGACATGATGATTCTGTTTATGTGGCTTCTATTAACTAGGAAA
TGAAACAATGTAGTTATAGTTGTGACTGATATGAAGTCAGAGAAAATGGCTACGTAATCTTATATGACCAGACCAACGTA
CGTGATGCGATGTGACATTTTTCATTCAACACTAAAGTTAAAACCTTGATTGTTTTTGTATTACATTTGGCAACTAATCC
AATATGTTTTGTTAGTTGTTAGTACTAAGTACTGACTGATGATCACATTCACGCTCAACCAAATAAAACGGATGATATTG
TTTTTGGTTAGGTGAAAGAACAATTAAATTAGTTGCCAAAAACATAACCCGTGAAGATTTATGTTAGTAACCAACCTACA
GTCATAATTAATAAGTTTATGACTAATAGTAATTAAATGACTTGCCAAAAACATGGCTCTGTATAGTATAGTTTTTAGAT
TTTGGTTAGGTGAAGATGATTAATTGATACACTATGAATCTATGAAGACTTGATCCAACGGCTACCAGATCTCCGACTTC
AACTGTTTTCATATCGCCATTAATGATACAGACAAGCTGTACTACTATCCTTTTTATCTCTTTATTGTTTTATATGATTT
TACAGTAATACTATTACTAAGTACTAACAAATTGTTTTTCTTTGCAGCTGGTCCCAAAAGTCAAAATCATGGGACAAAAA
AACGAGTTATTATTCTTATTATCATCACCAAGGTAAAAAAATGTGAAAGGAAATCCTTTTAAGGCTTAGTTTCAATATAA
ATACAAAGATGTTATTTGATAGTGATTGTTCTTTGTAACGAAGTACTTATCATTAATTTCAATTTGCAACAAACAATTCT
GTAACAATAAGTCTAATGTGAGGAAAGTTACTAGCTGGTAAAATAAATTAGTAGGTAACTATTTTTTATGAGTAAATGAG
GGAACTATTAATTGAGTAAGATGATTCATATGTCCTTTTCATTTGCTATATTCGACAGAATGGGACACACCTAAAATCAA
ATTTACGTTTTAGTGTAGACCACCCCAACATCTCTTTATTACACAACTTGTGTTTTTTTTTACTATATGATTTTTTTACC
GAATGTTGTTGTCTAACCAAAATTCAATGTACCGTATAAGACTATAAGTTATACAACTCGTAGAAATGGTTACATATATG
TAACAATATATAGAGACACATGTGGGTGTAATTAATATAGTTGCTCTGTTGGATCGTTAGTGTTATTTATAGGAGAAGAA
AACACACAAAACAAGACCATTCATCAAAAGCCACATAAGAAGTTGATGCAGAAGCAATAATAACAAAACAAAAAAACATT
AAAAAAAAAAGCTCTTCAGTTTTGGTTTCTGCAGTCTCCA
>AT1G72970.2 | chr1:27449872-27452871 FORWARD LENGTH=3000
GTCATTCGATTGGGGGATGAACCTGATAACATCGAGAAGACACTAACTGTAGCTCTGCTGGATCCAACAAAGAATGATAC
TTCTAAGAAAAGCATCACAACATCTGATCCACTGGCTTCAAGCACTTGGGATGAGGTGTGTATAACTCTGCTGCGATGTG
TTTCAACTTCAGTTGATTCTCGATCTTAACAGATATGAACTCATTACTTTTATAGGTTCCATCATCAAGAACTTTGATCA
CACCGGTGCAATGTAAATCTATATGGAGACAGTTCAAGACAGAAACAGAGTATACAGTGACTCAAGCCATATCCGCACAG
GCATGATTACTTTCCTCATAAGTTAGCTCTTCACTCTGCTTATATGAATACTTATATAAAGTGTTTATACTAATTCAGGA
GGCGAACAGGCGTGGAAATAACTGGTTACCTCCTCCATGGGCAATTCTTGCATTGATCGTCCTTGGATTCAACGAATTCA
TGACTCTTTTAAGGTCCATCAAAGCTTAGTATTCACTGCTTCATATCCAATGATGATATGTAACATTCTGATTTCTTTAC
CTTTTTGATGTAACAGAAACCCTCTCTATCTTGGTGTCATGTTTGTCGCTTTCCTTCTGGCAAAAGCACTGTGGACGCAA
TTGGATATCCCTGGCGAATTCCGCAATGGTGCAGTAAGTGTTTGCCAACCTTCTCAAATCCCATTAAAGTAGTAGTAGCG
TTTCAAGAATCATGGACTCGAGAAAACTTCAAGACTCAAGAATTCTTGATAATAATACTCATATGATCTATACTACCTGT
GGTTTCTTCAGCTTCCAGGGCTCATATCGATATCCGCAAAGTTTGTTCCCACAGTAATGAACCTTATCAAGAACCTTGCA
GCGCAAGGCGAAGACCCTCCTGCAGCTAATCCAGAGAACCGTCGTTCGAGCAACAACACTTCTTCATCAGAAAATCCACC
AGATCACAAAAGCTCCTCAAAAGAGGACTAAAGAGGAGAGAAACAAAGAATCTTCTTACTCTCCAAAGGTTTGATCTCCA
GTTCTTGACGTTTTTTTCTCCTTATTCCCTCACTCATGAGTCCAAAACGCTGCGTTTATAGGGACCTTTTGCTCTGTTTT
ATTAGAACTTCTCATTATACACACGAGTGAATTAGAACTTGAAAACGTTGTGGCATCATTTGAATATTTTTCCTTCAAAT
AAACAAAAAAAAAAAGATGAAGATGAAAAACAATAATAAATATATGTACGTTCTATAATAACTCGTTTCATGAAAGTGGA
AGCATGGGATGAGATGCCAATCCCATGAAAAGTGAGCAAAAATTAATATTTACATTAACTGCTGAGTGGGTAAAGTTTAA
TAACCATTTTCTAAAAATAACTTTTATTCAGAATCCAACTCATGGATTGGTGTGTGTATTTATTATCATCATTTCTATAC
ACATATCCACCCCCAATAACTCTGTCAATTATACACCTCAAAATCACTGTAAGTTATAAAAAAATGAATTTCTACAATTA
ATCAAAGACCGTCCAAAGCCTTCGTGGCTAATTGGTGTTAAACTATTCACATTTTTAGTCAAGTATTTTTGCATATTATA
TGAGATTAATTTTGCCACACAAGATCGTTAATAAACTCGACATGATGATTCTGTTTATGTGGCTTCTATTAACTAGGAAA
TGAAACAATGTAGTTATAGTTGTGACTGATATGAAGTCAGAGAAAATGGCTACGTAATCTTATATGACCAGACCAACGTA
CGTGATGCGATGTGACATTTTTCATTCAACACTAAAGTTAAAACCTTGATTGTTTTTGTATTACATTTGGCAACTAATCC
AATATGTTTTGTTAGTTGTTAGTACTAAGTACTGACTGATGATCACATTCACGCTCAACCAAATAAAACGGATGATATTG
TTTTTGGTTAGGTGAAAGAACAATTAAATTAGTTGCCAAAAACATAACCCGTGAAGATTTATGTTAGTAACCAACCTACA
GTCATAATTAATAAGTTTATGACTAATAGTAATTAAATGACTTGCCAAAAACATGGCTCTGTATAGTATAGTTTTTAGAT
TTTGGTTAGGTGAAGATGATTAATTGATACACTATGAATCTATGAAGACTTGATCCAACGGCTACCAGATCTCCGACTTC
AACTGTTTTCATATCGCCATTAATGATACAGACAAGCTGTACTACTATCCTTTTTATCTCTTTATTGTTTTATATGATTT
TACAGTAATACTATTACTAAGTACTAACAAATTGTTTTTCTTTGCAGCTGGTCCCAAAAGTCAAAATCATGGGACAAAAA
AACGAGTTATTATTCTTATTATCATCACCAAGGTAAAAAAATGTGAAAGGAAATCCTTTTAAGGCTTAGTTTCAATATAA
ATACAAAGATGTTATTTGATAGTGATTGTTCTTTGTAACGAAGTACTTATCATTAATTTCAATTTGCAACAAACAATTCT
GTAACAATAAGTCTAATGTGAGGAAAGTTACTAGCTGGTAAAATAAATTAGTAGGTAACTATTTTTTATGAGTAAATGAG
GGAACTATTAATTGAGTAAGATGATTCATATGTCCTTTTCATTTGCTATATTCGACAGAATGGGACACACCTAAAATCAA
ATTTACGTTTTAGTGTAGACCACCCCAACATCTCTTTATTACACAACTTGTGTTTTTTTTTACTATATGATTTTTTTACC
GAATGTTGTTGTCTAACCAAAATTCAATGTACCGTATAAGACTATAAGTTATACAACTCGTAGAAATGGTTACATATATG
TAACAATATATAGAGACACATGTGGGTGTAATTAATATAGTTGCTCTGTTGGATCGTTAGTGTTATTTATAGGAGAAGAA
AACACACAAAACAAGACCATTCATCAAAAGCCACATAAGAAGTTGATGCAGAAGCAATAATAACAAAACAAAAAAACATT
AAAAAAAAAAGCTCTTCAGTTTTGGTTTCTGCAGTCTCCA
>AT1G72980.1 | chr1:27456872-27459871 REVERSE LENGTH=3000
ACACTGATTTTATTTTATTTTTTTCCATCTAGATCCTTTGAGCTGTTTGTTACAGGGAGTTCTACACTGGTTGGCTCACG
CATTGGGGTGAGAAAATTACAAAAACAGATGCCGAATTTACGGCAGCTTCTCTTGAAAAAATTCTGTCTCGAAATGGTTC
TGCTGTGCTCTATGTATGTGCTTAAAACTTCTCACATATCAGTGTTAAACCAGATAGGGATTAATGATAATTGAGGATTG
TGTAATGTGATGTTCAGATGGTGCATGGAGGAACAAACTTTGGTTTCTACAATGGCGCAAATACTGGCTCTGAAGAATCT
GACTATAAACCAGATCTGACATCTTATGACTATGTAGGGCAATTTCACATCATTACCTGCTATTGTAAATCCTTAACTAT
ATTCCAAAGTAATATTGTTTTTGTTTGTCATTTCAGGATGCTCCCATTAAGGAGTCTGGTGACATAGATAATCCAAAATT
CCAAGGTCTGATCTTATGATTGCTTTTAGCGATTTTGCAGTCTTGTTTCCTTTATTAACCTTTGTGCTATTGTCAGCTCT
TCAGAGAGTGATTAAGAAGTACAATGCTTCACCACACCCCATTAGCCCATCCAATAAGCAACGGAAAGCTTATGGCTCTA
TCAAGATGCAGATGACAACATCACTGTTTGATTTAGTTCGTATGACAGATCCTGCAGATGTGATCACCTCCGCCAACCCA
ATTTCAATGGAATCTGTTGGACAGGTATGTAATGTCAATTGTCTTTATTCCTTATTCTTGACGGTGCAGCGTAAGCATCT
CCCTACTCACCATGGAATGGTCTATTATTATTGTCCTTTGTTTTGTATAAACTGATAATTTATTGTCTTGCTCCCAGATG
TTCGGATTTCTTTTATATGAATCTTCATACATCGCAAAAAAGAGTGGGAATACACTAAGAATACCCAAGGTATGAACCTT
TTTGTCTGAATCCAATGGCAATATGTATAAGGGTCATCTTCTAACGTGATGAGTTGCAGGTTCATGACAGAGCTCAAGTG
TTTGTTTCATGTCTTTCCCAAGATGTTGATGTGGGAGTACTGAGATACATTGGTACTACTGAGAGATGGAACAACCAACC
TATTTCTCTTCCAACTATTGAGTGTACCACAAACACTAGCTTATTTATTCTGGTAAGAGAATCCTTGGATCCTCAGATAA
GATTCTTTACCTCTCTATGGAGCTCTAGAATCATCAGTTATATAAAATTTTGGTTAAGCAAATTCTTACTTGGGTCATTA
CCTTGCTCATGTTTCTTATAGGTTGAAAACATGGGTCGTGTAAATTATGGGCCATATATCTTTGATGACAAGGTAAGACT
TATGTTACAGACATTTATTATTCGCAGGCATGTGATAAAATTGTCTAGATCACTTTATCTTATACATCTACTCTCGACAG
TTCTTCAAAGTTAGTTATCTATACAAAGTGAATGTGATATTTACAGTTTGAAGACAGTTTCAAGATTTCGGAATCCACGG
TAGCTCGTTAAAAAGGTCTATATTGTATTATTGTTCAGGGTATTTTGTCTTCGGTTTATCTAGATGGTCAAATTCTCCAT
GGATGGAAGATGATACCAATTCCTTTTCACAATCTAAATCAAGAGCCAAATCTCACTTTCGAGATGCAACATACCAAAAA
CAGAAGTAAAAAGTTCGAGCTTACTAATGGTCAGTGGTCTTAACTTTTTCAGCATGCCCTTGATTAAGTTAAGAATGTTG
GTGATTTGAATTTCATGGCTACTACAATCGCTAAAGATGCTTTTCTGCTGTGTTCAGTATCTACTACTACTAGTAGGGAC
ATGAATGAAACTAATTGCTTCTTACACCGATAACTGTAGATGTTGGTCGAAAGGAACCCGCTCTGTTTGCTGGTGAATTC
TCTATCAACAGTGAAGAAGAAATCAAAGACACATATCTATCATTCAACGGTTGGGGTAAAGGAGTTGCTTTTGTCAATGA
ATTCAACATTGGAAGATATTGGCCGGTATAACTCTGTCCTCTCCTCCTCTATAAAGCTCATCCCCAATGTACAGTTTCTC
TTACACATGATACTTTTTGCAGTCTGTTGGACCACAGTGCAACCTCTATGTTCCTGCGCCACTTCTTAAGCGTGGCAAAA
ACACTTTGGTATGTCAACATGAACATGAGATTTAACCTTTTTGTTAGTTAGGACAGAGGAATGGAAAATCTCTATACATT
CTCATTCCATGTAATCCATTACTTAGATTTGTTGAATTCTTTTGCAGGTGGTATTCGAGTTGGAATCTCCGCATCTCGAG
CTTTCGCTGGAGGCAGTGGATCACCAAGACTTCACATGCGGTTCAAATGTTTCCAAAGTTAATCAGTTGTAGATTTTCAG
TTCACGGATACAACCAAAAGTTCCAGTCGTGAACAATCAGCCCGCTATAAATCATATGTTGGATGATAAAGAATTTAAAG
TTAACCAAAAGATTTTTGTGTGTCCAAAAACATGAAACTATACATTAAAAAGTCAGACCCGATAAAAAAAGATTTTATGG
TCGAAAAAACATTTCCAAGTCCGTAAATCCAAAAATCTATTTTACTGTTGTTGTTTAAGCAATTCTATCCACACAAAAAA
CCTTATACACGCCACTAAAATATAAAAACATTAATGAATTATCAGATAATCCTACAAATATTAGATGTTTATCTACAAAT
AAAATAAAAACTAGATACATCTAAAAATTAGAAAAAATCAACTAAAATCTGATAAAAATATAATTGCAAACAGATATATA
TTTGTGAAAATCAGAAAAGGGCTATTGTTAGTACTCTATTTAACTACCAAAATTTCTCTTAAGATACCATTGCTGAAAAT
TTCTCTACCCACAACTCGGAAGAACTCTCTCCACGATCTTCTTGCACCTTCTCTTAAGGAGAAAAACAAGGAAACTCTGC
CAAATCCTAAAACTTCCATATATCCCAAAACATAAACCTA
>AT1G72990.4 | chr1:27462169-27465168 REVERSE LENGTH=3000
GTTTGATCATTGAGAGGATTCAACAATCTTTAGCTAAAGAAGGGAAGAAGAAAATGATCTATCTAGGAGATGGAGCTGGC
GATTACTGTCCAAGTTTGAAACTAAACACTGAAGATTACGTGATGCCACGTAAGAATTTCCCTGTATGGGATCTAATTAG
TCAAAATCCAATGCTGATTAAAGCAGCGATTAGAGAATGGACCGATGGCCAAAGCATGGAGATGATATTGATAGGAACGA
TCGAGGAGATTAGATTGGAGGAAGAGAAGGAGAAGATGTTGACTAGTGCGGAGAATAATTGCAAGATGCAGACCATCTCT
ATCGGGATTAATAATGTTCATCATGAACCAATATTGCCTCGTGCTCTTCGTGTGTCTCAGTCTAGTTAGACGTTTTTGAA
ATAGTGGAGGAAGAAGATTTACAACTGTGGTGTTTCTTCTTCCTCATATATGCATAATTTGTAGTACGTACGATTCCAAA
AAGATTGAATTTATCCTAAATTAATATTGTATGACGATGAAATTGCAAGAAGATTGCGATCTTTGTTTTTATTAGTTCTT
CATTGGTTGATAATTCGAAGAAAAAGAAGAATTATGGAGTTTTGTTTGATAATTATATAATTTCTTGAAGAATGAACCTC
GTCTAATATTACGCTGTTTTGTCATTCATTTTTCACGTGTGTTTTGTCACCCTAGAAAGTAGTTAACAAATCTATCATAA
TTTATAAGTTCATAAATCGCAATTAACAATTGGTTTTCTTGATGTTCCAAATCCAAATTTATAGAAGCCACGTGAGCCAT
GCGGTCCCAAATATCCAAATACAGACAGATTCGTATTTCGAATCATCTGACACGAATATTCTTCATGGTGTTGCAATGAC
GATACGTGTATTCGTTTTCTTCATGGTTTCAAGAAATTTTGTAACAAATGCTGAAAGATGATGCACCAAGTTTCTATCAA
AAAAATTGGACTGACTTTTATTTTTGACAGCCAGCATTTTTCTACTGATCTATATATAATTTAACTAGATATACATAGAT
TATTTTATATTCGAATGTTTACTTTTACTTTACATATAATTGAACTCATACTGTAAATATCAATAACACTTCCATCTAAC
TTAAGTGACTTCTAATTTTCAAAATTAAGAAAAATCCAAGCATGAAATTTTTCATGAAACGTGAAAGTATAGAGAAAAGA
GTAATAATCAATTAACTTCAGTGCCGATAGTATATAAATTTGGGATAGCTGCCGAAAGCAAACAAATATATATAGTTGGG
TCGGATCATTTCAGGGATTTCCTTATATAATAATTACTAAGCCCATTATAGCCCATAGTTTTATATACACACCTCACATT
CCACACAAACACATCCGTTGAACAAATAATCGGCCCATTTATGGCCCATTATATACACCACACATGACATTTTCAACACA
AACACTTTCAGGTCGGAGAAGCCGTGGAAATGACGGCGAGATTCTGTAGATTCGACTTAACGACCGTATCCACAAACATC
CTTGTATCTTCTTCCGTGTTACCTTGTGGTATATCAACAATGTAAGACTCCAATACCACACTATACACTCTCTTCTTCTT
ATCCTTTTCCAAGACGACGAACTCGTTGACCGATGTAACCGACCGGTAATTATTTAACCGGTGTTCTCCTCCAAGAACAC
GAAAACTCAAGATTCGTTTCTCTTCGTCAAGAACTTCGAGTATCTCAACGCTTGTTGACGCTGGAAGACCAGAGACCACG
CTAACTTCCCTTATAGTCCCAACTTTAATCTCTTTGATGCCGTTACCGTTAACTCTGATGGTGCAACTCTTGATGAAGTG
TTTGTATTTGTTTGGATTGGCGAAGTCGCGGACGAATCTCCATATGGCATGTGCCGGTGCGTCTACACGGTGTGCTATGA
GTGATGTGCACGTGTTTGGCGATCTTGGGAACGTGTGGTGTGTTCGGATGATGGAGTCTAGTGTTGAGAACTCGTCCTTT
GTTAATCCGTATGGTGTTGACGATGATGTTGTTGTTGTTGATGATGATGATGGATCATGGATTGGAGCAAGATTCATGGT
TTTGGGTGTACTTTAATTTTGAGAAGAAAATTGTGTACGAAACTAGGACTAATTCTCTTGACATACGTATATATATAGAT
ATATAATGTGTTATGACTAATATTTGGAGTTGGGCTGCACGAAAATGCCTTTGTCATTTGGCTTTTTAGAAAATTGGGTG
TACAAGTGTGAACGTGACATCAAATCTCATTATTGTATGACTCATTGGATCCTTCAGAAGCTACCTATAGATCAACTTTT
TGGATAAACAATACGAAAATGAAGCATCAAAATGGAATCTAAACTAAATTTGTTAAATTGAATATGATATGCAAGACGTA
GAAGAAAGATCAACGCCCCTATTAAGGGTGTATATGGTGGAAGAAGAGTTGTTTCTGATTTAGACTTTCGTATGGGCATT
GGTTTGTATGCAAGTTGCGTGTATTACAAAGAAAAAACAAATCAAGATTAGTGTAACTTTGAGTTGAGCCCATGTCCAAT
ACACTACACACAATATGTAAATTTTATTTTGTTGACTTTAGTCCATACTCTAATCAACACGTGATGTGCACGTGATAACG
AAGTAGTGATGTTGTCGTCAAATCCGAGCCGTTTACTTTTCCGGCCATGGGGGCTTGAATTTGCCGGTACGATAGCGATA
GCTTCTTAAACCAATTTGATAGTTTTTGGTAGCTTGTCCTTTTCAAATCTGGGCTTGTTAAGGAACATCAAGTTAGGAAA
TTGATTGGTATACTTCAACTTCTTCTTGTTGCAGTCTGTCTCTGATGTGGTGATTGTATCCGTCAGGTTTCTATGATACA
GTATGCAAACCCGGCATTAGTTCACCGGAACCGATGTCTCCCGGTTTAGGAGTTGAATTTTGCTAAAACCGGCTAAAAAG
TGCGCAATTTGGCCAAGCGTACTATTGCAGAAGAGGGACG
>AT1G72990.2 | chr1:27461868-27464867 REVERSE LENGTH=3000
CAAGATGCAGACCATCTCTATCGGGATTAATAATGTTCATCATGAACCAATATTGCCTCGTGCTCTTCGTGTGTCTCAGT
CTAGTTAGACGTTTTTGAAATAGTGGAGGAAGAAGATTTACAACTGTGGTGTTTCTTCTTCCTCATATATGCATAATTTG
TAGTACGTACGATTCCAAAAAGATTGAATTTATCCTAAATTAATATTGTATGACGATGAAATTGCAAGAAGATTGCGATC
TTTGTTTTTATTAGTTCTTCATTGGTTGATAATTCGAAGAAAAAGAAGAATTATGGAGTTTTGTTTGATAATTATATAAT
TTCTTGAAGAATGAACCTCGTCTAATATTACGCTGTTTTGTCATTCATTTTTCACGTGTGTTTTGTCACCCTAGAAAGTA
GTTAACAAATCTATCATAATTTATAAGTTCATAAATCGCAATTAACAATTGGTTTTCTTGATGTTCCAAATCCAAATTTA
TAGAAGCCACGTGAGCCATGCGGTCCCAAATATCCAAATACAGACAGATTCGTATTTCGAATCATCTGACACGAATATTC
TTCATGGTGTTGCAATGACGATACGTGTATTCGTTTTCTTCATGGTTTCAAGAAATTTTGTAACAAATGCTGAAAGATGA
TGCACCAAGTTTCTATCAAAAAAATTGGACTGACTTTTATTTTTGACAGCCAGCATTTTTCTACTGATCTATATATAATT
TAACTAGATATACATAGATTATTTTATATTCGAATGTTTACTTTTACTTTACATATAATTGAACTCATACTGTAAATATC
AATAACACTTCCATCTAACTTAAGTGACTTCTAATTTTCAAAATTAAGAAAAATCCAAGCATGAAATTTTTCATGAAACG
TGAAAGTATAGAGAAAAGAGTAATAATCAATTAACTTCAGTGCCGATAGTATATAAATTTGGGATAGCTGCCGAAAGCAA
ACAAATATATATAGTTGGGTCGGATCATTTCAGGGATTTCCTTATATAATAATTACTAAGCCCATTATAGCCCATAGTTT
TATATACACACCTCACATTCCACACAAACACATCCGTTGAACAAATAATCGGCCCATTTATGGCCCATTATATACACCAC
ACATGACATTTTCAACACAAACACTTTCAGGTCGGAGAAGCCGTGGAAATGACGGCGAGATTCTGTAGATTCGACTTAAC
GACCGTATCCACAAACATCCTTGTATCTTCTTCCGTGTTACCTTGTGGTATATCAACAATGTAAGACTCCAATACCACAC
TATACACTCTCTTCTTCTTATCCTTTTCCAAGACGACGAACTCGTTGACCGATGTAACCGACCGGTAATTATTTAACCGG
TGTTCTCCTCCAAGAACACGAAAACTCAAGATTCGTTTCTCTTCGTCAAGAACTTCGAGTATCTCAACGCTTGTTGACGC
TGGAAGACCAGAGACCACGCTAACTTCCCTTATAGTCCCAACTTTAATCTCTTTGATGCCGTTACCGTTAACTCTGATGG
TGCAACTCTTGATGAAGTGTTTGTATTTGTTTGGATTGGCGAAGTCGCGGACGAATCTCCATATGGCATGTGCCGGTGCG
TCTACACGGTGTGCTATGAGTGATGTGCACGTGTTTGGCGATCTTGGGAACGTGTGGTGTGTTCGGATGATGGAGTCTAG
TGTTGAGAACTCGTCCTTTGTTAATCCGTATGGTGTTGACGATGATGTTGTTGTTGTTGATGATGATGATGGATCATGGA
TTGGAGCAAGATTCATGGTTTTGGGTGTACTTTAATTTTGAGAAGAAAATTGTGTACGAAACTAGGACTAATTCTCTTGA
CATACGTATATATATAGATATATAATGTGTTATGACTAATATTTGGAGTTGGGCTGCACGAAAATGCCTTTGTCATTTGG
CTTTTTAGAAAATTGGGTGTACAAGTGTGAACGTGACATCAAATCTCATTATTGTATGACTCATTGGATCCTTCAGAAGC
TACCTATAGATCAACTTTTTGGATAAACAATACGAAAATGAAGCATCAAAATGGAATCTAAACTAAATTTGTTAAATTGA
ATATGATATGCAAGACGTAGAAGAAAGATCAACGCCCCTATTAAGGGTGTATATGGTGGAAGAAGAGTTGTTTCTGATTT
AGACTTTCGTATGGGCATTGGTTTGTATGCAAGTTGCGTGTATTACAAAGAAAAAACAAATCAAGATTAGTGTAACTTTG
AGTTGAGCCCATGTCCAATACACTACACACAATATGTAAATTTTATTTTGTTGACTTTAGTCCATACTCTAATCAACACG
TGATGTGCACGTGATAACGAAGTAGTGATGTTGTCGTCAAATCCGAGCCGTTTACTTTTCCGGCCATGGGGGCTTGAATT
TGCCGGTACGATAGCGATAGCTTCTTAAACCAATTTGATAGTTTTTGGTAGCTTGTCCTTTTCAAATCTGGGCTTGTTAA
GGAACATCAAGTTAGGAAATTGATTGGTATACTTCAACTTCTTCTTGTTGCAGTCTGTCTCTGATGTGGTGATTGTATCC
GTCAGGTTTCTATGATACAGTATGCAAACCCGGCATTAGTTCACCGGAACCGATGTCTCCCGGTTTAGGAGTTGAATTTT
GCTAAAACCGGCTAAAAAGTGCGCAATTTGGCCAAGCGTACTATTGCAGAAGAGGGACGATGGCGATGACAAGCTGGCCA
TCAACGGGAAGACAAAGAAGACATCAATTGGCTTCCATGTTGCTCCTGGTTCTTGTAGTTGTCGGAATCTATGTTCCTGT
CTTCGCTCTTCTCCCTTCACTGTCATATACTCCTCAGTCTCTACCTTCTGCTATACCTCAGGACGAGAAGGTAAGCATGA
TTCATACTTCAGTGCTTTCTACTAATTGCTTCGTTTTAGTTGGAACCGAAATCAATGTAAACGTTCTAAACTTTCAGTTT
TAAGAGATGCAGATGATATCTCGCAAGTTTTATATCAAGG
>AT1G72990.1 | chr1:27462169-27465168 REVERSE LENGTH=3000
GTTTGATCATTGAGAGGATTCAACAATCTTTAGCTAAAGAAGGGAAGAAGAAAATGATCTATCTAGGAGATGGAGCTGGC
GATTACTGTCCAAGTTTGAAACTAAACACTGAAGATTACGTGATGCCACGTAAGAATTTCCCTGTATGGGATCTAATTAG
TCAAAATCCAATGCTGATTAAAGCAGCGATTAGAGAATGGACCGATGGCCAAAGCATGGAGATGATATTGATAGGAACGA
TCGAGGAGATTAGATTGGAGGAAGAGAAGGAGAAGATGTTGACTAGTGCGGAGAATAATTGCAAGATGCAGACCATCTCT
ATCGGGATTAATAATGTTCATCATGAACCAATATTGCCTCGTGCTCTTCGTGTGTCTCAGTCTAGTTAGACGTTTTTGAA
ATAGTGGAGGAAGAAGATTTACAACTGTGGTGTTTCTTCTTCCTCATATATGCATAATTTGTAGTACGTACGATTCCAAA
AAGATTGAATTTATCCTAAATTAATATTGTATGACGATGAAATTGCAAGAAGATTGCGATCTTTGTTTTTATTAGTTCTT
CATTGGTTGATAATTCGAAGAAAAAGAAGAATTATGGAGTTTTGTTTGATAATTATATAATTTCTTGAAGAATGAACCTC
GTCTAATATTACGCTGTTTTGTCATTCATTTTTCACGTGTGTTTTGTCACCCTAGAAAGTAGTTAACAAATCTATCATAA
TTTATAAGTTCATAAATCGCAATTAACAATTGGTTTTCTTGATGTTCCAAATCCAAATTTATAGAAGCCACGTGAGCCAT
GCGGTCCCAAATATCCAAATACAGACAGATTCGTATTTCGAATCATCTGACACGAATATTCTTCATGGTGTTGCAATGAC
GATACGTGTATTCGTTTTCTTCATGGTTTCAAGAAATTTTGTAACAAATGCTGAAAGATGATGCACCAAGTTTCTATCAA
AAAAATTGGACTGACTTTTATTTTTGACAGCCAGCATTTTTCTACTGATCTATATATAATTTAACTAGATATACATAGAT
TATTTTATATTCGAATGTTTACTTTTACTTTACATATAATTGAACTCATACTGTAAATATCAATAACACTTCCATCTAAC
TTAAGTGACTTCTAATTTTCAAAATTAAGAAAAATCCAAGCATGAAATTTTTCATGAAACGTGAAAGTATAGAGAAAAGA
GTAATAATCAATTAACTTCAGTGCCGATAGTATATAAATTTGGGATAGCTGCCGAAAGCAAACAAATATATATAGTTGGG
TCGGATCATTTCAGGGATTTCCTTATATAATAATTACTAAGCCCATTATAGCCCATAGTTTTATATACACACCTCACATT
CCACACAAACACATCCGTTGAACAAATAATCGGCCCATTTATGGCCCATTATATACACCACACATGACATTTTCAACACA
AACACTTTCAGGTCGGAGAAGCCGTGGAAATGACGGCGAGATTCTGTAGATTCGACTTAACGACCGTATCCACAAACATC
CTTGTATCTTCTTCCGTGTTACCTTGTGGTATATCAACAATGTAAGACTCCAATACCACACTATACACTCTCTTCTTCTT
ATCCTTTTCCAAGACGACGAACTCGTTGACCGATGTAACCGACCGGTAATTATTTAACCGGTGTTCTCCTCCAAGAACAC
GAAAACTCAAGATTCGTTTCTCTTCGTCAAGAACTTCGAGTATCTCAACGCTTGTTGACGCTGGAAGACCAGAGACCACG
CTAACTTCCCTTATAGTCCCAACTTTAATCTCTTTGATGCCGTTACCGTTAACTCTGATGGTGCAACTCTTGATGAAGTG
TTTGTATTTGTTTGGATTGGCGAAGTCGCGGACGAATCTCCATATGGCATGTGCCGGTGCGTCTACACGGTGTGCTATGA
GTGATGTGCACGTGTTTGGCGATCTTGGGAACGTGTGGTGTGTTCGGATGATGGAGTCTAGTGTTGAGAACTCGTCCTTT
GTTAATCCGTATGGTGTTGACGATGATGTTGTTGTTGTTGATGATGATGATGGATCATGGATTGGAGCAAGATTCATGGT
TTTGGGTGTACTTTAATTTTGAGAAGAAAATTGTGTACGAAACTAGGACTAATTCTCTTGACATACGTATATATATAGAT
ATATAATGTGTTATGACTAATATTTGGAGTTGGGCTGCACGAAAATGCCTTTGTCATTTGGCTTTTTAGAAAATTGGGTG
TACAAGTGTGAACGTGACATCAAATCTCATTATTGTATGACTCATTGGATCCTTCAGAAGCTACCTATAGATCAACTTTT
TGGATAAACAATACGAAAATGAAGCATCAAAATGGAATCTAAACTAAATTTGTTAAATTGAATATGATATGCAAGACGTA
GAAGAAAGATCAACGCCCCTATTAAGGGTGTATATGGTGGAAGAAGAGTTGTTTCTGATTTAGACTTTCGTATGGGCATT
GGTTTGTATGCAAGTTGCGTGTATTACAAAGAAAAAACAAATCAAGATTAGTGTAACTTTGAGTTGAGCCCATGTCCAAT
ACACTACACACAATATGTAAATTTTATTTTGTTGACTTTAGTCCATACTCTAATCAACACGTGATGTGCACGTGATAACG
AAGTAGTGATGTTGTCGTCAAATCCGAGCCGTTTACTTTTCCGGCCATGGGGGCTTGAATTTGCCGGTACGATAGCGATA
GCTTCTTAAACCAATTTGATAGTTTTTGGTAGCTTGTCCTTTTCAAATCTGGGCTTGTTAAGGAACATCAAGTTAGGAAA
TTGATTGGTATACTTCAACTTCTTCTTGTTGCAGTCTGTCTCTGATGTGGTGATTGTATCCGTCAGGTTTCTATGATACA
GTATGCAAACCCGGCATTAGTTCACCGGAACCGATGTCTCCCGGTTTAGGAGTTGAATTTTGCTAAAACCGGCTAAAAAG
TGCGCAATTTGGCCAAGCGTACTATTGCAGAAGAGGGACG
>AT1G72990.3 | chr1:27461902-27464901 REVERSE LENGTH=3000
AGGAGAAGATGTTGACTAGTGCGGAGAATAATTGCAAGATGCAGACCATCTCTATCGGGATTAATAATGTTCATCATGAA
CCAATATTGCCTCGTGCTCTTCGTGTGTCTCAGTCTAGTTAGACGTTTTTGAAATAGTGGAGGAAGAAGATTTACAACTG
TGGTGTTTCTTCTTCCTCATATATGCATAATTTGTAGTACGTACGATTCCAAAAAGATTGAATTTATCCTAAATTAATAT
TGTATGACGATGAAATTGCAAGAAGATTGCGATCTTTGTTTTTATTAGTTCTTCATTGGTTGATAATTCGAAGAAAAAGA
AGAATTATGGAGTTTTGTTTGATAATTATATAATTTCTTGAAGAATGAACCTCGTCTAATATTACGCTGTTTTGTCATTC
ATTTTTCACGTGTGTTTTGTCACCCTAGAAAGTAGTTAACAAATCTATCATAATTTATAAGTTCATAAATCGCAATTAAC
AATTGGTTTTCTTGATGTTCCAAATCCAAATTTATAGAAGCCACGTGAGCCATGCGGTCCCAAATATCCAAATACAGACA
GATTCGTATTTCGAATCATCTGACACGAATATTCTTCATGGTGTTGCAATGACGATACGTGTATTCGTTTTCTTCATGGT
TTCAAGAAATTTTGTAACAAATGCTGAAAGATGATGCACCAAGTTTCTATCAAAAAAATTGGACTGACTTTTATTTTTGA
CAGCCAGCATTTTTCTACTGATCTATATATAATTTAACTAGATATACATAGATTATTTTATATTCGAATGTTTACTTTTA
CTTTACATATAATTGAACTCATACTGTAAATATCAATAACACTTCCATCTAACTTAAGTGACTTCTAATTTTCAAAATTA
AGAAAAATCCAAGCATGAAATTTTTCATGAAACGTGAAAGTATAGAGAAAAGAGTAATAATCAATTAACTTCAGTGCCGA
TAGTATATAAATTTGGGATAGCTGCCGAAAGCAAACAAATATATATAGTTGGGTCGGATCATTTCAGGGATTTCCTTATA
TAATAATTACTAAGCCCATTATAGCCCATAGTTTTATATACACACCTCACATTCCACACAAACACATCCGTTGAACAAAT
AATCGGCCCATTTATGGCCCATTATATACACCACACATGACATTTTCAACACAAACACTTTCAGGTCGGAGAAGCCGTGG
AAATGACGGCGAGATTCTGTAGATTCGACTTAACGACCGTATCCACAAACATCCTTGTATCTTCTTCCGTGTTACCTTGT
GGTATATCAACAATGTAAGACTCCAATACCACACTATACACTCTCTTCTTCTTATCCTTTTCCAAGACGACGAACTCGTT
GACCGATGTAACCGACCGGTAATTATTTAACCGGTGTTCTCCTCCAAGAACACGAAAACTCAAGATTCGTTTCTCTTCGT
CAAGAACTTCGAGTATCTCAACGCTTGTTGACGCTGGAAGACCAGAGACCACGCTAACTTCCCTTATAGTCCCAACTTTA
ATCTCTTTGATGCCGTTACCGTTAACTCTGATGGTGCAACTCTTGATGAAGTGTTTGTATTTGTTTGGATTGGCGAAGTC
GCGGACGAATCTCCATATGGCATGTGCCGGTGCGTCTACACGGTGTGCTATGAGTGATGTGCACGTGTTTGGCGATCTTG
GGAACGTGTGGTGTGTTCGGATGATGGAGTCTAGTGTTGAGAACTCGTCCTTTGTTAATCCGTATGGTGTTGACGATGAT
GTTGTTGTTGTTGATGATGATGATGGATCATGGATTGGAGCAAGATTCATGGTTTTGGGTGTACTTTAATTTTGAGAAGA
AAATTGTGTACGAAACTAGGACTAATTCTCTTGACATACGTATATATATAGATATATAATGTGTTATGACTAATATTTGG
AGTTGGGCTGCACGAAAATGCCTTTGTCATTTGGCTTTTTAGAAAATTGGGTGTACAAGTGTGAACGTGACATCAAATCT
CATTATTGTATGACTCATTGGATCCTTCAGAAGCTACCTATAGATCAACTTTTTGGATAAACAATACGAAAATGAAGCAT
CAAAATGGAATCTAAACTAAATTTGTTAAATTGAATATGATATGCAAGACGTAGAAGAAAGATCAACGCCCCTATTAAGG
GTGTATATGGTGGAAGAAGAGTTGTTTCTGATTTAGACTTTCGTATGGGCATTGGTTTGTATGCAAGTTGCGTGTATTAC
AAAGAAAAAACAAATCAAGATTAGTGTAACTTTGAGTTGAGCCCATGTCCAATACACTACACACAATATGTAAATTTTAT
TTTGTTGACTTTAGTCCATACTCTAATCAACACGTGATGTGCACGTGATAACGAAGTAGTGATGTTGTCGTCAAATCCGA
GCCGTTTACTTTTCCGGCCATGGGGGCTTGAATTTGCCGGTACGATAGCGATAGCTTCTTAAACCAATTTGATAGTTTTT
GGTAGCTTGTCCTTTTCAAATCTGGGCTTGTTAAGGAACATCAAGTTAGGAAATTGATTGGTATACTTCAACTTCTTCTT
GTTGCAGTCTGTCTCTGATGTGGTGATTGTATCCGTCAGGTTTCTATGATACAGTATGCAAACCCGGCATTAGTTCACCG
GAACCGATGTCTCCCGGTTTAGGAGTTGAATTTTGCTAAAACCGGCTAAAAAGTGCGCAATTTGGCCAAGCGTACTATTG
CAGAAGAGGGACGATGGCGATGACAAGCTGGCCATCAACGGGAAGACAAAGAAGACATCAATTGGCTTCCATGTTGCTCC
TGGTTCTTGTAGTTGTCGGAATCTATGTTCCTGTCTTCGCTCTTCTCCCTTCACTGTCATATACTCCTCAGTCTCTACCT
TCTGCTATACCTCAGGACGAGAAGGTAAGCATGATTCATACTTCAGTGCTTTCTACTAATTGCTTCGTTTTAGTTGGAAC
CGAAATCAATGTAAACGTTCTAAACTTTCAGTTTTAAGAG
>AT1G73000.1 | chr1:27460092-27463091 FORWARD LENGTH=3000
TACCTGAGTAGACATCAGCTACAGGGACAGTTCCTTTATCAAGAGTTTCTTTTGTCCCTCCATCTGTTGTGTACCTGAAG
ATCATTATCAGCAACACCAAAAATTCTCAACTGATCAAAGAAACTGCTAGTTATCAACTGATTCAACACAATCTCTTTTC
ACAGGACAATGGTTTCAAGGTGCATAACAAAACACTACTAGATAATACCACTGAAAAACGAGAGCCTAGCATGAGATGTA
ATTCTTAACATATATTCAATAACATCTATAAAAATTCACCCGAAACATGCCAAAACAGAAAGTAAAAAGGAGCATAGTTC
ACTGGAGAGTTATAGAAACTGAAGAAAGTAGAAGGCAGAATGTAAGTCTTACACAATAATGTCATCCCCCAGGTGTCCCC
TAGCCATACTAACTAGCTTACGAAGATAAGCTTTGTCATTTCCATATGAACCATATTCATTTTCAATCTGCAAAAATTAG
CCTACATAAAATAAACAAACATGCTCATATAAAAGATCTGTGACAGGGATTCACATTAGTCAACCATAGTGTTCCAGGTC
TACGAAATTTATACACAAAGATATCTTATTTAAAAATCCTTTCAGAAGATCAACTCAGTAATGAAGCCGACACATCTTAT
TAACTGCAGTCATCAAGCAAACACTAGAGTACCAGATCAGGATAAAAGATATAGTGGAACATGGCTTTTGATCACGTACC
TGAACCATTATAACAGGACCCCCGTTGCTGTAAAGCAGAGGAAATACCTTCGGTAACAGAACATCCCACCATCTTTCAAC
CTGTAATATGTTTTGTCATGAAAAACTCTACTTTGAACATAATGCATAAGAAAAGTCTACACAAATGGCGCCTTTTTCTT
GCTAGTTTGCATAAGAACAGCCTTTCTCTTTTCACAATTATGCAAAAGTAATCATAATTTCTACCCATTCTCCACAGACC
ATTACATTTTGCTTCTTAATTTTCACAAAGATACTTGAGAACTCAGGCCTGTAGCATCATGGTGATTCTAAACGACAACT
TAAAGAGGCAAACATGGAACTATGAATGTGTATATATCTTAGATTAATAATGCACACTGCAAGCTGATTAACTGCAACTC
CAACTATCTATCTACTACTTACTTCATTTAACTGATAACTTACCAACTTAAGATATACAGGATCTGATGTCCTTAGTTGG
AGACGTGGTTTCACAGCAAGTAACCAAGCAGGAAAGCCTCCCAAATCCCATTCTGTCATGGAGATGGGAACATGTATCAG
AACTTTTTCCGTTGTATAAGCAAATCTTCCACATAATGTGGTAAAAAACATTGGTATCAACTCAATAAGAATCACAACAA
CACAGACCTCCACAGATATAAGGTCCAGCACGTAGCATAACCAGAAAATCTAGTTTCTCACACAGCTTGAGAAAGGAGAC
AAGATCACCAATACCCTCAAAAACCATCTTCCCAGGCTTTGGTTCATGCAGATTCCAAGGAACGTATACTTGAATAGTAT
TCAAGCCTAAAGCATTGGCTCTTAAAAGCCGATCCTCCCAGTACTGCATCCATAATCTGGCATTAATTCATCAAATCATA
TATATTATAAACATAACATAATGATGGTTAACAGCAGAAAATATTGAAGATTTCTTACTTAGCAATCATATGGATTACTT
GTTATAAAGACACATGTACCTCTGGAAGAACACGAAAGTAATGCAAATCACCACCAATGATCTGAAAACGATTCCCATCT
TTCCAGAAATTGTCATCCTTGATATAAAACTTGCGAGATATCATCTGCATCTCTTAAAACTGAAAGTTTAGAACGTTTAC
ATTGATTTCGGTTCCAACTAAAACGAAGCAATTAGTAGAAAGCACTGAAGTATGAATCATGCTTACCTTCTCGTCCTGAG
GTATAGCAGAAGGTAGAGACTGAGGAGTATATGACAGTGAAGGGAGAAGAGCGAAGACAGGAACATAGATTCCGACAACT
ACAAGAACCAGGAGCAACATGGAAGCCAATTGATGTCTTCTTTGTCTTCCCGTTGATGGCCAGCTTGTCATCGCCATCGT
CCCTCTTCTGCAATAGTACGCTTGGCCAAATTGCGCACTTTTTAGCCGGTTTTAGCAAAATTCAACTCCTAAACCGGGAG
ACATCGGTTCCGGTGAACTAATGCCGGGTTTGCATACTGTATCATAGAAACCTGACGGATACAATCACCACATCAGAGAC
AGACTGCAACAAGAAGAAGTTGAAGTATACCAATCAATTTCCTAACTTGATGTTCCTTAACAAGCCCAGATTTGAAAAGG
ACAAGCTACCAAAAACTATCAAATTGGTTTAAGAAGCTATCGCTATCGTACCGGCAAATTCAAGCCCCCATGGCCGGAAA
AGTAAACGGCTCGGATTTGACGACAACATCACTACTTCGTTATCACGTGCACATCACGTGTTGATTAGAGTATGGACTAA
AGTCAACAAAATAAAATTTACATATTGTGTGTAGTGTATTGGACATGGGCTCAACTCAAAGTTACACTAATCTTGATTTG
TTTTTTCTTTGTAATACACGCAACTTGCATACAAACCAATGCCCATACGAAAGTCTAAATCAGAAACAACTCTTCTTCCA
CCATATACACCCTTAATAGGGGCGTTGATCTTTCTTCTACGTCTTGCATATCATATTCAATTTAACAAATTTAGTTTAGA
TTCCATTTTGATGCTTCATTTTCGTATTGTTTATCCAAAAAGTTGATCTATAGGTAGCTTCTGAAGGATCCAATGAGTCA
TACAATAATGAGATTTGATGTCACGTTCACACTTGTACACCCAATTTTCTAAAAAGCCAAATGACAAAGGCATTTTCGTG
CAGCCCAACTCCAAATATTAGTCATAACACATTATATATCTATATATATACGTATGTCAAGAGAATTAGTCCTAGTTTCG
TACACAATTTTCTTCTCAAAATTAAAGTACACCCAAAACC
>AT1G73010.1 | chr1:27466181-27469180 REVERSE LENGTH=3000
GTTTTATTTGTGAATTGTGATGCTATAATTTAGATAATAGAGATCGCTATACTTAATATAAAAAATATATAATTTATCAT
ATAGAGCATTTCTCAATAATGTCATGCACGTTGTATGTTTTGTTTTTCAAAATTACCATCACAATTTAAAAAACAATATA
AACTTTTAAATTTAGAAGGGATAATTTTAAAAAGTGTAGGAAAATAACCACTTACTAAATTTTAATATCCATTAGATCTT
TAGGATTATATGATACTGAAAAGAATCAGCACAATAATATTTAGAAACACCACCAGTTAATTTTTTTTTGGCAAAACTAA
TAATTTATTTTCTAAAAGTCAAATTAGTGGAGACAGTAAGCAACAGGGAAAAAACATAAAAGAGACGTAAATCATCAAAA
GGTTTTTGAAAAAAATAAAATAGAGAAAATTGGAGCAGCAAAATAAAATGGTGCAATAACATTTCATAGACGACGATTGA
TTTAGTTGATTTTCGCCGCGTCATGTATTAAAGACACAGCGTCGTGGCCTATGCATGCAGTCACTCAAAGGTGTATAATA
GAAAGATCATTTAGAATTTCCTTTAGAGAAAGTATATACTATAGAAAGATCTAGAATACATGTTAAGGTTAATTACATAT
TTATAGTGTTTCATAATCTAGATGAATACAAATCTCTATAATATCAATAACATATATTTACCATATCTTCAATATCTTCT
AGATCCTTCTATGTATACGAGTACACAATTTTCAATACATATAAATATATGAATGTGATTAGTGTTTATTATTGTTCTAC
GTTGTTATCCATCCTAAACCGATCGAATTACTAATTTAACTTCTAATGTTGTCGTAATGATATAAACTTAAGTATATTAA
TACAGTTCAAATTTCAAATATATGTATGTTTACGCGTGATATACTTAATAGAAATTCGCGTGATTTCAGATTTGCTAAGC
ACACACTTCAAAATGTCGTATACGTTAGATGTTTAACTATTACAGTATTAATTCCCAATTATTATTAGATCCTAGAATAT
TGGATCGTTTTCGACAAAAAAAAAAAAAAATGAAGAATATTGGACCGCACGATACTTGGGAACTTGGCATGCAGCTTTAG
TAAGTGCGATTAGGATTTTAATGGGACATAGATGGCGTGGCATGTCACAAATAGAAAAGGACGAATTTACTTTTTAAAAC
TGTTTCACAATCACAAATCAGCGAGTGTCGCTTTTGCATACGAACCGCATATAAAATAATCGTGTACTAAAATGAGAATT
TCTATCAAACTTTGGATTCTTCATTTTTTGTGCTAATATAATCAACGGACACAAGGAATATCACGAGCTTATATTCTAAT
GACGATTCTCGGATCATGTCAGTGTTGTTAGGCTACCGAATAAGTGTATGTGTCAAACTATAATTTGTAAAACATGTTGT
AGTGTTTGGAATAACATTTAACTTTCAGAAATCGATGAATCATCATATGATACGTGAGAAGAAAGTATGGAAAAAAAAAA
AAGTGTGGCTAGACATGAGACCCTTCCATAAAACTCATAATTCTAAACAGTTTACGAAAATAGCTTGTAATTTGGTCATA
ACACAACACTTGATTTAACGTGAATAATATATGACGAAATAGAAGGGAATGTTTGCTCAATAAATAAAAATGCATGGTTA
TCAATGTTCAAAGCAAATGCGAATATCACGTTTGCTAAGTTTCGAAAGCTGACGCGTCATGTATATCACATACTATTGTT
ATTATGATTACAAGGCAACGTGTTTCTTATAGATCTTTATTTGGTGGCAGCTTATGGTTTTGCCATTGCTCTAGTGTCAC
GGATCCAACTTTATCTATTTATTGACAACTGTTTTTCTCTACAACATTTGTTGATTATTGACACGCACCTATTTGTTTTT
CTTATTTTACATTAATTGTTTTTTTCTTAACTCACCATAGCTATTCGAAGTGCTCATTAAGTATTCAAATACGTTACAAA
AGCTTTTTGCTCTTAATCAAAATTTGTGTAAATGAAATTAGTCAAATTTTTAGAGCTAAATATATATAATTCAGTCTTAA
ACCGTGGACCGTCTGTCAGTTTTTTTTGGTAAAATATGATCTTCTGGTTTTCTTATAGTACAATTAATTGGAAAAATGAG
TGTTGAAATCAAATGGATGAAAGTAAACAATGAAAGCCTGTAGCCACCGAAAAAGGCTGCTACTTAATTAGGATATTCTT
CTTATTATTGTTAATCTCTGTCCCTCACGATTCCTTGCAAGTGCCTTCCTATCAAGTTCCAATAATCATATCACATAAAA
TAAAGAAATCTCAAAATAGCATAATGTTATAAGAGTTCATTTTTGCCAAAGAATTAACTACAATGTTAAGATTTTAAAAG
AAAACCAACAAAAACTATGTATATATACAATAACAATCAATTTTAAAAAAGTTTCTAGAATATATATTACTAAAACTATA
ACTATATTGGTTTGAATTATCTAAAATTCCATTCTCTTTTAAATCGTAGATCAAATTTTTATCTGATATAGTACTGCTTT
TTAGTTATTTTCTTTGATATTTATTTATTTGAAGTAAGGATATATTTGGGTAACGGAATATTCTTCTCTTATTCCCGCGT
TACCTCCTCCTCATCTTTTTTATTAAACCCACCAGGAAACTTCTAAAAAGGCAAGAAATCACCCCAGAGCCCTCACAACC
GTTGGATCTCTCTACAAGACTCAAGTTTGACCCGTAAACGTCATCAAATCCAACGGTTCTCAGAATAAAATCAAAAGTAT
TCTAATTTGTTCTTCTTTTTTTTGTTACCTTGAAGGTAATATTCCATTGGCATCTCCGATAAAATCCCCCATTGTTTCTC
TCCATTCATTAGTATAAATACCTAACCACATTTCTATTCTCCTCAATTCACAAACCAACAAGAACTCAAAGAGAGATCCA
TCAATTAGAATCACTAATTTCTTTAGAAATTTCCTGAGTC
>AT1G73020.1 | chr1:27473182-27476181 REVERSE LENGTH=3000
TTGGCACTATGATGAACACTTTTGGAATTTGTTCCACGTAAATGTTTCTTCTTGAAGTTTTCTGGAATCTCCTAGTTCTT
TATGTAAAGAAAGATAAGACAATTAAACACATATCTATCGTCCTCTTACATTGCTGTCCTGGAATCCAATACCTTCCCAT
GAAGCATGCACGTCTTTTTATATGCGTGTTGCAAAAGCTAAACTCTCAATTCTTGTTCTTCATTGATCTGCAACCTGTTT
TAGTTCCAAAAAGCTTCAGCTACATCGAAGAACGAGTTTGATTCTCCATAGATGGTATCAGATTAATAGCAGCTTCCTCT
TTGTTGTAAAACTTTGGTTTCTTAGCATCTTCCCTTCCATTGTGTTTACAAAAGTTAGCTGTCATTTAAACAGCAGGACG
ACTCATGGATCAACAACAACAAGGTGATAAGAATCTGACAGTGTTCGTAGGACCCTGGGGAGGAAATGGAGGAACCACTT
GGGATGATGGGATTTATGATGGTGTCCGTGAGATCAGACTTGTTTATGACCATTGCATTGACTCCATCTCGGTGATCTAC
GATAAGAATGGTAAACCCGCAAAGTCAGAGAAGCATGGAGGTGTGGGAGGCAACAAAACATCAGAGGTATGTTCCTCTAT
CACTCTGGATTATGTCTCTCTTTAACTTCCTCCCTCAGATTTTGGTTTCTTTTACATGAACCGAATTTCTGCAGATAAAG
CTGCAATACCCAGAGGAGTATCTGACTGGCGTGAGTGGCTACTACTGTCCAATGGTTAACAGTGGCACTCCTGTAATCAG
ATCAATGACCTTCAAGAGCAATAAACAAGTGTATGGACCTTATGGAGTTGAACAGGGAACACCCTTCACTTTCTCAGTCA
ATGGGGGACGCATTGTTGGTATGAACGGTAGGAGTGGCTGGTACCTTGACTCCATCGGCTTCCATCTATCACGCCCTAAA
TCAACCAAGATGATCAACAAGCTCCGAAAGAAGATTCACTGGCTCACAAGGATAGTAGCATGATTTAAGCCCTTTGCATA
GAATGTAAAACTATACTCTACAAATAAGGATGTTAGATGTATCTTAGTCCATGAGACCAAAAGTGACTGAGCAAAACACT
CTTTAATGAACAACTCAAAAGGAAAGCATATCATTCAAATGGTAAAAACTAAAAACACACGAAGGTTTTTTATATAAAGT
TATAAACAAAGCATATTTCAAAGTGAGCAATATACACAAATACGCCCGTGTTTGCGGATAATAGAAGCAACAATTCGATA
AGGATCGCATGCAAAGTGGCAGGTAATCCAAGCATGAATGTTGGTTAGCGCATTTATCCTCTGGCTTTAAGCTCCGCAAG
CCTCCTCGACAAATCATCCTCATCGACTTTCTCCTCAGTCTTAGTAGGAATGGCATGACCAGCAGGCTGAGGAAGCCCCA
CAGAGACTTCCAAACCATAGTCATCTGCCACCTGCTGCATAAGGCTGTTGACTTCGCCTTCTGGAGTGGACAATGAAGTT
GAACCAGCCATAGCATTCTCCATGAACTCAGCTTGGACCTCCATGTTCACAAACTGCTTCTCGAATGAATCCATTGTCTC
TGACATCTTCTGTAGATTCCCTGGTGAAGGATACAGAAAACAGATAAGAACCAATATTGTAAACAGCCCCAAGAAATCAA
ATTACATTTGTGCTCAAATGAACTAAAGATGAAACCTTTCATATATTTCCATATAAACAAAACCTTCCTGATCTATAATC
AGAATCATCCTTCAAGTTTACATTACCTCTCTTAACTCTTTTAACTTTTTTTTTTTTGGACAAATCTCTTAACTCTTAAC
TAATACAACATAAACCATGGTGATCATACATATCCAACCTATCGAAGATAATTCGTATAATTCACAGACGATGAAATACC
TGTGGCAAGAGAAGACTCAAGGGATTTGACGATATTGGTCATGGATTTGGTGATGGTGGTCATCTTAGCCTGAGTATCAA
GACGAGCAACAACAGCGTCAAGGCGAGAAGCGAGACGGAGATAGTTCATCTGCTCGCTACGCTTACGAATGGCGTTCTCA
GCGTAGATCCGAGCACCATCCATATTACCCTTCTCGATAGCCTTCTTCACCTTCAATTTCTCTGCTTTCTCTTCCTTCTC
ACACTTCCTTGATTGCCTTTGCAGAGACTTTGACGTAAATTTCAAATCGAATATCTGATTCATCAGCTTATCTGTGTTAC
CCATGTTGGATCAATTCCTCTAGATCAATTCGCTTGGATCTATCGGTAGAAAAATTCTCAAAAACAGAGACTTTAGGGTT
TCTCTGTATTTGGGGAAAATATCTCGACGCGTTGATGTTTGAAGAAGAGGGGAGGAAGGAAGCTAAGTCAAAATCGGAAT
TGACCGGTTCAATCGAAATGTCGGTCATTACCCGGTTTGATTTATATATCATGGTGATAATAAACAGTCACACACACAAG
GCACGCGTGTCAAAAGTGACTCAGCACCGTCCGATGTGTCACTCTTTTTTACACGATGGATCAATCATCATCTGCGTGCC
AACTCATAGCAAAATTAAAGTATTTTGGATTGTTTTGCATGTAATTTCTTTCCAAAATTCAATCTAAGTTTCAAATTCAA
ACCCCAAATGCTTTTGTCTTGTCTCTTCCATTTCCCAGAAACGTTTTTTTGAAGTAATGGAAGATTCAAATTCGTGAGAG
ATACGTAGTAAATTAGGTCCTTTTCGTGGAATGTTGGAATCGAATTCTTGATTTTTGCAGTGTTCTGACTTAAAACCCTG
ATCCCCTTTTGTGGCCCAGAAACCGGAAAATTAGATTAATTACAGAGGAGAAAAGTAGTTCAGAGGAAAAAAAGTGAATA
AAGGTGGATTCTTTGGTGAATACACATTTGGGCATTTTGAGTCAGATCTTAGAAAAAGGAAGCTTTCCAGCTACTGAGAA
GAAATCTCAAAATTCTGCTTGTGTGATAGGGTTTTTGGAA
>AT1G73020.2 | chr1:27473182-27476181 REVERSE LENGTH=3000
TTGGCACTATGATGAACACTTTTGGAATTTGTTCCACGTAAATGTTTCTTCTTGAAGTTTTCTGGAATCTCCTAGTTCTT
TATGTAAAGAAAGATAAGACAATTAAACACATATCTATCGTCCTCTTACATTGCTGTCCTGGAATCCAATACCTTCCCAT
GAAGCATGCACGTCTTTTTATATGCGTGTTGCAAAAGCTAAACTCTCAATTCTTGTTCTTCATTGATCTGCAACCTGTTT
TAGTTCCAAAAAGCTTCAGCTACATCGAAGAACGAGTTTGATTCTCCATAGATGGTATCAGATTAATAGCAGCTTCCTCT
TTGTTGTAAAACTTTGGTTTCTTAGCATCTTCCCTTCCATTGTGTTTACAAAAGTTAGCTGTCATTTAAACAGCAGGACG
ACTCATGGATCAACAACAACAAGGTGATAAGAATCTGACAGTGTTCGTAGGACCCTGGGGAGGAAATGGAGGAACCACTT
GGGATGATGGGATTTATGATGGTGTCCGTGAGATCAGACTTGTTTATGACCATTGCATTGACTCCATCTCGGTGATCTAC
GATAAGAATGGTAAACCCGCAAAGTCAGAGAAGCATGGAGGTGTGGGAGGCAACAAAACATCAGAGGTATGTTCCTCTAT
CACTCTGGATTATGTCTCTCTTTAACTTCCTCCCTCAGATTTTGGTTTCTTTTACATGAACCGAATTTCTGCAGATAAAG
CTGCAATACCCAGAGGAGTATCTGACTGGCGTGAGTGGCTACTACTGTCCAATGGTTAACAGTGGCACTCCTGTAATCAG
ATCAATGACCTTCAAGAGCAATAAACAAGTGTATGGACCTTATGGAGTTGAACAGGGAACACCCTTCACTTTCTCAGTCA
ATGGGGGACGCATTGTTGGTATGAACGGTAGGAGTGGCTGGTACCTTGACTCCATCGGCTTCCATCTATCACGCCCTAAA
TCAACCAAGATGATCAACAAGCTCCGAAAGAAGATTCACTGGCTCACAAGGATAGTAGCATGATTTAAGCCCTTTGCATA
GAATGTAAAACTATACTCTACAAATAAGGATGTTAGATGTATCTTAGTCCATGAGACCAAAAGTGACTGAGCAAAACACT
CTTTAATGAACAACTCAAAAGGAAAGCATATCATTCAAATGGTAAAAACTAAAAACACACGAAGGTTTTTTATATAAAGT
TATAAACAAAGCATATTTCAAAGTGAGCAATATACACAAATACGCCCGTGTTTGCGGATAATAGAAGCAACAATTCGATA
AGGATCGCATGCAAAGTGGCAGGTAATCCAAGCATGAATGTTGGTTAGCGCATTTATCCTCTGGCTTTAAGCTCCGCAAG
CCTCCTCGACAAATCATCCTCATCGACTTTCTCCTCAGTCTTAGTAGGAATGGCATGACCAGCAGGCTGAGGAAGCCCCA
CAGAGACTTCCAAACCATAGTCATCTGCCACCTGCTGCATAAGGCTGTTGACTTCGCCTTCTGGAGTGGACAATGAAGTT
GAACCAGCCATAGCATTCTCCATGAACTCAGCTTGGACCTCCATGTTCACAAACTGCTTCTCGAATGAATCCATTGTCTC
TGACATCTTCTGTAGATTCCCTGGTGAAGGATACAGAAAACAGATAAGAACCAATATTGTAAACAGCCCCAAGAAATCAA
ATTACATTTGTGCTCAAATGAACTAAAGATGAAACCTTTCATATATTTCCATATAAACAAAACCTTCCTGATCTATAATC
AGAATCATCCTTCAAGTTTACATTACCTCTCTTAACTCTTTTAACTTTTTTTTTTTTGGACAAATCTCTTAACTCTTAAC
TAATACAACATAAACCATGGTGATCATACATATCCAACCTATCGAAGATAATTCGTATAATTCACAGACGATGAAATACC
TGTGGCAAGAGAAGACTCAAGGGATTTGACGATATTGGTCATGGATTTGGTGATGGTGGTCATCTTAGCCTGAGTATCAA
GACGAGCAACAACAGCGTCAAGGCGAGAAGCGAGACGGAGATAGTTCATCTGCTCGCTACGCTTACGAATGGCGTTCTCA
GCGTAGATCCGAGCACCATCCATATTACCCTTCTCGATAGCCTTCTTCACCTTCAATTTCTCTGCTTTCTCTTCCTTCTC
ACACTTCCTTGATTGCCTTTGCAGAGACTTTGACGTAAATTTCAAATCGAATATCTGATTCATCAGCTTATCTGTGTTAC
CCATGTTGGATCAATTCCTCTAGATCAATTCGCTTGGATCTATCGGTAGAAAAATTCTCAAAAACAGAGACTTTAGGGTT
TCTCTGTATTTGGGGAAAATATCTCGACGCGTTGATGTTTGAAGAAGAGGGGAGGAAGGAAGCTAAGTCAAAATCGGAAT
TGACCGGTTCAATCGAAATGTCGGTCATTACCCGGTTTGATTTATATATCATGGTGATAATAAACAGTCACACACACAAG
GCACGCGTGTCAAAAGTGACTCAGCACCGTCCGATGTGTCACTCTTTTTTACACGATGGATCAATCATCATCTGCGTGCC
AACTCATAGCAAAATTAAAGTATTTTGGATTGTTTTGCATGTAATTTCTTTCCAAAATTCAATCTAAGTTTCAAATTCAA
ACCCCAAATGCTTTTGTCTTGTCTCTTCCATTTCCCAGAAACGTTTTTTTGAAGTAATGGAAGATTCAAATTCGTGAGAG
ATACGTAGTAAATTAGGTCCTTTTCGTGGAATGTTGGAATCGAATTCTTGATTTTTGCAGTGTTCTGACTTAAAACCCTG
ATCCCCTTTTGTGGCCCAGAAACCGGAAAATTAGATTAATTACAGAGGAGAAAAGTAGTTCAGAGGAAAAAAAGTGAATA
AAGGTGGATTCTTTGGTGAATACACATTTGGGCATTTTGAGTCAGATCTTAGAAAAAGGAAGCTTTCCAGCTACTGAGAA
GAAATCTCAAAATTCTGCTTGTGTGATAGGGTTTTTGGAA
>AT1G73020.3 | chr1:27473182-27476181 REVERSE LENGTH=3000
TTGGCACTATGATGAACACTTTTGGAATTTGTTCCACGTAAATGTTTCTTCTTGAAGTTTTCTGGAATCTCCTAGTTCTT
TATGTAAAGAAAGATAAGACAATTAAACACATATCTATCGTCCTCTTACATTGCTGTCCTGGAATCCAATACCTTCCCAT
GAAGCATGCACGTCTTTTTATATGCGTGTTGCAAAAGCTAAACTCTCAATTCTTGTTCTTCATTGATCTGCAACCTGTTT
TAGTTCCAAAAAGCTTCAGCTACATCGAAGAACGAGTTTGATTCTCCATAGATGGTATCAGATTAATAGCAGCTTCCTCT
TTGTTGTAAAACTTTGGTTTCTTAGCATCTTCCCTTCCATTGTGTTTACAAAAGTTAGCTGTCATTTAAACAGCAGGACG
ACTCATGGATCAACAACAACAAGGTGATAAGAATCTGACAGTGTTCGTAGGACCCTGGGGAGGAAATGGAGGAACCACTT
GGGATGATGGGATTTATGATGGTGTCCGTGAGATCAGACTTGTTTATGACCATTGCATTGACTCCATCTCGGTGATCTAC
GATAAGAATGGTAAACCCGCAAAGTCAGAGAAGCATGGAGGTGTGGGAGGCAACAAAACATCAGAGGTATGTTCCTCTAT
CACTCTGGATTATGTCTCTCTTTAACTTCCTCCCTCAGATTTTGGTTTCTTTTACATGAACCGAATTTCTGCAGATAAAG
CTGCAATACCCAGAGGAGTATCTGACTGGCGTGAGTGGCTACTACTGTCCAATGGTTAACAGTGGCACTCCTGTAATCAG
ATCAATGACCTTCAAGAGCAATAAACAAGTGTATGGACCTTATGGAGTTGAACAGGGAACACCCTTCACTTTCTCAGTCA
ATGGGGGACGCATTGTTGGTATGAACGGTAGGAGTGGCTGGTACCTTGACTCCATCGGCTTCCATCTATCACGCCCTAAA
TCAACCAAGATGATCAACAAGCTCCGAAAGAAGATTCACTGGCTCACAAGGATAGTAGCATGATTTAAGCCCTTTGCATA
GAATGTAAAACTATACTCTACAAATAAGGATGTTAGATGTATCTTAGTCCATGAGACCAAAAGTGACTGAGCAAAACACT
CTTTAATGAACAACTCAAAAGGAAAGCATATCATTCAAATGGTAAAAACTAAAAACACACGAAGGTTTTTTATATAAAGT
TATAAACAAAGCATATTTCAAAGTGAGCAATATACACAAATACGCCCGTGTTTGCGGATAATAGAAGCAACAATTCGATA
AGGATCGCATGCAAAGTGGCAGGTAATCCAAGCATGAATGTTGGTTAGCGCATTTATCCTCTGGCTTTAAGCTCCGCAAG
CCTCCTCGACAAATCATCCTCATCGACTTTCTCCTCAGTCTTAGTAGGAATGGCATGACCAGCAGGCTGAGGAAGCCCCA
CAGAGACTTCCAAACCATAGTCATCTGCCACCTGCTGCATAAGGCTGTTGACTTCGCCTTCTGGAGTGGACAATGAAGTT
GAACCAGCCATAGCATTCTCCATGAACTCAGCTTGGACCTCCATGTTCACAAACTGCTTCTCGAATGAATCCATTGTCTC
TGACATCTTCTGTAGATTCCCTGGTGAAGGATACAGAAAACAGATAAGAACCAATATTGTAAACAGCCCCAAGAAATCAA
ATTACATTTGTGCTCAAATGAACTAAAGATGAAACCTTTCATATATTTCCATATAAACAAAACCTTCCTGATCTATAATC
AGAATCATCCTTCAAGTTTACATTACCTCTCTTAACTCTTTTAACTTTTTTTTTTTTGGACAAATCTCTTAACTCTTAAC
TAATACAACATAAACCATGGTGATCATACATATCCAACCTATCGAAGATAATTCGTATAATTCACAGACGATGAAATACC
TGTGGCAAGAGAAGACTCAAGGGATTTGACGATATTGGTCATGGATTTGGTGATGGTGGTCATCTTAGCCTGAGTATCAA
GACGAGCAACAACAGCGTCAAGGCGAGAAGCGAGACGGAGATAGTTCATCTGCTCGCTACGCTTACGAATGGCGTTCTCA
GCGTAGATCCGAGCACCATCCATATTACCCTTCTCGATAGCCTTCTTCACCTTCAATTTCTCTGCTTTCTCTTCCTTCTC
ACACTTCCTTGATTGCCTTTGCAGAGACTTTGACGTAAATTTCAAATCGAATATCTGATTCATCAGCTTATCTGTGTTAC
CCATGTTGGATCAATTCCTCTAGATCAATTCGCTTGGATCTATCGGTAGAAAAATTCTCAAAAACAGAGACTTTAGGGTT
TCTCTGTATTTGGGGAAAATATCTCGACGCGTTGATGTTTGAAGAAGAGGGGAGGAAGGAAGCTAAGTCAAAATCGGAAT
TGACCGGTTCAATCGAAATGTCGGTCATTACCCGGTTTGATTTATATATCATGGTGATAATAAACAGTCACACACACAAG
GCACGCGTGTCAAAAGTGACTCAGCACCGTCCGATGTGTCACTCTTTTTTACACGATGGATCAATCATCATCTGCGTGCC
AACTCATAGCAAAATTAAAGTATTTTGGATTGTTTTGCATGTAATTTCTTTCCAAAATTCAATCTAAGTTTCAAATTCAA
ACCCCAAATGCTTTTGTCTTGTCTCTTCCATTTCCCAGAAACGTTTTTTTGAAGTAATGGAAGATTCAAATTCGTGAGAG
ATACGTAGTAAATTAGGTCCTTTTCGTGGAATGTTGGAATCGAATTCTTGATTTTTGCAGTGTTCTGACTTAAAACCCTG
ATCCCCTTTTGTGGCCCAGAAACCGGAAAATTAGATTAATTACAGAGGAGAAAAGTAGTTCAGAGGAAAAAAAGTGAATA
AAGGTGGATTCTTTGGTGAATACACATTTGGGCATTTTGAGTCAGATCTTAGAAAAAGGAAGCTTTCCAGCTACTGAGAA
GAAATCTCAAAATTCTGCTTGTGTGATAGGGTTTTTGGAA
>AT1G73030.1 | chr1:27470938-27473937 FORWARD LENGTH=3000
GCATAAAATAGAGCCCAAAAACCTGCAATGCCGAAAATTTCCATAGCAATGATTAGAAAAGAGAAACAGTGACTCTGCAA
AACAATGCTTTTCTTACTTTGTAAATCAAGCTGTTAGCTCGGTATTCCACACTCTCGTTGATTTCTCGGTTTATCAGCTT
GACAGATACTTTCCCTCCTAGCCGAGTGAGGTACTGAATGATTAGAAGGTAGATAGCTGTCAATACGTACCTGAGACCAT
CATAGAAAATTGTCATGATTGTAACAAAGTTGCTAACACATGGGACTGGTAAAGCTTGTAAACAAAAAAATGAGTAAGCT
CTCACTTGATTATATCAGATGTGATAATCTCGAAAATATGAGCATACGCGAGCTCAAATGGAAGTTGGAGGCAGATAATG
CTCATGATAACAAGAACATCATTCCTAAACCTCTTGCGATAAGCAAACCATTCATATCTCTGGTAGGCTTCCTTCTCTTT
GGCTCTCTCATTTCCGAGATTCTTAATAAGCTCCTTTGGAAAAGGAAGGGAACTCCATTCCATTCCGAGAAATCTATATC
CTTGGCTGGGGCCAACTAAACAATTTATCTGCCATCTATTGATAGAGAATTGACACAAAAAAAAGAAATCAGAAAATAGA
AAACAAATCTAAAATTGTTGCAGAATTATGCATCAGTGTAGGAGTTTCCTACCTGGCTAACAAGGCCGCATTTTTACGTT
TCCAGAACTGAAGAAACAAGGCAGCCCAGAGTATTGTGCCCACAAAGAAACTTGGGAGAGCAAGAAACTGCAAGGATCTG
ATCAAAGAGATAGAAAACAACGCATGATGGATGTGCCGGCATGTCTATTAGTATTTACTTAAGACCTTGTAACAGAGTTA
AGAACTTACCCAAAATCAACCATCTGCACTATAAACCCAAGTAAGGCTGGAAATATCAACCATTGCGTATACATTCCCAA
GAACGAAAAGTAGACTCCAATCTGTGATTTTTCTATGTTATGAGTTTCATATCAACACCTTTCTGCTACATAAATCATAT
TAATATTTATAAGTGTCTACCTTTGCACCAAAGTAAGAGTAGATCTGATCAATTGGTTGGTTTGTGCAGTTCCACCAATT
TAATGCCCAATTTTGGAGAAGTTCCTTTCTCTTGAGTTCATCTACAACCAAATGTTTTTGTGAGAATTCTTAACCATCTA
GAGTCTAGACTCCTTGTAACCCAACAGATATAACAGAGTAGCTTACCATGAAGAGGAAACATTTGTTTAATGACGCCCTC
TGATTCCAACCTTCGAAGTAATGATTCCCCTGCTGTCCAACAAAACTCTCTGCCGTCAAGTTTCAGAGTGACATCGTGTC
CACCAGAGTTTACCTGTAACTCAAGAGTTCATTTGCTATGTCATAAATCAAGTACACTGTAAACTGACACACTAACGCAA
TCAAAATTGAGTTAATAGTTAAATTCACGATAAAGACAGATGTTTTAGAGAGATGGAACTTACAATTCCATAAATAAGAT
GTTGATAGCACCGAAAACGTTCAAACCAGCTGAATAATAACCCATCAGGTTGCCGAATGAAAGCCTCAGACCCTTGCATC
TCAAAGGGAAGATCAATTCCTGAAGTGAGAGATAACCATCAAACTTAAGACAAACACAAAATGAGGAAATATCTGCGATA
CGAGTAAACAGTAGTATTTACCGAGACGAGTAGGTTTGCGTATATGAAGCTCTGCAGCTGCATTGCCCAAGATCTCCGAA
GGAGCTGCTACCTAAAGAGATACTTGAATTGCTGTTATCTCAAACATCACTCTCATAATAGCAAAACACTCTTCAAACGT
CAAAGTATTTTACAGATTTAAAGCTAAATAAGGAAAGAAACTTCACTAGATACTTCGTTTAAAGTTCCCAATTTGTTGAA
TCCTAGACATAATATAGCAAGTTTTATCAAACAAAACTCAATTCTACTTGACTTTCAGATAAGTAATTTTGTATGAAAAA
TCAAAGACTTTCACACCTGAAAACCCCTATTTGGTCACAAAATTACAAGTAAATTGGGCAAAGAAAGACCGACCTTGAGA
AACTCATGAGCAAGACCGACGACTCTATCAACAACCATCCCTTTCTTCCTTAGCTCAGTCACCAAAACCTCAACACAGTC
TCCTTCTTCTTCTTCCAGAACCCTCTTAGGAACCACCATTGCAACCTCGTGAACAACTCGCTCCTCCCCATTACTCCCAT
TCATTTCCAAAAACCCTATCACACAAGCAGAATTTTGAGATTTCTTCTCAGTAGCTGGAAAGCTTCCTTTTTCTAAGATC
TGACTCAAAATGCCCAAATGTGTATTCACCAAAGAATCCACCTTTATTCACTTTTTTTCCTCTGAACTACTTTTCTCCTC
TGTAATTAATCTAATTTTCCGGTTTCTGGGCCACAAAAGGGGATCAGGGTTTTAAGTCAGAACACTGCAAAAATCAAGAA
TTCGATTCCAACATTCCACGAAAAGGACCTAATTTACTACGTATCTCTCACGAATTTGAATCTTCCATTACTTCAAAAAA
ACGTTTCTGGGAAATGGAAGAGACAAGACAAAAGCATTTGGGGTTTGAATTTGAAACTTAGATTGAATTTTGGAAAGAAA
TTACATGCAAAACAATCCAAAATACTTTAATTTTGCTATGAGTTGGCACGCAGATGATGATTGATCCATCGTGTAAAAAA
GAGTGACACATCGGACGGTGCTGAGTCACTTTTGACACGCGTGCCTTGTGTGTGTGACTGTTTATTATCACCATGATATA
TAAATCAAACCGGGTAATGACCGACATTTCGATTGAACCGGTCAATTCCGATTTTGACTTAGCTTCCTTCCTCCCCTCTT
CTTCAAACATCAACGCGTCGAGATATTTTCCCCAAATACAGAGAAACCCTAAAGTCTCTGTTTTTGAGAATTTTTCTACC
GATAGATCCAAGCGAATTGATCTAGAGGAATTGATCCAAC
>AT1G73040.1 | chr1:27475778-27478777 REVERSE LENGTH=3000
CTTCTCTTGACAACCGCTGATCTCAACTTGGTCTAAACCTCATCGACGGCTGTGATTACTTTTATATCAGAGTTCCAGAG
CTGAGAAACTCTCTCTATAACAGAATCCAAGCGCCATTTAATTTGAGTCTTCTTTTTTAACTACTTTTACTCTGTTTCTC
TCTCTAACTGAGAAACTTCTCACTTTCCCGAGAAAATTTAATTTTCTATCAGCTCCGAGAAAATCTTCAACAGAAGAACG
AGAATGACGAAACGGATTGATTCTTCTCTTCTCTACACGGCGCTCGTAGTGCTTCTTCTTCTTGGAGTAGTTCATCGCTC
TAATGCAAGGCCACGCGTTAATCGACGTAAGTTTCCGAGAAAATTTCTGTAGAATCTCATGTTAATGCTTGAAACATCAT
AATCTTTGGCGACGAAGAAGTTTTTGATGAGGTTTCTTTGATTTCCTTGTATCGCTTTTGAGTAATAGCAAGAAAACGAT
GATCGATGTTTAGCTTATCCCTAATTTGATTTTGAGATTCTTCTCTTTCATTGTTGTTTCTTACTGTTGGAACCTTCGTT
GCAGCTCCCGGTTTCATGCGATTCATATCGAACGCAACTGATTTTGCGTCGGAGGATTACTACGATTACATAATCGTCGG
AGGAGGAACGGCGGGATGTCCACTAGCCGCCACACTTTCGCAATCTTTCCGAGTTCTTCTGCTAGAACGCGGTGGCGTTC
CCTACAACAGACCTAACGTGATGTCACACGACGGTTTCTTGACCACTCTCACTGACGTCAACAATTTCGACTCGCCGGCT
CAGTCTTTCATCTCTGAGGAAGGAGTTCCTAACGCGAGAGGTCGTGTTCTTGGAGGAAGTAGTGCGATCAATGCTGGATT
CTATAGCCGTGCTGATAAACAGTTCTTTGAGAATTCGGGTCTTGTTTGGGATCTGAGTAGTGTGAATCAGTCTTATGAGT
GGGTTGAGAGAGCGATTGTGTTTAGACCTCAGCTCAGGACTTGGCAAACTGCAATTAGGGATGCGTTGCTTGAAGTTGGT
GTCCATCCGTTTAATGGCTTCACCTTGGAGCATAAAGTGGGGACTAAGATCGGAGGTTCCACGTTTGATCGTACTGGGAG
GAGACACAGCTCTGCAGATCTTCTCAGATATGCAAGGAGTTCCAACATTAGAGTTGCAGTTTACGCAACTGTAGAGAGAG
TATTGCTTGCTTCATCTCCTAGTGTCTCAGGTTCCAACGTTTCTGCGATTGGAGTGGTTTACCGTGATCAGCTGGGACGT
TTCCATCACGCATTGATACGGGACAGAGGAGAGGTGATACTGTCTGCTGGTGCACTCGGTAGCCCACAGTTGCTTTTTCT
TAGTGGGATTGGTCCAAGGAGTTATCTTTCAACTTGGGGGATCCCTGTGGCTCTTGACCAGCCTCATGTGGGGGATTTTG
TGTATGATAACCCGAGGAATGGTATCTCCATTGTTCCTCCGGTTCCAATGGAGAACTCACTGATACAAGTCGTGGGTGTT
ACTGAGGATGGGGCTTTTCTGGAGGCTGCTTCGAATGTGATTCCGTTTGCATCGCCTTTACATTCTGTGTTCATCAGAGC
TCCAGCTTCTCCTTTGTACGTCCCTGTGACAACTATAATGGAAAAGATCCTAGGTCCAGTGTCTATTGGTTTACTAAGGT
TGGCGTCAACGGATGTGAGGATTAACCCAGTTGTTAGATTCAACTACTTCAGTGATCCACAGGATCTAGAGAGATGTGTC
AATGGGACTAGGAAGATTGGAGAAATACTCAGGAGCCGAGCTATGCAGGACTTTATGATAAGGGAATGGTTTGGGAACCG
TAGGTTCAGGTTTGTTGGAGCTCCATTGCCTGTGGACCAATCAAATGATCTTGTGATGGCAGATTTCTGCAGACGAACTG
TGAGCACAATCTGGCACTACCATGGAGGCGCTGTTGTAGGAAAAGTAGTGGACTCTGATCTCAAAGTCATTGGTGTTAAT
TCTCTTAGACTCGTGGATGGATCAACCTTCAATATCTCTCCAGGGACTAATCCTCAGGCTACCTTGATGATGCTTGGAAG
GTAAGAAGAAACCATCAAAGTGTATACTCTTCGAAACTGTATCAGTCCTTTTTGACCAGACTTAAAAACAAATTTCATTG
GCTTTAATTGCAGGTACATGGGGCTGAAGATGCTGAGAGAGAGGATGAGATAGAAATGATTTCCGCAAGATGGGCTCTTT
CGCATTTTCTGGATTAGTTTGCTGATTCTTTTTCTGTTATACGTTCACCTGTAGCTCTCTATCAGATGGTTCTACAGTTA
GTTTGTTCATTTTTTCTTTCTATCATTGGACTCCTCGGTTAATTCATGTAATAACGGAGTACAGGAGTTCGTCTATAGTT
CATGTAAAAAAACAGGATTGAGATATAATGATAAATGGCCTGATCTTACTTTCAGAGTAACCATTATGGCAAATTTCAAA
CCTTCCTGTGTCAGAAAGCAGAGGACATGTTCATATAGCATAGTACATACTAGAGCAAACTTAAATATTGATAATGTGAA
AACAGGAGGTAATATAATATTCCTCTCATCTTCTTTTTGGCACTATGATGAACACTTTTGGAATTTGTTCCACGTAAATG
TTTCTTCTTGAAGTTTTCTGGAATCTCCTAGTTCTTTATGTAAAGAAAGATAAGACAATTAAACACATATCTATCGTCCT
CTTACATTGCTGTCCTGGAATCCAATACCTTCCCATGAAGCATGCACGTCTTTTTATATGCGTGTTGCAAAAGCTAAACT
CTCAATTCTTGTTCTTCATTGATCTGCAACCTGTTTTAGTTCCAAAAAGCTTCAGCTACATCGAAGAACGAGTTTGATTC
TCCATAGATGGTATCAGATTAATAGCAGCTTCCTCTTTGTTGTAAAACTTTGGTTTCTTAGCATCTTCCCTTCCATTGTG
TTTACAAAAGTTAGCTGTCATTTAAACAGCAGGACGACTC
>AT1G73050.1 | chr1:27478535-27481534 REVERSE LENGTH=3000
CTTTGATATTCTACCTAAATTGTAAATATTCCTAAAATAGTTTCTTTGTCATTTCCTATGATTTTTCATAGTCTGCGTTT
GTGTTTGGGTGGAGCAGACACTATCATAATTGGACTGAGTTATATATAGAAAACATATTGAAACTATCCTTAATCATTCC
CATTAACATCTCCCAAACTCTCTCTACCAACTTTGCACATATACAAGTGTAAATATCTCAATCTTGAGAGACTTAACAAA
CTTACCAAAAGTGTGAATCCATGACTTGGCCATCGTTCAGTTACGCCAATTAGATGATGCCTCGAGCTCCACATCCTCTT
CCCACCAAGTTGCCGACTGCAACACCATCAGTTTCGGACCAGTTTAAGCTTCTATGCGCATATACAAGAAAGAGACAAAA
ACAATCTAGACAATGTGCTAAACCTTGTATCCCCTGCGCAGGAACTCGAGTGAGCTTCCTTTCTCTTCTTGTAGTCCCAG
AACCTGTAACAGCTCTTCCTTCGTCTGTTTGCATCCACATCAATAAAAGCTTGTTACTTTTTTCCCAGAGATTGGATAAA
AAAGACTATATTCAAAAGGTTAAACGCTTTTAGCGCACATACTTCACCCAGCGTGAAACGAGTAGGGCTTTCTGCAACAC
ACGCAAATGAACCATCAGTTTGCTTAAGCATCACCTGCCATGGCCCTGCATTTTTTTTCCATATCAGATATGGATAGAGA
AAACACTCTCTCATGTTCAGGACACTGGAATTGAGAATGATTATGCAAATCTGATAGAGAGACTGAGACAAGCATCACAT
CATGCTTAGTGATCAAGGAAGTCACAATACAAATAGGTACAGCTATGATATATATTGTTTTAGTCTTGTAAAGAATAGTC
TAGCATTTACCAGGATATTGTCGAAAAAGTGCTCCGTTGTAGTTCAACACAAATGGTGCCACTGCCACTGTCTTAGCCAA
GCAACACAAACAACTATTATGCTGCTTCATTTCTGTAAGCAGCCAAGAAAGGTCCGCTAAGAAAATATCATCCTAATTGT
ATAGTACCTTTGAATACTCTCTGGTTCGGATATAAAAGACGGGAATAAATTGAGAAAGAAACCGGTAGTGCAGATCTTTA
GGGGGAAAGCCAAGAAGCCCTAGGTCAGCACTGCACTAAAATTCAATTGTCACCACAAGTGAGGAAACCGAGAGAGATTG
AGTTACGCAAAAAACTGAGATCTCAATAGTGATAATACCGCAAAGTATCTAGCTCAAGATTGAACAGAAGAGCTGGGGTT
GAACTGGCAAAGGTTTCCTGCAAGTATAGACCAACAACTTACAGAACTATATAGAAGGCACAAAGAAAATTTAAAAATGA
CCATAGACAGTGAATATATCTAAACCAAGTTCCATGTAACGATAAGAAAAGATAAAAGGATTCAATACCACAAACTTCTC
TATGAAAGAGAGTTCCCGAGTGCTGCAATTGATAAATATATAAAGGGTCGGTGGCTCCTTGGGCTCCCAAGTTCCTGTAG
GAACACATAATCCTCATGACTAAAATGCAATAATCCATCTGTTAAAATAAGTAAAAAGGACAGTTTTAGCTATACCTTCG
TTTTCATCTTCAAAATCAAAGTCCAGGGTACTCCTTATGGACCTAAAGAAATTGGTGACAGAAGTACCAGGTATATCATC
TAGAGAGCCAATACTTATGCCATCAACCTGATGAGACACTCACAAATAAGCCGTTGTTAAGATCCAAGTGTTCAATATCT
TATTCCTAACATGTGCAAAAACTTGCAGCAAAGTGGAAGTTCTATTTGTACCGAATCAAATGCCGCTTTGAAGCGTTGCG
AAGCCCTGCGCTTCTCAGGCTTGTCAGGAAAAACCTGGAACATGTTTGATCATTCATAGGTCAGAAGAACCAAATAAAAA
GGATGAGTAATATATAGAGTAATGAAGGAGAAAGATTACAATGCATGCTCTGGTCTCGATTTTCTCCTGAAGTTTGCGAA
CAACAGTCACGGCCAGTTGTATATTAGCATCAATAAAGTCGTCTGAAGAACCCTATACAATGTTTGCAAAACCAACACAG
TTAAAATTTCGCTAAAAAACTAAGTCACAATGGTAACAAGTTAAAAAAAGCTTACCTTGTAAGAAGAAATGCTACTGGGT
AAAGGTCTACACATGAACAAAAAGAGCCAAAGAAGCCATTAAAATCACGAACCCAGAGCACAAAATTCAGATAATTGAGA
TAGAGTAAGAGCAGGGAGATTACGGAAAATCGATTTCCAAACGAGATTTTGAATCCTGGAGAGCGAAAGCTAGAGAATTG
GCGGCGTCAGTGGCTAGAACCTCGTATGATTTGGGCTTATACAAGGGAACACCTCTCCTAGGATCGGAATTAGAAGAAGT
AGATGAGATTGCGCCGCCGCTGTTTGCGGTGGCTCCGCATCTGATTCTGCTGGTTAGAATCGAAGGAGAAGAGAAGAGCG
CCGGTAACATCGCAATCGCCATAGCCATTTTTGCTCTCTCTCTCTCTCTGTGTTTAGACGGTAGTGATAACACTGGCTAC
AGTCTAATCTGCACAACCTCATGACACGTGGCTAAATCCTGTTATCTTCCCTTAACCGGATTGAACCGGAATTTGATTGG
CAGTTATCAAATCGGTACTTTTACAACAAGACGACGACGTTAAAGGGTCCAGAGACGGTTGCTAACGGCGTCAAATATAT
TGCATGCTATTATCCACTGCGGTAGAGCTCAGGACTACTTCTCTTGACAACCGCTGATCTCAACTTGGTCTAAACCTCAT
CGACGGCTGTGATTACTTTTATATCAGAGTTCCAGAGCTGAGAAACTCTCTCTATAACAGAATCCAAGCGCCATTTAATT
TGAGTCTTCTTTTTTAACTACTTTTACTCTGTTTCTCTCTCTAACTGAGAAACTTCTCACTTTCCCGAGAAAATTTAATT
TTCTATCAGCTCCGAGAAAATCTTCAACAGAAGAACGAGA
>AT1G73060.1 | chr1:27476027-27479026 FORWARD LENGTH=3000
AAGGTATTGGATTCCAGGACAGCAATGTAAGAGGACGATAGATATGTGTTTAATTGTCTTATCTTTCTTTACATAAAGAA
CTAGGAGATTCCAGAAAACTTCAAGAAGAAACATTTACGTGGAACAAATTCCAAAAGTGTTCATCATAGTGCCAAAAAGA
AGATGAGAGGAATATTATATTACCTCCTGTTTTCACATTATCAATATTTAAGTTTGCTCTAGTATGTACTATGCTATATG
AACATGTCCTCTGCTTTCTGACACAGGAAGGTTTGAAATTTGCCATAATGGTTACTCTGAAAGTAAGATCAGGCCATTTA
TCATTATATCTCAATCCTGTTTTTTTACATGAACTATAGACGAACTCCTGTACTCCGTTATTACATGAATTAACCGAGGA
GTCCAATGATAGAAAGAAAAAATGAACAAACTAACTGTAGAACCATCTGATAGAGAGCTACAGGTGAACGTATAACAGAA
AAAGAATCAGCAAACTAATCCAGAAAATGCGAAAGAGCCCATCTTGCGGAAATCATTTCTATCTCATCCTCTCTCTCAGC
ATCTTCAGCCCCATGTACCTGCAATTAAAGCCAATGAAATTTGTTTTTAAGTCTGGTCAAAAAGGACTGATACAGTTTCG
AAGAGTATACACTTTGATGGTTTCTTCTTACCTTCCAAGCATCATCAAGGTAGCCTGAGGATTAGTCCCTGGAGAGATAT
TGAAGGTTGATCCATCCACGAGTCTAAGAGAATTAACACCAATGACTTTGAGATCAGAGTCCACTACTTTTCCTACAACA
GCGCCTCCATGGTAGTGCCAGATTGTGCTCACAGTTCGTCTGCAGAAATCTGCCATCACAAGATCATTTGATTGGTCCAC
AGGCAATGGAGCTCCAACAAACCTGAACCTACGGTTCCCAAACCATTCCCTTATCATAAAGTCCTGCATAGCTCGGCTCC
TGAGTATTTCTCCAATCTTCCTAGTCCCATTGACACATCTCTCTAGATCCTGTGGATCACTGAAGTAGTTGAATCTAACA
ACTGGGTTAATCCTCACATCCGTTGACGCCAACCTTAGTAAACCAATAGACACTGGACCTAGGATCTTTTCCATTATAGT
TGTCACAGGGACGTACAAAGGAGAAGCTGGAGCTCTGATGAACACAGAATGTAAAGGCGATGCAAACGGAATCACATTCG
AAGCAGCCTCCAGAAAAGCCCCATCCTCAGTAACACCCACGACTTGTATCAGTGAGTTCTCCATTGGAACCGGAGGAACA
ATGGAGATACCATTCCTCGGGTTATCATACACAAAATCCCCCACATGAGGCTGGTCAAGAGCCACAGGGATCCCCCAAGT
TGAAAGATAACTCCTTGGACCAATCCCACTAAGAAAAAGCAACTGTGGGCTACCGAGTGCACCAGCAGACAGTATCACCT
CTCCTCTGTCCCGTATCAATGCGTGATGGAAACGTCCCAGCTGATCACGGTAAACCACTCCAATCGCAGAAACGTTGGAA
CCTGAGACACTAGGAGATGAAGCAAGCAATACTCTCTCTACAGTTGCGTAAACTGCAACTCTAATGTTGGAACTCCTTGC
ATATCTGAGAAGATCTGCAGAGCTGTGTCTCCTCCCAGTACGATCAAACGTGGAACCTCCGATCTTAGTCCCCACTTTAT
GCTCCAAGGTGAAGCCATTAAACGGATGGACACCAACTTCAAGCAACGCATCCCTAATTGCAGTTTGCCAAGTCCTGAGC
TGAGGTCTAAACACAATCGCTCTCTCAACCCACTCATAAGACTGATTCACACTACTCAGATCCCAAACAAGACCCGAATT
CTCAAAGAACTGTTTATCAGCACGGCTATAGAATCCAGCATTGATCGCACTACTTCCTCCAAGAACACGACCTCTCGCGT
TAGGAACTCCTTCCTCAGAGATGAAAGACTGAGCCGGCGAGTCGAAATTGTTGACGTCAGTGAGAGTGGTCAAGAAACCG
TCGTGTGACATCACGTTAGGTCTGTTGTAGGGAACGCCACCGCGTTCTAGCAGAAGAACTCGGAAAGATTGCGAAAGTGT
GGCGGCTAGTGGACATCCCGCCGTTCCTCCTCCGACGATTATGTAATCGTAGTAATCCTCCGACGCAAAATCAGTTGCGT
TCGATATGAATCGCATGAAACCGGGAGCTGCAACGAAGGTTCCAACAGTAAGAAACAACAATGAAAGAGAAGAATCTCAA
AATCAAATTAGGGATAAGCTAAACATCGATCATCGTTTTCTTGCTATTACTCAAAAGCGATACAAGGAAATCAAAGAAAC
CTCATCAAAAACTTCTTCGTCGCCAAAGATTATGATGTTTCAAGCATTAACATGAGATTCTACAGAAATTTTCTCGGAAA
CTTACGTCGATTAACGCGTGGCCTTGCATTAGAGCGATGAACTACTCCAAGAAGAAGAAGCACTACGAGCGCCGTGTAGA
GAAGAGAAGAATCAATCCGTTTCGTCATTCTCGTTCTTCTGTTGAAGATTTTCTCGGAGCTGATAGAAAATTAAATTTTC
TCGGGAAAGTGAGAAGTTTCTCAGTTAGAGAGAGAAACAGAGTAAAAGTAGTTAAAAAAGAAGACTCAAATTAAATGGCG
CTTGGATTCTGTTATAGAGAGAGTTTCTCAGCTCTGGAACTCTGATATAAAAGTAATCACAGCCGTCGATGAGGTTTAGA
CCAAGTTGAGATCAGCGGTTGTCAAGAGAAGTAGTCCTGAGCTCTACCGCAGTGGATAATAGCATGCAATATATTTGACG
CCGTTAGCAACCGTCTCTGGACCCTTTAACGTCGTCGTCTTGTTGTAAAAGTACCGATTTGATAACTGCCAATCAAATTC
CGGTTCAATCCGGTTAAGGGAAGATAACAGGATTTAGCCACGTGTCATGAGGTTGTGCAGATTAGACTGTAGCCAGTGTT
ATCACTACCGTCTAAACACAGAGAGAGAGAGAGAGCAAAA
>AT1G73065.1 | chr1:27482162-27485161 REVERSE LENGTH=3000
TCCCAATCGACTCAGGGATGTTACCAGAGAACTGATTCGCATACATACTCAGCTCCACAAGCTCCTTAGCATCACCAATA
CTTTGAGGAATCGGACCGGTGAGATTGTTATAGTCAAGATATAAAACCTGCAGCTTCGGAATTCGAAACAAGGATTCAGG
TAACTCACCAGTGAGGAAGTTTATGTAAAGATAAAGCACCTCCAACCTCTTCAAGCTATCGAGAGTATCTGGGATCTTAT
CAGAGAATCCATTTTCAGACAAATCTAGAGTAGCGAGTTTGGTACAGTTTCCTAAAGTGGAAGGTATAGTCCCGGAGAAA
TTGTTAGTACTCAGATCCAAAATCTGCAAGCTTTTGAGCTCCCCAATTTCCGGACCCAATTGACCTGAAACCCTAGAACG
AGTGAAGTTGAGAGACGCAACATTCTTAGAATCGTCACAAGTGATACCGAACCAGTTACATGGAGTTGCTTCAGATGCGT
TTATTTTCCATGTCGAAGTAACTTGTGGTGGTACTCTATCCAAATGCTTCAGAAGAGAGAGTAGAGTTAGCCCATCTGAG
TTTAAACAAGAAACGGAAATTATGTGGGTCGATAGAAAGAGACAGAAGAAAAGCAGAAGAATTTTGAACAACCCCCCAAG
ATTCTTCATCTGAGTTTAAAGATCGAGAAACATGCAGAATCTCAATCAAGATTGAAAATTTAAAGCTCAAGCCTCATCAG
CAGGAAAGAAGCTCGTATGAGAGAGAGAAGGAGAAAAAGGACAAGACTTGATTGATGGGTATAAAGTAACTGATGATTCT
TGCCGTTTTTTATGACGAGATGTTTGGTCTCTCTGTATACCAACGATTGTGAGAGCCTAACCTTCAACGCGTTTTCTTTT
TACACGCCGTTTCTCATTCAGTCTTCTTTTTTTCCGTTTTCAGACACACGTGGTTTTTTTAGAAACAAGTCGTCTCTGTT
TCTCTTTGTCAAATTGTGAATCTTTTGAATATTCGACAACGATGTCGTTTTACGTCCGTCTGATGTAGTCAAAAAGAGTA
AGAAACCGTTAACAATACTAAATAACGAAACTAACAAAGATATTTCATTAAATAATTGGTTGGTGAATGGTCAATTAGTG
GTTAACATTCATTAGGTTTGGGTCTTTCATTAATTTTCATTACCAACTATTGAATAATTGTTTTGGAAACGTTATCAACG
TGCCCTAAATTGAATACGATAAAATACGTGTTTGACATTCTTTTTGTTATTTGATAAGAACAGCCTAACCGTAAGCTACA
GCTGACCAAATTGACTTTCAAACTATGACTAACAGACTATGGTAAGCTTCCGAGTGGGTAACATCGTAGCATTAGCAAAT
TTTGTTTTTTCTTATTGAATGTTAAATAAGAATTTTGTATATTATGAATTTGGATCTTATCAACCGAAACTTTTGTGTTA
TCAATTAAAAATGTACTAAGCGGCAATAAGAATGGTGAAAAGGTATACAACGATTTAAGCAAAGAAAAAAAAGAGAGTAT
GTTGTATAGTAAAAATGTTTGATATGATGTCACTGGAATACATGGTTGTTTTCCTTCTCTCTAAGAGTGGCGATCGGGCG
GAACGAATCCTGAAAACCGGTTTCCGGAGAGAACCAAAGTGGTCAACTCTTTCCAGTTACTAAACTTTGAAGGAACCGTA
CCGTTTAATAAGTTAGACCCAAGATTCAGGTGACTAAGGTTTTGTAGATTCTCAAGTTCTCTAGGAATATTCCTCGTGAG
CTTGTTCCGAGACAGATTGATGGTCGTGAGATTCCTACAGCTTCCGAGACTACGAGGGATTGGTCCTTCGAAGCTGTTGC
TATTGAGGTCGAGAAACGAAAGATCTTGATTCTTCGAAAACTTAGGAAGAAAGCCTGAAAGGTTGTTTTCTCTGAGGATG
AATCTGCTTAGAGTCTTGCACTGACTAACGGATGCCGGTATTTTGCCGTGAAGCCGGTTAGATCCTAAGTTAAACACTGT
CAACATCTTTCCATGGCAGAGATTTCGTGGTATCTCACCTGTAAAATTGTTACCAATGAAATCGATAATCTCCAAGTTGC
TGTTCAGACCTAAATTGGGTGGTATCACTCCATAAAAGCTATTGTTGAAGAGAGTAACGATCTTGAGATTCTTGAGCTTG
GTTATTTCCTCTGGTAATTTTCCTGTGAGATTGTTCCGATAAACTAGCAACTGCGTAAGACTCTGAATCTTCCATATCTC
GATAGGAATCTCGCCCGAAAACCGGTTTTCGAAAAGCTCCAGACTTTCTAGCTTCCTCAGCTTACCTAATGCACTTGGTA
TTCCACCTACAAGCTGGTTATCGTTCAGCTTCAACAAGTTCAAGCTACTGCAGTTCCCGAGCTCCGCGGGGATACTCCCA
GAAAGACGATTCTCGGAAAGGTTAAGAATTGTGAGATTCTTCAACATACCCAATGAGGAAGGGATTGTACCTGACAAGTT
ACCACTCACAATGACTAAAGCGTCAAGGCTACTGCAATTTCCCAGTTCAGGAGGGACACCACCTTCGAATTCATTGTATG
ACAAATCTAAAGTCACCAGATTCCTGCATTTGGTTGAGCCAAACTGAACTGTTCCTCTTAGGCTGTTGTTTGCAACAAAC
AGATCAGTGAGACTCTCCAAAAGATTGAGACTTGCAGGCAATGAACCAACTAACTTATTCTTGTGCAGATACAGAATCTC
CAGCTTGCTGCAGTTTCCAATAGACTCAGGGATTGTACCAGTAAACTGATTGTCAAACAAACGCAGATGAAGAAGTTCCT
TAGCTTCACCAACATTTTGAGGGATTAACCCGGTTAGGTTGTTATGCTCAACATGCAGATAATTCAACACCGGAATGCGA
AACAAGGATTTAGGCAATTCCCCAGTAAGAGAGTTGCTGTAAAGATACAAATCGGCCAAGCTCTTCAAGCTACCGAGAGT
ATCGGGGACCTTACCAGAGAAACTATTTTCAGACAAATCA
>AT1G73066.1 | chr1:27478785-27481784 FORWARD LENGTH=3000
GAGCTCTACCGCAGTGGATAATAGCATGCAATATATTTGACGCCGTTAGCAACCGTCTCTGGACCCTTTAACGTCGTCGT
CTTGTTGTAAAAGTACCGATTTGATAACTGCCAATCAAATTCCGGTTCAATCCGGTTAAGGGAAGATAACAGGATTTAGC
CACGTGTCATGAGGTTGTGCAGATTAGACTGTAGCCAGTGTTATCACTACCGTCTAAACACAGAGAGAGAGAGAGAGCAA
AAATGGCTATGGCGATTGCGATGTTACCGGCGCTCTTCTCTTCTCCTTCGATTCTAACCAGCAGAATCAGATGCGGAGCC
ACCGCAAACAGCGGCGGCGCAATCTCATCTACTTCTTCTAATTCCGATCCTAGGAGAGGTGTTCCCTTGTATAAGCCCAA
ATCATACGAGGTTCTAGCCACTGACGCCGCCAATTCTCTAGCTTTCGCTCTCCAGGATTCAAAATCTCGTTTGGAAATCG
ATTTTCCGTAATCTCCCTGCTCTTACTCTATCTCAATTATCTGAATTTTGTGCTCTGGGTTCGTGATTTTAATGGCTTCT
TTGGCTCTTTTTGTTCATGTGTAGACCTTTACCCAGTAGCATTTCTTCTTACAAGGTAAGCTTTTTTTAACTTGTTACCA
TTGTGACTTAGTTTTTTAGCGAAATTTTAACTGTGTTGGTTTTGCAAACATTGTATAGGGTTCTTCAGACGACTTTATTG
ATGCTAATATACAACTGGCCGTGACTGTTGTTCGCAAACTTCAGGAGAAAATCGAGACCAGAGCATGCATTGTAATCTTT
CTCCTTCATTACTCTATATATTACTCATCCTTTTTATTTGGTTCTTCTGACCTATGAATGATCAAACATGTTCCAGGTTT
TTCCTGACAAGCCTGAGAAGCGCAGGGCTTCGCAACGCTTCAAAGCGGCATTTGATTCGGTACAAATAGAACTTCCACTT
TGCTGCAAGTTTTTGCACATGTTAGGAATAAGATATTGAACACTTGGATCTTAACAACGGCTTATTTGTGAGTGTCTCAT
CAGGTTGATGGCATAAGTATTGGCTCTCTAGATGATATACCTGGTACTTCTGTCACCAATTTCTTTAGGTCCATAAGGAG
TACCCTGGACTTTGATTTTGAAGATGAAAACGAAGGTATAGCTAAAACTGTCCTTTTTACTTATTTTAACAGATGGATTA
TTGCATTTTAGTCATGAGGATTATGTGTTCCTACAGGAACTTGGGAGCCCAAGGAGCCACCGACCCTTTATATATTTATC
AATTGCAGCACTCGGGAACTCTCTTTCATAGAGAAGTTTGTGGTATTGAATCCTTTTATCTTTTCTTATCGTTACATGGA
ACTTGGTTTAGATATATTCACTGTCTATGGTCATTTTTAAATTTTCTTTGTGCCTTCTATATAGTTCTGTAAGTTGTTGG
TCTATACTTGCAGGAAACCTTTGCCAGTTCAACCCCAGCTCTTCTGTTCAATCTTGAGCTAGATACTTTGCGGTATTATC
ACTATTGAGATCTCAGTTTTTTGCGTAACTCAATCTCTCTCGGTTTCCTCACTTGTGGTGACAATTGAATTTTAGTGCAG
TGCTGACCTAGGGCTTCTTGGCTTTCCCCCTAAAGATCTGCACTACCGGTTTCTTTCTCAATTTATTCCCGTCTTTTATA
TCCGAACCAGAGAGTATTCAAAGGTACTATACAATTAGGATGATATTTTCTTAGCGGACCTTTCTTGGCTGCTTACAGAA
ATGAAGCAGCATAATAGTTGTTTGTGTTGCTTGGCTAAGACAGTGGCAGTGGCACCATTTGTGTTGAACTACAACGGAGC
ACTTTTTCGACAATATCCTGGTAAATGCTAGACTATTCTTTACAAGACTAAAACAATATATATCATAGCTGTACCTATTT
GTATTGTGACTTCCTTGATCACTAAGCATGATGTGATGCTTGTCTCAGTCTCTCTATCAGATTTGCATAATCATTCTCAA
TTCCAGTGTCCTGAACATGAGAGAGTGTTTTCTCTATCCATATCTGATATGGAAAAAAAATGCAGGGCCATGGCAGGTGA
TGCTTAAGCAAACTGATGGTTCATTTGCGTGTGTTGCAGAAAGCCCTACTCGTTTCACGCTGGGTGAAGTATGTGCGCTA
AAAGCGTTTAACCTTTTGAATATAGTCTTTTTTATCCAATCTCTGGGAAAAAAGTAACAAGCTTTTATTGATGTGGATGC
AAACAGACGAAGGAAGAGCTGTTACAGGTTCTGGGACTACAAGAAGAGAAAGGAAGCTCACTCGAGTTCCTGCGCAGGGG
ATACAAGGTTTAGCACATTGTCTAGATTGTTTTTGTCTCTTTCTTGTATATGCGCATAGAAGCTTAAACTGGTCCGAAAC
TGATGGTGTTGCAGTCGGCAACTTGGTGGGAAGAGGATGTGGAGCTCGAGGCATCATCTAATTGGCGTAACTGAACGATG
GCCAAGTCATGGATTCACACTTTTGGTAAGTTTGTTAAGTCTCTCAAGATTGAGATATTTACACTTGTATATGTGCAAAG
TTGGTAGAGAGAGTTTGGGAGATGTTAATGGGAATGATTAAGGATAGTTTCAATATGTTTTCTATATATAACTCAGTCCA
ATTATGATAGTGTCTGCTCCACCCAAACACAAACGCAGACTATGAAAAATCATAGGAAATGACAAAGAAACTATTTTAGG
AATATTTACAATTTAGGTAGAATATCAAAGATCTCCTCAATTTGCTGTATAATGGTCATCTAATTTCCAACTTATCAACT
TCCTTGTTAACAATTTAGGTAGAATATCTAAGATCTTCTTTCTATTATTGGCGTCAATCAGATCGATTATAATCTGTCAA
TATCCTTCAAGGTGTCAATCAAGTTCTATTTTGTTTCCCTCTTTCCTCTCTCCTCTTGCCCTTGTCTCTTTATAACATGC
GAGCTCCATTTGTACATTTTTCTTGATTTTCAAGTCTCAG
>AT1G73080.1 | chr1:27481513-27484512 FORWARD LENGTH=3000
CAATTTAGGTAGAATATCAAAGATCTCCTCAATTTGCTGTATAATGGTCATCTAATTTCCAACTTATCAACTTCCTTGTT
AACAATTTAGGTAGAATATCTAAGATCTTCTTTCTATTATTGGCGTCAATCAGATCGATTATAATCTGTCAATATCCTTC
AAGGTGTCAATCAAGTTCTATTTTGTTTCCCTCTTTCCTCTCTCCTCTTGCCCTTGTCTCTTTATAACATGCGAGCTCCA
TTTGTACATTTTTCTTGATTTTCAAGTCTCAGATGGAGAATCTTGGGTTGTTCCAAATTCTTTTGCTATTCTGTCTCTTT
GTCTCGGTCCGCATAGTTTCTGTTTCTTGTTTAAATTCAGATGGGTTAACTTTACTCTCGCTTCGGAAGCATTTGGACAA
AGTACCACCAGAATTAACTTCGACATGGAAGACTAACGCATCTGAAGCCACTCCATGTAACTGGTTTGGTATTATCTGTG
ATGATTCTAAGAAGGTTACGTCTCTCAACTTCACCGGTTCAGGTGTTTCAGGCCAATTGGGTCCTGAAATAGGGCAACTC
AAAAGCTTAGAGATATTGGATATGAGTTCTAACAATTTCTCTGGGATTATACCTTCCAGTTTAGGGAACTGTAGCTCACT
TGTGTACATTGATTTGTCTGAAAATAGTTTCTCTGGTAAGGTCCCCGATACTCTCGGTAGCTTGAAGAGCTTGGCCGATT
TGTATCTTTACAGCAACTCTCTTACTGGGGAATTGCCTAAATCCTTGTTTCGCATTCCGGTGTTGAATTATCTGCATGTT
GAGCATAACAACCTAACCGGGTTAATCCCTCAAAATGTTGGTGAAGCTAAGGAACTTCTTCATCTGCGTTTGTTTGACAA
TCAGTTTACTGGTACAATCCCTGAGTCTATTGGAAACTGCAGCAAGCTGGAGATTCTGTATCTGCACAAGAATAAGTTAG
TTGGTTCATTGCCTGCAAGTCTCAATCTTTTGGAGAGTCTCACTGATCTGTTTGTTGCAAACAACAGCCTAAGAGGAACA
GTTCAGTTTGGCTCAACCAAATGCAGGAATCTGGTGACTTTAGATTTGTCATACAATGAATTCGAAGGTGGTGTCCCTCC
TGAACTGGGAAATTGCAGTAGCCTTGACGCTTTAGTCATTGTGAGTGGTAACTTGTCAGGTACAATCCCTTCCTCATTGG
GTATGTTGAAGAATCTCACAATTCTTAACCTTTCCGAGAATCGTCTTTCTGGGAGTATCCCCGCGGAGCTCGGGAACTGC
AGTAGCTTGAACTTGTTGAAGCTGAACGATAACCAGCTTGTAGGTGGAATACCAAGTGCATTAGGTAAGCTGAGGAAGCT
AGAAAGTCTGGAGCTTTTCGAAAACCGGTTTTCGGGCGAGATTCCTATCGAGATATGGAAGATTCAGAGTCTTACGCAGT
TGCTAGTTTATCGGAACAATCTCACAGGAAAATTACCAGAGGAAATAACCAAGCTCAAGAATCTCAAGATCGTTACTCTC
TTCAACAATAGCTTTTATGGAGTGATACCACCCAATTTAGGTCTGAACAGCAACTTGGAGATTATCGATTTCATTGGTAA
CAATTTTACAGGTGAGATACCACGAAATCTCTGCCATGGAAAGATGTTGACAGTGTTTAACTTAGGATCTAACCGGCTTC
ACGGCAAAATACCGGCATCCGTTAGTCAGTGCAAGACTCTAAGCAGATTCATCCTCAGAGAAAACAACCTTTCAGGCTTT
CTTCCTAAGTTTTCGAAGAATCAAGATCTTTCGTTTCTCGACCTCAATAGCAACAGCTTCGAAGGACCAATCCCTCGTAG
TCTCGGAAGCTGTAGGAATCTCACGACCATCAATCTGTCTCGGAACAAGCTCACGAGGAATATTCCTAGAGAACTTGAGA
ATCTACAAAACCTTAGTCACCTGAATCTTGGGTCTAACTTATTAAACGGTACGGTTCCTTCAAAGTTTAGTAACTGGAAA
GAGTTGACCACTTTGGTTCTCTCCGGAAACCGGTTTTCAGGATTCGTTCCGCCCGATCGCCACTCTTAGAGAGAAGGAAA
ACAACCATGTATTCCAGTGACATCATATCAAACATTTTTACTATACAACATACTCTCTTTTTTTTCTTTGCTTAAATCGT
TGTATACCTTTTCACCATTCTTATTGCCGCTTAGTACATTTTTAATTGATAACACAAAAGTTTCGGTTGATAAGATCCAA
ATTCATAATATACAAAATTCTTATTTAACATTCAATAAGAAAAAACAAAATTTGCTAATGCTACGATGTTACCCACTCGG
AAGCTTACCATAGTCTGTTAGTCATAGTTTGAAAGTCAATTTGGTCAGCTGTAGCTTACGGTTAGGCTGTTCTTATCAAA
TAACAAAAAGAATGTCAAACACGTATTTTATCGTATTCAATTTAGGGCACGTTGATAACGTTTCCAAAACAATTATTCAA
TAGTTGGTAATGAAAATTAATGAAAGACCCAAACCTAATGAATGTTAACCACTAATTGACCATTCACCAACCAATTATTT
AATGAAATATCTTTGTTAGTTTCGTTATTTAGTATTGTTAACGGTTTCTTACTCTTTTTGACTACATCAGACGGACGTAA
AACGACATCGTTGTCGAATATTCAAAAGATTCACAATTTGACAAAGAGAAACAGAGACGACTTGTTTCTAAAAAAACCAC
GTGTGTCTGAAAACGGAAAAAAAGAAGACTGAATGAGAAACGGCGTGTAAAAAGAAAACGCGTTGAAGGTTAGGCTCTCA
CAATCGTTGGTATACAGAGAGACCAAACATCTCGTCATAAAAAACGGCAAGAATCATCAGTTACTTTATACCCATCAATC
AAGTCTTGTCCTTTTTCTCCTTCTCTCTCTCATACGAGCTTCTTTCCTGCTGATGAGGCTTGAGCTTTAAATTTTCAATC
TTGATTGAGATTCTGCATGTTTCTCGATCTTTAAACTCAG
>AT1G73090.2 | chr1:27485264-27488263 FORWARD LENGTH=3000
GTAACAACAGTCTACAAGGGCCGGTTCGTTTCGGATCACCTAATTGCAAGAATTTGTTGACTTTAGATTTGTCATACAAT
GAATTCGAAGGCGGTGTTCCACCTGCATTGGGAAATTGCAGTAGCCTTGACGCTTTAGTCATTGTGAGTGGTAACTTGTC
AGGTACAATCCCTTCCTCATTGGGTATGTTGAAGAATCTCACAATTCTTAACCTTTCCGAGAATCGTCTCTCTGGGAGTA
TCCCCGCAGAGCTCGGGAACTGCAGTAGCTTGAACTTGTTGAAGCTGAACGATAACCAGCTTGTAGGCGGAATACCGAGT
GCATTAGGTAAGCTGAGGAAGCTAGAAAGTCTGGAGCTTTTCGAAAACCGGTTTTCGGGTGAGATTCCTATTGAGATATG
GAAGAGTCAGAGTCTTACGCAGTTGCTAGTTTATCAAAACAATCTCACTGGTGAACTACCTGTGGAAATGACTGAGATGA
AGAAGCTAAAGATCGCTACGCTGTTCAACAACAGCTTTTATGGAGCGATACCACCGGGTTTAGGTGTGAACAGCAGCTTA
GAAGAGGTTGACTTTATTGGTAACAAACTTACAGGAGAGATACCGCCAAATCTATGCCATGGAAGGAAGTTGAGAATACT
CAACTTGGGTTCTAATCTGCTTCATGGTACAATACCAGCTTCTATTGGTCACTGTAAGACCATCAGGAGATTCATCCTTA
GAGAAAATAACCTTTCAGGTCTTCTTCCTGAGTTTTCTCAGGATCATAGTCTTTCTTTTCTTGATTTCAATAGCAACAAC
TTCGAAGGACCAATCCCGGGCAGCCTCGGAAGCTGTAAGAATCTCTCGAGTATTAACCTATCTCGAAACAGATTCACGGG
GCAGATACCTCCACAACTTGGGAATCTACAAAACCTTGGTTACATGAATCTTTCTCGTAATCTTCTTGAAGGGTCTCTAC
CAGCTCAGCTATCTAACTGTGTGAGTTTAGAGCGTTTTGATGTTGGCTTCAACTCATTAAACGGTTCAGTTCCTTCAAAC
TTTAGTAACTGGAAAGGCTTGACGACTTTAGTTCTCAGCGAGAACCGGTTTTCAGGAGGTATTCCACAGTTCTTGCCTGA
GCTTAAGAAGCTGTCAACTCTGCAGATTGCTAGAAATGCTTTTGGTGGTGAGATTCCTTCGTCGATTGGGTTGATAGAGG
ATCTGATCTATGACTTGGACCTTAGTGGAAACGGATTGACAGGTGAAATTCCAGCCAAGTTGGGAGATCTCATCAAGTTA
ACAAGACTCAACATATCTAACAACAATTTGACAGGATCTTTATCGGTTCTCAAAGGTCTTACCTCATTGCTACATGTTGA
TGTCTCCAACAATCAGTTCACAGGTCCAATACCAGATAACTTGGAGGGTCAGTTGTTATCTGAGCCGTCGTCGTTTTCAG
GAAATCCAAACCTCTGCATTCCACATTCCTTCTCTGCTAGCAACAATAGCCGCAGCGCGTTAAAGTACTGTAAAGATCAA
TCTAAAAGCAGGAAGAGTGGCCTTAGCACCTGGCAAATCGTGCTAATAGCGGTCTTATCGTCTTTATTAGTCTTGGTTGT
GGTCCTTGCTCTTGTTTTCATTTGCCTACGTCGTCGCAAAGGAAGACCAGAGAAAGATGCTTATGTCTTCACTCAGGAGG
AAGGCCCATCTTTGTTGTTGAACAAAGTTCTTGCAGCAACTGACAATCTAAATGAAAAGTACACCATTGGAAGAGGAGCT
CATGGAATTGTGTACAGAGCTTCTTTAGGCTCCGGAAAGGTCTACGCTGTGAAGAGACTTGTATTCGCGTCTCACATCCG
CGCTAACCAGAGTATGATGAGGGAGATTGATACAATCGGTAAAGTCAGGCACAGGAATCTGATTAAGTTAGAAGGGTTTT
GGCTGAGGAAAGACGACGGTTTAATGCTGTATAGATACATGCCAAAAGGAAGTCTTTACGACGTTCTCCACGGTGTTAGC
CCGAAAGAAAATGTGCTAGACTGGTCTGCACGGTACAATGTAGCACTTGGTGTCGCTCATGGACTAGCCTATCTACACTA
TGACTGCCATCCCCCGATTGTTCACCGTGACATCAAACCAGAGAACATACTCATGGACTCAGATTTGGAGCCTCACATTG
GGGATTTCGGTTTGGCTCGCCTTCTTGATGACTCAACGGTTTCAACTGCAACTGTTACAGGCACCACCGGCTACATTGCA
CCAGGTAATGCATCTTCTCATTATACATAGTGGACTTGGTATAATCTGGTTTAGTGTTCAAACCGAGTTAGTTACCGGTT
AAAAAAGTCTGTTAGGAAGATACTCTGTTTCTTATTAGCTAATTTCACAATTAAACTGCAGAAAACGCTTTCAAAACCGT
GAGGGGAAGAGAATCAGACGTTTACAGTTATGGAGTCGTGTTACTTGAGCTGGTTACGAGGAAGAGAGCGGTGGACAAAT
CTTTCCCGGAAAGTACAGATATAGTAAGCTGGGTGAGATCTGCCTTGAGCAGCAGCAACAACAATGTGGAGGATATGGTA
ACAACAATCGTCGATCCGATTCTCGTGGACGAGCTTCTGGATTCGAGTCTTAGGGAGCAGGTGATGCAAGTGACGGAACT
GGCACTGAGTTGTACACAGCAAGATCCGGCAATGAGACCAACGATGAGAGATGCGGTGAAACTGTTGGAAGATGTGAAAC
ATCTGGCAAGAAGCTGCTCCTCTGATTCAGTTCGGTAATCTCGTTACTTTGTGCAGAGCAGAAGGAGGAAACTAAAGGAC
TGTTATCAGTGGTAACGTAACTGGGCTTACCGGTAATGTAACTGGGCCAATAATGTAAAATATGGCTTATTGAAGGCCCA
AATATGACGGCCCTTTAATTGTAACCGTGTTTGTTTGTGAAATAAAATCTCGTTTATCAAATTTCTGTTTCCTATTTTAT
TTTTAAAAAAAGTGTTGGGAAAATTTTCGTTTGGCCGGAG
>AT1G73090.1 | chr1:27485264-27488263 FORWARD LENGTH=3000
GTAACAACAGTCTACAAGGGCCGGTTCGTTTCGGATCACCTAATTGCAAGAATTTGTTGACTTTAGATTTGTCATACAAT
GAATTCGAAGGCGGTGTTCCACCTGCATTGGGAAATTGCAGTAGCCTTGACGCTTTAGTCATTGTGAGTGGTAACTTGTC
AGGTACAATCCCTTCCTCATTGGGTATGTTGAAGAATCTCACAATTCTTAACCTTTCCGAGAATCGTCTCTCTGGGAGTA
TCCCCGCAGAGCTCGGGAACTGCAGTAGCTTGAACTTGTTGAAGCTGAACGATAACCAGCTTGTAGGCGGAATACCGAGT
GCATTAGGTAAGCTGAGGAAGCTAGAAAGTCTGGAGCTTTTCGAAAACCGGTTTTCGGGTGAGATTCCTATTGAGATATG
GAAGAGTCAGAGTCTTACGCAGTTGCTAGTTTATCAAAACAATCTCACTGGTGAACTACCTGTGGAAATGACTGAGATGA
AGAAGCTAAAGATCGCTACGCTGTTCAACAACAGCTTTTATGGAGCGATACCACCGGGTTTAGGTGTGAACAGCAGCTTA
GAAGAGGTTGACTTTATTGGTAACAAACTTACAGGAGAGATACCGCCAAATCTATGCCATGGAAGGAAGTTGAGAATACT
CAACTTGGGTTCTAATCTGCTTCATGGTACAATACCAGCTTCTATTGGTCACTGTAAGACCATCAGGAGATTCATCCTTA
GAGAAAATAACCTTTCAGGTCTTCTTCCTGAGTTTTCTCAGGATCATAGTCTTTCTTTTCTTGATTTCAATAGCAACAAC
TTCGAAGGACCAATCCCGGGCAGCCTCGGAAGCTGTAAGAATCTCTCGAGTATTAACCTATCTCGAAACAGATTCACGGG
GCAGATACCTCCACAACTTGGGAATCTACAAAACCTTGGTTACATGAATCTTTCTCGTAATCTTCTTGAAGGGTCTCTAC
CAGCTCAGCTATCTAACTGTGTGAGTTTAGAGCGTTTTGATGTTGGCTTCAACTCATTAAACGGTTCAGTTCCTTCAAAC
TTTAGTAACTGGAAAGGCTTGACGACTTTAGTTCTCAGCGAGAACCGGTTTTCAGGAGGTATTCCACAGTTCTTGCCTGA
GCTTAAGAAGCTGTCAACTCTGCAGATTGCTAGAAATGCTTTTGGTGGTGAGATTCCTTCGTCGATTGGGTTGATAGAGG
ATCTGATCTATGACTTGGACCTTAGTGGAAACGGATTGACAGGTGAAATTCCAGCCAAGTTGGGAGATCTCATCAAGTTA
ACAAGACTCAACATATCTAACAACAATTTGACAGGATCTTTATCGGTTCTCAAAGGTCTTACCTCATTGCTACATGTTGA
TGTCTCCAACAATCAGTTCACAGGTCCAATACCAGATAACTTGGAGGGTCAGTTGTTATCTGAGCCGTCGTCGTTTTCAG
GAAATCCAAACCTCTGCATTCCACATTCCTTCTCTGCTAGCAACAATAGCCGCAGCGCGTTAAAGTACTGTAAAGATCAA
TCTAAAAGCAGGAAGAGTGGCCTTAGCACCTGGCAAATCGTGCTAATAGCGGTCTTATCGTCTTTATTAGTCTTGGTTGT
GGTCCTTGCTCTTGTTTTCATTTGCCTACGTCGTCGCAAAGGAAGACCAGAGAAAGATGCTTATGTCTTCACTCAGGAGG
AAGGCCCATCTTTGTTGTTGAACAAAGTTCTTGCAGCAACTGACAATCTAAATGAAAAGTACACCATTGGAAGAGGAGCT
CATGGAATTGTGTACAGAGCTTCTTTAGGCTCCGGAAAGGTCTACGCTGTGAAGAGACTTGTATTCGCGTCTCACATCCG
CGCTAACCAGAGTATGATGAGGGAGATTGATACAATCGGTAAAGTCAGGCACAGGAATCTGATTAAGTTAGAAGGGTTTT
GGCTGAGGAAAGACGACGGTTTAATGCTGTATAGATACATGCCAAAAGGAAGTCTTTACGACGTTCTCCACGGTGTTAGC
CCGAAAGAAAATGTGCTAGACTGGTCTGCACGGTACAATGTAGCACTTGGTGTCGCTCATGGACTAGCCTATCTACACTA
TGACTGCCATCCCCCGATTGTTCACCGTGACATCAAACCAGAGAACATACTCATGGACTCAGATTTGGAGCCTCACATTG
GGGATTTCGGTTTGGCTCGCCTTCTTGATGACTCAACGGTTTCAACTGCAACTGTTACAGGCACCACCGGCTACATTGCA
CCAGGTAATGCATCTTCTCATTATACATAGTGGACTTGGTATAATCTGGTTTAGTGTTCAAACCGAGTTAGTTACCGGTT
AAAAAAGTCTGTTAGGAAGATACTCTGTTTCTTATTAGCTAATTTCACAATTAAACTGCAGAAAACGCTTTCAAAACCGT
GAGGGGAAGAGAATCAGACGTTTACAGTTATGGAGTCGTGTTACTTGAGCTGGTTACGAGGAAGAGAGCGGTGGACAAAT
CTTTCCCGGAAAGTACAGATATAGTAAGCTGGGTGAGATCTGCCTTGAGCAGCAGCAACAACAATGTGGAGGATATGGTA
ACAACAATCGTCGATCCGATTCTCGTGGACGAGCTTCTGGATTCGAGTCTTAGGGAGCAGGTGATGCAAGTGACGGAACT
GGCACTGAGTTGTACACAGCAAGATCCGGCAATGAGACCAACGATGAGAGATGCGGTGAAACTGTTGGAAGATGTGAAAC
ATCTGGCAAGAAGCTGCTCCTCTGATTCAGTTCGGTAATCTCGTTACTTTGTGCAGAGCAGAAGGAGGAAACTAAAGGAC
TGTTATCAGTGGTAACGTAACTGGGCTTACCGGTAATGTAACTGGGCCAATAATGTAAAATATGGCTTATTGAAGGCCCA
AATATGACGGCCCTTTAATTGTAACCGTGTTTGTTTGTGAAATAAAATCTCGTTTATCAAATTTCTGTTTCCTATTTTAT
TTTTAAAAAAAGTGTTGGGAAAATTTTCGTTTGGCCGGAG
>AT1G73100.1 | chr1:27488970-27491969 FORWARD LENGTH=3000
GCTTATGAGGGATTGTTTAGCGTTATATCATGATTAATGTTGCATAGTCTTAGGTTTGCTTTTCAAATTTGTGTACTGTT
TAATTACCTGTTGATTCATGATGTTTCATATATTAAACCAAGAGGATCATCAATTGGAGTTATACTACCTGTAGTTCATA
AAGTAGCTGTTAGATTTCATCTGACGTATTAGAAAATACTAAGATGACTGTTTAATAGAGTTGATATTTTCCAGGAAAAA
GATTGAAGACATCCCCGAAGAGAGGCGCCACCATTTGCTGCAATTATTAGAGCCAAGGTCATTCTTTCTGAATTCTTATA
TCGATATTTAGCTTTGCTGTCATGTGGTTTTCTTACGTCTCTGGGAAAAGATTGGATTCATATGCCAAAGAAGTTGACAT
GGAAAAAGAACTTAGAGCATGTACAGTTTTCTTCATGAGAGTGTATGTATGCAGGCTTATATCTAGAGCATGGGAAATAG
CAAGCACTCGGTATGAAGATCCAAAGTTAGCTAAAATGACTGCATCCAAGATATTCTCTGCTGGAAATGCGGAAATTCCA
GTTGAATACTTCAGCTGCCGAACAAGTCAGGGTAATCCATTTTAGGTCTGAGCCCCTACAAATATAAATGAATGTGTATG
TTATAAACGTCTGGTTTTGCATTTTGATGCGTATGTTCTTGACAACATCTAAAGTAATCTTCTCTTATTGGTTAGGTCCA
CTAATCATATCTTGGATAAATTTCTTCAAGATGGTTAGTCGGACTGATATTACATCCATCCCTATTTCAATCTATCCTGT
GCTATCTTTCTTGACATAGTTAATGTGTTACTTGGTAGGCTTTGTTTCGCTCCTACAACGGCCAAATCTATGGGCGAGTT
TGTGGTGAGTCCTTATCCAATTAATGTTTCTTTCAAAATAAACAAGTGATATAGTTTCCATTCGCACTTTCTGAGAGTTT
AATCTCAAAAATCTGAAGAAATGCAATCGTGCAGGTGGACCGGTAGTTTCAACCCTTGCCAATGCTTTCAGTCCACTATA
CTTTGAGGTCACAGAAGCAATGGAAGTAATGGCCACAGAAGAACCCTGCGATGTAGCGTGCAAATTCGGCGATGGGCTTC
TTGCTATTGAAGATTACCCACAAGGCTTCCCTCGACCAGGTAAGACTCATTGCTTATACTTACTTGAGATTAGCCACTTC
CACTTTTCTCTCAAAAGAAGACTATTAGTAAATTCCCACTGTGACCATATAGACAATTCTGAGCGTTACTTTAGCAAAAC
CTTCTATAAAACCAAAGCGTTTCTATTGAAATATCATTCAGCTTGGAGAAATTGAGCATTTAGTAAAGCAAAACGAGAAA
CACATAATCATATATGAGTTTATTACTTATACATCTCAGGTTTGAGAGTAGCATATAGACAAAGGTGTCTCTAAACCTCA
TAGCTTCATTTGTTTTCTCTTTGCAGCAAAACATCCTTATCCATTCAACGACAGTGTCGTCATTTACATACGGCACATCG
GTCCAGGTGTATGCGTAGGACAGGCATGGCAAGAAGGTAGAGAACTGCAACAAGTTCCTCAACGATTATGCTCGGACATT
CTTATGGTCAAACAATACAGATGAATTAAGAAGGCTTTTGTTAACTTTAGATTCCAAGCTTTTCACATTAGCTTGAAGAG
CAATTTGTTCACTTGAGTTAGAAGTTGAAAATGAATTGTTTTGGATCGGTGAGTTAAAACTATCTTAAATTGTGGCCGAT
TTGGCAATATATGTTGTAAGTAGTAAGATTCTGATTCTGATATCCTTTTAAGACAAATTATACTAGTATTACAAGACTCA
ATCTTCTTACATAATACAAAATTCAGTTCATGGTTCGAAATTTGGAGTAAAAAGGATTGAAATAATAAAAAAAACATTCA
AATATCTTTTGGAAATAACAAGATATATGACTCTGTTTTCATGTATAGATTGTTGTGCATCATCTTTCATTGGTGGTGGA
TAAAAAAAAAAAAGTGACAACAGTTTACACGAAGACCGAAAGAAAGGAAAGGTAGCAATAGGTTGTGTAAGAAAATTTCA
TCTCATCATCATTTTCAAGACACAGAATATGGTTTTGACGGCGGAGATGACGCAAACGTGAATCTAACGGACCGTATTCT
CTCTGTAACACCAACGTCTTTTGCTTATTTCATCTGTAGCAAATAGTCAAATCTGAAAATGCTTTAATGAAAGGGCGTCT
CTGTACACGTAGCCACTTGCTTCTTTCACTCTCTCTCTCTCGTCAGGAATCGTCTCTGCTCTTTCATCATCCTCCGGTCT
CTCTCTCCCTCTCTCTAATTCGGAGCGCTAATTTCTGTTTTATCATCTTCTTGAGGGTTCTTCTAGTTGCATAGCTAGGT
CTAAATAAAAAAGTAGGGATCTTGATGCAAAAAGGAAACTTTTTTTTCCTGGTTTCCCTAGGCATGAAAGATCTGTTGGT
GTTTAGAATTTGTGGGCTTCAATTACTTTGACTTCTAGGTTGATGATTTTGTTACATTTTGGGGGAAGTAATCTATGAAC
GAAAAGCACAAACTGCTATGTATTCCTTACGAAGCGCTTTTAGATGCATTTAGGTTTTATGCAAAAAGTCCCATAACTTG
TTGTCTGATATCAAAGTTTTCATTTTGGGAAGTGAATGTTAAAAGATTTTCTTTATATGTAAATGGATTCGTTTGTATGA
AAAAGGTTTTGAATGAAATGCTATTGCAGTAATTGACTCTTTCCACTTTTGGTATAGCAGAGAATTATCACACAAGGTCA
CTGCAAGGTGTGTACGAGAGGGCTAAAGTAAATGGTGTTGTTGTGATATTCATCTTATTTTTGACAGCTTGAAATAGAGG
TACATGGGAGATTAAGTTGTACTGTCAATATTTTACAAGCTAATCTAAGCTTTGGTTAGTACTTTTAGTCCAAATGTTGG
TTCTTATTTCCTTTCTTCTTACTTTGACAGGAGTTTAGCA
>AT1G73110.2 | chr1:27496443-27499442 REVERSE LENGTH=3000
ATGCAGCAAAAATATAAACTTTGGTTAGGCAATATCATCAGAATAATAAAGAGTTGAAAAATATCATGTTATTCCAAACT
TGATCGCAATAAGAAGATGAAAGTTTCAAACAACAAAAACAGGTCCTCACTAAGAAACAGCTCAAAAATCCTGAAAATTT
TGCCATCATCACTAATCACTAGGTCTAGATTTTATCGAAACTCAGATGCTTAATCGGAAAAGATGAATAATTTAGAAAAA
CTGTACTATACAGCTATCTCAAATTTGTGACCCGAGCACGAAGATCGCTGAAAAAGAGAAACTCATAGACGCATCGAATT
ACATAAAAAAACGAGACTTTGAGATGAAAAACAGAGAAAGTAATCAAAAGGAGATAAACCCTGAAATTCAAAGTAAACAT
AGATGAGAAAAACAAGGAAAGAGAGAAGAATTTACCTGAGAAAGTAAGAAGGAAAGTACAACAGAGGAAGAAACGAGAAA
AAGGCCTCAACATAATCATCATACAACAATAAATAAATACTAAAGAGCTTATTTAAGATTTTTTTTTATTTTTTTATTTT
TTATTTTTTGAGAAAAGGATTCTAATTTAGGATTACAACCAGATCCATAATAAAAATTCAATTTAGAGAATTAAAAAAAG
AAAAAAAGAAAAAAGTAGTGTTATTGGTTTGTGATTTAAATAGTGATTTAATGACTTTAAATGTTACTAGAATCTATTGT
TATTCAATAATAAAAGTTAATTAAGAGTTTGGTGTTATTAGTTTGTGATTTGTAAAAAATCTTTATAACTCTAGGTTATT
GGATTTAGAATTTGATAAAGTTGTTGAAAAAAAAAACTTTGGGTTATTCAACTAAAACAACATAATTTTTTTTATTATTA
ATAAACTAAATTATTATATTATTAATTTATAATTTTATACATTTTCGTCATAAAAATATCGTCAAAATAGAGAAATTATT
CGTGAAACTTTACAAAATTACGAAAAAAACTAATTAACAAAATTATATAATACTCTCTACCAATTTCTCTTCATTTATTT
ACTTTATATGATTTTAAATCATCAAAATTCTTTTTAAACTAGAATCCAATACCAGCCCAAAGTTACATATAGATTCCGGG
CTTTTATTGGGCTACCTATCTAAAGTTAACGGGCTTATAAAATTTAGTAGGCCCAATAGAAATAAAGTAGTCCGAATGGG
TCATGAATCATGCACGCCACAAGTGACCAAAACATGATCATGTGTACGCATACGTTTTGAAGAAGAATGATCCAAAATAA
GAAGACGTGGATTATGCCACGTGGAGGGGAATGGCACAAAAGAGGCATGGGTCTGACGATAAATCTACCTCGGGGAGTGT
GCATCTGGATGATCCCTCTCCATCATTCTTTCCATCCCAAATTCTTTATCTTATTTTAATTTTGTTGAAATTCCATTCAC
ATTTTATGATGTCTCATGTATATATATGCAACTCTCTCAACAAACACATAATATAAATATATTTACCTACATCAGATTCT
TCATACACATTGTAATCAATAGACCATAGAGATTTACATGGCGACTTCTACCTTCTCTTCTCGTGGGGCACAAACCATGA
ACACCATGTTCGTCAAGTAAGTTTACCTTAAATTTAGTGTTGAGCATATGCATTATTTGTTTCGTGCATGTCAATCTTTA
CGCATAAACCATGCTAATTTTCTCTCTATTCATATTGATTCTTAGATCATACACTTTTGGTTGTTATGATCGTTTAATTA
TGTATCATGTTATATATCATTAACACATGCAATTTGCATATATATAGGCCGATGCTTAGGAAATCAATTCACAAGAAGAG
TGCCTCGCATGATATAGTGAGGGATACGGTGAAGACTGAGGGCTCTAGCTCCGGAGAGGAGGTGAAGACGATGAGAGGCT
TCTACGGCGCCGGAGAAACGTCGTCGCCGGCGAGTAGTTGGGTGCCACATGAAGGTACGGGAATATACTATCCAAAGGGA
CAAGAGAAAGTGATGCAAGATGTGCCTCCTCCTCCAGCTGGCAGCCACGCGGACGAGCTCGTTAATTGGTTCTCTTGATC
CATTAGTCTCGAGTGACTCTCTTCTCATCTCGATCTCGTCGAAGACTCGAAGTCTCTATATTATTGTCTATTGTTCTAAT
GGGAAACCATAAAATATATGTGTAATTAAGTGGAAATATATTGTCATATAACCAATGATAATGAATAATTAATGATGATT
ACAAAATGAGTTACGTACCAAACTACCAATGCATGTAGATTAACTGCTGCCTTATTCATAATGTACCTTCTAATGACTAA
CTAAAGCTTTGATCCAAAATCCACCAAACAAAAAACTTATATCCATTCTTACAAATTGGAATTGCTATAGTTTCAGACAG
ATACAAACATGCAAGTAGTAACAAGTGGGGCCAAAACTATCTTTTGACTTCAAGAACCACAGAATTAGCCACTATCAGAC
GAGAACAAATGGCTCTTCTTCTTCAAAATCCTATCTTTGGGAGAAAAGTATAAATCTTTTTTTATTAAATTGAGGGAAAA
AGGTAGAAGCTTTAATTGTGAAGTGATTTGGTGGGTTAATGGCGCTTGCAAACATATCTCTGCGTTTCAAGTTTCCACCT
TTACAATCTTCTTCTTCTTCTTCTTCCTCGTTCAATGCTACTTTAATCAATACCAGAAAACTCTCTTCAATCGTTTGCTC
GAAACCCTCCTCTAATGACGGCGGCAAAGTGGCTAATGACGATGGTGGCGCAAAGCCGCGGAAGAAGTTGTCGGAGCAAT
CGTCATGGGAAGTTAAAGATTCAGAAGGGAAGGATTATCTCTATAGGCTTGGCGCGGAATCGGATAATGTTAACATAGCC
GTTGGGGCACGAAGCGGCATGATCGATGATGTATTCATTGGAGACTTCCTTGGAAAAGATTGTTAAGTCTCTTTTTCTTC
TTTTTGAAAAATCCTATATTTTGGAATTTGGATAAGTACA
>AT1G73110.1 | chr1:27496845-27499844 REVERSE LENGTH=3000
TCTCAACCAAAACATGTCCTGGAATGTCAAAGTTCTGATGTGACGGTGGATCAGAAGGACTTTCACTTCGCGGTGAAGCA
ACACGATCATGACGTCCTTGTACATTAGAAGAATGGTCCTCTGCAACTTCCTTTGATTCACCTCTAACATATTCGAATCT
CGGAGGTTCACTTGATTTCAAACAAAGCGTGCTCTGTGCCAACATAAGAAAACCATCACTCATTCTCTCTATTCTTTAGA
CATTATTAGCTAAAATTGATAATGACAATCAAACAATGGACTAACCTGAGAAGTGAAAGAGTCAACCTCAACAAGCAAAT
TTTCCAACTTGTTGTAGATTTTACTAAACCATGCTCGTCCTTTAGATTCTGGTCCCATGATGGCTCACGCTATACGAAAA
TTATGCAGCAAAAATATAAACTTTGGTTAGGCAATATCATCAGAATAATAAAGAGTTGAAAAATATCATGTTATTCCAAA
CTTGATCGCAATAAGAAGATGAAAGTTTCAAACAACAAAAACAGGTCCTCACTAAGAAACAGCTCAAAAATCCTGAAAAT
TTTGCCATCATCACTAATCACTAGGTCTAGATTTTATCGAAACTCAGATGCTTAATCGGAAAAGATGAATAATTTAGAAA
AACTGTACTATACAGCTATCTCAAATTTGTGACCCGAGCACGAAGATCGCTGAAAAAGAGAAACTCATAGACGCATCGAA
TTACATAAAAAAACGAGACTTTGAGATGAAAAACAGAGAAAGTAATCAAAAGGAGATAAACCCTGAAATTCAAAGTAAAC
ATAGATGAGAAAAACAAGGAAAGAGAGAAGAATTTACCTGAGAAAGTAAGAAGGAAAGTACAACAGAGGAAGAAACGAGA
AAAAGGCCTCAACATAATCATCATACAACAATAAATAAATACTAAAGAGCTTATTTAAGATTTTTTTTTATTTTTTTATT
TTTTATTTTTTGAGAAAAGGATTCTAATTTAGGATTACAACCAGATCCATAATAAAAATTCAATTTAGAGAATTAAAAAA
AGAAAAAAAGAAAAAAGTAGTGTTATTGGTTTGTGATTTAAATAGTGATTTAATGACTTTAAATGTTACTAGAATCTATT
GTTATTCAATAATAAAAGTTAATTAAGAGTTTGGTGTTATTAGTTTGTGATTTGTAAAAAATCTTTATAACTCTAGGTTA
TTGGATTTAGAATTTGATAAAGTTGTTGAAAAAAAAAACTTTGGGTTATTCAACTAAAACAACATAATTTTTTTTATTAT
TAATAAACTAAATTATTATATTATTAATTTATAATTTTATACATTTTCGTCATAAAAATATCGTCAAAATAGAGAAATTA
TTCGTGAAACTTTACAAAATTACGAAAAAAACTAATTAACAAAATTATATAATACTCTCTACCAATTTCTCTTCATTTAT
TTACTTTATATGATTTTAAATCATCAAAATTCTTTTTAAACTAGAATCCAATACCAGCCCAAAGTTACATATAGATTCCG
GGCTTTTATTGGGCTACCTATCTAAAGTTAACGGGCTTATAAAATTTAGTAGGCCCAATAGAAATAAAGTAGTCCGAATG
GGTCATGAATCATGCACGCCACAAGTGACCAAAACATGATCATGTGTACGCATACGTTTTGAAGAAGAATGATCCAAAAT
AAGAAGACGTGGATTATGCCACGTGGAGGGGAATGGCACAAAAGAGGCATGGGTCTGACGATAAATCTACCTCGGGGAGT
GTGCATCTGGATGATCCCTCTCCATCATTCTTTCCATCCCAAATTCTTTATCTTATTTTAATTTTGTTGAAATTCCATTC
ACATTTTATGATGTCTCATGTATATATATGCAACTCTCTCAACAAACACATAATATAAATATATTTACCTACATCAGATT
CTTCATACACATTGTAATCAATAGACCATAGAGATTTACATGGCGACTTCTACCTTCTCTTCTCGTGGGGCACAAACCAT
GAACACCATGTTCGTCAAGTAAGTTTACCTTAAATTTAGTGTTGAGCATATGCATTATTTGTTTCGTGCATGTCAATCTT
TACGCATAAACCATGCTAATTTTCTCTCTATTCATATTGATTCTTAGATCATACACTTTTGGTTGTTATGATCGTTTAAT
TATGTATCATGTTATATATCATTAACACATGCAATTTGCATATATATAGGCCGATGCTTAGGAAATCAATTCACAAGAAG
AGTGCCTCGCATGATATAGTGAGGGATACGGTGAAGACTGAGGGCTCTAGCTCCGGAGAGGAGGTGAAGACGATGAGAGG
CTTCTACGGCGCCGGAGAAACGTCGTCGCCGGCGAGTAGTTGGGTGCCACATGAAGGTACGGGAATATACTATCCAAAGG
GACAAGAGAAAGTGATGCAAGATGTGCCTCCTCCTCCAGCTGGCAGCCACGCGGACGAGCTCGTTAATTGGTTCTCTTGA
TCCATTAGTCTCGAGTGACTCTCTTCTCATCTCGATCTCGTCGAAGACTCGAAGTCTCTATATTATTGTCTATTGTTCTA
ATGGGAAACCATAAAATATATGTGTAATTAAGTGGAAATATATTGTCATATAACCAATGATAATGAATAATTAATGATGA
TTACAAAATGAGTTACGTACCAAACTACCAATGCATGTAGATTAACTGCTGCCTTATTCATAATGTACCTTCTAATGACT
AACTAAAGCTTTGATCCAAAATCCACCAAACAAAAAACTTATATCCATTCTTACAAATTGGAATTGCTATAGTTTCAGAC
AGATACAAACATGCAAGTAGTAACAAGTGGGGCCAAAACTATCTTTTGACTTCAAGAACCACAGAATTAGCCACTATCAG
ACGAGAACAAATGGCTCTTCTTCTTCAAAATCCTATCTTTGGGAGAAAAGTATAAATCTTTTTTTATTAAATTGAGGGAA
AAAGGTAGAAGCTTTAATTGTGAAGTGATTTGGTGGGTTA
>AT1G73120.1 | chr1:27497886-27500885 REVERSE LENGTH=3000
CTTCTACACTATCCTCGCCTGAAAAAACCCAAGAGTTTCCAGCAGAAGATTTCTGAGAGGTTAAACTGTTACTGATCCAA
GACTCATCATCCGTAATTATTGGTTTTTCATCACCAAGAGTAGTGTCTGATGTCAGATTAGCATCACAATGCTCTTCGAG
CAATGGAGACTTAGAGAGTATTTCTTCTTCAGAAAATTTCTGAGGGGTTAAAGTGTTAGTGATTAGAGACTCATCATCGG
TAACTATTGGTCCTTCACCACCAAGAGTACTGGTTGATGTCAGATTAGCATCACAATGCTCTTCGAGCAATGGAGACTTA
GAGAGTATTTCTTCGTCAGACAAGGAGGATTCAACTCTAACTTCTTGTACACTTTCCTCGCCTGGAAAGACAGAAGAGTT
TTCAGCAGAAAATTTCTGAGGTGTTAAAGTGTTAGTGATCTGAGACTCATCATCGGTAACTATTGGTTCTTCACCACCAA
GAGTACTGGTTGACGTCAGATTAGCATCACAAAGCTCTTCAAGCAACGGAGATGTGGAGAGTGTTTCTTCACCATCCAAG
GAGGAGGCTGATGAATTCTCTCCGTGAGCTATATTCTCCACTAAAATGTCACCTTGAACTCGTTCCTCAACCCGAACATG
TCCTAAAATGTCAAAGTTCTGACATGGCGGTGAATCAGAAGGACTATTACAACTTGGTGAATTAGAAAGACTTTTAGTGA
TATGCGACTCTTTATCAGTAACTATTGGTTCTTCATCACCAACACTAGCGGCTGATGTCAGATTAGCATCATGATACTCT
TCAAGCAATGGGGATGTAGAGAGTCTTTCTCCATCAGGAAATATCTGAGACTCTTCATCAGAAACTAATTGTTCTTCATC
ACTAAGAGTAGTGGTTGATGTCATATAAGCATCACAGTACTCTTCATGCAGTGGAGATGTAGATTCTATTTCTCCATCAG
ACGAAGAGGAAGCTGATGAATTATCCTCAAAACTATCTCTTTGAACTACATTCTCTTTCAAAATATCGCCTTGAACTCGT
TTCTCAACCAAAACATGTCCTGGAATGTCAAAGTTCTGATGTGACGGTGGATCAGAAGGACTTTCACTTCGCGGTGAAGC
AACACGATCATGACGTCCTTGTACATTAGAAGAATGGTCCTCTGCAACTTCCTTTGATTCACCTCTAACATATTCGAATC
TCGGAGGTTCACTTGATTTCAAACAAAGCGTGCTCTGTGCCAACATAAGAAAACCATCACTCATTCTCTCTATTCTTTAG
ACATTATTAGCTAAAATTGATAATGACAATCAAACAATGGACTAACCTGAGAAGTGAAAGAGTCAACCTCAACAAGCAAA
TTTTCCAACTTGTTGTAGATTTTACTAAACCATGCTCGTCCTTTAGATTCTGGTCCCATGATGGCTCACGCTATACGAAA
ATTATGCAGCAAAAATATAAACTTTGGTTAGGCAATATCATCAGAATAATAAAGAGTTGAAAAATATCATGTTATTCCAA
ACTTGATCGCAATAAGAAGATGAAAGTTTCAAACAACAAAAACAGGTCCTCACTAAGAAACAGCTCAAAAATCCTGAAAA
TTTTGCCATCATCACTAATCACTAGGTCTAGATTTTATCGAAACTCAGATGCTTAATCGGAAAAGATGAATAATTTAGAA
AAACTGTACTATACAGCTATCTCAAATTTGTGACCCGAGCACGAAGATCGCTGAAAAAGAGAAACTCATAGACGCATCGA
ATTACATAAAAAAACGAGACTTTGAGATGAAAAACAGAGAAAGTAATCAAAAGGAGATAAACCCTGAAATTCAAAGTAAA
CATAGATGAGAAAAACAAGGAAAGAGAGAAGAATTTACCTGAGAAAGTAAGAAGGAAAGTACAACAGAGGAAGAAACGAG
AAAAAGGCCTCAACATAATCATCATACAACAATAAATAAATACTAAAGAGCTTATTTAAGATTTTTTTTTATTTTTTTAT
TTTTTATTTTTTGAGAAAAGGATTCTAATTTAGGATTACAACCAGATCCATAATAAAAATTCAATTTAGAGAATTAAAAA
AAGAAAAAAAGAAAAAAGTAGTGTTATTGGTTTGTGATTTAAATAGTGATTTAATGACTTTAAATGTTACTAGAATCTAT
TGTTATTCAATAATAAAAGTTAATTAAGAGTTTGGTGTTATTAGTTTGTGATTTGTAAAAAATCTTTATAACTCTAGGTT
ATTGGATTTAGAATTTGATAAAGTTGTTGAAAAAAAAAACTTTGGGTTATTCAACTAAAACAACATAATTTTTTTTATTA
TTAATAAACTAAATTATTATATTATTAATTTATAATTTTATACATTTTCGTCATAAAAATATCGTCAAAATAGAGAAATT
ATTCGTGAAACTTTACAAAATTACGAAAAAAACTAATTAACAAAATTATATAATACTCTCTACCAATTTCTCTTCATTTA
TTTACTTTATATGATTTTAAATCATCAAAATTCTTTTTAAACTAGAATCCAATACCAGCCCAAAGTTACATATAGATTCC
GGGCTTTTATTGGGCTACCTATCTAAAGTTAACGGGCTTATAAAATTTAGTAGGCCCAATAGAAATAAAGTAGTCCGAAT
GGGTCATGAATCATGCACGCCACAAGTGACCAAAACATGATCATGTGTACGCATACGTTTTGAAGAAGAATGATCCAAAA
TAAGAAGACGTGGATTATGCCACGTGGAGGGGAATGGCACAAAAGAGGCATGGGTCTGACGATAAATCTACCTCGGGGAG
TGTGCATCTGGATGATCCCTCTCCATCATTCTTTCCATCCCAAATTCTTTATCTTATTTTAATTTTGTTGAAATTCCATT
CACATTTTATGATGTCTCATGTATATATATGCAACTCTCTCAACAAACACATAATATAAATATATTTACCTACATCAGAT
TCTTCATACACATTGTAATCAATAGACCATAGAGATTTAC
>AT1G73130.5 | chr1:27496467-27499466 FORWARD LENGTH=3000
TAGGATTTTTCAAAAAGAAGAAAAAGAGACTTAACAATCTTTTCCAAGGAAGTCTCCAATGAATACATCATCGATCATGC
CGCTTCGTGCCCCAACGGCTATGTTAACATTATCCGATTCCGCGCCAAGCCTATAGAGATAATCCTTCCCTTCTGAATCT
TTAACTTCCCATGACGATTGCTCCGACAACTTCTTCCGCGGCTTTGCGCCACCATCGTCATTAGCCACTTTGCCGCCGTC
ATTAGAGGAGGGTTTCGAGCAAACGATTGAAGAGAGTTTTCTGGTATTGATTAAAGTAGCATTGAACGAGGAAGAAGAAG
AAGAAGAAGATTGTAAAGGTGGAAACTTGAAACGCAGAGATATGTTTGCAAGCGCCATTAACCCACCAAATCACTTCACA
ATTAAAGCTTCTACCTTTTTCCCTCAATTTAATAAAAAAAGATTTATACTTTTCTCCCAAAGATAGGATTTTGAAGAAGA
AGAGCCATTTGTTCTCGTCTGATAGTGGCTAATTCTGTGGTTCTTGAAGTCAAAAGATAGTTTTGGCCCCACTTGTTACT
ACTTGCATGTTTGTATCTGTCTGAAACTATAGCAATTCCAATTTGTAAGAATGGATATAAGTTTTTTGTTTGGTGGATTT
TGGATCAAAGCTTTAGTTAGTCATTAGAAGGTACATTATGAATAAGGCAGCAGTTAATCTACATGCATTGGTAGTTTGGT
ACGTAACTCATTTTGTAATCATCATTAATTATTCATTATCATTGGTTATATGACAATATATTTCCACTTAATTACACATA
TATTTTATGGTTTCCCATTAGAACAATAGACAATAATATAGAGACTTCGAGTCTTCGACGAGATCGAGATGAGAAGAGAG
TCACTCGAGACTAATGGATCAAGAGAACCAATTAACGAGCTCGTCCGCGTGGCTGCCAGCTGGAGGAGGAGGCACATCTT
GCATCACTTTCTCTTGTCCCTTTGGATAGTATATTCCCGTACCTTCATGTGGCACCCAACTACTCGCCGGCGACGACGTT
TCTCCGGCGCCGTAGAAGCCTCTCATCGTCTTCACCTCCTCTCCGGAGCTAGAGCCCTCAGTCTTCACCGTATCCCTCAC
TATATCATGCGAGGCACTCTTCTTGTGAATTGATTTCCTAAGCATCGGCCTATATATATGCAAATTGCATGTGTTAATGA
TATATAACATGATACATAATTAAACGATCATAACAACCAAAAGTGTATGATCTAAGAATCAATATGAATAGAGAGAAAAT
TAGCATGGTTTATGCGTAAAGATTGACATGCACGAAACAAATAATGCATATGCTCAACACTAAATTTAAGGTAAACTTAC
TTGACGAACATGGTGTTCATGGTTTGTGCCCCACGAGAAGAGAAGGTAGAAGTCGCCATGTAAATCTCTATGGTCTATTG
ATTACAATGTGTATGAAGAATCTGATGTAGGTAAATATATTTATATTATGTGTTTGTTGAGAGAGTTGCATATATATACA
TGAGACATCATAAAATGTGAATGGAATTTCAACAAAATTAAAATAAGATAAAGAATTTGGGATGGAAAGAATGATGGAGA
GGGATCATCCAGATGCACACTCCCCGAGGTAGATTTATCGTCAGACCCATGCCTCTTTTGTGCCATTCCCCTCCACGTGG
CATAATCCACGTCTTCTTATTTTGGATCATTCTTCTTCAAAACGTATGCGTACACATGATCATGTTTTGGTCACTTGTGG
CGTGCATGATTCATGACCCATTCGGACTACTTTATTTCTATTGGGCCTACTAAATTTTATAAGCCCGTTAACTTTAGATA
GGTAGCCCAATAAAAGCCCGGAATCTATATGTAACTTTGGGCTGGTATTGGATTCTAGTTTAAAAAGAATTTTGATGATT
TAAAATCATATAAAGTAAATAAATGAAGAGAAATTGGTAGAGAGTATTATATAATTTTGTTAATTAGTTTTTTTCGTAAT
TTTGTAAAGTTTCACGAATAATTTCTCTATTTTGACGATATTTTTATGACGAAAATGTATAAAATTATAAATTAATAATA
TAATAATTTAGTTTATTAATAATAAAAAAAATTATGTTGTTTTAGTTGAATAACCCAAAGTTTTTTTTTTCAACAACTTT
ATCAAATTCTAAATCCAATAACCTAGAGTTATAAAGATTTTTTACAAATCACAAACTAATAACACCAAACTCTTAATTAA
CTTTTATTATTGAATAACAATAGATTCTAGTAACATTTAAAGTCATTAAATCACTATTTAAATCACAAACCAATAACACT
ACTTTTTTCTTTTTTTCTTTTTTTAATTCTCTAAATTGAATTTTTATTATGGATCTGGTTGTAATCCTAAATTAGAATCC
TTTTCTCAAAAAATAAAAAATAAAAAAATAAAAAAAAATCTTAAATAAGCTCTTTAGTATTTATTTATTGTTGTATGATG
ATTATGTTGAGGCCTTTTTCTCGTTTCTTCCTCTGTTGTACTTTCCTTCTTACTTTCTCAGGTAAATTCTTCTCTCTTTC
CTTGTTTTTCTCATCTATGTTTACTTTGAATTTCAGGGTTTATCTCCTTTTGATTACTTTCTCTGTTTTTCATCTCAAAG
TCTCGTTTTTTTATGTAATTCGATGCGTCTATGAGTTTCTCTTTTTCAGCGATCTTCGTGCTCGGGTCACAAATTTGAGA
TAGCTGTATAGTACAGTTTTTCTAAATTATTCATCTTTTCCGATTAAGCATCTGAGTTTCGATAAAATCTAGACCTAGTG
ATTAGTGATGATGGCAAAATTTTCAGGATTTTTGAGCTGTTTCTTAGTGAGGACCTGTTTTTGTTGTTTGAAACTTTCAT
CTTCTTATTGCGATCAAGTTTGGAATAACATGATATTTTTCAACTCTTTATTATTCTGATGATATTGCCTAACCAAAGTT
TATATTTTTGCTGCATAATTTTCGTATAGCGTGAGCCATC
>AT1G73130.1 | chr1:27496467-27499466 FORWARD LENGTH=3000
TAGGATTTTTCAAAAAGAAGAAAAAGAGACTTAACAATCTTTTCCAAGGAAGTCTCCAATGAATACATCATCGATCATGC
CGCTTCGTGCCCCAACGGCTATGTTAACATTATCCGATTCCGCGCCAAGCCTATAGAGATAATCCTTCCCTTCTGAATCT
TTAACTTCCCATGACGATTGCTCCGACAACTTCTTCCGCGGCTTTGCGCCACCATCGTCATTAGCCACTTTGCCGCCGTC
ATTAGAGGAGGGTTTCGAGCAAACGATTGAAGAGAGTTTTCTGGTATTGATTAAAGTAGCATTGAACGAGGAAGAAGAAG
AAGAAGAAGATTGTAAAGGTGGAAACTTGAAACGCAGAGATATGTTTGCAAGCGCCATTAACCCACCAAATCACTTCACA
ATTAAAGCTTCTACCTTTTTCCCTCAATTTAATAAAAAAAGATTTATACTTTTCTCCCAAAGATAGGATTTTGAAGAAGA
AGAGCCATTTGTTCTCGTCTGATAGTGGCTAATTCTGTGGTTCTTGAAGTCAAAAGATAGTTTTGGCCCCACTTGTTACT
ACTTGCATGTTTGTATCTGTCTGAAACTATAGCAATTCCAATTTGTAAGAATGGATATAAGTTTTTTGTTTGGTGGATTT
TGGATCAAAGCTTTAGTTAGTCATTAGAAGGTACATTATGAATAAGGCAGCAGTTAATCTACATGCATTGGTAGTTTGGT
ACGTAACTCATTTTGTAATCATCATTAATTATTCATTATCATTGGTTATATGACAATATATTTCCACTTAATTACACATA
TATTTTATGGTTTCCCATTAGAACAATAGACAATAATATAGAGACTTCGAGTCTTCGACGAGATCGAGATGAGAAGAGAG
TCACTCGAGACTAATGGATCAAGAGAACCAATTAACGAGCTCGTCCGCGTGGCTGCCAGCTGGAGGAGGAGGCACATCTT
GCATCACTTTCTCTTGTCCCTTTGGATAGTATATTCCCGTACCTTCATGTGGCACCCAACTACTCGCCGGCGACGACGTT
TCTCCGGCGCCGTAGAAGCCTCTCATCGTCTTCACCTCCTCTCCGGAGCTAGAGCCCTCAGTCTTCACCGTATCCCTCAC
TATATCATGCGAGGCACTCTTCTTGTGAATTGATTTCCTAAGCATCGGCCTATATATATGCAAATTGCATGTGTTAATGA
TATATAACATGATACATAATTAAACGATCATAACAACCAAAAGTGTATGATCTAAGAATCAATATGAATAGAGAGAAAAT
TAGCATGGTTTATGCGTAAAGATTGACATGCACGAAACAAATAATGCATATGCTCAACACTAAATTTAAGGTAAACTTAC
TTGACGAACATGGTGTTCATGGTTTGTGCCCCACGAGAAGAGAAGGTAGAAGTCGCCATGTAAATCTCTATGGTCTATTG
ATTACAATGTGTATGAAGAATCTGATGTAGGTAAATATATTTATATTATGTGTTTGTTGAGAGAGTTGCATATATATACA
TGAGACATCATAAAATGTGAATGGAATTTCAACAAAATTAAAATAAGATAAAGAATTTGGGATGGAAAGAATGATGGAGA
GGGATCATCCAGATGCACACTCCCCGAGGTAGATTTATCGTCAGACCCATGCCTCTTTTGTGCCATTCCCCTCCACGTGG
CATAATCCACGTCTTCTTATTTTGGATCATTCTTCTTCAAAACGTATGCGTACACATGATCATGTTTTGGTCACTTGTGG
CGTGCATGATTCATGACCCATTCGGACTACTTTATTTCTATTGGGCCTACTAAATTTTATAAGCCCGTTAACTTTAGATA
GGTAGCCCAATAAAAGCCCGGAATCTATATGTAACTTTGGGCTGGTATTGGATTCTAGTTTAAAAAGAATTTTGATGATT
TAAAATCATATAAAGTAAATAAATGAAGAGAAATTGGTAGAGAGTATTATATAATTTTGTTAATTAGTTTTTTTCGTAAT
TTTGTAAAGTTTCACGAATAATTTCTCTATTTTGACGATATTTTTATGACGAAAATGTATAAAATTATAAATTAATAATA
TAATAATTTAGTTTATTAATAATAAAAAAAATTATGTTGTTTTAGTTGAATAACCCAAAGTTTTTTTTTTCAACAACTTT
ATCAAATTCTAAATCCAATAACCTAGAGTTATAAAGATTTTTTACAAATCACAAACTAATAACACCAAACTCTTAATTAA
CTTTTATTATTGAATAACAATAGATTCTAGTAACATTTAAAGTCATTAAATCACTATTTAAATCACAAACCAATAACACT
ACTTTTTTCTTTTTTTCTTTTTTTAATTCTCTAAATTGAATTTTTATTATGGATCTGGTTGTAATCCTAAATTAGAATCC
TTTTCTCAAAAAATAAAAAATAAAAAAATAAAAAAAAATCTTAAATAAGCTCTTTAGTATTTATTTATTGTTGTATGATG
ATTATGTTGAGGCCTTTTTCTCGTTTCTTCCTCTGTTGTACTTTCCTTCTTACTTTCTCAGGTAAATTCTTCTCTCTTTC
CTTGTTTTTCTCATCTATGTTTACTTTGAATTTCAGGGTTTATCTCCTTTTGATTACTTTCTCTGTTTTTCATCTCAAAG
TCTCGTTTTTTTATGTAATTCGATGCGTCTATGAGTTTCTCTTTTTCAGCGATCTTCGTGCTCGGGTCACAAATTTGAGA
TAGCTGTATAGTACAGTTTTTCTAAATTATTCATCTTTTCCGATTAAGCATCTGAGTTTCGATAAAATCTAGACCTAGTG
ATTAGTGATGATGGCAAAATTTTCAGGATTTTTGAGCTGTTTCTTAGTGAGGACCTGTTTTTGTTGTTTGAAACTTTCAT
CTTCTTATTGCGATCAAGTTTGGAATAACATGATATTTTTCAACTCTTTATTATTCTGATGATATTGCCTAACCAAAGTT
TATATTTTTGCTGCATAATTTTCGTATAGCGTGAGCCATC
>AT1G73130.4 | chr1:27496467-27499466 FORWARD LENGTH=3000
TAGGATTTTTCAAAAAGAAGAAAAAGAGACTTAACAATCTTTTCCAAGGAAGTCTCCAATGAATACATCATCGATCATGC
CGCTTCGTGCCCCAACGGCTATGTTAACATTATCCGATTCCGCGCCAAGCCTATAGAGATAATCCTTCCCTTCTGAATCT
TTAACTTCCCATGACGATTGCTCCGACAACTTCTTCCGCGGCTTTGCGCCACCATCGTCATTAGCCACTTTGCCGCCGTC
ATTAGAGGAGGGTTTCGAGCAAACGATTGAAGAGAGTTTTCTGGTATTGATTAAAGTAGCATTGAACGAGGAAGAAGAAG
AAGAAGAAGATTGTAAAGGTGGAAACTTGAAACGCAGAGATATGTTTGCAAGCGCCATTAACCCACCAAATCACTTCACA
ATTAAAGCTTCTACCTTTTTCCCTCAATTTAATAAAAAAAGATTTATACTTTTCTCCCAAAGATAGGATTTTGAAGAAGA
AGAGCCATTTGTTCTCGTCTGATAGTGGCTAATTCTGTGGTTCTTGAAGTCAAAAGATAGTTTTGGCCCCACTTGTTACT
ACTTGCATGTTTGTATCTGTCTGAAACTATAGCAATTCCAATTTGTAAGAATGGATATAAGTTTTTTGTTTGGTGGATTT
TGGATCAAAGCTTTAGTTAGTCATTAGAAGGTACATTATGAATAAGGCAGCAGTTAATCTACATGCATTGGTAGTTTGGT
ACGTAACTCATTTTGTAATCATCATTAATTATTCATTATCATTGGTTATATGACAATATATTTCCACTTAATTACACATA
TATTTTATGGTTTCCCATTAGAACAATAGACAATAATATAGAGACTTCGAGTCTTCGACGAGATCGAGATGAGAAGAGAG
TCACTCGAGACTAATGGATCAAGAGAACCAATTAACGAGCTCGTCCGCGTGGCTGCCAGCTGGAGGAGGAGGCACATCTT
GCATCACTTTCTCTTGTCCCTTTGGATAGTATATTCCCGTACCTTCATGTGGCACCCAACTACTCGCCGGCGACGACGTT
TCTCCGGCGCCGTAGAAGCCTCTCATCGTCTTCACCTCCTCTCCGGAGCTAGAGCCCTCAGTCTTCACCGTATCCCTCAC
TATATCATGCGAGGCACTCTTCTTGTGAATTGATTTCCTAAGCATCGGCCTATATATATGCAAATTGCATGTGTTAATGA
TATATAACATGATACATAATTAAACGATCATAACAACCAAAAGTGTATGATCTAAGAATCAATATGAATAGAGAGAAAAT
TAGCATGGTTTATGCGTAAAGATTGACATGCACGAAACAAATAATGCATATGCTCAACACTAAATTTAAGGTAAACTTAC
TTGACGAACATGGTGTTCATGGTTTGTGCCCCACGAGAAGAGAAGGTAGAAGTCGCCATGTAAATCTCTATGGTCTATTG
ATTACAATGTGTATGAAGAATCTGATGTAGGTAAATATATTTATATTATGTGTTTGTTGAGAGAGTTGCATATATATACA
TGAGACATCATAAAATGTGAATGGAATTTCAACAAAATTAAAATAAGATAAAGAATTTGGGATGGAAAGAATGATGGAGA
GGGATCATCCAGATGCACACTCCCCGAGGTAGATTTATCGTCAGACCCATGCCTCTTTTGTGCCATTCCCCTCCACGTGG
CATAATCCACGTCTTCTTATTTTGGATCATTCTTCTTCAAAACGTATGCGTACACATGATCATGTTTTGGTCACTTGTGG
CGTGCATGATTCATGACCCATTCGGACTACTTTATTTCTATTGGGCCTACTAAATTTTATAAGCCCGTTAACTTTAGATA
GGTAGCCCAATAAAAGCCCGGAATCTATATGTAACTTTGGGCTGGTATTGGATTCTAGTTTAAAAAGAATTTTGATGATT
TAAAATCATATAAAGTAAATAAATGAAGAGAAATTGGTAGAGAGTATTATATAATTTTGTTAATTAGTTTTTTTCGTAAT
TTTGTAAAGTTTCACGAATAATTTCTCTATTTTGACGATATTTTTATGACGAAAATGTATAAAATTATAAATTAATAATA
TAATAATTTAGTTTATTAATAATAAAAAAAATTATGTTGTTTTAGTTGAATAACCCAAAGTTTTTTTTTTCAACAACTTT
ATCAAATTCTAAATCCAATAACCTAGAGTTATAAAGATTTTTTACAAATCACAAACTAATAACACCAAACTCTTAATTAA
CTTTTATTATTGAATAACAATAGATTCTAGTAACATTTAAAGTCATTAAATCACTATTTAAATCACAAACCAATAACACT
ACTTTTTTCTTTTTTTCTTTTTTTAATTCTCTAAATTGAATTTTTATTATGGATCTGGTTGTAATCCTAAATTAGAATCC
TTTTCTCAAAAAATAAAAAATAAAAAAATAAAAAAAAATCTTAAATAAGCTCTTTAGTATTTATTTATTGTTGTATGATG
ATTATGTTGAGGCCTTTTTCTCGTTTCTTCCTCTGTTGTACTTTCCTTCTTACTTTCTCAGGTAAATTCTTCTCTCTTTC
CTTGTTTTTCTCATCTATGTTTACTTTGAATTTCAGGGTTTATCTCCTTTTGATTACTTTCTCTGTTTTTCATCTCAAAG
TCTCGTTTTTTTATGTAATTCGATGCGTCTATGAGTTTCTCTTTTTCAGCGATCTTCGTGCTCGGGTCACAAATTTGAGA
TAGCTGTATAGTACAGTTTTTCTAAATTATTCATCTTTTCCGATTAAGCATCTGAGTTTCGATAAAATCTAGACCTAGTG
ATTAGTGATGATGGCAAAATTTTCAGGATTTTTGAGCTGTTTCTTAGTGAGGACCTGTTTTTGTTGTTTGAAACTTTCAT
CTTCTTATTGCGATCAAGTTTGGAATAACATGATATTTTTCAACTCTTTATTATTCTGATGATATTGCCTAACCAAAGTT
TATATTTTTGCTGCATAATTTTCGTATAGCGTGAGCCATC
>AT1G73130.2 | chr1:27496467-27499466 FORWARD LENGTH=3000
TAGGATTTTTCAAAAAGAAGAAAAAGAGACTTAACAATCTTTTCCAAGGAAGTCTCCAATGAATACATCATCGATCATGC
CGCTTCGTGCCCCAACGGCTATGTTAACATTATCCGATTCCGCGCCAAGCCTATAGAGATAATCCTTCCCTTCTGAATCT
TTAACTTCCCATGACGATTGCTCCGACAACTTCTTCCGCGGCTTTGCGCCACCATCGTCATTAGCCACTTTGCCGCCGTC
ATTAGAGGAGGGTTTCGAGCAAACGATTGAAGAGAGTTTTCTGGTATTGATTAAAGTAGCATTGAACGAGGAAGAAGAAG
AAGAAGAAGATTGTAAAGGTGGAAACTTGAAACGCAGAGATATGTTTGCAAGCGCCATTAACCCACCAAATCACTTCACA
ATTAAAGCTTCTACCTTTTTCCCTCAATTTAATAAAAAAAGATTTATACTTTTCTCCCAAAGATAGGATTTTGAAGAAGA
AGAGCCATTTGTTCTCGTCTGATAGTGGCTAATTCTGTGGTTCTTGAAGTCAAAAGATAGTTTTGGCCCCACTTGTTACT
ACTTGCATGTTTGTATCTGTCTGAAACTATAGCAATTCCAATTTGTAAGAATGGATATAAGTTTTTTGTTTGGTGGATTT
TGGATCAAAGCTTTAGTTAGTCATTAGAAGGTACATTATGAATAAGGCAGCAGTTAATCTACATGCATTGGTAGTTTGGT
ACGTAACTCATTTTGTAATCATCATTAATTATTCATTATCATTGGTTATATGACAATATATTTCCACTTAATTACACATA
TATTTTATGGTTTCCCATTAGAACAATAGACAATAATATAGAGACTTCGAGTCTTCGACGAGATCGAGATGAGAAGAGAG
TCACTCGAGACTAATGGATCAAGAGAACCAATTAACGAGCTCGTCCGCGTGGCTGCCAGCTGGAGGAGGAGGCACATCTT
GCATCACTTTCTCTTGTCCCTTTGGATAGTATATTCCCGTACCTTCATGTGGCACCCAACTACTCGCCGGCGACGACGTT
TCTCCGGCGCCGTAGAAGCCTCTCATCGTCTTCACCTCCTCTCCGGAGCTAGAGCCCTCAGTCTTCACCGTATCCCTCAC
TATATCATGCGAGGCACTCTTCTTGTGAATTGATTTCCTAAGCATCGGCCTATATATATGCAAATTGCATGTGTTAATGA
TATATAACATGATACATAATTAAACGATCATAACAACCAAAAGTGTATGATCTAAGAATCAATATGAATAGAGAGAAAAT
TAGCATGGTTTATGCGTAAAGATTGACATGCACGAAACAAATAATGCATATGCTCAACACTAAATTTAAGGTAAACTTAC
TTGACGAACATGGTGTTCATGGTTTGTGCCCCACGAGAAGAGAAGGTAGAAGTCGCCATGTAAATCTCTATGGTCTATTG
ATTACAATGTGTATGAAGAATCTGATGTAGGTAAATATATTTATATTATGTGTTTGTTGAGAGAGTTGCATATATATACA
TGAGACATCATAAAATGTGAATGGAATTTCAACAAAATTAAAATAAGATAAAGAATTTGGGATGGAAAGAATGATGGAGA
GGGATCATCCAGATGCACACTCCCCGAGGTAGATTTATCGTCAGACCCATGCCTCTTTTGTGCCATTCCCCTCCACGTGG
CATAATCCACGTCTTCTTATTTTGGATCATTCTTCTTCAAAACGTATGCGTACACATGATCATGTTTTGGTCACTTGTGG
CGTGCATGATTCATGACCCATTCGGACTACTTTATTTCTATTGGGCCTACTAAATTTTATAAGCCCGTTAACTTTAGATA
GGTAGCCCAATAAAAGCCCGGAATCTATATGTAACTTTGGGCTGGTATTGGATTCTAGTTTAAAAAGAATTTTGATGATT
TAAAATCATATAAAGTAAATAAATGAAGAGAAATTGGTAGAGAGTATTATATAATTTTGTTAATTAGTTTTTTTCGTAAT
TTTGTAAAGTTTCACGAATAATTTCTCTATTTTGACGATATTTTTATGACGAAAATGTATAAAATTATAAATTAATAATA
TAATAATTTAGTTTATTAATAATAAAAAAAATTATGTTGTTTTAGTTGAATAACCCAAAGTTTTTTTTTTCAACAACTTT
ATCAAATTCTAAATCCAATAACCTAGAGTTATAAAGATTTTTTACAAATCACAAACTAATAACACCAAACTCTTAATTAA
CTTTTATTATTGAATAACAATAGATTCTAGTAACATTTAAAGTCATTAAATCACTATTTAAATCACAAACCAATAACACT
ACTTTTTTCTTTTTTTCTTTTTTTAATTCTCTAAATTGAATTTTTATTATGGATCTGGTTGTAATCCTAAATTAGAATCC
TTTTCTCAAAAAATAAAAAATAAAAAAATAAAAAAAAATCTTAAATAAGCTCTTTAGTATTTATTTATTGTTGTATGATG
ATTATGTTGAGGCCTTTTTCTCGTTTCTTCCTCTGTTGTACTTTCCTTCTTACTTTCTCAGGTAAATTCTTCTCTCTTTC
CTTGTTTTTCTCATCTATGTTTACTTTGAATTTCAGGGTTTATCTCCTTTTGATTACTTTCTCTGTTTTTCATCTCAAAG
TCTCGTTTTTTTATGTAATTCGATGCGTCTATGAGTTTCTCTTTTTCAGCGATCTTCGTGCTCGGGTCACAAATTTGAGA
TAGCTGTATAGTACAGTTTTTCTAAATTATTCATCTTTTCCGATTAAGCATCTGAGTTTCGATAAAATCTAGACCTAGTG
ATTAGTGATGATGGCAAAATTTTCAGGATTTTTGAGCTGTTTCTTAGTGAGGACCTGTTTTTGTTGTTTGAAACTTTCAT
CTTCTTATTGCGATCAAGTTTGGAATAACATGATATTTTTCAACTCTTTATTATTCTGATGATATTGCCTAACCAAAGTT
TATATTTTTGCTGCATAATTTTCGTATAGCGTGAGCCATC
>AT1G73130.3 | chr1:27496467-27499466 FORWARD LENGTH=3000
TAGGATTTTTCAAAAAGAAGAAAAAGAGACTTAACAATCTTTTCCAAGGAAGTCTCCAATGAATACATCATCGATCATGC
CGCTTCGTGCCCCAACGGCTATGTTAACATTATCCGATTCCGCGCCAAGCCTATAGAGATAATCCTTCCCTTCTGAATCT
TTAACTTCCCATGACGATTGCTCCGACAACTTCTTCCGCGGCTTTGCGCCACCATCGTCATTAGCCACTTTGCCGCCGTC
ATTAGAGGAGGGTTTCGAGCAAACGATTGAAGAGAGTTTTCTGGTATTGATTAAAGTAGCATTGAACGAGGAAGAAGAAG
AAGAAGAAGATTGTAAAGGTGGAAACTTGAAACGCAGAGATATGTTTGCAAGCGCCATTAACCCACCAAATCACTTCACA
ATTAAAGCTTCTACCTTTTTCCCTCAATTTAATAAAAAAAGATTTATACTTTTCTCCCAAAGATAGGATTTTGAAGAAGA
AGAGCCATTTGTTCTCGTCTGATAGTGGCTAATTCTGTGGTTCTTGAAGTCAAAAGATAGTTTTGGCCCCACTTGTTACT
ACTTGCATGTTTGTATCTGTCTGAAACTATAGCAATTCCAATTTGTAAGAATGGATATAAGTTTTTTGTTTGGTGGATTT
TGGATCAAAGCTTTAGTTAGTCATTAGAAGGTACATTATGAATAAGGCAGCAGTTAATCTACATGCATTGGTAGTTTGGT
ACGTAACTCATTTTGTAATCATCATTAATTATTCATTATCATTGGTTATATGACAATATATTTCCACTTAATTACACATA
TATTTTATGGTTTCCCATTAGAACAATAGACAATAATATAGAGACTTCGAGTCTTCGACGAGATCGAGATGAGAAGAGAG
TCACTCGAGACTAATGGATCAAGAGAACCAATTAACGAGCTCGTCCGCGTGGCTGCCAGCTGGAGGAGGAGGCACATCTT
GCATCACTTTCTCTTGTCCCTTTGGATAGTATATTCCCGTACCTTCATGTGGCACCCAACTACTCGCCGGCGACGACGTT
TCTCCGGCGCCGTAGAAGCCTCTCATCGTCTTCACCTCCTCTCCGGAGCTAGAGCCCTCAGTCTTCACCGTATCCCTCAC
TATATCATGCGAGGCACTCTTCTTGTGAATTGATTTCCTAAGCATCGGCCTATATATATGCAAATTGCATGTGTTAATGA
TATATAACATGATACATAATTAAACGATCATAACAACCAAAAGTGTATGATCTAAGAATCAATATGAATAGAGAGAAAAT
TAGCATGGTTTATGCGTAAAGATTGACATGCACGAAACAAATAATGCATATGCTCAACACTAAATTTAAGGTAAACTTAC
TTGACGAACATGGTGTTCATGGTTTGTGCCCCACGAGAAGAGAAGGTAGAAGTCGCCATGTAAATCTCTATGGTCTATTG
ATTACAATGTGTATGAAGAATCTGATGTAGGTAAATATATTTATATTATGTGTTTGTTGAGAGAGTTGCATATATATACA
TGAGACATCATAAAATGTGAATGGAATTTCAACAAAATTAAAATAAGATAAAGAATTTGGGATGGAAAGAATGATGGAGA
GGGATCATCCAGATGCACACTCCCCGAGGTAGATTTATCGTCAGACCCATGCCTCTTTTGTGCCATTCCCCTCCACGTGG
CATAATCCACGTCTTCTTATTTTGGATCATTCTTCTTCAAAACGTATGCGTACACATGATCATGTTTTGGTCACTTGTGG
CGTGCATGATTCATGACCCATTCGGACTACTTTATTTCTATTGGGCCTACTAAATTTTATAAGCCCGTTAACTTTAGATA
GGTAGCCCAATAAAAGCCCGGAATCTATATGTAACTTTGGGCTGGTATTGGATTCTAGTTTAAAAAGAATTTTGATGATT
TAAAATCATATAAAGTAAATAAATGAAGAGAAATTGGTAGAGAGTATTATATAATTTTGTTAATTAGTTTTTTTCGTAAT
TTTGTAAAGTTTCACGAATAATTTCTCTATTTTGACGATATTTTTATGACGAAAATGTATAAAATTATAAATTAATAATA
TAATAATTTAGTTTATTAATAATAAAAAAAATTATGTTGTTTTAGTTGAATAACCCAAAGTTTTTTTTTTCAACAACTTT
ATCAAATTCTAAATCCAATAACCTAGAGTTATAAAGATTTTTTACAAATCACAAACTAATAACACCAAACTCTTAATTAA
CTTTTATTATTGAATAACAATAGATTCTAGTAACATTTAAAGTCATTAAATCACTATTTAAATCACAAACCAATAACACT
ACTTTTTTCTTTTTTTCTTTTTTTAATTCTCTAAATTGAATTTTTATTATGGATCTGGTTGTAATCCTAAATTAGAATCC
TTTTCTCAAAAAATAAAAAATAAAAAAATAAAAAAAAATCTTAAATAAGCTCTTTAGTATTTATTTATTGTTGTATGATG
ATTATGTTGAGGCCTTTTTCTCGTTTCTTCCTCTGTTGTACTTTCCTTCTTACTTTCTCAGGTAAATTCTTCTCTCTTTC
CTTGTTTTTCTCATCTATGTTTACTTTGAATTTCAGGGTTTATCTCCTTTTGATTACTTTCTCTGTTTTTCATCTCAAAG
TCTCGTTTTTTTATGTAATTCGATGCGTCTATGAGTTTCTCTTTTTCAGCGATCTTCGTGCTCGGGTCACAAATTTGAGA
TAGCTGTATAGTACAGTTTTTCTAAATTATTCATCTTTTCCGATTAAGCATCTGAGTTTCGATAAAATCTAGACCTAGTG
ATTAGTGATGATGGCAAAATTTTCAGGATTTTTGAGCTGTTTCTTAGTGAGGACCTGTTTTTGTTGTTTGAAACTTTCAT
CTTCTTATTGCGATCAAGTTTGGAATAACATGATATTTTTCAACTCTTTATTATTCTGATGATATTGCCTAACCAAAGTT
TATATTTTTGCTGCATAATTTTCGTATAGCGTGAGCCATC
>AT1G73140.1 | chr1:27503744-27506743 REVERSE LENGTH=3000
CCAAGGGAATGTCAGGTCTCGAAGATCTCCTGCGAAAGGAGGATTTTCCGGTGAAGAAGTCACCGGAGAGTAATCAAACT
GTGAGAAGAAAATGTAGTAAGAAGAACAAAAGATGAATGCTAAGGTAATGATTGTTGTGAATCTGAATGAAAATGAAGTG
GAAGAAGAAGAAGAAAGAGTTGTTCTTGAAGAATGGTTCTTGAAGGCCATTGTTTTGGTTTATTTGATTTTTGTGAATTG
AGTGCAACTATTGATGTTGATTCTTTGCTTAAATTTCGGATCTTTCTCGAGTTATTATATCAAAGTTCATTTCTCAATGA
CATTGCACATGGCTTAGCTAATTTTTATATGGTTTTTACATTCAATTGAAAGTCAAATCTCTCTTAACCAACTGAGATTT
GTAACTAAACCGGGATATCACACCTAATTAGTTTTCCCGGTTTGATATTTTGTTTTGTACACGTAGGCGTGTGATTACTC
CGTCACACTTTACACATGTGTAATTCCCCTAATTTATCGGGTTTCTTTAGGCGCGTGAGATAATGCGCGTGTGTCTACGC
TATTCTTGCGACGCTGTGCTTCCTAGGGTTTCGTCGTTGCAAACACAGTCAATGTTCATGAACCACGGATCCTAATCTCC
CCGATCTTCGATTCATTGTTTCAGAAATCCCCAATTACTGTCTCTGTGCGTAAAATCTCTAGAGAAACCTTAAAATTTTC
CGTTCAGAGAAATTGTCAACGAAGGTAATGGCGTCTGGTCCTATAGCTGGTGGTGGAGTTTCGAAGACGAAGCATAAATG
GAGTGATAGTGGCAACAAAAGCCAAAAACGATCCAAGCCCACGGTGGCGAATTCGAATTCGCTTGGGTTGGAAGATAATC
ATCAGATGATGAAGATAAGTTTAAGCTCAATTTCCAAGCTTGAAGTTAGGAACTTGAAGCGGAAACTACAAGCTGAGCTT
GAGGAAGTTAGGAGCTTGATCAAACGGCTCGAACCACAAGGTAACAACTTCGCTCCCGTGCCGAACAAGAAGCTGAAAAC
AGCAAACGGTGGTAAGAAAGGTGGAGTACATGGAGCTGCTGCTGATAAAGGTACTGTTCAGATTTTGAAGAGCTGCAACA
ATTTGCTTACCAAGTTAATGAAGCATAAGTCTGGATGGATTTTCAATACTCCAGTTGATGTAGTTACGCTTGGTTTACAT
GATTATCACAATATTATTAAGGAGCCTATGGATTTAGGAACAGTGAAGACTAGGTTGAGTAAGAGTTTGTATAAGTCACC
TTTGGAGTTTGCTGAGGATGTCAGACTTACTTTTAACAATGCAATGCTGTATAATCCTGTGGGGCATGATGTGTATCATA
TGGCTGAGATTTTGTTGAATCTGTTTGAAGAGAAATGGGTGCCTCTTGAAACGCAGTATGAGTTACTTATTAGGAAGCAA
CAACCAGTCCGTGATATCGATTTCCATGCTCCTGTTTCGACAAACACTCATAATGTAGAGGCGTTACCGTTACCCGCTCC
TACACCTTCCCTGTCTCCTCCTCCTCCTCCTAAAGTAGTTGAAAATAGGACTTTGGAGAGAGCTGAATCTATGACAAACC
CAGTGAAACCTGCAGTTTTACCTGTTGTCCCCGAGAAGCTTGTAGAAGAGGCGTCTGCAAACAGGGACTTGACGTTTGAT
GAGAAGCGGCAACTAAGTGAAGACCTCCAGGATTTACCTTATGACAAGCTAGAGGCAGTTGTGCAGATTATAAAGAAGAG
AACTCCAGAACTCTCTCAACAAGATGATGAGATTGAGTTAGATATTGATAGTCTTGATCTGGAAACACTTTGGGAGCTTT
TCAGATTCGTGACTGAATATAAGGAGAGCTTAAGCAAGAAAAAGGAGGAACAGGGATTAGACTCAGAAAGAGATGCTGAA
TCTTTTCACAATAGTGTGCACGAATCGGTGAGAGCAAATACCTAATTGTTATTCACTTCTCTTACTTTTACCATATAACT
CTTACTGGGCTAATGATATCATATTTCTTCTTCCGTCTTCACAGAACACGCTAGTAACTGGCCTTGAATCGTCAAAAGTT
ACTGAATTAGGTGAAATTTTAATTCTTAAGATAGTATCAAGCTCTTCTATATTGGTCGTTTAGCCCCACTACAATAACTC
TTCTTTAATGTTTTTGACACTTGAAAAGGTCATGTGGCATCTACTGTTCGACAAGAAGTAAATGTTGGAGGATCAAGTAG
TTCTAACAGTTCTAGTAGTGGCTCAGGCTCGGGTTCTAGTGGTAAATGTTGAAGCTGGTTTACCTTCTTCTCCCTTATGA
GCATCACAGTTCCAAACAAGTTTACTCACATTCCTCTTTTCGTTATGCAGGCTCTGACAGTGATAGCTCAGGACATGAAT
CTGATACCGGTAATTAACCACGATTGTGAAAGTATTTAGCATAGGTGGGAGCCATCGTGGTGTCAACTTCCAACTTTTTT
TTTTTTTTTTGCATCTCTTAAAATAGCAAAGCTAGGTTACCTTCTTTTCCACCATCGGATTGTTTCTGTATTACTGTATT
AGGGTTCTTGTTAATTGTATAGAAAAGTGGACATAAGTCTTTTGTTTCGGGCTTGTGTCATCAATTGAACAGGCTTGTTC
TGTACTTCTTAGTTGGTTTTTTTTTGTTTGGTCTTACGTTCAAATTTGTGCATTGATTTTCGACCAGTCTTGCTGGGCCA
GATCGGAGAATAGTTTGACCTCAAAACCCAAGCGAGACCTTTATTGGCAAATTTGTGTTGTTTTCAGTATCATATCACTA
TTTTTAGATCAATCACCAAAACAAAGGACATGCTACCTAATGTAGAAAGATCACCAACTGGTGGTTGCATGGAACAAAGT
CGTTTTTTTATGCTTGTATGTGAAGACATACGCTTCTCTCAAACATCCAACATAGATTCATCAGCTCAATAGCAAGAAGT
AGTTCTAAACGAGCTAATTACTCCGAGAAGTCTGTTTCAA
>AT1G73150.1 | chr1:27505997-27508996 REVERSE LENGTH=3000
AAATTAAACTAACACCTTTCTAAATTGAAACCATTGTCACATAACACATGGCTAACTTGAAATTCTTGCTGTGCTTGTTC
TTGATCTGCGTTTCCTTATCGCGTTCATCAGCGTCTCGACCGATGTTCCCAAACGCAGACGGGATTAAACGAGGGCGTAT
GATGATAGAAGCAGAGGAAGTGTTGAAAGCGAGTATGGAGAAGCTAATGGAGAGAGGTTTTAATGAGTCCATGAGACTCA
GTCCTGGAGGTCCCGATCCTCGCCATCACTAAGTCTTATTCTCGTAGTTTTGAATTCGAGGATGTATATTTTGTTCTTGA
TCGAGAACCGGTTTAGAAGAAAACATATCGATCCTCTTTGTTTGTTTTTTTTGCCTTGTTTGTTCGTTCGGTGTAACCAA
TATATTGATGTATCTGTTTCGTTACACATTTATGATTTGTGCATGCTTTACGTACCTTATACATTCCACTATATAGTAGT
CTAGTAGAGAGGAGGACTTTGCATATAAATTGTTATATAACAAGAAAGGGTAAAGAAATATAGTATGATAAGGGAGGATT
GAATTAATTTAATTTATCCTGTTTTTTCAGTCTCTAATGGCTCGTGTAGAAAAGTATATATTATATATGGACTCTTTTGC
CTCATCGTCCACCAATGAAATATCACATAAAGAGAGAACGATAGTGATTGAAGTTTTTCAAAAAGAAAAAAAAAACAGGG
GAAAACAGAGAGAATTATACTTTTTAAGAGCGAAGCAACGTCTTCAAATCTTCAATTTTTCAGAGATCAAACCCTTGAAA
TGCTGCTCTTTACGAAACTCATTTTCCAAAATCTCTTTTTCATCACTTTCGTTACAAATTCACAAAAAGTTACAAGTCGT
GACAAGCTTGAGCTTAAGTATGTGTATGAATAGTGTGACCAAATTGTTTTGCAAGAGATCAAGTAACTTGTTACAAAAGA
AATGATTCAACGTAACTTACAAAACTATACCAATTTACCAAATCAGTTATCTGTGGAAAGAGGGTACCTACAGTACCTCT
CATTTTTCATACACATAAAGAATCTCTCATAAGCCGAAGCCATTTGAGTCGCTGTAAACATCGAAAGAGCGTATCCCTTA
CAAGCTATTCCTTTCATCTCCAAAACCCTAGGCCCATCTCTTACAACAGAATCCAAAGTCTCAACAAGAGATCTCACGTT
TGGAGAAAATGTGTACCCAAAACGCTCGTCCACAACCACTGTCCCAACAATGCTTGGATAATTAGGTGCCACGACAGGTT
TCCCACACTGCATCGCCTCAATGATCGTCAAATCAAGCCCCTGTGGTCTCAACGTCGGATTCACAAACACATCTAAAGCG
TTGTAGAAACCAGAGAGCTCCTCTGGCTCTAAAGCTCCTAAAACCCTAACGTTTTCGCCTAATTCCGCGTATCTTTTGCC
CCAAGGACCAGATCCAGCCACAAGCAAATAGACTTTCGGGTGCATTTTAACGAGCAAAGCAAACGCTTCATATAGAAGTG
GATGTCCTTTGTCTCTCACCAAACGTCCAGACACACCCATCACAATATATGTCCCATTGTCAGGAATACCGTGTTTCGCC
CTGAACCTAGCTCCAGATTCAGGAGAATACACGAACTTGGTTTGGTCAACACCGTTGACTATAACGTGAACTTTTCTCTT
AGGAAGTTGATAGATGTTAACTAGTACCTCGCGCGCGCTGTTGCTAATGCAAATATGCTGTTTATATTTTGGGAAGAATC
TGATTTCATCGACGAGTCTAGGCATCGTTTGTTGAAGATCAGAGCTAGGACGATCATTGGAAAGTTCTTGAAAAAGATTT
GAATGCATAATCTCGTACCAGATTCCGTGCCATGTCACAGCTATGTCACCATTAGGCACCATTTTGACTCGCCAATGAGG
CAGAGAAACACTCTCAGTGTGAACATAATCAAAGGAATGATGATCTAGACTGTTGATTTTATGGAAGATCTCAAAAGCTC
GAGAGTGGTTAAGTGAGCCGTGTTCGTTTGGAGCAAAGTAGACATGGAGATCTCCTTTGTTGTAGTACTCTTCTCGGTTA
CTTCTGTCGGAAGAAACCGTGAAGACGTGAATCTCGTGACCTCTTGAGGCGAGAGAAGTGTAGAGTGTGTAAGCATGACG
CTCCATTCCTCCGGGGATCGAACCAACAGGCCATGACTTGCAGAAGACAGCGAGTTTGAGCTTCTCCGAGATTGGTCCAA
GTGAGAGTTTGTTCCAAGGGAATGTCAGGTCTCGAAGATCTCCTGCGAAAGGAGGATTTTCCGGTGAAGAAGTCACCGGA
GAGTAATCAAACTGTGAGAAGAAAATGTAGTAAGAAGAACAAAAGATGAATGCTAAGGTAATGATTGTTGTGAATCTGAA
TGAAAATGAAGTGGAAGAAGAAGAAGAAAGAGTTGTTCTTGAAGAATGGTTCTTGAAGGCCATTGTTTTGGTTTATTTGA
TTTTTGTGAATTGAGTGCAACTATTGATGTTGATTCTTTGCTTAAATTTCGGATCTTTCTCGAGTTATTATATCAAAGTT
CATTTCTCAATGACATTGCACATGGCTTAGCTAATTTTTATATGGTTTTTACATTCAATTGAAAGTCAAATCTCTCTTAA
CCAACTGAGATTTGTAACTAAACCGGGATATCACACCTAATTAGTTTTCCCGGTTTGATATTTTGTTTTGTACACGTAGG
CGTGTGATTACTCCGTCACACTTTACACATGTGTAATTCCCCTAATTTATCGGGTTTCTTTAGGCGCGTGAGATAATGCG
CGTGTGTCTACGCTATTCTTGCGACGCTGTGCTTCCTAGGGTTTCGTCGTTGCAAACACAGTCAATGTTCATGAACCACG
GATCCTAATCTCCCCGATCTTCGATTCATTGTTTCAGAAATCCCCAATTACTGTCTCTGTGCGTAAAATCTCTAGAGAAA
CCTTAAAATTTTCCGTTCAGAGAAATTGTCAACGAAGGTA
>AT1G73150.2 | chr1:27505997-27508996 REVERSE LENGTH=3000
AAATTAAACTAACACCTTTCTAAATTGAAACCATTGTCACATAACACATGGCTAACTTGAAATTCTTGCTGTGCTTGTTC
TTGATCTGCGTTTCCTTATCGCGTTCATCAGCGTCTCGACCGATGTTCCCAAACGCAGACGGGATTAAACGAGGGCGTAT
GATGATAGAAGCAGAGGAAGTGTTGAAAGCGAGTATGGAGAAGCTAATGGAGAGAGGTTTTAATGAGTCCATGAGACTCA
GTCCTGGAGGTCCCGATCCTCGCCATCACTAAGTCTTATTCTCGTAGTTTTGAATTCGAGGATGTATATTTTGTTCTTGA
TCGAGAACCGGTTTAGAAGAAAACATATCGATCCTCTTTGTTTGTTTTTTTTGCCTTGTTTGTTCGTTCGGTGTAACCAA
TATATTGATGTATCTGTTTCGTTACACATTTATGATTTGTGCATGCTTTACGTACCTTATACATTCCACTATATAGTAGT
CTAGTAGAGAGGAGGACTTTGCATATAAATTGTTATATAACAAGAAAGGGTAAAGAAATATAGTATGATAAGGGAGGATT
GAATTAATTTAATTTATCCTGTTTTTTCAGTCTCTAATGGCTCGTGTAGAAAAGTATATATTATATATGGACTCTTTTGC
CTCATCGTCCACCAATGAAATATCACATAAAGAGAGAACGATAGTGATTGAAGTTTTTCAAAAAGAAAAAAAAAACAGGG
GAAAACAGAGAGAATTATACTTTTTAAGAGCGAAGCAACGTCTTCAAATCTTCAATTTTTCAGAGATCAAACCCTTGAAA
TGCTGCTCTTTACGAAACTCATTTTCCAAAATCTCTTTTTCATCACTTTCGTTACAAATTCACAAAAAGTTACAAGTCGT
GACAAGCTTGAGCTTAAGTATGTGTATGAATAGTGTGACCAAATTGTTTTGCAAGAGATCAAGTAACTTGTTACAAAAGA
AATGATTCAACGTAACTTACAAAACTATACCAATTTACCAAATCAGTTATCTGTGGAAAGAGGGTACCTACAGTACCTCT
CATTTTTCATACACATAAAGAATCTCTCATAAGCCGAAGCCATTTGAGTCGCTGTAAACATCGAAAGAGCGTATCCCTTA
CAAGCTATTCCTTTCATCTCCAAAACCCTAGGCCCATCTCTTACAACAGAATCCAAAGTCTCAACAAGAGATCTCACGTT
TGGAGAAAATGTGTACCCAAAACGCTCGTCCACAACCACTGTCCCAACAATGCTTGGATAATTAGGTGCCACGACAGGTT
TCCCACACTGCATCGCCTCAATGATCGTCAAATCAAGCCCCTGTGGTCTCAACGTCGGATTCACAAACACATCTAAAGCG
TTGTAGAAACCAGAGAGCTCCTCTGGCTCTAAAGCTCCTAAAACCCTAACGTTTTCGCCTAATTCCGCGTATCTTTTGCC
CCAAGGACCAGATCCAGCCACAAGCAAATAGACTTTCGGGTGCATTTTAACGAGCAAAGCAAACGCTTCATATAGAAGTG
GATGTCCTTTGTCTCTCACCAAACGTCCAGACACACCCATCACAATATATGTCCCATTGTCAGGAATACCGTGTTTCGCC
CTGAACCTAGCTCCAGATTCAGGAGAATACACGAACTTGGTTTGGTCAACACCGTTGACTATAACGTGAACTTTTCTCTT
AGGAAGTTGATAGATGTTAACTAGTACCTCGCGCGCGCTGTTGCTAATGCAAATATGCTGTTTATATTTTGGGAAGAATC
TGATTTCATCGACGAGTCTAGGCATCGTTTGTTGAAGATCAGAGCTAGGACGATCATTGGAAAGTTCTTGAAAAAGATTT
GAATGCATAATCTCGTACCAGATTCCGTGCCATGTCACAGCTATGTCACCATTAGGCACCATTTTGACTCGCCAATGAGG
CAGAGAAACACTCTCAGTGTGAACATAATCAAAGGAATGATGATCTAGACTGTTGATTTTATGGAAGATCTCAAAAGCTC
GAGAGTGGTTAAGTGAGCCGTGTTCGTTTGGAGCAAAGTAGACATGGAGATCTCCTTTGTTGTAGTACTCTTCTCGGTTA
CTTCTGTCGGAAGAAACCGTGAAGACGTGAATCTCGTGACCTCTTGAGGCGAGAGAAGTGTAGAGTGTGTAAGCATGACG
CTCCATTCCTCCGGGGATCGAACCAACAGGCCATGACTTGCAGAAGACAGCGAGTTTGAGCTTCTCCGAGATTGGTCCAA
GTGAGAGTTTGTTCCAAGGGAATGTCAGGTCTCGAAGATCTCCTGCGAAAGGAGGATTTTCCGGTGAAGAAGTCACCGGA
GAGTAATCAAACTGTGAGAAGAAAATGTAGTAAGAAGAACAAAAGATGAATGCTAAGGTAATGATTGTTGTGAATCTGAA
TGAAAATGAAGTGGAAGAAGAAGAAGAAAGAGTTGTTCTTGAAGAATGGTTCTTGAAGGCCATTGTTTTGGTTTATTTGA
TTTTTGTGAATTGAGTGCAACTATTGATGTTGATTCTTTGCTTAAATTTCGGATCTTTCTCGAGTTATTATATCAAAGTT
CATTTCTCAATGACATTGCACATGGCTTAGCTAATTTTTATATGGTTTTTACATTCAATTGAAAGTCAAATCTCTCTTAA
CCAACTGAGATTTGTAACTAAACCGGGATATCACACCTAATTAGTTTTCCCGGTTTGATATTTTGTTTTGTACACGTAGG
CGTGTGATTACTCCGTCACACTTTACACATGTGTAATTCCCCTAATTTATCGGGTTTCTTTAGGCGCGTGAGATAATGCG
CGTGTGTCTACGCTATTCTTGCGACGCTGTGCTTCCTAGGGTTTCGTCGTTGCAAACACAGTCAATGTTCATGAACCACG
GATCCTAATCTCCCCGATCTTCGATTCATTGTTTCAGAAATCCCCAATTACTGTCTCTGTGCGTAAAATCTCTAGAGAAA
CCTTAAAATTTTCCGTTCAGAGAAATTGTCAACGAAGGTA
>AT1G73160.1 | chr1:27503534-27506533 FORWARD LENGTH=3000
AAAGACATTGCAGCTCTCATCAAGCTGATCCTCTTTAGTGACAAACACTGCCTCTTTCTGTCTGAAACCATATAGTTTGG
ATATTCGACTTTCTTTGCTCTTGAGTTCATCAAGTATCCATCTCACGGATCCTAGAACTAGAAGACTAACAAGCACAACT
TGGAAGATGGATTGAATCATCCTCGAATCTGCAGTTGTTTGTATAGACATTTGAAACAGACTTCTCGGAGTAATTAGCTC
GTTTAGAACTACTTCTTGCTATTGAGCTGATGAATCTATGTTGGATGTTTGAGAGAAGCGTATGTCTTCACATACAAGCA
TAAAAAAACGACTTTGTTCCATGCAACCACCAGTTGGTGATCTTTCTACATTAGGTAGCATGTCCTTTGTTTTGGTGATT
GATCTAAAAATAGTGATATGATACTGAAAACAACACAAATTTGCCAATAAAGGTCTCGCTTGGGTTTTGAGGTCAAACTA
TTCTCCGATCTGGCCCAGCAAGACTGGTCGAAAATCAATGCACAAATTTGAACGTAAGACCAAACAAAAAAAAACCAACT
AAGAAGTACAGAACAAGCCTGTTCAATTGATGACACAAGCCCGAAACAAAAGACTTATGTCCACTTTTCTATACAATTAA
CAAGAACCCTAATACAGTAATACAGAAACAATCCGATGGTGGAAAAGAAGGTAACCTAGCTTTGCTATTTTAAGAGATGC
AAAAAAAAAAAAAAAAGTTGGAAGTTGACACCACGATGGCTCCCACCTATGCTAAATACTTTCACAATCGTGGTTAATTA
CCGGTATCAGATTCATGTCCTGAGCTATCACTGTCAGAGCCTGCATAACGAAAAGAGGAATGTGAGTAAACTTGTTTGGA
ACTGTGATGCTCATAAGGGAGAAGAAGGTAAACCAGCTTCAACATTTACCACTAGAACCCGAGCCTGAGCCACTACTAGA
ACTGTTAGAACTACTTGATCCTCCAACATTTACTTCTTGTCGAACAGTAGATGCCACATGACCTTTTCAAGTGTCAAAAA
CATTAAAGAAGAGTTATTGTAGTGGGGCTAAACGACCAATATAGAAGAGCTTGATACTATCTTAAGAATTAAAATTTCAC
CTAATTCAGTAACTTTTGACGATTCAAGGCCAGTTACTAGCGTGTTCTGTGAAGACGGAAGAAGAAATATGATATCATTA
GCCCAGTAAGAGTTATATGGTAAAAGTAAGAGAAGTGAATAACAATTAGGTATTTGCTCTCACCGATTCGTGCACACTAT
TGTGAAAAGATTCAGCATCTCTTTCTGAGTCTAATCCCTGTTCCTCCTTTTTCTTGCTTAAGCTCTCCTTATATTCAGTC
ACGAATCTGAAAAGCTCCCAAAGTGTTTCCAGATCAAGACTATCAATATCTAACTCAATCTCATCATCTTGTTGAGAGAG
TTCTGGAGTTCTCTTCTTTATAATCTGCACAACTGCCTCTAGCTTGTCATAAGGTAAATCCTGGAGGTCTTCACTTAGTT
GCCGCTTCTCATCAAACGTCAAGTCCCTGTTTGCAGACGCCTCTTCTACAAGCTTCTCGGGGACAACAGGTAAAACTGCA
GGTTTCACTGGGTTTGTCATAGATTCAGCTCTCTCCAAAGTCCTATTTTCAACTACTTTAGGAGGAGGAGGAGGAGACAG
GGAAGGTGTAGGAGCGGGTAACGGTAACGCCTCTACATTATGAGTGTTTGTCGAAACAGGAGCATGGAAATCGATATCAC
GGACTGGTTGTTGCTTCCTAATAAGTAACTCATACTGCGTTTCAAGAGGCACCCATTTCTCTTCAAACAGATTCAACAAA
ATCTCAGCCATATGATACACATCATGCCCCACAGGATTATACAGCATTGCATTGTTAAAAGTAAGTCTGACATCCTCAGC
AAACTCCAAAGGTGACTTATACAAACTCTTACTCAACCTAGTCTTCACTGTTCCTAAATCCATAGGCTCCTTAATAATAT
TGTGATAATCATGTAAACCAAGCGTAACTACATCAACTGGAGTATTGAAAATCCATCCAGACTTATGCTTCATTAACTTG
GTAAGCAAATTGTTGCAGCTCTTCAAAATCTGAACAGTACCTTTATCAGCAGCAGCTCCATGTACTCCACCTTTCTTACC
ACCGTTTGCTGTTTTCAGCTTCTTGTTCGGCACGGGAGCGAAGTTGTTACCTTGTGGTTCGAGCCGTTTGATCAAGCTCC
TAACTTCCTCAAGCTCAGCTTGTAGTTTCCGCTTCAAGTTCCTAACTTCAAGCTTGGAAATTGAGCTTAAACTTATCTTC
ATCATCTGATGATTATCTTCCAACCCAAGCGAATTCGAATTCGCCACCGTGGGCTTGGATCGTTTTTGGCTTTTGTTGCC
ACTATCACTCCATTTATGCTTCGTCTTCGAAACTCCACCACCAGCTATAGGACCAGACGCCATTACCTTCGTTGACAATT
TCTCTGAACGGAAAATTTTAAGGTTTCTCTAGAGATTTTACGCACAGAGACAGTAATTGGGGATTTCTGAAACAATGAAT
CGAAGATCGGGGAGATTAGGATCCGTGGTTCATGAACATTGACTGTGTTTGCAACGACGAAACCCTAGGAAGCACAGCGT
CGCAAGAATAGCGTAGACACACGCGCATTATCTCACGCGCCTAAAGAAACCCGATAAATTAGGGGAATTACACATGTGTA
AAGTGTGACGGAGTAATCACACGCCTACGTGTACAAAACAAAATATCAAACCGGGAAAACTAATTAGGTGTGATATCCCG
GTTTAGTTACAAATCTCAGTTGGTTAAGAGAGATTTGACTTTCAATTGAATGTAAAAACCATATAAAAATTAGCTAAGCC
ATGTGCAATGTCATTGAGAAATGAACTTTGATATAATAACTCGAGAAAGATCCGAAATTTAAGCAAAGAATCAACATCAA
TAGTTGCACTCAATTCACAAAAATCAAATAAACCAAAACA
>AT1G73165.1 | chr1:27508950-27511949 REVERSE LENGTH=3000
GGAAAGCTAGTCAGGAAGTATAATTTACGATCAGAAAGAAAATGGAGAGGGGATGAGATGTATCTACGGATTCTCCCTTA
TAGCACGGAAGAAGATAGAGACGACCGTGAAGATGAAGGAGAGTTTGGAGAAGCGAACGGGGAAGAGCTTGACGAGTTAG
GTTTCGCCACCGGCGAGTCTAATGACTCACCCTCTGGCATCGATAGGTTACCTCTATTGCCTGATTAGTTTTATTTGTTC
ATACATTGTTACAGATACACTTTTGTGAATGAGAAAAGTCAAAAAAAAGAAAAAAATGTCAACTGAAAAAAAAAATGAAT
TGGGTAATTTATGAATTGAAACTCAAACTAGTCTCGAAATTTTGTAGATGCCTAATTTTCACTAAAAACGCTTAGCTCGT
CGGAATTTGACTTCCAACTAATTTTGTTCTTAAAAGTTCTTGGAAAACTCGCTTATTTTCATAGCATAAATCAATTATTC
ATGTTAAATTTAGAAATATCATACTCTTAAAAAATATAGTTGACTTTACAGCAAATCAAACACTTTGATTGATTTTGTTT
CTTGCAGATCCTTTAAAAAGGATGGGGGTAATGAAGTTGTGTGACCTGAGTGACTCTATGCATATCTAACCGTCATTAGA
AATTTCTTTAACTTATCTTTATCTCCTTTTCAGAGATCATGATCCATTTTAATCCTATGATTGTTATTTAATTCAAAAGA
TAATTGATATATAAGCATATAACACTAGACAGGAATAGAAATGTTATTAATTTATTTATATTTTCGAGTTGAATGGAAGA
AAAAGTTTAGATAAAATAAGAAAGTGCCGTCCAGAGGACCACTGTGGGAGGTAGTTAGCGATACCTTAACAACCCTGAGA
AGACCGACTATCTATACACTTTACTAGTGCTTTTATTACACGCAGATTTTCTATATCCCAAATTATGTACCATTTTGTTG
AATGAACGATAGGTTTGTACACACATTCAATTTGTTTTCTTGAGTATGTTACTTCTCCGGTAGATTATATCCTTATGCGG
TGTAAATCGTTCCAATTTTTAATATCGTGGTGTTTCATGAGATACTGGTCCAAACTGGCAAAGTGTTTCAAATTTTATCA
AATGACGTAATGGTTAATATGTTCCAAAAACCTATAAAGAAAAATGATTTTTCTGGTCCACGAACGAACCATAAAGAAAT
GGATATGTTTATTCTATTGACGAACACAATTATAGACAATGCCGGTGGCTATTTAGAGCACATGCCTCACCATGTATTAA
AAAATGATCATATTCATTTTTGTCAGCGGGAATTATTCATATTATTAGCTAGAACAAGGTAACTGAATTTGTATTAGTAA
CAGAAAATACGTTCAAATGTTAAATAAGTAGACAATAACGTTTATTTATTTACCATCATAATTTGTAATATGCATAATGC
ATATGTTGTTGAACGATGACATTTTAGGTCCATCAAGTTTTGTATATTGCTTTCGGCATGTAGAGCGGTGTAGGTAGAGG
AATGTTTTAAAGAACGAATGTTTAGATGAATGAATGATGGGTTAATGTCTTAGCATCCAATGAACTTCCATCTTTTTCAT
CACATTTTTCCTTACACATTTTGTAATTTGGTAAACTCCATGAGTTGTTTCATTACTCAATCAAAAAACAATAGAGTATT
CTAAACTAATACTATACAATTCGTATCTCGACTGTACAATCTAAGATTCTTGTAAATCCAATCTAACATATATATTTTGT
AAGAATCTTTTGTAATCTCAAAAATTAGGTATTTCTGTCATAGTTTTTTTTATATATATTCTTGATAATAAGCTCTCTTT
AATAGGTGGGTTGAAGTTAGTGTTGTATTCACTTTTTCTACGAGCTTCGAATTGGTGTTTCACTTAATTAGTCTATAAAA
CTAATGTGCCACATTTGTATCCACAAAATCCAAAATAGTTCCCGTTAATACAAATTCTATATCATAAAGAGTTTTCAACT
TTATTAACGAATATAAAATAGCGTGATTAACTTTGTCCTATACTCTCCATATTTAATTTTACAGGGAAAAAAAAGAGAGA
GATAGTGATTTGGACCTCAACTCATAAATCTTCTCCTAGTTTTTCTTTTTAATTTGAAATTTCAATATCACTTAGTATAG
AGAGATTCATATATGGTTGCTTCGATTATTTTCATGTTAATAGAATCCAAATTCAATCAAAGACATTACTCAGATCCTTT
GCTTCGGAGTTACGTTAGTTAACTCAGATGGTCAACTAGATAAGCTAAAGGCCAACCCCAAAAAAAGGCGGCAAAAGTCT
TCCACGTTGGTCTTATTGACTTCTAGCTACGACAATATATAAAAATTGAGCCCATTCACATTTGTCCCCCATATATGCCT
TTTTTATATTATGGACTTGTTTTAGTTGGTTTATCGTTCAAATGCACTCTAATTACAATCTTTTCTTCCCCTACTAACAC
ATGTCATCCTCAACACTTCACTTTTTTCTTGAAATTTTCCTTTGTGGGTATATCCTATGAAAGCATGAATATACATCTAC
GTTTGATAATGAAATCATTCGCATTATTCTAAAAAGGTTTTCATACTTCGTATAGGTTTTTCTGCTTACCACACTCATAC
ACACAGATGTATATAAATATTGATAGCTTACTTTGATATATATTTATATCATGAAACGTTGACAAAAGGAATATGTATGC
TGATCTCGAATGAGCACTTTGGAGAAGTTTAAATCTCGTCAATTATAAATCTCCTTCCACGACCGCCTTAGTTTTTTTTT
TCTCTTTGCCTTATCTATTTTATAATGTATAGCCAGCCAATAAGTTATCATTTCAATGAGATTCATCATGATCCCAATGC
CATTCTCTATATAAATTGTCGCAACCATGTGATGAAAAAACACAACAACCCATCTATACCATTTTTCTAGCTAAAATTAA
ACTAACACCTTTCTAAATTGAAACCATTGTCACATAACAC
>AT1G73170.3 | chr1:27514784-27517783 REVERSE LENGTH=3000
TTCGATTCAAATTAGGTTTTTTTCCTTAGAGAATCATATCTGTTTATAAAGAGTCGGCTTTGAGTTGTGGTACGATTTCG
TATTTGGTCTCTTTACTAGATAGTTCACCAACTGCTCGACGTAATTTCTCAATGAATCCCTACTCTCTTTTTCATAATCT
CCGGCGAAACTACCTGTAGATTGTTTTAGATATTCATATATAGGTTATTGAGCTTTATTCTGTCTGTTATATACTGTCAC
TTTCTCAAAATTCAAAATTTTGGATATCAGAAGTCCCAATTCTGTTCAATGTTTTCCTATTGTAAAGAAATTGACTTTTT
ACTTCAACAATCCAAATTTCTTCACCATTTGTCTGATATTTGTATATATGTTTACTTATTGGATGATTTCATCAGTAATT
TGTGGGATTTCCAAGCTCCAGTTTTTCGAATATGGCGGAAGTAAGTCTTGGTATGCTTATAGACATTGTGGACGAAGAGT
GGATGAGGGACACTTTGCCTGATGATGGTAACCCTTTTTCCTCCTACATTATACCTCAAGATCATTGTGTTTCTCCTATT
TTCTATTTCATAAGAGATTATTGTTGCAGATCTTCCATTGCCTCCAGTGCTTGCTGTTAAAACTGATGATACTGAAGAAA
CCAGTATGGCTCTTTGTTTTTTTCTTTGCTTTGCTTTACAGTTTACATAGCTTTATGATTCTTAAGGTCTAAATTCTTTG
GAATATAGTCTTTTCTTAAAACTGCTAGCTGTGAATCCACACTGGTGATGCATTTCTGATCCAAGATGTTAAACACCCAT
ATTGAGACCTTGAAATGTCATAAGGAAAGTAATGGAGACACATACGTCACTTTTTGTGTATGTTTCAAACATAGTAAAGC
TCAAATTTGAGCTTTGTTTCAGAGGGTTTCTGAGATTTAACAACTTTCACTTCCAAGATACCTATGAATCTTCATATAAG
CAGCTTGACTAATATAATCCCTCACATTGTGATTGTTTCAGATCAGGAAACTCAGCAAGCAGATGCTGAAACTTGGCGTG
ATCTAGCTCTTGATACACAGTAATAGCCTCTTAAGTACAATGGAAAATTCTTACAAGTCTTGTTTCTCGTTGTGTATGAT
CAAAACCAAAACTGTTCCTGGCTTTGTATTTTTTTTTGGTAGAAGAGGGGGGCGAACCCCCATTTTTATTAAAACTGAAA
AACTAAAAAAAATTACACTTGAACGTTCCGGGGGTACGCAGACCCCGCTACATTGTCGTGAACAATCGACATAACACTAT
CTGGAGTAGAATTAAACAAATGAAAACCTAACGGTAAAAGAAAAGCATAGTTAGCTAACCCATCCGCGAGATGATTAGCT
TCTCTATAAACATGCGAAATCCGGACTGACCAGTCCTTTGAAAGTAAGCCATGGCACAACCGCACCAGGAAGGACAGCGG
ATGCGAATCATCAATCCCTGTCCGAAGAAAACCCACTACCATCTCCGAATCAATCTCCATCTCCAACTGTGTGACACCGC
GCTCCCAAGCGATATTTAAACCGTAATATGCTCCCCATAGTTCCGCAAGCGGAGCCGAACAAATCCCAATATTCAACGAA
AACCCATAACACCAATTTCCATCCCCGTCTCGAACTACTCCACCTACTGTAGCTAGTCCCGGGTTACCACGCGAAGCCCC
ATCAGTATTGAGCTTAAACCAACCCACCCTTGGCGGAGACCACGCAATCAATCTCTCCTCCCTAGCTGTCCGCGTCGTCA
CTCCCATTTTGTGCACATGCGCCTTCTAAACATCCAACGCACGATCCTTAATAAAACGAACCCGATCCCGACACTTCCTG
TTCTCGCCAAAGATGTTACCGCAACGCCATTTCCACCCCCACCATATGGCCTGCGAAAAAGTGACCGCCCATGGACAACC
ATTAATCTCTATCTCCTCTCCTAAATTTGCATAGATCCATTCTAACAGCGATTTCGAAAAGAAAGAAGAGAGTCTCCGTG
CTGGTAACAAGCGGGTCCAAATTCCCGCCATCGCCGGACAGTCCCGTAAAATGTGTAGAATTGTCTCCTCCCCACTCTTG
CATACTGAACATAAGCTCGAATCACATAAGTGCCGTCTGTGTCTCTCAACATTCGTCATCAACACCTGATTTGCAGCCAA
CCATATGAACACTCGAACTCTTTCATGAGCTACAACACGCCAAATTCTAGAGAAAAAACGCGCCATCTGCTGCTTCGAAC
TCCAGTCCAAGCTTAAAAAAGAATAAGCTGACTTGACTGTAAATTTACCATTGGAACACCCTCCCCAAGACAAACGATCC
CTAGCCCCTGTCACATTATCCACCACCAAAGATAGTAACTTGAGCTTCATACCTTCTGTGATATACGGCGTAAGCCTCTG
TAAATCCCAGCCCACTCCATCTCTCCAAACATCCACAACTTTAACCGCCTCCCAGTTCGCCGGTAATTCGCATGTTACCA
CCTCACATAACGGGGTCTGCGACATCCACCTATCTTTCCAGAAGAGGATATCAACACCATCCCCTAGAACCCAGCTCAAA
CCCGAGAAAACCACCTCCTTCAGACCCACGACAACGCTCCTCCATGTAGAAGACCATGTACCTTTAGACACCATCCACGC
TCTGTTATGAATATCACCGACACGGTACTTGCTTCTCAAGATTTTCGACCATAGACTCACATCATCATGAAGTAAACGCC
ACCCAATTTTCGAGAGAAGAGCCGTATTCATCTGTGTAGAGCACCAGATGCCTAACCCTCCATCCTGTTTTGGCAAGCAC
ACACGATCCCATGCAATAAGATGTTCCTGGCTTTGTATGATGAAGACATAATTGCTACTCTACTTAATATTAAAAAAAAC
CTTGGTGGCATAAATTTTAAGAATTTGTCGCTGACGTGTCTCGTGATGATTCGTCCACGTGGTTGGCAAACGGCTCCTAT
TTAAAATCTCAAAACCAAAAAAAAAAATCAAGCGAGGAAT
>AT1G73170.2 | chr1:27514396-27517395 REVERSE LENGTH=3000
TCATCAGTAATTTGTGGGATTTCCAAGCTCCAGTTTTTCGAATATGGCGGAAGTAAGTCTTGGTATGCTTATAGACATTG
TGGACGAAGAGTGGATGAGGGACACTTTGCCTGATGATGGTAACCCTTTTTCCTCCTACATTATACCTCAAGATCATTGT
GTTTCTCCTATTTTCTATTTCATAAGAGATTATTGTTGCAGATCTTCCATTGCCTCCAGTGCTTGCTGTTAAAACTGATG
ATACTGAAGAAACCAGTATGGCTCTTTGTTTTTTTCTTTGCTTTGCTTTACAGTTTACATAGCTTTATGATTCTTAAGGT
CTAAATTCTTTGGAATATAGTCTTTTCTTAAAACTGCTAGCTGTGAATCCACACTGGTGATGCATTTCTGATCCAAGATG
TTAAACACCCATATTGAGACCTTGAAATGTCATAAGGAAAGTAATGGAGACACATACGTCACTTTTTGTGTATGTTTCAA
ACATAGTAAAGCTCAAATTTGAGCTTTGTTTCAGAGGGTTTCTGAGATTTAACAACTTTCACTTCCAAGATACCTATGAA
TCTTCATATAAGCAGCTTGACTAATATAATCCCTCACATTGTGATTGTTTCAGATCAGGAAACTCAGCAAGCAGATGCTG
AAACTTGGCGTGATCTAGCTCTTGATACACAGTAATAGCCTCTTAAGTACAATGGAAAATTCTTACAAGTCTTGTTTCTC
GTTGTGTATGATCAAAACCAAAACTGTTCCTGGCTTTGTATTTTTTTTTGGTAGAAGAGGGGGGCGAACCCCCATTTTTA
TTAAAACTGAAAAACTAAAAAAAATTACACTTGAACGTTCCGGGGGTACGCAGACCCCGCTACATTGTCGTGAACAATCG
ACATAACACTATCTGGAGTAGAATTAAACAAATGAAAACCTAACGGTAAAAGAAAAGCATAGTTAGCTAACCCATCCGCG
AGATGATTAGCTTCTCTATAAACATGCGAAATCCGGACTGACCAGTCCTTTGAAAGTAAGCCATGGCACAACCGCACCAG
GAAGGACAGCGGATGCGAATCATCAATCCCTGTCCGAAGAAAACCCACTACCATCTCCGAATCAATCTCCATCTCCAACT
GTGTGACACCGCGCTCCCAAGCGATATTTAAACCGTAATATGCTCCCCATAGTTCCGCAAGCGGAGCCGAACAAATCCCA
ATATTCAACGAAAACCCATAACACCAATTTCCATCCCCGTCTCGAACTACTCCACCTACTGTAGCTAGTCCCGGGTTACC
ACGCGAAGCCCCATCAGTATTGAGCTTAAACCAACCCACCCTTGGCGGAGACCACGCAATCAATCTCTCCTCCCTAGCTG
TCCGCGTCGTCACTCCCATTTTGTGCACATGCGCCTTCTAAACATCCAACGCACGATCCTTAATAAAACGAACCCGATCC
CGACACTTCCTGTTCTCGCCAAAGATGTTACCGCAACGCCATTTCCACCCCCACCATATGGCCTGCGAAAAAGTGACCGC
CCATGGACAACCATTAATCTCTATCTCCTCTCCTAAATTTGCATAGATCCATTCTAACAGCGATTTCGAAAAGAAAGAAG
AGAGTCTCCGTGCTGGTAACAAGCGGGTCCAAATTCCCGCCATCGCCGGACAGTCCCGTAAAATGTGTAGAATTGTCTCC
TCCCCACTCTTGCATACTGAACATAAGCTCGAATCACATAAGTGCCGTCTGTGTCTCTCAACATTCGTCATCAACACCTG
ATTTGCAGCCAACCATATGAACACTCGAACTCTTTCATGAGCTACAACACGCCAAATTCTAGAGAAAAAACGCGCCATCT
GCTGCTTCGAACTCCAGTCCAAGCTTAAAAAAGAATAAGCTGACTTGACTGTAAATTTACCATTGGAACACCCTCCCCAA
GACAAACGATCCCTAGCCCCTGTCACATTATCCACCACCAAAGATAGTAACTTGAGCTTCATACCTTCTGTGATATACGG
CGTAAGCCTCTGTAAATCCCAGCCCACTCCATCTCTCCAAACATCCACAACTTTAACCGCCTCCCAGTTCGCCGGTAATT
CGCATGTTACCACCTCACATAACGGGGTCTGCGACATCCACCTATCTTTCCAGAAGAGGATATCAACACCATCCCCTAGA
ACCCAGCTCAAACCCGAGAAAACCACCTCCTTCAGACCCACGACAACGCTCCTCCATGTAGAAGACCATGTACCTTTAGA
CACCATCCACGCTCTGTTATGAATATCACCGACACGGTACTTGCTTCTCAAGATTTTCGACCATAGACTCACATCATCAT
GAAGTAAACGCCACCCAATTTTCGAGAGAAGAGCCGTATTCATCTGTGTAGAGCACCAGATGCCTAACCCTCCATCCTGT
TTTGGCAAGCACACACGATCCCATGCAATAAGATGTTCCTGGCTTTGTATGATGAAGACATAATTGCTACTCTACTTAAT
ATTAAAAAAAACCTTGGTGGCATAAATTTTAAGAATTTGTCGCTGACGTGTCTCGTGATGATTCGTCCACGTGGTTGGCA
AACGGCTCCTATTTAAAATCTCAAAACCAAAAAAAAAAATCAAGCGAGGAATATGCTGAGCTTATCATTGAGTAATCATG
TTCCTCCATTAACGCTCTTGAGCCATGAACGAAGAATCCTCAAGCTCCAAAGTCGATCGTCTATTCTCTTTCACCAACTC
TTCCACACTAAGTTCCTTCTCCTGTCGAATTCTTCCTCTTTGTCTTCTTCACATGGAGTTGTTGCTATTTCGGCATCTCC
GTCTTCAGTCGCAGTTCCGGAATTAGAAGACGAGGACCACTTCGATGACGAATTACGTCGTCTATTGGCGCTCGTACCGG
AGGAGATACGCCAGACACTGAAGGAGCACCCTGAAATTAGTGAACTCATAGAGATAGTGTTGGATTTAGGTCGTAAACCT
CTGGCGCGATTCCCTTCAGGTGACTTTGTTATCTCCGACG
>AT1G73170.1 | chr1:27514784-27517783 REVERSE LENGTH=3000
TTCGATTCAAATTAGGTTTTTTTCCTTAGAGAATCATATCTGTTTATAAAGAGTCGGCTTTGAGTTGTGGTACGATTTCG
TATTTGGTCTCTTTACTAGATAGTTCACCAACTGCTCGACGTAATTTCTCAATGAATCCCTACTCTCTTTTTCATAATCT
CCGGCGAAACTACCTGTAGATTGTTTTAGATATTCATATATAGGTTATTGAGCTTTATTCTGTCTGTTATATACTGTCAC
TTTCTCAAAATTCAAAATTTTGGATATCAGAAGTCCCAATTCTGTTCAATGTTTTCCTATTGTAAAGAAATTGACTTTTT
ACTTCAACAATCCAAATTTCTTCACCATTTGTCTGATATTTGTATATATGTTTACTTATTGGATGATTTCATCAGTAATT
TGTGGGATTTCCAAGCTCCAGTTTTTCGAATATGGCGGAAGTAAGTCTTGGTATGCTTATAGACATTGTGGACGAAGAGT
GGATGAGGGACACTTTGCCTGATGATGGTAACCCTTTTTCCTCCTACATTATACCTCAAGATCATTGTGTTTCTCCTATT
TTCTATTTCATAAGAGATTATTGTTGCAGATCTTCCATTGCCTCCAGTGCTTGCTGTTAAAACTGATGATACTGAAGAAA
CCAGTATGGCTCTTTGTTTTTTTCTTTGCTTTGCTTTACAGTTTACATAGCTTTATGATTCTTAAGGTCTAAATTCTTTG
GAATATAGTCTTTTCTTAAAACTGCTAGCTGTGAATCCACACTGGTGATGCATTTCTGATCCAAGATGTTAAACACCCAT
ATTGAGACCTTGAAATGTCATAAGGAAAGTAATGGAGACACATACGTCACTTTTTGTGTATGTTTCAAACATAGTAAAGC
TCAAATTTGAGCTTTGTTTCAGAGGGTTTCTGAGATTTAACAACTTTCACTTCCAAGATACCTATGAATCTTCATATAAG
CAGCTTGACTAATATAATCCCTCACATTGTGATTGTTTCAGATCAGGAAACTCAGCAAGCAGATGCTGAAACTTGGCGTG
ATCTAGCTCTTGATACACAGTAATAGCCTCTTAAGTACAATGGAAAATTCTTACAAGTCTTGTTTCTCGTTGTGTATGAT
CAAAACCAAAACTGTTCCTGGCTTTGTATTTTTTTTTGGTAGAAGAGGGGGGCGAACCCCCATTTTTATTAAAACTGAAA
AACTAAAAAAAATTACACTTGAACGTTCCGGGGGTACGCAGACCCCGCTACATTGTCGTGAACAATCGACATAACACTAT
CTGGAGTAGAATTAAACAAATGAAAACCTAACGGTAAAAGAAAAGCATAGTTAGCTAACCCATCCGCGAGATGATTAGCT
TCTCTATAAACATGCGAAATCCGGACTGACCAGTCCTTTGAAAGTAAGCCATGGCACAACCGCACCAGGAAGGACAGCGG
ATGCGAATCATCAATCCCTGTCCGAAGAAAACCCACTACCATCTCCGAATCAATCTCCATCTCCAACTGTGTGACACCGC
GCTCCCAAGCGATATTTAAACCGTAATATGCTCCCCATAGTTCCGCAAGCGGAGCCGAACAAATCCCAATATTCAACGAA
AACCCATAACACCAATTTCCATCCCCGTCTCGAACTACTCCACCTACTGTAGCTAGTCCCGGGTTACCACGCGAAGCCCC
ATCAGTATTGAGCTTAAACCAACCCACCCTTGGCGGAGACCACGCAATCAATCTCTCCTCCCTAGCTGTCCGCGTCGTCA
CTCCCATTTTGTGCACATGCGCCTTCTAAACATCCAACGCACGATCCTTAATAAAACGAACCCGATCCCGACACTTCCTG
TTCTCGCCAAAGATGTTACCGCAACGCCATTTCCACCCCCACCATATGGCCTGCGAAAAAGTGACCGCCCATGGACAACC
ATTAATCTCTATCTCCTCTCCTAAATTTGCATAGATCCATTCTAACAGCGATTTCGAAAAGAAAGAAGAGAGTCTCCGTG
CTGGTAACAAGCGGGTCCAAATTCCCGCCATCGCCGGACAGTCCCGTAAAATGTGTAGAATTGTCTCCTCCCCACTCTTG
CATACTGAACATAAGCTCGAATCACATAAGTGCCGTCTGTGTCTCTCAACATTCGTCATCAACACCTGATTTGCAGCCAA
CCATATGAACACTCGAACTCTTTCATGAGCTACAACACGCCAAATTCTAGAGAAAAAACGCGCCATCTGCTGCTTCGAAC
TCCAGTCCAAGCTTAAAAAAGAATAAGCTGACTTGACTGTAAATTTACCATTGGAACACCCTCCCCAAGACAAACGATCC
CTAGCCCCTGTCACATTATCCACCACCAAAGATAGTAACTTGAGCTTCATACCTTCTGTGATATACGGCGTAAGCCTCTG
TAAATCCCAGCCCACTCCATCTCTCCAAACATCCACAACTTTAACCGCCTCCCAGTTCGCCGGTAATTCGCATGTTACCA
CCTCACATAACGGGGTCTGCGACATCCACCTATCTTTCCAGAAGAGGATATCAACACCATCCCCTAGAACCCAGCTCAAA
CCCGAGAAAACCACCTCCTTCAGACCCACGACAACGCTCCTCCATGTAGAAGACCATGTACCTTTAGACACCATCCACGC
TCTGTTATGAATATCACCGACACGGTACTTGCTTCTCAAGATTTTCGACCATAGACTCACATCATCATGAAGTAAACGCC
ACCCAATTTTCGAGAGAAGAGCCGTATTCATCTGTGTAGAGCACCAGATGCCTAACCCTCCATCCTGTTTTGGCAAGCAC
ACACGATCCCATGCAATAAGATGTTCCTGGCTTTGTATGATGAAGACATAATTGCTACTCTACTTAATATTAAAAAAAAC
CTTGGTGGCATAAATTTTAAGAATTTGTCGCTGACGTGTCTCGTGATGATTCGTCCACGTGGTTGGCAAACGGCTCCTAT
TTAAAATCTCAAAACCAAAAAAAAAAATCAAGCGAGGAAT
>AT1G73170.4 | chr1:27513701-27516700 REVERSE LENGTH=3000
AAAATTCTTACAAGTCTTGTTTCTCGTTGTGTATGATCAAAACCAAAACTGTTCCTGGCTTTGTATTTTTTTTTGGTAGA
AGAGGGGGGCGAACCCCCATTTTTATTAAAACTGAAAAACTAAAAAAAATTACACTTGAACGTTCCGGGGGTACGCAGAC
CCCGCTACATTGTCGTGAACAATCGACATAACACTATCTGGAGTAGAATTAAACAAATGAAAACCTAACGGTAAAAGAAA
AGCATAGTTAGCTAACCCATCCGCGAGATGATTAGCTTCTCTATAAACATGCGAAATCCGGACTGACCAGTCCTTTGAAA
GTAAGCCATGGCACAACCGCACCAGGAAGGACAGCGGATGCGAATCATCAATCCCTGTCCGAAGAAAACCCACTACCATC
TCCGAATCAATCTCCATCTCCAACTGTGTGACACCGCGCTCCCAAGCGATATTTAAACCGTAATATGCTCCCCATAGTTC
CGCAAGCGGAGCCGAACAAATCCCAATATTCAACGAAAACCCATAACACCAATTTCCATCCCCGTCTCGAACTACTCCAC
CTACTGTAGCTAGTCCCGGGTTACCACGCGAAGCCCCATCAGTATTGAGCTTAAACCAACCCACCCTTGGCGGAGACCAC
GCAATCAATCTCTCCTCCCTAGCTGTCCGCGTCGTCACTCCCATTTTGTGCACATGCGCCTTCTAAACATCCAACGCACG
ATCCTTAATAAAACGAACCCGATCCCGACACTTCCTGTTCTCGCCAAAGATGTTACCGCAACGCCATTTCCACCCCCACC
ATATGGCCTGCGAAAAAGTGACCGCCCATGGACAACCATTAATCTCTATCTCCTCTCCTAAATTTGCATAGATCCATTCT
AACAGCGATTTCGAAAAGAAAGAAGAGAGTCTCCGTGCTGGTAACAAGCGGGTCCAAATTCCCGCCATCGCCGGACAGTC
CCGTAAAATGTGTAGAATTGTCTCCTCCCCACTCTTGCATACTGAACATAAGCTCGAATCACATAAGTGCCGTCTGTGTC
TCTCAACATTCGTCATCAACACCTGATTTGCAGCCAACCATATGAACACTCGAACTCTTTCATGAGCTACAACACGCCAA
ATTCTAGAGAAAAAACGCGCCATCTGCTGCTTCGAACTCCAGTCCAAGCTTAAAAAAGAATAAGCTGACTTGACTGTAAA
TTTACCATTGGAACACCCTCCCCAAGACAAACGATCCCTAGCCCCTGTCACATTATCCACCACCAAAGATAGTAACTTGA
GCTTCATACCTTCTGTGATATACGGCGTAAGCCTCTGTAAATCCCAGCCCACTCCATCTCTCCAAACATCCACAACTTTA
ACCGCCTCCCAGTTCGCCGGTAATTCGCATGTTACCACCTCACATAACGGGGTCTGCGACATCCACCTATCTTTCCAGAA
GAGGATATCAACACCATCCCCTAGAACCCAGCTCAAACCCGAGAAAACCACCTCCTTCAGACCCACGACAACGCTCCTCC
ATGTAGAAGACCATGTACCTTTAGACACCATCCACGCTCTGTTATGAATATCACCGACACGGTACTTGCTTCTCAAGATT
TTCGACCATAGACTCACATCATCATGAAGTAAACGCCACCCAATTTTCGAGAGAAGAGCCGTATTCATCTGTGTAGAGCA
CCAGATGCCTAACCCTCCATCCTGTTTTGGCAAGCACACACGATCCCATGCAATAAGATGTTCCTGGCTTTGTATGATGA
AGACATAATTGCTACTCTACTTAATATTAAAAAAAACCTTGGTGGCATAAATTTTAAGAATTTGTCGCTGACGTGTCTCG
TGATGATTCGTCCACGTGGTTGGCAAACGGCTCCTATTTAAAATCTCAAAACCAAAAAAAAAAATCAAGCGAGGAATATG
CTGAGCTTATCATTGAGTAATCATGTTCCTCCATTAACGCTCTTGAGCCATGAACGAAGAATCCTCAAGCTCCAAAGTCG
ATCGTCTATTCTCTTTCACCAACTCTTCCACACTAAGTTCCTTCTCCTGTCGAATTCTTCCTCTTTGTCTTCTTCACATG
GAGTTGTTGCTATTTCGGCATCTCCGTCTTCAGTCGCAGTTCCGGAATTAGAAGACGAGGACCACTTCGATGACGAATTA
CGTCGTCTATTGGCGCTCGTACCGGAGGAGATACGCCAGACACTGAAGGAGCACCCTGAAATTAGTGAACTCATAGAGAT
AGTGTTGGATTTAGGTCGTAAACCTCTGGCGCGATTCCCTTCAGGTGACTTTGTTATCTCCGACGATGCTGTTAGAGTTA
AAGATCTGGAATTCGCTGTTTCTCAGGTTGGTAAGTGTTCTTCTCTGGTGATATTTTCGTCTGATGAAACATCTATATAA
TAGATGCTTAATAAGACCATGAAACTGCTCAGGTTGGTGAGTTTACTAATGATAATCGAGCTGGAATCAGCCGGACGTTG
CATCGGATTAGTGCGATAAGGAATCGGAAAGGAGAAATTATTGGATTAACTTGCCGTGTTGGTCGATCTGTTAGAGGAAG
CGCTAATTTGCTGCGTGATCTTGTTCAAGATGGGAACTCATTGTTGCTTATTGGTCCTCCAGGTGTGGGGAAAACTACAA
TGATTAGGTTTGTGTTAGTTTCTTCCTACATTGATCTGCTTGCTCATAGTTCCTTTAGATCATGGATTTGATATGTAGTC
ATCATTTTGCTATTTCAGGGAGGTAGCACGAATGCTAGGAAATGACTATGAGAAGAGAGTAATGATTGTTGATACTTCCA
ATGAGATTGGTGGTGATGGTGATATACCTCATCCAGGGATCGGTAATGCTAGGCGGATGCAAGTCCCTAACTCTGACATA
CAACACAAGGTTGGTTAGTAGTTTAGATTGAGCTTTGTGTATTTAAGTGTGGTTGGAGATGGTTTATATGTGTTTCACTT
TACTTACCTTCAGGTGCTGATTGAGGCAGTAGAAAACCAT
>AT1G73175.1 | chr1:27512033-27515032 FORWARD LENGTH=3000
TCGCTTCCTGCATATAAACAAATCAATGTTAAGCAATAGTGAACTGTGGTACTATCAAAGAATTTTTTTGACTAGCTCTT
TAGTTACTTCTAAGGCGTCCATTTTTTCAGATAGTTTTAGACGATCTTCTGATCCAAACTCTCCGAGTCCGTCTTCGTAA
TCTGTTAGTAATGCCCGTATCGCCTTGGCCACTTGGATACCTGAGTTAGTCTGCAAGAAAAAGTGCTTCTTTTGGTAAGG
AAGCTGATACTAAAAACCTTGAAGAACAAGACATTCTTAGTTATTTTTTTACCTTTGTTACATAAACAGGTATACCGTGA
GATGTAGCAAATGATTTAATCCGGGGATTCTTCCTGATCTTTGCTTGCAACGCGAGTAAGGCTTCTGCTTCACTAATGTC
GTCAGTTAACTCTACCGCAGTTTCCATCTCTAGTTGTTTGATTGCCTGAAGAACAGTTGATTCTGCAATCTGGGTGGGAG
AAATTGACGAATAAGTGTATTAATATTGGAAATTAACAGAGATAGCATCAGACTATTAAAAACTGGAGAATCTGCAAAAG
TCATTATAATTTTACCCCATAGACATATAGATACATCAATGTATCTTTCTCTGAAGATTCTGCTTCAGTTATCTCCTTAG
TTTGAAGGACTTCAGAGACAGTTTCCTCCTTGGTGAGCTTCGAAACATCTAATGTTTCCTCTTCATGTTTCTTATCCACA
GTCTTCTCGTCGATGAAAGGTTCCTTCTCCATAATCACTTCCACTCCATGAGACTTTATTTTGCGGATTTCAACGTTTGG
TAAGCGACCTTTTAGCCAGGGGATGAGCCAAAAGAAAAAAGTTCACTGAAGCCAGAATCTTAAAATGTTGTTGAATCAAA
ATATATGCTGCATTTATGTATCTGTACTTTGCATCTACTAACAGTTCCAACTTAAAAAAGACAGAATCTACCTGCGAGGA
TAGCATCAACAGTTGCTTCAAGACTACGATGAACTCGAACTTCAGTCTTTGAAACTATTTCTGCACCACAGTTAAATGTT
GAAGGACCTTTTCTTTCAAGGACAGTCTTCTGGCCACCTCTTCTGGTCGCTTCCTCATCTCCAAGAGTTACACTCTGCCA
AAAAGTCTCCATCAATATGTCTGAAATAAAAGTTATTATAGAATGCATCTTTACAGGGCTGAACAACGAGTCAACAGAAA
ATATTTTGTCCAAAAACATTGACCATTTGAGCTACCACAACATGATCTCACTCAATTCAAATCTTCTACGCAGTTCCTGT
GCCTCGTCATCTCTTGTTTAGCTAATATATCAAGATGCACGTGCGGAAACGGAAACATATCTCCTAAACCAATTTTTGGA
TAAGAAATGCAGTGCTATGTTGGCATTGAATTATGCTAGAATAACAATTTGCAAGAGATTCTCATCAAAATAATGTCAAA
CTAGAATCTCCAAACTACGACCAATCTTGGGATTGAACGGTATGCAAACATATGATGACTAACCTGTACACCTCCAACCA
GAAGGTCTAATGAAGGATTCTTAATCAAATTCTCGATAGTGGCTCCATGAGCAGTGGCGACTAACTGGATTCCACGTTCT
GCTATAGTACTTGCAGCTATCGCTTCAAGTTTAGTTCCAATCTCATCAATCACAATTACTTGGGGCATATGGTTTTCTAC
TGCCTCAATCAGCACCTGAAGGTAAGTAAAGTGAAACACATATAAACCATCTCCAACCACACTTAAATACACAAAGCTCA
ATCTAAACTACTAACCAACCTTGTGTTGTATGTCAGAGTTAGGGACTTGCATCCGCCTAGCATTACCGATCCCTGGATGA
GGTATATCACCATCACCACCAATCTCATTGGAAGTATCAACAATCATTACTCTCTTCTCATAGTCATTTCCTAGCATTCG
TGCTACCTCCCTGAAATAGCAAAATGATGACTACATATCAAATCCATGATCTAAAGGAACTATGAGCAAGCAGATCAATG
TAGGAAGAAACTAACACAAACCTAATCATTGTAGTTTTCCCCACACCTGGAGGACCAATAAGCAACAATGAGTTCCCATC
TTGAACAAGATCACGCAGCAAATTAGCGCTTCCTCTAACAGATCGACCAACACGGCAAGTTAATCCAATAATTTCTCCTT
TCCGATTCCTTATCGCACTAATCCGATGCAACGTCCGGCTGATTCCAGCTCGATTATCATTAGTAAACTCACCAACCTGA
GCAGTTTCATGGTCTTATTAAGCATCTATTATATAGATGTTTCATCAGACGAAAATATCACCAGAGAAGAACACTTACCA
ACCTGAGAAACAGCGAATTCCAGATCTTTAACTCTAACAGCATCGTCGGAGATAACAAAGTCACCTGAAGGGAATCGCGC
CAGAGGTTTACGACCTAAATCCAACACTATCTCTATGAGTTCACTAATTTCAGGGTGCTCCTTCAGTGTCTGGCGTATCT
CCTCCGGTACGAGCGCCAATAGACGACGTAATTCGTCATCGAAGTGGTCCTCGTCTTCTAATTCCGGAACTGCGACTGAA
GACGGAGATGCCGAAATAGCAACAACTCCATGTGAAGAAGACAAAGAGGAAGAATTCGACAGGAGAAGGAACTTAGTGTG
GAAGAGTTGGTGAAAGAGAATAGACGATCGACTTTGGAGCTTGAGGATTCTTCGTTCATGGCTCAAGAGCGTTAATGGAG
GAACATGATTACTCAATGATAAGCTCAGCATATTCCTCGCTTGATTTTTTTTTTTGGTTTTGAGATTTTAAATAGGAGCC
GTTTGCCAACCACGTGGACGAATCATCACGAGACACGTCAGCGACAAATTCTTAAAATTTATGCCACCAAGGTTTTTTTT
AATATTAAGTAGAGTAGCAATTATGTCTTCATCATACAAAGCCAGGAACATCTTATTGCATGGGATCGTGTGTGCTTGCC
AAAACAGGATGGAGGGTTAGGCATCTGGTGCTCTACACAG
>AT1G73177.1 | chr1:27517353-27520352 REVERSE LENGTH=3000
AGGGAAGAAGTATTAACATACCCATTGTCAATTTGACGTCTTGGTGCTGTTGAGGCAGTCAAGAAATAACGCCCGTCTGG
AGACCATTCACTTGTCACAGACCACTCGGCTTTATTACTTCCTAGCTGCTTCTTATTTACAACATCCCAGAAGGCCTGAA
ATATAACCATTTAGAAAGAATCGTTTAGAATGTCAATTGCTGACTTATTGTCACCCGAGAACTGAAAAATATGAACAACA
CAAGGGATCGTTATTTACCATATCACCAGGCAAGTTACCGAATCCAGCCACACATAAAACTGTGGAACATCGATTGAAAG
TTACAAAAACAGGTATGTACAGAAATCCTCTGTTTAAGAAGAAACAAAAACGAGAGGACAACAGAAAACAGGGATGAAGA
AAAGCATCATACCTCTCCCTTTTGGGTTCCATCGAAGAGTGTTATAAGGACCTTCGCCAAGTTCCATCAATGGTTTACAA
TTCTTGTCAAAGATTGTCACACAAGCAGGCATAACTGAAGTCGGAGTTGAGGGAAAGCAATGCCAGAAGGAGTATATAGA
TCCAAATCGAAATAACATCTTAACAAGAACACAATGATATTAACATGTCAATGAAAAAACATTATTCCTAAATGAACTCG
TAGAGATAAGTCGTTATAGCTGATGGAAAAAGGATACAGCCATATACAACAGCAAACTCTGAACCCGAAAAGGACCACTG
AACATCATGAACTGGTCCTTCTTTACCTGTTAAAGCACCAAAGAGTCAGTACAACCAACAATCACAACAGCAGATACATA
AAGCTTAGGACTTACGTAATGGAACAAGGCCCTCATGTGTGCCGTCTATTGTAAGGTAGTGTAGCTTCGTTTCCCCATAG
TAACTTTGGTTGGTCTTGTCAACATCTGATTGTACAACCACTAGGAGTCCAGTGGAACCATGGTTCCAACTAAACTGCAC
AGAGGAACATCGGAAAAAGCTACGTCGAGCACTTGGCTGGCTCTGCAATTCTTCCCCACATCCAAAAATCTGGACACTGC
CTGGACTCCCCTATATATGAATGAATTAACATGTTAGAGTTGCTTGTCTATAGAGGAAACATTTATACACATGATGTTCT
GCAACTTCAGGAATGAAAATAGACTACTTTGTGAGAGAGAAGACTGCAACAGATTTAACATATAGAAGAAAAGATGTCTT
TTTTTGCTATTCAAAAGTATAATGCGATAGCCCAAGCAGTGAAAAGTACCTTTGATTCTGGAACAAACACAGCAACATGG
GAAGCTGGCGTTTTAGAAAGCTCAAATGCAGCAATCCCAGGAACTCTGATCCGGGATGTTATTCCTTTCGAGAAATCTTT
CGGGTCAAAGAATTGGACCTCATTTGTAGCTAACCGGCACGCAGAAGATTCATCAGGACAGAAGCGAATTGATGGCCTAT
AGAGCAACCACAGAAACACTCGTTATTATAAAAGCAGCATAATAAGCACAAGGACTATCTATAATTGATGCATCATATAT
GATGCCAATAAAGCACTGAGACCTGCTTACCATGAGGCTTTAGTAATGGATTTTTGGTAATGACTGTGTGCTAGATCCCC
TGTCTCAGTATTCCAAATGGAGACATTCTTCTCTTGGGGAGTAGTGGGTTTTTGAAAAGTCTGAAGATAAGTCCCACATG
GAGATAGCTCAGCAGCTGTAACATTTGCTATAGTGAATGACCGCACTTCTGTCAAGCTGGTGGCATCATAGATACTAATA
ACTCCATCAGATTTCATCGCCATTAACTTCGATCCATCAACACTGAACTTCGTGTTAGAGCATGAAACTCGTTCAAGCTT
GAGAGTGGGCTGGCCATTAGTAAATGGAGGACCATTCCACACAGTGAAGCCTTCAGCTTCTCTAACTACACAGAAAAGCG
ACTTTAGATAAGAGAGAGACATTTAAACATAACTCGAAGAATGAAATTGAGTTTCAGAGATATGTACCTAAAATCTCCAA
CGACGGTGAAGAACTCATTGCTTACTTGATACACCTAATATATAATGCAATGATGAAAATTAAAATCCCAGAATTGATAC
ACTGGTTACAAATTGAAGTCAACATAAAAGCTCTCAAATTTGTACTGAACGTATAAAACCCTCATCATCAATTACACAGT
GATCGCGGTAGAGGAAACGATAATCACCAAATTACTTTACTGGATTGAAGTAAAGTAAACAACTTTTATATCACAATTTC
TCAAAGGTGAAATGCAAGAACAGGAAAATCTGAAACTGGAGAAGAAGAAGAAGAAAGCACCTAAATGAAGCACGCAATAA
CGGAGACGATCCGGTAATCGACGGCGAGAGAAGTCGGTCGCTGTAGTGGCCGGCTTAAGCTCTGAACCGTATAAAGAGAT
ACCCTAACTTAAATTTCATCAGCCTTTTGAATACTCTAGGTAAACCAGAAGGTTACTGTATATTTATAACCAAAGAGAAA
AAAAATCAGCTTTTTTTATAAGCTAGAGGTTTTTAGTTCTCTGTGTGGAGTACGGCTGCATTGTTTCTACCAGGTGAATC
TCTTGCTAATTCGATTCAAATTAGGTTTTTTTCCTTAGAGAATCATATCTGTTTATAAAGAGTCGGCTTTGAGTTGTGGT
ACGATTTCGTATTTGGTCTCTTTACTAGATAGTTCACCAACTGCTCGACGTAATTTCTCAATGAATCCCTACTCTCTTTT
TCATAATCTCCGGCGAAACTACCTGTAGATTGTTTTAGATATTCATATATAGGTTATTGAGCTTTATTCTGTCTGTTATA
TACTGTCACTTTCTCAAAATTCAAAATTTTGGATATCAGAAGTCCCAATTCTGTTCAATGTTTTCCTATTGTAAAGAAAT
TGACTTTTTACTTCAACAATCCAAATTTCTTCACCATTTGTCTGATATTTGTATATATGTTTACTTATTGGATGATTTCA
TCAGTAATTTGTGGGATTTCCAAGCTCCAGTTTTTCGAAT
>AT1G73177.3 | chr1:27517353-27520352 REVERSE LENGTH=3000
AGGGAAGAAGTATTAACATACCCATTGTCAATTTGACGTCTTGGTGCTGTTGAGGCAGTCAAGAAATAACGCCCGTCTGG
AGACCATTCACTTGTCACAGACCACTCGGCTTTATTACTTCCTAGCTGCTTCTTATTTACAACATCCCAGAAGGCCTGAA
ATATAACCATTTAGAAAGAATCGTTTAGAATGTCAATTGCTGACTTATTGTCACCCGAGAACTGAAAAATATGAACAACA
CAAGGGATCGTTATTTACCATATCACCAGGCAAGTTACCGAATCCAGCCACACATAAAACTGTGGAACATCGATTGAAAG
TTACAAAAACAGGTATGTACAGAAATCCTCTGTTTAAGAAGAAACAAAAACGAGAGGACAACAGAAAACAGGGATGAAGA
AAAGCATCATACCTCTCCCTTTTGGGTTCCATCGAAGAGTGTTATAAGGACCTTCGCCAAGTTCCATCAATGGTTTACAA
TTCTTGTCAAAGATTGTCACACAAGCAGGCATAACTGAAGTCGGAGTTGAGGGAAAGCAATGCCAGAAGGAGTATATAGA
TCCAAATCGAAATAACATCTTAACAAGAACACAATGATATTAACATGTCAATGAAAAAACATTATTCCTAAATGAACTCG
TAGAGATAAGTCGTTATAGCTGATGGAAAAAGGATACAGCCATATACAACAGCAAACTCTGAACCCGAAAAGGACCACTG
AACATCATGAACTGGTCCTTCTTTACCTGTTAAAGCACCAAAGAGTCAGTACAACCAACAATCACAACAGCAGATACATA
AAGCTTAGGACTTACGTAATGGAACAAGGCCCTCATGTGTGCCGTCTATTGTAAGGTAGTGTAGCTTCGTTTCCCCATAG
TAACTTTGGTTGGTCTTGTCAACATCTGATTGTACAACCACTAGGAGTCCAGTGGAACCATGGTTCCAACTAAACTGCAC
AGAGGAACATCGGAAAAAGCTACGTCGAGCACTTGGCTGGCTCTGCAATTCTTCCCCACATCCAAAAATCTGGACACTGC
CTGGACTCCCCTATATATGAATGAATTAACATGTTAGAGTTGCTTGTCTATAGAGGAAACATTTATACACATGATGTTCT
GCAACTTCAGGAATGAAAATAGACTACTTTGTGAGAGAGAAGACTGCAACAGATTTAACATATAGAAGAAAAGATGTCTT
TTTTTGCTATTCAAAAGTATAATGCGATAGCCCAAGCAGTGAAAAGTACCTTTGATTCTGGAACAAACACAGCAACATGG
GAAGCTGGCGTTTTAGAAAGCTCAAATGCAGCAATCCCAGGAACTCTGATCCGGGATGTTATTCCTTTCGAGAAATCTTT
CGGGTCAAAGAATTGGACCTCATTTGTAGCTAACCGGCACGCAGAAGATTCATCAGGACAGAAGCGAATTGATGGCCTAT
AGAGCAACCACAGAAACACTCGTTATTATAAAAGCAGCATAATAAGCACAAGGACTATCTATAATTGATGCATCATATAT
GATGCCAATAAAGCACTGAGACCTGCTTACCATGAGGCTTTAGTAATGGATTTTTGGTAATGACTGTGTGCTAGATCCCC
TGTCTCAGTATTCCAAATGGAGACATTCTTCTCTTGGGGAGTAGTGGGTTTTTGAAAAGTCTGAAGATAAGTCCCACATG
GAGATAGCTCAGCAGCTGTAACATTTGCTATAGTGAATGACCGCACTTCTGTCAAGCTGGTGGCATCATAGATACTAATA
ACTCCATCAGATTTCATCGCCATTAACTTCGATCCATCAACACTGAACTTCGTGTTAGAGCATGAAACTCGTTCAAGCTT
GAGAGTGGGCTGGCCATTAGTAAATGGAGGACCATTCCACACAGTGAAGCCTTCAGCTTCTCTAACTACACAGAAAAGCG
ACTTTAGATAAGAGAGAGACATTTAAACATAACTCGAAGAATGAAATTGAGTTTCAGAGATATGTACCTAAAATCTCCAA
CGACGGTGAAGAACTCATTGCTTACTTGATACACCTAATATATAATGCAATGATGAAAATTAAAATCCCAGAATTGATAC
ACTGGTTACAAATTGAAGTCAACATAAAAGCTCTCAAATTTGTACTGAACGTATAAAACCCTCATCATCAATTACACAGT
GATCGCGGTAGAGGAAACGATAATCACCAAATTACTTTACTGGATTGAAGTAAAGTAAACAACTTTTATATCACAATTTC
TCAAAGGTGAAATGCAAGAACAGGAAAATCTGAAACTGGAGAAGAAGAAGAAGAAAGCACCTAAATGAAGCACGCAATAA
CGGAGACGATCCGGTAATCGACGGCGAGAGAAGTCGGTCGCTGTAGTGGCCGGCTTAAGCTCTGAACCGTATAAAGAGAT
ACCCTAACTTAAATTTCATCAGCCTTTTGAATACTCTAGGTAAACCAGAAGGTTACTGTATATTTATAACCAAAGAGAAA
AAAAATCAGCTTTTTTTATAAGCTAGAGGTTTTTAGTTCTCTGTGTGGAGTACGGCTGCATTGTTTCTACCAGGTGAATC
TCTTGCTAATTCGATTCAAATTAGGTTTTTTTCCTTAGAGAATCATATCTGTTTATAAAGAGTCGGCTTTGAGTTGTGGT
ACGATTTCGTATTTGGTCTCTTTACTAGATAGTTCACCAACTGCTCGACGTAATTTCTCAATGAATCCCTACTCTCTTTT
TCATAATCTCCGGCGAAACTACCTGTAGATTGTTTTAGATATTCATATATAGGTTATTGAGCTTTATTCTGTCTGTTATA
TACTGTCACTTTCTCAAAATTCAAAATTTTGGATATCAGAAGTCCCAATTCTGTTCAATGTTTTCCTATTGTAAAGAAAT
TGACTTTTTACTTCAACAATCCAAATTTCTTCACCATTTGTCTGATATTTGTATATATGTTTACTTATTGGATGATTTCA
TCAGTAATTTGTGGGATTTCCAAGCTCCAGTTTTTCGAAT
>AT1G73177.2 | chr1:27517353-27520352 REVERSE LENGTH=3000
AGGGAAGAAGTATTAACATACCCATTGTCAATTTGACGTCTTGGTGCTGTTGAGGCAGTCAAGAAATAACGCCCGTCTGG
AGACCATTCACTTGTCACAGACCACTCGGCTTTATTACTTCCTAGCTGCTTCTTATTTACAACATCCCAGAAGGCCTGAA
ATATAACCATTTAGAAAGAATCGTTTAGAATGTCAATTGCTGACTTATTGTCACCCGAGAACTGAAAAATATGAACAACA
CAAGGGATCGTTATTTACCATATCACCAGGCAAGTTACCGAATCCAGCCACACATAAAACTGTGGAACATCGATTGAAAG
TTACAAAAACAGGTATGTACAGAAATCCTCTGTTTAAGAAGAAACAAAAACGAGAGGACAACAGAAAACAGGGATGAAGA
AAAGCATCATACCTCTCCCTTTTGGGTTCCATCGAAGAGTGTTATAAGGACCTTCGCCAAGTTCCATCAATGGTTTACAA
TTCTTGTCAAAGATTGTCACACAAGCAGGCATAACTGAAGTCGGAGTTGAGGGAAAGCAATGCCAGAAGGAGTATATAGA
TCCAAATCGAAATAACATCTTAACAAGAACACAATGATATTAACATGTCAATGAAAAAACATTATTCCTAAATGAACTCG
TAGAGATAAGTCGTTATAGCTGATGGAAAAAGGATACAGCCATATACAACAGCAAACTCTGAACCCGAAAAGGACCACTG
AACATCATGAACTGGTCCTTCTTTACCTGTTAAAGCACCAAAGAGTCAGTACAACCAACAATCACAACAGCAGATACATA
AAGCTTAGGACTTACGTAATGGAACAAGGCCCTCATGTGTGCCGTCTATTGTAAGGTAGTGTAGCTTCGTTTCCCCATAG
TAACTTTGGTTGGTCTTGTCAACATCTGATTGTACAACCACTAGGAGTCCAGTGGAACCATGGTTCCAACTAAACTGCAC
AGAGGAACATCGGAAAAAGCTACGTCGAGCACTTGGCTGGCTCTGCAATTCTTCCCCACATCCAAAAATCTGGACACTGC
CTGGACTCCCCTATATATGAATGAATTAACATGTTAGAGTTGCTTGTCTATAGAGGAAACATTTATACACATGATGTTCT
GCAACTTCAGGAATGAAAATAGACTACTTTGTGAGAGAGAAGACTGCAACAGATTTAACATATAGAAGAAAAGATGTCTT
TTTTTGCTATTCAAAAGTATAATGCGATAGCCCAAGCAGTGAAAAGTACCTTTGATTCTGGAACAAACACAGCAACATGG
GAAGCTGGCGTTTTAGAAAGCTCAAATGCAGCAATCCCAGGAACTCTGATCCGGGATGTTATTCCTTTCGAGAAATCTTT
CGGGTCAAAGAATTGGACCTCATTTGTAGCTAACCGGCACGCAGAAGATTCATCAGGACAGAAGCGAATTGATGGCCTAT
AGAGCAACCACAGAAACACTCGTTATTATAAAAGCAGCATAATAAGCACAAGGACTATCTATAATTGATGCATCATATAT
GATGCCAATAAAGCACTGAGACCTGCTTACCATGAGGCTTTAGTAATGGATTTTTGGTAATGACTGTGTGCTAGATCCCC
TGTCTCAGTATTCCAAATGGAGACATTCTTCTCTTGGGGAGTAGTGGGTTTTTGAAAAGTCTGAAGATAAGTCCCACATG
GAGATAGCTCAGCAGCTGTAACATTTGCTATAGTGAATGACCGCACTTCTGTCAAGCTGGTGGCATCATAGATACTAATA
ACTCCATCAGATTTCATCGCCATTAACTTCGATCCATCAACACTGAACTTCGTGTTAGAGCATGAAACTCGTTCAAGCTT
GAGAGTGGGCTGGCCATTAGTAAATGGAGGACCATTCCACACAGTGAAGCCTTCAGCTTCTCTAACTACACAGAAAAGCG
ACTTTAGATAAGAGAGAGACATTTAAACATAACTCGAAGAATGAAATTGAGTTTCAGAGATATGTACCTAAAATCTCCAA
CGACGGTGAAGAACTCATTGCTTACTTGATACACCTAATATATAATGCAATGATGAAAATTAAAATCCCAGAATTGATAC
ACTGGTTACAAATTGAAGTCAACATAAAAGCTCTCAAATTTGTACTGAACGTATAAAACCCTCATCATCAATTACACAGT
GATCGCGGTAGAGGAAACGATAATCACCAAATTACTTTACTGGATTGAAGTAAAGTAAACAACTTTTATATCACAATTTC
TCAAAGGTGAAATGCAAGAACAGGAAAATCTGAAACTGGAGAAGAAGAAGAAGAAAGCACCTAAATGAAGCACGCAATAA
CGGAGACGATCCGGTAATCGACGGCGAGAGAAGTCGGTCGCTGTAGTGGCCGGCTTAAGCTCTGAACCGTATAAAGAGAT
ACCCTAACTTAAATTTCATCAGCCTTTTGAATACTCTAGGTAAACCAGAAGGTTACTGTATATTTATAACCAAAGAGAAA
AAAAATCAGCTTTTTTTATAAGCTAGAGGTTTTTAGTTCTCTGTGTGGAGTACGGCTGCATTGTTTCTACCAGGTGAATC
TCTTGCTAATTCGATTCAAATTAGGTTTTTTTCCTTAGAGAATCATATCTGTTTATAAAGAGTCGGCTTTGAGTTGTGGT
ACGATTTCGTATTTGGTCTCTTTACTAGATAGTTCACCAACTGCTCGACGTAATTTCTCAATGAATCCCTACTCTCTTTT
TCATAATCTCCGGCGAAACTACCTGTAGATTGTTTTAGATATTCATATATAGGTTATTGAGCTTTATTCTGTCTGTTATA
TACTGTCACTTTCTCAAAATTCAAAATTTTGGATATCAGAAGTCCCAATTCTGTTCAATGTTTTCCTATTGTAAAGAAAT
TGACTTTTTACTTCAACAATCCAAATTTCTTCACCATTTGTCTGATATTTGTATATATGTTTACTTATTGGATGATTTCA
TCAGTAATTTGTGGGATTTCCAAGCTCCAGTTTTTCGAAT
>AT1G73180.1 | chr1:27515335-27518334 FORWARD LENGTH=3000
GGCGGTTAAAGTTGTGGATGTTTGGAGAGATGGAGTGGGCTGGGATTTACAGAGGCTTACGCCGTATATCACAGAAGGTA
TGAAGCTCAAGTTACTATCTTTGGTGGTGGATAATGTGACAGGGGCTAGGGATCGTTTGTCTTGGGGAGGGTGTTCCAAT
GGTAAATTTACAGTCAAGTCAGCTTATTCTTTTTTAAGCTTGGACTGGAGTTCGAAGCAGCAGATGGCGCGTTTTTTCTC
TAGAATTTGGCGTGTTGTAGCTCATGAAAGAGTTCGAGTGTTCATATGGTTGGCTGCAAATCAGGTGTTGATGACGAATG
TTGAGAGACACAGACGGCACTTATGTGATTCGAGCTTATGTTCAGTATGCAAGAGTGGGGAGGAGACAATTCTACACATT
TTACGGGACTGTCCGGCGATGGCGGGAATTTGGACCCGCTTGTTACCAGCACGGAGACTCTCTTCTTTCTTTTCGAAATC
GCTGTTAGAATGGATCTATGCAAATTTAGGAGAGGAGATAGAGATTAATGGTTGTCCATGGGCGGTCACTTTTTCGCAGG
CCATATGGTGGGGGTGGAAATGGCGTTGCGGTAACATCTTTGGCGAGAACAGGAAGTGTCGGGATCGGGTTCGTTTTATT
AAGGATCGTGCGTTGGATGTTTAGAAGGCGCATGTGCACAAAATGGGAGTGACGACGCGGACAGCTAGGGAGGAGAGATT
GATTGCGTGGTCTCCGCCAAGGGTGGGTTGGTTTAAGCTCAATACTGATGGGGCTTCGCGTGGTAACCCGGGACTAGCTA
CAGTAGGTGGAGTAGTTCGAGACGGGGATGGAAATTGGTGTTATGGGTTTTCGTTGAATATTGGGATTTGTTCGGCTCCG
CTTGCGGAACTATGGGGAGCATATTACGGTTTAAATATCGCTTGGGAGCGCGGTGTCACACAGTTGGAGATGGAGATTGA
TTCGGAGATGGTAGTGGGTTTTCTTCGGACAGGGATTGATGATTCGCATCCGCTGTCCTTCCTGGTGCGGTTGTGCCATG
GCTTACTTTCAAAGGACTGGTCAGTCCGGATTTCGCATGTTTATAGAGAAGCTAATCATCTCGCGGATGGGTTAGCTAAC
TATGCTTTTCTTTTACCGTTAGGTTTTCATTTGTTTAATTCTACTCCAGATAGTGTTATGTCGATTGTTCACGACAATGT
AGCGGGGTCTGCGTACCCCCGGAACGTTCAAGTGTAATTTTTTTTAGTTTTTCAGTTTTAATAAAAATGGGGGTTCGCCC
CCCTCTTCTACCAAAAAAAAATACAAAGCCAGGAACAGTTTTGGTTTTGATCATACACAACGAGAAACAAGACTTGTAAG
AATTTTCCATTGTACTTAAGAGGCTATTACTGTGTATCAAGAGCTAGATCACGCCAAGTTTCAGCATCTGCTTGCTGAGT
TTCCTGATCTGAAACAATCACAATGTGAGGGATTATATTAGTCAAGCTGCTTATATGAAGATTCATAGGTATCTTGGAAG
TGAAAGTTGTTAAATCTCAGAAACCCTCTGAAACAAAGCTCAAATTTGAGCTTTACTATGTTTGAAACATACACAAAAAG
TGACGTATGTGTCTCCATTACTTTCCTTATGACATTTCAAGGTCTCAATATGGGTGTTTAACATCTTGGATCAGAAATGC
ATCACCAGTGTGGATTCACAGCTAGCAGTTTTAAGAAAAGACTATATTCCAAAGAATTTAGACCTTAAGAATCATAAAGC
TATGTAAACTGTAAAGCAAAGCAAAGAAAAAAACAAAGAGCCATACTGGTTTCTTCAGTATCATCAGTTTTAACAGCAAG
CACTGGAGGCAATGGAAGATCTGCAACAATAATCTCTTATGAAATAGAAAATAGGAGAAACACAATGATCTTGAGGTATA
ATGTAGGAGGAAAAAGGGTTACCATCATCAGGCAAAGTGTCCCTCATCCACTCTTCGTCCACAATGTCTATAAGCATACC
AAGACTTACTTCCGCCATATTCGAAAAACTGGAGCTTGGAAATCCCACAAATTACTGATGAAATCATCCAATAAGTAAAC
ATATATACAAATATCAGACAAATGGTGAAGAAATTTGGATTGTTGAAGTAAAAAGTCAATTTCTTTACAATAGGAAAACA
TTGAACAGAATTGGGACTTCTGATATCCAAAATTTTGAATTTTGAGAAAGTGACAGTATATAACAGACAGAATAAAGCTC
AATAACCTATATATGAATATCTAAAACAATCTACAGGTAGTTTCGCCGGAGATTATGAAAAAGAGAGTAGGGATTCATTG
AGAAATTACGTCGAGCAGTTGGTGAACTATCTAGTAAAGAGACCAAATACGAAATCGTACCACAACTCAAAGCCGACTCT
TTATAAACAGATATGATTCTCTAAGGAAAAAAACCTAATTTGAATCGAATTAGCAAGAGATTCACCTGGTAGAAACAATG
CAGCCGTACTCCACACAGAGAACTAAAAACCTCTAGCTTATAAAAAAAGCTGATTTTTTTTCTCTTTGGTTATAAATATA
CAGTAACCTTCTGGTTTACCTAGAGTATTCAAAAGGCTGATGAAATTTAAGTTAGGGTATCTCTTTATACGGTTCAGAGC
TTAAGCCGGCCACTACAGCGACCGACTTCTCTCGCCGTCGATTACCGGATCGTCTCCGTTATTGCGTGCTTCATTTAGGT
GCTTTCTTCTTCTTCTTCTCCAGTTTCAGATTTTCCTGTTCTTGCATTTCACCTTTGAGAAATTGTGATATAAAAGTTGT
TTACTTTACTTCAATCCAGTAAAGTAATTTGGTGATTATCGTTTCCTCTACCGCGATCACTGTGTAATTGATGATGAGGG
TTTTATACGTTCAGTACAAATTTGAGAGCTTTTATGTTGACTTCAATTTGTAACCAGTGTATCAATTCTGGGATTTTAAT
TTTCATCATTGCATTATATATTAGGTGTATCAAGTAAGCA
>AT1G73180.2 | chr1:27515335-27518334 FORWARD LENGTH=3000
GGCGGTTAAAGTTGTGGATGTTTGGAGAGATGGAGTGGGCTGGGATTTACAGAGGCTTACGCCGTATATCACAGAAGGTA
TGAAGCTCAAGTTACTATCTTTGGTGGTGGATAATGTGACAGGGGCTAGGGATCGTTTGTCTTGGGGAGGGTGTTCCAAT
GGTAAATTTACAGTCAAGTCAGCTTATTCTTTTTTAAGCTTGGACTGGAGTTCGAAGCAGCAGATGGCGCGTTTTTTCTC
TAGAATTTGGCGTGTTGTAGCTCATGAAAGAGTTCGAGTGTTCATATGGTTGGCTGCAAATCAGGTGTTGATGACGAATG
TTGAGAGACACAGACGGCACTTATGTGATTCGAGCTTATGTTCAGTATGCAAGAGTGGGGAGGAGACAATTCTACACATT
TTACGGGACTGTCCGGCGATGGCGGGAATTTGGACCCGCTTGTTACCAGCACGGAGACTCTCTTCTTTCTTTTCGAAATC
GCTGTTAGAATGGATCTATGCAAATTTAGGAGAGGAGATAGAGATTAATGGTTGTCCATGGGCGGTCACTTTTTCGCAGG
CCATATGGTGGGGGTGGAAATGGCGTTGCGGTAACATCTTTGGCGAGAACAGGAAGTGTCGGGATCGGGTTCGTTTTATT
AAGGATCGTGCGTTGGATGTTTAGAAGGCGCATGTGCACAAAATGGGAGTGACGACGCGGACAGCTAGGGAGGAGAGATT
GATTGCGTGGTCTCCGCCAAGGGTGGGTTGGTTTAAGCTCAATACTGATGGGGCTTCGCGTGGTAACCCGGGACTAGCTA
CAGTAGGTGGAGTAGTTCGAGACGGGGATGGAAATTGGTGTTATGGGTTTTCGTTGAATATTGGGATTTGTTCGGCTCCG
CTTGCGGAACTATGGGGAGCATATTACGGTTTAAATATCGCTTGGGAGCGCGGTGTCACACAGTTGGAGATGGAGATTGA
TTCGGAGATGGTAGTGGGTTTTCTTCGGACAGGGATTGATGATTCGCATCCGCTGTCCTTCCTGGTGCGGTTGTGCCATG
GCTTACTTTCAAAGGACTGGTCAGTCCGGATTTCGCATGTTTATAGAGAAGCTAATCATCTCGCGGATGGGTTAGCTAAC
TATGCTTTTCTTTTACCGTTAGGTTTTCATTTGTTTAATTCTACTCCAGATAGTGTTATGTCGATTGTTCACGACAATGT
AGCGGGGTCTGCGTACCCCCGGAACGTTCAAGTGTAATTTTTTTTAGTTTTTCAGTTTTAATAAAAATGGGGGTTCGCCC
CCCTCTTCTACCAAAAAAAAATACAAAGCCAGGAACAGTTTTGGTTTTGATCATACACAACGAGAAACAAGACTTGTAAG
AATTTTCCATTGTACTTAAGAGGCTATTACTGTGTATCAAGAGCTAGATCACGCCAAGTTTCAGCATCTGCTTGCTGAGT
TTCCTGATCTGAAACAATCACAATGTGAGGGATTATATTAGTCAAGCTGCTTATATGAAGATTCATAGGTATCTTGGAAG
TGAAAGTTGTTAAATCTCAGAAACCCTCTGAAACAAAGCTCAAATTTGAGCTTTACTATGTTTGAAACATACACAAAAAG
TGACGTATGTGTCTCCATTACTTTCCTTATGACATTTCAAGGTCTCAATATGGGTGTTTAACATCTTGGATCAGAAATGC
ATCACCAGTGTGGATTCACAGCTAGCAGTTTTAAGAAAAGACTATATTCCAAAGAATTTAGACCTTAAGAATCATAAAGC
TATGTAAACTGTAAAGCAAAGCAAAGAAAAAAACAAAGAGCCATACTGGTTTCTTCAGTATCATCAGTTTTAACAGCAAG
CACTGGAGGCAATGGAAGATCTGCAACAATAATCTCTTATGAAATAGAAAATAGGAGAAACACAATGATCTTGAGGTATA
ATGTAGGAGGAAAAAGGGTTACCATCATCAGGCAAAGTGTCCCTCATCCACTCTTCGTCCACAATGTCTATAAGCATACC
AAGACTTACTTCCGCCATATTCGAAAAACTGGAGCTTGGAAATCCCACAAATTACTGATGAAATCATCCAATAAGTAAAC
ATATATACAAATATCAGACAAATGGTGAAGAAATTTGGATTGTTGAAGTAAAAAGTCAATTTCTTTACAATAGGAAAACA
TTGAACAGAATTGGGACTTCTGATATCCAAAATTTTGAATTTTGAGAAAGTGACAGTATATAACAGACAGAATAAAGCTC
AATAACCTATATATGAATATCTAAAACAATCTACAGGTAGTTTCGCCGGAGATTATGAAAAAGAGAGTAGGGATTCATTG
AGAAATTACGTCGAGCAGTTGGTGAACTATCTAGTAAAGAGACCAAATACGAAATCGTACCACAACTCAAAGCCGACTCT
TTATAAACAGATATGATTCTCTAAGGAAAAAAACCTAATTTGAATCGAATTAGCAAGAGATTCACCTGGTAGAAACAATG
CAGCCGTACTCCACACAGAGAACTAAAAACCTCTAGCTTATAAAAAAAGCTGATTTTTTTTCTCTTTGGTTATAAATATA
CAGTAACCTTCTGGTTTACCTAGAGTATTCAAAAGGCTGATGAAATTTAAGTTAGGGTATCTCTTTATACGGTTCAGAGC
TTAAGCCGGCCACTACAGCGACCGACTTCTCTCGCCGTCGATTACCGGATCGTCTCCGTTATTGCGTGCTTCATTTAGGT
GCTTTCTTCTTCTTCTTCTCCAGTTTCAGATTTTCCTGTTCTTGCATTTCACCTTTGAGAAATTGTGATATAAAAGTTGT
TTACTTTACTTCAATCCAGTAAAGTAATTTGGTGATTATCGTTTCCTCTACCGCGATCACTGTGTAATTGATGATGAGGG
TTTTATACGTTCAGTACAAATTTGAGAGCTTTTATGTTGACTTCAATTTGTAACCAGTGTATCAATTCTGGGATTTTAAT
TTTCATCATTGCATTATATATTAGGTGTATCAAGTAAGCA
>AT1G73190.1 | chr1:27519155-27522154 FORWARD LENGTH=3000
GACATCTTTTCTTCTATATGTTAAATCTGTTGCAGTCTTCTCTCTCACAAAGTAGTCTATTTTCATTCCTGAAGTTGCAG
AACATCATGTGTATAAATGTTTCCTCTATAGACAAGCAACTCTAACATGTTAATTCATTCATATATAGGGGAGTCCAGGC
AGTGTCCAGATTTTTGGATGTGGGGAAGAATTGCAGAGCCAGCCAAGTGCTCGACGTAGCTTTTTCCGATGTTCCTCTGT
GCAGTTTAGTTGGAACCATGGTTCCACTGGACTCCTAGTGGTTGTACAATCAGATGTTGACAAGACCAACCAAAGTTACT
ATGGGGAAACGAAGCTACACTACCTTACAATAGACGGCACACATGAGGGCCTTGTTCCATTACGTAAGTCCTAAGCTTTA
TGTATCTGCTGTTGTGATTGTTGGTTGTACTGACTCTTTGGTGCTTTAACAGGTAAAGAAGGACCAGTTCATGATGTTCA
GTGGTCCTTTTCGGGTTCAGAGTTTGCTGTTGTATATGGCTGTATCCTTTTTCCATCAGCTATAACGACTTATCTCTACG
AGTTCATTTAGGAATAATGTTTTTTCATTGACATGTTAATATCATTGTGTTCTTGTTAAGATGTTATTTCGATTTGGATC
TATATACTCCTTCTGGCATTGCTTTCCCTCAACTCCGACTTCAGTTATGCCTGCTTGTGTGACAATCTTTGACAAGAATT
GTAAACCATTGATGGAACTTGGCGAAGGTCCTTATAACACTCTTCGATGGAACCCAAAAGGGAGAGGTATGATGCTTTTC
TTCATCCCTGTTTTCTGTTGTCCTCTCGTTTTTGTTTCTTCTTAAACAGAGGATTTCTGTACATACCTGTTTTTGTAACT
TTCAATCGATGTTCCACAGTTTTATGTGTGGCTGGATTCGGTAACTTGCCTGGTGATATGGTAAATAACGATCCCTTGTG
TTGTTCATATTTTTCAGTTCTCGGGTGACAATAAGTCAGCAATTGACATTCTAAACGATTCTTTCTAAATGGTTATATTT
CAGGCCTTCTGGGATGTTGTAAATAAGAAGCAGCTAGGAAGTAATAAAGCCGAGTGGTCTGTGACAAGTGAATGGTCTCC
AGACGGGCGTTATTTCTTGACTGCCTCAACAGCACCAAGACGTCAAATTGACAATGGGTATGTTAATACTTCTTCCCTCA
TAATTGAGTGATACAATGAGTACTATGCATCGTGCATCAATTGTTTGTTTTCATACCCGCCTATTTTAATCCATCACTTT
TGACTTATGAACCAACCAGTCAGAGATGGTATTATTCTTTTTTTCTCCTTGGTTTAAAGTTGTGTTCTATATCTTTCGTC
TTTGTCCTGACTGAAGGATGAAAATCTTCAACTACGACGGAAAGCGTTATTATAAGAAGATGTTTGAGAGGCTGTATCAG
GTATGTGTCTCTTAAACAGCTTTGAAAAGCATACATTGATTATTATAATTGTCTTACTGGAGTGCTATGATTTTTACCTG
CAGGCTGAATGGAAACCAGAGTCTCCAGAGAGGTTCGGTGACATCAGTGAACTTATCAAGTCAGTTGAATCATTGAAACT
CGGCGAGGGCAAATCGCAAGGTCGGAAATTCTTGGTTCAAATGCTTGAAACTGTCTCTAATTATGAGATATTTTTGTTAA
CTTATCATGTTCTTAACCAATTTCTACTTATCTATCTTAGGACAAGGATCAGCTCAGAAGAAAACTATTGCCCCCAATCC
TATTGCACAGAAACCGGCCGCATATCGACCTCCGCATGCTAAGCATGCAGCTGCTGTTCAAGCCGAGGTAACTCAACAAC
TTTTCAATAATCACCCGTGATATCAAATTACTAATTATTAACCATACAGTCATGATTCTGTCTCATACTTGAAACAAAAA
ACGAAAATAACTCAAGTTTCTCTCAATGAGCCCTTAAATATGCGTGTCCATAACCATATGGCCTTAAATATACACTGCTA
CTACCGTTTTCGATTGAACATTTGGCATCACATATCATTATGTCTCTGATAGTTTTTATTATTTGAAATTGCAGTTACTT
GGAATAAGCACAACAGGGTAAGTCTCTATCTTGTAATACATACATAAATCTCAAAAACTGTCGCTCTTATGTTGATGGAG
ACTCCTCTGGTGTTAATACAGAGAGATGAGCAAGAACGCTCTTAAAAACAAGAAGAAGAGGGAGAATAAGAAAGCGGCTG
CGGCTGCGGCTGCTGCTTCTGGATCTAACAACGCCTGATTGAAGAAATCACACTCCGATATCAAATTCAATGGAGATCAC
AGTTTTGAAATTCATTTGATGGTAATAAAGATTCTATAGAAGACAGAAAACATTATGTAAACAGTTGTTTTTTTTTTGTC
AAACATTTTTGTTGTCAGTTACCCGCCAAAATCATTTGAAGCCTAAGAAGAAAGAAGCCGAAATTTTACCAGGTTAAAAG
TGAAAATCATTTGTCACATGTTATGCTTGAACTAAGAAATAATTATTGACTTGCAGAATTATCAAACGATCAAATCATAA
AGAACATATTACAATTTCATTAACTTCCGATTAATCTGCCGTGAAACCGTGCAATCTCACAGTTTTCCCAACTCTAGAAG
GTTCATATGCTTGTTTATCTACTTGGCACACATGCATGCTTAGTCAACACAACACATACACATACATAAACACGTACACG
AGGACATGTATTATATATCCCGAACCTAATAAGGTTCGTCCAAAAATAACTCACCAAGAGAAGATAAGAAAGCAGCACGA
ACACCAACTCTTAAGGAAAACATCTAAGTTATGGTTAAGTAATTGCATGCAATTTAAAGCTACGTGTCCAGCTTAAGACA
CTCAAGTCTCACATCTGTCCCTTTTTACTTCGACTTCGCTTCTTTTGGTTTCTTTTAAACTCTCTCTATCTCTCTCTTTC
TTCTTCACACTTTGTTGTTAATTTCAAGTGTTTGATCATA
>AT1G73200.1 | chr1:27526574-27529573 REVERSE LENGTH=3000
AGATGAGTGCGTATGGCTTTGGCACACAGGTTGATTTAAACAATGGCGAAACCGTTATGCAGTACTACGTCCCGTACCTA
TCCGCTATCCAAATCCACACTAACAAACCCGCCTTGCTTTCCAGGTTACGTTTCCCACTTGATTCTGTGACATTTTAGTC
TGTTGTGATGAAAGTTTGACTATGGAAGTATTAGAACATCTCTTGATGGTTTGTTCTTGGGTGTTGCAGGAACCAGAATG
AGGTGGCTGAATCTGAGAGTAGCGAGGGTTGGAGCGATAGTGAGAGTGAAAAGTTGTTGTCAAGGTCAATGAGCAATGAT
TCAAGCAAAACATGGGATGCTGTCTCTGAAGATTCGGTTTTCGATCCGGATGGTTCACCGTTGCTGAAAGATAGACTTGG
TAACCTTGACTTTAAGTACATTGAAAGAGATCCTCCGCACAAGCGGATTCCCTTAACCGACAAGGTTCTCTTCTCTCCTT
TCATTTTCATTTCTTAGTAACCTCATTCTCAGTTTTGAAACGAAAGTAACGTTCTTGGTTCTTGTTCAGATAAACGTATT
GGTGGAGAAATATCCGGGACTCATGACCTTAAGGAGTGTCGACATGTCTCCTGCAAGTTGGATGGCTGTTGCGTGGTAAG
TAGTTCTTTGTTAAGTTAACAAAACCCTTCCTGTTTGGTTAACTGCTAGAAATAGTGATTGAGTGATGGTTTGATGAATT
AGGTACCCGATATACCACATCCCAACCTGCAGGAACGAGAAAGATTTGACGACAGGCTTCCTAACTTATCATACTCTATC
TTCGTCTTTTCAAGGTACGTATGATCACTTCGAATTCATTGCTCAGTAACAAGCACCATTTTCTGGTTTTATTAATGGTG
TTAAAAATGCTGCAGATAATGTGGTGGAAGGAGATCAAAGCAACAACAATGAAGAAACAGAGTTTTGTGAAGATTCCGTA
ATAAACAAGAGAATGCCATTGCCTCCGTTTGGTGTAACAACTTACAAAATGCAAGGAGATCTTTGGGGGAAGACGGGGTT
TGACCAGGACCGGTTGCTTTATCTTCAAAGCGCTGCGGATTCATGGCTGAAACAGCTCAATGTTGATCACCATGACTATA
ACTTCTTCCTTAACTCGAGCTTCTAAAGATCAATCGGGTCGTTCGTATGTTTATCCTTCTCCAAACCTTAAACAAAAAAA
AAAGACCTCATAACCCTTTTTCTTTGTTGTTTTCAAGCTCCTTTTGTTTCTCTGTGTTTTTTGTTCTTTTTGTTTTTGTC
TGGCTCGTTGTGTTGTTTTAGGTAGCAACCGCCATCGCGGAGTTTTTTCTCCTTTTGCAAGCCAATCATGGAAGTTTCTA
AGAAGAAAACAGAGCTTTTTTTTCTTTTTTTTTAACGGTGTTGAGAAAACAAGAAAGTTGTTTTCTTTTCTTGGGTGAGA
GATCATGTAAATTGACCTTGAACAGAGGACTCTGTTTTGTACTTTTCTGTCTAAAATATATAAAAAAATCTGTCTTTCTT
GTATGTCGGTATGAGTGGAAGAAGAAGACTGTTTTTGATAGATTTGATATGTCCTTTCGTTTCTTTTCAAGATTTTTTAG
TGTTGAATATGATGACGATGTTGTCATACAATATTTACTTAGTAACAGTTGTTGCATACTTTTTTTTCTATGTTCTTTAT
AATTTAATTTAAATTGTTTCTATGTTCTTTTCGAAGCTTAAAAGAATTGTGCAATCCCAAACTGAAACAGTCAAACTTAC
TAGTTCAACAAAATTGTTTTGCTATATCGGGCTGATATTTACTGTCGAACACAGGTAAAAAAGTATTTATTTTATTTTTT
TGTTGAACACAGGTAGGTATATGCCTACATGGTATACAAATAATATAGACAGTTTCATAACATTTACAATTGTAACATAC
TGTTTTTACAATTTTTGTTGTCGTTTTCTTATTTATCGTATTAAAATTGATCTTATCCTGAATTTTAAAATTTAGATAAC
TGACAAACGAAAAGATTAATGCTAATTGTATATGAAATGAAATGTATTGTTGTACATTTTAAATTATATAGACAATTTAA
TGATATTTACAATCACAACCGATCGTTTTGTCAATTTTTGTTGTCGTTGTATTATTTATTGCATTTATATCGATCGAACC
CTAAATTTTACATGTAATTCACTTACAATCAAAAATAATTAATGCTAACTTTATATGAAATTACATGTAGTAAATTTAAA
ATTATATTGACAATTTCTTCTTTGCATTTTTGTTGGCATTTTCTTATTTATTGCATTCAAATCGATTAAACCCTGAAATT
TAACATGTAGATCATTAACAATCAAACATAATTAATGGTAACATTAACATGTAGTAAATTTAAAATACAATACACAATAT
TTTGATATAATTTTGAGTTTAACCAAATTATCCAACCTATAAAAACACATGCAATGGATTCTTGAAATCTTTATGTCTTT
AGCGATTTGAAATGAATTTATGTAGATTTTCATGTGTACACACAATAAGTAATAAAATCTAAATTATCATCTACTTAAAA
TAAAAACATAAAATTTAATCATAAAATCAATACTAAATATATCAAATCAGTAAACAAAAAATCCTATTTCATATTAATAT
GTTAAGAAATAAACTTTTATGATTTTTTTTTTCCAACCACTACATTTATGGTTGTTTTTCAAATGTTTTCTTATGATTTT
CTGAGTCAATTTTTCGCTTTTTGTTAGCTGGATACTCTCTCTTCTGATAATGGTCTTTTGTTTTTCAAAAAAAAAAAAAA
TAATAATTCTTTTTTGAGCAAATTATTTGGTTGGAAATTGCAAAGTTTATCAATCAAATTAATCTCATCCTCCTTCTTCT
TCTTCTTCTTCCAAGTGACATGAACTATACAACATTACGCGTTTTCTTCTCTTATTGATTCCTTCGTAAGAAATCTTCTC
CACTAGTTGACCAATCGAGAGACTTGTGGTCTTCCCGGAG
>AT1G73210.2 | chr1:27530454-27533453 REVERSE LENGTH=3000
ACATGATACAACCCTGAAAATACAACACATACAAGAGAACCAAGACCGTAAAAACTAATGCAGGTGCGAGTTTATTCGAA
TAAACACAAGATCTTCTTGTCTTTTACTTGTTTTGAGGTATGATACATAAACAAAGAATTGCCGCGAAAAAAGAAGCAAA
TACTTTATCAAAAAGAAAATAAATGGGCCTCAGAAATTGAGCTAAGCCTAAGCCCAAGCGAGTTATTGACCATAATTTGT
AGCTCTGTAGTCACATCTCTGAGATGGGCATATTCGTTGCATCACACGGTCCAACACATATAATCAATAACACTATAACC
ACTTCACTATAGTACAACGATTTAAGTTTGTTGATAATAATAAAAACTCCATAGCGTTGGCGACATAGCGACTCGGAGTA
GTGTGATGAGGATACGACAACATATTGGACACGTGACTTTAGCTAAACAAAGTAACAAACCACTTTCCCCACGTGTTAAA
ACAAACAATATCATTTTCAGATTGTTTTTTCCTTTCTTTGACATCTCAATATAATTTAAATCTTTTATAGGAAAATGCTC
TTTCACAAAAAACAAAAGAAATTGCTGAGAGCTTTCTAGAATCCAACTTGATCATTTACACTTTTTATTAGATGCTATAG
CATCTATTTTAGAGACTATGTAGTGAGTTAATTAATCATTTCAATGTCCACTATCCATTTTCTTACACTAATCTATACCA
CACATGACTCCATTTACCTCGTCGGTAGAATTTTTTAATACAGTTTCAGTAATTGCTAATCACAAATGAAAAAAATACTT
AGAACATTGGAAATTAGTAAGAATACAATTGATTTTGAATGAAAGAATCAGCCTCGAGCGTGATTTAGAAAAATAAAATA
ATTGATAAGATTTTGAATAATTAAACTGGGAAAAAAAGAAGAAAAAGAAGACAGTGTAAAGAAAGAAAGAAAAATTGAAA
AGAATAAAAAAGAAGAAGCAAAACGCGAGAGACCGACGCAGTTTTGGCAAACACGCGTCTGTCTAGCAGTAAACGCACTG
CTCCGACACAACACTCTTCAGTGTTCGCATACTTCGCTCTTCTTATTTCACTCTCACATTCTCACATTCTTAAAAAATTA
TTTATTGTACTTGTGTTATAATTATCTTCCTTCTGACTTTTTTTTAGTCTGATAATTAAGTTTACGTCGGTATTGACTCC
TAGTCTCCTATGCTGGATTAAATATGACGTCTATTACAAAAACCTTCAACAGTTCAAATCAAGATTGAAACACTTTCTCA
TAGCAATTTACCTTTTGCTATCCCAATTTTGCAAGTTTTGACTTTCAGCATATTAGCCGAAAACAAATGTTGCAGTCTTG
CAGATGAGATATAGATATATATAGCTAAATCAGGTATACTTAATTCTCAGAAATATGTAATATCTTGGTATTAAGTATTC
ACTCTGTAATTTCCTGTTAATGAATCAATTTAACGACAAAATAAACATGACGGATATTAGTTATTTTCTCATTTCAAAGT
AAATTATTTTAGAAAATAATGTTTTATTAGTTCCTCAAAACAAAAACTAGTGATGAAATAGTAAAATCACAATTCCAAAA
AAAATGCTTAAATTATTATTTATCGACTGAGAATAAGAACATTTTTCTTTGTTAGAGCTCTAAAAACTATATAATTTGCT
ATATACTATATATATATATATATATATATTTTTAAAACATATATAATTTGCTATCCTATAAGATATTCTTTGTTTGTGAG
AAAAACTAGAAATATATATATATATATTTTTTAAAATAGAGATATATTACCTATAAAAGACATGTAATATCTCTCATAAA
ATATCTACATAAACTAACCAGTAATCAGCATTAAACAACTCTTTCCGTTTATTATATTTGTGTCTTTACAGTTTCTTAAA
CCATTATATTAAAAAAAAACATTAAATATATTACGTCAATAACAAAACTTACGAAAAAAAACAAAATCTTATTAATGGCT
GTTTTCGAAAAGCTTTATCACTCACCGCACAATTTTAAAAGGGTTTATTTTAGTTGTTATGCCTAACGTCCTCGTGATCT
CCAAAATTTCATTTAATCCATATTTAGCTAATTATCTTCTTAGATAAATACATAATGCAAAAAAAAGGTCATCAACACAT
TCGATGTATAAATAACCAATTTAATTTTTATTTGCAATATGACTAGATTTTTGGTGTACTTGTAAATTTGTAATGACGTA
ATCATGTCCACATTTTCTAATTTTTTTTTTCTTTGCTATCTATATAAATATACAATTATGATTATTATGTAATAATAAAT
ATCGCAATCCACTCTTTTTTAATTCAGCTAGATACGAGTTGTCTTTTTTTATTAATTATATAATTTATTTATTTGTGTTA
GAAAGAAACAAAAGTCTTCAGTTTCATACTTGAGGGGGGTTTTGGTTTATTAAAAAATTGGAAATTAATAACATAATAAA
TCAAATAAAAAAAGGATCAGAGTGAGTGAAAGAGAAAGAGAAAGAGAAGAAGCGTTTCGTCCTCTTCGTTTCCTTCTTCC
ATTAATACAAAGCAAATCCTACTCTGAAAGCTTCTTTATTCAACCTCTCTACTTCAGTTTCTCTGTCCCCATTTTTCATC
TGAGAGTTAAAACTGTAACCTCAAAATCTGAGATAAAGTCAAAAAAAAAACCCCAGTTTATGATTCTCATTTTCTCTTTA
TAATCGAAAGCTTCGATTTTTAACAAAACCCAGAATCTGTGTTCTTGTTTTTTTTTTTTTTTGGTGAGAGTTATCTTTTT
TTTTTTTGGAATATTGGGTGAGAATCTGAGTAATGGGATTTACATAAAAAGATTCTATGTAAATACTAAAATAATCTGGA
AATTATTAAATTTCCAAACTTTGTGTTCCATTTTGTGGACTCAAATTTGTTTATAAAGATCTCAAATCAGAGAGATTGAG
ACGACCAAGAACAAGCAGAAGAAGAAGAAGAATTGAGAGA
>AT1G73210.1 | chr1:27530454-27533453 REVERSE LENGTH=3000
ACATGATACAACCCTGAAAATACAACACATACAAGAGAACCAAGACCGTAAAAACTAATGCAGGTGCGAGTTTATTCGAA
TAAACACAAGATCTTCTTGTCTTTTACTTGTTTTGAGGTATGATACATAAACAAAGAATTGCCGCGAAAAAAGAAGCAAA
TACTTTATCAAAAAGAAAATAAATGGGCCTCAGAAATTGAGCTAAGCCTAAGCCCAAGCGAGTTATTGACCATAATTTGT
AGCTCTGTAGTCACATCTCTGAGATGGGCATATTCGTTGCATCACACGGTCCAACACATATAATCAATAACACTATAACC
ACTTCACTATAGTACAACGATTTAAGTTTGTTGATAATAATAAAAACTCCATAGCGTTGGCGACATAGCGACTCGGAGTA
GTGTGATGAGGATACGACAACATATTGGACACGTGACTTTAGCTAAACAAAGTAACAAACCACTTTCCCCACGTGTTAAA
ACAAACAATATCATTTTCAGATTGTTTTTTCCTTTCTTTGACATCTCAATATAATTTAAATCTTTTATAGGAAAATGCTC
TTTCACAAAAAACAAAAGAAATTGCTGAGAGCTTTCTAGAATCCAACTTGATCATTTACACTTTTTATTAGATGCTATAG
CATCTATTTTAGAGACTATGTAGTGAGTTAATTAATCATTTCAATGTCCACTATCCATTTTCTTACACTAATCTATACCA
CACATGACTCCATTTACCTCGTCGGTAGAATTTTTTAATACAGTTTCAGTAATTGCTAATCACAAATGAAAAAAATACTT
AGAACATTGGAAATTAGTAAGAATACAATTGATTTTGAATGAAAGAATCAGCCTCGAGCGTGATTTAGAAAAATAAAATA
ATTGATAAGATTTTGAATAATTAAACTGGGAAAAAAAGAAGAAAAAGAAGACAGTGTAAAGAAAGAAAGAAAAATTGAAA
AGAATAAAAAAGAAGAAGCAAAACGCGAGAGACCGACGCAGTTTTGGCAAACACGCGTCTGTCTAGCAGTAAACGCACTG
CTCCGACACAACACTCTTCAGTGTTCGCATACTTCGCTCTTCTTATTTCACTCTCACATTCTCACATTCTTAAAAAATTA
TTTATTGTACTTGTGTTATAATTATCTTCCTTCTGACTTTTTTTTAGTCTGATAATTAAGTTTACGTCGGTATTGACTCC
TAGTCTCCTATGCTGGATTAAATATGACGTCTATTACAAAAACCTTCAACAGTTCAAATCAAGATTGAAACACTTTCTCA
TAGCAATTTACCTTTTGCTATCCCAATTTTGCAAGTTTTGACTTTCAGCATATTAGCCGAAAACAAATGTTGCAGTCTTG
CAGATGAGATATAGATATATATAGCTAAATCAGGTATACTTAATTCTCAGAAATATGTAATATCTTGGTATTAAGTATTC
ACTCTGTAATTTCCTGTTAATGAATCAATTTAACGACAAAATAAACATGACGGATATTAGTTATTTTCTCATTTCAAAGT
AAATTATTTTAGAAAATAATGTTTTATTAGTTCCTCAAAACAAAAACTAGTGATGAAATAGTAAAATCACAATTCCAAAA
AAAATGCTTAAATTATTATTTATCGACTGAGAATAAGAACATTTTTCTTTGTTAGAGCTCTAAAAACTATATAATTTGCT
ATATACTATATATATATATATATATATATTTTTAAAACATATATAATTTGCTATCCTATAAGATATTCTTTGTTTGTGAG
AAAAACTAGAAATATATATATATATATTTTTTAAAATAGAGATATATTACCTATAAAAGACATGTAATATCTCTCATAAA
ATATCTACATAAACTAACCAGTAATCAGCATTAAACAACTCTTTCCGTTTATTATATTTGTGTCTTTACAGTTTCTTAAA
CCATTATATTAAAAAAAAACATTAAATATATTACGTCAATAACAAAACTTACGAAAAAAAACAAAATCTTATTAATGGCT
GTTTTCGAAAAGCTTTATCACTCACCGCACAATTTTAAAAGGGTTTATTTTAGTTGTTATGCCTAACGTCCTCGTGATCT
CCAAAATTTCATTTAATCCATATTTAGCTAATTATCTTCTTAGATAAATACATAATGCAAAAAAAAGGTCATCAACACAT
TCGATGTATAAATAACCAATTTAATTTTTATTTGCAATATGACTAGATTTTTGGTGTACTTGTAAATTTGTAATGACGTA
ATCATGTCCACATTTTCTAATTTTTTTTTTCTTTGCTATCTATATAAATATACAATTATGATTATTATGTAATAATAAAT
ATCGCAATCCACTCTTTTTTAATTCAGCTAGATACGAGTTGTCTTTTTTTATTAATTATATAATTTATTTATTTGTGTTA
GAAAGAAACAAAAGTCTTCAGTTTCATACTTGAGGGGGGTTTTGGTTTATTAAAAAATTGGAAATTAATAACATAATAAA
TCAAATAAAAAAAGGATCAGAGTGAGTGAAAGAGAAAGAGAAAGAGAAGAAGCGTTTCGTCCTCTTCGTTTCCTTCTTCC
ATTAATACAAAGCAAATCCTACTCTGAAAGCTTCTTTATTCAACCTCTCTACTTCAGTTTCTCTGTCCCCATTTTTCATC
TGAGAGTTAAAACTGTAACCTCAAAATCTGAGATAAAGTCAAAAAAAAAACCCCAGTTTATGATTCTCATTTTCTCTTTA
TAATCGAAAGCTTCGATTTTTAACAAAACCCAGAATCTGTGTTCTTGTTTTTTTTTTTTTTTGGTGAGAGTTATCTTTTT
TTTTTTTGGAATATTGGGTGAGAATCTGAGTAATGGGATTTACATAAAAAGATTCTATGTAAATACTAAAATAATCTGGA
AATTATTAAATTTCCAAACTTTGTGTTCCATTTTGTGGACTCAAATTTGTTTATAAAGATCTCAAATCAGAGAGATTGAG
ACGACCAAGAACAAGCAGAAGAAGAAGAAGAATTGAGAGA
>AT1G73210.3 | chr1:27530454-27533453 REVERSE LENGTH=3000
ACATGATACAACCCTGAAAATACAACACATACAAGAGAACCAAGACCGTAAAAACTAATGCAGGTGCGAGTTTATTCGAA
TAAACACAAGATCTTCTTGTCTTTTACTTGTTTTGAGGTATGATACATAAACAAAGAATTGCCGCGAAAAAAGAAGCAAA
TACTTTATCAAAAAGAAAATAAATGGGCCTCAGAAATTGAGCTAAGCCTAAGCCCAAGCGAGTTATTGACCATAATTTGT
AGCTCTGTAGTCACATCTCTGAGATGGGCATATTCGTTGCATCACACGGTCCAACACATATAATCAATAACACTATAACC
ACTTCACTATAGTACAACGATTTAAGTTTGTTGATAATAATAAAAACTCCATAGCGTTGGCGACATAGCGACTCGGAGTA
GTGTGATGAGGATACGACAACATATTGGACACGTGACTTTAGCTAAACAAAGTAACAAACCACTTTCCCCACGTGTTAAA
ACAAACAATATCATTTTCAGATTGTTTTTTCCTTTCTTTGACATCTCAATATAATTTAAATCTTTTATAGGAAAATGCTC
TTTCACAAAAAACAAAAGAAATTGCTGAGAGCTTTCTAGAATCCAACTTGATCATTTACACTTTTTATTAGATGCTATAG
CATCTATTTTAGAGACTATGTAGTGAGTTAATTAATCATTTCAATGTCCACTATCCATTTTCTTACACTAATCTATACCA
CACATGACTCCATTTACCTCGTCGGTAGAATTTTTTAATACAGTTTCAGTAATTGCTAATCACAAATGAAAAAAATACTT
AGAACATTGGAAATTAGTAAGAATACAATTGATTTTGAATGAAAGAATCAGCCTCGAGCGTGATTTAGAAAAATAAAATA
ATTGATAAGATTTTGAATAATTAAACTGGGAAAAAAAGAAGAAAAAGAAGACAGTGTAAAGAAAGAAAGAAAAATTGAAA
AGAATAAAAAAGAAGAAGCAAAACGCGAGAGACCGACGCAGTTTTGGCAAACACGCGTCTGTCTAGCAGTAAACGCACTG
CTCCGACACAACACTCTTCAGTGTTCGCATACTTCGCTCTTCTTATTTCACTCTCACATTCTCACATTCTTAAAAAATTA
TTTATTGTACTTGTGTTATAATTATCTTCCTTCTGACTTTTTTTTAGTCTGATAATTAAGTTTACGTCGGTATTGACTCC
TAGTCTCCTATGCTGGATTAAATATGACGTCTATTACAAAAACCTTCAACAGTTCAAATCAAGATTGAAACACTTTCTCA
TAGCAATTTACCTTTTGCTATCCCAATTTTGCAAGTTTTGACTTTCAGCATATTAGCCGAAAACAAATGTTGCAGTCTTG
CAGATGAGATATAGATATATATAGCTAAATCAGGTATACTTAATTCTCAGAAATATGTAATATCTTGGTATTAAGTATTC
ACTCTGTAATTTCCTGTTAATGAATCAATTTAACGACAAAATAAACATGACGGATATTAGTTATTTTCTCATTTCAAAGT
AAATTATTTTAGAAAATAATGTTTTATTAGTTCCTCAAAACAAAAACTAGTGATGAAATAGTAAAATCACAATTCCAAAA
AAAATGCTTAAATTATTATTTATCGACTGAGAATAAGAACATTTTTCTTTGTTAGAGCTCTAAAAACTATATAATTTGCT
ATATACTATATATATATATATATATATATTTTTAAAACATATATAATTTGCTATCCTATAAGATATTCTTTGTTTGTGAG
AAAAACTAGAAATATATATATATATATTTTTTAAAATAGAGATATATTACCTATAAAAGACATGTAATATCTCTCATAAA
ATATCTACATAAACTAACCAGTAATCAGCATTAAACAACTCTTTCCGTTTATTATATTTGTGTCTTTACAGTTTCTTAAA
CCATTATATTAAAAAAAAACATTAAATATATTACGTCAATAACAAAACTTACGAAAAAAAACAAAATCTTATTAATGGCT
GTTTTCGAAAAGCTTTATCACTCACCGCACAATTTTAAAAGGGTTTATTTTAGTTGTTATGCCTAACGTCCTCGTGATCT
CCAAAATTTCATTTAATCCATATTTAGCTAATTATCTTCTTAGATAAATACATAATGCAAAAAAAAGGTCATCAACACAT
TCGATGTATAAATAACCAATTTAATTTTTATTTGCAATATGACTAGATTTTTGGTGTACTTGTAAATTTGTAATGACGTA
ATCATGTCCACATTTTCTAATTTTTTTTTTCTTTGCTATCTATATAAATATACAATTATGATTATTATGTAATAATAAAT
ATCGCAATCCACTCTTTTTTAATTCAGCTAGATACGAGTTGTCTTTTTTTATTAATTATATAATTTATTTATTTGTGTTA
GAAAGAAACAAAAGTCTTCAGTTTCATACTTGAGGGGGGTTTTGGTTTATTAAAAAATTGGAAATTAATAACATAATAAA
TCAAATAAAAAAAGGATCAGAGTGAGTGAAAGAGAAAGAGAAAGAGAAGAAGCGTTTCGTCCTCTTCGTTTCCTTCTTCC
ATTAATACAAAGCAAATCCTACTCTGAAAGCTTCTTTATTCAACCTCTCTACTTCAGTTTCTCTGTCCCCATTTTTCATC
TGAGAGTTAAAACTGTAACCTCAAAATCTGAGATAAAGTCAAAAAAAAAACCCCAGTTTATGATTCTCATTTTCTCTTTA
TAATCGAAAGCTTCGATTTTTAACAAAACCCAGAATCTGTGTTCTTGTTTTTTTTTTTTTTTGGTGAGAGTTATCTTTTT
TTTTTTTGGAATATTGGGTGAGAATCTGAGTAATGGGATTTACATAAAAAGATTCTATGTAAATACTAAAATAATCTGGA
AATTATTAAATTTCCAAACTTTGTGTTCCATTTTGTGGACTCAAATTTGTTTATAAAGATCTCAAATCAGAGAGATTGAG
ACGACCAAGAACAAGCAGAAGAAGAAGAAGAATTGAGAGA
>AT1G73220.1 | chr1:27535387-27538386 FORWARD LENGTH=3000
ATTTCTCTTGTGTTCATTTATTTGTTGATTTTTATTTAACAATTAGGTTGTAATACCTTTAATGTCAAGAGATTGTGAAC
CAAGTGATAGTGTTTTTATATTTTTTTATAGAAAGATATAGGCTTGCCTAACTTTAACAGAGCATTTGGAGTGTTCCCAC
AACTCGTCATCCACTAATTATTGATCAAGTACTACATATCCCAAATTCTTTATTATTGTGGAAAATAATTGATAAGAAGA
CAAATATAAATGGATTTAAGTAACGATTGGATGATCATTTGGTATGGTAGTATATTGCATTTATGTCGTGTCATTACTAG
TTCTTCCACTAGTGAGTGTATATTCGGTCTTCCTCATTTTTATGCTTCTTTCATCTAATTGATGAAAGACAGACTAAATT
CTTTTCTTTCTTATGTCACTTTGCAACATAATGTGATGTGGTTCACTAACACTCGGATGTACATAGGTATGCTTAGCATT
AGCTATTATAGTATAATACATATATGGATATGTGCGTGTATGTTCGGACTGAATTAAAGATTTACTCGTTATTTTTGTGA
AATTCTGGTTGACATATATAGTTTCGTAATTACACTTCTACGATACCCTTAGTTCCATATATGGCGAACCGAACATAATT
TATTAATATTTGTTCTTTTTTATCAGCCAAATACTCTTATTTCAATAATCGGGTAAATGCTTTACCAAAGTCTAGACTAA
TTTCCAGAATTAATGGAAGATTAACGTCGTTCTTTTATTTTGGGATTCATAACACATATAGTGGCCAAGATTGAGATCGC
ACTAAAATGGTTTGAACAATAGTCTCTCCTTCTTTCAGGAAGAATGGAGAACACTTCGATCATTGAATCGCTATTCTTCG
TTACACCGATTTGAATTGATTATTTTATGTTTGCATATATATCTCGACAGAAACATCCAAATCTTGTATTCAAAATGATA
TCAGGAATTTGTTTTCTCAATTTTTGTTGCCTCCTAACACTTATAATTCCACGATTTATAGTATATACAAAAGACTTCGA
AAACTATAGACATGTACATAACAGTCCCATGGAATCAAAAGTAGAATATGCCATATATCCCATAGACATAAACACTTTAA
TTCTCATCTGTCCACGATATATAAACGAATAACAAATTCACACGCAAATTGTCACCACATACGAGAAAAACACATGAAAA
AGGAGCTTTGGCTACGCATATTCCTCCTAAAAAAAGGTATATCTTAATCAAGAAAAAAGTTTATAGATGATTATACTAAC
GTAGACGATAATACTAGACGGACGTAATCACAAGTACTAACATTTTCACCCTCGAGATCATATTACTATATTCCAAATTG
AAATTTTATATAAGAAGTTCCGGCTAATTAACACCATTAACACAAACAAATAATATTCACGTGACGAAGATTCATGAACG
ATATGTTGCTTTCCAGATGGAGTAATAAGTCCAAATATATATATTTGTTAGTGATGTTTGTGTTTGTGTAATGTTTTGTA
TACAACAAACAAGGATGATTCTATCACGGAAAACGACCTTCGGAAATTTTTTGTATTGATCGATAGCATGCAAAAACTTA
CATAGGTATAGTCATATAGAGCCTAGACCTAGGTTTGAAAAGGAAAATGAATTTTCACATTCTAGAGAATAGGAAAAACT
TAATTAAGAAAGGAAGATAGAGATAGGTACATCAAATATACGAAAATATATTACGTACCAATAGACCCCCCACATCACGT
AATGTCCTAATCCTACTATTAATCCCACTTTCTTCATGGGCTCTTGGGATGATCGCACCTCTTTAATTAACTAATCTTTA
ATAATGCCATTATGCAACAACTTTTTGATAATTGGATAACCTAAATCGAAAACTTAAGTAGTTGCAGAGTCTGTGAAAAC
CGAATAAAATTGAGTTCTAAAAGTTATGCTAGCTAAGTTTTACAAGTAAATATTTCTATTTGCAACTTTTTCTCAGATTT
GTTTGTTCCATTTTTCATTATTACTCAGATTGATAGTTTTTTTCTGTTCATTATCTCTCTATATGGAATAATAGTTATTA
AACGCCAAAAAACGGATCAACTATAATTTTGGCTTAGATTTCTCATTTACTTTTTTTAGGTAAAGAAATCTAGTACTACA
CACATAATCGCTGAACCGTACATGTATATTGTAAAGAGTGTGTATGCAGTATGCCATACGTAACACTCAAGTACTTACGG
ATGAATATACGTTCACTTAATTACAACGGGTTTCTTGCAAATTATAAACTCAAATTTCATGTTTTTATTCGGCCAAAAAC
CCGCAAAACGAACCAAACTTTGGAAATCACGATCGATCGAAATAATATTTGACAAGTATCAAGCCACATGCATTGGTTAC
ACATCATATTATTCAATTTGTAATTTTAGCTATGTGTTGTCCTCATGCATCATAAATTTTTTTTTTCTCTTTCTCGTCAC
GCATCATGCATTCTAACCGTAACCTTTGTCGTTTATTTTCTTTTTCCAATATATTTAAAATTAGTGGGAACTAAAAGAGT
TACGTTTGTTGCAAAAAGAAAAATGAGTTACATTTGTAGACAAAAAGATGAAAGAGAAGTATAGACAAATAAAACAAGAA
GGAAAAAGAGAGAGTTGCATTTTTGTTAATGTCACGAATCAAAAGTAATTCTTCTTTTCAAGATAATTGAATTTAGAGTT
GTAAATGATCATGAGAACTTAATGAACGTGTACCAATCAAACGCAACAGATAATATAGACAACACAATATAAGAAAGTTA
AATTGTTTATACGAAAATTTTAATGACTCGGTATGCACAATTGCTTTTTGATTAGTTTATTAGAGAGAGTGAGAAATTGG
ATGCAAAACACTCCTCGACCATGTGTATATATACCATCGCTAACTTAAGACATATATCAATCAATCCCACAAACCTAAAT
TGAAAACAAATATATTTCCACCTGAAACAACATAAACAGA
>AT1G73230.1 | chr1:27541365-27544364 REVERSE LENGTH=3000
CACGCATCGTGCTCTTCGTCTGCGCTACTTCCCTCGCTGGATTCTGCTCCTCTGCTGTGTTTTGCTTGTCTAGTGATTCG
TTTGGACCCATTGGAAGAATAGGGTTTAGGGGATTAGTGACTGGATTGCTTTACGCAGTCCTCTTTGTTACTAAGCAACG
ATGGGTTTTGGAGTTTCCTATCATTCAGGTTTTGTGTCTTTGCTTCTTGATTTATGGAATGTTTCATCAATTTTGTATCT
TTGCTGATTCTTACTTGTGTTTTTTCAAAACAGCGTCCACCGTTCTTCAGCTTCAAGATTGGTCTTCCTTCGGCTCTAAC
ACAAGCTTTGAAGCTATCTGGTGTGCTTTATGTGTTGTCGACGATAATGCTATTGTTTCTGCTAGACTGGTCAGGTGGGC
TTGTGTCTGTATCGAAATTTTTGGGTGAGCAGGTCTTATCTTATGCCGGCAGTTTCTGTTTGATTCTCTCTTGGGAAGTC
ACTCACCATATACATAAGGTTAGTTAAGTTTTCTCTGTTGATTTGCTATTGATAGATGTAATTGGTTGGTCGTATAGCCG
TTTAGATTGGTGGTATAGTGTTTAGTATTTTAAGATCCCTGTAGCTTATTAGTGAACATAGTTGAGGTTAGCACTCAGTA
TTACTTGAGTGATGCAAAACTTAACTGAGAAAAATTTGAAAAGACGACAAGTTAGCTGTGTTTGCAATCAAATGTTGCAT
TGATAGTATGTGTAGAATTGTTTTCCTGTTTTGTTAGTCATTTCTGTCTTTACTATTTATGTTTTGGAAGCCTATACCAA
GGTCTGTCTGTCTTCTGTGTATGTGGATCAGTTCAAAGAAGACTCATATAAATTTGTATCGATATGTTTACTTTTCTTGA
ATAACTTAACTCTATTCCTACCTAAACAACTTTAAGTATTCATCGGTGAGTTTGCTCTGTGTATTACTTGTTACATCCAT
AAACTTCAGCTACTTTTCCAGGTTCTAGATACAAAAGAAGTTAGTTATAATTGTTGTTTTCATATCCAGGTTCTGCACAC
AAAACGGTTCAGCTTTGCTCCTCCAAAAGGATCTGCTGCAGCAGAAACGAATCCAAGCGAGCCTCTTCTTGCTGCTTTAG
AAGGGAGCGCTCCAGGTTCCCTCGAGCAGTCTCTTGCATACCTTGATCTCTACATGGTGTCTCAGAATAATGTTGACACA
TGGCGTCGTGCTGCCTTCTTTGAGGAGTCCACCGAGACGTACAAAAGAGTAATTACTCTATGCTTGAGGCCTTTGGAAGA
GCTTGCCTCCAAGTTAGCTTCTGGGCTAGACCACACCTTTACTGAAAAAGGTTATCAGACACCACTCCAGCCACCAACCG
AGTCCTTTATTGATCCAAAATTCGGCGAATCACTTAAGTCTTTCCAGGTAAAACGAAATTCAAATTTTGATCCCTTTTCT
ATGTGATAATTTCTTCATGTAGCTGTAACCAAAATCTGTTTGCTCTGTATCCGATATTTGCAGCTATATGCATGGTGTGC
TCAAACATCTGCATCCCTGACTTCAATCTCTCACAAGGAAGACAGGCTCGGAGTAGCTCAACTGTCTGGTGGAAACGCTG
ATGTTGTCTCAACACTTCTATCGCTTTTGCTAGCTATCGAAACGTTTATGGGGAAGAAGACTAATCTTCAATCACCTCAA
CAACTGATGGGACCTGCTAGTATCAAATGGGCGACCTCGAGTATGGTCAGAAAAGACGTTAAACCCATCAAAAGGAGTAT
TGGCGCAATGTACGCCTACGCATATGCAGCGACAGATGTTTTGAGGATATCAGTATACCAGATTCTATCCACATTCCGCG
ATGAAATGCTCAACAGCGACAGAGCCGGACTTCTTGGTAGAGATTGGATTGGAAGCAAGAAACCACCTTTTGGAACAAAC
GACATGCTCCTACAGAAGCTTAAGCTCTTCCTCGAGTTCCAAGCTTGATGGAAGATTAAAGAGGTACAATTCCTCGATTA
AATGTGGTAACAAGTGTCATCATGATTCAAGAGCTGGATAGAAAAAGGAACTAGAGTATTTTGTTACATGATCAAAAAGC
CTTGTATTGGAAAATGAAATCCCTCGATTTTGCAGAAATTTGGGATTAATCTTGTTTTTGGTAAACTAGAAAATTATATA
AGAATCAAACTTTAATGGTAAGTTTTGCATCTTAAATCTTGATTACATAAATTTTGCAGAAGACTCTCTATATGCTTAAC
AGTAACTAACTCTTACGCAATTTACGAAGGAAACCAAAATTAGAATCTGAAATGGGCCAGAGATTTATTAGGGCCCATGG
CGTGGCTAATAGTAATATCGAAGGAGAGATCGTGACCGTTGGATGATGATTAATATAATAATTGTATAGTGGTTAAAGCT
TAGATTGGCTACATTACACATCGCATTTACTTAAAGGGCAAAACCCTCCAGCGCCGCTTGGATCTCTCTCTCCTCTGTTC
TCTCTTCCCTTATCTTCTTCTTATACCCTTCGACCAACGAAGAACCCTAGAAATCGATTAACAAGGTAAGCCCACTTCAG
CAAATCGTTCACTCATTTCATTTCCAAGATATTCGATTGTTTCCTTCTGATTTAGCACAAGGGTCAAGATCATTTTTTTG
TTTTTGTTCTTCCTCGATTCATATGTTTTTTTTCATTGATTACTGTTTTTGATATTGGTTATCTTGTTTTCCAATAACTT
GTTAGTTAGTTAAAAGTAATGTTTGTGTAATGGTGACCTAATCGATTGAAAAAATTGAAACTTTAGGTTAAGCTCATTGT
AACAATACGAGCTTTGTTCTTCTCGCTGCACTGTTCTCATAATCCTAGTGTAATCAATTTGTGGGTTGTGACTATTGCTC
AGTATTACTGTTTTTGTCATTGGCTAATTAATAACAGTATTAGTTATTGTATATGCTTAATTTATAAGATACATTTTGGG
CTAAATGGGTTTAGCTTTGTGTGTTTGTTTTGAAAAACAG
>AT1G73240.1 | chr1:27544669-27547668 REVERSE LENGTH=3000
CTTCGTGGTTGCTGGTCCAAAGCCAGAAGGGTTCGGACAAGATTCGTTGAAGAGTTTCTTCAAGATCGAGAAATCTGGAG
AGGATGCTTACAAGTTTGTGTTCTGTCCTCGGACTTGCGACTCTGGCAATCCAAAATGCAGCGATGTCGGGATATTCATA
GATGAACTTGGCGTTCGTCGTTTGGCTTTAAGCGATAAGCCGTTCTTGGTTATGTTCAAAAAAGCTAATGTGACCGAAGT
TTCGTCCAAGACTATGTGAGAGGACAACTCTCGATCTTTTACTTTGACTACTCATAATAAAACCTCTATGTTTTTTTTTT
GATAAAACACCCGCTCTCTGTTTTCTTGAAAACTACAAATTGAATAAAAGCTAGTGAAGCACATGCCTATTTATTAAATC
TTCATCTTCTCTCAATCTTAATGCCCGATATAAATCAAAGGGATAGAGTGGACGTCCATTTAAATAAAACCAGCTAACAA
TACAAGCCCCTAATTATTGTTGTGTATTTAATAAGAAAAAGGAAGCTTTTAAACAGTACCCGTTCTCTAGAGAATTCTGA
TGATGGTAGTGATATAGAAAATGATAAAAATAATTAATACTCTAGTCTCTAGATTGACTAATAACTAATGTTTTCATTTA
GTCTAATGACTTTAGTTCAGTTTCTCTTTACATAATCTAATTGATTTTTTTATATATTTAAATTCTCTTATTCTTTAATT
TGAATTTTATTTTTGTTTATATAATAGCAAAAGTGACTGAATCAATTTACAAAATGATATTTAGGTAATTTAAAAAACTT
TTGAAAAATTGAATCTATGAAAGGTTAGTTTGCAAAAATTCTGCGTAGAAATTTATAGAAAAATATTATTTTTGTCCTCA
ATGCATGGAATCAGTTAAGGGATAATTTTATGCAAAACAAAGAAAGGCTTATGAAAATGTGTGGCGTTGCAAAATTTTTA
CTAGAACAAAAGCAAAGTTGTGGAAAACATTGCGAAACGTGAGGAACACACTAATGTTCAGGTACGAACCGGAATCTTTC
GGTTTACCTAATATGTTATCAAAACAGCTACTCAAAGATGGGCCTGTTTTGGGCCAACGAGATTTGTTTCAGTCGATATC
AACACAAATTAGTAAATTAAAGTTCTACGTTTTATCGGTGAAAGTCAACGGTTTCACAGATCCCTGGACCTAAACAGTTT
TTTTAAAAGGTATAAATTTTTTTGCTGACCAATATCGTCTTCTTCCCGATCTCTCAGCTTCTTCCATTTACAATTCTACC
CTTTGCCTCTTGGAACCTTTGAACGAAAATGGCGGAAACGATCGGCTCAGGTACATCTTTCTTTTACTTCTTCACCTTTC
TCAATTGAATCTTTCGTATGTCAACATGCGAATGTTCTGGAACTAAAAATGTATGGACGATATCGATTGATTTTGTATAG
TGATTGATTTTAGATATCGTCAAAACCTTTAGTCTTTAATTTCGCAGCGTTTTTATAATTGTGCAGAGGTTTCGTCCATG
TCTGACAAATCTGCCAAAATCTTCGTCGCGGGTCATCGTGGTTTGGTTGGATCTGCCATTGTCCGCAAGCTTCAGGAACA
AGGTTTCACCAATCTCGTTCTTAAAACACACGCCGAGCTTGATCTCACTCGTCAAGCCGATGTTGAATCCTTCTTTTCTC
AAGAGAAGCCAGTTTATGTAATCCTAGCAGCAGCTAAAGTTGGTGGTATTCACGCTAACAACACCTATCCTGCTGATTTC
ATTGGTGTCAATCTCCAGATTCAGACCAATGTGATCCACTCTGCATATGAGCACGGTGTGAAGAAGCTTCTCTTCCTTGG
ATCATCCTGCATTTACCCTAAATTTGCTCCTCAGCCAATTCCTGAGTCTGCTTTGTTAACAGCATCGCTTGAACCAACTA
ATGAGTGGTATGCTATTGCTAAGATCGCTGGGATTAAGACTTGTCAGGCTTATAGGATTCAGCACGGATGGGATGCAATC
TCTGGCATGCCTACTAATCTCTATGGTCCTAATGACAATTTCCACCCGGAGAATTCTCATGTGCTTCCTGCTCTTATGAG
GAGGTTCCACGAGGCGAAAGTGAATGGAGCGGAGGAAGTTGTGGTGTGGGGTACAGGTAGTCCGTTGAGGGAGTTCTTGC
ATGTTGATGATTTGGCTGATGCTTGTGTTTTCTTGCTGGATCGATACAGCGGGTTGGAGCATGTTAACATTGGAAGTGGT
CAAGAAGTGACTATTAGAGAGTTGGCTGAGTTGGTGAAAGAGGTTGTTGGTTTTGAAGGGAAGCTTGGATGGGATTGCAC
TAAGCCAGATGGCACACCGAGGAAACTTATGGACAGCTCAAAGCTCGCGTCTTTGGGTTGGACACCTAAGGTTTCTCTTA
GAGATGGTCTGAGCCAAACTTATGATTGGTATTTGAAGAATGTTTGCAACCGATAAGTTAATGGTTTCTCTTCTCATATA
TACACAACTATTGAGTCTCAGGTAAATCAGCTTATCACCACATTGTGATTTAAACCTTTCTTTGAGATTCGAGAATTGCT
TTTTTTTTTATCAAAATTGATTCATTTAGAGATAAGACTTGCTTCTTTATACAACATTGTCTGAGGAATTTTAATTTTGG
ATCTCCGAGTATGGTCTATTATTAGCTCTCTTCTATACAAATTATCAAAACAGTTGTAAGAAGTTTCAAGAAAAACATTT
GATATCTCACTAATTTGGCTATCCTTGCAAGTTGCAACGCTAAAATGACAAATAATGAATTCTCGGCCCAATGGGCTTAC
ACAAGCCTTGTTAAAGATAGCGTGAACAAAACGCGGCTCACTAGCCCTAACCTGTCTCTCTTTCGCTTACCTTCTTCTTC
GTCTTCGTTGGCTCAGTCACTTGACTTCACGGCCCCGCTCAAGCTCTGACACGAAACTCATTTCAAATTAATTTAATAAA
ACCTTAATCACAAAAGGGGCAAAAGCAATCGCCGGCGATT
>AT1G73250.1 | chr1:27546361-27549360 REVERSE LENGTH=3000
GTTGGGTCGTTGCTATATGGTTGACGGCTATATTTGGGTTTATTTTGAAAAGATTATTTGTTTGTATGTTTTTATGTTAG
AAGATATTTTTTTTTCTTTAAGTCGAAGGGCTATTTAGCAAAAAACCTATGAAAAACAAACTAACAATTATCGAGAGGTG
TTTGGAAAGAAATGATCAGAAATTTGTCTTTCTCTCTTTCTTTTGTACTTTATAGATAGAAACATTTTAACAACTGCATA
TATAAAAGTCAATGATCCAAAGGCAAAATTTCTACAAATGGTAAAACGTCGTCATTTATGCAGATATGGTAAAGTGAAAC
TGTTGCAGAAAACTGAGTAAATCAATATTAGAAGAATGTTCATGTTTATTTTTGTAATGAAGATAAATCTACGACTCTAT
GTCTTAAGCCTTTTAACAAAAAAAAAAAAAAAAAGAGAGAGATAAGTCTATGATTTTGTGCTTTTGGATCTCTTGGGCTA
CTCTAATAGAAAACAGATTTTTTGTAGGATCGCATTATCGAGAAATTAAAGTTGGCAATATTGAGAAAGAAATTTTCATC
ACTTGAAGCACATACTGACATCTACTCATTAAATTAAAAGTTTTATAATTCCCAACAAAGATGATCATGCACATGGCAAA
TTGAATTTATATATGAATATTTGCCTAGAGAGAAAGATAAATACATGACATGTAAGGATTAGGATCGGATCAAAGTCTAT
GATCTATTACGTGTCCATTAATTAGGTTGGTTAAGTCAAATTGAACTGCAATAGACACTCAAAAAGCATAAACAAATCTT
GGTTTGCATTCTTTGCAAATTTTCTATATCTGAAAACGTTATTGAAACCATTGAGCGAAACATAATTGTTTTAAGAAATT
CGAGTTGTAATTTGTCAGGAACGGAGAAAATTGAAAACATGCTAAATCAAACTAGAATAGCAGCAAATTTTAATCCAAAA
TCCACACGTCAGGACACAGTGATCTCGACTCTTAAGTTAATAGCTTCCACCTTCAGATTAGTCAAACACTTTGAAAAAAA
CTGAGCTTAACCAAAATATATAAATCAAAGAAACGTGTGTAGAATGTTCGTAGATATGATCATGATCATCTTCTCAATGT
GTAGTATGCTTAAATTCATATAAATATTGAGAGTTTAAAGTTCACAAGCTAAGCATACACTAGCTATCAAGCCGCCTCAC
CTACTCTCCAATATCCATTGGAATAATCATACTTACGTGTTTATAAATAAGTATTACATCAACCCATATCTTCTTCATCC
ACAAATAACCATTGGCTATAATTATGACAAAAACTACCAAAACCATGAATCCTAAGTTTTACTTGGTTCTTGCCTTAACC
GCGGTTCTGGCCTCAAACGCATATGGTGCGGTTGTAGACATCGATGGAAACGCCATGTTCCACGAAAGTTACTACGTTCT
CCCTGTCATCCGTGGCCGAGGCGGAGGCCTGACTCTAGCAGGCCGCGGTGGGCAGCCATGTCCTTACGATATCGTGCAGG
AATCTTCAGAAGTTGATGAGGGCATTCCCGTAAAATTCTCAAACTGGAGGCTTAAGGTTGCGTTCGTTCCCGAATCACAG
AACCTCAACATCGAAACAGACGTCGGAGCCACGATCTGCATCCAGTCAACCTACTGGCGGGTCGGTGAGTTTGACCACGA
GAGGAAGCAGTACTTCGTGGTTGCTGGTCCAAAGCCAGAAGGGTTCGGACAAGATTCGTTGAAGAGTTTCTTCAAGATCG
AGAAATCTGGAGAGGATGCTTACAAGTTTGTGTTCTGTCCTCGGACTTGCGACTCTGGCAATCCAAAATGCAGCGATGTC
GGGATATTCATAGATGAACTTGGCGTTCGTCGTTTGGCTTTAAGCGATAAGCCGTTCTTGGTTATGTTCAAAAAAGCTAA
TGTGACCGAAGTTTCGTCCAAGACTATGTGAGAGGACAACTCTCGATCTTTTACTTTGACTACTCATAATAAAACCTCTA
TGTTTTTTTTTTGATAAAACACCCGCTCTCTGTTTTCTTGAAAACTACAAATTGAATAAAAGCTAGTGAAGCACATGCCT
ATTTATTAAATCTTCATCTTCTCTCAATCTTAATGCCCGATATAAATCAAAGGGATAGAGTGGACGTCCATTTAAATAAA
ACCAGCTAACAATACAAGCCCCTAATTATTGTTGTGTATTTAATAAGAAAAAGGAAGCTTTTAAACAGTACCCGTTCTCT
AGAGAATTCTGATGATGGTAGTGATATAGAAAATGATAAAAATAATTAATACTCTAGTCTCTAGATTGACTAATAACTAA
TGTTTTCATTTAGTCTAATGACTTTAGTTCAGTTTCTCTTTACATAATCTAATTGATTTTTTTATATATTTAAATTCTCT
TATTCTTTAATTTGAATTTTATTTTTGTTTATATAATAGCAAAAGTGACTGAATCAATTTACAAAATGATATTTAGGTAA
TTTAAAAAACTTTTGAAAAATTGAATCTATGAAAGGTTAGTTTGCAAAAATTCTGCGTAGAAATTTATAGAAAAATATTA
TTTTTGTCCTCAATGCATGGAATCAGTTAAGGGATAATTTTATGCAAAACAAAGAAAGGCTTATGAAAATGTGTGGCGTT
GCAAAATTTTTACTAGAACAAAAGCAAAGTTGTGGAAAACATTGCGAAACGTGAGGAACACACTAATGTTCAGGTACGAA
CCGGAATCTTTCGGTTTACCTAATATGTTATCAAAACAGCTACTCAAAGATGGGCCTGTTTTGGGCCAACGAGATTTGTT
TCAGTCGATATCAACACAAATTAGTAAATTAAAGTTCTACGTTTTATCGGTGAAAGTCAACGGTTTCACAGATCCCTGGA
CCTAAACAGTTTTTTTAAAAGGTATAAATTTTTTTGCTGACCAATATCGTCTTCTTCCCGATCTCTCAGCTTCTTCCATT
TACAATTCTACCCTTTGCCTCTTGGAACCTTTGAACGAAA
>AT1G73260.1 | chr1:27548058-27551057 REVERSE LENGTH=3000
ATGTTGCAAAATTAGACAAAAATATGATATATTAATGGATAATTCACGTACCGTTCATAAGTTCTTATATATTGTACCAA
TTATATTTTAGTATTATTTGGGAATTTTATTGATAGTTTTCGTCCTTGATTCACTGACTTACAGGGTTATATGCTCGGTA
ACCCAATAACAGACTCCAAAATTGATGGTAACAGCCAAATTCCGTATGCTCATGGAATGGCACTGATATCTGATGAACTC
TACGAGGTATGAAATTAATGAAATGCTTTTATTTCTTGTCCCCACAATGAAAACTTAATAAAACAAGCTGTTTAAAAACT
CTAATTTGTTTTCGTATAGTCGCTAAAGAGAATCTGCAAAGGAGAATATGAACATGTTGATCCATATAACACAGAATGCT
TGAAACTTCTTGAAGAATTTAATGAGGTATATATACCGTATACGTACACGGTACACTCGTCGAATCTTAATTGATGTTGT
TCTTGTGTCTCACTAATTTAGTCTCCTTGTGGTTGTTTTATAGTGTACAAGTAAACTATACAGATCACATATATTATACC
CATTGTGTGAAATGACAAATCCGGATTGCTATGTACGTAATCCATTATTCTCTATGTTACCCTTAAATCACTGAGAAAAA
TAATTTAAAGATGACTGCTTTTACAGATTTATCGGTATTCACTAAGTCACTACTGGGTTAATGACGAAACCGTACGCAAA
GCTCTTCAAATCAATAAGGTAACATATAAGTTAAACTTAATCCTAATTGAAATATATATGATATAGCAACTAAACTAATG
AACAGCATATGATGTATATAAGAGAATTGTTTTCACTAATTTAAGCATGATTTCTAATTAAAACTAATAAACGAATGACA
TGGAAAGTAAATTCTTACAAAATCAATGTTATAGTTTAATTTAACTTGTCTATTAACATAGAAATATTAAGTAGGTGTGT
CAACAACAAAAAATAACTAAAATAAAACAATGTATAAGTATACTCAATCGATGATTGCAGGAGAGTATAAGGGAATGGAA
ACGATGTGATTGGAGTAAGCCATACACTAAAGACATTATAAGCAGCGTACCTTACCATATGAACAATAGCATAAATGGCT
ATCGTTCTCTCATTTTCAGGTTCAGAGTTGAACCTTTTTGCTGATTATTTATACCTACCAATTAGATTGAAGTATTTGTA
AACTTTGTGATGTTTTCGGTGAATAGTGGTGATCACGATTTCGAAGTACCTTTAATTGGAACTCAAGTTTGGATAAAGTC
TCTCAACTATGCCATCGTTGATAAATGGAGACCATGGATGATCAACAATCAAGTCGCTGGGTATACTAATCTTTTTCAGT
AAACCAAACTAGGATTCTTTTGTTTAATTGCTATATCAGACTCAAGTTTAAATCACTCGATTCTTCCTTGCAGATACACA
AGAACTTATGCGAATAAAATGACATTTGCTACTGTCAAAGCAAGTCTTTATTCTTTTTTTCCACTCAGACATATTTTTAT
AGTGGTTTTAAACTGTATTTTCTTACACTAAGATGTGGGTTTTGATTATAGGGAGGTGGGCACACAGCAGAGTATAAGCC
AGATGAAACCTTTATCATGTTCCAAAGGTGGATCAATGGACAAGCTCTGTAATAGAAGAAAATGTGGCTTTTACCGTTTT
ACGTACAAAGGACAATTGTTGGGTCGTTGCTATATGGTTGACGGCTATATTTGGGTTTATTTTGAAAAGATTATTTGTTT
GTATGTTTTTATGTTAGAAGATATTTTTTTTTCTTTAAGTCGAAGGGCTATTTAGCAAAAAACCTATGAAAAACAAACTA
ACAATTATCGAGAGGTGTTTGGAAAGAAATGATCAGAAATTTGTCTTTCTCTCTTTCTTTTGTACTTTATAGATAGAAAC
ATTTTAACAACTGCATATATAAAAGTCAATGATCCAAAGGCAAAATTTCTACAAATGGTAAAACGTCGTCATTTATGCAG
ATATGGTAAAGTGAAACTGTTGCAGAAAACTGAGTAAATCAATATTAGAAGAATGTTCATGTTTATTTTTGTAATGAAGA
TAAATCTACGACTCTATGTCTTAAGCCTTTTAACAAAAAAAAAAAAAAAAAGAGAGAGATAAGTCTATGATTTTGTGCTT
TTGGATCTCTTGGGCTACTCTAATAGAAAACAGATTTTTTGTAGGATCGCATTATCGAGAAATTAAAGTTGGCAATATTG
AGAAAGAAATTTTCATCACTTGAAGCACATACTGACATCTACTCATTAAATTAAAAGTTTTATAATTCCCAACAAAGATG
ATCATGCACATGGCAAATTGAATTTATATATGAATATTTGCCTAGAGAGAAAGATAAATACATGACATGTAAGGATTAGG
ATCGGATCAAAGTCTATGATCTATTACGTGTCCATTAATTAGGTTGGTTAAGTCAAATTGAACTGCAATAGACACTCAAA
AAGCATAAACAAATCTTGGTTTGCATTCTTTGCAAATTTTCTATATCTGAAAACGTTATTGAAACCATTGAGCGAAACAT
AATTGTTTTAAGAAATTCGAGTTGTAATTTGTCAGGAACGGAGAAAATTGAAAACATGCTAAATCAAACTAGAATAGCAG
CAAATTTTAATCCAAAATCCACACGTCAGGACACAGTGATCTCGACTCTTAAGTTAATAGCTTCCACCTTCAGATTAGTC
AAACACTTTGAAAAAAACTGAGCTTAACCAAAATATATAAATCAAAGAAACGTGTGTAGAATGTTCGTAGATATGATCAT
GATCATCTTCTCAATGTGTAGTATGCTTAAATTCATATAAATATTGAGAGTTTAAAGTTCACAAGCTAAGCATACACTAG
CTATCAAGCCGCCTCACCTACTCTCCAATATCCATTGGAATAATCATACTTACGTGTTTATAAATAAGTATTACATCAAC
CCATATCTTCTTCATCCACAAATAACCATTGGCTATAATT
>AT1G73270.1 | chr1:27552518-27555517 REVERSE LENGTH=3000
TTATCTACGAGGTGGGAGAATCAAGATTGCGAGATTTTCCAATTAAAAATTGCAACAAGGTTTGGTCATGTAGCCAAAAT
TGAAAGATAGTTGGTAGGCGACTTTTTTTTTGTTTTAGTATAAAAATGTAATTATTGTCCTTAAAAGGCATTATTGCTAC
ATTGCTAATCAGAAACTGAAAAAAACAAAAAACAAATGGCTAGCAACTACGTTTTCTCTGTTCTGAGGTCGCTGCTTCTG
TTAATTCACACTGTATTCTTAGGTCAGCACCATGTTAGTTCTGCCACAATTATCAAGTCTCTTCCTGGTTTTGAAGGCCC
TCTTCCCTTTGAGCTCGAAACCGGGTTTGCTTTGGATGTCTTCGTTTTATTAAATCCGTGTTCTGAATCTGAGTTTGGAG
ATAATGTAAAAAAATTAGGTTACTGTTTCTTGTGAATGAAGGTATATTGGTGTTGGTGAGGAAGAGGAAGTGCAACTATT
CTACTACTTCATAAAGTCTGAGAGGAACCCAAAAGAAGACCCTCTTCTTCTCTGGCTAAGTGGAGGACCTGGCTGCTCTT
CCATCTCTGGCCTTCTTTTTGAGAATGGTAAAATTGAAAAAATCGATAAACTTGTTCTTTTGCGTCTCTGATTACTCGTT
GTAACTCGATATATGTCTATATAAGCAGGGCCTCTGGCTATGAAGCTTGATGTTTACAATGGAACTCTTCCTTCTTTGGT
CTCTACTACATATTCATGGACAAAGGTAATACAAAAGTGTCTAGTGATACGACTATCAACAAAACCCGATTGATCATCAT
TTTCCTCAGGCCTCGAGCATGATATTCTTGGATCAGCCCGTTGGAGCTGGCTTCTCCTACTCAAGAACTCAACTTTTAAA
TAAACCTAGTGATTCAGGAGAAGCCAAACGGATTCATGAGTTTCTGCAAAAGGTAAATTAATGATAAACTTAATTGCCTC
TTGAAGCCAAACGGTTCTTAGTAGGAGCCTTTTTCTTTTTTTTGTTGTTGTGGTGTAGTGGCTAGGCAAGCATCAAGAGT
TTTCCTCCAATCCTTTCTATGTTGGAGGAGATTCTTACTCTGGTATGGTTGTTCCGGCTACCGTTCAAGAAATCTCAAAA
GGTATATATATATATATATATATGATTTTATGATATCAATCCCCAAGACCTTTTCTCAGTCTTTTATTATAACAAAAGGT
ATATATATATATATGGTTTTATGATGATGATTGCAGGAAATTATGAATGCTGCAATCCTCCAATAAATCTTCAGGGCTAT
GTGCTCGGTAACCCGTTAACAGACTTTGTATATGATTACAACTCCCGCATTCCATTTGCTCATGGAATGGCACTAATCTC
TGATGAACTCTTCGAGGTATGAAGTATGACATTTGCTTTTGTTTCGTGTCACCCCAATGAAAAGCGGTTCAAAACAAAAC
TTTTTGTCCGCAGTCATTGAAGAAAACCTGCAAAGGAGACTATAGAAATGTTCATCCACGTAATACAGAATGCTTGAAAT
TCATTGAAGAATTTAATAAGGTTACACACTCAAAGCTGATGTTGTTTGTGCCGTACGTAAATAAATATTCATCCCTAAAT
TCATACCTTTTTGTGATTATCTTTATTTAGTGTACAAACAGCATATGTCAACGACGTATAATAGATCCATTTTGTGAAAC
TGAAACTCCAAATTGCTATGTAAGTAATTCATACAACTTATTCTTGCCCTCTGTTAAACCATTTGAGAAAAATATATGTA
TACAAGGTTGCTTTTGCAGATTTACCGTTTTTTGCTAGCTGCCTATTGGGCCAATGACGAAACCGTACGCAAAGCTCTTC
AAATCAAGAAGGTAACAATTTATTTTAATTTTCTTGGTAAGGGAACAATGTTTCTTGGTAAGAGAACAATGTCATTCTTA
TAGGAGGATCTATGATTGCAGGAGACTATAGGGGAATGGGTACGATGTCATTATGGTATTCCTTACAATTATGACATTAA
AAGTAGCATACCTTACCATATGAATAACAGCATCAATGGTTATCGTTCACTAATCTACAGGTTTAGAGTTTATAACCCTT
CTGTCCCTACCAAGATTCTAGTCTTTTGTTAAACTTTGTGCGGTTTTTGGTGAATAGTGGTGATCACGATTTCGAAGTAC
CCTTCCTTGGAACCCAAGCTTGGATAAGATCTCTCAACTATTCAGTCATCGATGATTGGAGGCCATGGATGATCAAAGAT
CAAATTGCTGGGTATATATAAACCGAATTTGTTCTTCCGTTTTATGAGATTCACTTTGAAATGTATTCTTGATTCTTACT
TGAATGGCAGATACACAAGGACTTATGCCAATAAAATGACATTTGCTACTATCAGAGTAAAGTCTTTCTTCTTCTTTTTT
TTATCCGCTCCAATATTTTTTTATTGCGGTTTTCTAACTTGTACTGAGATGTGGGTTTTGATTGTAGGGAGGTGGGCACA
CAATAGAGTTTAAACCAGAGGAAGCCTCTATCATGTTTCAAAGATGGATCAAAGGCCAACCTCTGTAAAAGAGGGGAGTA
ACGTCCTTTACGTATAAAGGAAAAGAAAAGTATGATTCTAGTAACACATCCAAAAATATATACATAAGGACCCTTGGCCT
TATAAGTGAATAGAATTTAGGGTTAAGTTAAACTCATAATTTGTAAGCAAAATGTGTGTTGCTCTATTCAACAAGCTTGG
TACAGTTGCATTTTACCTTCTTTTTTGTCAACAAGCTTGTTTTCCATTTGTTTGAAGCAAAAGTTAATTTACATGTATTG
TTATTAATAAGTGTCACTAAAGATATTTAAATTATATTTTTAATGATAAAATTATATGTTGGTAGAGGACAAGGTTGGTC
ATGTAGCCAATATTTAAAGATAGACTTGGTAGACGACTTTTTTTAGATTTTAGACTTTTAGTAGAAAAATGCAATAGTTG
TCCTTATAGGCATTATTGCTAATCAGAAACAAACAAAAAA
>AT1G73270.2 | chr1:27552518-27555517 REVERSE LENGTH=3000
TTATCTACGAGGTGGGAGAATCAAGATTGCGAGATTTTCCAATTAAAAATTGCAACAAGGTTTGGTCATGTAGCCAAAAT
TGAAAGATAGTTGGTAGGCGACTTTTTTTTTGTTTTAGTATAAAAATGTAATTATTGTCCTTAAAAGGCATTATTGCTAC
ATTGCTAATCAGAAACTGAAAAAAACAAAAAACAAATGGCTAGCAACTACGTTTTCTCTGTTCTGAGGTCGCTGCTTCTG
TTAATTCACACTGTATTCTTAGGTCAGCACCATGTTAGTTCTGCCACAATTATCAAGTCTCTTCCTGGTTTTGAAGGCCC
TCTTCCCTTTGAGCTCGAAACCGGGTTTGCTTTGGATGTCTTCGTTTTATTAAATCCGTGTTCTGAATCTGAGTTTGGAG
ATAATGTAAAAAAATTAGGTTACTGTTTCTTGTGAATGAAGGTATATTGGTGTTGGTGAGGAAGAGGAAGTGCAACTATT
CTACTACTTCATAAAGTCTGAGAGGAACCCAAAAGAAGACCCTCTTCTTCTCTGGCTAAGTGGAGGACCTGGCTGCTCTT
CCATCTCTGGCCTTCTTTTTGAGAATGGTAAAATTGAAAAAATCGATAAACTTGTTCTTTTGCGTCTCTGATTACTCGTT
GTAACTCGATATATGTCTATATAAGCAGGGCCTCTGGCTATGAAGCTTGATGTTTACAATGGAACTCTTCCTTCTTTGGT
CTCTACTACATATTCATGGACAAAGGTAATACAAAAGTGTCTAGTGATACGACTATCAACAAAACCCGATTGATCATCAT
TTTCCTCAGGCCTCGAGCATGATATTCTTGGATCAGCCCGTTGGAGCTGGCTTCTCCTACTCAAGAACTCAACTTTTAAA
TAAACCTAGTGATTCAGGAGAAGCCAAACGGATTCATGAGTTTCTGCAAAAGGTAAATTAATGATAAACTTAATTGCCTC
TTGAAGCCAAACGGTTCTTAGTAGGAGCCTTTTTCTTTTTTTTGTTGTTGTGGTGTAGTGGCTAGGCAAGCATCAAGAGT
TTTCCTCCAATCCTTTCTATGTTGGAGGAGATTCTTACTCTGGTATGGTTGTTCCGGCTACCGTTCAAGAAATCTCAAAA
GGTATATATATATATATATATATGATTTTATGATATCAATCCCCAAGACCTTTTCTCAGTCTTTTATTATAACAAAAGGT
ATATATATATATATGGTTTTATGATGATGATTGCAGGAAATTATGAATGCTGCAATCCTCCAATAAATCTTCAGGGCTAT
GTGCTCGGTAACCCGTTAACAGACTTTGTATATGATTACAACTCCCGCATTCCATTTGCTCATGGAATGGCACTAATCTC
TGATGAACTCTTCGAGGTATGAAGTATGACATTTGCTTTTGTTTCGTGTCACCCCAATGAAAAGCGGTTCAAAACAAAAC
TTTTTGTCCGCAGTCATTGAAGAAAACCTGCAAAGGAGACTATAGAAATGTTCATCCACGTAATACAGAATGCTTGAAAT
TCATTGAAGAATTTAATAAGGTTACACACTCAAAGCTGATGTTGTTTGTGCCGTACGTAAATAAATATTCATCCCTAAAT
TCATACCTTTTTGTGATTATCTTTATTTAGTGTACAAACAGCATATGTCAACGACGTATAATAGATCCATTTTGTGAAAC
TGAAACTCCAAATTGCTATGTAAGTAATTCATACAACTTATTCTTGCCCTCTGTTAAACCATTTGAGAAAAATATATGTA
TACAAGGTTGCTTTTGCAGATTTACCGTTTTTTGCTAGCTGCCTATTGGGCCAATGACGAAACCGTACGCAAAGCTCTTC
AAATCAAGAAGGTAACAATTTATTTTAATTTTCTTGGTAAGGGAACAATGTTTCTTGGTAAGAGAACAATGTCATTCTTA
TAGGAGGATCTATGATTGCAGGAGACTATAGGGGAATGGGTACGATGTCATTATGGTATTCCTTACAATTATGACATTAA
AAGTAGCATACCTTACCATATGAATAACAGCATCAATGGTTATCGTTCACTAATCTACAGGTTTAGAGTTTATAACCCTT
CTGTCCCTACCAAGATTCTAGTCTTTTGTTAAACTTTGTGCGGTTTTTGGTGAATAGTGGTGATCACGATTTCGAAGTAC
CCTTCCTTGGAACCCAAGCTTGGATAAGATCTCTCAACTATTCAGTCATCGATGATTGGAGGCCATGGATGATCAAAGAT
CAAATTGCTGGGTATATATAAACCGAATTTGTTCTTCCGTTTTATGAGATTCACTTTGAAATGTATTCTTGATTCTTACT
TGAATGGCAGATACACAAGGACTTATGCCAATAAAATGACATTTGCTACTATCAGAGTAAAGTCTTTCTTCTTCTTTTTT
TTATCCGCTCCAATATTTTTTTATTGCGGTTTTCTAACTTGTACTGAGATGTGGGTTTTGATTGTAGGGAGGTGGGCACA
CAATAGAGTTTAAACCAGAGGAAGCCTCTATCATGTTTCAAAGATGGATCAAAGGCCAACCTCTGTAAAAGAGGGGAGTA
ACGTCCTTTACGTATAAAGGAAAAGAAAAGTATGATTCTAGTAACACATCCAAAAATATATACATAAGGACCCTTGGCCT
TATAAGTGAATAGAATTTAGGGTTAAGTTAAACTCATAATTTGTAAGCAAAATGTGTGTTGCTCTATTCAACAAGCTTGG
TACAGTTGCATTTTACCTTCTTTTTTGTCAACAAGCTTGTTTTCCATTTGTTTGAAGCAAAAGTTAATTTACATGTATTG
TTATTAATAAGTGTCACTAAAGATATTTAAATTATATTTTTAATGATAAAATTATATGTTGGTAGAGGACAAGGTTGGTC
ATGTAGCCAATATTTAAAGATAGACTTGGTAGACGACTTTTTTTAGATTTTAGACTTTTAGTAGAAAAATGCAATAGTTG
TCCTTATAGGCATTATTGCTAATCAGAAACAAACAAAAAA
>AT1G73280.3 | chr1:27554700-27557699 REVERSE LENGTH=3000
CCGATAACAGAACATGCAATCGATTATAACTACCGCATTCCATTTGCACATGGAATGGCATTGATCTCTGATGAACTTTA
CGAGGTATGAAACATAACATATATTCATGTCCCCACAATTGGAAAATATAAAATAACAAGCAATTCAAAAACATTGTTTC
GTTGGCAGTCGTTGAAGAGAGTCTGCAAAGGAGAATATGTTGATCCACGTGACACAGAATGCTTGAAACTCGTTGAAGAA
TTTAGTAAGGTTACATATTCAACCGAAGAATCATATTTTAGCTGTTGTGTGTGTGTGTGTCTGTCTCCCTTAGTAAATAA
ACAACATCACTTTTGTGGTTATTGTGTGTTTTAGTGTACCAAAGGAGTATGCCAAGAAGTTGTAATAAAACCATTGTGCG
TAACTGAAACTCCAAATTGCTATGTAAGTAATCCAAGTATCTTGCCCTCTCTTAACCGTTAAACCATTTGAGAAAATATA
TATATATATATATATATGTATACAAGGTTGCTTTTGCAGATTTATCGATATTTGCTAACTACGTACTGGGTCAATGACGT
GAATGTACGCAAAGCTCTTCAAATCAACAAGGTACCAGTTTGTTTTTTAAGTTCATGGTAAAAAGAACATTGTCATTCTT
ATAGGAGGGCCTATGATTGCAGGAGAGTATAGGGGAATGGGTACGATGTTATTTTGGTATTCCTTACACTCATGACATTA
AAAGTAGTGTACCTTACCATATGAATAACAGCATCAATGGTTATCGTTCTCTCATTTACAGGTCAGAGTTTAACCTTTTT
ACGATCATCGTTGTCCCTAAAAAGGAACCAAGACTTATGTAAAATATTGTGTGGGTTTTTGGTGAATAGTGGTGATCATG
ATTTGAATGTACCTTTCCTTGCAACTCAAGCTTGGGTAAGATCTCTCAACTATTCCATCATTGATAACTGGAGGCCATGG
ATGATCAAAGATCAAATCGGGGGGTATATAATAATAAACTGATTTTGTTTTTAAATGGCTTCTCTTATTCTTTCGTTTTA
TAAGGCTCGATCACTTCGAAATTTACTCTTGACTCGTCTTACTTGGCAGATACACAAAGACTTATGCCAATAAAATGACA
TTTGCAACTGTCAGAGCAAGTCTTTCTTCTTTCCTTTTTTTAATCCACTCGAACATTTTTATTGCGGTTTAAGGTGTATT
AAGTTGTGGATTTTGATTATAGGGAGGTGGGCACACAGCAGAGTACAAGCCATATGAAACCTATATCATGTTCCACAGGT
GGATCAATGGCCAACCTCTTTAAAAGAAGAGAGTGGCCTTTTATGTATAAAGGATTAGAGTTTATGGATCTAGTAACCCA
TTCTCCAAATATTTAAGATATGATCGTTGTATGCAAGCTTGGTTTGCCTCAAGATAATTGCAAAAGCTTAGGTTTTTTTT
CCTTATCTTCTGACCTGTATAAAAATCTTCTAAACAAACGTTGCACTTGATGTAAAAAAGTTTTTTCGAATAAATTTAAC
ATTTTATTCAAAAAAAAAAAAAATAATAAAAAAAAAAAAAATAAGAACCCTCGGCCTCATAAAGTCATAATTTGTAAGCA
ACATGAGTGTTGCTTTTCAACAAGCTTGGTACAGTTGCATTTCACTTTATACAAAATATATCCGTTGTCCTTGCCAAAAA
AAAAAAAATATATATATATATATATCCGTTGTCTGAATTAAGGTTTTTCATGCTTTTATTGATTGCTGGATCATTGAATG
TATGCAAATGAGATTTGAAAAAAAATAAAAAATAAAAATTCTGAGATGAATGGGATCCAAATTGGATGAAATGAACCAGT
TTTCTGGAAAGTAATCTAAGAATATTTACAACATTATATTTGTGTACAATTGCTTGATTTTTCATGTACGATTATAAACA
AAATTTTATAGTCATAACTCTCTTTGTGTTTCTCTGTTTACTTTGTTCATCAAATCTGGAATAAAAACATTTTTCCTATG
TTTCTTTTAACATTTTTACAGATCACATATGTATTTTTATATCAATTGTTTTTAAAGGTAATCTTGAAGAAGAACGAAAA
AAGGATTCAGATCATTAAAGATATGTAAAATTAAAAATTTATTCTAATACTTCTATGATCGTGATCGCGAAAAAAACGAG
GAATTAACAAATAATTTTTGTATTATCTACGAGGTGGGAGAATCAAGATTGCGAGATTTTCCAATTAAAAATTGCAACAA
GGTTTGGTCATGTAGCCAAAATTGAAAGATAGTTGGTAGGCGACTTTTTTTTTGTTTTAGTATAAAAATGTAATTATTGT
CCTTAAAAGGCATTATTGCTACATTGCTAATCAGAAACTGAAAAAAACAAAAAACAAATGGCTAGCAACTACGTTTTCTC
TGTTCTGAGGTCGCTGCTTCTGTTAATTCACACTGTATTCTTAGGTCAGCACCATGTTAGTTCTGCCACAATTATCAAGT
CTCTTCCTGGTTTTGAAGGCCCTCTTCCCTTTGAGCTCGAAACCGGGTTTGCTTTGGATGTCTTCGTTTTATTAAATCCG
TGTTCTGAATCTGAGTTTGGAGATAATGTAAAAAAATTAGGTTACTGTTTCTTGTGAATGAAGGTATATTGGTGTTGGTG
AGGAAGAGGAAGTGCAACTATTCTACTACTTCATAAAGTCTGAGAGGAACCCAAAAGAAGACCCTCTTCTTCTCTGGCTA
AGTGGAGGACCTGGCTGCTCTTCCATCTCTGGCCTTCTTTTTGAGAATGGTAAAATTGAAAAAATCGATAAACTTGTTCT
TTTGCGTCTCTGATTACTCGTTGTAACTCGATATATGTCTATATAAGCAGGGCCTCTGGCTATGAAGCTTGATGTTTACA
ATGGAACTCTTCCTTCTTTGGTCTCTACTACATATTCATGGACAAAGGTAATACAAAAGTGTCTAGTGATACGACTATCA
ACAAAACCCGATTGATCATCATTTTCCTCAGGCCTCGAGC
>AT1G73280.4 | chr1:27554839-27557838 REVERSE LENGTH=3000
AGAAATCTCCAAAGGTATATATGGTAATGATATCATTCTCCAAAACCTTAGTATCTTCTAAGTGAAGAACCATGATGATG
CAGGAAATTATCAATGCTGCAGTCCTCCGATAAATCTTCAGGGCTATGTACTCGGTAACCCGATAACAGAACATGCAATC
GATTATAACTACCGCATTCCATTTGCACATGGAATGGCATTGATCTCTGATGAACTTTACGAGGTATGAAACATAACATA
TATTCATGTCCCCACAATTGGAAAATATAAAATAACAAGCAATTCAAAAACATTGTTTCGTTGGCAGTCGTTGAAGAGAG
TCTGCAAAGGAGAATATGTTGATCCACGTGACACAGAATGCTTGAAACTCGTTGAAGAATTTAGTAAGGTTACATATTCA
ACCGAAGAATCATATTTTAGCTGTTGTGTGTGTGTGTGTCTGTCTCCCTTAGTAAATAAACAACATCACTTTTGTGGTTA
TTGTGTGTTTTAGTGTACCAAAGGAGTATGCCAAGAAGTTGTAATAAAACCATTGTGCGTAACTGAAACTCCAAATTGCT
ATGTAAGTAATCCAAGTATCTTGCCCTCTCTTAACCGTTAAACCATTTGAGAAAATATATATATATATATATATATGTAT
ACAAGGTTGCTTTTGCAGATTTATCGATATTTGCTAACTACGTACTGGGTCAATGACGTGAATGTACGCAAAGCTCTTCA
AATCAACAAGGTACCAGTTTGTTTTTTAAGTTCATGGTAAAAAGAACATTGTCATTCTTATAGGAGGGCCTATGATTGCA
GGAGAGTATAGGGGAATGGGTACGATGTTATTTTGGTATTCCTTACACTCATGACATTAAAAGTAGTGTACCTTACCATA
TGAATAACAGCATCAATGGTTATCGTTCTCTCATTTACAGGTCAGAGTTTAACCTTTTTACGATCATCGTTGTCCCTAAA
AAGGAACCAAGACTTATGTAAAATATTGTGTGGGTTTTTGGTGAATAGTGGTGATCATGATTTGAATGTACCTTTCCTTG
CAACTCAAGCTTGGGTAAGATCTCTCAACTATTCCATCATTGATAACTGGAGGCCATGGATGATCAAAGATCAAATCGGG
GGGTATATAATAATAAACTGATTTTGTTTTTAAATGGCTTCTCTTATTCTTTCGTTTTATAAGGCTCGATCACTTCGAAA
TTTACTCTTGACTCGTCTTACTTGGCAGATACACAAAGACTTATGCCAATAAAATGACATTTGCAACTGTCAGAGCAAGT
CTTTCTTCTTTCCTTTTTTTAATCCACTCGAACATTTTTATTGCGGTTTAAGGTGTATTAAGTTGTGGATTTTGATTATA
GGGAGGTGGGCACACAGCAGAGTACAAGCCATATGAAACCTATATCATGTTCCACAGGTGGATCAATGGCCAACCTCTTT
AAAAGAAGAGAGTGGCCTTTTATGTATAAAGGATTAGAGTTTATGGATCTAGTAACCCATTCTCCAAATATTTAAGATAT
GATCGTTGTATGCAAGCTTGGTTTGCCTCAAGATAATTGCAAAAGCTTAGGTTTTTTTTCCTTATCTTCTGACCTGTATA
AAAATCTTCTAAACAAACGTTGCACTTGATGTAAAAAAGTTTTTTCGAATAAATTTAACATTTTATTCAAAAAAAAAAAA
AATAATAAAAAAAAAAAAAATAAGAACCCTCGGCCTCATAAAGTCATAATTTGTAAGCAACATGAGTGTTGCTTTTCAAC
AAGCTTGGTACAGTTGCATTTCACTTTATACAAAATATATCCGTTGTCCTTGCCAAAAAAAAAAAAATATATATATATAT
ATATCCGTTGTCTGAATTAAGGTTTTTCATGCTTTTATTGATTGCTGGATCATTGAATGTATGCAAATGAGATTTGAAAA
AAAATAAAAAATAAAAATTCTGAGATGAATGGGATCCAAATTGGATGAAATGAACCAGTTTTCTGGAAAGTAATCTAAGA
ATATTTACAACATTATATTTGTGTACAATTGCTTGATTTTTCATGTACGATTATAAACAAAATTTTATAGTCATAACTCT
CTTTGTGTTTCTCTGTTTACTTTGTTCATCAAATCTGGAATAAAAACATTTTTCCTATGTTTCTTTTAACATTTTTACAG
ATCACATATGTATTTTTATATCAATTGTTTTTAAAGGTAATCTTGAAGAAGAACGAAAAAAGGATTCAGATCATTAAAGA
TATGTAAAATTAAAAATTTATTCTAATACTTCTATGATCGTGATCGCGAAAAAAACGAGGAATTAACAAATAATTTTTGT
ATTATCTACGAGGTGGGAGAATCAAGATTGCGAGATTTTCCAATTAAAAATTGCAACAAGGTTTGGTCATGTAGCCAAAA
TTGAAAGATAGTTGGTAGGCGACTTTTTTTTTGTTTTAGTATAAAAATGTAATTATTGTCCTTAAAAGGCATTATTGCTA
CATTGCTAATCAGAAACTGAAAAAAACAAAAAACAAATGGCTAGCAACTACGTTTTCTCTGTTCTGAGGTCGCTGCTTCT
GTTAATTCACACTGTATTCTTAGGTCAGCACCATGTTAGTTCTGCCACAATTATCAAGTCTCTTCCTGGTTTTGAAGGCC
CTCTTCCCTTTGAGCTCGAAACCGGGTTTGCTTTGGATGTCTTCGTTTTATTAAATCCGTGTTCTGAATCTGAGTTTGGA
GATAATGTAAAAAAATTAGGTTACTGTTTCTTGTGAATGAAGGTATATTGGTGTTGGTGAGGAAGAGGAAGTGCAACTAT
TCTACTACTTCATAAAGTCTGAGAGGAACCCAAAAGAAGACCCTCTTCTTCTCTGGCTAAGTGGAGGACCTGGCTGCTCT
TCCATCTCTGGCCTTCTTTTTGAGAATGGTAAAATTGAAAAAATCGATAAACTTGTTCTTTTGCGTCTCTGATTACTCGT
TGTAACTCGATATATGTCTATATAAGCAGGGCCTCTGGCT
>AT1G73280.1 | chr1:27555323-27558322 REVERSE LENGTH=3000
TATAAGCAGGGCCTCTGGCTATGAAGCTCGATGTTTACAATGGAACTCTCCCTTCTTTGGTCCCTACTACATATTCTTGG
ACAAAGGTAATACAAAAAAGTGTGTATTCTGGATATGACGATCAGCAAAACGCAATGATCAATAATTCTTGATCATCATT
TTCCTCAGACTTCGAGCATGATATTCTTGGATCAGCCCGTTGGAACTGGCTTCTCCTATTCAAGAACTCAACAATATAAT
AAACCTAGTGATTCAGGAGAAGCCAAACGGATTCATGAGTTTCTTCAAAAGGTAAATTAATGACAAACTTAATTGTCTCT
TGAAGCCAAACGGTTCTTTGTGGATAGACAGTTTAGAAGAATTTTCTTCCTTTGTTGCTGTTGCATGTGGTGCAGTGGCT
AAGCAAGCATCAAGAGTTTTCCTCCAACCCATTCTATGTCGCCGGTGATTCTTATTCCGGTATGGTTGTTCCAGCTACCG
TTCAAGAAATCTCCAAAGGTATATATGGTAATGATATCATTCTCCAAAACCTTAGTATCTTCTAAGTGAAGAACCATGAT
GATGCAGGAAATTATCAATGCTGCAGTCCTCCGATAAATCTTCAGGGCTATGTACTCGGTAACCCGATAACAGAACATGC
AATCGATTATAACTACCGCATTCCATTTGCACATGGAATGGCATTGATCTCTGATGAACTTTACGAGGTATGAAACATAA
CATATATTCATGTCCCCACAATTGGAAAATATAAAATAACAAGCAATTCAAAAACATTGTTTCGTTGGCAGTCGTTGAAG
AGAGTCTGCAAAGGAGAATATGTTGATCCACGTGACACAGAATGCTTGAAACTCGTTGAAGAATTTAGTAAGGTTACATA
TTCAACCGAAGAATCATATTTTAGCTGTTGTGTGTGTGTGTGTCTGTCTCCCTTAGTAAATAAACAACATCACTTTTGTG
GTTATTGTGTGTTTTAGTGTACCAAAGGAGTATGCCAAGAAGTTGTAATAAAACCATTGTGCGTAACTGAAACTCCAAAT
TGCTATGTAAGTAATCCAAGTATCTTGCCCTCTCTTAACCGTTAAACCATTTGAGAAAATATATATATATATATATATAT
GTATACAAGGTTGCTTTTGCAGATTTATCGATATTTGCTAACTACGTACTGGGTCAATGACGTGAATGTACGCAAAGCTC
TTCAAATCAACAAGGTACCAGTTTGTTTTTTAAGTTCATGGTAAAAAGAACATTGTCATTCTTATAGGAGGGCCTATGAT
TGCAGGAGAGTATAGGGGAATGGGTACGATGTTATTTTGGTATTCCTTACACTCATGACATTAAAAGTAGTGTACCTTAC
CATATGAATAACAGCATCAATGGTTATCGTTCTCTCATTTACAGGTCAGAGTTTAACCTTTTTACGATCATCGTTGTCCC
TAAAAAGGAACCAAGACTTATGTAAAATATTGTGTGGGTTTTTGGTGAATAGTGGTGATCATGATTTGAATGTACCTTTC
CTTGCAACTCAAGCTTGGGTAAGATCTCTCAACTATTCCATCATTGATAACTGGAGGCCATGGATGATCAAAGATCAAAT
CGGGGGGTATATAATAATAAACTGATTTTGTTTTTAAATGGCTTCTCTTATTCTTTCGTTTTATAAGGCTCGATCACTTC
GAAATTTACTCTTGACTCGTCTTACTTGGCAGATACACAAAGACTTATGCCAATAAAATGACATTTGCAACTGTCAGAGC
AAGTCTTTCTTCTTTCCTTTTTTTAATCCACTCGAACATTTTTATTGCGGTTTAAGGTGTATTAAGTTGTGGATTTTGAT
TATAGGGAGGTGGGCACACAGCAGAGTACAAGCCATATGAAACCTATATCATGTTCCACAGGTGGATCAATGGCCAACCT
CTTTAAAAGAAGAGAGTGGCCTTTTATGTATAAAGGATTAGAGTTTATGGATCTAGTAACCCATTCTCCAAATATTTAAG
ATATGATCGTTGTATGCAAGCTTGGTTTGCCTCAAGATAATTGCAAAAGCTTAGGTTTTTTTTCCTTATCTTCTGACCTG
TATAAAAATCTTCTAAACAAACGTTGCACTTGATGTAAAAAAGTTTTTTCGAATAAATTTAACATTTTATTCAAAAAAAA
AAAAAATAATAAAAAAAAAAAAAATAAGAACCCTCGGCCTCATAAAGTCATAATTTGTAAGCAACATGAGTGTTGCTTTT
CAACAAGCTTGGTACAGTTGCATTTCACTTTATACAAAATATATCCGTTGTCCTTGCCAAAAAAAAAAAAATATATATAT
ATATATATCCGTTGTCTGAATTAAGGTTTTTCATGCTTTTATTGATTGCTGGATCATTGAATGTATGCAAATGAGATTTG
AAAAAAAATAAAAAATAAAAATTCTGAGATGAATGGGATCCAAATTGGATGAAATGAACCAGTTTTCTGGAAAGTAATCT
AAGAATATTTACAACATTATATTTGTGTACAATTGCTTGATTTTTCATGTACGATTATAAACAAAATTTTATAGTCATAA
CTCTCTTTGTGTTTCTCTGTTTACTTTGTTCATCAAATCTGGAATAAAAACATTTTTCCTATGTTTCTTTTAACATTTTT
ACAGATCACATATGTATTTTTATATCAATTGTTTTTAAAGGTAATCTTGAAGAAGAACGAAAAAAGGATTCAGATCATTA
AAGATATGTAAAATTAAAAATTTATTCTAATACTTCTATGATCGTGATCGCGAAAAAAACGAGGAATTAACAAATAATTT
TTGTATTATCTACGAGGTGGGAGAATCAAGATTGCGAGATTTTCCAATTAAAAATTGCAACAAGGTTTGGTCATGTAGCC
AAAATTGAAAGATAGTTGGTAGGCGACTTTTTTTTTGTTTTAGTATAAAAATGTAATTATTGTCCTTAAAAGGCATTATT
GCTACATTGCTAATCAGAAACTGAAAAAAACAAAAAACAA
>AT1G73280.2 | chr1:27555323-27558322 REVERSE LENGTH=3000
TATAAGCAGGGCCTCTGGCTATGAAGCTCGATGTTTACAATGGAACTCTCCCTTCTTTGGTCCCTACTACATATTCTTGG
ACAAAGGTAATACAAAAAAGTGTGTATTCTGGATATGACGATCAGCAAAACGCAATGATCAATAATTCTTGATCATCATT
TTCCTCAGACTTCGAGCATGATATTCTTGGATCAGCCCGTTGGAACTGGCTTCTCCTATTCAAGAACTCAACAATATAAT
AAACCTAGTGATTCAGGAGAAGCCAAACGGATTCATGAGTTTCTTCAAAAGGTAAATTAATGACAAACTTAATTGTCTCT
TGAAGCCAAACGGTTCTTTGTGGATAGACAGTTTAGAAGAATTTTCTTCCTTTGTTGCTGTTGCATGTGGTGCAGTGGCT
AAGCAAGCATCAAGAGTTTTCCTCCAACCCATTCTATGTCGCCGGTGATTCTTATTCCGGTATGGTTGTTCCAGCTACCG
TTCAAGAAATCTCCAAAGGTATATATGGTAATGATATCATTCTCCAAAACCTTAGTATCTTCTAAGTGAAGAACCATGAT
GATGCAGGAAATTATCAATGCTGCAGTCCTCCGATAAATCTTCAGGGCTATGTACTCGGTAACCCGATAACAGAACATGC
AATCGATTATAACTACCGCATTCCATTTGCACATGGAATGGCATTGATCTCTGATGAACTTTACGAGGTATGAAACATAA
CATATATTCATGTCCCCACAATTGGAAAATATAAAATAACAAGCAATTCAAAAACATTGTTTCGTTGGCAGTCGTTGAAG
AGAGTCTGCAAAGGAGAATATGTTGATCCACGTGACACAGAATGCTTGAAACTCGTTGAAGAATTTAGTAAGGTTACATA
TTCAACCGAAGAATCATATTTTAGCTGTTGTGTGTGTGTGTGTCTGTCTCCCTTAGTAAATAAACAACATCACTTTTGTG
GTTATTGTGTGTTTTAGTGTACCAAAGGAGTATGCCAAGAAGTTGTAATAAAACCATTGTGCGTAACTGAAACTCCAAAT
TGCTATGTAAGTAATCCAAGTATCTTGCCCTCTCTTAACCGTTAAACCATTTGAGAAAATATATATATATATATATATAT
GTATACAAGGTTGCTTTTGCAGATTTATCGATATTTGCTAACTACGTACTGGGTCAATGACGTGAATGTACGCAAAGCTC
TTCAAATCAACAAGGTACCAGTTTGTTTTTTAAGTTCATGGTAAAAAGAACATTGTCATTCTTATAGGAGGGCCTATGAT
TGCAGGAGAGTATAGGGGAATGGGTACGATGTTATTTTGGTATTCCTTACACTCATGACATTAAAAGTAGTGTACCTTAC
CATATGAATAACAGCATCAATGGTTATCGTTCTCTCATTTACAGGTCAGAGTTTAACCTTTTTACGATCATCGTTGTCCC
TAAAAAGGAACCAAGACTTATGTAAAATATTGTGTGGGTTTTTGGTGAATAGTGGTGATCATGATTTGAATGTACCTTTC
CTTGCAACTCAAGCTTGGGTAAGATCTCTCAACTATTCCATCATTGATAACTGGAGGCCATGGATGATCAAAGATCAAAT
CGGGGGGTATATAATAATAAACTGATTTTGTTTTTAAATGGCTTCTCTTATTCTTTCGTTTTATAAGGCTCGATCACTTC
GAAATTTACTCTTGACTCGTCTTACTTGGCAGATACACAAAGACTTATGCCAATAAAATGACATTTGCAACTGTCAGAGC
AAGTCTTTCTTCTTTCCTTTTTTTAATCCACTCGAACATTTTTATTGCGGTTTAAGGTGTATTAAGTTGTGGATTTTGAT
TATAGGGAGGTGGGCACACAGCAGAGTACAAGCCATATGAAACCTATATCATGTTCCACAGGTGGATCAATGGCCAACCT
CTTTAAAAGAAGAGAGTGGCCTTTTATGTATAAAGGATTAGAGTTTATGGATCTAGTAACCCATTCTCCAAATATTTAAG
ATATGATCGTTGTATGCAAGCTTGGTTTGCCTCAAGATAATTGCAAAAGCTTAGGTTTTTTTTCCTTATCTTCTGACCTG
TATAAAAATCTTCTAAACAAACGTTGCACTTGATGTAAAAAAGTTTTTTCGAATAAATTTAACATTTTATTCAAAAAAAA
AAAAAATAATAAAAAAAAAAAAAATAAGAACCCTCGGCCTCATAAAGTCATAATTTGTAAGCAACATGAGTGTTGCTTTT
CAACAAGCTTGGTACAGTTGCATTTCACTTTATACAAAATATATCCGTTGTCCTTGCCAAAAAAAAAAAAATATATATAT
ATATATATCCGTTGTCTGAATTAAGGTTTTTCATGCTTTTATTGATTGCTGGATCATTGAATGTATGCAAATGAGATTTG
AAAAAAAATAAAAAATAAAAATTCTGAGATGAATGGGATCCAAATTGGATGAAATGAACCAGTTTTCTGGAAAGTAATCT
AAGAATATTTACAACATTATATTTGTGTACAATTGCTTGATTTTTCATGTACGATTATAAACAAAATTTTATAGTCATAA
CTCTCTTTGTGTTTCTCTGTTTACTTTGTTCATCAAATCTGGAATAAAAACATTTTTCCTATGTTTCTTTTAACATTTTT
ACAGATCACATATGTATTTTTATATCAATTGTTTTTAAAGGTAATCTTGAAGAAGAACGAAAAAAGGATTCAGATCATTA
AAGATATGTAAAATTAAAAATTTATTCTAATACTTCTATGATCGTGATCGCGAAAAAAACGAGGAATTAACAAATAATTT
TTGTATTATCTACGAGGTGGGAGAATCAAGATTGCGAGATTTTCCAATTAAAAATTGCAACAAGGTTTGGTCATGTAGCC
AAAATTGAAAGATAGTTGGTAGGCGACTTTTTTTTTGTTTTAGTATAAAAATGTAATTATTGTCCTTAAAAGGCATTATT
GCTACATTGCTAATCAGAAACTGAAAAAAACAAAAAACAA
>AT1G73290.1 | chr1:27558771-27561770 REVERSE LENGTH=3000
TCTACTACTTCATCAAGTCTGAGAGGAACCCAAAAGAAGACCCTCTTATTCTCTGGCTAACTGGAGGACCTGGCTGCTCT
TCCATCTCTGGCCTTCTTTTTGAGAATGGTGAAATCGAAAACATTGATAAACTCCTTCTTATGCGTCTCTGATTAGTCAA
TTATATATATATATATATATATATATATATATATATATATATATGTGTATAAGCAGGGCCTCTAACTATGAAGCTTGACG
TTTACAATGGAACTCTCCCTTCTTTGGTCTCTACTACATATTCTTGGACAAAGGTAATACAAAAAAGTGTGTGTATTCTT
GATATGACGATCAGCAAAACCCAATATTCAATATATTCTTGATCATCATTTTCCTCAGACTTCGAGCATGATATTCTTGG
ATCAGCCTGTTGGAACTGGCTTTTCCTATTCAAGAACTCAACAATTTAATAAACCTAGTGATTCAGGAGAAGCCAAACGG
ATCCATGAGTTTCTTCAAAAGGTAAATGGCAAATCTTGATGCAACGTTTCTTTGTGCATGGAGAAACTAGGAGCCTTTTT
CTATATTTATTGTTGTTGTTGTTTATGCAGTGGCTAGGCAAGCATCAAGAGTTTTCCTCCAACCCTTTCTATGTTGCCGG
AGATTCTTATTCCGGTTTGGTTGTTCCCGCTACCGTTCAAGAAATCTCAAAAGGTATATATGGTATTTTTAATATCAATC
CCACAAGCCCTTTTCTCAATCAATTATTATAACAAAAAATCATGCATGATGATGCAGGAAACTATGAATGCTGCAATCCT
CCAATAAACCTTCAGGGCTATGTGCTTGGTAATCCGTTAACAGACTATGCAATTGATAGTAACAGCCGCATTCCATTTGC
CCATGGAATGGCACTGATATCTGATGAACTCTACGAGGTATGAAACATGCATGACATTTGCTTCTTTTTTCTTGTCCTTA
CAACGAAAGCGGTTTTAAAAAAATACTATTTGGTTCGCAGTCGTTGAAGAAAACCTGTAAAGGAGAATATACAAATGTTC
ATCCACGTAACACACAATGCTTGAAATTCATTGAAGAATTTAATAAGGTTTACACACTCTAGCGCCTTTAGTAAATAAAA
AGGTTCATGATCACTAAATTCAGAGTTCAGACACTTTTTTTTTGTGTGTGGTTATTTCATTTTAGTGTACAAACAGAATA
CTCCAACAACTTATACTAGATCCGTTGTGCGAAACTGAAACTCCAGATTGCTATGAAAGTAATCTATATATCTAAATGTT
CTCTGTTATACTTTGGTAGATTTATCGGTATTCGAGAAAAGGAATTTGTATACTTTTGCAGATTTATCGGTATTTGCTAA
CTACCTACTGGGCCAATGACGCGACTGTGCGCGAAGCTCTTCAAATCAATAAGGTACCAAATTTATTTTTAAGGTTCTTG
GTAAAGGAACAGAGTCCTTCTGATAGGAGGATATATGATTTCATTCATGCAGGAGAGTATAGGGGAATGGGTACGATGTT
ATCGCACTATTCCTTACGATAATGACATTAAAAGTAGCATGCCTTACCATGTGAATAACAGCATCAGTGGTTATCGTTCT
CTCATCTACAGGTGAGAGTTTAACACTTGTTTTGTCCCTAACAAGATTCAAGACTAAAACTTTTGCGGTTTTTGGTGAAT
AGTGGTGATCATGATTTGGAAGTACCTTACCTTGGAACTCAAGCTTGGATAAGATCTCTCAACTATTCAATTATTGATGA
CTGGAGGCCATGGATGATCAAAAATCAAATCGCTGGGTATGTAAATGGATTCTTTTTTTATTCTTTCCCTATAGGAGACT
CACTTTGAAATTCACTCTTGACTCTCTTGCTTGGCAGGTACACAAGGACTTATGCCAACAAAATGACATTTGCTACTATA
AAAGCAAGTCTTTCTTCTTTCCTATTTTATCCACTCGAATACATTTTAATTGCGGATTTTTTTAACTTGTATTGAGATGT
GTGGGTTTTGATTATAGGGAGGTGGGCACACAATAGAGTTTAAACCAGAGGAAGCCTCTATCATGTTTCAAAGATGGATC
AATGGCCAACCTCTCTAAAAGAGGGGAGTACCTGCCTTAACGTATAAAGGAAAAGAAAATACGATTCTAGTAACACATCC
AAATATATATAAGAACCCTTGGCCTTATAAATGAATAGAATTTAAACTCATAATTTGTAAGCAACATGTGTGTTGCTTTT
CCACAATCTTGGTATAGTTGCATTTCACCTTTTTTTTTTTCAGCAAGCTTGTTTTCTATTTGTTTGATGCAAAAGTTAAA
TTACATATATTGTATCAATAAGTATCACAATTATAGAGCTAAATTAAAGTTATATATATGGTTATCATAAAATGTTTTAA
ACTAAAATATTATACAGTAGTATAATTAATTTGTTATGATCGCGGTTTATTCTTTAACATAGTTTTGTTGTTTAGTAATT
TTATACATGGAGTGAGGATCAAGATTGCGAGATTTTAATATTTTTATCCATGAAAAAATGGGACAACGTTGGTGAAGAAG
CCAAAACTAAAAGATAAGAGTTTGGTAGGCGACTTTTTTGGGTTTTAGTATAAAGATGTAGTAATTGTTGTCCGTAAAGA
CATTGCTAACCAGAATCCGAAACAGGGAATGGCAAACAACTACGTTTCCTCTGTTCTGAAGTCGCTGCTTCTGTTAATTT
ACCTTGTATTCTTGGGTCAGATCCATGTTGATTATGCCTCAATAAGCTTATATAATCGTGATCGTGAAAAACGAGGATGA
TGAACAAATAACTTTGTATTATCTACGAGGTGTGAGGATCAAGGTTGCGAGATTTTCCGATAAAAGAATGCGACAAGGTT
GGTCATCTAGCCAGAATTGAATGATATATAGTTGGTAGGCGACTTTTGTTTTGGGTTTTAGTATAAAAATGCAATAATTT
TCAAGCCATATATTATTGCTAATCAGAAACTTGAAAAGAA
>AT1G73290.3 | chr1:27558771-27561770 REVERSE LENGTH=3000
TCTACTACTTCATCAAGTCTGAGAGGAACCCAAAAGAAGACCCTCTTATTCTCTGGCTAACTGGAGGACCTGGCTGCTCT
TCCATCTCTGGCCTTCTTTTTGAGAATGGTGAAATCGAAAACATTGATAAACTCCTTCTTATGCGTCTCTGATTAGTCAA
TTATATATATATATATATATATATATATATATATATATATATATGTGTATAAGCAGGGCCTCTAACTATGAAGCTTGACG
TTTACAATGGAACTCTCCCTTCTTTGGTCTCTACTACATATTCTTGGACAAAGGTAATACAAAAAAGTGTGTGTATTCTT
GATATGACGATCAGCAAAACCCAATATTCAATATATTCTTGATCATCATTTTCCTCAGACTTCGAGCATGATATTCTTGG
ATCAGCCTGTTGGAACTGGCTTTTCCTATTCAAGAACTCAACAATTTAATAAACCTAGTGATTCAGGAGAAGCCAAACGG
ATCCATGAGTTTCTTCAAAAGGTAAATGGCAAATCTTGATGCAACGTTTCTTTGTGCATGGAGAAACTAGGAGCCTTTTT
CTATATTTATTGTTGTTGTTGTTTATGCAGTGGCTAGGCAAGCATCAAGAGTTTTCCTCCAACCCTTTCTATGTTGCCGG
AGATTCTTATTCCGGTTTGGTTGTTCCCGCTACCGTTCAAGAAATCTCAAAAGGTATATATGGTATTTTTAATATCAATC
CCACAAGCCCTTTTCTCAATCAATTATTATAACAAAAAATCATGCATGATGATGCAGGAAACTATGAATGCTGCAATCCT
CCAATAAACCTTCAGGGCTATGTGCTTGGTAATCCGTTAACAGACTATGCAATTGATAGTAACAGCCGCATTCCATTTGC
CCATGGAATGGCACTGATATCTGATGAACTCTACGAGGTATGAAACATGCATGACATTTGCTTCTTTTTTCTTGTCCTTA
CAACGAAAGCGGTTTTAAAAAAATACTATTTGGTTCGCAGTCGTTGAAGAAAACCTGTAAAGGAGAATATACAAATGTTC
ATCCACGTAACACACAATGCTTGAAATTCATTGAAGAATTTAATAAGGTTTACACACTCTAGCGCCTTTAGTAAATAAAA
AGGTTCATGATCACTAAATTCAGAGTTCAGACACTTTTTTTTTGTGTGTGGTTATTTCATTTTAGTGTACAAACAGAATA
CTCCAACAACTTATACTAGATCCGTTGTGCGAAACTGAAACTCCAGATTGCTATGAAAGTAATCTATATATCTAAATGTT
CTCTGTTATACTTTGGTAGATTTATCGGTATTCGAGAAAAGGAATTTGTATACTTTTGCAGATTTATCGGTATTTGCTAA
CTACCTACTGGGCCAATGACGCGACTGTGCGCGAAGCTCTTCAAATCAATAAGGTACCAAATTTATTTTTAAGGTTCTTG
GTAAAGGAACAGAGTCCTTCTGATAGGAGGATATATGATTTCATTCATGCAGGAGAGTATAGGGGAATGGGTACGATGTT
ATCGCACTATTCCTTACGATAATGACATTAAAAGTAGCATGCCTTACCATGTGAATAACAGCATCAGTGGTTATCGTTCT
CTCATCTACAGGTGAGAGTTTAACACTTGTTTTGTCCCTAACAAGATTCAAGACTAAAACTTTTGCGGTTTTTGGTGAAT
AGTGGTGATCATGATTTGGAAGTACCTTACCTTGGAACTCAAGCTTGGATAAGATCTCTCAACTATTCAATTATTGATGA
CTGGAGGCCATGGATGATCAAAAATCAAATCGCTGGGTATGTAAATGGATTCTTTTTTTATTCTTTCCCTATAGGAGACT
CACTTTGAAATTCACTCTTGACTCTCTTGCTTGGCAGGTACACAAGGACTTATGCCAACAAAATGACATTTGCTACTATA
AAAGCAAGTCTTTCTTCTTTCCTATTTTATCCACTCGAATACATTTTAATTGCGGATTTTTTTAACTTGTATTGAGATGT
GTGGGTTTTGATTATAGGGAGGTGGGCACACAATAGAGTTTAAACCAGAGGAAGCCTCTATCATGTTTCAAAGATGGATC
AATGGCCAACCTCTCTAAAAGAGGGGAGTACCTGCCTTAACGTATAAAGGAAAAGAAAATACGATTCTAGTAACACATCC
AAATATATATAAGAACCCTTGGCCTTATAAATGAATAGAATTTAAACTCATAATTTGTAAGCAACATGTGTGTTGCTTTT
CCACAATCTTGGTATAGTTGCATTTCACCTTTTTTTTTTTCAGCAAGCTTGTTTTCTATTTGTTTGATGCAAAAGTTAAA
TTACATATATTGTATCAATAAGTATCACAATTATAGAGCTAAATTAAAGTTATATATATGGTTATCATAAAATGTTTTAA
ACTAAAATATTATACAGTAGTATAATTAATTTGTTATGATCGCGGTTTATTCTTTAACATAGTTTTGTTGTTTAGTAATT
TTATACATGGAGTGAGGATCAAGATTGCGAGATTTTAATATTTTTATCCATGAAAAAATGGGACAACGTTGGTGAAGAAG
CCAAAACTAAAAGATAAGAGTTTGGTAGGCGACTTTTTTGGGTTTTAGTATAAAGATGTAGTAATTGTTGTCCGTAAAGA
CATTGCTAACCAGAATCCGAAACAGGGAATGGCAAACAACTACGTTTCCTCTGTTCTGAAGTCGCTGCTTCTGTTAATTT
ACCTTGTATTCTTGGGTCAGATCCATGTTGATTATGCCTCAATAAGCTTATATAATCGTGATCGTGAAAAACGAGGATGA
TGAACAAATAACTTTGTATTATCTACGAGGTGTGAGGATCAAGGTTGCGAGATTTTCCGATAAAAGAATGCGACAAGGTT
GGTCATCTAGCCAGAATTGAATGATATATAGTTGGTAGGCGACTTTTGTTTTGGGTTTTAGTATAAAAATGCAATAATTT
TCAAGCCATATATTATTGCTAATCAGAAACTTGAAAAGAA
>AT1G73290.2 | chr1:27558771-27561770 REVERSE LENGTH=3000
TCTACTACTTCATCAAGTCTGAGAGGAACCCAAAAGAAGACCCTCTTATTCTCTGGCTAACTGGAGGACCTGGCTGCTCT
TCCATCTCTGGCCTTCTTTTTGAGAATGGTGAAATCGAAAACATTGATAAACTCCTTCTTATGCGTCTCTGATTAGTCAA
TTATATATATATATATATATATATATATATATATATATATATATGTGTATAAGCAGGGCCTCTAACTATGAAGCTTGACG
TTTACAATGGAACTCTCCCTTCTTTGGTCTCTACTACATATTCTTGGACAAAGGTAATACAAAAAAGTGTGTGTATTCTT
GATATGACGATCAGCAAAACCCAATATTCAATATATTCTTGATCATCATTTTCCTCAGACTTCGAGCATGATATTCTTGG
ATCAGCCTGTTGGAACTGGCTTTTCCTATTCAAGAACTCAACAATTTAATAAACCTAGTGATTCAGGAGAAGCCAAACGG
ATCCATGAGTTTCTTCAAAAGGTAAATGGCAAATCTTGATGCAACGTTTCTTTGTGCATGGAGAAACTAGGAGCCTTTTT
CTATATTTATTGTTGTTGTTGTTTATGCAGTGGCTAGGCAAGCATCAAGAGTTTTCCTCCAACCCTTTCTATGTTGCCGG
AGATTCTTATTCCGGTTTGGTTGTTCCCGCTACCGTTCAAGAAATCTCAAAAGGTATATATGGTATTTTTAATATCAATC
CCACAAGCCCTTTTCTCAATCAATTATTATAACAAAAAATCATGCATGATGATGCAGGAAACTATGAATGCTGCAATCCT
CCAATAAACCTTCAGGGCTATGTGCTTGGTAATCCGTTAACAGACTATGCAATTGATAGTAACAGCCGCATTCCATTTGC
CCATGGAATGGCACTGATATCTGATGAACTCTACGAGGTATGAAACATGCATGACATTTGCTTCTTTTTTCTTGTCCTTA
CAACGAAAGCGGTTTTAAAAAAATACTATTTGGTTCGCAGTCGTTGAAGAAAACCTGTAAAGGAGAATATACAAATGTTC
ATCCACGTAACACACAATGCTTGAAATTCATTGAAGAATTTAATAAGGTTTACACACTCTAGCGCCTTTAGTAAATAAAA
AGGTTCATGATCACTAAATTCAGAGTTCAGACACTTTTTTTTTGTGTGTGGTTATTTCATTTTAGTGTACAAACAGAATA
CTCCAACAACTTATACTAGATCCGTTGTGCGAAACTGAAACTCCAGATTGCTATGAAAGTAATCTATATATCTAAATGTT
CTCTGTTATACTTTGGTAGATTTATCGGTATTCGAGAAAAGGAATTTGTATACTTTTGCAGATTTATCGGTATTTGCTAA
CTACCTACTGGGCCAATGACGCGACTGTGCGCGAAGCTCTTCAAATCAATAAGGTACCAAATTTATTTTTAAGGTTCTTG
GTAAAGGAACAGAGTCCTTCTGATAGGAGGATATATGATTTCATTCATGCAGGAGAGTATAGGGGAATGGGTACGATGTT
ATCGCACTATTCCTTACGATAATGACATTAAAAGTAGCATGCCTTACCATGTGAATAACAGCATCAGTGGTTATCGTTCT
CTCATCTACAGGTGAGAGTTTAACACTTGTTTTGTCCCTAACAAGATTCAAGACTAAAACTTTTGCGGTTTTTGGTGAAT
AGTGGTGATCATGATTTGGAAGTACCTTACCTTGGAACTCAAGCTTGGATAAGATCTCTCAACTATTCAATTATTGATGA
CTGGAGGCCATGGATGATCAAAAATCAAATCGCTGGGTATGTAAATGGATTCTTTTTTTATTCTTTCCCTATAGGAGACT
CACTTTGAAATTCACTCTTGACTCTCTTGCTTGGCAGGTACACAAGGACTTATGCCAACAAAATGACATTTGCTACTATA
AAAGCAAGTCTTTCTTCTTTCCTATTTTATCCACTCGAATACATTTTAATTGCGGATTTTTTTAACTTGTATTGAGATGT
GTGGGTTTTGATTATAGGGAGGTGGGCACACAATAGAGTTTAAACCAGAGGAAGCCTCTATCATGTTTCAAAGATGGATC
AATGGCCAACCTCTCTAAAAGAGGGGAGTACCTGCCTTAACGTATAAAGGAAAAGAAAATACGATTCTAGTAACACATCC
AAATATATATAAGAACCCTTGGCCTTATAAATGAATAGAATTTAAACTCATAATTTGTAAGCAACATGTGTGTTGCTTTT
CCACAATCTTGGTATAGTTGCATTTCACCTTTTTTTTTTTCAGCAAGCTTGTTTTCTATTTGTTTGATGCAAAAGTTAAA
TTACATATATTGTATCAATAAGTATCACAATTATAGAGCTAAATTAAAGTTATATATATGGTTATCATAAAATGTTTTAA
ACTAAAATATTATACAGTAGTATAATTAATTTGTTATGATCGCGGTTTATTCTTTAACATAGTTTTGTTGTTTAGTAATT
TTATACATGGAGTGAGGATCAAGATTGCGAGATTTTAATATTTTTATCCATGAAAAAATGGGACAACGTTGGTGAAGAAG
CCAAAACTAAAAGATAAGAGTTTGGTAGGCGACTTTTTTGGGTTTTAGTATAAAGATGTAGTAATTGTTGTCCGTAAAGA
CATTGCTAACCAGAATCCGAAACAGGGAATGGCAAACAACTACGTTTCCTCTGTTCTGAAGTCGCTGCTTCTGTTAATTT
ACCTTGTATTCTTGGGTCAGATCCATGTTGATTATGCCTCAATAAGCTTATATAATCGTGATCGTGAAAAACGAGGATGA
TGAACAAATAACTTTGTATTATCTACGAGGTGTGAGGATCAAGGTTGCGAGATTTTCCGATAAAAGAATGCGACAAGGTT
GGTCATCTAGCCAGAATTGAATGATATATAGTTGGTAGGCGACTTTTGTTTTGGGTTTTAGTATAAAAATGCAATAATTT
TCAAGCCATATATTATTGCTAATCAGAAACTTGAAAAGAA
>AT1G73300.2 | chr1:27562049-27565048 REVERSE LENGTH=3000
CCCTTTGAGCTCGAAACCGGGTTTGTTTTCAATCTCTTCGTTTAATTAAATTGGTGTTCTTAGTTTGGAGATAATTTAAA
ATCCGTCAGATACTGTTTCTTGTGAATGAAGGTATATTGGTGTTGGTGAGGAAGAGGAGGTGCAACTGTTCTACTACTTC
ATCAAGTCTGAGAGGAACCCAAAAGAAGACCCTCTTCTTCTCTGGCTAACTGGAGGACCTGGCTGCTCTGCCATCTCTGG
CCTTCTTTATCAGAATGGTGAGATCGAAAACATGGATAAACTCCTTCTTCTGCGTCTCTGGTTACTGTCTGTAACCCTAT
ATATGTAAAATATAACCAGGGCCTCTGGCTATGAAGCTCGATGTTTACAATGGAACTCTCCCTTCTTTGGTCTCTACTAC
ATATTCTTGGACAAAGGTAATACAAAAAAGTGTGTAGTCTTGATATAACCATCAGCAAAACCCAATGATCATTTCTTGAT
CACTTCTCTCAGACTTCGAGCATGATATTCTTGGACCAGCCCGTTGGAACTGGCTTCTCCTATTCAAGAACGCAACTTTT
TAATAAACCTAGTGATACAGGAGAAGCCAAACGGATCCATGAGTTTCTTCAAAAGGTAAAATAATGACAAACTTAATTGT
CTCTTGAAGCCAAACGGTTCTTAGTAGGAGCCTTTTCCTATTGTTGTTGTTTGTGCAGTGGCTAGGCAAGCATCAAGAGT
TTTCCTCCAACCCTTTCTATGTTGGCGGAGATTCCTATTCCGGTCTGGTTGTTCCAGCTACCGTTCAAGAAATTTCAAAA
GGTATATGTATGTTTTATGATATCAATCCCCTAAGCCCTTTTCTCAAATACCATTATTGTAACAGAAGAAACATGATGGT
GATGCAGGAAATTGTCAATGCTGCAATCGTCCAATAAATCTTCAGGGCTATGTGCTCGGTAACCCGTTAACAGACTGTGT
ATATGATTGTAACTACCGCGTTCCATTTGCTCATAAAATGGCACTGATCTCTGATGAACTCTACGAGGTATATACGATGA
CATTTTGTTTTTTTTCTTGTCCTCACAATGAAAAGCTGTTCAAAAACACTATGTTGTTCCCAGTCGTTGAAGAGAACCTG
CAGAGGAGAATATGTAAATGTTCATCCACATGACACAGAATGCTTGAAATTCGTTGAAGAATTTAACAAGGTTAAACACT
AGAGCTGATTTCGTGTTGTGGATCTGCCTTAAATTAATAAATAAAGATTCATCACTAAATTCAGACCTTGTGTGGTTATT
TTTATAGTTAACAAACAGAGTATGCGAACGACATATATTACATTCATGTTGCGAAACTGAAACTCCAAGTTGCTATGTAA
GTAATCCATATATCTTGCCCTCTCTTATCTGTTAAACCCTTTGAGAATATATCTATCATACACGGTTGCTTTTGCAGTCT
TATAGGTTTATGCTAACTACCTACTGGGCCAATGACGAAACCGTACGCAAAGCTCTTCAAATCAATAAGGTAATAATTTA
TTTTAAGGTTCTTGGTAAAAGCACAGTGTCATTATTATAGGAGGATCTACGATTGCAGGAGAGTATAGGGGAATGGACAC
GATGTTATCGCGGTATTCCTTACAATCATGACATTAAAAGTAGCGTACCTTACCATATGAATAACAGCATCGATGGTTAT
CGTTCTCTCATCTACAGGTCAGAGTTTATAACCCTTTTGCTGATCTTTTGTCCCTATCAAGATTCAAGACTATTGTTAAA
CTGTAAGGTTTTTGGTGCATAGTGGTGATCATGATATCCAAGTACCTTTCCTTGGGACTCAAGCTTGGATAAGATCGCTC
AACTATTCTATCATTGATGACTGGAGGCCATGGATGATCAAAGATCAAATCGCTGGGTATATACGGGTTTTTTTTTTTTT
AAAACGGGTTCTCTTATTCTTTTGTTTTATGAGATTCGCTTTGAAGTTTATTCTTGATACTTAACTGGCAGATACACAAC
GAGTTATGTCAATAAAATGACATTTGCTACTGTCACAGTAAATCTTTCTTCTTCTTTTTTTTTTTTTTTTTTTTTTTTTT
TTTTTTTTTAATTTTCTTTTAATCCATCTGCCATTTTTATTAACTTGTATTGAGTTGTGGGTGTTGATTATAGGGAGGTG
GGCACACAGCAGAGTTTACACCAAAGGAAACCTTTATGATGTTCCAAAGGTGGATCAATGGCCAACCTCTGTGAAAGAAG
AGAGTGACTTTTACGTACAACGGACAAGAGATTGTGTGTGATTCTAGTAACACATTTTCCAAATCAATGCTGCCTCTCGG
CCCAAGTTTCTCATAGAGACAAATCAAAATGATGTGGATTCATCATTTCTAACATCGACTCTATGAAACTGCTTTAGCTA
TTTCTCGATATTTCAGTTGTTTCTTCCAGATACAAGTGAGGTTCCTTTAATAAACAATGGTGAAGGAAAATCGCAGATTT
TAAAAGTTTTAACGAATACCAAAGTAGTAAATCGAATGTCTAACACGTTAAGCTTGAAATGAAATGGGTGCTATAAAATA
ATTAAGTAAATCTCTTAAAACCACACGAGTCCAAAACAATAATATTAGTGGATTGGTTAATTGGTCTATTTTTGTGTGGA
CCTTTTTTTTTTTTTGTTTTTTGGTGCTTTAAAAAATGGATTCAGAATTTCAGATCATTGAAGATACTCTGGTTTGCGTT
TTGAATCAGATACAATTATAGAGCAAAAGATTAATAGTATAATTATATTTCTATGATCGCAAAATGCGAGGACGATTATT
TAGTAATTTTATATAATACTCAATAATTTTATAGTCCGTTTATCATTGACAATTCATTGTTAATTTGTTATACAGGGTGT
AAGGATAAAGGTTGCAAGATTTTATCCATTAGAAAACTGTGACAATGTGCGACTTTTTTTGGGTTCAAGTATAAAGATGT
TGTCTTTAAAGACATTGCTAATCAGAATCTGAAATACGAA
>AT1G73300.1 | chr1:27562049-27565048 REVERSE LENGTH=3000
CCCTTTGAGCTCGAAACCGGGTTTGTTTTCAATCTCTTCGTTTAATTAAATTGGTGTTCTTAGTTTGGAGATAATTTAAA
ATCCGTCAGATACTGTTTCTTGTGAATGAAGGTATATTGGTGTTGGTGAGGAAGAGGAGGTGCAACTGTTCTACTACTTC
ATCAAGTCTGAGAGGAACCCAAAAGAAGACCCTCTTCTTCTCTGGCTAACTGGAGGACCTGGCTGCTCTGCCATCTCTGG
CCTTCTTTATCAGAATGGTGAGATCGAAAACATGGATAAACTCCTTCTTCTGCGTCTCTGGTTACTGTCTGTAACCCTAT
ATATGTAAAATATAACCAGGGCCTCTGGCTATGAAGCTCGATGTTTACAATGGAACTCTCCCTTCTTTGGTCTCTACTAC
ATATTCTTGGACAAAGGTAATACAAAAAAGTGTGTAGTCTTGATATAACCATCAGCAAAACCCAATGATCATTTCTTGAT
CACTTCTCTCAGACTTCGAGCATGATATTCTTGGACCAGCCCGTTGGAACTGGCTTCTCCTATTCAAGAACGCAACTTTT
TAATAAACCTAGTGATACAGGAGAAGCCAAACGGATCCATGAGTTTCTTCAAAAGGTAAAATAATGACAAACTTAATTGT
CTCTTGAAGCCAAACGGTTCTTAGTAGGAGCCTTTTCCTATTGTTGTTGTTTGTGCAGTGGCTAGGCAAGCATCAAGAGT
TTTCCTCCAACCCTTTCTATGTTGGCGGAGATTCCTATTCCGGTCTGGTTGTTCCAGCTACCGTTCAAGAAATTTCAAAA
GGTATATGTATGTTTTATGATATCAATCCCCTAAGCCCTTTTCTCAAATACCATTATTGTAACAGAAGAAACATGATGGT
GATGCAGGAAATTGTCAATGCTGCAATCGTCCAATAAATCTTCAGGGCTATGTGCTCGGTAACCCGTTAACAGACTGTGT
ATATGATTGTAACTACCGCGTTCCATTTGCTCATAAAATGGCACTGATCTCTGATGAACTCTACGAGGTATATACGATGA
CATTTTGTTTTTTTTCTTGTCCTCACAATGAAAAGCTGTTCAAAAACACTATGTTGTTCCCAGTCGTTGAAGAGAACCTG
CAGAGGAGAATATGTAAATGTTCATCCACATGACACAGAATGCTTGAAATTCGTTGAAGAATTTAACAAGGTTAAACACT
AGAGCTGATTTCGTGTTGTGGATCTGCCTTAAATTAATAAATAAAGATTCATCACTAAATTCAGACCTTGTGTGGTTATT
TTTATAGTTAACAAACAGAGTATGCGAACGACATATATTACATTCATGTTGCGAAACTGAAACTCCAAGTTGCTATGTAA
GTAATCCATATATCTTGCCCTCTCTTATCTGTTAAACCCTTTGAGAATATATCTATCATACACGGTTGCTTTTGCAGTCT
TATAGGTTTATGCTAACTACCTACTGGGCCAATGACGAAACCGTACGCAAAGCTCTTCAAATCAATAAGGTAATAATTTA
TTTTAAGGTTCTTGGTAAAAGCACAGTGTCATTATTATAGGAGGATCTACGATTGCAGGAGAGTATAGGGGAATGGACAC
GATGTTATCGCGGTATTCCTTACAATCATGACATTAAAAGTAGCGTACCTTACCATATGAATAACAGCATCGATGGTTAT
CGTTCTCTCATCTACAGGTCAGAGTTTATAACCCTTTTGCTGATCTTTTGTCCCTATCAAGATTCAAGACTATTGTTAAA
CTGTAAGGTTTTTGGTGCATAGTGGTGATCATGATATCCAAGTACCTTTCCTTGGGACTCAAGCTTGGATAAGATCGCTC
AACTATTCTATCATTGATGACTGGAGGCCATGGATGATCAAAGATCAAATCGCTGGGTATATACGGGTTTTTTTTTTTTT
AAAACGGGTTCTCTTATTCTTTTGTTTTATGAGATTCGCTTTGAAGTTTATTCTTGATACTTAACTGGCAGATACACAAC
GAGTTATGTCAATAAAATGACATTTGCTACTGTCACAGTAAATCTTTCTTCTTCTTTTTTTTTTTTTTTTTTTTTTTTTT
TTTTTTTTTAATTTTCTTTTAATCCATCTGCCATTTTTATTAACTTGTATTGAGTTGTGGGTGTTGATTATAGGGAGGTG
GGCACACAGCAGAGTTTACACCAAAGGAAACCTTTATGATGTTCCAAAGGTGGATCAATGGCCAACCTCTGTGAAAGAAG
AGAGTGACTTTTACGTACAACGGACAAGAGATTGTGTGTGATTCTAGTAACACATTTTCCAAATCAATGCTGCCTCTCGG
CCCAAGTTTCTCATAGAGACAAATCAAAATGATGTGGATTCATCATTTCTAACATCGACTCTATGAAACTGCTTTAGCTA
TTTCTCGATATTTCAGTTGTTTCTTCCAGATACAAGTGAGGTTCCTTTAATAAACAATGGTGAAGGAAAATCGCAGATTT
TAAAAGTTTTAACGAATACCAAAGTAGTAAATCGAATGTCTAACACGTTAAGCTTGAAATGAAATGGGTGCTATAAAATA
ATTAAGTAAATCTCTTAAAACCACACGAGTCCAAAACAATAATATTAGTGGATTGGTTAATTGGTCTATTTTTGTGTGGA
CCTTTTTTTTTTTTTGTTTTTTGGTGCTTTAAAAAATGGATTCAGAATTTCAGATCATTGAAGATACTCTGGTTTGCGTT
TTGAATCAGATACAATTATAGAGCAAAAGATTAATAGTATAATTATATTTCTATGATCGCAAAATGCGAGGACGATTATT
TAGTAATTTTATATAATACTCAATAATTTTATAGTCCGTTTATCATTGACAATTCATTGTTAATTTGTTATACAGGGTGT
AAGGATAAAGGTTGCAAGATTTTATCCATTAGAAAACTGTGACAATGTGCGACTTTTTTTGGGTTCAAGTATAAAGATGT
TGTCTTTAAAGACATTGCTAATCAGAATCTGAAATACGAA
>AT1G73310.1 | chr1:27565178-27568177 REVERSE LENGTH=3000
CTTACTTTGTCTTTCATCACTCTCACCGTTCTCTCAGCCATCTTCACCGCAGCTTCAGCGGCCGATGCTACACCAAGCCA
AGTAGTCCTAGACATAGCTGGACATCCGGTTCAGTCCAATGTCCAATACTACATCATACCGGCCAAGATCGGAACCGGAG
GTGGTCTTATCCCTTCAAACCGAAATTTAAGCACACAAGACTTGTGTCTGAATCTTGACATTGTCCAATCATCATCTCCT
TTCGTCTCAGGCCTTCCCGTAACATTCTCCCCACTAAACACCAAAGTCAAGCATGTTCAGCTCTCAGCTAGTCTCAACCT
CGAGTTTGATTCCACGGTTTGGTTATGCCCTGACTCCAAAGTGTGGAGAATCGACCACTCTGTACAACTAAGAAAGAGCT
TTGTAAGCATTGGTGGTCAGAAAGGTAAGGGTAATAGTTGGTTTCAGATTCAAGAAGATGGAGATGCTTACAAGCTTATG
TATTGTCCTATTAGCTCCATTGTTGCGTGTATTAATGTGAGTTTGGAGATTGATGATCATGGAGTTCGACGTTTGGTTCT
TAGCACTGATCAGTCTTTCGTTGTTAAGTTTCAGAAGGCTTATGATTCAAACTCCAACTGTAATCTTAAGTCTAACTCGA
GAATGTTCCTTTTTCTCTAAGTGTTAAATTTTGGTAAATTGTTATGCTTGAGAGTTGAGACAATGCCAAGTTTGTGATGT
AACCAACGGTTTCTATGAAATAAAACGTAGTTATTGTGTGTTTTATAATCTAATGAATTATCTTAACACTTAAGTAACAA
CTAACAATGTACTATACTACTATGAATAACCTAGAAAATAATTCTTTGTGGGTTAATTAATATTTTATAAAATGTTGGGG
TAATTTAGAGAAAACATGGAAATATATACTATTTATTGATAACTCCAAAACTATGCTATATTTCACTTTGGTGCCCCTCG
TTTGTGAGAGTATGTTTGGTCCGTCGATGCACATGGAAGCAGCAGAGATAGTCCATTCGGCGGCGCGTTTTGAAGCTGAG
AAAATGGGCAAGGAGGATGAGGCGGTGGAGGAGATACGACGTATGAGTGGTTACGGCGGAGATGTGATAGTAGTAGGTGG
GTTTCCGGCGTCGGAGTCGGAATCTGAATCTGAATCCGATTTGGCGGCGGCGGAGATTATGGTTATATGGGCTATTCAAG
GGCCAACTTCTTTTGCTCCAAACACACTCGTTGCTCAATCTTCTCTTGAGCTGCGTCTCGACGCTTGTGGCCACTCACTC
TCTATTCTCCAGTCGCCATGTTCATTGGTAACTCCTTAGCTTCTCTGTTTCAGTGTCAAATTTCTCGCTTTTAGGGTTTA
TTGCAATCAAGTTTGCGTCTTTCGGATCCTTAACGAGTTTGTGTATATGTGTCTTGCGGCTATCATCAAACCTACATTGG
GATGTTGTTAGAACATGTTTACTGATACATTCAGCTTTTGTTAAGTGGATTTAGCTTAACATTGAAGAAAGTGATAAACT
TTGATTCTTCTTGGGTTGAACATGAAGCGTGTTAGAACTATCTGATGGTTGTTTGTTTTTGTACTGTGAAGAACACGCCT
GGAGTAACCGGGTCAGTGATGTGGGACAGTGGAGTGGTGCTAGGGAAGTTCTTAGAACATTCTGTTGACTCTAAGGTTCT
TTCTCTTGAAGGCAAGAAAATCGTCGAGTTGGGTTCTGGCTGTGGCTTAGTTGGGTGAGCAAAAACCGCTGATATTTCTC
TTCTGAGAATTACTATTAACGTGTAAAACATTTAGTTAGTTTCTTCTTTCAGTTGTATAGCAGCACTTTTGGGAGGCAAT
GCTGTCCTCACTGATCTTCCAGATAGACTGAGGCTACTCAAAAAGAACATCCAAACCAATTTGCACCGTGGGAACACGCG
TGGATCTGCTATTGTGCAGGAACTTGTTTGGGGAGATGACCCTGATCCAGATTTGATCGAACCATTCCCTGATTACGGTA
ATCATCTCGGTTTCATTTTTTCTCCTTTTGCCTTGTACATACCATTCTCACACCTTTTATTTGCTATGTACTTGTAGTAT
TAGGCTCAGATGTTATATACAGCGAAGAAGCTGTTCACCATTTGGTAAAAACGCTTTTGCAACTTTGCAGCGATCAAACT
ACAATCTTCCTATCAGGAGAACTACGAAATGGTTAATCATTTTCTTTTTGTGGTTTTCAATCATCTTATATAACAAGAAC
ACAATGTCTAATTTTGCTTGCTCGTTCTTTCTGTCAGATGCTGTTCTTGAGTACTTCTTAGAAACCGCACTGAAAGATTT
TGCGATCGGGCGTGTGGAACAAACACAATGGCATCCAGATTATCGCAGCCATCGAGTAGTGCTTTACGTTCTTGAAAAGA
AGTCGAAGAGATGCCTCGCTGATGAATCTTCGCTTAATCAATCTTGTTAGCCATTGAGGTATTGTTTGTTTACACTTGAC
AACTGAAGTAGATGGCCCTAAGCGGGAAGTATAGTTCTGGCCTGATCCTTCCTTGCATATTTGCATACATCTAGCTTATA
GAGTGTTACAGATATACTAATTTTTATTTTAACCTTGTTTTAAAGTGATCTTGAAGAATATCTAAGAAACAAATGTACTC
TTCTTCTTTACGTTTAACTTTTTTTTGCTGTTGTAAAAAATGGATTCAGATCATTGAAGATATCTGGTCTGCGTTTTAAG
TCAGACACAATTATAGAGCAAAATTAAAATTTTATGTATTGTTTCTCACTAAAATGTTTAAATTAAAATATAGGAATAAT
TGTCTTTTTATGATCGCGTGAAGTGAGGACGATTGTTTAGTAATTTTATACAAGGTTGCGACATTTTAATATTTTGATCC
ATTAAAAAAATATACCAAAACCGAAAGATAAGAGAGTTTTGATAGACGACTTTTTTGTGTATAAAAGATGCAGTAATTGT
TGTCCTTAATGACATTGCTAATCAGAAACTGAAATAGGAA
>AT1G73310.3 | chr1:27564699-27567698 REVERSE LENGTH=3000
GTATTGTCCTATTAGCTCCATTGTTGCGTGTATTAATGTGAGTTTGGAGATTGATGATCATGGAGTTCGACGTTTGGTTC
TTAGCACTGATCAGTCTTTCGTTGTTAAGTTTCAGAAGGCTTATGATTCAAACTCCAACTGTAATCTTAAGTCTAACTCG
AGAATGTTCCTTTTTCTCTAAGTGTTAAATTTTGGTAAATTGTTATGCTTGAGAGTTGAGACAATGCCAAGTTTGTGATG
TAACCAACGGTTTCTATGAAATAAAACGTAGTTATTGTGTGTTTTATAATCTAATGAATTATCTTAACACTTAAGTAACA
ACTAACAATGTACTATACTACTATGAATAACCTAGAAAATAATTCTTTGTGGGTTAATTAATATTTTATAAAATGTTGGG
GTAATTTAGAGAAAACATGGAAATATATACTATTTATTGATAACTCCAAAACTATGCTATATTTCACTTTGGTGCCCCTC
GTTTGTGAGAGTATGTTTGGTCCGTCGATGCACATGGAAGCAGCAGAGATAGTCCATTCGGCGGCGCGTTTTGAAGCTGA
GAAAATGGGCAAGGAGGATGAGGCGGTGGAGGAGATACGACGTATGAGTGGTTACGGCGGAGATGTGATAGTAGTAGGTG
GGTTTCCGGCGTCGGAGTCGGAATCTGAATCTGAATCCGATTTGGCGGCGGCGGAGATTATGGTTATATGGGCTATTCAA
GGGCCAACTTCTTTTGCTCCAAACACACTCGTTGCTCAATCTTCTCTTGAGCTGCGTCTCGACGCTTGTGGCCACTCACT
CTCTATTCTCCAGTCGCCATGTTCATTGGTAACTCCTTAGCTTCTCTGTTTCAGTGTCAAATTTCTCGCTTTTAGGGTTT
ATTGCAATCAAGTTTGCGTCTTTCGGATCCTTAACGAGTTTGTGTATATGTGTCTTGCGGCTATCATCAAACCTACATTG
GGATGTTGTTAGAACATGTTTACTGATACATTCAGCTTTTGTTAAGTGGATTTAGCTTAACATTGAAGAAAGTGATAAAC
TTTGATTCTTCTTGGGTTGAACATGAAGCGTGTTAGAACTATCTGATGGTTGTTTGTTTTTGTACTGTGAAGAACACGCC
TGGAGTAACCGGGTCAGTGATGTGGGACAGTGGAGTGGTGCTAGGGAAGTTCTTAGAACATTCTGTTGACTCTAAGGTTC
TTTCTCTTGAAGGCAAGAAAATCGTCGAGTTGGGTTCTGGCTGTGGCTTAGTTGGGTGAGCAAAAACCGCTGATATTTCT
CTTCTGAGAATTACTATTAACGTGTAAAACATTTAGTTAGTTTCTTCTTTCAGTTGTATAGCAGCACTTTTGGGAGGCAA
TGCTGTCCTCACTGATCTTCCAGATAGACTGAGGCTACTCAAAAAGAACATCCAAACCAATTTGCACCGTGGGAACACGC
GTGGATCTGCTATTGTGCAGGAACTTGTTTGGGGAGATGACCCTGATCCAGATTTGATCGAACCATTCCCTGATTACGGT
AATCATCTCGGTTTCATTTTTTCTCCTTTTGCCTTGTACATACCATTCTCACACCTTTTATTTGCTATGTACTTGTAGTA
TTAGGCTCAGATGTTATATACAGCGAAGAAGCTGTTCACCATTTGGTAAAAACGCTTTTGCAACTTTGCAGCGATCAAAC
TACAATCTTCCTATCAGGAGAACTACGAAATGGTTAATCATTTTCTTTTTGTGGTTTTCAATCATCTTATATAACAAGAA
CACAATGTCTAATTTTGCTTGCTCGTTCTTTCTGTCAGATGCTGTTCTTGAGTACTTCTTAGAAACCGCACTGAAAGATT
TTGCGATCGGGCGTGTGGAACAAACACAATGGCATCCAGATTATCGCAGCCATCGAGTAGTGCTTTACGTTCTTGAAAAG
AAGTCGAAGAGATGCCTCGCTGATGAATCTTCGCTTAATCAATCTTGTTAGCCATTGAGGTATTGTTTGTTTACACTTGA
CAACTGAAGTAGATGGCCCTAAGCGGGAAGTATAGTTCTGGCCTGATCCTTCCTTGCATATTTGCATACATCTAGCTTAT
AGAGTGTTACAGATATACTAATTTTTATTTTAACCTTGTTTTAAAGTGATCTTGAAGAATATCTAAGAAACAAATGTACT
CTTCTTCTTTACGTTTAACTTTTTTTTGCTGTTGTAAAAAATGGATTCAGATCATTGAAGATATCTGGTCTGCGTTTTAA
GTCAGACACAATTATAGAGCAAAATTAAAATTTTATGTATTGTTTCTCACTAAAATGTTTAAATTAAAATATAGGAATAA
TTGTCTTTTTATGATCGCGTGAAGTGAGGACGATTGTTTAGTAATTTTATACAAGGTTGCGACATTTTAATATTTTGATC
CATTAAAAAAATATACCAAAACCGAAAGATAAGAGAGTTTTGATAGACGACTTTTTTGTGTATAAAAGATGCAGTAATTG
TTGTCCTTAATGACATTGCTAATCAGAAACTGAAATAGGAAATGGCAAACAACAACGTTTACTCTGTTCTGAAGTCGCTG
CTTCTGCTTCTTCACCTTGTATTCTTGAGTAAGCAACATGTTGACTCTGCCTCAATCGTCAAATTCCTTCCTGGTTTTGA
AGGCCCTCTTCCCTTTGAGCTCGAAACCGGGTTTGTTTTCAATCTCTTCGTTTAATTAAATTGGTGTTCTTAGTTTGGAG
ATAATTTAAAATCCGTCAGATACTGTTTCTTGTGAATGAAGGTATATTGGTGTTGGTGAGGAAGAGGAGGTGCAACTGTT
CTACTACTTCATCAAGTCTGAGAGGAACCCAAAAGAAGACCCTCTTCTTCTCTGGCTAACTGGAGGACCTGGCTGCTCTG
CCATCTCTGGCCTTCTTTATCAGAATGGTGAGATCGAAAACATGGATAAACTCCTTCTTCTGCGTCTCTGGTTACTGTCT
GTAACCCTATATATGTAAAATATAACCAGGGCCTCTGGCT
>AT1G73310.2 | chr1:27565178-27568177 REVERSE LENGTH=3000
CTTACTTTGTCTTTCATCACTCTCACCGTTCTCTCAGCCATCTTCACCGCAGCTTCAGCGGCCGATGCTACACCAAGCCA
AGTAGTCCTAGACATAGCTGGACATCCGGTTCAGTCCAATGTCCAATACTACATCATACCGGCCAAGATCGGAACCGGAG
GTGGTCTTATCCCTTCAAACCGAAATTTAAGCACACAAGACTTGTGTCTGAATCTTGACATTGTCCAATCATCATCTCCT
TTCGTCTCAGGCCTTCCCGTAACATTCTCCCCACTAAACACCAAAGTCAAGCATGTTCAGCTCTCAGCTAGTCTCAACCT
CGAGTTTGATTCCACGGTTTGGTTATGCCCTGACTCCAAAGTGTGGAGAATCGACCACTCTGTACAACTAAGAAAGAGCT
TTGTAAGCATTGGTGGTCAGAAAGGTAAGGGTAATAGTTGGTTTCAGATTCAAGAAGATGGAGATGCTTACAAGCTTATG
TATTGTCCTATTAGCTCCATTGTTGCGTGTATTAATGTGAGTTTGGAGATTGATGATCATGGAGTTCGACGTTTGGTTCT
TAGCACTGATCAGTCTTTCGTTGTTAAGTTTCAGAAGGCTTATGATTCAAACTCCAACTGTAATCTTAAGTCTAACTCGA
GAATGTTCCTTTTTCTCTAAGTGTTAAATTTTGGTAAATTGTTATGCTTGAGAGTTGAGACAATGCCAAGTTTGTGATGT
AACCAACGGTTTCTATGAAATAAAACGTAGTTATTGTGTGTTTTATAATCTAATGAATTATCTTAACACTTAAGTAACAA
CTAACAATGTACTATACTACTATGAATAACCTAGAAAATAATTCTTTGTGGGTTAATTAATATTTTATAAAATGTTGGGG
TAATTTAGAGAAAACATGGAAATATATACTATTTATTGATAACTCCAAAACTATGCTATATTTCACTTTGGTGCCCCTCG
TTTGTGAGAGTATGTTTGGTCCGTCGATGCACATGGAAGCAGCAGAGATAGTCCATTCGGCGGCGCGTTTTGAAGCTGAG
AAAATGGGCAAGGAGGATGAGGCGGTGGAGGAGATACGACGTATGAGTGGTTACGGCGGAGATGTGATAGTAGTAGGTGG
GTTTCCGGCGTCGGAGTCGGAATCTGAATCTGAATCCGATTTGGCGGCGGCGGAGATTATGGTTATATGGGCTATTCAAG
GGCCAACTTCTTTTGCTCCAAACACACTCGTTGCTCAATCTTCTCTTGAGCTGCGTCTCGACGCTTGTGGCCACTCACTC
TCTATTCTCCAGTCGCCATGTTCATTGGTAACTCCTTAGCTTCTCTGTTTCAGTGTCAAATTTCTCGCTTTTAGGGTTTA
TTGCAATCAAGTTTGCGTCTTTCGGATCCTTAACGAGTTTGTGTATATGTGTCTTGCGGCTATCATCAAACCTACATTGG
GATGTTGTTAGAACATGTTTACTGATACATTCAGCTTTTGTTAAGTGGATTTAGCTTAACATTGAAGAAAGTGATAAACT
TTGATTCTTCTTGGGTTGAACATGAAGCGTGTTAGAACTATCTGATGGTTGTTTGTTTTTGTACTGTGAAGAACACGCCT
GGAGTAACCGGGTCAGTGATGTGGGACAGTGGAGTGGTGCTAGGGAAGTTCTTAGAACATTCTGTTGACTCTAAGGTTCT
TTCTCTTGAAGGCAAGAAAATCGTCGAGTTGGGTTCTGGCTGTGGCTTAGTTGGGTGAGCAAAAACCGCTGATATTTCTC
TTCTGAGAATTACTATTAACGTGTAAAACATTTAGTTAGTTTCTTCTTTCAGTTGTATAGCAGCACTTTTGGGAGGCAAT
GCTGTCCTCACTGATCTTCCAGATAGACTGAGGCTACTCAAAAAGAACATCCAAACCAATTTGCACCGTGGGAACACGCG
TGGATCTGCTATTGTGCAGGAACTTGTTTGGGGAGATGACCCTGATCCAGATTTGATCGAACCATTCCCTGATTACGGTA
ATCATCTCGGTTTCATTTTTTCTCCTTTTGCCTTGTACATACCATTCTCACACCTTTTATTTGCTATGTACTTGTAGTAT
TAGGCTCAGATGTTATATACAGCGAAGAAGCTGTTCACCATTTGGTAAAAACGCTTTTGCAACTTTGCAGCGATCAAACT
ACAATCTTCCTATCAGGAGAACTACGAAATGGTTAATCATTTTCTTTTTGTGGTTTTCAATCATCTTATATAACAAGAAC
ACAATGTCTAATTTTGCTTGCTCGTTCTTTCTGTCAGATGCTGTTCTTGAGTACTTCTTAGAAACCGCACTGAAAGATTT
TGCGATCGGGCGTGTGGAACAAACACAATGGCATCCAGATTATCGCAGCCATCGAGTAGTGCTTTACGTTCTTGAAAAGA
AGTCGAAGAGATGCCTCGCTGATGAATCTTCGCTTAATCAATCTTGTTAGCCATTGAGGTATTGTTTGTTTACACTTGAC
AACTGAAGTAGATGGCCCTAAGCGGGAAGTATAGTTCTGGCCTGATCCTTCCTTGCATATTTGCATACATCTAGCTTATA
GAGTGTTACAGATATACTAATTTTTATTTTAACCTTGTTTTAAAGTGATCTTGAAGAATATCTAAGAAACAAATGTACTC
TTCTTCTTTACGTTTAACTTTTTTTTGCTGTTGTAAAAAATGGATTCAGATCATTGAAGATATCTGGTCTGCGTTTTAAG
TCAGACACAATTATAGAGCAAAATTAAAATTTTATGTATTGTTTCTCACTAAAATGTTTAAATTAAAATATAGGAATAAT
TGTCTTTTTATGATCGCGTGAAGTGAGGACGATTGTTTAGTAATTTTATACAAGGTTGCGACATTTTAATATTTTGATCC
ATTAAAAAAATATACCAAAACCGAAAGATAAGAGAGTTTTGATAGACGACTTTTTTGTGTATAAAAGATGCAGTAATTGT
TGTCCTTAATGACATTGCTAATCAGAAACTGAAATAGGAA
>AT1G73320.1 | chr1:27567207-27570206 REVERSE LENGTH=3000
TATTACCCTTTTTTCCTATATTTTCTCTATTTCCTAACACTCGTTACAGCAATAATCCATGCTGATTGTTTATAAATATT
TATAATTTGTCGGAAAATGACAGCTATGGCAAATTTCACGTTATAAAACTATTTTTTTTTTTTTTTTGATAATTGATAAT
ATAAACTTATAGTTAAATCATTAAAGAGTAACATTAGCAAAAAAAGGTTACTAGAGGATAAATTAACACTAGGTACTGCA
TTCTGATTGGCAGTGTGTCTCCACATGATAAAGGAGTTGGGAAAATACTAAGGATATAAAAACAAACAATCAAATTTGTT
AATTTCTTCATAGGAAATGGGTTATAAAAATTAAAAGTGAAAACAATTTTTTTTTATTTTTTTACCTAAGTGATGATTTG
TTATCAATACCTTTTAAAATCATCATATTGTAGCAGGCTAGCAGCCAGTGCTTTCTATATAAAGAATCAAATATACTCTG
TGACTAATTACATCAAACACATCAAGCAAAGTAACAAATTCCATAAACACAATTAGCTAAAAGAAAGAAACAATCATGAA
GGCCACCATATCCATCACTACCATCTTTCTCGTGGTCGCTTTGGCCGCACCCTCCCTAGCTCGTCCTGACAACCATGTCG
AGGACTCTGTAGGCCGTCTACTTCGTCCTGGTCAAACGTACCACATCGTACCTGCGAATCCCGAGACAGGAGGAGGTATT
TTCTCGAACAGTGAAGAAATCTGTCCTCTTGACATCTTCCAGTCAAACAATCCGCTTGACTTGGGCCTACCCATCAAATT
TAAGTCCGAGTTATGGTTTGTTAAGGAAATGAATAGTATCACCATCGAGTTTGAGGCTCCGAACTGGTTTTTGTGTCCTA
AAGAATCCAAGGGGTGGAGAGTTGTGTACTCTGAAGAATTCAAAAAGAGTCTTATAATAAGCACTGGTGGTTCATCAAAC
CCAAGTGGCTTCCAGATCCATCGAGTCGACGGAGGTGCTTACAAGATTGTATATTGTACAAACATCTCGACTACTACGTG
CATGAACGTTGGCATATTCACCGATATCTCTGGTGCACGACGCTTAGCCTTGACCAGCGATGAGGCTCTCCTAGTTAAGT
TCCAGAAGGCAGCAACTCCAAAAGCTGATTTGAAGACTAAGCTGAGGATGTTCCCTTTCTACTGATTCACAACTCTTGTA
CCAAGAAAAAGTGTCAAAAATATGGCCTCTTGAATAATGGTTGAGACAATACCAACCACTTGTGATTAGTTTGTGTGTTT
TTTCTGGTATGATCAGTGTGTCACTGTCATGTGTTTTTTGCTTTGTTTAAGGATTATGCTTGTGTATAAATGAATTATAT
AAAACCCGCTTTGTGTTTATGGATTTGGGAGATATGTATACTAGAGCGGACGACATATTATTCTTTCGGTCTCGCAACAA
CTTTGTAAAATTTGACCAATTAAAAAGTGCTTAAATAATTAACCCTAAATAAATCTGTTGACTAAAAAACAATTACTCCT
AAATTAACGACTTTGATTAAGTTACTACCAGTTTCATATATATCTATATAACTACCACTTTCTCCTTGCAAATTTGGTTG
TATAAATTTCACTCAAATGTCAACTTTTCACGAATTGCTTATAATGTTAAATTTACTTTTCTTACTGTGTCTATCAACTG
CGTTCACGTAGGAATGTTTGTAAAGTTGTTTTTCTACGATGATTTTAAATATAATAATTGACCAGTAATTTAAGATTTAA
ACGATAATTGTTTCCTTGGAAAATATCTACTAAATTACAAAAATTTCGTTACACAAAGATTTTGGGAGGCCAAAAATTAA
ACGTGCGTAAATGAGAGCGAATATTCCTTCTTGATGGATGATAAAGACATAAAGAACGATACAAACTTCAAATATTGTTT
GGTTACAAAAATTTTCAATTGTTAGCATTTATTTTTGTTACATAAATTTACATATGATAAGCTATCCAGTATCCACACAC
CACGAAACAATTTTCAAACTATGGAGAAGCTTACTTTGTCTTTCATCACTCTCACCGTTCTCTCAGCCATCTTCACCGCA
GCTTCAGCGGCCGATGCTACACCAAGCCAAGTAGTCCTAGACATAGCTGGACATCCGGTTCAGTCCAATGTCCAATACTA
CATCATACCGGCCAAGATCGGAACCGGAGGTGGTCTTATCCCTTCAAACCGAAATTTAAGCACACAAGACTTGTGTCTGA
ATCTTGACATTGTCCAATCATCATCTCCTTTCGTCTCAGGCCTTCCCGTAACATTCTCCCCACTAAACACCAAAGTCAAG
CATGTTCAGCTCTCAGCTAGTCTCAACCTCGAGTTTGATTCCACGGTTTGGTTATGCCCTGACTCCAAAGTGTGGAGAAT
CGACCACTCTGTACAACTAAGAAAGAGCTTTGTAAGCATTGGTGGTCAGAAAGGTAAGGGTAATAGTTGGTTTCAGATTC
AAGAAGATGGAGATGCTTACAAGCTTATGTATTGTCCTATTAGCTCCATTGTTGCGTGTATTAATGTGAGTTTGGAGATT
GATGATCATGGAGTTCGACGTTTGGTTCTTAGCACTGATCAGTCTTTCGTTGTTAAGTTTCAGAAGGCTTATGATTCAAA
CTCCAACTGTAATCTTAAGTCTAACTCGAGAATGTTCCTTTTTCTCTAAGTGTTAAATTTTGGTAAATTGTTATGCTTGA
GAGTTGAGACAATGCCAAGTTTGTGATGTAACCAACGGTTTCTATGAAATAAAACGTAGTTATTGTGTGTTTTATAATCT
AATGAATTATCTTAACACTTAAGTAACAACTAACAATGTACTATACTACTATGAATAACCTAGAAAATAATTCTTTGTGG
GTTAATTAATATTTTATAAAATGTTGGGGTAATTTAGAGAAAACATGGAAATATATACTATTTATTGATAACTCCAAAAC
TATGCTATATTTCACTTTGGTGCCCCTCGTTTGTGAGAGT
>AT1G73320.2 | chr1:27567207-27570206 REVERSE LENGTH=3000
TATTACCCTTTTTTCCTATATTTTCTCTATTTCCTAACACTCGTTACAGCAATAATCCATGCTGATTGTTTATAAATATT
TATAATTTGTCGGAAAATGACAGCTATGGCAAATTTCACGTTATAAAACTATTTTTTTTTTTTTTTTGATAATTGATAAT
ATAAACTTATAGTTAAATCATTAAAGAGTAACATTAGCAAAAAAAGGTTACTAGAGGATAAATTAACACTAGGTACTGCA
TTCTGATTGGCAGTGTGTCTCCACATGATAAAGGAGTTGGGAAAATACTAAGGATATAAAAACAAACAATCAAATTTGTT
AATTTCTTCATAGGAAATGGGTTATAAAAATTAAAAGTGAAAACAATTTTTTTTTATTTTTTTACCTAAGTGATGATTTG
TTATCAATACCTTTTAAAATCATCATATTGTAGCAGGCTAGCAGCCAGTGCTTTCTATATAAAGAATCAAATATACTCTG
TGACTAATTACATCAAACACATCAAGCAAAGTAACAAATTCCATAAACACAATTAGCTAAAAGAAAGAAACAATCATGAA
GGCCACCATATCCATCACTACCATCTTTCTCGTGGTCGCTTTGGCCGCACCCTCCCTAGCTCGTCCTGACAACCATGTCG
AGGACTCTGTAGGCCGTCTACTTCGTCCTGGTCAAACGTACCACATCGTACCTGCGAATCCCGAGACAGGAGGAGGTATT
TTCTCGAACAGTGAAGAAATCTGTCCTCTTGACATCTTCCAGTCAAACAATCCGCTTGACTTGGGCCTACCCATCAAATT
TAAGTCCGAGTTATGGTTTGTTAAGGAAATGAATAGTATCACCATCGAGTTTGAGGCTCCGAACTGGTTTTTGTGTCCTA
AAGAATCCAAGGGGTGGAGAGTTGTGTACTCTGAAGAATTCAAAAAGAGTCTTATAATAAGCACTGGTGGTTCATCAAAC
CCAAGTGGCTTCCAGATCCATCGAGTCGACGGAGGTGCTTACAAGATTGTATATTGTACAAACATCTCGACTACTACGTG
CATGAACGTTGGCATATTCACCGATATCTCTGGTGCACGACGCTTAGCCTTGACCAGCGATGAGGCTCTCCTAGTTAAGT
TCCAGAAGGCAGCAACTCCAAAAGCTGATTTGAAGACTAAGCTGAGGATGTTCCCTTTCTACTGATTCACAACTCTTGTA
CCAAGAAAAAGTGTCAAAAATATGGCCTCTTGAATAATGGTTGAGACAATACCAACCACTTGTGATTAGTTTGTGTGTTT
TTTCTGGTATGATCAGTGTGTCACTGTCATGTGTTTTTTGCTTTGTTTAAGGATTATGCTTGTGTATAAATGAATTATAT
AAAACCCGCTTTGTGTTTATGGATTTGGGAGATATGTATACTAGAGCGGACGACATATTATTCTTTCGGTCTCGCAACAA
CTTTGTAAAATTTGACCAATTAAAAAGTGCTTAAATAATTAACCCTAAATAAATCTGTTGACTAAAAAACAATTACTCCT
AAATTAACGACTTTGATTAAGTTACTACCAGTTTCATATATATCTATATAACTACCACTTTCTCCTTGCAAATTTGGTTG
TATAAATTTCACTCAAATGTCAACTTTTCACGAATTGCTTATAATGTTAAATTTACTTTTCTTACTGTGTCTATCAACTG
CGTTCACGTAGGAATGTTTGTAAAGTTGTTTTTCTACGATGATTTTAAATATAATAATTGACCAGTAATTTAAGATTTAA
ACGATAATTGTTTCCTTGGAAAATATCTACTAAATTACAAAAATTTCGTTACACAAAGATTTTGGGAGGCCAAAAATTAA
ACGTGCGTAAATGAGAGCGAATATTCCTTCTTGATGGATGATAAAGACATAAAGAACGATACAAACTTCAAATATTGTTT
GGTTACAAAAATTTTCAATTGTTAGCATTTATTTTTGTTACATAAATTTACATATGATAAGCTATCCAGTATCCACACAC
CACGAAACAATTTTCAAACTATGGAGAAGCTTACTTTGTCTTTCATCACTCTCACCGTTCTCTCAGCCATCTTCACCGCA
GCTTCAGCGGCCGATGCTACACCAAGCCAAGTAGTCCTAGACATAGCTGGACATCCGGTTCAGTCCAATGTCCAATACTA
CATCATACCGGCCAAGATCGGAACCGGAGGTGGTCTTATCCCTTCAAACCGAAATTTAAGCACACAAGACTTGTGTCTGA
ATCTTGACATTGTCCAATCATCATCTCCTTTCGTCTCAGGCCTTCCCGTAACATTCTCCCCACTAAACACCAAAGTCAAG
CATGTTCAGCTCTCAGCTAGTCTCAACCTCGAGTTTGATTCCACGGTTTGGTTATGCCCTGACTCCAAAGTGTGGAGAAT
CGACCACTCTGTACAACTAAGAAAGAGCTTTGTAAGCATTGGTGGTCAGAAAGGTAAGGGTAATAGTTGGTTTCAGATTC
AAGAAGATGGAGATGCTTACAAGCTTATGTATTGTCCTATTAGCTCCATTGTTGCGTGTATTAATGTGAGTTTGGAGATT
GATGATCATGGAGTTCGACGTTTGGTTCTTAGCACTGATCAGTCTTTCGTTGTTAAGTTTCAGAAGGCTTATGATTCAAA
CTCCAACTGTAATCTTAAGTCTAACTCGAGAATGTTCCTTTTTCTCTAAGTGTTAAATTTTGGTAAATTGTTATGCTTGA
GAGTTGAGACAATGCCAAGTTTGTGATGTAACCAACGGTTTCTATGAAATAAAACGTAGTTATTGTGTGTTTTATAATCT
AATGAATTATCTTAACACTTAAGTAACAACTAACAATGTACTATACTACTATGAATAACCTAGAAAATAATTCTTTGTGG
GTTAATTAATATTTTATAAAATGTTGGGGTAATTTAGAGAAAACATGGAAATATATACTATTTATTGATAACTCCAAAAC
TATGCTATATTTCACTTTGGTGCCCCTCGTTTGTGAGAGT
>AT1G73325.1 | chr1:27568187-27571186 REVERSE LENGTH=3000
TAAAACAACCTTGAACTTTTCTAAAAACATGTAAAAAATCTTCACATTTTTTTGTGGAATTTTAAACTCTCACCTTTTTA
AAGTGGTAAAATAACACCTAATATCAATAAAATCAATTTAAAAACAAACATTATACTAATTTAAATAAATAAATAATCTT
GTTTAAGATAATTTTTCTAGATTCTATTTTACAATTGTTTTTTTCCAAATTAAAGTTATTTAGTTTTAGTATAAACTTAA
TATATAAAAATTCTTATTTCAAATCTATTTGAGACATAGGAAACAGTTTCGTTATCATTAAAATCTTTTGTTATGTAAAC
AATTTAAATTTATTTTCTTGGACAATTGGTCATATTTAATATAATAGATTCAAACTATACCCAAATTTATTTTGGGTCAA
GTTTAGGTTTGATTTATCTGCTAGATATAAATATGTATTTTGTGTTGTATATGATATATTTTTATTAAATTTATAAAAAA
GGAAATTAACAATTAATCAAATTTTAGGTGAACGTGAAACCAAACTAATTTTGTAACATGGAGCGATATAGAAATTTTTA
TACCAAATTGAATATAAATATATGTTTATAATTTTTTTTTTTGATTTGACTACTCAAGTTTAGAAAAAAATTATGTTTAT
AATTTAAGTCATTTTAAATTCATAACTTGAAAAGTTAGAATTCAAGTTAGAACAAATTCAAACAAAAAATAAACAGAATG
GGCTAATCTATAAATGTTTATAGTTTACGTAATAATTTTTAATGGCAATGAAACTAATTAATTTTTATAGCATAAAAATC
AAATTTTAGAAAGAAAAATTGCAAACTAAAATTTGAAAAAGTAAATTTCAAACTAAGTTTGTTTATTGTTTATTTGTTAA
TATTAGGTGTTATTTTACCATTTTTAAAAAAGTTAGGGTTTAAAACTTCAAACAAAAAAATGAGGTTTTTTTTACATGTA
TTTGGAAAAGATGAGAATTTTATTACCCTTTTTTCCTATATTTTCTCTATTTCCTAACACTCGTTACAGCAATAATCCAT
GCTGATTGTTTATAAATATTTATAATTTGTCGGAAAATGACAGCTATGGCAAATTTCACGTTATAAAACTATTTTTTTTT
TTTTTTTGATAATTGATAATATAAACTTATAGTTAAATCATTAAAGAGTAACATTAGCAAAAAAAGGTTACTAGAGGATA
AATTAACACTAGGTACTGCATTCTGATTGGCAGTGTGTCTCCACATGATAAAGGAGTTGGGAAAATACTAAGGATATAAA
AACAAACAATCAAATTTGTTAATTTCTTCATAGGAAATGGGTTATAAAAATTAAAAGTGAAAACAATTTTTTTTTATTTT
TTTACCTAAGTGATGATTTGTTATCAATACCTTTTAAAATCATCATATTGTAGCAGGCTAGCAGCCAGTGCTTTCTATAT
AAAGAATCAAATATACTCTGTGACTAATTACATCAAACACATCAAGCAAAGTAACAAATTCCATAAACACAATTAGCTAA
AAGAAAGAAACAATCATGAAGGCCACCATATCCATCACTACCATCTTTCTCGTGGTCGCTTTGGCCGCACCCTCCCTAGC
TCGTCCTGACAACCATGTCGAGGACTCTGTAGGCCGTCTACTTCGTCCTGGTCAAACGTACCACATCGTACCTGCGAATC
CCGAGACAGGAGGAGGTATTTTCTCGAACAGTGAAGAAATCTGTCCTCTTGACATCTTCCAGTCAAACAATCCGCTTGAC
TTGGGCCTACCCATCAAATTTAAGTCCGAGTTATGGTTTGTTAAGGAAATGAATAGTATCACCATCGAGTTTGAGGCTCC
GAACTGGTTTTTGTGTCCTAAAGAATCCAAGGGGTGGAGAGTTGTGTACTCTGAAGAATTCAAAAAGAGTCTTATAATAA
GCACTGGTGGTTCATCAAACCCAAGTGGCTTCCAGATCCATCGAGTCGACGGAGGTGCTTACAAGATTGTATATTGTACA
AACATCTCGACTACTACGTGCATGAACGTTGGCATATTCACCGATATCTCTGGTGCACGACGCTTAGCCTTGACCAGCGA
TGAGGCTCTCCTAGTTAAGTTCCAGAAGGCAGCAACTCCAAAAGCTGATTTGAAGACTAAGCTGAGGATGTTCCCTTTCT
ACTGATTCACAACTCTTGTACCAAGAAAAAGTGTCAAAAATATGGCCTCTTGAATAATGGTTGAGACAATACCAACCACT
TGTGATTAGTTTGTGTGTTTTTTCTGGTATGATCAGTGTGTCACTGTCATGTGTTTTTTGCTTTGTTTAAGGATTATGCT
TGTGTATAAATGAATTATATAAAACCCGCTTTGTGTTTATGGATTTGGGAGATATGTATACTAGAGCGGACGACATATTA
TTCTTTCGGTCTCGCAACAACTTTGTAAAATTTGACCAATTAAAAAGTGCTTAAATAATTAACCCTAAATAAATCTGTTG
ACTAAAAAACAATTACTCCTAAATTAACGACTTTGATTAAGTTACTACCAGTTTCATATATATCTATATAACTACCACTT
TCTCCTTGCAAATTTGGTTGTATAAATTTCACTCAAATGTCAACTTTTCACGAATTGCTTATAATGTTAAATTTACTTTT
CTTACTGTGTCTATCAACTGCGTTCACGTAGGAATGTTTGTAAAGTTGTTTTTCTACGATGATTTTAAATATAATAATTG
ACCAGTAATTTAAGATTTAAACGATAATTGTTTCCTTGGAAAATATCTACTAAATTACAAAAATTTCGTTACACAAAGAT
TTTGGGAGGCCAAAAATTAAACGTGCGTAAATGAGAGCGAATATTCCTTCTTGATGGATGATAAAGACATAAAGAACGAT
ACAAACTTCAAATATTGTTTGGTTACAAAAATTTTCAATTGTTAGCATTTATTTTTGTTACATAAATTTACATATGATAA
GCTATCCAGTATCCACACACCACGAAACAATTTTCAAACT
>AT1G73330.1 | chr1:27569652-27572651 REVERSE LENGTH=3000
AGACCAAACTTTTTTTTTTAGTACAGAAAATATGCGAAGTATGCGTATGAAAGAAATATAAGAAATGATTATTCTAACAC
AATTGACATAAGGAGCCAGCAGAAGCCAGCTAAGACAATCTTGGCCTCTAGGGTAAAGCCTCCGAGTCAGTCGGAGACTC
CTGACTTGTTGCTCAATCATCCTGTTACACGCTTCAGTGTTTACACTTCACACCAATGCTATAATTATTTTATTAGGTGG
TTTTAAGTTGAAGTTATTGTAAACCTTGACATGTATCAGACTCATATTTTTTGTGGACCAAAAATTTGATAACCGTAACT
TAAGGGCCGATCTAATGAAGCCCAAAATCTAAAGTAGAGCGCACTATGGTCAACTTTGCTAGTGATGATATGAGAATGGA
TGTTGTCAACGAAACGGACTAAACCATCATATCATATATTGGACAATAATCTACTACACATCAAAAGTAATTAGTTGGTT
CGCCAATGATTTTCTTTTATGTTTTTTTTCGTCCACACCATTACGTACTGCCAGTTGTGAATGGTAAACAAAAACCAAAA
GATGGTTCAGTCTACAAACAGTTTTGTTGGTCTATCTGCCACAACCATTAAAGCCAAAATAAAAGTACTATAAATTATAA
TATATTCCAGAAAATAATGTTCTAACTATGATTTATTATACTCTAGAAAATAAATAAATAGTTTCTGAAAAATGTGATTA
ATTAACTAATAGTATATAGTATTATATTATTATCATAATGGAAATCATTGTAGGACAAGCACTAGTCAATGCAATAATAC
ATGTTTATTATTTATAATGGCCCACAAATTATTACAGTTTATTTTGTCCGAAAATGAAAGCTTTGGCAAATTTCACGTTG
CAAATGTTGTTAATCATTATAGAATCATAACTGTTTAACCAAACAAAAATCATTGTAGGACAAAACACTAGTTAGTTGAT
TTACTTGATTGGTTCTGCGTCTTCCTAATCCTAGGTTAATTGATATTTTATTCAAATAATAAATGAAAAAAAACTAAATA
TTTAGTTAATTTTTCTTTGAGTGGAATCTCAGTCTCAATCACAGTTCGATATGTGAAATCTATCATTTCCCATCGACCTA
TGTCATAAAAACTACGCAACTAACATAACCGAGTAAATGTGTAATAAATCGAAGTATTTTACACAAGATGTAGCTAGTGG
CAAGAACAAGATGTGACGAGCAAGTATCTCGAAAAGAAAGTAGGAGAGACGCATGGTTCCAAACCTATTTATGCGAATAC
TCCCTGACATGTTAAAAAAGTTTGTGCGGCATGCAAATCAAATCCATACATAGCTCATGCAGACTGATATATATCACATA
CTTTCGGTATTAGCCTATTAGGTATCCATGTAGATAAACTCTCTTATGTAATACACATCTGAATTCTATACCCTTGGTCC
CTTGCTATATTTTCGGAAAAATGGGTAAAACAACCTTGAACTTTTCTAAAAACATGTAAAAAATCTTCACATTTTTTTGT
GGAATTTTAAACTCTCACCTTTTTAAAGTGGTAAAATAACACCTAATATCAATAAAATCAATTTAAAAACAAACATTATA
CTAATTTAAATAAATAAATAATCTTGTTTAAGATAATTTTTCTAGATTCTATTTTACAATTGTTTTTTTCCAAATTAAAG
TTATTTAGTTTTAGTATAAACTTAATATATAAAAATTCTTATTTCAAATCTATTTGAGACATAGGAAACAGTTTCGTTAT
CATTAAAATCTTTTGTTATGTAAACAATTTAAATTTATTTTCTTGGACAATTGGTCATATTTAATATAATAGATTCAAAC
TATACCCAAATTTATTTTGGGTCAAGTTTAGGTTTGATTTATCTGCTAGATATAAATATGTATTTTGTGTTGTATATGAT
ATATTTTTATTAAATTTATAAAAAAGGAAATTAACAATTAATCAAATTTTAGGTGAACGTGAAACCAAACTAATTTTGTA
ACATGGAGCGATATAGAAATTTTTATACCAAATTGAATATAAATATATGTTTATAATTTTTTTTTTTGATTTGACTACTC
AAGTTTAGAAAAAAATTATGTTTATAATTTAAGTCATTTTAAATTCATAACTTGAAAAGTTAGAATTCAAGTTAGAACAA
ATTCAAACAAAAAATAAACAGAATGGGCTAATCTATAAATGTTTATAGTTTACGTAATAATTTTTAATGGCAATGAAACT
AATTAATTTTTATAGCATAAAAATCAAATTTTAGAAAGAAAAATTGCAAACTAAAATTTGAAAAAGTAAATTTCAAACTA
AGTTTGTTTATTGTTTATTTGTTAATATTAGGTGTTATTTTACCATTTTTAAAAAAGTTAGGGTTTAAAACTTCAAACAA
AAAAATGAGGTTTTTTTTACATGTATTTGGAAAAGATGAGAATTTTATTACCCTTTTTTCCTATATTTTCTCTATTTCCT
AACACTCGTTACAGCAATAATCCATGCTGATTGTTTATAAATATTTATAATTTGTCGGAAAATGACAGCTATGGCAAATT
TCACGTTATAAAACTATTTTTTTTTTTTTTTTGATAATTGATAATATAAACTTATAGTTAAATCATTAAAGAGTAACATT
AGCAAAAAAAGGTTACTAGAGGATAAATTAACACTAGGTACTGCATTCTGATTGGCAGTGTGTCTCCACATGATAAAGGA
GTTGGGAAAATACTAAGGATATAAAAACAAACAATCAAATTTGTTAATTTCTTCATAGGAAATGGGTTATAAAAATTAAA
AGTGAAAACAATTTTTTTTTATTTTTTTACCTAAGTGATGATTTGTTATCAATACCTTTTAAAATCATCATATTGTAGCA
GGCTAGCAGCCAGTGCTTTCTATATAAAGAATCAAATATACTCTGTGACTAATTACATCAAACACATCAAGCAAAGTAAC
AAATTCCATAAACACAATTAGCTAAAAGAAAGAAACAATC
>AT1G73340.1 | chr1:27570136-27573135 FORWARD LENGTH=3000
AAACAATCAGCATGGATTATTGCTGTAACGAGTGTTAGGAAATAGAGAAAATATAGGAAAAAAGGGTAATAAAATTCTCA
TCTTTTCCAAATACATGTAAAAAAAACCTCATTTTTTTGTTTGAAGTTTTAAACCCTAACTTTTTTAAAAATGGTAAAAT
AACACCTAATATTAACAAATAAACAATAAACAAACTTAGTTTGAAATTTACTTTTTCAAATTTTAGTTTGCAATTTTTCT
TTCTAAAATTTGATTTTTATGCTATAAAAATTAATTAGTTTCATTGCCATTAAAAATTATTACGTAAACTATAAACATTT
ATAGATTAGCCCATTCTGTTTATTTTTTGTTTGAATTTGTTCTAACTTGAATTCTAACTTTTCAAGTTATGAATTTAAAA
TGACTTAAATTATAAACATAATTTTTTTCTAAACTTGAGTAGTCAAATCAAAAAAAAAAATTATAAACATATATTTATAT
TCAATTTGGTATAAAAATTTCTATATCGCTCCATGTTACAAAATTAGTTTGGTTTCACGTTCACCTAAAATTTGATTAAT
TGTTAATTTCCTTTTTTATAAATTTAATAAAAATATATCATATACAACACAAAATACATATTTATATCTAGCAGATAAAT
CAAACCTAAACTTGACCCAAAATAAATTTGGGTATAGTTTGAATCTATTATATTAAATATGACCAATTGTCCAAGAAAAT
AAATTTAAATTGTTTACATAACAAAAGATTTTAATGATAACGAAACTGTTTCCTATGTCTCAAATAGATTTGAAATAAGA
ATTTTTATATATTAAGTTTATACTAAAACTAAATAACTTTAATTTGGAAAAAAACAATTGTAAAATAGAATCTAGAAAAA
TTATCTTAAACAAGATTATTTATTTATTTAAATTAGTATAATGTTTGTTTTTAAATTGATTTTATTGATATTAGGTGTTA
TTTTACCACTTTAAAAAGGTGAGAGTTTAAAATTCCACAAAAAAATGTGAAGATTTTTTACATGTTTTTAGAAAAGTTCA
AGGTTGTTTTACCCATTTTTCCGAAAATATAGCAAGGGACCAAGGGTATAGAATTCAGATGTGTATTACATAAGAGAGTT
TATCTACATGGATACCTAATAGGCTAATACCGAAAGTATGTGATATATATCAGTCTGCATGAGCTATGTATGGATTTGAT
TTGCATGCCGCACAAACTTTTTTAACATGTCAGGGAGTATTCGCATAAATAGGTTTGGAACCATGCGTCTCTCCTACTTT
CTTTTCGAGATACTTGCTCGTCACATCTTGTTCTTGCCACTAGCTACATCTTGTGTAAAATACTTCGATTTATTACACAT
TTACTCGGTTATGTTAGTTGCGTAGTTTTTATGACATAGGTCGATGGGAAATGATAGATTTCACATATCGAACTGTGATT
GAGACTGAGATTCCACTCAAAGAAAAATTAACTAAATATTTAGTTTTTTTTCATTTATTATTTGAATAAAATATCAATTA
ACCTAGGATTAGGAAGACGCAGAACCAATCAAGTAAATCAACTAACTAGTGTTTTGTCCTACAATGATTTTTGTTTGGTT
AAACAGTTATGATTCTATAATGATTAACAACATTTGCAACGTGAAATTTGCCAAAGCTTTCATTTTCGGACAAAATAAAC
TGTAATAATTTGTGGGCCATTATAAATAATAAACATGTATTATTGCATTGACTAGTGCTTGTCCTACAATGATTTCCATT
ATGATAATAATATAATACTATATACTATTAGTTAATTAATCACATTTTTCAGAAACTATTTATTTATTTTCTAGAGTATA
ATAAATCATAGTTAGAACATTATTTTCTGGAATATATTATAATTTATAGTACTTTTATTTTGGCTTTAATGGTTGTGGCA
GATAGACCAACAAAACTGTTTGTAGACTGAACCATCTTTTGGTTTTTGTTTACCATTCACAACTGGCAGTACGTAATGGT
GTGGACGAAAAAAAACATAAAAGAAAATCATTGGCGAACCAACTAATTACTTTTGATGTGTAGTAGATTATTGTCCAATA
TATGATATGATGGTTTAGTCCGTTTCGTTGACAACATCCATTCTCATATCATCACTAGCAAAGTTGACCATAGTGCGCTC
TACTTTAGATTTTGGGCTTCATTAGATCGGCCCTTAAGTTACGGTTATCAAATTTTTGGTCCACAAAAAATATGAGTCTG
ATACATGTCAAGGTTTACAATAACTTCAACTTAAAACCACCTAATAAAATAATTATAGCATTGGTGTGAAGTGTAAACAC
TGAAGCGTGTAACAGGATGATTGAGCAACAAGTCAGGAGTCTCCGACTGACTCGGAGGCTTTACCCTAGAGGCCAAGATT
GTCTTAGCTGGCTTCTGCTGGCTCCTTATGTCAATTGTGTTAGAATAATCATTTCTTATATTTCTTTCATACGCATACTT
CGCATATTTTCTGTACTAAAAAAAAAAGTTTGGTCTGTAAGTCAAGGAGAATAAAACTATTTAAAAACTCGAAACAGACC
ACGTTTGCGTCTAAAACGCGTGGTTTTTGATGCGGCTCACGACGCTTATGATATCGAGCCCTATCAGAAGCATTATTAGC
CATTAGGCGGCTCCAAACCACACTTGACTCGTTTTAGTGGCTCCATAAAGTTTGACCTTACCCTCATGATTCCTTCACCG
TCACGTTAACCAAAAAGGCTACTTGAGGTCAAAGCAACATCGCAACACTACAACGACGACTCTCTCATCTCTCTTTTATA
ATGCTTAACATTATCACTTCTTCTTTTATATATATATATATATATATATATATATATATATATATATATATATATATATA
TATTTAAATTCAAAATTTCCTCAGTTGCTGCTTACTTGTTATGCAGTCTTAGCTGTAAAAATCTGTATATAAAACTCTCC
ACGAACTCTCCACACACACCGAGACAGGGTAATTGATTTT
>AT1G73350.6 | chr1:27576480-27579479 REVERSE LENGTH=3000
CCTTCTTGTTTGTGATACTAGTGGGATGTTCTTTCAAACGGAAACGCAGTGCAAGAAGTTGCTCACATCTCAAACGGATC
ACATCCTGGAAACTGCATATCGGTTCTACGTGTAAGCCTCTTTTACAACAGAGTGATACAAAAGTTTCCGCTTAATTCTC
TTTTGACTCATTTGTTTTTGTGTATTAGGGATCCAATGCAACACATAGCAACAACATGCTTATTCTGCAAGAAAGCTCAA
CAGACTCATCAGGAGCATTTGTGGTCTACAGTCCAGTGGATTTAGCAGCATTGAACATCGCAATGAGCGGTGAAGATCCT
TCTTATATTCCTCTCTTGTCCTCAGGTTTCACAATCTCACCAGATGGAAATGGCTCAAACTCTGAACAAGGAGGAGCCTC
GACGAGCTCAGGACGGGCATCAGCTAGCGGTTCGTTGATAACGGTTGGGTTTCAGATAATGGTAAGCAATTTACCGACGG
CAAAACTGAATATGGAGTCGGTGGAAACGGTTAATAACCTGATAGGAACAACTGTACATCAAATTAAAACCGCCTTGAGC
GGTCCTACAGCTTCAACTACAGCTTGACACACACCATTAAAAGCTCTCTTCCCTCTTTCTTCTGGGTGTCTCTTTCTCTT
CAATGATGGAACAGAGAAGGGAATTAACTCCTTCTTTTGCCTTCAATGCCAGAGAGAGAGAAGAGAAGCTCATTAACTCC
AATTGTTCTGCTGCTTCTGTTGGTGCTGTTCTGTTCTTGGACAAACCTCATTAAACAACTTCTGTAAGAAAAGAAAAAAA
CAGCTGGATTCTTCTCTCTTCATTTTTTTTGGTTTTTTTTTTTTTTTTTTTTTGGTTGGTTATGAGTATTTTTTTAGGGT
ATTTTTATTGGGTTTTTATTACTAGAAGAAACTGGAAGTCAAGAACGCACCATGCAACTTTGACTTTGTTTGTATGGTTC
GGGCATTGACTTCTATTGCAAAGTTTTTTTGAAAGCTTTAAACTTTGTTCATCTCTTCATTAATGGTCTGTTTATGTTTT
AACTGGTTCTTAAATCTTCTTCTCCTTTGATCTAAATGTTGTTGTTATGGGTGGAGAGATAGAGAGAGAGGTTAGGTGAT
GGAAATCTGACAAGTTGATGACTTTTTTGAAAGTTAGAAGAGAGAAAGAAGAAACAACAAAGATTTGATAAATGCGATTT
CTTTTGGTTGGTTCGCTTTAAAAGGAAATTGTGTTCGTACGGAGACCATAAAAACCCATCACTCTCTCGTTGGATCCAAA
TCTATTAATACACTTTTTTTTATATCAAAACTTATGGTGAAGATTCATGTCACGTCTCAAAATCTCCTTTGGACCCAAAA
CAAATATATCGAACGTGCGGTTTTTCTTTTGTTTATTAGATTAGAGATTTATCAAAATCAAAACTATTTTGCTTTCAAAA
AGATTGGTTTCACACTTTCAAAAAGATTGGTTCCTTAAATCGAACGTACCGTTATTTTGTTAACAATAATAGTCTTGTGT
AGGGTTGATCCGTATTATGAACTCGTAATTAATGATGTATCAACAGTAAAGTAAAGGTACTTTCTACCTAAATTAGGTCC
ATGCCATGGTGCCAATGAACTTCACGTTACTAGTCTAACTGTCTAAGGCTAAGCTAGCCATTTTTTTTGTCTATTAGTAA
TTTCAAAAAAAAAAAAAACAGGTGTTTCTGATATATTTATTTTGAAATATCGAAATTATTACGACTAGACCGTTAAATAG
ATTGATAGTGAAGCACTTAACTTAAAGGCGTCATGAATCATGATGAAAAAAAATCATAAATGATTTACAGAATTGTAAAT
TAAGTGGATAGATACTATAGTATATAAAAAAATGAATGGGACATATGAAATAAATTTGAGATAAGTTTCTTAGTGGTGTA
ATTTGTTGCAAAATTTAATGATTTTTTTCATTCTTCTAAACAATATGCAATTCTTATTCTTATCTTGTAGTTGTTTTAAT
AATTTGTGGGAGACAAATTGTCTCCTCTTTTTTTTTTTTGGATTGAAGAAATTAAATGATTATTGAAGTCATTATAAAAT
AAAAAAGAAGAGTATTGGGCTCAGTTAAAACGGGCTTAAATATAGGCCCATAAGTTATTCATAGTAAACCCAAACCCAAT
GGAGAAGAGTAAAAACCAAATCACTCCATCAGAATTCACAGCCAATCCTGTTGTTAGAGAACCATTACCAATTTCGATCG
TCATCTTCGTCTCCTTCACTCCTAGAAAACGTTGGAACCCTAATCTTCTTAGAAATTTCAATCGAATCTGAAGAACTAGA
TTACGGGATTAAAGCGAGGTAGAATCGAAGACGATGGCAGGGAGAGAAGTTAAAGAATACACAAATCTGTCTGACCCTAA
AGGTGAGACATTTGATTGAATATGGTTCATTGGTTAATTTCATTCTAGGGTTCTCGAGAATTCCTTTTTTGAGCTCTGTT
TCTTTTTCTTTCTTTCGGGGCTCTTTTGTTGCAGATAAGAAATCAGGGAAAGGTAAGATTGATGATGAAGACGTCACCTT
TCAACGAATGGTTGCAAAGGTTAGCGCATCGTCCTCTCCAATATTCTTACCGAATCTTCTTTTGAGCAATCTTACTGTGC
ACAAATTGTATGCGAGAGAGGTTGTCTTTGTATATATCTTAGAGTTTGATTGGTCTTTTCTGCAGTATACTACAGTGATT
TGATGAGTGTAGTTTGTATGCTAAATGTTATTGATTCGATTAAGCTCTTGTTTCTTTTTTTTGCTTAGCGTTGGAGCAAG
TTGTGGTTTTATTGATTGTTTTTTTTTTGCTGTTGTAGCTAGTGAAGTTGTTTAGATATATATATCTTTGTTAGCATTAG
TGGTTATTGATGTGTGTGAAGTGATTCTTATGTTTGACTCTATATTGGGACTCGACTTTTCTGATAACTTGCCCCGGCAG
GGATAACGGCCCCGCCACATTTTCTGGTTATTGCATATAG
>AT1G73350.2 | chr1:27577127-27580126 REVERSE LENGTH=3000
TTTCCTCTGTCAACTAAATCATGTTTTCATGTTAGAATATCCCTAAACTGATGAATTGAAACAGGTTACTTGGGTTGAAC
ATATTGAAACTGAAGAAAAAGAACTGGTTCATGAGCTATACAGAGAGATTATTCACAGAGGGATTGCTTTTGGGGCTGAT
CGTTGGGTTACCACTCTCCAGAGAATGTGTGAAAGATTTGCTTCTCTATCGGTACCAGCGTCTTCATCTCGTGATCTCGG
TGGAGGTAAACATAATTTTCCATTGCGAACCTCAAAGTTTTAAACTCCATATAACTAACATTTGTTGAGCAACTTTTTGC
AGTGATTCTATCACCGGAAGGGAAGAGAAGCATGATGAGACTTGCTCAGAGGATGATCAGCAACTACTGTTTAAGTGTCA
GCAGATCCAACAACACACGCTCAACCGTTGTTTCGGAACTGAACGAAGTTGGAATCCGTGTGACTGCACATAAGAGCCCT
GAACCAAACGGCACAGTCCTATGTGCAGCCACCACTTTCTGGCTTCCCAATTCTCCTCAAAATGTCTTCAATTTCCTCAA
AGACGAAAGAACCCGTCCTCAGGTAACAACAACACAAGATTCAAAATCTTCATACGAAAGATTCATTTGATAATGTATAT
ATTGTTTCCTTCTTGTTTGTGATACTAGTGGGATGTTCTTTCAAACGGAAACGCAGTGCAAGAAGTTGCTCACATCTCAA
ACGGATCACATCCTGGAAACTGCATATCGGTTCTACGTGTAAGCCTCTTTTACAACAGAGTGATACAAAAGTTTCCGCTT
AATTCTCTTTTGACTCATTTGTTTTTGTGTATTAGGGATCCAATGCAACACATAGCAACAACATGCTTATTCTGCAAGAA
AGCTCAACAGACTCATCAGGAGCATTTGTGGTCTACAGTCCAGTGGATTTAGCAGCATTGAACATCGCAATGAGCGGTGA
AGATCCTTCTTATATTCCTCTCTTGTCCTCAGGTTTCACAATCTCACCAGATGGAAATGGCTCAAACTCTGAACAAGGAG
GAGCCTCGACGAGCTCAGGACGGGCATCAGCTAGCGGTTCGTTGATAACGGTTGGGTTTCAGATAATGGTAAGCAATTTA
CCGACGGCAAAACTGAATATGGAGTCGGTGGAAACGGTTAATAACCTGATAGGAACAACTGTACATCAAATTAAAACCGC
CTTGAGCGGTCCTACAGCTTCAACTACAGCTTGACACACACCATTAAAAGCTCTCTTCCCTCTTTCTTCTGGGTGTCTCT
TTCTCTTCAATGATGGAACAGAGAAGGGAATTAACTCCTTCTTTTGCCTTCAATGCCAGAGAGAGAGAAGAGAAGCTCAT
TAACTCCAATTGTTCTGCTGCTTCTGTTGGTGCTGTTCTGTTCTTGGACAAACCTCATTAAACAACTTCTGTAAGAAAAG
AAAAAAACAGCTGGATTCTTCTCTCTTCATTTTTTTTGGTTTTTTTTTTTTTTTTTTTTTGGTTGGTTATGAGTATTTTT
TTAGGGTATTTTTATTGGGTTTTTATTACTAGAAGAAACTGGAAGTCAAGAACGCACCATGCAACTTTGACTTTGTTTGT
ATGGTTCGGGCATTGACTTCTATTGCAAAGTTTTTTTGAAAGCTTTAAACTTTGTTCATCTCTTCATTAATGGTCTGTTT
ATGTTTTAACTGGTTCTTAAATCTTCTTCTCCTTTGATCTAAATGTTGTTGTTATGGGTGGAGAGATAGAGAGAGAGGTT
AGGTGATGGAAATCTGACAAGTTGATGACTTTTTTGAAAGTTAGAAGAGAGAAAGAAGAAACAACAAAGATTTGATAAAT
GCGATTTCTTTTGGTTGGTTCGCTTTAAAAGGAAATTGTGTTCGTACGGAGACCATAAAAACCCATCACTCTCTCGTTGG
ATCCAAATCTATTAATACACTTTTTTTTATATCAAAACTTATGGTGAAGATTCATGTCACGTCTCAAAATCTCCTTTGGA
CCCAAAACAAATATATCGAACGTGCGGTTTTTCTTTTGTTTATTAGATTAGAGATTTATCAAAATCAAAACTATTTTGCT
TTCAAAAAGATTGGTTTCACACTTTCAAAAAGATTGGTTCCTTAAATCGAACGTACCGTTATTTTGTTAACAATAATAGT
CTTGTGTAGGGTTGATCCGTATTATGAACTCGTAATTAATGATGTATCAACAGTAAAGTAAAGGTACTTTCTACCTAAAT
TAGGTCCATGCCATGGTGCCAATGAACTTCACGTTACTAGTCTAACTGTCTAAGGCTAAGCTAGCCATTTTTTTTGTCTA
TTAGTAATTTCAAAAAAAAAAAAAACAGGTGTTTCTGATATATTTATTTTGAAATATCGAAATTATTACGACTAGACCGT
TAAATAGATTGATAGTGAAGCACTTAACTTAAAGGCGTCATGAATCATGATGAAAAAAAATCATAAATGATTTACAGAAT
TGTAAATTAAGTGGATAGATACTATAGTATATAAAAAAATGAATGGGACATATGAAATAAATTTGAGATAAGTTTCTTAG
TGGTGTAATTTGTTGCAAAATTTAATGATTTTTTTCATTCTTCTAAACAATATGCAATTCTTATTCTTATCTTGTAGTTG
TTTTAATAATTTGTGGGAGACAAATTGTCTCCTCTTTTTTTTTTTTGGATTGAAGAAATTAAATGATTATTGAAGTCATT
ATAAAATAAAAAAGAAGAGTATTGGGCTCAGTTAAAACGGGCTTAAATATAGGCCCATAAGTTATTCATAGTAAACCCAA
ACCCAATGGAGAAGAGTAAAAACCAAATCACTCCATCAGAATTCACAGCCAATCCTGTTGTTAGAGAACCATTACCAATT
TCGATCGTCATCTTCGTCTCCTTCACTCCTAGAAAACGTTGGAACCCTAATCTTCTTAGAAATTTCAATCGAATCTGAAG
AACTAGATTACGGGATTAAAGCGAGGTAGAATCGAAGACG
>AT1G73350.4 | chr1:27576443-27579442 REVERSE LENGTH=3000
ACGGAAACGCAGTGCAAGAAGTTGCTCACATCTCAAACGGATCACATCCTGGAAACTGCATATCGGTTCTACGTGTAAGC
CTCTTTTACAACAGAGTGATACAAAAGTTTCCGCTTAATTCTCTTTTGACTCATTTGTTTTTGTGTATTAGGGATCCAAT
GCAACACATAGCAACAACATGCTTATTCTGCAAGAAAGCTCAACAGACTCATCAGGAGCATTTGTGGTCTACAGTCCAGT
GGATTTAGCAGCATTGAACATCGCAATGAGCGGTGAAGATCCTTCTTATATTCCTCTCTTGTCCTCAGGTTTCACAATCT
CACCAGATGGAAATGGCTCAAACTCTGAACAAGGAGGAGCCTCGACGAGCTCAGGACGGGCATCAGCTAGCGGTTCGTTG
ATAACGGTTGGGTTTCAGATAATGGTAAGCAATTTACCGACGGCAAAACTGAATATGGAGTCGGTGGAAACGGTTAATAA
CCTGATAGGAACAACTGTACATCAAATTAAAACCGCCTTGAGCGGTCCTACAGCTTCAACTACAGCTTGACACACACCAT
TAAAAGCTCTCTTCCCTCTTTCTTCTGGGTGTCTCTTTCTCTTCAATGATGGAACAGAGAAGGGAATTAACTCCTTCTTT
TGCCTTCAATGCCAGAGAGAGAGAAGAGAAGCTCATTAACTCCAATTGTTCTGCTGCTTCTGTTGGTGCTGTTCTGTTCT
TGGACAAACCTCATTAAACAACTTCTGTAAGAAAAGAAAAAAACAGCTGGATTCTTCTCTCTTCATTTTTTTTGGTTTTT
TTTTTTTTTTTTTTTTGGTTGGTTATGAGTATTTTTTTAGGGTATTTTTATTGGGTTTTTATTACTAGAAGAAACTGGAA
GTCAAGAACGCACCATGCAACTTTGACTTTGTTTGTATGGTTCGGGCATTGACTTCTATTGCAAAGTTTTTTTGAAAGCT
TTAAACTTTGTTCATCTCTTCATTAATGGTCTGTTTATGTTTTAACTGGTTCTTAAATCTTCTTCTCCTTTGATCTAAAT
GTTGTTGTTATGGGTGGAGAGATAGAGAGAGAGGTTAGGTGATGGAAATCTGACAAGTTGATGACTTTTTTGAAAGTTAG
AAGAGAGAAAGAAGAAACAACAAAGATTTGATAAATGCGATTTCTTTTGGTTGGTTCGCTTTAAAAGGAAATTGTGTTCG
TACGGAGACCATAAAAACCCATCACTCTCTCGTTGGATCCAAATCTATTAATACACTTTTTTTTATATCAAAACTTATGG
TGAAGATTCATGTCACGTCTCAAAATCTCCTTTGGACCCAAAACAAATATATCGAACGTGCGGTTTTTCTTTTGTTTATT
AGATTAGAGATTTATCAAAATCAAAACTATTTTGCTTTCAAAAAGATTGGTTTCACACTTTCAAAAAGATTGGTTCCTTA
AATCGAACGTACCGTTATTTTGTTAACAATAATAGTCTTGTGTAGGGTTGATCCGTATTATGAACTCGTAATTAATGATG
TATCAACAGTAAAGTAAAGGTACTTTCTACCTAAATTAGGTCCATGCCATGGTGCCAATGAACTTCACGTTACTAGTCTA
ACTGTCTAAGGCTAAGCTAGCCATTTTTTTTGTCTATTAGTAATTTCAAAAAAAAAAAAAACAGGTGTTTCTGATATATT
TATTTTGAAATATCGAAATTATTACGACTAGACCGTTAAATAGATTGATAGTGAAGCACTTAACTTAAAGGCGTCATGAA
TCATGATGAAAAAAAATCATAAATGATTTACAGAATTGTAAATTAAGTGGATAGATACTATAGTATATAAAAAAATGAAT
GGGACATATGAAATAAATTTGAGATAAGTTTCTTAGTGGTGTAATTTGTTGCAAAATTTAATGATTTTTTTCATTCTTCT
AAACAATATGCAATTCTTATTCTTATCTTGTAGTTGTTTTAATAATTTGTGGGAGACAAATTGTCTCCTCTTTTTTTTTT
TTGGATTGAAGAAATTAAATGATTATTGAAGTCATTATAAAATAAAAAAGAAGAGTATTGGGCTCAGTTAAAACGGGCTT
AAATATAGGCCCATAAGTTATTCATAGTAAACCCAAACCCAATGGAGAAGAGTAAAAACCAAATCACTCCATCAGAATTC
ACAGCCAATCCTGTTGTTAGAGAACCATTACCAATTTCGATCGTCATCTTCGTCTCCTTCACTCCTAGAAAACGTTGGAA
CCCTAATCTTCTTAGAAATTTCAATCGAATCTGAAGAACTAGATTACGGGATTAAAGCGAGGTAGAATCGAAGACGATGG
CAGGGAGAGAAGTTAAAGAATACACAAATCTGTCTGACCCTAAAGGTGAGACATTTGATTGAATATGGTTCATTGGTTAA
TTTCATTCTAGGGTTCTCGAGAATTCCTTTTTTGAGCTCTGTTTCTTTTTCTTTCTTTCGGGGCTCTTTTGTTGCAGATA
AGAAATCAGGGAAAGGTAAGATTGATGATGAAGACGTCACCTTTCAACGAATGGTTGCAAAGGTTAGCGCATCGTCCTCT
CCAATATTCTTACCGAATCTTCTTTTGAGCAATCTTACTGTGCACAAATTGTATGCGAGAGAGGTTGTCTTTGTATATAT
CTTAGAGTTTGATTGGTCTTTTCTGCAGTATACTACAGTGATTTGATGAGTGTAGTTTGTATGCTAAATGTTATTGATTC
GATTAAGCTCTTGTTTCTTTTTTTTGCTTAGCGTTGGAGCAAGTTGTGGTTTTATTGATTGTTTTTTTTTTGCTGTTGTA
GCTAGTGAAGTTGTTTAGATATATATATCTTTGTTAGCATTAGTGGTTATTGATGTGTGTGAAGTGATTCTTATGTTTGA
CTCTATATTGGGACTCGACTTTTCTGATAACTTGCCCCGGCAGGGATAACGGCCCCGCCACATTTTCTGGTTATTGCATA
TAGATGCAAGAGGTTGCTGGTGAACGTGGAGGCTATCTTC
>AT1G73350.3 | chr1:27576480-27579479 REVERSE LENGTH=3000
CCTTCTTGTTTGTGATACTAGTGGGATGTTCTTTCAAACGGAAACGCAGTGCAAGAAGTTGCTCACATCTCAAACGGATC
ACATCCTGGAAACTGCATATCGGTTCTACGTGTAAGCCTCTTTTACAACAGAGTGATACAAAAGTTTCCGCTTAATTCTC
TTTTGACTCATTTGTTTTTGTGTATTAGGGATCCAATGCAACACATAGCAACAACATGCTTATTCTGCAAGAAAGCTCAA
CAGACTCATCAGGAGCATTTGTGGTCTACAGTCCAGTGGATTTAGCAGCATTGAACATCGCAATGAGCGGTGAAGATCCT
TCTTATATTCCTCTCTTGTCCTCAGGTTTCACAATCTCACCAGATGGAAATGGCTCAAACTCTGAACAAGGAGGAGCCTC
GACGAGCTCAGGACGGGCATCAGCTAGCGGTTCGTTGATAACGGTTGGGTTTCAGATAATGGTAAGCAATTTACCGACGG
CAAAACTGAATATGGAGTCGGTGGAAACGGTTAATAACCTGATAGGAACAACTGTACATCAAATTAAAACCGCCTTGAGC
GGTCCTACAGCTTCAACTACAGCTTGACACACACCATTAAAAGCTCTCTTCCCTCTTTCTTCTGGGTGTCTCTTTCTCTT
CAATGATGGAACAGAGAAGGGAATTAACTCCTTCTTTTGCCTTCAATGCCAGAGAGAGAGAAGAGAAGCTCATTAACTCC
AATTGTTCTGCTGCTTCTGTTGGTGCTGTTCTGTTCTTGGACAAACCTCATTAAACAACTTCTGTAAGAAAAGAAAAAAA
CAGCTGGATTCTTCTCTCTTCATTTTTTTTGGTTTTTTTTTTTTTTTTTTTTTGGTTGGTTATGAGTATTTTTTTAGGGT
ATTTTTATTGGGTTTTTATTACTAGAAGAAACTGGAAGTCAAGAACGCACCATGCAACTTTGACTTTGTTTGTATGGTTC
GGGCATTGACTTCTATTGCAAAGTTTTTTTGAAAGCTTTAAACTTTGTTCATCTCTTCATTAATGGTCTGTTTATGTTTT
AACTGGTTCTTAAATCTTCTTCTCCTTTGATCTAAATGTTGTTGTTATGGGTGGAGAGATAGAGAGAGAGGTTAGGTGAT
GGAAATCTGACAAGTTGATGACTTTTTTGAAAGTTAGAAGAGAGAAAGAAGAAACAACAAAGATTTGATAAATGCGATTT
CTTTTGGTTGGTTCGCTTTAAAAGGAAATTGTGTTCGTACGGAGACCATAAAAACCCATCACTCTCTCGTTGGATCCAAA
TCTATTAATACACTTTTTTTTATATCAAAACTTATGGTGAAGATTCATGTCACGTCTCAAAATCTCCTTTGGACCCAAAA
CAAATATATCGAACGTGCGGTTTTTCTTTTGTTTATTAGATTAGAGATTTATCAAAATCAAAACTATTTTGCTTTCAAAA
AGATTGGTTTCACACTTTCAAAAAGATTGGTTCCTTAAATCGAACGTACCGTTATTTTGTTAACAATAATAGTCTTGTGT
AGGGTTGATCCGTATTATGAACTCGTAATTAATGATGTATCAACAGTAAAGTAAAGGTACTTTCTACCTAAATTAGGTCC
ATGCCATGGTGCCAATGAACTTCACGTTACTAGTCTAACTGTCTAAGGCTAAGCTAGCCATTTTTTTTGTCTATTAGTAA
TTTCAAAAAAAAAAAAAACAGGTGTTTCTGATATATTTATTTTGAAATATCGAAATTATTACGACTAGACCGTTAAATAG
ATTGATAGTGAAGCACTTAACTTAAAGGCGTCATGAATCATGATGAAAAAAAATCATAAATGATTTACAGAATTGTAAAT
TAAGTGGATAGATACTATAGTATATAAAAAAATGAATGGGACATATGAAATAAATTTGAGATAAGTTTCTTAGTGGTGTA
ATTTGTTGCAAAATTTAATGATTTTTTTCATTCTTCTAAACAATATGCAATTCTTATTCTTATCTTGTAGTTGTTTTAAT
AATTTGTGGGAGACAAATTGTCTCCTCTTTTTTTTTTTTGGATTGAAGAAATTAAATGATTATTGAAGTCATTATAAAAT
AAAAAAGAAGAGTATTGGGCTCAGTTAAAACGGGCTTAAATATAGGCCCATAAGTTATTCATAGTAAACCCAAACCCAAT
GGAGAAGAGTAAAAACCAAATCACTCCATCAGAATTCACAGCCAATCCTGTTGTTAGAGAACCATTACCAATTTCGATCG
TCATCTTCGTCTCCTTCACTCCTAGAAAACGTTGGAACCCTAATCTTCTTAGAAATTTCAATCGAATCTGAAGAACTAGA
TTACGGGATTAAAGCGAGGTAGAATCGAAGACGATGGCAGGGAGAGAAGTTAAAGAATACACAAATCTGTCTGACCCTAA
AGGTGAGACATTTGATTGAATATGGTTCATTGGTTAATTTCATTCTAGGGTTCTCGAGAATTCCTTTTTTGAGCTCTGTT
TCTTTTTCTTTCTTTCGGGGCTCTTTTGTTGCAGATAAGAAATCAGGGAAAGGTAAGATTGATGATGAAGACGTCACCTT
TCAACGAATGGTTGCAAAGGTTAGCGCATCGTCCTCTCCAATATTCTTACCGAATCTTCTTTTGAGCAATCTTACTGTGC
ACAAATTGTATGCGAGAGAGGTTGTCTTTGTATATATCTTAGAGTTTGATTGGTCTTTTCTGCAGTATACTACAGTGATT
TGATGAGTGTAGTTTGTATGCTAAATGTTATTGATTCGATTAAGCTCTTGTTTCTTTTTTTTGCTTAGCGTTGGAGCAAG
TTGTGGTTTTATTGATTGTTTTTTTTTTGCTGTTGTAGCTAGTGAAGTTGTTTAGATATATATATCTTTGTTAGCATTAG
TGGTTATTGATGTGTGTGAAGTGATTCTTATGTTTGACTCTATATTGGGACTCGACTTTTCTGATAACTTGCCCCGGCAG
GGATAACGGCCCCGCCACATTTTCTGGTTATTGCATATAG
>AT1G73350.5 | chr1:27576939-27579938 REVERSE LENGTH=3000
GTGAAAGATTTGCTTCTCTATCGGTACCAGCGTCTTCATCTCGTGATCTCGGTGGAGGTAAACATAATTTTCCATTGCGA
ACCTCAAAGTTTTAAACTCCATATAACTAACATTTGTTGAGCAACTTTTTGCAGTGATTCTATCACCGGAAGGGAAGAGA
AGCATGATGAGACTTGCTCAGAGGATGATCAGCAACTACTGTTTAAGTGTCAGCAGATCCAACAACACACGCTCAACCGT
TGTTTCGGAACTGAACGAAGTTGGAATCCGTGTGACTGCACATAAGAGCCCTGAACCAAACGGCACAGTCCTATGTGCAG
CCACCACTTTCTGGCTTCCCAATTCTCCTCAAAATGTCTTCAATTTCCTCAAAGACGAAAGAACCCGTCCTCAGGTAACA
ACAACACAAGATTCAAAATCTTCATACGAAAGATTCATTTGATAATGTATATATTGTTTCCTTCTTGTTTGTGATACTAG
TGGGATGTTCTTTCAAACGGAAACGCAGTGCAAGAAGTTGCTCACATCTCAAACGGATCACATCCTGGAAACTGCATATC
GGTTCTACGTGTAAGCCTCTTTTACAACAGAGTGATACAAAAGTTTCCGCTTAATTCTCTTTTGACTCATTTGTTTTTGT
GTATTAGGGATCCAATGCAACACATAGCAACAACATGCTTATTCTGCAAGAAAGCTCAACAGACTCATCAGGAGCATTTG
TGGTCTACAGTCCAGTGGATTTAGCAGCATTGAACATCGCAATGAGCGGTGAAGATCCTTCTTATATTCCTCTCTTGTCC
TCAGGTTTCACAATCTCACCAGATGGAAATGGCTCAAACTCTGAACAAGGAGGAGCCTCGACGAGCTCAGGACGGGCATC
AGCTAGCGGTTCGTTGATAACGGTTGGGTTTCAGATAATGGTAAGCAATTTACCGACGGCAAAACTGAATATGGAGTCGG
TGGAAACGGTTAATAACCTGATAGGAACAACTGTACATCAAATTAAAACCGCCTTGAGCGGTCCTACAGCTTCAACTACA
GCTTGACACACACCATTAAAAGCTCTCTTCCCTCTTTCTTCTGGGTGTCTCTTTCTCTTCAATGATGGAACAGAGAAGGG
AATTAACTCCTTCTTTTGCCTTCAATGCCAGAGAGAGAGAAGAGAAGCTCATTAACTCCAATTGTTCTGCTGCTTCTGTT
GGTGCTGTTCTGTTCTTGGACAAACCTCATTAAACAACTTCTGTAAGAAAAGAAAAAAACAGCTGGATTCTTCTCTCTTC
ATTTTTTTTGGTTTTTTTTTTTTTTTTTTTTTGGTTGGTTATGAGTATTTTTTTAGGGTATTTTTATTGGGTTTTTATTA
CTAGAAGAAACTGGAAGTCAAGAACGCACCATGCAACTTTGACTTTGTTTGTATGGTTCGGGCATTGACTTCTATTGCAA
AGTTTTTTTGAAAGCTTTAAACTTTGTTCATCTCTTCATTAATGGTCTGTTTATGTTTTAACTGGTTCTTAAATCTTCTT
CTCCTTTGATCTAAATGTTGTTGTTATGGGTGGAGAGATAGAGAGAGAGGTTAGGTGATGGAAATCTGACAAGTTGATGA
CTTTTTTGAAAGTTAGAAGAGAGAAAGAAGAAACAACAAAGATTTGATAAATGCGATTTCTTTTGGTTGGTTCGCTTTAA
AAGGAAATTGTGTTCGTACGGAGACCATAAAAACCCATCACTCTCTCGTTGGATCCAAATCTATTAATACACTTTTTTTT
ATATCAAAACTTATGGTGAAGATTCATGTCACGTCTCAAAATCTCCTTTGGACCCAAAACAAATATATCGAACGTGCGGT
TTTTCTTTTGTTTATTAGATTAGAGATTTATCAAAATCAAAACTATTTTGCTTTCAAAAAGATTGGTTTCACACTTTCAA
AAAGATTGGTTCCTTAAATCGAACGTACCGTTATTTTGTTAACAATAATAGTCTTGTGTAGGGTTGATCCGTATTATGAA
CTCGTAATTAATGATGTATCAACAGTAAAGTAAAGGTACTTTCTACCTAAATTAGGTCCATGCCATGGTGCCAATGAACT
TCACGTTACTAGTCTAACTGTCTAAGGCTAAGCTAGCCATTTTTTTTGTCTATTAGTAATTTCAAAAAAAAAAAAAACAG
GTGTTTCTGATATATTTATTTTGAAATATCGAAATTATTACGACTAGACCGTTAAATAGATTGATAGTGAAGCACTTAAC
TTAAAGGCGTCATGAATCATGATGAAAAAAAATCATAAATGATTTACAGAATTGTAAATTAAGTGGATAGATACTATAGT
ATATAAAAAAATGAATGGGACATATGAAATAAATTTGAGATAAGTTTCTTAGTGGTGTAATTTGTTGCAAAATTTAATGA
TTTTTTTCATTCTTCTAAACAATATGCAATTCTTATTCTTATCTTGTAGTTGTTTTAATAATTTGTGGGAGACAAATTGT
CTCCTCTTTTTTTTTTTTGGATTGAAGAAATTAAATGATTATTGAAGTCATTATAAAATAAAAAAGAAGAGTATTGGGCT
CAGTTAAAACGGGCTTAAATATAGGCCCATAAGTTATTCATAGTAAACCCAAACCCAATGGAGAAGAGTAAAAACCAAAT
CACTCCATCAGAATTCACAGCCAATCCTGTTGTTAGAGAACCATTACCAATTTCGATCGTCATCTTCGTCTCCTTCACTC
CTAGAAAACGTTGGAACCCTAATCTTCTTAGAAATTTCAATCGAATCTGAAGAACTAGATTACGGGATTAAAGCGAGGTA
GAATCGAAGACGATGGCAGGGAGAGAAGTTAAAGAATACACAAATCTGTCTGACCCTAAAGGTGAGACATTTGATTGAAT
ATGGTTCATTGGTTAATTTCATTCTAGGGTTCTCGAGAATTCCTTTTTTGAGCTCTGTTTCTTTTTCTTTCTTTCGGGGC
TCTTTTGTTGCAGATAAGAAATCAGGGAAAGGTAAGATTG
>AT1G73350.7 | chr1:27576480-27579479 REVERSE LENGTH=3000
CCTTCTTGTTTGTGATACTAGTGGGATGTTCTTTCAAACGGAAACGCAGTGCAAGAAGTTGCTCACATCTCAAACGGATC
ACATCCTGGAAACTGCATATCGGTTCTACGTGTAAGCCTCTTTTACAACAGAGTGATACAAAAGTTTCCGCTTAATTCTC
TTTTGACTCATTTGTTTTTGTGTATTAGGGATCCAATGCAACACATAGCAACAACATGCTTATTCTGCAAGAAAGCTCAA
CAGACTCATCAGGAGCATTTGTGGTCTACAGTCCAGTGGATTTAGCAGCATTGAACATCGCAATGAGCGGTGAAGATCCT
TCTTATATTCCTCTCTTGTCCTCAGGTTTCACAATCTCACCAGATGGAAATGGCTCAAACTCTGAACAAGGAGGAGCCTC
GACGAGCTCAGGACGGGCATCAGCTAGCGGTTCGTTGATAACGGTTGGGTTTCAGATAATGGTAAGCAATTTACCGACGG
CAAAACTGAATATGGAGTCGGTGGAAACGGTTAATAACCTGATAGGAACAACTGTACATCAAATTAAAACCGCCTTGAGC
GGTCCTACAGCTTCAACTACAGCTTGACACACACCATTAAAAGCTCTCTTCCCTCTTTCTTCTGGGTGTCTCTTTCTCTT
CAATGATGGAACAGAGAAGGGAATTAACTCCTTCTTTTGCCTTCAATGCCAGAGAGAGAGAAGAGAAGCTCATTAACTCC
AATTGTTCTGCTGCTTCTGTTGGTGCTGTTCTGTTCTTGGACAAACCTCATTAAACAACTTCTGTAAGAAAAGAAAAAAA
CAGCTGGATTCTTCTCTCTTCATTTTTTTTGGTTTTTTTTTTTTTTTTTTTTTGGTTGGTTATGAGTATTTTTTTAGGGT
ATTTTTATTGGGTTTTTATTACTAGAAGAAACTGGAAGTCAAGAACGCACCATGCAACTTTGACTTTGTTTGTATGGTTC
GGGCATTGACTTCTATTGCAAAGTTTTTTTGAAAGCTTTAAACTTTGTTCATCTCTTCATTAATGGTCTGTTTATGTTTT
AACTGGTTCTTAAATCTTCTTCTCCTTTGATCTAAATGTTGTTGTTATGGGTGGAGAGATAGAGAGAGAGGTTAGGTGAT
GGAAATCTGACAAGTTGATGACTTTTTTGAAAGTTAGAAGAGAGAAAGAAGAAACAACAAAGATTTGATAAATGCGATTT
CTTTTGGTTGGTTCGCTTTAAAAGGAAATTGTGTTCGTACGGAGACCATAAAAACCCATCACTCTCTCGTTGGATCCAAA
TCTATTAATACACTTTTTTTTATATCAAAACTTATGGTGAAGATTCATGTCACGTCTCAAAATCTCCTTTGGACCCAAAA
CAAATATATCGAACGTGCGGTTTTTCTTTTGTTTATTAGATTAGAGATTTATCAAAATCAAAACTATTTTGCTTTCAAAA
AGATTGGTTTCACACTTTCAAAAAGATTGGTTCCTTAAATCGAACGTACCGTTATTTTGTTAACAATAATAGTCTTGTGT
AGGGTTGATCCGTATTATGAACTCGTAATTAATGATGTATCAACAGTAAAGTAAAGGTACTTTCTACCTAAATTAGGTCC
ATGCCATGGTGCCAATGAACTTCACGTTACTAGTCTAACTGTCTAAGGCTAAGCTAGCCATTTTTTTTGTCTATTAGTAA
TTTCAAAAAAAAAAAAAACAGGTGTTTCTGATATATTTATTTTGAAATATCGAAATTATTACGACTAGACCGTTAAATAG
ATTGATAGTGAAGCACTTAACTTAAAGGCGTCATGAATCATGATGAAAAAAAATCATAAATGATTTACAGAATTGTAAAT
TAAGTGGATAGATACTATAGTATATAAAAAAATGAATGGGACATATGAAATAAATTTGAGATAAGTTTCTTAGTGGTGTA
ATTTGTTGCAAAATTTAATGATTTTTTTCATTCTTCTAAACAATATGCAATTCTTATTCTTATCTTGTAGTTGTTTTAAT
AATTTGTGGGAGACAAATTGTCTCCTCTTTTTTTTTTTTGGATTGAAGAAATTAAATGATTATTGAAGTCATTATAAAAT
AAAAAAGAAGAGTATTGGGCTCAGTTAAAACGGGCTTAAATATAGGCCCATAAGTTATTCATAGTAAACCCAAACCCAAT
GGAGAAGAGTAAAAACCAAATCACTCCATCAGAATTCACAGCCAATCCTGTTGTTAGAGAACCATTACCAATTTCGATCG
TCATCTTCGTCTCCTTCACTCCTAGAAAACGTTGGAACCCTAATCTTCTTAGAAATTTCAATCGAATCTGAAGAACTAGA
TTACGGGATTAAAGCGAGGTAGAATCGAAGACGATGGCAGGGAGAGAAGTTAAAGAATACACAAATCTGTCTGACCCTAA
AGGTGAGACATTTGATTGAATATGGTTCATTGGTTAATTTCATTCTAGGGTTCTCGAGAATTCCTTTTTTGAGCTCTGTT
TCTTTTTCTTTCTTTCGGGGCTCTTTTGTTGCAGATAAGAAATCAGGGAAAGGTAAGATTGATGATGAAGACGTCACCTT
TCAACGAATGGTTGCAAAGGTTAGCGCATCGTCCTCTCCAATATTCTTACCGAATCTTCTTTTGAGCAATCTTACTGTGC
ACAAATTGTATGCGAGAGAGGTTGTCTTTGTATATATCTTAGAGTTTGATTGGTCTTTTCTGCAGTATACTACAGTGATT
TGATGAGTGTAGTTTGTATGCTAAATGTTATTGATTCGATTAAGCTCTTGTTTCTTTTTTTTGCTTAGCGTTGGAGCAAG
TTGTGGTTTTATTGATTGTTTTTTTTTTGCTGTTGTAGCTAGTGAAGTTGTTTAGATATATATATCTTTGTTAGCATTAG
TGGTTATTGATGTGTGTGAAGTGATTCTTATGTTTGACTCTATATTGGGACTCGACTTTTCTGATAACTTGCCCCGGCAG
GGATAACGGCCCCGCCACATTTTCTGGTTATTGCATATAG
>AT1G73350.1 | chr1:27577127-27580126 REVERSE LENGTH=3000
TTTCCTCTGTCAACTAAATCATGTTTTCATGTTAGAATATCCCTAAACTGATGAATTGAAACAGGTTACTTGGGTTGAAC
ATATTGAAACTGAAGAAAAAGAACTGGTTCATGAGCTATACAGAGAGATTATTCACAGAGGGATTGCTTTTGGGGCTGAT
CGTTGGGTTACCACTCTCCAGAGAATGTGTGAAAGATTTGCTTCTCTATCGGTACCAGCGTCTTCATCTCGTGATCTCGG
TGGAGGTAAACATAATTTTCCATTGCGAACCTCAAAGTTTTAAACTCCATATAACTAACATTTGTTGAGCAACTTTTTGC
AGTGATTCTATCACCGGAAGGGAAGAGAAGCATGATGAGACTTGCTCAGAGGATGATCAGCAACTACTGTTTAAGTGTCA
GCAGATCCAACAACACACGCTCAACCGTTGTTTCGGAACTGAACGAAGTTGGAATCCGTGTGACTGCACATAAGAGCCCT
GAACCAAACGGCACAGTCCTATGTGCAGCCACCACTTTCTGGCTTCCCAATTCTCCTCAAAATGTCTTCAATTTCCTCAA
AGACGAAAGAACCCGTCCTCAGGTAACAACAACACAAGATTCAAAATCTTCATACGAAAGATTCATTTGATAATGTATAT
ATTGTTTCCTTCTTGTTTGTGATACTAGTGGGATGTTCTTTCAAACGGAAACGCAGTGCAAGAAGTTGCTCACATCTCAA
ACGGATCACATCCTGGAAACTGCATATCGGTTCTACGTGTAAGCCTCTTTTACAACAGAGTGATACAAAAGTTTCCGCTT
AATTCTCTTTTGACTCATTTGTTTTTGTGTATTAGGGATCCAATGCAACACATAGCAACAACATGCTTATTCTGCAAGAA
AGCTCAACAGACTCATCAGGAGCATTTGTGGTCTACAGTCCAGTGGATTTAGCAGCATTGAACATCGCAATGAGCGGTGA
AGATCCTTCTTATATTCCTCTCTTGTCCTCAGGTTTCACAATCTCACCAGATGGAAATGGCTCAAACTCTGAACAAGGAG
GAGCCTCGACGAGCTCAGGACGGGCATCAGCTAGCGGTTCGTTGATAACGGTTGGGTTTCAGATAATGGTAAGCAATTTA
CCGACGGCAAAACTGAATATGGAGTCGGTGGAAACGGTTAATAACCTGATAGGAACAACTGTACATCAAATTAAAACCGC
CTTGAGCGGTCCTACAGCTTCAACTACAGCTTGACACACACCATTAAAAGCTCTCTTCCCTCTTTCTTCTGGGTGTCTCT
TTCTCTTCAATGATGGAACAGAGAAGGGAATTAACTCCTTCTTTTGCCTTCAATGCCAGAGAGAGAGAAGAGAAGCTCAT
TAACTCCAATTGTTCTGCTGCTTCTGTTGGTGCTGTTCTGTTCTTGGACAAACCTCATTAAACAACTTCTGTAAGAAAAG
AAAAAAACAGCTGGATTCTTCTCTCTTCATTTTTTTTGGTTTTTTTTTTTTTTTTTTTTTGGTTGGTTATGAGTATTTTT
TTAGGGTATTTTTATTGGGTTTTTATTACTAGAAGAAACTGGAAGTCAAGAACGCACCATGCAACTTTGACTTTGTTTGT
ATGGTTCGGGCATTGACTTCTATTGCAAAGTTTTTTTGAAAGCTTTAAACTTTGTTCATCTCTTCATTAATGGTCTGTTT
ATGTTTTAACTGGTTCTTAAATCTTCTTCTCCTTTGATCTAAATGTTGTTGTTATGGGTGGAGAGATAGAGAGAGAGGTT
AGGTGATGGAAATCTGACAAGTTGATGACTTTTTTGAAAGTTAGAAGAGAGAAAGAAGAAACAACAAAGATTTGATAAAT
GCGATTTCTTTTGGTTGGTTCGCTTTAAAAGGAAATTGTGTTCGTACGGAGACCATAAAAACCCATCACTCTCTCGTTGG
ATCCAAATCTATTAATACACTTTTTTTTATATCAAAACTTATGGTGAAGATTCATGTCACGTCTCAAAATCTCCTTTGGA
CCCAAAACAAATATATCGAACGTGCGGTTTTTCTTTTGTTTATTAGATTAGAGATTTATCAAAATCAAAACTATTTTGCT
TTCAAAAAGATTGGTTTCACACTTTCAAAAAGATTGGTTCCTTAAATCGAACGTACCGTTATTTTGTTAACAATAATAGT
CTTGTGTAGGGTTGATCCGTATTATGAACTCGTAATTAATGATGTATCAACAGTAAAGTAAAGGTACTTTCTACCTAAAT
TAGGTCCATGCCATGGTGCCAATGAACTTCACGTTACTAGTCTAACTGTCTAAGGCTAAGCTAGCCATTTTTTTTGTCTA
TTAGTAATTTCAAAAAAAAAAAAAACAGGTGTTTCTGATATATTTATTTTGAAATATCGAAATTATTACGACTAGACCGT
TAAATAGATTGATAGTGAAGCACTTAACTTAAAGGCGTCATGAATCATGATGAAAAAAAATCATAAATGATTTACAGAAT
TGTAAATTAAGTGGATAGATACTATAGTATATAAAAAAATGAATGGGACATATGAAATAAATTTGAGATAAGTTTCTTAG
TGGTGTAATTTGTTGCAAAATTTAATGATTTTTTTCATTCTTCTAAACAATATGCAATTCTTATTCTTATCTTGTAGTTG
TTTTAATAATTTGTGGGAGACAAATTGTCTCCTCTTTTTTTTTTTTGGATTGAAGAAATTAAATGATTATTGAAGTCATT
ATAAAATAAAAAAGAAGAGTATTGGGCTCAGTTAAAACGGGCTTAAATATAGGCCCATAAGTTATTCATAGTAAACCCAA
ACCCAATGGAGAAGAGTAAAAACCAAATCACTCCATCAGAATTCACAGCCAATCCTGTTGTTAGAGAACCATTACCAATT
TCGATCGTCATCTTCGTCTCCTTCACTCCTAGAAAACGTTGGAACCCTAATCTTCTTAGAAATTTCAATCGAATCTGAAG
AACTAGATTACGGGATTAAAGCGAGGTAGAATCGAAGACG
>AT1G73360.1 | chr1:27581821-27584820 REVERSE LENGTH=3000
ACGAAACAGAAAAGTAAAGATGGTCAAGAACAACATGATGTAAAGGTCGGAGAAAGAGAGGTAAGAGAAGGCTTGCTTGC
AGCTGACGCATCAGAGAGAGTGAAGAAAGTTTTAGAATCTTCGGAAGAGAAACAGAAGCTAGAGAAGATGAAGATTGCGT
ATGGACAACAACATAGCCAAGGAGCTTCGCCGGTTCGAAACTTGTTTTGGTCAGTCGTTGTTTGTCTCTATATCTGCTAC
ATTTTGAAGCAGAGGTTCTTTGGTGCTAACTCGGCTCAAGAGTATTAAAAAGTTTGACCTTGGATCGAGGAAAAGTGAAA
AACTGTAAAATATGTAATGACTAATGAATGAAACTACCATCGATGTAAAATTAACTAATAAAATCAAATTGGTCAAGATT
TTTTTTTTTTTTTAATTTGGCTTTGTGAATTAATATTGGCTTACCAAATTGTCCAACTGTATATAATTACACACGTGTAT
GTACTATGTGCATGTATTAATTATGAAAATTGGTTGAACATATATTTGAATTAATATCTTAAGATAATAAATAAAGTAAT
GAATCGGTCCATATGATAATTAAATTTAGGGATAGCTATATGGAGCAAACGAAGGCAGAGACTGTATGTGAATTGGTTCA
CTTTATTCAAGGTCCCAAAATAAATGTGGTAAGATGAGAAATTTATATCAAGGCTTTAAGGACTCTATTTAATTGCTTCT
TCTTTTCAGACTGATGTCAATATTTTTTAGGAATAAAATAATGCACACATGAATGGTAAATTAAAGACCAAAGTTGATAA
TAATAAGAAACAATATAAATAACTTTTGTTCCTAAATGATTATCTCATCAATAACAAAGAATTGGTGAATGATACACAAA
TTCATTACACTATCTTTAGTTCATAAATAGTTTTATATTTACTTCGCATTATAGCATTCATAATCTCTAATGAAATCCAT
GATACGTTTCTATATCATCCAATAATGAAAACATAACACCAAATAGAAAATTTGCAAATCAGTTTAATTATGAGATTTCA
TATTTGTTTTAATAATCAGGTTAGTAGTATCATACAGTATGTTGTATCATATTTTCAGCTAACACTTAATGTCGTCGTTG
TTGAGGAAACAAAATTAGAAATCGCATGCAATCCCTTTTGTCAACGAAAGTTTGTATAATAAATTCACATTGTTGTCAAG
TTTTCAAGTTTCAACCATATTTCTTTCTTCCACAGGTTTCTAATTTCAATGTATAGTAAAAACAGTTTGACTTTTTTTGA
TATACACTTCGAAGTGAATAGAGTTAAGACCGCGTGAGTAGGAAACAGCCAACACATCGAGACGACCCAAAAATGCAAAA
ATACAACAACTAAAAATAAAAATAAAGCTATTTTGATTACAGTATTTAAACAGATATAAAAATAGCTAATTATATCATAT
TAAAGTTATGTTATTTAAACAGTCTTAAAAGGAATTGAATAACGTGCGATGTTCCTAAATATGAATGTATGATTAAATCA
GGTAAAACATAGTACTAATAATCTTATATAGAAAAAATTATAAATTAGTGGAACGTTCCATGCATTCATTGTATTCAGTA
AATAATCTTTACTATTGGCAATTTTGTCGAACTTATGACCCGCTCGCTTTAATAGAAGACTACAGTGCAGATAAGTTGTT
TGTCCATGTGTAAACGTTTTAATAGTTTTAACCGTGGGTAAGAAATGTTTGTTTTATCACGAGTTAAAACAATAATTACT
ACTATTAAAATACAATAATTATTATTAAATATCCTTAAACTAGTAATGTTTTGAGAAAAGTAAATATCTATAAGAAAATC
CATTTTAATTATAGATCTTTGTTCACTAAACAAAACAAGTGGTGTTTTAAGAAAAGTAAGAATCTAGTACAAAGTAATTA
AAATTGCCTTTACACAGATTTTCTCATTTTTCATTTTGAAGAAATATTATGTATTATAGTAATAAATCTTTATTTGTTTT
TAGTACATCTAAATTAGGCAAAAATTAGAGAAAGTACAATTAAATTATAACAGAGTAAGAAAACTTGGGAAATGAGAAAG
AGAAATAAATAAAAAATCCAAAGAAGAAGAAGAAAATGAGATCAGCAAAATCCCCAATAAAAGTTAATTTTTGTCATTAT
ACGAAGGTGAGAAAATCGCCGGAGAAAGTGGATAAAGTCCTCTCCTTTTTTTATCCAACCACCGTCAATTTAACCCTCTC
CGGCAACATAAAAATCCACCGGAACTTAAAAAAGAGAGTTAGTTGTATAGAAAGAGAAACAAAAGAAGAAGGTTGGTTCG
GTCCTCTCTCTCTCTCTTTCCCCGAGTATGGTGAGAGTACTAGTTAGCAGTAATGGAGAGAGCAAGAGACTTTAAAACCC
TCTTTCTCTTTCTCTCTCTTTTCTATTTTTTCTTCTGTCAATTTAAAAACCCATCAGTTACGCCAATTTCTAAAGAGAGA
GTTTTCTTTTAGCGAATCTGTAATGAATGTTGAAGAAGCAACAAAAGGGGTTTGGGAGCACTAATGGCGGCTTTAGCTTA
GGTGAGAAAGTCTTTACAAGGAAGAGATCATATACTATCTCACTTTCTCTTTCTAGGGTGGCTCTGTAGAGAACTAAGAA
GAGACATTATTACGGCTAAAATAAAAAACCTATCTCTTTTGGATTTGTAAAAATTCCTTTTTTTTTTCTTTTGTTTTCGT
AATCAATTTCTTGCCTAAAGCGAAACCTTTTCACCTCCCGAAATCATCGCCTTTGCATCTTCTCTTTCAGATTCTCTTCC
GTTTCGTTTTTTTTCTTTCTTTTAATCTCTCTTCCTCTTCTCTAAAATTTGAACCTTTTTTTTTTTTTGGTGTGTTGCTC
TGTTGGGTTTGTGTTAATGGTGACAGTGGTGTAAATGGTCCATTAGTAGTTTGTGGTTGGGTGAAAAGTAAAGAGATTAA
AGACTGTTTTACTGTCTTTTCGAAACATTAATTAAAAAAA
>AT1G73370.3 | chr1:27588327-27591326 REVERSE LENGTH=3000
ACCGTGATCTATACTCTTATGAAAAGTGAGTTTCAGTTTAAAGCTTTGTCGAGTTTTATCTCTTCTTTTGCTATGATATT
TTAAGCTCAATCTTTCTATTTATGCCGAATTATAGGATCATGGAGACAGCACCAACGCTTCCTGATTTTGCCTTGGCATT
GAAACCCGATGAGTACCAACTTCCTTCTGTTGATGCGTCATGGTCTGAAGCCAGTCTACGGACTAAAAACACATCAAATC
ACATATAGGGCAACCAAAGATAGAGCAGTGAATAGAATGCATATCAACACCTTATAGAGTTACAATGCCAATGGCCGCCA
TAGAAACACAAATGGTATAGCTCTATAACTACCCTAGTGATTCTCCAAATGTCAAATAATATATGGGTGTGAAAAAAGTA
CCGAATTGGATTAGTTTTCAGGTAAAAATATGGGAAGATGTCGTCTGTTTTCTCTGTATGTTGTTGTAATTTTGTATGTT
TAGTGCAATAAAATTCGATTCTTTCTGTTCCACATTCATTACTATTACTTAGACAACAACATCTACACCAAACAATAGCA
AACTGGTAAGTTTCTGCTTTTTGCTTTGTTTGACCTACTAATACTACAAGGTTTGGTCTACAGAAGTTACAAAATTACAG
AATAGGTAGAAGTTTGAACTTTAACACGACTAATCGCCAGTGAGAGCTCGAGGGCTATGGTCAATAGTGGAAAGAGACAT
GCCCGACTGAGCCACGGCTCTGACAAACGCCATGTTTGCAGTCAAGGTAGGAGCTCCCCATCTATCACCTGTCCCAAACA
CAGTCTTGTTCTTCATCGCTAACTTCCTCGTTGTTGGGAGACTCATCACACGCTCTGAGGGATTGTCATTTACCACCCTG
TCAAAAATCACATCGACCATCAACAACAATTGTAATGAGTCAAAGTATTGAACTTTGAGATTCTCTGTTGATACAGAGCA
TAATGTGACTTACATTAGGCTCTTCAATAACTGTTCAGCTCTGAGTTTCTCATTGGGTCCAGCATACATGGATACTAACT
CCTTGAACTCTGAGAAAACACTCTTGCATACAATACCACGCTTCCCTGATAATACAGTTCCCACTTTGACAAGGCCTGGC
TTCTCAATTTCAGATCTCGCCTGCATATAAATTGTCAATTTCACAAAAAAAATTGATAGACTAGTGATAGGAGGCAATGG
TGAACTTTTTTCTGTACCTGAGCAATCACAAAAACGGTATTGCCCTTAAACTTTTCTTCTAATTCGATCTCAGGCATATC
CACGAGTCTCTCTGCACACCCATTACTGATTCCGGAAACGAGAGCAACAAGAGCCGTTGTGTCGAAATTAATGAGACAGT
CTTCACCAAGCAATCTCATGGAGGAGATTACAGTAGAAAAAGCATCTTTTTGACTTAGCTCTGTGACCTCTGCTTGAACT
AAAACCTCAGTTTCAGGAGAAGCAAGTGAATCACATTGATCTATCAGCTTGATCTCAATAGAAACTGCTTCTTTATATGA
TCTGGTTCGAACAACGTTAACCCATTCGCAATCAAAATCATCGAGCATTGAGATATCCGAATCCGAATCAGAATCGAAGC
CAAAATCGAAATACACAGCTCCGAATTCATCTTTCAGTTTCTCGTAAACTGAAGAAGGGAGACCATTTGCGAAGAACAGA
ATCACCGAAGAAGGTTTAAGCGTGGTTGTGGAATTAGCAGCGGCGAGAATCTGTTCGATTCTAGATCTTAAACCTTTGCT
TCCATGGCGATCACCGTTCCAGGAGATGTACCTAGGGTTTCTATCAGAGACGATGATCCATACAGGAACTTTTCCGAGAG
TACAAACGAGATCAACATGAACGCCACCAATCGGAAGAGGAATCGGTTTGCAAACGCGCGAAACGCCGGTGATAGACGGA
AGCTGTAAAATCCGTACCACTGATTCAATGTGGCCAATGTTGACACTGATTGCGGAAAAAAAATCAAAGTCAGAATCAGA
GCTAATGAGAGGGAGAGAAGAAAGAGATGATTAAAAATAGAGAACCTGAGAGGTTTCGGAGAAGGATCAGAAGAGAGAGA
CGAGAGAAAGGAGAGCTCGGAGGAAGCGAGCTTAAGGAGTGTGCGACGGCACGAAGCAGTGATTGCAGTTGATAAAGGAA
GATTCTCGATTGTTCTTATAACCGATTCGCATCTCTGTTTCGCTATCTCTATCTCTCCTATCTCCATGACCAACACCGTC
GTCTGCTTACCGGAAACTAGAAACGCGTCGTTTAAGTTCAGAGAGCTCCTCCGAGACACAACAACGAAAGAGTCTAACCG
GCTCAAAACCGGTTTGAGTAGCTAGCATATCGATATTCGGTCCGATATCCGGTATGTTTCTCTGGCCGCTTGTTATATTC
CGGTACATAATGAAAATCTCAACAAAATTAGTTCAGTGTAACCATATGATTAATCAAGTGATGACTTAATTTCCTAGACT
ATAAATTGATCAACTTGAATCTTTTTTCCAATTGGTACTAATTAATGGATAATTAGTACTGTATAATGATATAATTATTA
TCTTGCTATAAAGTAATTTAGTATCATTGTCCACAGGGACCACAATCTTAAGTAAAGTATCCATCAAAGAGGGGGAAAAG
GAGCATTCTTTTTGCACCCATACCTTTTATGTTATTAACACATGAACCCCAAGAAAAGCAAAAGGTACACAAAATCTGAT
TTTGCTTCAAACAAAATGAAAATCACGCAATATTCTTTTTTTGTTAACTTGCTTGCACACTTTCTTTTCCCCACTTTTAT
TTCTAACGAATAATCTTCTCCCCCATCCTTCTCCTTCTACTCCTGTGAGTCCTGTCCCCTTCACAGCATATTATTGTGTA
TCTTTATATATAAAATGTGGATTAAACCATGTTTCAACAAACTACTTCATATCTCAATCATTCAATATTCTTGAAGAGAC
TTTGAATCTTCAGTTGTTTCTGTAAAAAGAAAAAAAAAAC
>AT1G73370.1 | chr1:27588327-27591326 REVERSE LENGTH=3000
ACCGTGATCTATACTCTTATGAAAAGTGAGTTTCAGTTTAAAGCTTTGTCGAGTTTTATCTCTTCTTTTGCTATGATATT
TTAAGCTCAATCTTTCTATTTATGCCGAATTATAGGATCATGGAGACAGCACCAACGCTTCCTGATTTTGCCTTGGCATT
GAAACCCGATGAGTACCAACTTCCTTCTGTTGATGCGTCATGGTCTGAAGCCAGTCTACGGACTAAAAACACATCAAATC
ACATATAGGGCAACCAAAGATAGAGCAGTGAATAGAATGCATATCAACACCTTATAGAGTTACAATGCCAATGGCCGCCA
TAGAAACACAAATGGTATAGCTCTATAACTACCCTAGTGATTCTCCAAATGTCAAATAATATATGGGTGTGAAAAAAGTA
CCGAATTGGATTAGTTTTCAGGTAAAAATATGGGAAGATGTCGTCTGTTTTCTCTGTATGTTGTTGTAATTTTGTATGTT
TAGTGCAATAAAATTCGATTCTTTCTGTTCCACATTCATTACTATTACTTAGACAACAACATCTACACCAAACAATAGCA
AACTGGTAAGTTTCTGCTTTTTGCTTTGTTTGACCTACTAATACTACAAGGTTTGGTCTACAGAAGTTACAAAATTACAG
AATAGGTAGAAGTTTGAACTTTAACACGACTAATCGCCAGTGAGAGCTCGAGGGCTATGGTCAATAGTGGAAAGAGACAT
GCCCGACTGAGCCACGGCTCTGACAAACGCCATGTTTGCAGTCAAGGTAGGAGCTCCCCATCTATCACCTGTCCCAAACA
CAGTCTTGTTCTTCATCGCTAACTTCCTCGTTGTTGGGAGACTCATCACACGCTCTGAGGGATTGTCATTTACCACCCTG
TCAAAAATCACATCGACCATCAACAACAATTGTAATGAGTCAAAGTATTGAACTTTGAGATTCTCTGTTGATACAGAGCA
TAATGTGACTTACATTAGGCTCTTCAATAACTGTTCAGCTCTGAGTTTCTCATTGGGTCCAGCATACATGGATACTAACT
CCTTGAACTCTGAGAAAACACTCTTGCATACAATACCACGCTTCCCTGATAATACAGTTCCCACTTTGACAAGGCCTGGC
TTCTCAATTTCAGATCTCGCCTGCATATAAATTGTCAATTTCACAAAAAAAATTGATAGACTAGTGATAGGAGGCAATGG
TGAACTTTTTTCTGTACCTGAGCAATCACAAAAACGGTATTGCCCTTAAACTTTTCTTCTAATTCGATCTCAGGCATATC
CACGAGTCTCTCTGCACACCCATTACTGATTCCGGAAACGAGAGCAACAAGAGCCGTTGTGTCGAAATTAATGAGACAGT
CTTCACCAAGCAATCTCATGGAGGAGATTACAGTAGAAAAAGCATCTTTTTGACTTAGCTCTGTGACCTCTGCTTGAACT
AAAACCTCAGTTTCAGGAGAAGCAAGTGAATCACATTGATCTATCAGCTTGATCTCAATAGAAACTGCTTCTTTATATGA
TCTGGTTCGAACAACGTTAACCCATTCGCAATCAAAATCATCGAGCATTGAGATATCCGAATCCGAATCAGAATCGAAGC
CAAAATCGAAATACACAGCTCCGAATTCATCTTTCAGTTTCTCGTAAACTGAAGAAGGGAGACCATTTGCGAAGAACAGA
ATCACCGAAGAAGGTTTAAGCGTGGTTGTGGAATTAGCAGCGGCGAGAATCTGTTCGATTCTAGATCTTAAACCTTTGCT
TCCATGGCGATCACCGTTCCAGGAGATGTACCTAGGGTTTCTATCAGAGACGATGATCCATACAGGAACTTTTCCGAGAG
TACAAACGAGATCAACATGAACGCCACCAATCGGAAGAGGAATCGGTTTGCAAACGCGCGAAACGCCGGTGATAGACGGA
AGCTGTAAAATCCGTACCACTGATTCAATGTGGCCAATGTTGACACTGATTGCGGAAAAAAAATCAAAGTCAGAATCAGA
GCTAATGAGAGGGAGAGAAGAAAGAGATGATTAAAAATAGAGAACCTGAGAGGTTTCGGAGAAGGATCAGAAGAGAGAGA
CGAGAGAAAGGAGAGCTCGGAGGAAGCGAGCTTAAGGAGTGTGCGACGGCACGAAGCAGTGATTGCAGTTGATAAAGGAA
GATTCTCGATTGTTCTTATAACCGATTCGCATCTCTGTTTCGCTATCTCTATCTCTCCTATCTCCATGACCAACACCGTC
GTCTGCTTACCGGAAACTAGAAACGCGTCGTTTAAGTTCAGAGAGCTCCTCCGAGACACAACAACGAAAGAGTCTAACCG
GCTCAAAACCGGTTTGAGTAGCTAGCATATCGATATTCGGTCCGATATCCGGTATGTTTCTCTGGCCGCTTGTTATATTC
CGGTACATAATGAAAATCTCAACAAAATTAGTTCAGTGTAACCATATGATTAATCAAGTGATGACTTAATTTCCTAGACT
ATAAATTGATCAACTTGAATCTTTTTTCCAATTGGTACTAATTAATGGATAATTAGTACTGTATAATGATATAATTATTA
TCTTGCTATAAAGTAATTTAGTATCATTGTCCACAGGGACCACAATCTTAAGTAAAGTATCCATCAAAGAGGGGGAAAAG
GAGCATTCTTTTTGCACCCATACCTTTTATGTTATTAACACATGAACCCCAAGAAAAGCAAAAGGTACACAAAATCTGAT
TTTGCTTCAAACAAAATGAAAATCACGCAATATTCTTTTTTTGTTAACTTGCTTGCACACTTTCTTTTCCCCACTTTTAT
TTCTAACGAATAATCTTCTCCCCCATCCTTCTCCTTCTACTCCTGTGAGTCCTGTCCCCTTCACAGCATATTATTGTGTA
TCTTTATATATAAAATGTGGATTAAACCATGTTTCAACAAACTACTTCATATCTCAATCATTCAATATTCTTGAAGAGAC
TTTGAATCTTCAGTTGTTTCTGTAAAAAGAAAAAAAAAAC
>AT1G73370.2 | chr1:27588089-27591088 REVERSE LENGTH=3000
TCACATATAGGGCAACCAAAGATAGAGCAGTGAATAGAATGCATATCAACACCTTATAGAGTTACAATGCCAATGGCCGC
CATAGAAACACAAATGGTATAGCTCTATAACTACCCTAGTGATTCTCCAAATGTCAAATAATATATGGGTGTGAAAAAAG
TACCGAATTGGATTAGTTTTCAGGTAAAAATATGGGAAGATGTCGTCTGTTTTCTCTGTATGTTGTTGTAATTTTGTATG
TTTAGTGCAATAAAATTCGATTCTTTCTGTTCCACATTCATTACTATTACTTAGACAACAACATCTACACCAAACAATAG
CAAACTGGTAAGTTTCTGCTTTTTGCTTTGTTTGACCTACTAATACTACAAGGTTTGGTCTACAGAAGTTACAAAATTAC
AGAATAGGTAGAAGTTTGAACTTTAACACGACTAATCGCCAGTGAGAGCTCGAGGGCTATGGTCAATAGTGGAAAGAGAC
ATGCCCGACTGAGCCACGGCTCTGACAAACGCCATGTTTGCAGTCAAGGTAGGAGCTCCCCATCTATCACCTGTCCCAAA
CACAGTCTTGTTCTTCATCGCTAACTTCCTCGTTGTTGGGAGACTCATCACACGCTCTGAGGGATTGTCATTTACCACCC
TGTCAAAAATCACATCGACCATCAACAACAATTGTAATGAGTCAAAGTATTGAACTTTGAGATTCTCTGTTGATACAGAG
CATAATGTGACTTACATTAGGCTCTTCAATAACTGTTCAGCTCTGAGTTTCTCATTGGGTCCAGCATACATGGATACTAA
CTCCTTGAACTCTGAGAAAACACTCTTGCATACAATACCACGCTTCCCTGATAATACAGTTCCCACTTTGACAAGGCCTG
GCTTCTCAATTTCAGATCTCGCCTGCATATAAATTGTCAATTTCACAAAAAAAATTGATAGACTAGTGATAGGAGGCAAT
GGTGAACTTTTTTCTGTACCTGAGCAATCACAAAAACGGTATTGCCCTTAAACTTTTCTTCTAATTCGATCTCAGGCATA
TCCACGAGTCTCTCTGCACACCCATTACTGATTCCGGAAACGAGAGCAACAAGAGCCGTTGTGTCGAAATTAATGAGACA
GTCTTCACCAAGCAATCTCATGGAGGAGATTACAGTAGAAAAAGCATCTTTTTGACTTAGCTCTGTGACCTCTGCTTGAA
CTAAAACCTCAGTTTCAGGAGAAGCAAGTGAATCACATTGATCTATCAGCTTGATCTCAATAGAAACTGCTTCTTTATAT
GATCTGGTTCGAACAACGTTAACCCATTCGCAATCAAAATCATCGAGCATTGAGATATCCGAATCCGAATCAGAATCGAA
GCCAAAATCGAAATACACAGCTCCGAATTCATCTTTCAGTTTCTCGTAAACTGAAGAAGGGAGACCATTTGCGAAGAACA
GAATCACCGAAGAAGGTTTAAGCGTGGTTGTGGAATTAGCAGCGGCGAGAATCTGTTCGATTCTAGATCTTAAACCTTTG
CTTCCATGGCGATCACCGTTCCAGGAGATGTACCTAGGGTTTCTATCAGAGACGATGATCCATACAGGAACTTTTCCGAG
AGTACAAACGAGATCAACATGAACGCCACCAATCGGAAGAGGAATCGGTTTGCAAACGCGCGAAACGCCGGTGATAGACG
GAAGCTGTAAAATCCGTACCACTGATTCAATGTGGCCAATGTTGACACTGATTGCGGAAAAAAAATCAAAGTCAGAATCA
GAGCTAATGAGAGGGAGAGAAGAAAGAGATGATTAAAAATAGAGAACCTGAGAGGTTTCGGAGAAGGATCAGAAGAGAGA
GACGAGAGAAAGGAGAGCTCGGAGGAAGCGAGCTTAAGGAGTGTGCGACGGCACGAAGCAGTGATTGCAGTTGATAAAGG
AAGATTCTCGATTGTTCTTATAACCGATTCGCATCTCTGTTTCGCTATCTCTATCTCTCCTATCTCCATGACCAACACCG
TCGTCTGCTTACCGGAAACTAGAAACGCGTCGTTTAAGTTCAGAGAGCTCCTCCGAGACACAACAACGAAAGAGTCTAAC
CGGCTCAAAACCGGTTTGAGTAGCTAGCATATCGATATTCGGTCCGATATCCGGTATGTTTCTCTGGCCGCTTGTTATAT
TCCGGTACATAATGAAAATCTCAACAAAATTAGTTCAGTGTAACCATATGATTAATCAAGTGATGACTTAATTTCCTAGA
CTATAAATTGATCAACTTGAATCTTTTTTCCAATTGGTACTAATTAATGGATAATTAGTACTGTATAATGATATAATTAT
TATCTTGCTATAAAGTAATTTAGTATCATTGTCCACAGGGACCACAATCTTAAGTAAAGTATCCATCAAAGAGGGGGAAA
AGGAGCATTCTTTTTGCACCCATACCTTTTATGTTATTAACACATGAACCCCAAGAAAAGCAAAAGGTACACAAAATCTG
ATTTTGCTTCAAACAAAATGAAAATCACGCAATATTCTTTTTTTGTTAACTTGCTTGCACACTTTCTTTTCCCCACTTTT
ATTTCTAACGAATAATCTTCTCCCCCATCCTTCTCCTTCTACTCCTGTGAGTCCTGTCCCCTTCACAGCATATTATTGTG
TATCTTTATATATAAAATGTGGATTAAACCATGTTTCAACAAACTACTTCATATCTCAATCATTCAATATTCTTGAAGAG
ACTTTGAATCTTCAGTTGTTTCTGTAAAAAGAAAAAAAAAACATGTCATCTTCATCTCAAGCTATGCTTCAAAAGTCGGA
TTCCATCGCTGAGAAAATGCCTGATGCATTGAAACAAAGCCGGTACCACATGAAGAGATGTTTTGCCAGGTTCTTTTAAC
TCTTAGGATTAGTTTTTTTTTTTTTTTTGGCTACATTTTGATGCTATTTGGATTCCTTAGTTAGTTAAATGTTTGTGCGT
AAAAAAATGTTGTAGCTTTGTTGGAGGAGGAAAGAAGCTG
>AT1G73380.1 | chr1:27586100-27589099 FORWARD LENGTH=3000
TGTCCTGGCCTGTCCTTGCTGCAACATAAACAGAGCACAGATTTTGGTTTTATGAGTTTGAAATTTCAGTGTATATGTTG
ATGCAAAAAAACGAACAAGACGAACCTTCCTGCGATTTCTTGATATGTGCTGGTAATGATGAAGTCAGTAACATTCATTG
CGATTAAATCAGCTGTGAACTGACATGAGAAATGGTATTTCGGATCTAATTCCTTCCACTTTGCATCTGAATCTTCATAC
TTTGTCTTCTCCAACGCATGAGCGATCGTTCCCTGAGTGACACCAAGTTTGGTGGCCATTAGAGATGCAACCAAGTTTCC
ATCTGTGTAGTTTCCAATGATGAGGTCTGGCTTGCAATCAAGGCGTTGAAGAATCTTGCTCGTTGCGTCCTGTAAACAAG
AATGGTTTAACAAGGAGGATTTATTTTGATTTTTTCATTGAGAAAGTATGAAAACATTCTAAAGGAAAGATGATTAGCTT
ACCTGAGTAAATCTCTCGAGGTAAGGGTAGATATCGAATCGGGAAACCCATTGACGAAGGACTCCTTTATTTGTAACAAA
AGGAACCCTGAGAATATGAGAATGCTTGGTTCCTTCAATGGCTTCTAGTTCTTGATCACACTTTGTTCCTCTTGCTTCCG
GTATTAACCGTGTCACCACAAGAATCTGAGGCTTGAATCCGAGACCTTGTTGGTTAATTCGAATAAGAAGCTCTTCCTCC
AAAGCTCTTACTTGATCCAGAATGTAAACAACCTGTATGATCATTATAAACCAAAAAGTTTCTTCTTGTAAGTTAGATAT
CAAATTTTGCAGGTAATATAAAACTGAAGAGTTGTATAAGTAAATGACCTGGCCTCCGGTATCGGGTAATCCGAGTACGT
CTTGCTGACCAAAATAGCCGTGGACAGAGAATATCACAACGTTGAACACTGTGGGAAGTCTGCTAAAGAGCAAATCTAAC
TTCCCATTGTCTGGTGCTTCAAGAACTTCTGAAAGGATAATCATTGTTTCTTTCACTCTCTCTGCTGTATCTCCCCAACC
TTTCTCGAATCCCATCTCCTTCAACCTAAGAAAGTAACTTTTCAATCAGATCCTTGTTCCGGTTCCTCAAGGAACTTGAT
CAGTTGTTTTTCTTTACCTTTGTGCAAAAGTTTCATAAGGTGTGTGTTTTGAGTAAGTCGAGACAACAATCACAGCAAGC
ATGAGAGATTTCTGGAGCTTTGCAACCGTGTTGAGATCGTCATTGATCATGAGATTCTGCAAGAGACAAAGCATTTTTAA
TGAGTTATAAGACTTTCAAGAAGGTGGATGAAAATGGAAACAAGAAATGATTCAATCATGACCTCTCCGTGATGGTTAAG
GCGAAGCAGATAGTTCAACAAAGGTTCTAGTTTATCGGATTTGCCTCCAAGCTTAGAAGATATAAACTTAGAGATGTAAT
CAGCTCCTTTTCCAATCGAAGAAGAAAGACTAAGACGAGGAGATGTGAAATCAATCGCTCCAAAGTCTATCTCCAGTGCA
TTTTCATCTTTAGACCTACATAACATTTCAAAAAAAGGTTACACCAGATGATGAATATAGCTCAGGTTATTGCCAAAACG
CCGTATGTAAGATTGTTTACTAACCATGACTCATCGAAAACAGATTCCTTGAGCTTTAAGTAATCAGTGGCTGTGATTTC
ATCAACTGTTAAATCTCCAGAGTTGACCTTAACATATTCCCAGAAACCAGGATTTGGCCTTGCGGCTAGTGCAACAAACG
GTGGAACCACTGCTGCTTCCTGATAAGTAGTTAAAACAGAGAAAAATAAACCGTGATTTCGCATGAACACGCAACTAAAC
CGTTTTTAATTGCAAATGGTAATGAAGATATATTATATTACCTGAGTACAAGTGAGAATGTAACCAAACAGCCCCTCAAG
GATCTTACTGCGTTCACGGCTATCTTCTATACATTTCTCTATCTCATTCATCAAATGCTCACGCTTCATCAGCTTCTTTC
CTCCTCCAACAAAGCTACAACATTTTTTTACGCACAAACATTTAACTAACTAAGGAATCCAAATAGCATCAAAATGTAGC
CAAAAAAAAAAAAAAAACTAATCCTAAGAGTTAAAAGAACCTGGCAAAACATCTCTTCATGTGGTACCGGCTTTGTTTCA
ATGCATCAGGCATTTTCTCAGCGATGGAATCCGACTTTTGAAGCATAGCTTGAGATGAAGATGACATGTTTTTTTTTTCT
TTTTACAGAAACAACTGAAGATTCAAAGTCTCTTCAAGAATATTGAATGATTGAGATATGAAGTAGTTTGTTGAAACATG
GTTTAATCCACATTTTATATATAAAGATACACAATAATATGCTGTGAAGGGGACAGGACTCACAGGAGTAGAAGGAGAAG
GATGGGGGAGAAGATTATTCGTTAGAAATAAAAGTGGGGAAAAGAAAGTGTGCAAGCAAGTTAACAAAAAAAGAATATTG
CGTGATTTTCATTTTGTTTGAAGCAAAATCAGATTTTGTGTACCTTTTGCTTTTCTTGGGGTTCATGTGTTAATAACATA
AAAGGTATGGGTGCAAAAAGAATGCTCCTTTTCCCCCTCTTTGATGGATACTTTACTTAAGATTGTGGTCCCTGTGGACA
ATGATACTAAATTACTTTATAGCAAGATAATAATTATATCATTATACAGTACTAATTATCCATTAATTAGTACCAATTGG
AAAAAAGATTCAAGTTGATCAATTTATAGTCTAGGAAATTAAGTCATCACTTGATTAATCATATGGTTACACTGAACTAA
TTTTGTTGAGATTTTCATTATGTACCGGAATATAACAAGCGGCCAGAGAAACATACCGGATATCGGACCGAATATCGATA
TGCTAGCTACTCAAACCGGTTTTGAGCCGGTTAGACTCTTTCGTTGTTGTGTCTCGGAGGAGCTCTCTGAACTTAAACGA
CGCGTTTCTAGTTTCCGGTAAGCAGACGACGGTGTTGGTC
>AT1G73390.6 | chr1:27594149-27597148 REVERSE LENGTH=3000
ACAAGTGGCCGTTAGCGTAGTTATGACTTTTGAGACTCTCGTTGTGAATCATTGCATTTTCTATGGTTTTGGTTTTAATG
CATTTCTCATTATTTTTTCACAATTTTTTTCAGAAACCAAATTAAAAGGAGGGATACAATTGGGGGATTGGTTTTTAAGT
AGATTGTATGCACATTCACTCTTCAATCTCCGAGCGAATTAAGGAGAATCATAATAATAAAATCAGAACATAGAAAAAGA
ATCCAAACCAATAAATTAGAAAACTTAAAACTTAACTTAGAGAATTCAAAATGTAAAGAAATATCACAATTTCTTTGTTC
TTGTTCCCAAATTAAAGTACCGTTCCTACAATTTTTATTTTTATTTTTTTATCACATGATATCTTAATATATAGTTGGAT
ATACATAGGATCGATATTGGACAACCAAATAAAAACAATGACCATGATTAAGTTTGAAATTTACTTACGACTGCAATTAA
CATGGCAGATATAATGGATTTCTTCCTAACTATTAAAAGGAGAGAATAAAAGCAAACCAAAACTAACGAAAGAGACTTCA
CAAAAAAAAAAAAAACTAACGAAAGAGTTGCATCATACTAATTCATGCTAGATACAGTTTTATTTTGATTAGTACCTTTT
CTAAGCAAAATTAGAAAACCCTAAACCAAAAATTTGCATTCAACGTGTCGATTTACTTGTAACGATCGGATTACTTTACT
GGGTCTTTTAGTTGGTTACATGAAAATAAAACATAATTTAAGTCAGTTTCTATAAAAGGAAACCAAGTCGTAGACGAAAC
GAAGACACAAAAGTAGCTTTAAGCCTTTTAAGTTTTAACCTGTGGGTAACATCGAACCAATAGTAAGCAACGGAATGATA
GTAGACACGTGTCGTCACAAACCGCCCTTATAAATTTTGCTACAGACCGTTGGGGCGGTGAGACAGTCGTGATCTACTAA
CCGAAATCGATTCATGAATGTAGACACGTGTCTTCCCTTAACTGGATTCTACAAATATCTTCTTTCGTCATTACGTTGCC
CAGAAGAACATAGCAACGTCACTTTGATTGACATTTCCGCCACGTGGACTGCATGTGTCATCACTAATATTACCAAAAAA
AGAAATTAAAATGTTTTTTTTTTGTTGATAAATGATTTTTGAGCAAATAGTGGACGTGGGATGCTTATGCATAGGCCGGT
GACTTTTGTTTGGTGACTCATAATTTTGTGTGATTGACTGATTGTAACCAAAAAGATCTAAAGATTCAATGATATTTTAG
AAAGGGACGGTCGTTTTGATGTCATATAACACATATTTATTCGGTCTAAGGCGAATGTACTTAGTATAAATACTACAACT
TGATATTTTTGTAACATGTAGAAACAATACATTACACACATACACATGTTTTAAAAAACAAACCTTAACGTACGAGGCAC
TTTACTATACAACAATTGTTACATATTTTAAATTGAAAATAAAGCTTCTGTATGATTCAGAGAGAGGATGGTGCCATTGC
CAATGAGCTTCCGATTTTTTATAATTTAGAATTGTGGAAACCAACCATATCCATGCGTATGCATGTTGTGTGATAAGTAT
TGATAATGGTGTGTCCACCATCGACATCCTCCATACACATTTATTTTATAGTTATATATAATCTTCTTATGTACCTTGAA
TATATAGGTAGTTTGTCTTTTTTGGTTCGTACATACTCTTAAATTGAAAATCATGGCTTGCTTTTTGTAATTAAGTTTTT
TTCTAATACAAAATTTTCATGGATTTTAATTTTATTTTTAATGATAATATTTTATATTTTAAAAAACTATGTCACTAGTG
TGAATATAATTTGAGGAAAAAACATTTAGCCGTGATATTATTTTAAATAAATACTACCTATAATAAAAAGTTTTGGTTTT
AGGTAACTATAAAAGTCGAAAGAGCATTAATTTTGGTTTTTATAATAAAAAGTTGAAATTTGTGCCCTTTTCAAGTCTTT
CTTCATCATCTTCATTCTCATTCTCATTTCCATCCTCTGCTTGCTCTCTTCTCACAGCCCCATCCTCTTTAATTACCATC
TCCAATCCCCTGAACCAGGATTTATACCATTGCGATTCCGCAATCCAACACTACTATCTCTCTAGTTTCCTTTCTTCATT
AGGAAAGAGCAAAAGCATTCTTTTATGGTAAAGTTTCGATTTTTCAAATTCATACACTGTCGGATTCATACCCTTTTCGC
TCCGGGTCTGGAATTTGGGTTTTTGAGGTTTCTACGGAGTCAATTCGAGTCTGCGGAAACTCAATTTGATAGACTCGTTT
CAAAATGTTGCTTAAGGGTTTTCTTTTGTTCATGGATTGAAGTTTTGCTTAAACCAGTTACGAGGTTTCTTGGTTCTTCC
ATGTATCCGTGCGTTATCTTTGATGACCCTTCACTCAAAGTCTTCGTTTTTTCATGTCAAGTTGCTTCCTAGACTTAGAA
AATTCTCGTTTTTAATGGATTTTTGTTCATAGAACAAACATTTAACGTTTCATGCTTTTTCTGTGAGTCACATGTTTTTT
TTTCTTGAGCTGATTAAGTCTCTTTTTTTGTTTGCAGCCATCAATTGAATTATATGTCTTTTAGCCAATAATTCTGATAA
ACGTCAAGAGGTAGGTGAGAAAATCAAAACTCTTGCCTTGTTATCGGTTTTCGATAACCACATCTATCAAACGATGTCAT
TTGCTTGTTTGTTTCTGCTTGGACATTAGTTTCCAAATTATTAGAGAGTTTTAGTCACGTAGAATTATGAAGTTTGTAGT
ATGGCAGATGGCTCGTGAGCTTGTTTAACTTTATCTTATGAATTTAGTGGACGAGAAAGAAGTTGGGTTGTTTTTGGTTG
GACATTTATTAATTTTCGTCTCTTTGTGCCATGTTCCATGAAGTATCATTTCATCATCTCTAGCTTAATCTCTGTTTCTG
CTTTCATCTGTTGGGATTGTAGTTTCGTTAAGCTTTAGAA
>AT1G73390.5 | chr1:27594149-27597148 REVERSE LENGTH=3000
ACAAGTGGCCGTTAGCGTAGTTATGACTTTTGAGACTCTCGTTGTGAATCATTGCATTTTCTATGGTTTTGGTTTTAATG
CATTTCTCATTATTTTTTCACAATTTTTTTCAGAAACCAAATTAAAAGGAGGGATACAATTGGGGGATTGGTTTTTAAGT
AGATTGTATGCACATTCACTCTTCAATCTCCGAGCGAATTAAGGAGAATCATAATAATAAAATCAGAACATAGAAAAAGA
ATCCAAACCAATAAATTAGAAAACTTAAAACTTAACTTAGAGAATTCAAAATGTAAAGAAATATCACAATTTCTTTGTTC
TTGTTCCCAAATTAAAGTACCGTTCCTACAATTTTTATTTTTATTTTTTTATCACATGATATCTTAATATATAGTTGGAT
ATACATAGGATCGATATTGGACAACCAAATAAAAACAATGACCATGATTAAGTTTGAAATTTACTTACGACTGCAATTAA
CATGGCAGATATAATGGATTTCTTCCTAACTATTAAAAGGAGAGAATAAAAGCAAACCAAAACTAACGAAAGAGACTTCA
CAAAAAAAAAAAAAACTAACGAAAGAGTTGCATCATACTAATTCATGCTAGATACAGTTTTATTTTGATTAGTACCTTTT
CTAAGCAAAATTAGAAAACCCTAAACCAAAAATTTGCATTCAACGTGTCGATTTACTTGTAACGATCGGATTACTTTACT
GGGTCTTTTAGTTGGTTACATGAAAATAAAACATAATTTAAGTCAGTTTCTATAAAAGGAAACCAAGTCGTAGACGAAAC
GAAGACACAAAAGTAGCTTTAAGCCTTTTAAGTTTTAACCTGTGGGTAACATCGAACCAATAGTAAGCAACGGAATGATA
GTAGACACGTGTCGTCACAAACCGCCCTTATAAATTTTGCTACAGACCGTTGGGGCGGTGAGACAGTCGTGATCTACTAA
CCGAAATCGATTCATGAATGTAGACACGTGTCTTCCCTTAACTGGATTCTACAAATATCTTCTTTCGTCATTACGTTGCC
CAGAAGAACATAGCAACGTCACTTTGATTGACATTTCCGCCACGTGGACTGCATGTGTCATCACTAATATTACCAAAAAA
AGAAATTAAAATGTTTTTTTTTTGTTGATAAATGATTTTTGAGCAAATAGTGGACGTGGGATGCTTATGCATAGGCCGGT
GACTTTTGTTTGGTGACTCATAATTTTGTGTGATTGACTGATTGTAACCAAAAAGATCTAAAGATTCAATGATATTTTAG
AAAGGGACGGTCGTTTTGATGTCATATAACACATATTTATTCGGTCTAAGGCGAATGTACTTAGTATAAATACTACAACT
TGATATTTTTGTAACATGTAGAAACAATACATTACACACATACACATGTTTTAAAAAACAAACCTTAACGTACGAGGCAC
TTTACTATACAACAATTGTTACATATTTTAAATTGAAAATAAAGCTTCTGTATGATTCAGAGAGAGGATGGTGCCATTGC
CAATGAGCTTCCGATTTTTTATAATTTAGAATTGTGGAAACCAACCATATCCATGCGTATGCATGTTGTGTGATAAGTAT
TGATAATGGTGTGTCCACCATCGACATCCTCCATACACATTTATTTTATAGTTATATATAATCTTCTTATGTACCTTGAA
TATATAGGTAGTTTGTCTTTTTTGGTTCGTACATACTCTTAAATTGAAAATCATGGCTTGCTTTTTGTAATTAAGTTTTT
TTCTAATACAAAATTTTCATGGATTTTAATTTTATTTTTAATGATAATATTTTATATTTTAAAAAACTATGTCACTAGTG
TGAATATAATTTGAGGAAAAAACATTTAGCCGTGATATTATTTTAAATAAATACTACCTATAATAAAAAGTTTTGGTTTT
AGGTAACTATAAAAGTCGAAAGAGCATTAATTTTGGTTTTTATAATAAAAAGTTGAAATTTGTGCCCTTTTCAAGTCTTT
CTTCATCATCTTCATTCTCATTCTCATTTCCATCCTCTGCTTGCTCTCTTCTCACAGCCCCATCCTCTTTAATTACCATC
TCCAATCCCCTGAACCAGGATTTATACCATTGCGATTCCGCAATCCAACACTACTATCTCTCTAGTTTCCTTTCTTCATT
AGGAAAGAGCAAAAGCATTCTTTTATGGTAAAGTTTCGATTTTTCAAATTCATACACTGTCGGATTCATACCCTTTTCGC
TCCGGGTCTGGAATTTGGGTTTTTGAGGTTTCTACGGAGTCAATTCGAGTCTGCGGAAACTCAATTTGATAGACTCGTTT
CAAAATGTTGCTTAAGGGTTTTCTTTTGTTCATGGATTGAAGTTTTGCTTAAACCAGTTACGAGGTTTCTTGGTTCTTCC
ATGTATCCGTGCGTTATCTTTGATGACCCTTCACTCAAAGTCTTCGTTTTTTCATGTCAAGTTGCTTCCTAGACTTAGAA
AATTCTCGTTTTTAATGGATTTTTGTTCATAGAACAAACATTTAACGTTTCATGCTTTTTCTGTGAGTCACATGTTTTTT
TTTCTTGAGCTGATTAAGTCTCTTTTTTTGTTTGCAGCCATCAATTGAATTATATGTCTTTTAGCCAATAATTCTGATAA
ACGTCAAGAGGTAGGTGAGAAAATCAAAACTCTTGCCTTGTTATCGGTTTTCGATAACCACATCTATCAAACGATGTCAT
TTGCTTGTTTGTTTCTGCTTGGACATTAGTTTCCAAATTATTAGAGAGTTTTAGTCACGTAGAATTATGAAGTTTGTAGT
ATGGCAGATGGCTCGTGAGCTTGTTTAACTTTATCTTATGAATTTAGTGGACGAGAAAGAAGTTGGGTTGTTTTTGGTTG
GACATTTATTAATTTTCGTCTCTTTGTGCCATGTTCCATGAAGTATCATTTCATCATCTCTAGCTTAATCTCTGTTTCTG
CTTTCATCTGTTGGGATTGTAGTTTCGTTAAGCTTTAGAA
>AT1G73390.7 | chr1:27594149-27597148 REVERSE LENGTH=3000
ACAAGTGGCCGTTAGCGTAGTTATGACTTTTGAGACTCTCGTTGTGAATCATTGCATTTTCTATGGTTTTGGTTTTAATG
CATTTCTCATTATTTTTTCACAATTTTTTTCAGAAACCAAATTAAAAGGAGGGATACAATTGGGGGATTGGTTTTTAAGT
AGATTGTATGCACATTCACTCTTCAATCTCCGAGCGAATTAAGGAGAATCATAATAATAAAATCAGAACATAGAAAAAGA
ATCCAAACCAATAAATTAGAAAACTTAAAACTTAACTTAGAGAATTCAAAATGTAAAGAAATATCACAATTTCTTTGTTC
TTGTTCCCAAATTAAAGTACCGTTCCTACAATTTTTATTTTTATTTTTTTATCACATGATATCTTAATATATAGTTGGAT
ATACATAGGATCGATATTGGACAACCAAATAAAAACAATGACCATGATTAAGTTTGAAATTTACTTACGACTGCAATTAA
CATGGCAGATATAATGGATTTCTTCCTAACTATTAAAAGGAGAGAATAAAAGCAAACCAAAACTAACGAAAGAGACTTCA
CAAAAAAAAAAAAAACTAACGAAAGAGTTGCATCATACTAATTCATGCTAGATACAGTTTTATTTTGATTAGTACCTTTT
CTAAGCAAAATTAGAAAACCCTAAACCAAAAATTTGCATTCAACGTGTCGATTTACTTGTAACGATCGGATTACTTTACT
GGGTCTTTTAGTTGGTTACATGAAAATAAAACATAATTTAAGTCAGTTTCTATAAAAGGAAACCAAGTCGTAGACGAAAC
GAAGACACAAAAGTAGCTTTAAGCCTTTTAAGTTTTAACCTGTGGGTAACATCGAACCAATAGTAAGCAACGGAATGATA
GTAGACACGTGTCGTCACAAACCGCCCTTATAAATTTTGCTACAGACCGTTGGGGCGGTGAGACAGTCGTGATCTACTAA
CCGAAATCGATTCATGAATGTAGACACGTGTCTTCCCTTAACTGGATTCTACAAATATCTTCTTTCGTCATTACGTTGCC
CAGAAGAACATAGCAACGTCACTTTGATTGACATTTCCGCCACGTGGACTGCATGTGTCATCACTAATATTACCAAAAAA
AGAAATTAAAATGTTTTTTTTTTGTTGATAAATGATTTTTGAGCAAATAGTGGACGTGGGATGCTTATGCATAGGCCGGT
GACTTTTGTTTGGTGACTCATAATTTTGTGTGATTGACTGATTGTAACCAAAAAGATCTAAAGATTCAATGATATTTTAG
AAAGGGACGGTCGTTTTGATGTCATATAACACATATTTATTCGGTCTAAGGCGAATGTACTTAGTATAAATACTACAACT
TGATATTTTTGTAACATGTAGAAACAATACATTACACACATACACATGTTTTAAAAAACAAACCTTAACGTACGAGGCAC
TTTACTATACAACAATTGTTACATATTTTAAATTGAAAATAAAGCTTCTGTATGATTCAGAGAGAGGATGGTGCCATTGC
CAATGAGCTTCCGATTTTTTATAATTTAGAATTGTGGAAACCAACCATATCCATGCGTATGCATGTTGTGTGATAAGTAT
TGATAATGGTGTGTCCACCATCGACATCCTCCATACACATTTATTTTATAGTTATATATAATCTTCTTATGTACCTTGAA
TATATAGGTAGTTTGTCTTTTTTGGTTCGTACATACTCTTAAATTGAAAATCATGGCTTGCTTTTTGTAATTAAGTTTTT
TTCTAATACAAAATTTTCATGGATTTTAATTTTATTTTTAATGATAATATTTTATATTTTAAAAAACTATGTCACTAGTG
TGAATATAATTTGAGGAAAAAACATTTAGCCGTGATATTATTTTAAATAAATACTACCTATAATAAAAAGTTTTGGTTTT
AGGTAACTATAAAAGTCGAAAGAGCATTAATTTTGGTTTTTATAATAAAAAGTTGAAATTTGTGCCCTTTTCAAGTCTTT
CTTCATCATCTTCATTCTCATTCTCATTTCCATCCTCTGCTTGCTCTCTTCTCACAGCCCCATCCTCTTTAATTACCATC
TCCAATCCCCTGAACCAGGATTTATACCATTGCGATTCCGCAATCCAACACTACTATCTCTCTAGTTTCCTTTCTTCATT
AGGAAAGAGCAAAAGCATTCTTTTATGGTAAAGTTTCGATTTTTCAAATTCATACACTGTCGGATTCATACCCTTTTCGC
TCCGGGTCTGGAATTTGGGTTTTTGAGGTTTCTACGGAGTCAATTCGAGTCTGCGGAAACTCAATTTGATAGACTCGTTT
CAAAATGTTGCTTAAGGGTTTTCTTTTGTTCATGGATTGAAGTTTTGCTTAAACCAGTTACGAGGTTTCTTGGTTCTTCC
ATGTATCCGTGCGTTATCTTTGATGACCCTTCACTCAAAGTCTTCGTTTTTTCATGTCAAGTTGCTTCCTAGACTTAGAA
AATTCTCGTTTTTAATGGATTTTTGTTCATAGAACAAACATTTAACGTTTCATGCTTTTTCTGTGAGTCACATGTTTTTT
TTTCTTGAGCTGATTAAGTCTCTTTTTTTGTTTGCAGCCATCAATTGAATTATATGTCTTTTAGCCAATAATTCTGATAA
ACGTCAAGAGGTAGGTGAGAAAATCAAAACTCTTGCCTTGTTATCGGTTTTCGATAACCACATCTATCAAACGATGTCAT
TTGCTTGTTTGTTTCTGCTTGGACATTAGTTTCCAAATTATTAGAGAGTTTTAGTCACGTAGAATTATGAAGTTTGTAGT
ATGGCAGATGGCTCGTGAGCTTGTTTAACTTTATCTTATGAATTTAGTGGACGAGAAAGAAGTTGGGTTGTTTTTGGTTG
GACATTTATTAATTTTCGTCTCTTTGTGCCATGTTCCATGAAGTATCATTTCATCATCTCTAGCTTAATCTCTGTTTCTG
CTTTCATCTGTTGGGATTGTAGTTTCGTTAAGCTTTAGAA
>AT1G73390.3 | chr1:27594149-27597148 REVERSE LENGTH=3000
ACAAGTGGCCGTTAGCGTAGTTATGACTTTTGAGACTCTCGTTGTGAATCATTGCATTTTCTATGGTTTTGGTTTTAATG
CATTTCTCATTATTTTTTCACAATTTTTTTCAGAAACCAAATTAAAAGGAGGGATACAATTGGGGGATTGGTTTTTAAGT
AGATTGTATGCACATTCACTCTTCAATCTCCGAGCGAATTAAGGAGAATCATAATAATAAAATCAGAACATAGAAAAAGA
ATCCAAACCAATAAATTAGAAAACTTAAAACTTAACTTAGAGAATTCAAAATGTAAAGAAATATCACAATTTCTTTGTTC
TTGTTCCCAAATTAAAGTACCGTTCCTACAATTTTTATTTTTATTTTTTTATCACATGATATCTTAATATATAGTTGGAT
ATACATAGGATCGATATTGGACAACCAAATAAAAACAATGACCATGATTAAGTTTGAAATTTACTTACGACTGCAATTAA
CATGGCAGATATAATGGATTTCTTCCTAACTATTAAAAGGAGAGAATAAAAGCAAACCAAAACTAACGAAAGAGACTTCA
CAAAAAAAAAAAAAACTAACGAAAGAGTTGCATCATACTAATTCATGCTAGATACAGTTTTATTTTGATTAGTACCTTTT
CTAAGCAAAATTAGAAAACCCTAAACCAAAAATTTGCATTCAACGTGTCGATTTACTTGTAACGATCGGATTACTTTACT
GGGTCTTTTAGTTGGTTACATGAAAATAAAACATAATTTAAGTCAGTTTCTATAAAAGGAAACCAAGTCGTAGACGAAAC
GAAGACACAAAAGTAGCTTTAAGCCTTTTAAGTTTTAACCTGTGGGTAACATCGAACCAATAGTAAGCAACGGAATGATA
GTAGACACGTGTCGTCACAAACCGCCCTTATAAATTTTGCTACAGACCGTTGGGGCGGTGAGACAGTCGTGATCTACTAA
CCGAAATCGATTCATGAATGTAGACACGTGTCTTCCCTTAACTGGATTCTACAAATATCTTCTTTCGTCATTACGTTGCC
CAGAAGAACATAGCAACGTCACTTTGATTGACATTTCCGCCACGTGGACTGCATGTGTCATCACTAATATTACCAAAAAA
AGAAATTAAAATGTTTTTTTTTTGTTGATAAATGATTTTTGAGCAAATAGTGGACGTGGGATGCTTATGCATAGGCCGGT
GACTTTTGTTTGGTGACTCATAATTTTGTGTGATTGACTGATTGTAACCAAAAAGATCTAAAGATTCAATGATATTTTAG
AAAGGGACGGTCGTTTTGATGTCATATAACACATATTTATTCGGTCTAAGGCGAATGTACTTAGTATAAATACTACAACT
TGATATTTTTGTAACATGTAGAAACAATACATTACACACATACACATGTTTTAAAAAACAAACCTTAACGTACGAGGCAC
TTTACTATACAACAATTGTTACATATTTTAAATTGAAAATAAAGCTTCTGTATGATTCAGAGAGAGGATGGTGCCATTGC
CAATGAGCTTCCGATTTTTTATAATTTAGAATTGTGGAAACCAACCATATCCATGCGTATGCATGTTGTGTGATAAGTAT
TGATAATGGTGTGTCCACCATCGACATCCTCCATACACATTTATTTTATAGTTATATATAATCTTCTTATGTACCTTGAA
TATATAGGTAGTTTGTCTTTTTTGGTTCGTACATACTCTTAAATTGAAAATCATGGCTTGCTTTTTGTAATTAAGTTTTT
TTCTAATACAAAATTTTCATGGATTTTAATTTTATTTTTAATGATAATATTTTATATTTTAAAAAACTATGTCACTAGTG
TGAATATAATTTGAGGAAAAAACATTTAGCCGTGATATTATTTTAAATAAATACTACCTATAATAAAAAGTTTTGGTTTT
AGGTAACTATAAAAGTCGAAAGAGCATTAATTTTGGTTTTTATAATAAAAAGTTGAAATTTGTGCCCTTTTCAAGTCTTT
CTTCATCATCTTCATTCTCATTCTCATTTCCATCCTCTGCTTGCTCTCTTCTCACAGCCCCATCCTCTTTAATTACCATC
TCCAATCCCCTGAACCAGGATTTATACCATTGCGATTCCGCAATCCAACACTACTATCTCTCTAGTTTCCTTTCTTCATT
AGGAAAGAGCAAAAGCATTCTTTTATGGTAAAGTTTCGATTTTTCAAATTCATACACTGTCGGATTCATACCCTTTTCGC
TCCGGGTCTGGAATTTGGGTTTTTGAGGTTTCTACGGAGTCAATTCGAGTCTGCGGAAACTCAATTTGATAGACTCGTTT
CAAAATGTTGCTTAAGGGTTTTCTTTTGTTCATGGATTGAAGTTTTGCTTAAACCAGTTACGAGGTTTCTTGGTTCTTCC
ATGTATCCGTGCGTTATCTTTGATGACCCTTCACTCAAAGTCTTCGTTTTTTCATGTCAAGTTGCTTCCTAGACTTAGAA
AATTCTCGTTTTTAATGGATTTTTGTTCATAGAACAAACATTTAACGTTTCATGCTTTTTCTGTGAGTCACATGTTTTTT
TTTCTTGAGCTGATTAAGTCTCTTTTTTTGTTTGCAGCCATCAATTGAATTATATGTCTTTTAGCCAATAATTCTGATAA
ACGTCAAGAGGTAGGTGAGAAAATCAAAACTCTTGCCTTGTTATCGGTTTTCGATAACCACATCTATCAAACGATGTCAT
TTGCTTGTTTGTTTCTGCTTGGACATTAGTTTCCAAATTATTAGAGAGTTTTAGTCACGTAGAATTATGAAGTTTGTAGT
ATGGCAGATGGCTCGTGAGCTTGTTTAACTTTATCTTATGAATTTAGTGGACGAGAAAGAAGTTGGGTTGTTTTTGGTTG
GACATTTATTAATTTTCGTCTCTTTGTGCCATGTTCCATGAAGTATCATTTCATCATCTCTAGCTTAATCTCTGTTTCTG
CTTTCATCTGTTGGGATTGTAGTTTCGTTAAGCTTTAGAA
>AT1G73390.2 | chr1:27594149-27597148 REVERSE LENGTH=3000
ACAAGTGGCCGTTAGCGTAGTTATGACTTTTGAGACTCTCGTTGTGAATCATTGCATTTTCTATGGTTTTGGTTTTAATG
CATTTCTCATTATTTTTTCACAATTTTTTTCAGAAACCAAATTAAAAGGAGGGATACAATTGGGGGATTGGTTTTTAAGT
AGATTGTATGCACATTCACTCTTCAATCTCCGAGCGAATTAAGGAGAATCATAATAATAAAATCAGAACATAGAAAAAGA
ATCCAAACCAATAAATTAGAAAACTTAAAACTTAACTTAGAGAATTCAAAATGTAAAGAAATATCACAATTTCTTTGTTC
TTGTTCCCAAATTAAAGTACCGTTCCTACAATTTTTATTTTTATTTTTTTATCACATGATATCTTAATATATAGTTGGAT
ATACATAGGATCGATATTGGACAACCAAATAAAAACAATGACCATGATTAAGTTTGAAATTTACTTACGACTGCAATTAA
CATGGCAGATATAATGGATTTCTTCCTAACTATTAAAAGGAGAGAATAAAAGCAAACCAAAACTAACGAAAGAGACTTCA
CAAAAAAAAAAAAAACTAACGAAAGAGTTGCATCATACTAATTCATGCTAGATACAGTTTTATTTTGATTAGTACCTTTT
CTAAGCAAAATTAGAAAACCCTAAACCAAAAATTTGCATTCAACGTGTCGATTTACTTGTAACGATCGGATTACTTTACT
GGGTCTTTTAGTTGGTTACATGAAAATAAAACATAATTTAAGTCAGTTTCTATAAAAGGAAACCAAGTCGTAGACGAAAC
GAAGACACAAAAGTAGCTTTAAGCCTTTTAAGTTTTAACCTGTGGGTAACATCGAACCAATAGTAAGCAACGGAATGATA
GTAGACACGTGTCGTCACAAACCGCCCTTATAAATTTTGCTACAGACCGTTGGGGCGGTGAGACAGTCGTGATCTACTAA
CCGAAATCGATTCATGAATGTAGACACGTGTCTTCCCTTAACTGGATTCTACAAATATCTTCTTTCGTCATTACGTTGCC
CAGAAGAACATAGCAACGTCACTTTGATTGACATTTCCGCCACGTGGACTGCATGTGTCATCACTAATATTACCAAAAAA
AGAAATTAAAATGTTTTTTTTTTGTTGATAAATGATTTTTGAGCAAATAGTGGACGTGGGATGCTTATGCATAGGCCGGT
GACTTTTGTTTGGTGACTCATAATTTTGTGTGATTGACTGATTGTAACCAAAAAGATCTAAAGATTCAATGATATTTTAG
AAAGGGACGGTCGTTTTGATGTCATATAACACATATTTATTCGGTCTAAGGCGAATGTACTTAGTATAAATACTACAACT
TGATATTTTTGTAACATGTAGAAACAATACATTACACACATACACATGTTTTAAAAAACAAACCTTAACGTACGAGGCAC
TTTACTATACAACAATTGTTACATATTTTAAATTGAAAATAAAGCTTCTGTATGATTCAGAGAGAGGATGGTGCCATTGC
CAATGAGCTTCCGATTTTTTATAATTTAGAATTGTGGAAACCAACCATATCCATGCGTATGCATGTTGTGTGATAAGTAT
TGATAATGGTGTGTCCACCATCGACATCCTCCATACACATTTATTTTATAGTTATATATAATCTTCTTATGTACCTTGAA
TATATAGGTAGTTTGTCTTTTTTGGTTCGTACATACTCTTAAATTGAAAATCATGGCTTGCTTTTTGTAATTAAGTTTTT
TTCTAATACAAAATTTTCATGGATTTTAATTTTATTTTTAATGATAATATTTTATATTTTAAAAAACTATGTCACTAGTG
TGAATATAATTTGAGGAAAAAACATTTAGCCGTGATATTATTTTAAATAAATACTACCTATAATAAAAAGTTTTGGTTTT
AGGTAACTATAAAAGTCGAAAGAGCATTAATTTTGGTTTTTATAATAAAAAGTTGAAATTTGTGCCCTTTTCAAGTCTTT
CTTCATCATCTTCATTCTCATTCTCATTTCCATCCTCTGCTTGCTCTCTTCTCACAGCCCCATCCTCTTTAATTACCATC
TCCAATCCCCTGAACCAGGATTTATACCATTGCGATTCCGCAATCCAACACTACTATCTCTCTAGTTTCCTTTCTTCATT
AGGAAAGAGCAAAAGCATTCTTTTATGGTAAAGTTTCGATTTTTCAAATTCATACACTGTCGGATTCATACCCTTTTCGC
TCCGGGTCTGGAATTTGGGTTTTTGAGGTTTCTACGGAGTCAATTCGAGTCTGCGGAAACTCAATTTGATAGACTCGTTT
CAAAATGTTGCTTAAGGGTTTTCTTTTGTTCATGGATTGAAGTTTTGCTTAAACCAGTTACGAGGTTTCTTGGTTCTTCC
ATGTATCCGTGCGTTATCTTTGATGACCCTTCACTCAAAGTCTTCGTTTTTTCATGTCAAGTTGCTTCCTAGACTTAGAA
AATTCTCGTTTTTAATGGATTTTTGTTCATAGAACAAACATTTAACGTTTCATGCTTTTTCTGTGAGTCACATGTTTTTT
TTTCTTGAGCTGATTAAGTCTCTTTTTTTGTTTGCAGCCATCAATTGAATTATATGTCTTTTAGCCAATAATTCTGATAA
ACGTCAAGAGGTAGGTGAGAAAATCAAAACTCTTGCCTTGTTATCGGTTTTCGATAACCACATCTATCAAACGATGTCAT
TTGCTTGTTTGTTTCTGCTTGGACATTAGTTTCCAAATTATTAGAGAGTTTTAGTCACGTAGAATTATGAAGTTTGTAGT
ATGGCAGATGGCTCGTGAGCTTGTTTAACTTTATCTTATGAATTTAGTGGACGAGAAAGAAGTTGGGTTGTTTTTGGTTG
GACATTTATTAATTTTCGTCTCTTTGTGCCATGTTCCATGAAGTATCATTTCATCATCTCTAGCTTAATCTCTGTTTCTG
CTTTCATCTGTTGGGATTGTAGTTTCGTTAAGCTTTAGAA
>AT1G73390.1 | chr1:27594149-27597148 REVERSE LENGTH=3000
ACAAGTGGCCGTTAGCGTAGTTATGACTTTTGAGACTCTCGTTGTGAATCATTGCATTTTCTATGGTTTTGGTTTTAATG
CATTTCTCATTATTTTTTCACAATTTTTTTCAGAAACCAAATTAAAAGGAGGGATACAATTGGGGGATTGGTTTTTAAGT
AGATTGTATGCACATTCACTCTTCAATCTCCGAGCGAATTAAGGAGAATCATAATAATAAAATCAGAACATAGAAAAAGA
ATCCAAACCAATAAATTAGAAAACTTAAAACTTAACTTAGAGAATTCAAAATGTAAAGAAATATCACAATTTCTTTGTTC
TTGTTCCCAAATTAAAGTACCGTTCCTACAATTTTTATTTTTATTTTTTTATCACATGATATCTTAATATATAGTTGGAT
ATACATAGGATCGATATTGGACAACCAAATAAAAACAATGACCATGATTAAGTTTGAAATTTACTTACGACTGCAATTAA
CATGGCAGATATAATGGATTTCTTCCTAACTATTAAAAGGAGAGAATAAAAGCAAACCAAAACTAACGAAAGAGACTTCA
CAAAAAAAAAAAAAACTAACGAAAGAGTTGCATCATACTAATTCATGCTAGATACAGTTTTATTTTGATTAGTACCTTTT
CTAAGCAAAATTAGAAAACCCTAAACCAAAAATTTGCATTCAACGTGTCGATTTACTTGTAACGATCGGATTACTTTACT
GGGTCTTTTAGTTGGTTACATGAAAATAAAACATAATTTAAGTCAGTTTCTATAAAAGGAAACCAAGTCGTAGACGAAAC
GAAGACACAAAAGTAGCTTTAAGCCTTTTAAGTTTTAACCTGTGGGTAACATCGAACCAATAGTAAGCAACGGAATGATA
GTAGACACGTGTCGTCACAAACCGCCCTTATAAATTTTGCTACAGACCGTTGGGGCGGTGAGACAGTCGTGATCTACTAA
CCGAAATCGATTCATGAATGTAGACACGTGTCTTCCCTTAACTGGATTCTACAAATATCTTCTTTCGTCATTACGTTGCC
CAGAAGAACATAGCAACGTCACTTTGATTGACATTTCCGCCACGTGGACTGCATGTGTCATCACTAATATTACCAAAAAA
AGAAATTAAAATGTTTTTTTTTTGTTGATAAATGATTTTTGAGCAAATAGTGGACGTGGGATGCTTATGCATAGGCCGGT
GACTTTTGTTTGGTGACTCATAATTTTGTGTGATTGACTGATTGTAACCAAAAAGATCTAAAGATTCAATGATATTTTAG
AAAGGGACGGTCGTTTTGATGTCATATAACACATATTTATTCGGTCTAAGGCGAATGTACTTAGTATAAATACTACAACT
TGATATTTTTGTAACATGTAGAAACAATACATTACACACATACACATGTTTTAAAAAACAAACCTTAACGTACGAGGCAC
TTTACTATACAACAATTGTTACATATTTTAAATTGAAAATAAAGCTTCTGTATGATTCAGAGAGAGGATGGTGCCATTGC
CAATGAGCTTCCGATTTTTTATAATTTAGAATTGTGGAAACCAACCATATCCATGCGTATGCATGTTGTGTGATAAGTAT
TGATAATGGTGTGTCCACCATCGACATCCTCCATACACATTTATTTTATAGTTATATATAATCTTCTTATGTACCTTGAA
TATATAGGTAGTTTGTCTTTTTTGGTTCGTACATACTCTTAAATTGAAAATCATGGCTTGCTTTTTGTAATTAAGTTTTT
TTCTAATACAAAATTTTCATGGATTTTAATTTTATTTTTAATGATAATATTTTATATTTTAAAAAACTATGTCACTAGTG
TGAATATAATTTGAGGAAAAAACATTTAGCCGTGATATTATTTTAAATAAATACTACCTATAATAAAAAGTTTTGGTTTT
AGGTAACTATAAAAGTCGAAAGAGCATTAATTTTGGTTTTTATAATAAAAAGTTGAAATTTGTGCCCTTTTCAAGTCTTT
CTTCATCATCTTCATTCTCATTCTCATTTCCATCCTCTGCTTGCTCTCTTCTCACAGCCCCATCCTCTTTAATTACCATC
TCCAATCCCCTGAACCAGGATTTATACCATTGCGATTCCGCAATCCAACACTACTATCTCTCTAGTTTCCTTTCTTCATT
AGGAAAGAGCAAAAGCATTCTTTTATGGTAAAGTTTCGATTTTTCAAATTCATACACTGTCGGATTCATACCCTTTTCGC
TCCGGGTCTGGAATTTGGGTTTTTGAGGTTTCTACGGAGTCAATTCGAGTCTGCGGAAACTCAATTTGATAGACTCGTTT
CAAAATGTTGCTTAAGGGTTTTCTTTTGTTCATGGATTGAAGTTTTGCTTAAACCAGTTACGAGGTTTCTTGGTTCTTCC
ATGTATCCGTGCGTTATCTTTGATGACCCTTCACTCAAAGTCTTCGTTTTTTCATGTCAAGTTGCTTCCTAGACTTAGAA
AATTCTCGTTTTTAATGGATTTTTGTTCATAGAACAAACATTTAACGTTTCATGCTTTTTCTGTGAGTCACATGTTTTTT
TTTCTTGAGCTGATTAAGTCTCTTTTTTTGTTTGCAGCCATCAATTGAATTATATGTCTTTTAGCCAATAATTCTGATAA
ACGTCAAGAGGTAGGTGAGAAAATCAAAACTCTTGCCTTGTTATCGGTTTTCGATAACCACATCTATCAAACGATGTCAT
TTGCTTGTTTGTTTCTGCTTGGACATTAGTTTCCAAATTATTAGAGAGTTTTAGTCACGTAGAATTATGAAGTTTGTAGT
ATGGCAGATGGCTCGTGAGCTTGTTTAACTTTATCTTATGAATTTAGTGGACGAGAAAGAAGTTGGGTTGTTTTTGGTTG
GACATTTATTAATTTTCGTCTCTTTGTGCCATGTTCCATGAAGTATCATTTCATCATCTCTAGCTTAATCTCTGTTTCTG
CTTTCATCTGTTGGGATTGTAGTTTCGTTAAGCTTTAGAA
>AT1G73390.4 | chr1:27594149-27597148 REVERSE LENGTH=3000
ACAAGTGGCCGTTAGCGTAGTTATGACTTTTGAGACTCTCGTTGTGAATCATTGCATTTTCTATGGTTTTGGTTTTAATG
CATTTCTCATTATTTTTTCACAATTTTTTTCAGAAACCAAATTAAAAGGAGGGATACAATTGGGGGATTGGTTTTTAAGT
AGATTGTATGCACATTCACTCTTCAATCTCCGAGCGAATTAAGGAGAATCATAATAATAAAATCAGAACATAGAAAAAGA
ATCCAAACCAATAAATTAGAAAACTTAAAACTTAACTTAGAGAATTCAAAATGTAAAGAAATATCACAATTTCTTTGTTC
TTGTTCCCAAATTAAAGTACCGTTCCTACAATTTTTATTTTTATTTTTTTATCACATGATATCTTAATATATAGTTGGAT
ATACATAGGATCGATATTGGACAACCAAATAAAAACAATGACCATGATTAAGTTTGAAATTTACTTACGACTGCAATTAA
CATGGCAGATATAATGGATTTCTTCCTAACTATTAAAAGGAGAGAATAAAAGCAAACCAAAACTAACGAAAGAGACTTCA
CAAAAAAAAAAAAAACTAACGAAAGAGTTGCATCATACTAATTCATGCTAGATACAGTTTTATTTTGATTAGTACCTTTT
CTAAGCAAAATTAGAAAACCCTAAACCAAAAATTTGCATTCAACGTGTCGATTTACTTGTAACGATCGGATTACTTTACT
GGGTCTTTTAGTTGGTTACATGAAAATAAAACATAATTTAAGTCAGTTTCTATAAAAGGAAACCAAGTCGTAGACGAAAC
GAAGACACAAAAGTAGCTTTAAGCCTTTTAAGTTTTAACCTGTGGGTAACATCGAACCAATAGTAAGCAACGGAATGATA
GTAGACACGTGTCGTCACAAACCGCCCTTATAAATTTTGCTACAGACCGTTGGGGCGGTGAGACAGTCGTGATCTACTAA
CCGAAATCGATTCATGAATGTAGACACGTGTCTTCCCTTAACTGGATTCTACAAATATCTTCTTTCGTCATTACGTTGCC
CAGAAGAACATAGCAACGTCACTTTGATTGACATTTCCGCCACGTGGACTGCATGTGTCATCACTAATATTACCAAAAAA
AGAAATTAAAATGTTTTTTTTTTGTTGATAAATGATTTTTGAGCAAATAGTGGACGTGGGATGCTTATGCATAGGCCGGT
GACTTTTGTTTGGTGACTCATAATTTTGTGTGATTGACTGATTGTAACCAAAAAGATCTAAAGATTCAATGATATTTTAG
AAAGGGACGGTCGTTTTGATGTCATATAACACATATTTATTCGGTCTAAGGCGAATGTACTTAGTATAAATACTACAACT
TGATATTTTTGTAACATGTAGAAACAATACATTACACACATACACATGTTTTAAAAAACAAACCTTAACGTACGAGGCAC
TTTACTATACAACAATTGTTACATATTTTAAATTGAAAATAAAGCTTCTGTATGATTCAGAGAGAGGATGGTGCCATTGC
CAATGAGCTTCCGATTTTTTATAATTTAGAATTGTGGAAACCAACCATATCCATGCGTATGCATGTTGTGTGATAAGTAT
TGATAATGGTGTGTCCACCATCGACATCCTCCATACACATTTATTTTATAGTTATATATAATCTTCTTATGTACCTTGAA
TATATAGGTAGTTTGTCTTTTTTGGTTCGTACATACTCTTAAATTGAAAATCATGGCTTGCTTTTTGTAATTAAGTTTTT
TTCTAATACAAAATTTTCATGGATTTTAATTTTATTTTTAATGATAATATTTTATATTTTAAAAAACTATGTCACTAGTG
TGAATATAATTTGAGGAAAAAACATTTAGCCGTGATATTATTTTAAATAAATACTACCTATAATAAAAAGTTTTGGTTTT
AGGTAACTATAAAAGTCGAAAGAGCATTAATTTTGGTTTTTATAATAAAAAGTTGAAATTTGTGCCCTTTTCAAGTCTTT
CTTCATCATCTTCATTCTCATTCTCATTTCCATCCTCTGCTTGCTCTCTTCTCACAGCCCCATCCTCTTTAATTACCATC
TCCAATCCCCTGAACCAGGATTTATACCATTGCGATTCCGCAATCCAACACTACTATCTCTCTAGTTTCCTTTCTTCATT
AGGAAAGAGCAAAAGCATTCTTTTATGGTAAAGTTTCGATTTTTCAAATTCATACACTGTCGGATTCATACCCTTTTCGC
TCCGGGTCTGGAATTTGGGTTTTTGAGGTTTCTACGGAGTCAATTCGAGTCTGCGGAAACTCAATTTGATAGACTCGTTT
CAAAATGTTGCTTAAGGGTTTTCTTTTGTTCATGGATTGAAGTTTTGCTTAAACCAGTTACGAGGTTTCTTGGTTCTTCC
ATGTATCCGTGCGTTATCTTTGATGACCCTTCACTCAAAGTCTTCGTTTTTTCATGTCAAGTTGCTTCCTAGACTTAGAA
AATTCTCGTTTTTAATGGATTTTTGTTCATAGAACAAACATTTAACGTTTCATGCTTTTTCTGTGAGTCACATGTTTTTT
TTTCTTGAGCTGATTAAGTCTCTTTTTTTGTTTGCAGCCATCAATTGAATTATATGTCTTTTAGCCAATAATTCTGATAA
ACGTCAAGAGGTAGGTGAGAAAATCAAAACTCTTGCCTTGTTATCGGTTTTCGATAACCACATCTATCAAACGATGTCAT
TTGCTTGTTTGTTTCTGCTTGGACATTAGTTTCCAAATTATTAGAGAGTTTTAGTCACGTAGAATTATGAAGTTTGTAGT
ATGGCAGATGGCTCGTGAGCTTGTTTAACTTTATCTTATGAATTTAGTGGACGAGAAAGAAGTTGGGTTGTTTTTGGTTG
GACATTTATTAATTTTCGTCTCTTTGTGCCATGTTCCATGAAGTATCATTTCATCATCTCTAGCTTAATCTCTGTTTCTG
CTTTCATCTGTTGGGATTGTAGTTTCGTTAAGCTTTAGAA
>AT1G73400.1 | chr1:27595106-27598105 FORWARD LENGTH=3000
CAAGCAGAGGATGGAAATGAGAATGAGAATGAAGATGATGAAGAAAGACTTGAAAAGGGCACAAATTTCAACTTTTTATT
ATAAAAACCAAAATTAATGCTCTTTCGACTTTTATAGTTACCTAAAACCAAAACTTTTTATTATAGGTAGTATTTATTTA
AAATAATATCACGGCTAAATGTTTTTTCCTCAAATTATATTCACACTAGTGACATAGTTTTTTAAAATATAAAATATTAT
CATTAAAAATAAAATTAAAATCCATGAAAATTTTGTATTAGAAAAAAACTTAATTACAAAAAGCAAGCCATGATTTTCAA
TTTAAGAGTATGTACGAACCAAAAAAGACAAACTACCTATATATTCAAGGTACATAAGAAGATTATATATAACTATAAAA
TAAATGTGTATGGAGGATGTCGATGGTGGACACACCATTATCAATACTTATCACACAACATGCATACGCATGGATATGGT
TGGTTTCCACAATTCTAAATTATAAAAAATCGGAAGCTCATTGGCAATGGCACCATCCTCTCTCTGAATCATACAGAAGC
TTTATTTTCAATTTAAAATATGTAACAATTGTTGTATAGTAAAGTGCCTCGTACGTTAAGGTTTGTTTTTTAAAACATGT
GTATGTGTGTAATGTATTGTTTCTACATGTTACAAAAATATCAAGTTGTAGTATTTATACTAAGTACATTCGCCTTAGAC
CGAATAAATATGTGTTATATGACATCAAAACGACCGTCCCTTTCTAAAATATCATTGAATCTTTAGATCTTTTTGGTTAC
AATCAGTCAATCACACAAAATTATGAGTCACCAAACAAAAGTCACCGGCCTATGCATAAGCATCCCACGTCCACTATTTG
CTCAAAAATCATTTATCAACAAAAAAAAAACATTTTAATTTCTTTTTTTGGTAATATTAGTGATGACACATGCAGTCCAC
GTGGCGGAAATGTCAATCAAAGTGACGTTGCTATGTTCTTCTGGGCAACGTAATGACGAAAGAAGATATTTGTAGAATCC
AGTTAAGGGAAGACACGTGTCTACATTCATGAATCGATTTCGGTTAGTAGATCACGACTGTCTCACCGCCCCAACGGTCT
GTAGCAAAATTTATAAGGGCGGTTTGTGACGACACGTGTCTACTATCATTCCGTTGCTTACTATTGGTTCGATGTTACCC
ACAGGTTAAAACTTAAAAGGCTTAAAGCTACTTTTGTGTCTTCGTTTCGTCTACGACTTGGTTTCCTTTTATAGAAACTG
ACTTAAATTATGTTTTATTTTCATGTAACCAACTAAAAGACCCAGTAAAGTAATCCGATCGTTACAAGTAAATCGACACG
TTGAATGCAAATTTTTGGTTTAGGGTTTTCTAATTTTGCTTAGAAAAGGTACTAATCAAAATAAAACTGTATCTAGCATG
AATTAGTATGATGCAACTCTTTCGTTAGTTTTTTTTTTTTTTGTGAAGTCTCTTTCGTTAGTTTTGGTTTGCTTTTATTC
TCTCCTTTTAATAGTTAGGAAGAAATCCATTATATCTGCCATGTTAATTGCAGTCGTAAGTAAATTTCAAACTTAATCAT
GGTCATTGTTTTTATTTGGTTGTCCAATATCGATCCTATGTATATCCAACTATATATTAAGATATCATGTGATAAAAAAA
TAAAAATAAAAATTGTAGGAACGGTACTTTAATTTGGGAACAAGAACAAAGAAATTGTGATATTTCTTTACATTTTGAAT
TCTCTAAGTTAAGTTTTAAGTTTTCTAATTTATTGGTTTGGATTCTTTTTCTATGTTCTGATTTTATTATTATGATTCTC
CTTAATTCGCTCGGAGATTGAAGAGTGAATGTGCATACAATCTACTTAAAAACCAATCCCCCAATTGTATCCCTCCTTTT
AATTTGGTTTCTGAAAAAAATTGTGAAAAAATAATGAGAAATGCATTAAAACCAAAACCATAGAAAATGCAATGATTCAC
AACGAGAGTCTCAAAAGTCATAACTACGCTAACGGCCACTTGTCACTTGACCAATAATTTGAAACGAAAAAAGAAAAACC
ATAACTTGTTGCTATATGCCAAAAGTAGTATTGCTTCTTCTCTGCTACTTGCAAATTAATTACATCGTTATATACATACC
ATTGATTAGACTATTAAATTTTTACAATCGGCAAAATCTAGAGTATCTAATAATGTTTTGTGTATAGAATCTGTAAATAT
TTGTTTAGTATAATGTAACAGGATAATTCTCATTCGATATAAAAAACTACATATATATTAGTTGTTTTAGGCCATCTCCA
TCAGTATTTCTGAATGAGAAACTTAATAATAAAATAAGAACAAAAAAGTGAAAAAGTAGGATAGAGAGGGAGAAGAGTAC
CTCACTTGAGAAACTAAGAGAATCGTTTTTCTGACAGAATCGCCACATGTCAATCAAATATTAGTTTAACTATTACAATT
TAAATAAAATATATTATATAATTAAAATAATATTTTTTTTTTTTTTTGAGAAACTAGGAAGAGAATCTTCCCGATGCAGA
TGCTCTTATGTAAAGAGATGTATATGTATATTATTTATTTGTGGCTCTATGATAAACTAGGAGTAGAAATTTTGATTTAT
GGCTTGGTTTGGTTTTAAATTGATATTTTTTTGGTTTTCTCTTTTTTTTTTTTTTATAGAATTTGATATTTGATATCTAG
AGTCTAGACCTTGATGTAAAAGAAATTGGAAATTTGATTCCCTTTTGTTTAAGACTTGAAGTAGTGTGTAATTCAAACCA
AACAAAATAGTTTTCGTTGTTAAATGAAGAAAGCCCATTAAAAATGAAAAGGCCTCAACAAAAGAAAAGCCCATTTAAAA
TCTTCCAATTTCTCTCTCTCTCTCTCTCTCTTCTCTATGTCGTCCCCTTCCTCTAGTTCCTCTCAGTCTCCTTCGCTTTA
AACCTCTCAACGAATTTATTTCCGAGTGATTGATTACTGA
>AT1G73410.2 | chr1:27598852-27601851 FORWARD LENGTH=3000
GGTTAAGGAGGGTGAAGCTTTGCTTAGAAGGATGAGGCATAGAGTTAAACCTGATGCGAATACGTTTAATGTCTTGTTCT
TTGGGTGGTGTAGGGTGAGAGACCCTAAAAAGGCAATGAAGCTGCTTGAAGAGATGATTGAAGCTGGACATAAGCCGGAA
AATTTCACTTATTGTGCTGCTATTGATACTTTCTGTCAAGCTGGAATGGTGGATGAGGCAGCTGATTTGTTTGACTTTAT
GATAACCAAAGGCTCTGCTGTTTCTGCTCCAACCGCAAAGACTTTTGCTTTAATGATTGTGGCGTTGGCAAAGAATGATA
AGGCAGAAGAATGCTTTGAGCTAATTGGGCGTATGATAAGCACGGGTTGCCTTCCTGATGTCTCGACATATAAGGATGTA
ATTGAAGGTATGTGTATGGCTGAAAAGGTAGATGAAGCGTACAAGTTCCTGGATGAGATGAGTAATAAAGGTTACCCGCC
TGATATAGTCACATACAATTGCTTTCTTAGGGTATTGTGTGAGAATAGAAAGACCGATGAAGCACTTAAACTTTATGGAA
GAATGGTAGAGTCGCGTTGTGCTCCTAGCGTCCAAACATACAACATGCTGATATCTATGTTTTTCGAAATGGATGATCCT
GATGGAGCATTCAATACATGGACTGAAATGGATAAAAGAGACTGTGTTCAGGACGTTGAAACATACTGTGCTATGATCAA
TGGGCTTTTCGACTGTCACAGAGCTAAAGAGGCGTGTTTTCTACTGGAAGAGGTTGTGAACAAAGGACTCAAACTGCCAT
ATCGAGTGTTTGACTCTTTCTTGATGCGTCTATCGGAAGTTGGTAACCTCAAGGCAATTCATAAGGTTTCTGAACATATG
AAAAAGTTTTACAACCATAGTATGGCTAGGCGTTTTGCACTCAGTGAGAAGAGAAAGAGTACAAAACTCAGAGGGAAGTA
ATGTGAACTGAAAACTGTTGGACCATATCATCATACTAAAACAAAGAACCATTTTCAGTGGTGCGATGATTCTGTTGCCT
AGAGAGGAGCTCTTCGTGACTATGATCCCTGGTGAAATTTCATCCATCACAGTCTCTCTAATTCTGGACCAATAAGCATG
GTTTCGAAAGCAAAGATACCTATCCAGGTCTATTGTCTAATGGTTATGTTGGTTTCTTTGAAAAGGCTCTCACAGCTCAC
AATATGTTTAACGTGTTCGTTTAAAGTCATTGTATTGACCATTGCATACATAGAGATAGAGCCGAACTTTGTATGATCCT
TAGCAATGTGAGAGGCTTGTTTTCCTTATGGTTCATGACTATTATGGTTTATCTTCTGCTCTTGCTCTCTGATTCTCGAG
TTTGATGTGAGATTCTTGAAACATTATGATGCTAGAACAGTGTCGGTTCATCGTTCAGTTCTGGTAACAGGTTCAAGTCT
CAGGAACTCTTGCTGAAGAAGTCTAAAGACATGACACAGTTGGTCTGTCAGCCTTTGGTGATGAAGTACCCATACAGTTG
TAAAATAAAAAGCCCACTGGTATATAATATTTGACCGGTTTAGTGTAATCAGGATCCGGTTTAGTTGAAATAGGTCATTT
TGCGACGAAAATAGGTTAAGTTTAGTTATGATAGGTTCGAAAGTCGAAACTGAAGAAGGCTTCTCTCCTAACTACCGATA
GAACAAATGAAGTTGATTATTGGCTTTCTTTCCCAACTAACTCTCTGTTTTATTTTATTTTCCTACTAAACTTTACCAGC
AATTATTTTGGTTTTTGCTTACAGATTTTTTTTTTTTGAAGAAATGTTCTAATTAGTCCCACGGAACATTCAATGTAACT
GATTCTGTTTTTAGTCCTGAATGTCCGAAACCTATAAAGTTCCGTTTTGGACAAGAGAGACGTGCTTGGAGACCAAATAT
TTGACCACCTTTTTTATTTGTTTACGACTAAAATGATTGACCACATGAGAATAAAATTTTTGCTAATATATTTCATCACT
TGATTCAATTGTATACACCTTCTATTTTATTTACAGTTTATAAGAAAATACCCATTGTAAAATTGCAAAGAAAAAGTTAG
TTGTATTGTCTCCACTTTGGACGATATATTCCTAATTAAGGCTTAGAAAAAACGTTGATTAGGTCTGAAAATATTTATCT
TTAATTATTATGGACGATATTTGATACATGAAATAAATTTTTGTCAGTGTAGGATATCGATATTTATTATATGTGAATAC
GTAGCTTGCCAAGATTACAGAAACGTAGATGAGTATTGGTGGCTTGAAGTAGCGGGTGTAGGTTAGAACTTAGAAACAAC
AAACCTTAAATTAATACTATACGAAGAGACGTTGAGAGGCTAACGAAATCCTGCCCACACCAAGCAATCTCTAGTCTATG
CTCTTATTTTCTACGATATTATATATTCTATAATTATTATAACTAAATAAAATCCTAGTTGTAAAATAAAGGAAAGAAAA
AGGTAGATTACGTAGAAGGGGGTGTTTTGTTGGTTAGGGAAGACGTTGGCATCAGTCGCCGGTAGAGAGGTCCGTCCAAA
CCCTCCCGACTCTCTAACGGATTTTGTTTTATTTTATTTTAATTTTCATCATATAAAATGTATATATATATATATATATA
TATATTTTCTTTTGGTAAAGACATAAAATGTATATTAGACGAAAAAAAAGAAGAAGACATAAAATGTATATTATATATAT
ACTCGCAATAATATAGACTATGTATATATATACGTGCAGGTGCTCTTCAGCTTTCTTCTTGTTCCCACATACCCATCTTC
CCCAACCTTTTCCCAAGAAAAAAAAAACTTAGGGTTTTAATTTCTTATATATGTACATAAAATACATGAACACAACAAAT
TTTTTGCGTGCGTTATTGATATAGAATCTGTGTGTTTTTCTTTTTCTTTGTTCTTGTATTGGTTTGGATCGGTATACTTA
GTTAATTACGTAATTAAATAGATCGGCGTGAAGAAGAAAA
>AT1G73410.1 | chr1:27598852-27601851 FORWARD LENGTH=3000
GGTTAAGGAGGGTGAAGCTTTGCTTAGAAGGATGAGGCATAGAGTTAAACCTGATGCGAATACGTTTAATGTCTTGTTCT
TTGGGTGGTGTAGGGTGAGAGACCCTAAAAAGGCAATGAAGCTGCTTGAAGAGATGATTGAAGCTGGACATAAGCCGGAA
AATTTCACTTATTGTGCTGCTATTGATACTTTCTGTCAAGCTGGAATGGTGGATGAGGCAGCTGATTTGTTTGACTTTAT
GATAACCAAAGGCTCTGCTGTTTCTGCTCCAACCGCAAAGACTTTTGCTTTAATGATTGTGGCGTTGGCAAAGAATGATA
AGGCAGAAGAATGCTTTGAGCTAATTGGGCGTATGATAAGCACGGGTTGCCTTCCTGATGTCTCGACATATAAGGATGTA
ATTGAAGGTATGTGTATGGCTGAAAAGGTAGATGAAGCGTACAAGTTCCTGGATGAGATGAGTAATAAAGGTTACCCGCC
TGATATAGTCACATACAATTGCTTTCTTAGGGTATTGTGTGAGAATAGAAAGACCGATGAAGCACTTAAACTTTATGGAA
GAATGGTAGAGTCGCGTTGTGCTCCTAGCGTCCAAACATACAACATGCTGATATCTATGTTTTTCGAAATGGATGATCCT
GATGGAGCATTCAATACATGGACTGAAATGGATAAAAGAGACTGTGTTCAGGACGTTGAAACATACTGTGCTATGATCAA
TGGGCTTTTCGACTGTCACAGAGCTAAAGAGGCGTGTTTTCTACTGGAAGAGGTTGTGAACAAAGGACTCAAACTGCCAT
ATCGAGTGTTTGACTCTTTCTTGATGCGTCTATCGGAAGTTGGTAACCTCAAGGCAATTCATAAGGTTTCTGAACATATG
AAAAAGTTTTACAACCATAGTATGGCTAGGCGTTTTGCACTCAGTGAGAAGAGAAAGAGTACAAAACTCAGAGGGAAGTA
ATGTGAACTGAAAACTGTTGGACCATATCATCATACTAAAACAAAGAACCATTTTCAGTGGTGCGATGATTCTGTTGCCT
AGAGAGGAGCTCTTCGTGACTATGATCCCTGGTGAAATTTCATCCATCACAGTCTCTCTAATTCTGGACCAATAAGCATG
GTTTCGAAAGCAAAGATACCTATCCAGGTCTATTGTCTAATGGTTATGTTGGTTTCTTTGAAAAGGCTCTCACAGCTCAC
AATATGTTTAACGTGTTCGTTTAAAGTCATTGTATTGACCATTGCATACATAGAGATAGAGCCGAACTTTGTATGATCCT
TAGCAATGTGAGAGGCTTGTTTTCCTTATGGTTCATGACTATTATGGTTTATCTTCTGCTCTTGCTCTCTGATTCTCGAG
TTTGATGTGAGATTCTTGAAACATTATGATGCTAGAACAGTGTCGGTTCATCGTTCAGTTCTGGTAACAGGTTCAAGTCT
CAGGAACTCTTGCTGAAGAAGTCTAAAGACATGACACAGTTGGTCTGTCAGCCTTTGGTGATGAAGTACCCATACAGTTG
TAAAATAAAAAGCCCACTGGTATATAATATTTGACCGGTTTAGTGTAATCAGGATCCGGTTTAGTTGAAATAGGTCATTT
TGCGACGAAAATAGGTTAAGTTTAGTTATGATAGGTTCGAAAGTCGAAACTGAAGAAGGCTTCTCTCCTAACTACCGATA
GAACAAATGAAGTTGATTATTGGCTTTCTTTCCCAACTAACTCTCTGTTTTATTTTATTTTCCTACTAAACTTTACCAGC
AATTATTTTGGTTTTTGCTTACAGATTTTTTTTTTTTGAAGAAATGTTCTAATTAGTCCCACGGAACATTCAATGTAACT
GATTCTGTTTTTAGTCCTGAATGTCCGAAACCTATAAAGTTCCGTTTTGGACAAGAGAGACGTGCTTGGAGACCAAATAT
TTGACCACCTTTTTTATTTGTTTACGACTAAAATGATTGACCACATGAGAATAAAATTTTTGCTAATATATTTCATCACT
TGATTCAATTGTATACACCTTCTATTTTATTTACAGTTTATAAGAAAATACCCATTGTAAAATTGCAAAGAAAAAGTTAG
TTGTATTGTCTCCACTTTGGACGATATATTCCTAATTAAGGCTTAGAAAAAACGTTGATTAGGTCTGAAAATATTTATCT
TTAATTATTATGGACGATATTTGATACATGAAATAAATTTTTGTCAGTGTAGGATATCGATATTTATTATATGTGAATAC
GTAGCTTGCCAAGATTACAGAAACGTAGATGAGTATTGGTGGCTTGAAGTAGCGGGTGTAGGTTAGAACTTAGAAACAAC
AAACCTTAAATTAATACTATACGAAGAGACGTTGAGAGGCTAACGAAATCCTGCCCACACCAAGCAATCTCTAGTCTATG
CTCTTATTTTCTACGATATTATATATTCTATAATTATTATAACTAAATAAAATCCTAGTTGTAAAATAAAGGAAAGAAAA
AGGTAGATTACGTAGAAGGGGGTGTTTTGTTGGTTAGGGAAGACGTTGGCATCAGTCGCCGGTAGAGAGGTCCGTCCAAA
CCCTCCCGACTCTCTAACGGATTTTGTTTTATTTTATTTTAATTTTCATCATATAAAATGTATATATATATATATATATA
TATATTTTCTTTTGGTAAAGACATAAAATGTATATTAGACGAAAAAAAAGAAGAAGACATAAAATGTATATTATATATAT
ACTCGCAATAATATAGACTATGTATATATATACGTGCAGGTGCTCTTCAGCTTTCTTCTTGTTCCCACATACCCATCTTC
CCCAACCTTTTCCCAAGAAAAAAAAAACTTAGGGTTTTAATTTCTTATATATGTACATAAAATACATGAACACAACAAAT
TTTTTGCGTGCGTTATTGATATAGAATCTGTGTGTTTTTCTTTTTCTTTGTTCTTGTATTGGTTTGGATCGGTATACTTA
GTTAATTACGTAATTAAATAGATCGGCGTGAAGAAGAAAA
>AT1G73430.2 | chr1:27601096-27604095 FORWARD LENGTH=3000
CTTGCCAAGATTACAGAAACGTAGATGAGTATTGGTGGCTTGAAGTAGCGGGTGTAGGTTAGAACTTAGAAACAACAAAC
CTTAAATTAATACTATACGAAGAGACGTTGAGAGGCTAACGAAATCCTGCCCACACCAAGCAATCTCTAGTCTATGCTCT
TATTTTCTACGATATTATATATTCTATAATTATTATAACTAAATAAAATCCTAGTTGTAAAATAAAGGAAAGAAAAAGGT
AGATTACGTAGAAGGGGGTGTTTTGTTGGTTAGGGAAGACGTTGGCATCAGTCGCCGGTAGAGAGGTCCGTCCAAACCCT
CCCGACTCTCTAACGGATTTTGTTTTATTTTATTTTAATTTTCATCATATAAAATGTATATATATATATATATATATATA
TTTTCTTTTGGTAAAGACATAAAATGTATATTAGACGAAAAAAAAGAAGAAGACATAAAATGTATATTATATATATACTC
GCAATAATATAGACTATGTATATATATACGTGCAGGTGCTCTTCAGCTTTCTTCTTGTTCCCACATACCCATCTTCCCCA
ACCTTTTCCCAAGAAAAAAAAAACTTAGGGTTTTAATTTCTTATATATGTACATAAAATACATGAACACAACAAATTTTT
TGCGTGCGTTATTGATATAGAATCTGTGTGTTTTTCTTTTTCTTTGTTCTTGTATTGGTTTGGATCGGTATACTTAGTTA
ATTACGTAATTAAATAGATCGGCGTGAAGAAGAAAAATGATCATGTGCAGCCGAGGCCATTGGAGACCAGCTGAAGACGA
GAAGCTCAAGGATCTTGTCGAACAATACGGTCCTCACAATTGGAACGCCATTGCTCTCAAGCTTCCTGGTCGCTCTGGTA
ATTGATATCTTCTAGGGTTTGTCCATATATACAAAACTAGCTAGGGTTAATTTTGATACTTTGATATATATATACATATG
AATTAATTGTATTGGTGTATATATGCAGGTAAGAGTTGTAGATTGAGATGGTTTAATCAATTGGATCCAAGGATCAACCG
AAACCCTTTCACGGAAGAAGAAGAAGAAAGACTTTTAGCGGCTCATCGGATCCATGGGAACAGATGGTCCATCATCGCAA
GGCTTTTCCCTGGAAGAACTGATAACGCCGTCAAGAACCATTGGCACGTCATCATGGCTCGTCGCACACGCCAAACCTCT
AAGCCTCGTCTTCTTCCCTCGACGACTTCGTCTTCTTCTTTAATGGCGAGTGAACAAATCATGATGAGTTCTGGTGGTTA
TAATCATAATTATAGTTCCGATGATCGGAAGAAAATATTTCCAGCAGACTTTATAAATTTCCCTTACAAATTCTCTCATA
TCAATCATCTTCACTTCCTAAAGGAGTTTTTCACCGGAAAGATCGCTTTAAATCACAAAGGTAAACTCAAAATGATGGAG
AAGGATCCATTTTCTATAGATGTGTTTGCATGTATATGAGTCTTGCACGGATTATTGATGAAAAAGGTATATATGTTCCA
AAATTTTGAAATGAAGTTTAGCCGAATTTTTTTACTTTTCAAAGAGTTTAGCCGACTTTTTCATTTGCATAATCATTTTT
CTAATGAACTTCAAAATTATGTGACAAAATTAGTTGCATGTTTTTTCTTGTACTCATCATCATATATTGTTTCCGTCATT
ACATGAAGTCATCTCTATATATTTAACATAGTTGCAATCCACATAGCTTATAATTTCGTCCTTCTTTTATCGTTTGGATC
GCAGCAAATCAGAGTAAAAAGCCTATGGAGTTCTACAATTTTCTACAAGTAAACACAGATTCAAACAAGAGCGAGATTAT
AGATCAAGATTCAGGTCAAAGCAAACGCAGTGACTCGGACACCAAACATGAAAGTCATGTTCCATTCTTCGACTTTTTAT
CCGTTGGAAACTCTGCCTCCTAGGATTAGTTTTTTTGCAGTAACTCCTAAATTTCTAGATTAACTATTTAGTCCGTATAC
GTACGAGATTATCTAGGTCGTTAGCATGTATGCTTGATGTGTATAATCACTAACTAGTGAGCTATTACCTGCGAAAATTG
TAAGAAAAATACATAATGTTGATGTATCACACATTCTCAATGTCTGTAAAATTTCCATCGAGTTGTTAACTATCAAAGTT
ATCCGTTTGAATGTATTTGTTTAATTTGTCTTGAATGAGATGAATAACATGTTTAAATGTTTAATTCTGTTACCAACAAT
TTAATTATATATATATAACGATTAATTGCTAGTTTGTTTCTTATTAAATTTGTATCATATTTATTCAACGTTCAAACAAA
TCACCGTTCAATTGTTTATGCATAACCCGATCATGAACTCGACCTCGAGAGGCCACAATATTATCAAAATTTGAAAGTAT
ATATGTACAGTTGAAATCTTATATCGTTGAGATTATAACATGAAAAAAATCCAATGTTTGATGAAGAAGCAAAAGGTGTT
GGAAAACTCTTTTTACTTCTTACTTTCCTTAATCGTTTTCTTACAACAACACAACCATTATGTAGTTCTTGTACTTAATC
TAATTAGAAATTTGTTAATAACCAAGACCCACCCTTAATTGGGCCTTGTTCACCTCTGGGCCCAATGGCCTTTTTCTCTC
TTTTCCTTCACTCTTCTTCTTCTTCTTCTTCTTCTTCTTCTTCTTCTTCTTCTTCTTCTTCCTCGTGCATACCTTGCTGT
AGTTCCCTCTTTTCCTTCACTTGCTCCCTCATAGTTCGAACCCGTGCATACCTTTTAATTTCTGTTGAATTTCTCATTGT
CTTTGGTATGGTCCTAATCTCAATACGTCTCTGTTTCTCATCCATCTCTCCAGGGATCTGAAATTTCTTCCTCTGCATGT
GCTCTCGTGGTTTCTTCCTTGATAATTCCTTGCTCATTCCCTGCATGTGACTCCCGATCATCGTCTTCCTCTTCCAAGTT
ACGAATCAAAATCATAGCCGAGATTCAGATTTCATAGACA
>AT1G73430.1 | chr1:27601096-27604095 FORWARD LENGTH=3000
CTTGCCAAGATTACAGAAACGTAGATGAGTATTGGTGGCTTGAAGTAGCGGGTGTAGGTTAGAACTTAGAAACAACAAAC
CTTAAATTAATACTATACGAAGAGACGTTGAGAGGCTAACGAAATCCTGCCCACACCAAGCAATCTCTAGTCTATGCTCT
TATTTTCTACGATATTATATATTCTATAATTATTATAACTAAATAAAATCCTAGTTGTAAAATAAAGGAAAGAAAAAGGT
AGATTACGTAGAAGGGGGTGTTTTGTTGGTTAGGGAAGACGTTGGCATCAGTCGCCGGTAGAGAGGTCCGTCCAAACCCT
CCCGACTCTCTAACGGATTTTGTTTTATTTTATTTTAATTTTCATCATATAAAATGTATATATATATATATATATATATA
TTTTCTTTTGGTAAAGACATAAAATGTATATTAGACGAAAAAAAAGAAGAAGACATAAAATGTATATTATATATATACTC
GCAATAATATAGACTATGTATATATATACGTGCAGGTGCTCTTCAGCTTTCTTCTTGTTCCCACATACCCATCTTCCCCA
ACCTTTTCCCAAGAAAAAAAAAACTTAGGGTTTTAATTTCTTATATATGTACATAAAATACATGAACACAACAAATTTTT
TGCGTGCGTTATTGATATAGAATCTGTGTGTTTTTCTTTTTCTTTGTTCTTGTATTGGTTTGGATCGGTATACTTAGTTA
ATTACGTAATTAAATAGATCGGCGTGAAGAAGAAAAATGATCATGTGCAGCCGAGGCCATTGGAGACCAGCTGAAGACGA
GAAGCTCAAGGATCTTGTCGAACAATACGGTCCTCACAATTGGAACGCCATTGCTCTCAAGCTTCCTGGTCGCTCTGGTA
ATTGATATCTTCTAGGGTTTGTCCATATATACAAAACTAGCTAGGGTTAATTTTGATACTTTGATATATATATACATATG
AATTAATTGTATTGGTGTATATATGCAGGTAAGAGTTGTAGATTGAGATGGTTTAATCAATTGGATCCAAGGATCAACCG
AAACCCTTTCACGGAAGAAGAAGAAGAAAGACTTTTAGCGGCTCATCGGATCCATGGGAACAGATGGTCCATCATCGCAA
GGCTTTTCCCTGGAAGAACTGATAACGCCGTCAAGAACCATTGGCACGTCATCATGGCTCGTCGCACACGCCAAACCTCT
AAGCCTCGTCTTCTTCCCTCGACGACTTCGTCTTCTTCTTTAATGGCGAGTGAACAAATCATGATGAGTTCTGGTGGTTA
TAATCATAATTATAGTTCCGATGATCGGAAGAAAATATTTCCAGCAGACTTTATAAATTTCCCTTACAAATTCTCTCATA
TCAATCATCTTCACTTCCTAAAGGAGTTTTTCACCGGAAAGATCGCTTTAAATCACAAAGGTAAACTCAAAATGATGGAG
AAGGATCCATTTTCTATAGATGTGTTTGCATGTATATGAGTCTTGCACGGATTATTGATGAAAAAGGTATATATGTTCCA
AAATTTTGAAATGAAGTTTAGCCGAATTTTTTTACTTTTCAAAGAGTTTAGCCGACTTTTTCATTTGCATAATCATTTTT
CTAATGAACTTCAAAATTATGTGACAAAATTAGTTGCATGTTTTTTCTTGTACTCATCATCATATATTGTTTCCGTCATT
ACATGAAGTCATCTCTATATATTTAACATAGTTGCAATCCACATAGCTTATAATTTCGTCCTTCTTTTATCGTTTGGATC
GCAGCAAATCAGAGTAAAAAGCCTATGGAGTTCTACAATTTTCTACAAGTAAACACAGATTCAAACAAGAGCGAGATTAT
AGATCAAGATTCAGGTCAAAGCAAACGCAGTGACTCGGACACCAAACATGAAAGTCATGTTCCATTCTTCGACTTTTTAT
CCGTTGGAAACTCTGCCTCCTAGGATTAGTTTTTTTGCAGTAACTCCTAAATTTCTAGATTAACTATTTAGTCCGTATAC
GTACGAGATTATCTAGGTCGTTAGCATGTATGCTTGATGTGTATAATCACTAACTAGTGAGCTATTACCTGCGAAAATTG
TAAGAAAAATACATAATGTTGATGTATCACACATTCTCAATGTCTGTAAAATTTCCATCGAGTTGTTAACTATCAAAGTT
ATCCGTTTGAATGTATTTGTTTAATTTGTCTTGAATGAGATGAATAACATGTTTAAATGTTTAATTCTGTTACCAACAAT
TTAATTATATATATATAACGATTAATTGCTAGTTTGTTTCTTATTAAATTTGTATCATATTTATTCAACGTTCAAACAAA
TCACCGTTCAATTGTTTATGCATAACCCGATCATGAACTCGACCTCGAGAGGCCACAATATTATCAAAATTTGAAAGTAT
ATATGTACAGTTGAAATCTTATATCGTTGAGATTATAACATGAAAAAAATCCAATGTTTGATGAAGAAGCAAAAGGTGTT
GGAAAACTCTTTTTACTTCTTACTTTCCTTAATCGTTTTCTTACAACAACACAACCATTATGTAGTTCTTGTACTTAATC
TAATTAGAAATTTGTTAATAACCAAGACCCACCCTTAATTGGGCCTTGTTCACCTCTGGGCCCAATGGCCTTTTTCTCTC
TTTTCCTTCACTCTTCTTCTTCTTCTTCTTCTTCTTCTTCTTCTTCTTCTTCTTCTTCTTCCTCGTGCATACCTTGCTGT
AGTTCCCTCTTTTCCTTCACTTGCTCCCTCATAGTTCGAACCCGTGCATACCTTTTAATTTCTGTTGAATTTCTCATTGT
CTTTGGTATGGTCCTAATCTCAATACGTCTCTGTTTCTCATCCATCTCTCCAGGGATCTGAAATTTCTTCCTCTGCATGT
GCTCTCGTGGTTTCTTCCTTGATAATTCCTTGCTCATTCCCTGCATGTGACTCCCGATCATCGTCTTCCTCTTCCAAGTT
ACGAATCAAAATCATAGCCGAGATTCAGATTTCATAGACA
>AT1G73440.1 | chr1:27608418-27611417 FORWARD LENGTH=3000
TGTCTATCTAAATTATATCGTTGCTTGGAGCAGGCCGTCTTCACTGGATTAGCACAGGCAAGACTATCAGTAACTTTATT
GCTTCCATTCTGTCAAAAGATACCAATTCATTTTAAGAAAATTTGTGTAACAAAACTTCTTTTCTGCTCCACAGGAAGCT
GTAGAAGTTTGCTCACTGTCAATTCAAGTAAGCAAGCTAGAAAACCAGATTTTCCTCACCTTGATATTTGTTTCCGTTTC
ACTTGTCCTTATTTTCATTGGCATTATCAAATTTTGATTACACGAAGATGTGCCATTTCTTGTTGTTTTGGTTTAATTAC
CAAGCTTTTACATCTACTCCGCGTTACCATAGTTGAGATGTCTACATTATTTTGTCAAATATGCAACAGAAAGCCAGCAA
GCTTATCATTAAGCGATCAACTACAATGGATGGCCAGCTTTTCCTTATCAAGCATCTCCTTATCTTGAGAGAACAGGTTA
CGGCTGATCTATCTTAAGTTTGCTTCTTTTGCTATTAAGTGATGATTTTAAACAATTTTTTATTTTCCAGATTGCCCCTT
TTGACATAGAATTTTCAGTAACCCATAAGGAGCTTGATTTCTCTCATTTACTGGTTAGTTCCTCAACATTCAAGTCTACT
TCGTATGATAGATCTAATTTTTTCTTTATCGCCTTTTGAGAGGTTCTTATCTTTATACAGATTTCAGATGTTTTTCCTCC
TTCAGTTTCTTTCTTTGTTGATGACTTTGCTAACTTTCTCCAATAATCCATGTCAAAAATGTGGTTAGGAACACTTGAGG
AGGATACTTAGAGGTCAAGCGTCACTTTTTGACTGGTCTAGGTCAACCTCTCTAGCAAGGACCCTGTCACCTCGAGTTTT
GGAGAGTCAAATAGATGCCAAAAAGGTTAGGGATTTTTTCTCTTCCTTCCACTATCATTTGCAGATTTGCTTCATCTTTA
CATAAAAGCTCGCCACTAAGATGTGTTGATTTCATTTTACAATTTTCTGTGAGACTTCTGTACTAGTATTGGTGAAAGAT
TATAAATTTTGTTTCGGTCTGGGTTATGATTTTGCCATGCTAGTAGGCTCAAGTAATATGGCAAGTTGTTGGTTGTATCT
GGCTCCTTGCATTACTTGATATGAATGGGAATGATGCATAGACCTTTATTTTCGCAGGAACTGGAAAAATGTCTTAAGAC
AACTTGTGAGGAGTTCATCATGTCAGTAACTAAGCTAGTTGTGGATCCTATGCTTTCATTTGTGACGAAGGTGGGTTGCT
CCTTTCCTTTTTATCTGAGAAAAATGTTTTTCACAGTTTTGTTAAGATTCTAGGCGTCCTCGAAAAAGTTTAAGTCAGCA
TCTTTTGCACTGTCTGGTTTTAAGTTGTGTCGAAGACACATCCATCTACAATGTACTGATAATGAGGGAGAGGATCTGTC
TTATCTAAAGAATTTCCTCTCCTAATGGAATAGTGTAACAGTTTTGCTATGTTTATACATGGTATACTTGTATATGCAGG
TCACAGCCATAAAAGTTGCTCTTTCCTCCGGAACTCAGAATCACAAAGTTGATTCTGTCATGGCTAAGCCGCTGAAGGAA
CAAGCTTTCGCGACACCAGATAAGGTGGTTGAACTTGTTCAAAAGGTATGAGATAGATAATGTACTGTTTAAGTTTTTTC
TTTTTCTTCAAGGTATATCTCAGAAATAGAGATGGCAGCTATTTCTTGTTCCCTATGCAGCTTCCTCTACAGAAGCATGA
TATTGAAAACTCTGTTCATAGGCAGTTCGTTAGCCTCTAAGTGCTAAATGATACCTTGAACATGCATTTGTGGTTCCTTA
GGTTATGCTCAGACAGTGAGTGATTCGATATGAAAAGAGAGAATCAGTGTAGATCATATATATAACCCGCAATGGTTTTT
TGCATATTTAAGCTTTAATTACCTTCATAACTCAGAATGCAAAACCACATCTCTCCTCCACACATATGGATATACTGATT
TGTATTTCAACCAGGTATACGCTGCGATACAACAAGAGTTGCTTCCGATTTTAGCAAAAATGAAACTCTATTTGCAAAAC
CCATCAACAAGGACCATACTTTTCAAGCCGATCAAGTAAGTCCATTTCTCTGCAACTTTATCAACCATGTATATTATCTT
TGGCTGGTTTGTATATGTGCGGTTACTTGTTCTAATCCCTTATGTTTGAACCCAAATCTCTTGCGCTAATTACTTTGAAT
ACTAAATGTGCATCATCATCCGATGATATGTTTTATATTCAGGACAAATATAGTGGAAGCTCATACGCAAGTGGAGTCTT
TGCTCAAAGCTGAGTACTCAGCTGAAGAACAAGCCAATATTAATATGATCTCCATTCAGGATTTGCAAACCCAACTCGAC
AATTTCCTTTAAGGTCATGGCTCAATCGATGTTTTTGTGATGTCCGTACTTCCTCTGGTTATATCTTATATAATGACTTT
GATTCTTTTGACTCCTTTTAGCTACTTTACAAGAGTTCGCTTTAGAAGAATACATATTATTTTGTATCCAAGAACTCATA
CATCTTGGTCTCTCTACATTCGATCTATCTACGGTCAAAAAGTGTAGATCATATGCTTATATAAGACTAGCTATCAAGTT
CTTTTTTGGTTACCTGCTTGCTTCATGGATGAATGGTATAAATACGGACAAACAAAAACATGTACCACGCATTTGAATTC
TTAAAATCAATTCTTGTTTCACCTCTGTCAAGACATAAAAATCAATTGGAATTCTTAAAATCAATTCTTGTTTCGTCTAA
TAACGTAGAATTTTAAAGGAAGCAATTGGAATCCGAATCTTTAGATTTTAGCAATATGATTAAAAAAAATTCAGTAGAAC
ACAATTTATGCATTATATACATACACACTTATCATATAATGGAAAGAGGACAGCGACATAAGAATATTGAAAAGAAAACA
CATCCCAACTCTGGAGAAACAAATCCCTAATTAGCTAACA
>AT1G73450.1 | chr1:27610856-27613855 FORWARD LENGTH=3000
GATGTCCGTACTTCCTCTGGTTATATCTTATATAATGACTTTGATTCTTTTGACTCCTTTTAGCTACTTTACAAGAGTTC
GCTTTAGAAGAATACATATTATTTTGTATCCAAGAACTCATACATCTTGGTCTCTCTACATTCGATCTATCTACGGTCAA
AAAGTGTAGATCATATGCTTATATAAGACTAGCTATCAAGTTCTTTTTTGGTTACCTGCTTGCTTCATGGATGAATGGTA
TAAATACGGACAAACAAAAACATGTACCACGCATTTGAATTCTTAAAATCAATTCTTGTTTCACCTCTGTCAAGACATAA
AAATCAATTGGAATTCTTAAAATCAATTCTTGTTTCGTCTAATAACGTAGAATTTTAAAGGAAGCAATTGGAATCCGAAT
CTTTAGATTTTAGCAATATGATTAAAAAAAATTCAGTAGAACACAATTTATGCATTATATACATACACACTTATCATATA
ATGGAAAGAGGACAGCGACATAAGAATATTGAAAAGAAAACACATCCCAACTCTGGAGAAACAAATCCCTAATTAGCTAA
CAATGGCGAGGGGAGAATCGGAGGGAGAGAGCTCAGGAAGTGAACGAGAGAGTTCGAGCTCGAGTTCCGGCAACGAATCG
GAGCCAACAAAGGGGACGATCTCGAAATATGAGAAGCAGAGGTTGTCAAGGATCGCTGAGAACAAAGCGAGATTGGATGC
ACTCGGCATCTCTAAAGCCGCCAAGGCTCTTCTGTCACCATCTCCAGTTTCGAAAAAACGTAGAGTTAAGCGGAATTCCG
GTGAAGAAGACGATGATTATACACCCGTAATCGCCGACGGTGATGGTGATGAGGACGATGACGAAGTAGAAGAAATAGAC
GAAGACGAGGAGTTTCTGTGTAAAAGAAAGAACAAGTCCTCTGCATCCAAGAGAAAAGTCTCATCTAGGAAGATTTTGAA
TACATCAGTTTCCCTTGGTGAGGATGATGATGACTTAGACAAGGCAATAGCGCTTTCTCTACAGGGCTCTGTTGCAGGAA
GCGATAAAGAGGCTGCAACTATGAAGAAGAAAAGACCGGAATTGATGAGCAAGACGCAGATGACACAGGATGAATTGGTC
ATGTACTTCTGTCAGTTTGATGAAGGTGGAAAAGGGTTCATTACTCTGAGAGATGTGGCGAAAATGGCAACTGTGCATGA
CTTCACATGGACAGAAGAGGAATTACAAGACATGATTCGTTGCTTTGACATGGACAAGGACGGAAAGCTAAGCTTGGATG
AGTTCAGGAAGATTGTGTCGCGATGTCGCATGTTGAAAGGTTCTTGATTTAATCTGTAAGTTAGGCTGTGATTTTGGGTG
ACTACTTGTTTTTTTTTTGTTTTTTTGTCGTCACCTTTGCATTACTTAAAAACATTCAACTTACATCAGTCCAGGATATT
ACATAAGTCATCTTCTTAGACCTTGCTATTTTTGCTAGCTTATCAGCTACATTGTTAAGAGTACGAGGAATTTTACAGAA
CTGAGAAGAAATATAAGTCTTAGCAAGGTTCTTGATATCCTGAATATATGATGCTAGATCATTGTTTGTGGTGGTTCCTT
TTGGCAGACTCTCATTGGACTCCAATGCGGCGATATTGTGATATAAGTTTGATGCATCACCACAGAACAGTACATTTGTA
TAGCCTAGGCGTCCAACTTGAAAGAGTGCTGATCTGAGTGCCTCTGCTTCAGCTTCTTCTGGTGTGCTGGTTGGTGGTAT
GGATGCCATTCCTTTAAGAATAATGTTTTCCTGTTTATCATAGAGTACCCAACCTATTCCTGCACAGTCAGTCATTGAAA
GCCATGAAGCATCTACACAGCAGCAATACTCCTATTTTTTTTGGATTTGTTATCTTCTTCCATGCCACCCATGGAATTTT
ATGTCTATCCTTAGTGCTAGACCACCAAAATCTTCTCATAGCACTAGTAATTTGATTAAGTAACCGGGATGGCAACAAGA
AACAAGACATGCTGTAGGAGGGAAAGGCAGTTACCACCGCTTTAAGGAGGACCTCTCTACCTGCAGGTGAAAGGAATGCA
TTGTACCAATTATCCATTTTTTGATTTATTCGCTGAGCAAGATAAGAAAACGCATTAGTTCTGTTTCGCCCAATAAACTC
AGGAAGTCCCAAGTATCTTCCAAAACCACCCACTTTGTGGATTCCGAGAATGTGTCCAAGTTTTTTTTGCTCCTCTTCAC
TAACTCCTTTACCATAAGTGATAGCGGACTTTTGAAAGTTGATGGACTGACCTGAAGCTTGTTCATACTGTTGGAGAATA
GTGAGTAGAGATGAACATTCCTCTTCAGATGTTCTACATAACAGCAAAGAATCATCTGCAAATAATAGATGAGAAATGGG
AGGTCCATTTCTGCTTGCTTTAAAACCATGAAGCTTTCCTGTTTTTATAGAGGTTTGTATAAGAGCTGAGGGTGACTACT
TGTTTAATGATGACTCTTGTTTTCTCTAAAAAAAAAAAAAATATATATTGAAAAGAAAGAACCCTAATTTTTAAATTTAG
GAATTTTTATTTTAATTGACCAGTGAATATGTTCGAAATCATTACCATCCATTGAAACCTCAACGTGCGTGTCTTCTTCT
TCGTTTGACCTGTAATTTTAAAGCGCATTTTCTTCTTCGCATAGCAGAAGTTTTATTTCTCCTTGGATCCACTTCCACGT
CTTTTTTTCTCCGGATCTTCAGCTCTGAGGATTTTTAAAGCTTTTAAGCGCTTATTGGAGTTCGTATGAGCAAACGTGAG
TCTTGTCTGCCTGAAAAATCTTCTCTTGGCTTGGTTCTGAAATGTGACTGAAAGTATTGGTTTTAGGCAGATTTTGATTC
TTCAATTTTTTTTCGTTAAGAGGGTTTCGTGTATCAGACAACATCTGAACAGAGAAAAGTATTTATCTTTTCTGTTGGTT
ACTACAGAATTGGTGGGATTTTATTGCAAAAGGTCAATAA
>AT1G73460.2 | chr1:27617122-27620121 FORWARD LENGTH=3000
AGTATGTCAACAAGCATGATCCTGCTGACAAATACCATCTTCTACGGTTGTATGATTACTTTTACTACCGGGTAAGTGAT
TACATCCCTTTTGCAAAATTTGGTTTTGCTACTGTATATCAAAAGTGACCAATTGTGTCTTTCTCTTCAACAATTTTAGC
ACAAGTGTGAACCATATGCCTTTTATTTAATACCTTTGCAATATTTCTCTTTGTGGATTGTTTGGTGTAACGGATTCCCT
GAATGTTCTTTGCAGGAGCACTTGCTAATTGTATGTGAACTTCTTAAGGCCAATCTATACGAGTTCCACAAATTTAACAG
AGAATCAGGTGGTGAAGTTTATTTCACGATGCCAAGGTTGCAGGTTTGTCCACTTTATCATTACCATACATCATAGATAT
GTATATGTATCCGATTCCTGATCTCTTTGGGACCGTTCTGTACAGTCAATCACTATCCAGTGTCTCGAATCACTTCAGTT
TCTACATGGCCTTGGACTTATACACTGTGATTTGAAGCCTGAGAATATATTGGTGAAAAGCTATAGCAGATGTGAAATAA
AAGTCATTGACCTTGGAAGTAGCTGTTTCGAGACAGACCACCTATGCTCCTATGTCCAGTCAAGGTCATATCGAGCACCA
GAAGTCATTTTGGGACTTCCTTATGATAAAAAGATAGATGTGTGGTCTCTTGGGTGCATTTTAGCTGAACTATGTACAGG
CAACGTAAGTCCTGCATTTCCATTGACTTGGTGCATTTCTGATTTTTGCTTCATCATGTATTATTTTTTCTCATGCAAAA
TACGTTTCGAAGAGATAGAAAATTTCCATATCCGCATAAATTTGTTTTCTTACATGGGAACTTGATTCTCGGGCTATTAA
GTAAACAGAAATTTACCAGAAACTTGTGTCATTTATACTAACACTTGATGGAGTTAAAGGTAACTGCATCATTGATGTTC
TGGAGTGTCAGCTGGTTATTCATATTGTCTGGGTTGGTTGTTGATTTTTGAGGACAAGAAGGTGAATCCGTGTTTAAATA
TCGAGTTACTTTTGCAGGTTCTCTTCCAGAATGATTCGCCGGCCAGTTTGCTAGCAAGGGTTATGGGAATCGTAGGATCT
TTCGATAATGAAATGCTTACCAAGGGACGTGATTCCCACAAATACTTCACAAAAAACCGAATGCTCTATGAGCGGAACCA
GGTTAGTGTTTCCAGAGACCTTAAAGGAACATTCCCTGAACTCCAAAAACTCTGCAACTCTTAAGTTGAATGGAAGAAAC
ATATGCTAATAAAGAACATTCTCTCTGGAAAAATTGTTTGTTCAGGAAAGCAACAGATTGGAGTACCTGATACCAAAAAG
AACATCGTTGAGACATCGGCTGCCAATGGGAGACCAAGGATTCACAGACTTTGTGGCTCATCTTCTTGAGATAAACCCAA
AGAAGCGTCCTTCTGCAGCAGAGGCTCTGAAGCACCCTTGGCTTTCATACCCATACGAGCCAATCTCTGCTTAAACAACT
GGTGTCTTTACTTAAGCTACTAAAAGCCGCAAAACCTCAGATTAATGGAAACCTCATATGTGCAAAGGTTCAAGCCCCTT
TGGTGGGTGACCCTTAATACAAGTTGTGGCTGTCTCCTTCAGTCAAAATGTGAGCTGAAAAGAAGAAAACTTTTGTGAAA
TTTGATTAGAGTGTAACACTGTGTTGTCAAACTTGTGATTATTATCCTCCTAGAACAGACTAAGTAGTAGAACTCTTTTT
TGTATCATCTGCTGATCCTTAGTAGTTTAGTCATTTGATTATGATTTATAAATGTCATTTATGTAATTTATATATATACA
GGGTACTGATCATTTTAGGTGTCATATATAGAAGTAAATTTCAGAGAGTGCTGTGCGGGAGAATCTCCTTTGGTGGTCAT
TGTAAGGTGGTGAATGGTATTATCAATGGGACATAAAAAAAAATTGGTTCTCGGGTTCTTAGTGTTGTAGGTTCGAGAGA
GTCCATTGTTCTCTTTTGTGGTTTATCTTTGTCTCTGTTCTGTTTCTAACATCTCCCAATTCAGTACCAATAATTAGTGG
AACAAAAAAAAAATACTTTTATAGTCCACACTCTAAAACATGACTAAAGAGATTCGGAAGCGACTTTAGGTCACAAACTT
TTGGAAGGATTACAATATTTTTGAATTGATTGATAGTTTTAAATGTATAACAAATGAAAATTTGCGGAATAAAAATTTAT
AAGGAAAAAATTGCATTATGAAATAACGAATTACCTTTTTTATATTGAAAATAACTATCTTTGGATTGTAAACAAAATTT
CGTGTAAAATTTTCTAAAGAAAGCAATTGGAATCATAATAATCTATGAAATTTAGCAATATGGTATCATTTTAAAAAATT
CAGTACAAGACAATTTTGTAATATTGGAAGAAAGAACCCTAATTTTAAATTTAGGAATTTTTTTAAGTTTACCAGTGAAT
GTCCGAAATGATTACATCCATTGAAACCTCAACGTGCGTGTCTTCTCCTTGCTTCTTCTTCCTCGTTTGATCTGTAAACG
CATTTCCTCCTTCGCCGTGCCTGAAGAAGTTTCATCTCTCGTTGGATCCACTCTTGTTCCTCCTTGTCTTCTTAAATTTT
TATTTTTATTTTTCTGGTTCTCCGGATCTCCAGACTCTTCGATGGCGCGTTTGGAGCATGATTTCTAAGGATTTTTAGGG
TTTTTATGCTCTTATTGAAGTTCGCATCTGCTGCATCGTTCCGTATGAGCAAACGTGAGTCTGGTTTGCCGGAAAAAACT
TGTTTCTGAAATGTGACTGAAAGTATTGGTTTTGGGCAGATTTTGATTCTTCTAATGTCTTTTGGTAGAAAGATTCTTCA
AATTGTTTTCGTTAGAGGGTTCTGGGTATCAGACAACATCTGAACAGAGAAAAGTTTTCATCTTTGTTGGGTACAGGATT
GGTGGAGTTTTATTGCCAGTGCTTCTCCTGTATATTGTAA
>AT1G73460.1 | chr1:27617122-27620121 FORWARD LENGTH=3000
AGTATGTCAACAAGCATGATCCTGCTGACAAATACCATCTTCTACGGTTGTATGATTACTTTTACTACCGGGTAAGTGAT
TACATCCCTTTTGCAAAATTTGGTTTTGCTACTGTATATCAAAAGTGACCAATTGTGTCTTTCTCTTCAACAATTTTAGC
ACAAGTGTGAACCATATGCCTTTTATTTAATACCTTTGCAATATTTCTCTTTGTGGATTGTTTGGTGTAACGGATTCCCT
GAATGTTCTTTGCAGGAGCACTTGCTAATTGTATGTGAACTTCTTAAGGCCAATCTATACGAGTTCCACAAATTTAACAG
AGAATCAGGTGGTGAAGTTTATTTCACGATGCCAAGGTTGCAGGTTTGTCCACTTTATCATTACCATACATCATAGATAT
GTATATGTATCCGATTCCTGATCTCTTTGGGACCGTTCTGTACAGTCAATCACTATCCAGTGTCTCGAATCACTTCAGTT
TCTACATGGCCTTGGACTTATACACTGTGATTTGAAGCCTGAGAATATATTGGTGAAAAGCTATAGCAGATGTGAAATAA
AAGTCATTGACCTTGGAAGTAGCTGTTTCGAGACAGACCACCTATGCTCCTATGTCCAGTCAAGGTCATATCGAGCACCA
GAAGTCATTTTGGGACTTCCTTATGATAAAAAGATAGATGTGTGGTCTCTTGGGTGCATTTTAGCTGAACTATGTACAGG
CAACGTAAGTCCTGCATTTCCATTGACTTGGTGCATTTCTGATTTTTGCTTCATCATGTATTATTTTTTCTCATGCAAAA
TACGTTTCGAAGAGATAGAAAATTTCCATATCCGCATAAATTTGTTTTCTTACATGGGAACTTGATTCTCGGGCTATTAA
GTAAACAGAAATTTACCAGAAACTTGTGTCATTTATACTAACACTTGATGGAGTTAAAGGTAACTGCATCATTGATGTTC
TGGAGTGTCAGCTGGTTATTCATATTGTCTGGGTTGGTTGTTGATTTTTGAGGACAAGAAGGTGAATCCGTGTTTAAATA
TCGAGTTACTTTTGCAGGTTCTCTTCCAGAATGATTCGCCGGCCAGTTTGCTAGCAAGGGTTATGGGAATCGTAGGATCT
TTCGATAATGAAATGCTTACCAAGGGACGTGATTCCCACAAATACTTCACAAAAAACCGAATGCTCTATGAGCGGAACCA
GGTTAGTGTTTCCAGAGACCTTAAAGGAACATTCCCTGAACTCCAAAAACTCTGCAACTCTTAAGTTGAATGGAAGAAAC
ATATGCTAATAAAGAACATTCTCTCTGGAAAAATTGTTTGTTCAGGAAAGCAACAGATTGGAGTACCTGATACCAAAAAG
AACATCGTTGAGACATCGGCTGCCAATGGGAGACCAAGGATTCACAGACTTTGTGGCTCATCTTCTTGAGATAAACCCAA
AGAAGCGTCCTTCTGCAGCAGAGGCTCTGAAGCACCCTTGGCTTTCATACCCATACGAGCCAATCTCTGCTTAAACAACT
GGTGTCTTTACTTAAGCTACTAAAAGCCGCAAAACCTCAGATTAATGGAAACCTCATATGTGCAAAGGTTCAAGCCCCTT
TGGTGGGTGACCCTTAATACAAGTTGTGGCTGTCTCCTTCAGTCAAAATGTGAGCTGAAAAGAAGAAAACTTTTGTGAAA
TTTGATTAGAGTGTAACACTGTGTTGTCAAACTTGTGATTATTATCCTCCTAGAACAGACTAAGTAGTAGAACTCTTTTT
TGTATCATCTGCTGATCCTTAGTAGTTTAGTCATTTGATTATGATTTATAAATGTCATTTATGTAATTTATATATATACA
GGGTACTGATCATTTTAGGTGTCATATATAGAAGTAAATTTCAGAGAGTGCTGTGCGGGAGAATCTCCTTTGGTGGTCAT
TGTAAGGTGGTGAATGGTATTATCAATGGGACATAAAAAAAAATTGGTTCTCGGGTTCTTAGTGTTGTAGGTTCGAGAGA
GTCCATTGTTCTCTTTTGTGGTTTATCTTTGTCTCTGTTCTGTTTCTAACATCTCCCAATTCAGTACCAATAATTAGTGG
AACAAAAAAAAAATACTTTTATAGTCCACACTCTAAAACATGACTAAAGAGATTCGGAAGCGACTTTAGGTCACAAACTT
TTGGAAGGATTACAATATTTTTGAATTGATTGATAGTTTTAAATGTATAACAAATGAAAATTTGCGGAATAAAAATTTAT
AAGGAAAAAATTGCATTATGAAATAACGAATTACCTTTTTTATATTGAAAATAACTATCTTTGGATTGTAAACAAAATTT
CGTGTAAAATTTTCTAAAGAAAGCAATTGGAATCATAATAATCTATGAAATTTAGCAATATGGTATCATTTTAAAAAATT
CAGTACAAGACAATTTTGTAATATTGGAAGAAAGAACCCTAATTTTAAATTTAGGAATTTTTTTAAGTTTACCAGTGAAT
GTCCGAAATGATTACATCCATTGAAACCTCAACGTGCGTGTCTTCTCCTTGCTTCTTCTTCCTCGTTTGATCTGTAAACG
CATTTCCTCCTTCGCCGTGCCTGAAGAAGTTTCATCTCTCGTTGGATCCACTCTTGTTCCTCCTTGTCTTCTTAAATTTT
TATTTTTATTTTTCTGGTTCTCCGGATCTCCAGACTCTTCGATGGCGCGTTTGGAGCATGATTTCTAAGGATTTTTAGGG
TTTTTATGCTCTTATTGAAGTTCGCATCTGCTGCATCGTTCCGTATGAGCAAACGTGAGTCTGGTTTGCCGGAAAAAACT
TGTTTCTGAAATGTGACTGAAAGTATTGGTTTTGGGCAGATTTTGATTCTTCTAATGTCTTTTGGTAGAAAGATTCTTCA
AATTGTTTTCGTTAGAGGGTTCTGGGTATCAGACAACATCTGAACAGAGAAAAGTTTTCATCTTTGTTGGGTACAGGATT
GGTGGAGTTTTATTGCCAGTGCTTCTCCTGTATATTGTAA
>AT1G73470.1 | chr1:27622208-27625207 FORWARD LENGTH=3000
GGGGTTTGTAGCTCAGTCAAATGAACTTCTCATGTTAGGTGATAAGAAAGGCATAAATGTCCATCGAAAATCTCATCGTG
ATGATGTTTACGTCGAAGATGATCAGCATGATTCGGTCAGGTCAATTGGCGTGGGTATTAATAGTGATGCAGCTGATTTT
GGCAGTGAAGTACGTGACAGTTTGGCTGGAGGTAGCAGTGAGGGAGATTTTGAGTACTCCCGTGATCATGATCCTGTAGC
ATCCAGGTTTAAACAACTTTACTCCGAGTCAGATAAGAAACATATTGATGCCCCAAACAAGAATAAACAACAAGCAAGTA
AAAATGATGGTCCAGATTACATTGCAGATAATGATTCAAGCGGAAGTTTTCATGTGAAGATTCAAACTGATGGTGGTTTT
TCGTTTGGTTCGTCCCAAAAAGATGGGCAGTCAATGCATGCGGAATCTAGTAAATCATTATGGTCAGGCAATCACGAAAC
GGTAACCAGAGATAGGAACACCGAACGTTTGAGTGCTTCAACAGCTATGGATGATATGGTTGCAACTTGGAGACGAAAAA
GTAGTGATTCATCAAGTTCTCATAGTTCTGTGAAAGATAATAATGCAACGTCCATAAAATCTCTAAACTCATCTCCCTCT
TCTCTGTCAAATTATGCTTGTGAAGAAAGAAAGCATGCTGATAAAGAAGATGATAGAAATGATAGTAGTGAAATAGAGGA
TGACAATGCGACAGCACTTGATGATGAAGAGGCAGTGGCTGTCCAAGAGCAAGTTAGACAAATTAAGGCCCAAGAGGAGG
AGTTTGAAACCTTTGACCTCAAAATTGTGCATCGAAAAAACAGGTAAGATTTCTCCCCAACTTTTATGGTTTAAACTAAA
ACAGATAGAAAGTAAGTAAGAAGTTACCTTGTTTAAAAGAGCATCTGTCTCTGAGTCTCTACTTGTTGCGCTCAGCCCAG
AAACATCATGTTAAGTAAAACTGTAATTAGCATAACTAATTGAACTAACTATATTGCTTCAGTTGATTTTAACCATTTTA
CTTTTGAAAAGTTATCCCCAAGATTGAAGTAGTCAAAATATTTCGACATAGCTGAGTGCTGCTCTCTTATTACTTGTTTG
GCATTTATCAGGACTGGTTTCGAAGAGGAAAAGAACTTTAACGTGGTTTTAAATTCGGTCATTGCTGGGCGGTACCATGT
CACTGAGTACCTTGGATCAGCAGCCTTCAGTAAAGCCATACAAGCGCATGACTTACAGACAGGAATGGATGTCTGTATAA
AGATCATAAAGAACAACAAAGACTTTTTTGACCAGAGTCTTGACGAGATAAAACTTTTGAAGTATGTCAACAAGCATGAT
CCTGCTGACAAATACCATCTTCTACGGTTGTATGATTACTTTTACTACCGCGTAAGTGATCACATCCCTTTTGCAAAATT
TGGTTTTGCTATAGTATATCAATAGGGGCAAATTGTGTAACTTTATATAGGGAAACCACTTAATCAGGAAAAAGTCGCTA
AGAAGCTGTGTTATGAACTTCTAAAAGTTTCACATATATGCCAATTTATTGAAATATAAAGGGGTCATAATAAACTAAGT
AGGTTTGCATTATTATATCTCTTTGTGGATTGTTTGGTGTAACGGATTCCCTGAATGTTCTTTGCAGGAGCACTTGCTAA
TTGTATGTGAACTTCTTAAGGCCAATCTATACGAATTCCACAAATTTAACAGAGAATCAGGTGGTGAAGTTTATTTCACG
ATGCCAAGATTGCAGGTTTGTCCGCTTCATCATTAACATTCTTAATAGATATGTATAAATCCGAGTTCTAATCTCTTTGG
GATCGTTCTGTACAGTCAATCACTATCCAGTGTCTCGAATCACTTCAATTTCTACATGGCCTTGGACTTATACACTGTGA
TTTGAAGCCTGAGAACATATTGGTTAAAAGTTATAGCAGATGTGAAATAAAGGTCATTGACCTTGGAAGTAGCTGTTTCG
AGACAGACCACCTATGCTCCTATGTCCAGTCAAGGTCATATCGAGCACCAGAAGTCATTTTGGGACTTCCTTATGATAAA
AAGATAGATGTGTGGTCTCTTGGGTGCATTTTGGCTGAACTGTGTACAGGCAACGTAAGTTCTGGAATTTCAGCTAGATA
ATATTGTCTAGTTTGGTTGTTGATTTTTGAGGACAAGAAGGTGAATCCGTGTTTAATATCGAGTTACTTTTGCAGGTTCT
CTTCCAGAATGATTCGCCAGCCAGTTTGCTAGCAAGGGTTATGGGAATCGTAGGATCTTTCGATAATGAAATGCTTACCA
AGGGACGTGATTCCCACAAATACTTCACAAAAAACCGAATGCTCTATGAGCGGAACCAGGTTAGTGTTTCCAGAGACCTT
AAAGGAACATTCCCTGAACTCCAAAAACTCTGCAACTCTTAAGTTGAATGGAAGAAACATATGCTAATAAAGAACATTCT
CTCTGGAAAAATTGTTTGTTCAGGAAAGCAACAGATTGGAGTACCTGATACCAAAAAGAACATCGTTGAGACATCGGCTG
CCAATGGGAGACCAAGGATTCACAGACTTTGTGGCTCATCTTCTTGAGATAAACCCAAAGAAGCGTCCTTCTGCAGCAGA
GGCTCTGAAGCACCCTTGGCTTTCATATCCATACGAACCAATCTCTGCTTAAACAATTGGTGTCTGATTAGTGGAAATGT
GAAATTTGAGATGAAAAGAAGAAAAACATTTGTGAAATTTGATTAGAGTGTAACAATGTGTTGTTAAACTTGTGATTATT
ATTCTCTTAGAACTGATTTAAGTAGTAAAACTTTTTGTATCATCTACTGATCCTTAGTAGTTAGTCCTTTGATTAATGAT
TCATGAATGTTATTTTTATTGTTACAACTATATAATATAATTCAGGATTAGTTATGCAATCAAATTAAAACAAAAAAAAC
TTAGAAGAGAAACAATCTCATCGCTCAGTGACTGATTCAG
>AT1G73470.3 | chr1:27622208-27625207 FORWARD LENGTH=3000
GGGGTTTGTAGCTCAGTCAAATGAACTTCTCATGTTAGGTGATAAGAAAGGCATAAATGTCCATCGAAAATCTCATCGTG
ATGATGTTTACGTCGAAGATGATCAGCATGATTCGGTCAGGTCAATTGGCGTGGGTATTAATAGTGATGCAGCTGATTTT
GGCAGTGAAGTACGTGACAGTTTGGCTGGAGGTAGCAGTGAGGGAGATTTTGAGTACTCCCGTGATCATGATCCTGTAGC
ATCCAGGTTTAAACAACTTTACTCCGAGTCAGATAAGAAACATATTGATGCCCCAAACAAGAATAAACAACAAGCAAGTA
AAAATGATGGTCCAGATTACATTGCAGATAATGATTCAAGCGGAAGTTTTCATGTGAAGATTCAAACTGATGGTGGTTTT
TCGTTTGGTTCGTCCCAAAAAGATGGGCAGTCAATGCATGCGGAATCTAGTAAATCATTATGGTCAGGCAATCACGAAAC
GGTAACCAGAGATAGGAACACCGAACGTTTGAGTGCTTCAACAGCTATGGATGATATGGTTGCAACTTGGAGACGAAAAA
GTAGTGATTCATCAAGTTCTCATAGTTCTGTGAAAGATAATAATGCAACGTCCATAAAATCTCTAAACTCATCTCCCTCT
TCTCTGTCAAATTATGCTTGTGAAGAAAGAAAGCATGCTGATAAAGAAGATGATAGAAATGATAGTAGTGAAATAGAGGA
TGACAATGCGACAGCACTTGATGATGAAGAGGCAGTGGCTGTCCAAGAGCAAGTTAGACAAATTAAGGCCCAAGAGGAGG
AGTTTGAAACCTTTGACCTCAAAATTGTGCATCGAAAAAACAGGTAAGATTTCTCCCCAACTTTTATGGTTTAAACTAAA
ACAGATAGAAAGTAAGTAAGAAGTTACCTTGTTTAAAAGAGCATCTGTCTCTGAGTCTCTACTTGTTGCGCTCAGCCCAG
AAACATCATGTTAAGTAAAACTGTAATTAGCATAACTAATTGAACTAACTATATTGCTTCAGTTGATTTTAACCATTTTA
CTTTTGAAAAGTTATCCCCAAGATTGAAGTAGTCAAAATATTTCGACATAGCTGAGTGCTGCTCTCTTATTACTTGTTTG
GCATTTATCAGGACTGGTTTCGAAGAGGAAAAGAACTTTAACGTGGTTTTAAATTCGGTCATTGCTGGGCGGTACCATGT
CACTGAGTACCTTGGATCAGCAGCCTTCAGTAAAGCCATACAAGCGCATGACTTACAGACAGGAATGGATGTCTGTATAA
AGATCATAAAGAACAACAAAGACTTTTTTGACCAGAGTCTTGACGAGATAAAACTTTTGAAGTATGTCAACAAGCATGAT
CCTGCTGACAAATACCATCTTCTACGGTTGTATGATTACTTTTACTACCGCGTAAGTGATCACATCCCTTTTGCAAAATT
TGGTTTTGCTATAGTATATCAATAGGGGCAAATTGTGTAACTTTATATAGGGAAACCACTTAATCAGGAAAAAGTCGCTA
AGAAGCTGTGTTATGAACTTCTAAAAGTTTCACATATATGCCAATTTATTGAAATATAAAGGGGTCATAATAAACTAAGT
AGGTTTGCATTATTATATCTCTTTGTGGATTGTTTGGTGTAACGGATTCCCTGAATGTTCTTTGCAGGAGCACTTGCTAA
TTGTATGTGAACTTCTTAAGGCCAATCTATACGAATTCCACAAATTTAACAGAGAATCAGGTGGTGAAGTTTATTTCACG
ATGCCAAGATTGCAGGTTTGTCCGCTTCATCATTAACATTCTTAATAGATATGTATAAATCCGAGTTCTAATCTCTTTGG
GATCGTTCTGTACAGTCAATCACTATCCAGTGTCTCGAATCACTTCAATTTCTACATGGCCTTGGACTTATACACTGTGA
TTTGAAGCCTGAGAACATATTGGTTAAAAGTTATAGCAGATGTGAAATAAAGGTCATTGACCTTGGAAGTAGCTGTTTCG
AGACAGACCACCTATGCTCCTATGTCCAGTCAAGGTCATATCGAGCACCAGAAGTCATTTTGGGACTTCCTTATGATAAA
AAGATAGATGTGTGGTCTCTTGGGTGCATTTTGGCTGAACTGTGTACAGGCAACGTAAGTTCTGGAATTTCAGCTAGATA
ATATTGTCTAGTTTGGTTGTTGATTTTTGAGGACAAGAAGGTGAATCCGTGTTTAATATCGAGTTACTTTTGCAGGTTCT
CTTCCAGAATGATTCGCCAGCCAGTTTGCTAGCAAGGGTTATGGGAATCGTAGGATCTTTCGATAATGAAATGCTTACCA
AGGGACGTGATTCCCACAAATACTTCACAAAAAACCGAATGCTCTATGAGCGGAACCAGGTTAGTGTTTCCAGAGACCTT
AAAGGAACATTCCCTGAACTCCAAAAACTCTGCAACTCTTAAGTTGAATGGAAGAAACATATGCTAATAAAGAACATTCT
CTCTGGAAAAATTGTTTGTTCAGGAAAGCAACAGATTGGAGTACCTGATACCAAAAAGAACATCGTTGAGACATCGGCTG
CCAATGGGAGACCAAGGATTCACAGACTTTGTGGCTCATCTTCTTGAGATAAACCCAAAGAAGCGTCCTTCTGCAGCAGA
GGCTCTGAAGCACCCTTGGCTTTCATATCCATACGAACCAATCTCTGCTTAAACAATTGGTGTCTGATTAGTGGAAATGT
GAAATTTGAGATGAAAAGAAGAAAAACATTTGTGAAATTTGATTAGAGTGTAACAATGTGTTGTTAAACTTGTGATTATT
ATTCTCTTAGAACTGATTTAAGTAGTAAAACTTTTTGTATCATCTACTGATCCTTAGTAGTTAGTCCTTTGATTAATGAT
TCATGAATGTTATTTTTATTGTTACAACTATATAATATAATTCAGGATTAGTTATGCAATCAAATTAAAACAAAAAAAAC
TTAGAAGAGAAACAATCTCATCGCTCAGTGACTGATTCAG
>AT1G73470.2 | chr1:27622853-27625852 FORWARD LENGTH=3000
GTCAAATTATGCTTGTGAAGAAAGAAAGCATGCTGATAAAGAAGATGATAGAAATGATAGTAGTGAAATAGAGGATGACA
ATGCGACAGCACTTGATGATGAAGAGGCAGTGGCTGTCCAAGAGCAAGTTAGACAAATTAAGGCCCAAGAGGAGGAGTTT
GAAACCTTTGACCTCAAAATTGTGCATCGAAAAAACAGGTAAGATTTCTCCCCAACTTTTATGGTTTAAACTAAAACAGA
TAGAAAGTAAGTAAGAAGTTACCTTGTTTAAAAGAGCATCTGTCTCTGAGTCTCTACTTGTTGCGCTCAGCCCAGAAACA
TCATGTTAAGTAAAACTGTAATTAGCATAACTAATTGAACTAACTATATTGCTTCAGTTGATTTTAACCATTTTACTTTT
GAAAAGTTATCCCCAAGATTGAAGTAGTCAAAATATTTCGACATAGCTGAGTGCTGCTCTCTTATTACTTGTTTGGCATT
TATCAGGACTGGTTTCGAAGAGGAAAAGAACTTTAACGTGGTTTTAAATTCGGTCATTGCTGGGCGGTACCATGTCACTG
AGTACCTTGGATCAGCAGCCTTCAGTAAAGCCATACAAGCGCATGACTTACAGACAGGAATGGATGTCTGTATAAAGATC
ATAAAGAACAACAAAGACTTTTTTGACCAGAGTCTTGACGAGATAAAACTTTTGAAGTATGTCAACAAGCATGATCCTGC
TGACAAATACCATCTTCTACGGTTGTATGATTACTTTTACTACCGCGTAAGTGATCACATCCCTTTTGCAAAATTTGGTT
TTGCTATAGTATATCAATAGGGGCAAATTGTGTAACTTTATATAGGGAAACCACTTAATCAGGAAAAAGTCGCTAAGAAG
CTGTGTTATGAACTTCTAAAAGTTTCACATATATGCCAATTTATTGAAATATAAAGGGGTCATAATAAACTAAGTAGGTT
TGCATTATTATATCTCTTTGTGGATTGTTTGGTGTAACGGATTCCCTGAATGTTCTTTGCAGGAGCACTTGCTAATTGTA
TGTGAACTTCTTAAGGCCAATCTATACGAATTCCACAAATTTAACAGAGAATCAGGTGGTGAAGTTTATTTCACGATGCC
AAGATTGCAGGTTTGTCCGCTTCATCATTAACATTCTTAATAGATATGTATAAATCCGAGTTCTAATCTCTTTGGGATCG
TTCTGTACAGTCAATCACTATCCAGTGTCTCGAATCACTTCAATTTCTACATGGCCTTGGACTTATACACTGTGATTTGA
AGCCTGAGAACATATTGGTTAAAAGTTATAGCAGATGTGAAATAAAGGTCATTGACCTTGGAAGTAGCTGTTTCGAGACA
GACCACCTATGCTCCTATGTCCAGTCAAGGTCATATCGAGCACCAGAAGTCATTTTGGGACTTCCTTATGATAAAAAGAT
AGATGTGTGGTCTCTTGGGTGCATTTTGGCTGAACTGTGTACAGGCAACGTAAGTTCTGGAATTTCAGCTAGATAATATT
GTCTAGTTTGGTTGTTGATTTTTGAGGACAAGAAGGTGAATCCGTGTTTAATATCGAGTTACTTTTGCAGGTTCTCTTCC
AGAATGATTCGCCAGCCAGTTTGCTAGCAAGGGTTATGGGAATCGTAGGATCTTTCGATAATGAAATGCTTACCAAGGGA
CGTGATTCCCACAAATACTTCACAAAAAACCGAATGCTCTATGAGCGGAACCAGGTTAGTGTTTCCAGAGACCTTAAAGG
AACATTCCCTGAACTCCAAAAACTCTGCAACTCTTAAGTTGAATGGAAGAAACATATGCTAATAAAGAACATTCTCTCTG
GAAAAATTGTTTGTTCAGGAAAGCAACAGATTGGAGTACCTGATACCAAAAAGAACATCGTTGAGACATCGGCTGCCAAT
GGGAGACCAAGGATTCACAGACTTTGTGGCTCATCTTCTTGAGATAAACCCAAAGAAGCGTCCTTCTGCAGCAGAGGCTC
TGAAGCACCCTTGGCTTTCATATCCATACGAACCAATCTCTGCTTAAACAATTGGTGTCTGATTAGTGGAAATGTGAAAT
TTGAGATGAAAAGAAGAAAAACATTTGTGAAATTTGATTAGAGTGTAACAATGTGTTGTTAAACTTGTGATTATTATTCT
CTTAGAACTGATTTAAGTAGTAAAACTTTTTGTATCATCTACTGATCCTTAGTAGTTAGTCCTTTGATTAATGATTCATG
AATGTTATTTTTATTGTTACAACTATATAATATAATTCAGGATTAGTTATGCAATCAAATTAAAACAAAAAAAACTTAGA
AGAGAAACAATCTCATCGCTCAGTGACTGATTCAGATGACCAGTGTCTCCGTCGCCGTCGTAGCTCCTCCGCATCGTTGC
CCATTCTCTAGTCATCTGAATCTGAACAAGCTTTCTCTTCAAGTAGTAATCTTTCTCTCTCTTCTATCTATCTCACTCTC
TCAGTGTGTCTCTCCATAGGTTTCATCTTCCCAACCGTTTCGTTTTTTTTTGCTCTTCGGTTGTGATTTTGAAGATTCCT
AGAACCGGCTGGCGGAGGAAACAGCTAGGGTTTGCTTTAGCTTCTACTGCGGCTTCAGAATCGCCATCGGAAGGTTGGAA
AAGGAAGCTCTGTGGTTCACTCGTTTTCTTCCGTACATTGCATTTGAGCGTTTTTGTTAACCCTTATTGTGAATGTTTGG
ATTTTCCAGCTACATATGATCCGGAGCTCCGTTTAGTTTTCGAGCTCGCTACCGATTCCGAGTTATATGAGCTTGAGAAA
ATCCTTTTTGGTCCCAGGTGAAATTCAATGCCTTGATTAAACTTTTCAAATTATAGTGTTGGAAGATTCAGAATTTATGT
GATGATGTGAATTTTGTGCTCTTAAGTTATAATGTATTGGGATTACTTTGTTTTGGTGAGCACAGCTACTTCAGCCCTTT
GCTGAAATCAATCCCAAACAAAGGAGGAGGTGACCGGCTT
>AT1G73480.1 | chr1:27626266-27629265 FORWARD LENGTH=3000
TTGCCAACCGAAGACCTAGAAGCAGAGATTTTTCTTTATCTTGTCGACAATTTCTCGAGGTATTCAGGGTGACTCATTTG
TTTCAATGCACGCTATTTCAATTGAGTGAGTTCTTTGTCTTTTTTTCCGCTGTAACCTCTAACTTATCCATATAGTGAAG
CATCAGGGGTTTTTCCAGGCATGTGGGAAAATTCTGAAGTCTCAGAGGCAGAGGGAAGCTTAGAACTCGGGCTCAGTAAA
TGGAAAGTTGAACTACTTGCCGCACTACAAGTGGGTGCTACAGAGGTCCAATCTATGATTCTGAAGGTAGTCTTGTTTTA
AGGTGTTTCACTTTTTAAAATAATATCTTTGTTCTCAAGCTTGTGTTTTTGTTTCTTCAATTTTCTTGCAGGGTGGTGGC
ATGATCACATTCGCCAAAGTTTATCAGTTGGTATGAAATCGATAACAGTTTGTGTGTTTAAACTTCTTCTTCTCTGAGGC
GATACAAATAACTGGTATATTCTGGCCCTATATAGTTGGCTAAGAAACTATCTGGAAAAGTATTCCTTGAAGCTGCCAAC
TACCAGATTAGGAAAGAGATGCTAAAAAAGGTTTGCATCTGTATTTATTTCATCATGCTGCATAAGAATTTTTCATCATC
ACTCAGGGATTTGCGATGCACTATATCATGAAGTTCCTGAGAAGCATTACATGTCAATGATGTAACTGATTGATATGTTG
ATACGTTAACCTCTTTTTACAGGGTGGGCAGTTTGCTGCCATTAACTTGGAATCTCGAGCAGCTCTGTTAGCAGCGAAGC
ATGTATTTACTTTTTCCATCTCTCGTTTTTTTTCTTTTCTTTTCTATCTCTCTATTGCCTTTGAGCTATCTTCATTACAC
AAACTACATTTCGCCTAACAATGTGATTACAGTGACCTTAAATTGATCACAGGGATTTGCAGGGGCTGCATCCAGATACA
TTGGCTTAAAAACAGCGATGCAATTACTTGGCCCCATGTAATAGCCACTCCCCTAATCCGATCTAACACAGCATTTACAT
TACATATGCACATGAATCTGCATCTAATTCTTCTTAAATTGTTTATGTCCGGACAATAATTGTGGAATCTTCAGGATGTG
GGGGACATTACTGGCTGACTTAGTGATTCAGATGCTCGAGACTGACTACGCTAGAATCCTAAGAGCAATTTACGCATTTG
CACAGGTACTTCTCTTTTTGCACCAAAGTCTGCATTTGTTTTGTAGTAAGATCTCATTGACTAGATTTAATGAGTTTAAA
AGGATTGTTTTGTTTTGCAGATTCGGATCACCAGGACATACAGGCTACCTTGTAAATGAAGTAACAGTTTGTTTTCTCAA
TCTCAGTGTCCCTACGAACTATGTCGGTAAACAATGTTTTTCACACTCGTATAATTCGCTTGTGGTTGAAATCAAATTAG
ACGTTACTCGAGTAGATAGAGAGTGGTCCAGAGAATTGAGCGTTTTGCGAAACAATATTTTGGAGCCATGGAAACATGTT
TTACAGATTTTAAAAAAATCTGATTCCTTAGTGGTAACGAGCGGATAAGCGACGTGTGGGGTTCACTGTGACACGTGTGG
GGTTCGCGAAACAAGGTAAAGATATTAGTCCTCTGAGTGCTTACCACGTGTGTGGTCCGCGAATCCTCGAAAGCAACGGC
TCTTGTTTCTTTCACGACGATAAGCCGCCGCGTTTCTTCACGTGCCTTTTTGTCGGAATTTCAGACTATTCTAGACAACA
ACTCAACAAGTCATTATAAAACTAATTATGCTATAGTCGCGAAAATAATGCGTTACTAGGTGAATTATTACTAGATTAGT
AGTACACTTTTATTTCTTATTGTGAAGACTTATTTAGATTTTATCGAGTTGTCCTATATAGCCGACTTGGTATAAATGAT
CCTCGATTATGTCTTAAAATCTCTATTAGTGTGGAGTGAACATACATGGTGTATCAGTATATGGGGTTACCAAAATCCGG
AGTGATCAAGTCATTTTTGTTTTTGTGGTTATTATTTCAAAACATGTGGTTAATTTATTTGTGGCCCTCGTTGAGAACAA
GACTTTTTATTGTTTTAGAAAGATGAATAAAATTCAAATTGAAATTTGATATCACGAAACCTCTATTATATAATCGTCCA
AAAAATGATGACGTGACGTAGGAGACAAGGTTAAAAATAACTAACATATGGTTAGATAATATCCAATACTTTTTTTGGAT
AAAAATATTATCCAATACTTGTGGCATTTTTTTTTAATTCTTTTCTTATTTTAATAGCTAAAATTTATACCACCAATATA
TAAATAAGTAGACTTTCTTAATCTTACACATGTAATACAAATTTGTTAATAACTTTGATTATGTGATTTTCTTATTAATT
TTGTTGGGTAAATTTTCTAGGGTATTTATTCTATAAACTATAAAATGTACATTAAACAAAATGTATAAAATTAAGGAATA
CATAAAGGTGGTGATTAGAAAATTCATAATTGTTGGAGCTTTTTATAGATAGGATCATATGATAGGACGGTCTTTTAGGG
TAAAAAATACTTCAAAAATTAGTGTAGAAACAATAGTGACCTTACACGTGTAAACTCTGGAACAATCTACTCGTCTCTTC
TCTTACATACCTCAACCCAAAGCTACGAAGACAACTCTTCCAAGTTCCAAACAAATATCACAAAAAGTAATAAACTAATC
AAACACAAATTCTACAAATACAGTGAATTTGTTGTTTATTTAATTTGTTCAACGATTATCCTCTCAAATCCTTTCACTAT
CATCTTTTCCTTATTCTTCTTCTTCTTCTTCCTCTTCATCGGCCATTATAAAGCTCTGTTTTTTATTACCCTGTTTTATA
AACAGAGGAAGCCCTAAATTTGGATTCTCTATTCTAAAGTTTTCTCATTTCGCTAATTTTGGAGAAAAACGATTGTTTTT
TTTAATCGTTTCTTCATTTCTGATTCATTTTTCTTGGTTT
>AT1G73490.1 | chr1:27634868-27637867 REVERSE LENGTH=3000
TGTTAGGAAGACAATATGCCAATTAAGGTACTCGTAATCTCTGAATTTGCATTACATGTCTGATGGAGTGTATATACTTT
GAAAATGAAGTGAAATAGTTTCAAAATTTTCAAATTAGTTTGAAAGTATATATCAAATAATAAAGTTACTCTACTATTTA
ATTTTCTTATACTTACTATTCGATTGTAGGAACTGTGAGATGAGAGGATTTCAAATGACACCGCTACAAAAGCTTCAAAA
TCATCAAAATCTTTGTCAGGCCGACGATATATGCTCATTCCATCGATATATGTCCCCCATATACGAACGTGTATGTTCTA
AGTCGTCAATATGACGCTAGTATCTATACCTAGGCGTTGCTTATATGGTTTGAGAATAATGTCAGGTCTTTTTGACCTCA
AACAATATAACATTTTTTTGTCCAATTGCCAAAAGATAACAGCATTTTCAAGCTGAGTGCAAAAATAAATCATAAAAATA
AATAACATTAATAAAATCAATCAGTTAGCAAGTAAAAACTTATGATAATACCATAAACTTCTTCTCTAGGCCATCACTAG
TTATTAAATGTTCTTGCTTGGCTTTGAGAAGTGATGTGATCTTTTTGAAAAAATTTATCGTCTCTTTGCGTTCCTGCAAT
AGTTATGAGACAAATCTTAGAAAAAAGATAAAGTTAGAAAAATGATGCAAACAAAATAAGGAGTTAGCAAATAAAAGTTT
ATAATAATACTTTAAATTTCTTCTCTATACCAATCTTAATTATTATTTTTTTTGCGCACCTTTGAGAAGAGATCTGATAT
ATTTAAAAGAATGCACATTATCTCTTAGCATTCATGCAACAACTTTTTTTTCCCCATCAGTTACGAGACACTTATTTTGA
ACTAAAATTCCACAAGCTACTTCACAAGTGAACTCACTTTTTAATTCTTTGCTGAGACTTGAATCTAACATAGTATGCCA
TTGAATATTTATTTACTTTTGGTTAAAAGAGTTCAACGTTTAGAAGAGTTTTTAAAGAAAACGTATAAATAATGTTAGGT
CAAACAATCAAAATTTTCACCAATTTTACTTCTTGCTATAAAGAATTCTTTGTACATCAGATTTTTGTTTTGGGAGCAAA
TTTGAAATACACATCCGTTTGGCTTAAGAAGAACTTCAAAATCTGATTCTTATGATCCCATACAATATATTTTATATATA
GACTATATTGGATCAAAAGAATCAGAAGATTTAAACGTAGCAGCGTCAATAATCTCTTTTAAATCCGTCTTTGTGGCCAA
ATCATGTGAAAAAATCCTAATTATGTGAAGAAGTTGAGATTAATGAATCAACCAATACAAAACAGAGAAAAATTCTTGAA
GATGATGGGTCACAAAATACGACACAGATGTCAAGGCCCACAGGGCCCATACTATAACAGCCCAGCCCACCTAAAACTTG
AATAAAACGTCTTTTGTTTGTTTCTCCTCTTGGCTCTTGCTATAGAAACCCTAGCAAGTCGCTGAGCTCTTTTCTACTCA
ATTTCACCATGGACAAGGAATGCCCGACATCCAGAGATGTATAATCTTCTTCTTTCTTATGAATTTATTATTCGTTCTTC
TTCTTTTACTATCTATTAACGTTGTTGTTGCTTCAGATTTTTAGGTCACGAATCCTTTGCAAAAAAGTAAGAAATTTTTA
GGTTTACCCTCTGCCTTTTTAGTTTGTTTGTGAAGAACGATCTTAAAATATCTGAATCTCGGTTTTTTTATTTTGTTATC
AACATACTCTAAGAGAGAGTTGGATAATTTGGAAACCAAAGAAAAACGGAAGAAACATAACAACGAGAACTCTGATGAGA
ATAAGGTCAGATCCTACATGAATTTCTGTTTTTTCTTTAATTTGTTTCACACACTTTTCCAATCGAGAGACCTTTCCACA
TGGGAAGGTAGAACACTCTATGGGAACATATATCTGATAGACCTTTCCACATGAAGAGAAATGAAAAGTGTGTGAAACAA
ATTAAAGAAAAAATAGAAATTCATGTAGGATCTGACCTTATTCTCATCAGATTTCTCGTTGTGTTTCTTCTGTTTCTTCC
GTTTTTCTTTGGTTTCCAAATTATCCAACTCTCTCTTAGCTTATGTTGATAACAAAATAAAAAAAAACGAGATTCAGATA
TTTTAAGATCGTTCTTCACAAACAAACTAAAAAGGCAGAGGGTAAACCTAAAAAATTCTTACTTTTTTGCAAAGGATTCG
TAACCTAAAAATCCGAAGCAACCACAACGTTAATAGATAGTAAAAGAAGAAGAACGAAAAATAAATTCATAAGAAAGAAG
AAGATTATACATCTGTGGATGTCGGGCATTTCTTTTCCATGGTGAAATTGAGTAGAAAAGAGCTCAGCGACTTGCTAGGG
TTTCTATAGCAAGAGCCAAGAGGAGAAACAAACAAAAGACGTTTTATTCAAGTTTTAGGTGGGCTGGGCTGTTATAGTAT
GGGCCTTGTGGGCCTTGAAATCTGTGTCGTATTTTGTGAATCTTCAAGAATTTTTCGCTGTTTTGTATTGGTTGATCATT
AATCTCAAATTCTTCACATAATTAGGATTTTTTCACATGATTTGGCCACAAAGACGGATTTAAAAGAGATTATTTACGCT
GCTACGTTTGAATCTTCTGATTCTTTTGATCCAATATAGTCTATATATAAAATATATTGTATGGGATCATAAGAATCAGA
TTTTGAAGGTCTTCTTCTTCTTAAGCCAAACGAATGTGTATCTTTTGTTTTGGTTTAGACACATTAAATCGGTATTGATA
TTAAGAAAGAAAAAGTAGAGAAATTCTAGAAGATGGTGGCCCACAATATAATACACAAAAGTCAAGGCCCAGCCAACAAC
AGCCCAGCCCAGCTCAGACCTGAATAAAATGGTTTTTCTTTTTCTTTTTCTTTTCGGTGTCTCGCTTCTCTTGCAATCGA
AAACCTAGCAGCCGCTGAGCTCTATCTACTCAACTTCACC
>AT1G73490.2 | chr1:27634868-27637867 REVERSE LENGTH=3000
TGTTAGGAAGACAATATGCCAATTAAGGTACTCGTAATCTCTGAATTTGCATTACATGTCTGATGGAGTGTATATACTTT
GAAAATGAAGTGAAATAGTTTCAAAATTTTCAAATTAGTTTGAAAGTATATATCAAATAATAAAGTTACTCTACTATTTA
ATTTTCTTATACTTACTATTCGATTGTAGGAACTGTGAGATGAGAGGATTTCAAATGACACCGCTACAAAAGCTTCAAAA
TCATCAAAATCTTTGTCAGGCCGACGATATATGCTCATTCCATCGATATATGTCCCCCATATACGAACGTGTATGTTCTA
AGTCGTCAATATGACGCTAGTATCTATACCTAGGCGTTGCTTATATGGTTTGAGAATAATGTCAGGTCTTTTTGACCTCA
AACAATATAACATTTTTTTGTCCAATTGCCAAAAGATAACAGCATTTTCAAGCTGAGTGCAAAAATAAATCATAAAAATA
AATAACATTAATAAAATCAATCAGTTAGCAAGTAAAAACTTATGATAATACCATAAACTTCTTCTCTAGGCCATCACTAG
TTATTAAATGTTCTTGCTTGGCTTTGAGAAGTGATGTGATCTTTTTGAAAAAATTTATCGTCTCTTTGCGTTCCTGCAAT
AGTTATGAGACAAATCTTAGAAAAAAGATAAAGTTAGAAAAATGATGCAAACAAAATAAGGAGTTAGCAAATAAAAGTTT
ATAATAATACTTTAAATTTCTTCTCTATACCAATCTTAATTATTATTTTTTTTGCGCACCTTTGAGAAGAGATCTGATAT
ATTTAAAAGAATGCACATTATCTCTTAGCATTCATGCAACAACTTTTTTTTCCCCATCAGTTACGAGACACTTATTTTGA
ACTAAAATTCCACAAGCTACTTCACAAGTGAACTCACTTTTTAATTCTTTGCTGAGACTTGAATCTAACATAGTATGCCA
TTGAATATTTATTTACTTTTGGTTAAAAGAGTTCAACGTTTAGAAGAGTTTTTAAAGAAAACGTATAAATAATGTTAGGT
CAAACAATCAAAATTTTCACCAATTTTACTTCTTGCTATAAAGAATTCTTTGTACATCAGATTTTTGTTTTGGGAGCAAA
TTTGAAATACACATCCGTTTGGCTTAAGAAGAACTTCAAAATCTGATTCTTATGATCCCATACAATATATTTTATATATA
GACTATATTGGATCAAAAGAATCAGAAGATTTAAACGTAGCAGCGTCAATAATCTCTTTTAAATCCGTCTTTGTGGCCAA
ATCATGTGAAAAAATCCTAATTATGTGAAGAAGTTGAGATTAATGAATCAACCAATACAAAACAGAGAAAAATTCTTGAA
GATGATGGGTCACAAAATACGACACAGATGTCAAGGCCCACAGGGCCCATACTATAACAGCCCAGCCCACCTAAAACTTG
AATAAAACGTCTTTTGTTTGTTTCTCCTCTTGGCTCTTGCTATAGAAACCCTAGCAAGTCGCTGAGCTCTTTTCTACTCA
ATTTCACCATGGACAAGGAATGCCCGACATCCAGAGATGTATAATCTTCTTCTTTCTTATGAATTTATTATTCGTTCTTC
TTCTTTTACTATCTATTAACGTTGTTGTTGCTTCAGATTTTTAGGTCACGAATCCTTTGCAAAAAAGTAAGAAATTTTTA
GGTTTACCCTCTGCCTTTTTAGTTTGTTTGTGAAGAACGATCTTAAAATATCTGAATCTCGGTTTTTTTATTTTGTTATC
AACATACTCTAAGAGAGAGTTGGATAATTTGGAAACCAAAGAAAAACGGAAGAAACATAACAACGAGAACTCTGATGAGA
ATAAGGTCAGATCCTACATGAATTTCTGTTTTTTCTTTAATTTGTTTCACACACTTTTCCAATCGAGAGACCTTTCCACA
TGGGAAGGTAGAACACTCTATGGGAACATATATCTGATAGACCTTTCCACATGAAGAGAAATGAAAAGTGTGTGAAACAA
ATTAAAGAAAAAATAGAAATTCATGTAGGATCTGACCTTATTCTCATCAGATTTCTCGTTGTGTTTCTTCTGTTTCTTCC
GTTTTTCTTTGGTTTCCAAATTATCCAACTCTCTCTTAGCTTATGTTGATAACAAAATAAAAAAAAACGAGATTCAGATA
TTTTAAGATCGTTCTTCACAAACAAACTAAAAAGGCAGAGGGTAAACCTAAAAAATTCTTACTTTTTTGCAAAGGATTCG
TAACCTAAAAATCCGAAGCAACCACAACGTTAATAGATAGTAAAAGAAGAAGAACGAAAAATAAATTCATAAGAAAGAAG
AAGATTATACATCTGTGGATGTCGGGCATTTCTTTTCCATGGTGAAATTGAGTAGAAAAGAGCTCAGCGACTTGCTAGGG
TTTCTATAGCAAGAGCCAAGAGGAGAAACAAACAAAAGACGTTTTATTCAAGTTTTAGGTGGGCTGGGCTGTTATAGTAT
GGGCCTTGTGGGCCTTGAAATCTGTGTCGTATTTTGTGAATCTTCAAGAATTTTTCGCTGTTTTGTATTGGTTGATCATT
AATCTCAAATTCTTCACATAATTAGGATTTTTTCACATGATTTGGCCACAAAGACGGATTTAAAAGAGATTATTTACGCT
GCTACGTTTGAATCTTCTGATTCTTTTGATCCAATATAGTCTATATATAAAATATATTGTATGGGATCATAAGAATCAGA
TTTTGAAGGTCTTCTTCTTCTTAAGCCAAACGAATGTGTATCTTTTGTTTTGGTTTAGACACATTAAATCGGTATTGATA
TTAAGAAAGAAAAAGTAGAGAAATTCTAGAAGATGGTGGCCCACAATATAATACACAAAAGTCAAGGCCCAGCCAACAAC
AGCCCAGCCCAGCTCAGACCTGAATAAAATGGTTTTTCTTTTTCTTTTTCTTTTCGGTGTCTCGCTTCTCTTGCAATCGA
AAACCTAGCAGCCGCTGAGCTCTATCTACTCAACTTCACC
>AT1G73500.1 | chr1:27640352-27643351 REVERSE LENGTH=3000
GCTATATCTTTGAGGAGATTATGTAGGGTTATAAAAGAAGTTTCTTTTTTTTTTTTCCTTATCTGAGAAACCAATTTCCA
TTTTTTTAGGTTTTCTATTCCTTTTACGAGACTTATCACTCTTGTCTCTATATATATAAACTAAAGACCGCATACGCTTT
AAGTGTCAAAAGCCAGATTAAGAGTTAAGAAACTTCATAGTCTCTCGATTCTCAATTCGATACAAAACGAAACATGGCGA
TAGAGAAACAAGAGATTAACGAGTCGTCGATCGGATTCAACTTAATCTCCGAGAAACGTCGTCATAACAAGACCCACGAT
GACAAACCCTACTTGGTCGATTCTCTGACATTAAACTCCTGGGCATCACAACCATCTACTGATGAAATCATCATCATCGA
TGACGATGAGGAGAAGGAGGTAACCCTAGAGCCGAAGAGGAAGAAGCCGAGATTAGGGTCTTGGTGGGACAACGTCGAAG
CCGTGGACGAATTATGTTGCGTGGTCAAGGGATCACCGCCGAAGGCAAAGGAGGACAATGGTGTTGCATCAAAAGCGGAT
TCATATTTTTCTTCTACTGATCTTCACGAGACGATGGAGAACAAGAAGATTAACGAGGATAAGAGATCACTACCGGAGAA
GGATAAAGACGAGAGTACTGTTGGTGAGAGTAATACTAAGAATAAGGGTATGAACACGTGACGCTTGAGGATTTAGGGGT
TTCGGTGGAAGATCTCAAGAGTGTCCCATGGGAAGCGTTTGAATTTGATTCGACATGGGAGATTAGGTCGGATCCATGGT
ATGGTGGATACATGGAAGACTTGTCTCTCTTTGATTTTAATTCCCACACTTAATTGCTTCTTTTTAGTCTATGTTTTTTT
TACAGTTCTTGTATGTTTTGCTTTGTTTGGATGCTGGTTTTTCACTCTGCGTAAATCGAAATTCGCTTCTTTTTTTCCAT
CAATTCTTTCATGTAAGCAAACATCTCTACTAGATTGATATTGTTCGCCATATTAAGTTCCAACTTTGGGATCAATTCTA
AACTGCCTTTAGATTTATTTAAAACTCATGAAATATCTAATATATTGAACGGTTACAAACAGAAAATATCAAGGAAATTT
CATAAGTACTAAATAACTAAATCTACTCAATTTCACCAAAATAATATACCTCAATTCAGTTGTAATATTTGACTTCGTTC
ATACTTTTTTTTATTCTAAAACATCATAAATCTCAATCGTAATTGGAATAATCTCCAATTCTCCATGTCATGATGATTAA
CATTTTTTTTTATCGAATTATAGTGAAGTAGCAAAAGTGAATCAGATGTTATAAAAGCCCACTCTAATAATGGTTGTAAA
TCAACCCAATTGAAAATAAATCCAAAGAAACTTTTTTGTTGAACCAAACAAATCGAAGTAGGAGCACATCAGGCCCACTA
TCTTGTAAGTCTATGTCTGAAGAGAAAACAGAGCACAACAACGAAGGACAAAGCAACCGAGGGATGGGCCAGTCACTAAT
GCAACAAACTCTGAAGCCCATTTATGAAGAAAAGCCCAAATGTTAATCTGTTATAAAGCCTCATATAAGCCCAATAATTA
ATTTTCTTCACAACGGCTCCACACAGTGAGTGTTGTACAAATGGCCAAAAGGTGCAATACGATTACTGAGATTGAGAGGC
AACTTCCTGGAGCCAGGAATGCTCCATTGTACGTACCCTGGGCCTGATGCTATAATTATGTGTCGACATGTGTGGAACAA
ATGTCTGGTTAATAATTTTTAAATTAAAAACACACACAATTTTGTAATTAAACATCATTAAGCATGTGCTCAATAAATAG
ACACATGACACATGCTAAATGCTACATATATATGGCAAAAAAAACATCAACTAAATATTCAAAAATTCAAATCTTTAACA
ACCCCACAAAATTAAACTTTGTTTGAATCACACAAAATTTTAATTTCAATTTAAAATATATAATCCAAACCGTAAACTTA
AGGTTATATACCACACAGATATAATTTGAGCTCTTAAACTTTGTGTAGTTAAAGATTGTAATTTAAAACTTTCTTTAATT
CATTAAAAAAAACTATACAAAATCCTGTATGGTTAGATTTTTTTTTCTTCTACAAGTATGGTTAGATTCTGATTTCAAAA
TTTTGTGGAGCTATGTCTATAAGGCATGTGCATAAATACACACATGATACATGCATAACGCATAAAGGCTAAAGCTATAA
GAAAATACTATAAACGTATGTGTCCTGAATTCAAAGATCTTATCTGAATCTTCTTACAACATACTATCAAATATAATAAA
AGATTACAAAAGTTGCCAAACATTTGAATACGATGGCCTCATACTTAGAAATCAAACAGATGGCTGTTAGAAGCTTTTCC
ACGTTGGCCTACCAAAATGTTTAATCCTCCTCTTTGGTCCTTCTCATTACCTCATTTAGTCATTAACTTCCTCGTCCTTT
AGCCTCCTCTTCGTTCATCGAACCTTCACACTTTTCATTTCTAAAGCAATCTCATTTATTAATAGTCGGCAACAAATCAT
TTATTAGTGTATAACTACTAGATTAGTTACCGTTTTTTCTTACACTATAGTTAAAACCAAAGCCGCCCAAATCTTTCAAT
TCCAATAACTTTTAGATACCTTATCGTTGTACTACGATTAGGATTAGTCATTTTCCATGATATATTATATAATGTGAACA
AATTTACAGTCTGATGCAATTAACCACGTGCGTAATCAAACACTCACACAAGTTGCATTTTTTACGATATTATATAGGAG
GAAAAAAAGAAAAAAAAAATCCATTTTAAGATAAGAATAAAACTAAATAAGGAAAAAGAAGGATAATTAGGTCATCTTCA
CCTTCCTCGTTGTCTCCTCACACTGTAAAAGACTTGAAACTCATATAAAATCTCAAGCTTCTATCTATTTCTTCTTTCAT
CATCATCATCATCACTCTCTCTTCTTCTTCTCTCTATTCC
>AT1G73510.1 | chr1:27643119-27646118 REVERSE LENGTH=3000
TTACGGGTCAGCTTGAAGAATCACTTGGGAAATGGCAATACAAAAGCAAAAGACATACTATGATTCATGATGGTCATATG
TTTCCTTTGCTTGTTAGTCAGCAGTTTGAGATATGGCCTGAATCTGAATTCAGACAACGCAAATGGGTTTCTTTGTCTGA
AGCGATTGAGTTGTGTCAGAATTCGTGGATGAGAGAAGCTTTGGAAGCTTTCATTAACCGGAAATGCCAGACCCAATAAG
GATAATGTAGCATCTCTGGGAACAAAGAGCTCTTCATTTGGAAGCAGATGCATATAATTGAAGAGCAGGTCCTCAAGTTT
AGTGTTCTGATTTGATTCATTCATTTGTTAATGATGTTAGTAGACTAATTGATAATAACTGATTGTTCTGAATGATTGTC
TTCACAACATGTAATGTGTACATATATAAAATGGATCAATCTCATAGATGTAATAACGACTTGGTCTTCACTTTTGATTT
CTTATGATTTTCAATTTGTTGGTGTTATTTTTTGAAAAAAATGCAGATTAGGCGGTGATGAATAATTATTGACGAGACCA
AGGAAAACAAAGTAAGATTATAACAAACAAACAAAAAAAAAACAATTTGAATGTTTCGTTCATTGACTAAATTTTCAACC
GTGGAAAGAAGAAAGTACCAATTCTACCCTCAATTAATAAGTTTAAGGGGATAGGGGTCCGGAAGTTGGGGAAGAAGAAG
AAGACGGAAACAATGGCAATTAGCTTAGGTAGAGTCGTCGTTCCGTCGTGTACCATTTCTGGAGATCGGCTCTTCATACC
TAACTTCTCGGCCATCTGCAGCGTCTCTTGTGGACGAATCAATGTCGGAACCGGCGTAATTTCTGCTCGTCGACGCCGTG
ACATTGGCGGGGTTTTAATATCTAGCTGTCTCTCTACGGATTCATCTTCTTCTCCACCGTCTTCTTCTTCTGGGCCGAAG
ACGAAACTCTATGTCAGTGGTAAGTTAGTTCCCTTCCTTGTTTCTGTTTCCAATTCTTCATCTTGCATATATCCCAGTTG
GTGAATGATGTTACTGTATTTTGGAACTTTTTGGTTATACAACTGTGATTCTTCACTATTTCTTCGAGTATTATGTATGA
CATTAGATGTAGTTTTTTTTTTACCGTGGATACGTTGAGAGCTACATGTCATTGTGTTACTATAAGCTTAGGATATCTCC
AAAATATTCGGAGCAAACACATTTGTGGTCACCAATTTATGTAGTTAACAATGTTAGATGTTAGAACTTGCGGTATAGTT
TTAAATGTTAGAGAGAATGGAATGATAAATTTGTTTGTGGGGTTCTAGAGCCTTGTGGAATAGCTTCACTCGGTTAGGGA
ATGTCTCTGTTTGGTTACTTTCAGAACTGGTGAGATTATTGGGTATTTGTTACACCGCTGTAATGGTACCTAAGACATTG
CCGGATTTGTTGTAAAGGTAGATAATGATTTTGGTTGGTGTATAGTGTTGTGTGTGAGCTCTGATATACTGGGGAGATAG
ATATCTTTCTGCTGTTAATTGTGGTTAATTTTAATTCATTACTAGCAACACACTGTTATAAGCTTGTTTTCTAAGTAAAA
GGGATTGGTGCAAGTTGAATAGTGGGGAATTAGAGCCTTAGACATGGCCATAAGCAAAAGCAGTGTTAATGCTCTTCTAT
GGTTTCCTTTTTTTGTTTCACTTTTCAGCTTTCTGCAACCTTTTTGATGCCTCATCGTCTCTTCTTTCACTCAGACACTC
ATTATATGAGACTTGAACTCTAATGAAATGGATTGAGGGTTTGATTGGTATTGACTTGACTTTGATGGTTTATCACAGGG
CTTTCTTTCCGCACAACTGAAGATACCTTACGGGATACATTTGAACAGTTTGGGAACCTTATACACAGTAAGCATAAACC
TCTCCTTTTGTTCCAACTTCTATCCAAATTCTACAACTGTAACTCATGTTCTTGATTGTGTCCCCATGTAGTGAACATGG
TGATGGATAAAGTAGCTAATAGACCAAAAGGTTTTGCTTTCCTACGGTATGAAACAGAGGAGGAGGCTATGAAAGCTATT
CAAGGGATGCACGGAAAGGTACTCACCTCAACATTACACTCTTGTCTTCATTCTTAAACCGTTTATCTGGTGATTGAGAA
CAATACAGCAAATTTCTGATTTGGTGTTTATACAGTTTTTGGATGGAAGGGTAATATTCGTGGAGGAAGCTAAAACCAGA
TCAGATATGTCCAGAGCAAAACCCAGACGAGACTTCCCCAAACCTCAATCCAAACCTCGCACCTTTCGTACCTGGTAGCT
CTTTTGATTTTGTCTTCATACTGTGTAATGAATTGTATAATTTTAAATGTAGTTTTCAGAATATACAATGGAGTCATTGG
TGAACTCATTCCAAGTTTAAACCAGAGTAACATTATTTTAAATAACGTAAGTCATGTCAAAATGGATAATATAGCTTTTA
AAAGAAGAAGGTAAAATCAATTTCCCTTTACTTAGGATTAGTGTTAATAATTGAATCATAGTTTTGTTACTCAAAAAAAA
AATCACATGAAAATTAGGGTTTACCTATTCTTTTAGGATATCTACCGATTTGGTCCAAAGAAATAGAGTTATGATTATAT
GAAAGATTTAATAATTTAGGTTATAATTTAGTCTCAAAAATTATTTAAAAAGAAGTTAACGTATTTATCTTTTTTTTTTT
TTTGGTTTAATGTTAAACTACGTATTTATCTATTTACACAAACAACTGCTATATCTTTGAGGAGATTATGTAGGGTTATA
AAAGAAGTTTCTTTTTTTTTTTTCCTTATCTGAGAAACCAATTTCCATTTTTTTAGGTTTTCTATTCCTTTTACGAGACT
TATCACTCTTGTCTCTATATATATAAACTAAAGACCGCATACGCTTTAAGTGTCAAAAGCCAGATTAAGAGTTAAGAAAC
TTCATAGTCTCTCGATTCTCAATTCGATACAAAACGAAAC
>AT1G73530.1 | chr1:27645387-27648386 REVERSE LENGTH=3000
CCTCCGCCGCCATTGTGTTGTAATCCGATGAAACAGATCGCCGAGAAGGATGTGTCGTGTCTATGCACCGCCTTCAAACA
TCCAGACTTGCTCAGGTTCCTTGCTCTCACCAAAGAGAACGCTATTAAAATCCTCGACTCATGTGGTATTAATCATGATC
CGTCAGTCTGCAACAAGACTAATCGTGAGTTCTTTTTATCTCTTATTAGCTTTAATCAAAATGTGTGACTATTGTATTAA
TTGCATAGATTATATACGCGTTCTGATATTGATGTTTGTTTTCTTAATGAAGCTTCTTCGCCTGCTGCGTTGCCTGAAGC
TGCGACTAGTGGTATGCATTTACCTACTCCATATCAAAATTGAATTTGTTGGATTTGCTATTCGGTTTAACGTTTTATTA
ATTGTTTAGTAATTAAAATAAAATGATGAAAATTGTGAAATTATATAATTTTTGTGAACTGTGATTATTTTGATGTGACT
TTCTTATTGAAACAGGGAATTCTTTCAGCACCAAGAAAAACACAGCTCTAGCCATCACTTTTTTCGGATTTTCTTTTGTA
TTTCTTGGGATGATCATTTGATTTTTTTCTTTGTAATTCTCAGAGACATATATATATATATATTTTTTTTTGAATTAGCT
GACATCTGAAAAAAAAGATTCCAGTATTACCGTCTGCTAAATATGCTAAGCACCAATCAACTTAGAAAGACCTAAGAAAA
TGAGAAGAGCACACAACAATTTCTCAATGATTGAAAGATTTATCAGGTTCTAGGATTTTTCTACTGTGACCTCAATGATG
GTTAGACTATTATAAATGATTGAACGAAAACATTAAGGAAAAAATTATATTTTTTTCTAACGATTTTAGACTGAACGAAT
ATCTTTCATCTATCAATTCCCCCCCCCCCCCCCCCCCCACCCCCACCCCCATTATGTTTGTGATATTGTAGCTCCTAACG
AATGGTGAGAATTGAGAAACACGAATCTCTCTTTTTGGCATGAGCAAAAAAATAGCAAAAATCTGTCTAAAAATTAGATT
TCCTAATTTCTTTTAAAAGTCATTGCTAAAAAACACTGTTTGGTAAAAGCAGAAATAAATCTTAAAATTAGATTCCTTAA
TTCCTTATAAAAGTCATTTGCTAAAAATACTCCGTAAATACCGTGTTGGCATGAACACGTGTTCATGTTGTGTGTGTAAT
AGAATAATGGGTCCCTAGAATATCAGAAACAGACAAGCAAACGAGTCACCCACTTGCTTGCTACTCCACGCGCCTTTAAC
CGCGTCTGCCTTCCACTCTCTTCTTCTTATCCCGCGTTCTTTGGAACTTGGACTTGGGTTCGTTGACATCAAACTTTGAA
TTTTATTTGCTAAAAATGTGATCTAGAAGATAAAGAATTAAGTATTTTGAGATTAGTACTAACCTAGTCCTAACTTCTTA
TCTGAATTTGTTAAAAATCGGAGGATTTCTCACGTGAACTTATCTGAAAACGATAAAGACTGAAGCCAGAAGGTTATAAT
TAACCGAAAAAACCGAAGTAGTCAATTCAATACCCGAAACAAAAGACCGGAATCTCGATCACTTAACCGAACTAATTGAC
CACAAAAATAAACTACTTTTAAAATAGATGAACGAAGAAGCGCGTGAGATTTTCCATATAAAGACGCTCGCAAACCCAAT
CCTCTTTCACAAATCACAAATCACATCTCTTCATCTTCCTCGGTTTATCCAAATCCTCATTCAGACTTCATCAAATCGTT
TCTTGCTTCCGATCCGAAATTTGCGGCGGGAAAAGAAGATAACATCAACAAAAAAATGATTTCTCTATTCATCTCAAACT
TTTCAAACTTATCAAACTTATCTCCGACCTTTGATAACATGAACATGAACATCCCATCGAAGAAGATCGTACCGGTACCG
ACACCGAGTGAGAAAGTTGTCTCTTTGGTATCTCGAACCGGACGAGATCTCCAACGTTACAACACCGCAGGGTATCGTCA
AGTCGTCGGGTACGTTCAATTTTACCAAACCCTAATTTTAAAATTCTAGGTTATGAATTTGGGGGAATTTTGGAATCTGA
TTAGAAATTCGAAATTTATTGCAGATGTGTACCATATAGATACAAGAAACACGGAGGAGGAGAAATTGAAGTGCTTTTGA
TAAGTGCACAGAAGAAAGGGAAAGGAATGTTATTACCAAAAGGAGGTTGGGAGATTGATGAATCAATAGAAGAAGCTGCT
TTAAGAGAGACAATTGAAGAAGCTGGTGTTACGGGTCAGCTTGAAGAATCACTTGGGAAATGGCAATACAAAAGCAAAAG
ACATACTATGATTCATGATGGTCATATGTTTCCTTTGCTTGTTAGTCAGCAGTTTGAGATATGGCCTGAATCTGAATTCA
GACAACGCAAATGGGTTTCTTTGTCTGAAGCGATTGAGTTGTGTCAGAATTCGTGGATGAGAGAAGCTTTGGAAGCTTTC
ATTAACCGGAAATGCCAGACCCAATAAGGATAATGTAGCATCTCTGGGAACAAAGAGCTCTTCATTTGGAAGCAGATGCA
TATAATTGAAGAGCAGGTCCTCAAGTTTAGTGTTCTGATTTGATTCATTCATTTGTTAATGATGTTAGTAGACTAATTGA
TAATAACTGATTGTTCTGAATGATTGTCTTCACAACATGTAATGTGTACATATATAAAATGGATCAATCTCATAGATGTA
ATAACGACTTGGTCTTCACTTTTGATTTCTTATGATTTTCAATTTGTTGGTGTTATTTTTTGAAAAAAATGCAGATTAGG
CGGTGATGAATAATTATTGACGAGACCAAGGAAAACAAAGTAAGATTATAACAAACAAACAAAAAAAAAACAATTTGAAT
GTTTCGTTCATTGACTAAATTTTCAACCGTGGAAAGAAGAAAGTACCAATTCTACCCTCAATTAATAAGTTTAAGGGGAT
AGGGGTCCGGAAGTTGGGGAAGAAGAAGAAGACGGAAACA
>AT1G73540.1 | chr1:27646572-27649571 REVERSE LENGTH=3000
ATAGTTCCAAAGTGTCTACCTGACTGACACCGAAATTATTAACCACTGGGATATGTATGAGACATTCGATTGCCAGCGTT
TATGTTGTAAAAACCAAATTCAGGTTAAAGCTAGAAACTATACAAACATGAAACATGTAATTGCATCGACAATAACCAAA
AACATACACAACAAAAAAAAATGAAGAAAAAGAATTAACTAATGAGGTTTGGTACTAAAAACTAGTTCAATATTTATTTT
CAAACCTCACTTCCTATCCAACTCAAAACGAATTCAACAATAAGTAAATTGATTCATGTTTCTAAAAATGATGGACATTG
CCATGTAAATTTAATCTTATACATAAGAAAAATATAAGATTTAAAGTTAGGCCCGACACAATAAATTTGAGGTCCTTGCG
CTGGAAAAAAATGTATCATTTGTCCCATGTTTTTTAGAAAACAAAAATGGTACAATCCTAATTTTAATAGATTTCATTCA
AAAAGAAAAGTAAAAAATGAATGGACCATGGCTATACCACCTCCAGCACATATATTTAGAGCCAGGCTGTTCACAGTCAA
AGTTACCAATTAGTAATATTTTAATTAACATATTTATATATACTAATTAATGCTGATACATTTTCACTGTCCCAACATTA
GATACCTGATATTTTATCTTTATCCAGTGGAGACTAACTTATAACAGTAAGGTATCACAAGATTATAAGGAAATGGTAAA
CTTGTCACATGTATATACTGGTAATTAGTATTTAGTCAATTTTTGGAAATCCAAATTCAGACATTTTGGATTTTGTAGCC
TTGGTCATATCTTGGTCTTATCAATACATTCAATTGTATAATAACAAATTCAGTAACCTACAAAAAACTACTATACTAAG
AAACAAAACTTTACCTCTATGTTTGACCTGCCCTGTCCAATAGTTGTATCCACCAATATTTCCTAGCTAAGTTAAAAGAA
AAAACCTTCCAATATTTTCTCTTTATATGAGATAAAATACACTCAGCAAAACAAACACTGCATAACAAAAAGAAAATGAA
TATCACAAGAATTCTCGGTGTAGTCACCACCGTCGTCATTCTCTACTCCGTGCAAGTCACAGCACAATTTTTCGGAGACG
TTCAACAGGCAATGAGATGCGTAGCAAAACTAATGCCATGTCAACCGTACATTCACTTGTCGATTCCTCCGCCGCCATTG
TGTTGTAATCCGATGAAACAGATCGCCGAGAAGGATGTGTCGTGTCTATGCACCGCCTTCAAACATCCAGACTTGCTCAG
GTTCCTTGCTCTCACCAAAGAGAACGCTATTAAAATCCTCGACTCATGTGGTATTAATCATGATCCGTCAGTCTGCAACA
AGACTAATCGTGAGTTCTTTTTATCTCTTATTAGCTTTAATCAAAATGTGTGACTATTGTATTAATTGCATAGATTATAT
ACGCGTTCTGATATTGATGTTTGTTTTCTTAATGAAGCTTCTTCGCCTGCTGCGTTGCCTGAAGCTGCGACTAGTGGTAT
GCATTTACCTACTCCATATCAAAATTGAATTTGTTGGATTTGCTATTCGGTTTAACGTTTTATTAATTGTTTAGTAATTA
AAATAAAATGATGAAAATTGTGAAATTATATAATTTTTGTGAACTGTGATTATTTTGATGTGACTTTCTTATTGAAACAG
GGAATTCTTTCAGCACCAAGAAAAACACAGCTCTAGCCATCACTTTTTTCGGATTTTCTTTTGTATTTCTTGGGATGATC
ATTTGATTTTTTTCTTTGTAATTCTCAGAGACATATATATATATATATTTTTTTTTGAATTAGCTGACATCTGAAAAAAA
AGATTCCAGTATTACCGTCTGCTAAATATGCTAAGCACCAATCAACTTAGAAAGACCTAAGAAAATGAGAAGAGCACACA
ACAATTTCTCAATGATTGAAAGATTTATCAGGTTCTAGGATTTTTCTACTGTGACCTCAATGATGGTTAGACTATTATAA
ATGATTGAACGAAAACATTAAGGAAAAAATTATATTTTTTTCTAACGATTTTAGACTGAACGAATATCTTTCATCTATCA
ATTCCCCCCCCCCCCCCCCCCCCACCCCCACCCCCATTATGTTTGTGATATTGTAGCTCCTAACGAATGGTGAGAATTGA
GAAACACGAATCTCTCTTTTTGGCATGAGCAAAAAAATAGCAAAAATCTGTCTAAAAATTAGATTTCCTAATTTCTTTTA
AAAGTCATTGCTAAAAAACACTGTTTGGTAAAAGCAGAAATAAATCTTAAAATTAGATTCCTTAATTCCTTATAAAAGTC
ATTTGCTAAAAATACTCCGTAAATACCGTGTTGGCATGAACACGTGTTCATGTTGTGTGTGTAATAGAATAATGGGTCCC
TAGAATATCAGAAACAGACAAGCAAACGAGTCACCCACTTGCTTGCTACTCCACGCGCCTTTAACCGCGTCTGCCTTCCA
CTCTCTTCTTCTTATCCCGCGTTCTTTGGAACTTGGACTTGGGTTCGTTGACATCAAACTTTGAATTTTATTTGCTAAAA
ATGTGATCTAGAAGATAAAGAATTAAGTATTTTGAGATTAGTACTAACCTAGTCCTAACTTCTTATCTGAATTTGTTAAA
AATCGGAGGATTTCTCACGTGAACTTATCTGAAAACGATAAAGACTGAAGCCAGAAGGTTATAATTAACCGAAAAAACCG
AAGTAGTCAATTCAATACCCGAAACAAAAGACCGGAATCTCGATCACTTAACCGAACTAATTGACCACAAAAATAAACTA
CTTTTAAAATAGATGAACGAAGAAGCGCGTGAGATTTTCCATATAAAGACGCTCGCAAACCCAATCCTCTTTCACAAATC
ACAAATCACATCTCTTCATCTTCCTCGGTTTATCCAAATCCTCATTCAGACTTCATCAAATCGTTTCTTGCTTCCGATCC
GAAATTTGCGGCGGGAAAAGAAGATAACATCAACAAAAAA
>AT1G73550.1 | chr1:27648537-27651536 REVERSE LENGTH=3000
GTTCAGTGTTGCTTGCTTACATTTTGTCTTAGATATCTAAAAGCAAGTGCCATTTTAGACTGCATATTTCCTCCCGCAGC
CGCGAAATGATGATGCAAAATCGATTTGCTTCGGCTCGTCTCACGCATCATCCCAATCCCGTATACGAACCCCATCACTG
ATTGTGCGTGTGGATCTCCTGACGAGGCAGACGAATCTATCTCTGAAACCGCTTCCTCCATCAATGTAGTGTTTCCTTCA
CTCGCAGCCGAGAGAATTTTGTGGAGTCCGGAGTAATACTGCGGCGACGCAGAGGCGTGGACGGTGGACTCATTTGTCTC
GAAGATTCGACGCCATGAACCGGGATCAAGCTCCTCTTCGGATTTGGGTTCGGATTCACCAAACTCATCGAAATCGGAGG
ATTCGTAGGCGCCGTTATCATTAAAACCTCCGTTGAGATCTTCGTTGGAGAGAACGAGAACGAAGGGACGGGCTTGAACA
CGATGGATGTAGAGTGAGAGTGTGAATAGAGATATGGCTATGATACTCTGGCCTGAGACTCTCATTCTTTCTTTTCTCCA
GTTTCTCAGTGTTTCTCAGGGAAGAAGACGAAACAATGGATGAGGGTAATGACGTAATTTTATCACACTCCCTTATATTG
CCACGTTGATTATTATCACTCATACAATAATCATCCGCCACGTAAACATGTAGATTAGCCACTAAACTTATCATTATGTT
GTTAATTTTTTTTACAAGTGTTGCACTGGCTAAGGTTTGAAATGGGCTCTCTTGGAGTAATCCTTAATTTTCAAATTTTC
ATCAGCATTTACTGAGATTTTATGAATATTGTTCTTTACAAAATTTCCATAGAAATGAAATGTAAATTAAAGATTTTATC
ATGCAATCATCCAAATTTAGTTTTGAATCTTACATACATGCCACATATATCACAACAAATCAGACAAAACAGGTAAATAT
AAACCATGAAATTCATAATAAATCTTGCATAATTAACAAACAAGATTATTTCTATGCATGATTGATCTCCACCTATTTAT
ATGAACATTGTAAACAACAAAAGACAAATAACAAACAAAAATGGAGATTAACAAATTTCTGGCCGTAGTCGTAGCCGTCG
TGGTCCTCTACTCCGTCGAAGCGACGGCACAAGGAGGAAACCCTCAGTTGACGGCTTGTCTGCAGAAACTGCTGCCGTGT
CAGCCGTACATACATTCGCTGAATCCGCCTCCTCCGCCATCGTGTTGCGGGCCGATGAAAGAGATCGTAGAGAAAGACGC
ACCGTGTTTATGCATCGCTTTTAACAATCCGGAGGTGCTCAAAGCCCTAAACCTCACCAAAGAGAACGCTCTCCTACTTC
CCAAGGCATGTGGAGTTAATCCTGACGTTTCACTCTGCTCCAAAATAGCCAGTGAGTGATGATTATTCTTCTATTTATAA
GATCCCATAGATATATAACTTAATCAAATATCTTTGATAAGTATACACGACGTTATTTTAATGTTTTTTCTCTATTGTAA
ATGAAGCTCCTTCGCCTATTGCGTCGCCGGGATCAACCAATGGTTAGCACTAATTCGTGTTTATTTTCAATTTTGTTGTT
GTTATACATTTTGTTGAAAAACCCCCCATAAAATACACAAACTCTATTAATATTTTATCAAATTAATTGACATGGGGCTT
TTTAATGAGCAGGAACCTCTTCCGCTTCAACTATCAGCTTCAATCGATTTAGCTTTCTGTCTGCTTTTGTGGCAATGATC
TTCTTCTGATTATGTCATTTTTTAATTTATAATTATATGTGTGATGACTGTGTAATTCGGTCATCAGAATGTGTTTAAGT
ATTTTTGTTTTAATCTTTTATATACAATTTCGAAGTTTATCCTCAGTCTTGATATGAAAAGGTATTTTTAAAGAACATAA
GTTTTGGCCAACCCCAAAATCACCACCATTCATATCAGAATGACGATAGTTCCAAAGTGTCTACCTGACTGACACCGAAA
TTATTAACCACTGGGATATGTATGAGACATTCGATTGCCAGCGTTTATGTTGTAAAAACCAAATTCAGGTTAAAGCTAGA
AACTATACAAACATGAAACATGTAATTGCATCGACAATAACCAAAAACATACACAACAAAAAAAAATGAAGAAAAAGAAT
TAACTAATGAGGTTTGGTACTAAAAACTAGTTCAATATTTATTTTCAAACCTCACTTCCTATCCAACTCAAAACGAATTC
AACAATAAGTAAATTGATTCATGTTTCTAAAAATGATGGACATTGCCATGTAAATTTAATCTTATACATAAGAAAAATAT
AAGATTTAAAGTTAGGCCCGACACAATAAATTTGAGGTCCTTGCGCTGGAAAAAAATGTATCATTTGTCCCATGTTTTTT
AGAAAACAAAAATGGTACAATCCTAATTTTAATAGATTTCATTCAAAAAGAAAAGTAAAAAATGAATGGACCATGGCTAT
ACCACCTCCAGCACATATATTTAGAGCCAGGCTGTTCACAGTCAAAGTTACCAATTAGTAATATTTTAATTAACATATTT
ATATATACTAATTAATGCTGATACATTTTCACTGTCCCAACATTAGATACCTGATATTTTATCTTTATCCAGTGGAGACT
AACTTATAACAGTAAGGTATCACAAGATTATAAGGAAATGGTAAACTTGTCACATGTATATACTGGTAATTAGTATTTAG
TCAATTTTTGGAAATCCAAATTCAGACATTTTGGATTTTGTAGCCTTGGTCATATCTTGGTCTTATCAATACATTCAATT
GTATAATAACAAATTCAGTAACCTACAAAAAACTACTATACTAAGAAACAAAACTTTACCTCTATGTTTGACCTGCCCTG
TCCAATAGTTGTATCCACCAATATTTCCTAGCTAAGTTAAAAGAAAAAACCTTCCAATATTTTCTCTTTATATGAGATAA
AATACACTCAGCAAAACAAACACTGCATAACAAAAAGAAA
>AT1G73550.2 | chr1:27648537-27651536 REVERSE LENGTH=3000
GTTCAGTGTTGCTTGCTTACATTTTGTCTTAGATATCTAAAAGCAAGTGCCATTTTAGACTGCATATTTCCTCCCGCAGC
CGCGAAATGATGATGCAAAATCGATTTGCTTCGGCTCGTCTCACGCATCATCCCAATCCCGTATACGAACCCCATCACTG
ATTGTGCGTGTGGATCTCCTGACGAGGCAGACGAATCTATCTCTGAAACCGCTTCCTCCATCAATGTAGTGTTTCCTTCA
CTCGCAGCCGAGAGAATTTTGTGGAGTCCGGAGTAATACTGCGGCGACGCAGAGGCGTGGACGGTGGACTCATTTGTCTC
GAAGATTCGACGCCATGAACCGGGATCAAGCTCCTCTTCGGATTTGGGTTCGGATTCACCAAACTCATCGAAATCGGAGG
ATTCGTAGGCGCCGTTATCATTAAAACCTCCGTTGAGATCTTCGTTGGAGAGAACGAGAACGAAGGGACGGGCTTGAACA
CGATGGATGTAGAGTGAGAGTGTGAATAGAGATATGGCTATGATACTCTGGCCTGAGACTCTCATTCTTTCTTTTCTCCA
GTTTCTCAGTGTTTCTCAGGGAAGAAGACGAAACAATGGATGAGGGTAATGACGTAATTTTATCACACTCCCTTATATTG
CCACGTTGATTATTATCACTCATACAATAATCATCCGCCACGTAAACATGTAGATTAGCCACTAAACTTATCATTATGTT
GTTAATTTTTTTTACAAGTGTTGCACTGGCTAAGGTTTGAAATGGGCTCTCTTGGAGTAATCCTTAATTTTCAAATTTTC
ATCAGCATTTACTGAGATTTTATGAATATTGTTCTTTACAAAATTTCCATAGAAATGAAATGTAAATTAAAGATTTTATC
ATGCAATCATCCAAATTTAGTTTTGAATCTTACATACATGCCACATATATCACAACAAATCAGACAAAACAGGTAAATAT
AAACCATGAAATTCATAATAAATCTTGCATAATTAACAAACAAGATTATTTCTATGCATGATTGATCTCCACCTATTTAT
ATGAACATTGTAAACAACAAAAGACAAATAACAAACAAAAATGGAGATTAACAAATTTCTGGCCGTAGTCGTAGCCGTCG
TGGTCCTCTACTCCGTCGAAGCGACGGCACAAGGAGGAAACCCTCAGTTGACGGCTTGTCTGCAGAAACTGCTGCCGTGT
CAGCCGTACATACATTCGCTGAATCCGCCTCCTCCGCCATCGTGTTGCGGGCCGATGAAAGAGATCGTAGAGAAAGACGC
ACCGTGTTTATGCATCGCTTTTAACAATCCGGAGGTGCTCAAAGCCCTAAACCTCACCAAAGAGAACGCTCTCCTACTTC
CCAAGGCATGTGGAGTTAATCCTGACGTTTCACTCTGCTCCAAAATAGCCAGTGAGTGATGATTATTCTTCTATTTATAA
GATCCCATAGATATATAACTTAATCAAATATCTTTGATAAGTATACACGACGTTATTTTAATGTTTTTTCTCTATTGTAA
ATGAAGCTCCTTCGCCTATTGCGTCGCCGGGATCAACCAATGGTTAGCACTAATTCGTGTTTATTTTCAATTTTGTTGTT
GTTATACATTTTGTTGAAAAACCCCCCATAAAATACACAAACTCTATTAATATTTTATCAAATTAATTGACATGGGGCTT
TTTAATGAGCAGGAACCTCTTCCGCTTCAACTATCAGCTTCAATCGATTTAGCTTTCTGTCTGCTTTTGTGGCAATGATC
TTCTTCTGATTATGTCATTTTTTAATTTATAATTATATGTGTGATGACTGTGTAATTCGGTCATCAGAATGTGTTTAAGT
ATTTTTGTTTTAATCTTTTATATACAATTTCGAAGTTTATCCTCAGTCTTGATATGAAAAGGTATTTTTAAAGAACATAA
GTTTTGGCCAACCCCAAAATCACCACCATTCATATCAGAATGACGATAGTTCCAAAGTGTCTACCTGACTGACACCGAAA
TTATTAACCACTGGGATATGTATGAGACATTCGATTGCCAGCGTTTATGTTGTAAAAACCAAATTCAGGTTAAAGCTAGA
AACTATACAAACATGAAACATGTAATTGCATCGACAATAACCAAAAACATACACAACAAAAAAAAATGAAGAAAAAGAAT
TAACTAATGAGGTTTGGTACTAAAAACTAGTTCAATATTTATTTTCAAACCTCACTTCCTATCCAACTCAAAACGAATTC
AACAATAAGTAAATTGATTCATGTTTCTAAAAATGATGGACATTGCCATGTAAATTTAATCTTATACATAAGAAAAATAT
AAGATTTAAAGTTAGGCCCGACACAATAAATTTGAGGTCCTTGCGCTGGAAAAAAATGTATCATTTGTCCCATGTTTTTT
AGAAAACAAAAATGGTACAATCCTAATTTTAATAGATTTCATTCAAAAAGAAAAGTAAAAAATGAATGGACCATGGCTAT
ACCACCTCCAGCACATATATTTAGAGCCAGGCTGTTCACAGTCAAAGTTACCAATTAGTAATATTTTAATTAACATATTT
ATATATACTAATTAATGCTGATACATTTTCACTGTCCCAACATTAGATACCTGATATTTTATCTTTATCCAGTGGAGACT
AACTTATAACAGTAAGGTATCACAAGATTATAAGGAAATGGTAAACTTGTCACATGTATATACTGGTAATTAGTATTTAG
TCAATTTTTGGAAATCCAAATTCAGACATTTTGGATTTTGTAGCCTTGGTCATATCTTGGTCTTATCAATACATTCAATT
GTATAATAACAAATTCAGTAACCTACAAAAAACTACTATACTAAGAAACAAAACTTTACCTCTATGTTTGACCTGCCCTG
TCCAATAGTTGTATCCACCAATATTTCCTAGCTAAGTTAAAAGAAAAAACCTTCCAATATTTTCTCTTTATATGAGATAA
AATACACTCAGCAAAACAAACACTGCATAACAAAAAGAAA
>AT1G73560.1 | chr1:27650457-27653456 REVERSE LENGTH=3000
GCGCATTTGATTGAGATTTAGCATACATGTACGCCTCTGCTGCACGCACGAAATCCCTCTCTGTACCCTGTGAACATGAG
TATGAGCCTCATAGAATCAGTTAACGTCTAGATTTCATGAATGAGAAATATGTTCTCTTGGAAAAATCAAATGTGAATGG
GATGAGATAAGTGACAATTATATCCATTGTCCGTATGTTCACAATTCATAAACTTCAAGCGTAAGTAGACTTACCCGACC
GTAGTAATATGCATCTCCAATAAGCAATGCAGCATGTTCGTTTCCCTGTTCAGAGGCACGCCACCACAAAGAATGAGCCC
GATCGTGCCTCTCCTTATCTGTGCAAAACCCATACACTCCCATGCACATGCTTCTTTCCCCGTATTTATCGACGATCCAG
GCAGCATTACTTTGTGCTACTTCATAACCGAGCTCTGACATTCTCGAATACAATATAAAAGCCTTTCCCACATCACCTTT
CAAGTAAGCTTCAAGAGCCCATCTAGAGAGAGAACTCCATGGTCCTCTTTCTGCTACTAGCTTATAAAAAGTTGTCGCCT
ACAACAAGGAATTTGAAGTACAAAATCCATCAATGAAGTATTCATAGTGCTCAGAGCAAAACTACAAACACACCTTAAAT
TGATGGAAATAGAAATAAAAGCATGACACAGTGAAAACTTAACAGAGATTTCTATAATTGGTTATACGTTTTAGCAAATT
ACACCACCCCAACCTCAAATAGTAAAAAGAAAATTCTTGTAAGATTGTGCAAGAATCTTGAAATATTGCCAATGAGCTCC
AGTCAATTAATCTTCTGAAGTTTAAAAGTTAACAAAAGTTGGAGTTTCATTTTAACAGAACTGCATAGATATAAAAACTA
TTTGTATATGACATTCATGGTACGGAAGATAGTTACCATTTCCAAGTTCTTTGTAAGTCCAACGCCTGTATGGAACATCT
TGGCGAGTTGATAAAAAGCCTTTGGTTGACCAGCATTGGCAGCAACAAAGAAATATTTGGTTGCATGCCTCACATCCTTC
TTGACTCCAGTGCCTTTAAGATACAACACTCCAAGGTTATAATGCCCGCTAGGATCTTCATTATTAGCAGCCATCTCAAA
GTATTCTCTCGCCTGCACTTGAAGGGAAATATCAACGGGATATCTTTAGGTCATAAGATATATTGAAGGAAAAGTCAAAA
CAAAAACTGCATCTACGATGGTTTCAGAGTGCCACTAAGCGACTCTTTATATGTCCTGATCACCACTAAAGATGAGATGT
GCTTCAGTTTGGTACTTTAATTGTTAAGACTAATTTAGAATGTTTTACATACAGTCAAAAATCTATCCCATGTCTCAATT
CCATCATCATTGTTTCTAAGTAAAACTAAATTCTTCAAGTCAGATAAAGAAGCAAGCCTAGTAAGTATGAAGCAAAAGTT
ACCTTAGTGTAGTTTCTCTTATCTACTCCATAGCCTTTGACATACAAGTAACCAAGGCCATTAAACTCCTCTAGCATAAA
TCTCCCCTAAAAGTTCCATTGACATAGGCTCTCCTTTCTCTACCGCCTTCGAAAACCAATACAACGCCTTAGCGTGATCA
CGCCTTAATCCTCTCAAACCAAAGTAATAAAACAGTCCAATTTTGTGCATTGCTACAGAATTCCCTTTCTCTGCCTGGTA
TTCCAATATCTGAAAATCCTCATCTTCCTCCCCTCGTGACTTCCTTAGTGCATCTTTATTCTCCTCTGTTCCAATGTGGA
TTCTAACTGGCTCAGCCATTGGAGAATCCTTGGATATCAAAAAGCTATTCACTGCTGTCTCTGCTAGTTCAGCATATAAC
TCAACAGCTTTATCATACATCTGTGAAAAGGATCACAAGAAACCAAAAAACTTCAAAATTAGATAAGTTCCAATTGAAAT
GTTCAGTGTTGCTTGCTTACATTTTGTCTTAGATATCTAAAAGCAAGTGCCATTTTAGACTGCATATTTCCTCCCGCAGC
CGCGAAATGATGATGCAAAATCGATTTGCTTCGGCTCGTCTCACGCATCATCCCAATCCCGTATACGAACCCCATCACTG
ATTGTGCGTGTGGATCTCCTGACGAGGCAGACGAATCTATCTCTGAAACCGCTTCCTCCATCAATGTAGTGTTTCCTTCA
CTCGCAGCCGAGAGAATTTTGTGGAGTCCGGAGTAATACTGCGGCGACGCAGAGGCGTGGACGGTGGACTCATTTGTCTC
GAAGATTCGACGCCATGAACCGGGATCAAGCTCCTCTTCGGATTTGGGTTCGGATTCACCAAACTCATCGAAATCGGAGG
ATTCGTAGGCGCCGTTATCATTAAAACCTCCGTTGAGATCTTCGTTGGAGAGAACGAGAACGAAGGGACGGGCTTGAACA
CGATGGATGTAGAGTGAGAGTGTGAATAGAGATATGGCTATGATACTCTGGCCTGAGACTCTCATTCTTTCTTTTCTCCA
GTTTCTCAGTGTTTCTCAGGGAAGAAGACGAAACAATGGATGAGGGTAATGACGTAATTTTATCACACTCCCTTATATTG
CCACGTTGATTATTATCACTCATACAATAATCATCCGCCACGTAAACATGTAGATTAGCCACTAAACTTATCATTATGTT
GTTAATTTTTTTTACAAGTGTTGCACTGGCTAAGGTTTGAAATGGGCTCTCTTGGAGTAATCCTTAATTTTCAAATTTTC
ATCAGCATTTACTGAGATTTTATGAATATTGTTCTTTACAAAATTTCCATAGAAATGAAATGTAAATTAAAGATTTTATC
ATGCAATCATCCAAATTTAGTTTTGAATCTTACATACATGCCACATATATCACAACAAATCAGACAAAACAGGTAAATAT
AAACCATGAAATTCATAATAAATCTTGCATAATTAACAAACAAGATTATTTCTATGCATGATTGATCTCCACCTATTTAT
ATGAACATTGTAAACAACAAAAGACAAATAACAAACAAAA
>AT1G73570.1 | chr1:27647992-27650991 FORWARD LENGTH=3000
AAACGTTAAACCGAATAGCAAATCCAACAAATTCAATTTTGATATGGAGTAGGTAAATGCATACCACTAGTCGCAGCTTC
AGGCAACGCAGCAGGCGAAGAAGCTTCATTAAGAAAACAAACATCAATATCAGAACGCGTATATAATCTATGCAATTAAT
ACAATAGTCACACATTTTGATTAAAGCTAATAAGAGATAAAAAGAACTCACGATTAGTCTTGTTGCAGACTGACGGATCA
TGATTAATACCACATGAGTCGAGGATTTTAATAGCGTTCTCTTTGGTGAGAGCAAGGAACCTGAGCAAGTCTGGATGTTT
GAAGGCGGTGCATAGACACGACACATCCTTCTCGGCGATCTGTTTCATCGGATTACAACACAATGGCGGCGGAGGAATCG
ACAAGTGAATGTACGGTTGACATGGCATTAGTTTTGCTACGCATCTCATTGCCTGTTGAACGTCTCCGAAAAATTGTGCT
GTGACTTGCACGGAGTAGAGAATGACGACGGTGGTGACTACACCGAGAATTCTTGTGATATTCATTTTCTTTTTGTTATG
CAGTGTTTGTTTTGCTGAGTGTATTTTATCTCATATAAAGAGAAAATATTGGAAGGTTTTTTCTTTTAACTTAGCTAGGA
AATATTGGTGGATACAACTATTGGACAGGGCAGGTCAAACATAGAGGTAAAGTTTTGTTTCTTAGTATAGTAGTTTTTTG
TAGGTTACTGAATTTGTTATTATACAATTGAATGTATTGATAAGACCAAGATATGACCAAGGCTACAAAATCCAAAATGT
CTGAATTTGGATTTCCAAAAATTGACTAAATACTAATTACCAGTATATACATGTGACAAGTTTACCATTTCCTTATAATC
TTGTGATACCTTACTGTTATAAGTTAGTCTCCACTGGATAAAGATAAAATATCAGGTATCTAATGTTGGGACAGTGAAAA
TGTATCAGCATTAATTAGTATATATAAATATGTTAATTAAAATATTACTAATTGGTAACTTTGACTGTGAACAGCCTGGC
TCTAAATATATGTGCTGGAGGTGGTATAGCCATGGTCCATTCATTTTTTACTTTTCTTTTTGAATGAAATCTATTAAAAT
TAGGATTGTACCATTTTTGTTTTCTAAAAAACATGGGACAAATGATACATTTTTTTCCAGCGCAAGGACCTCAAATTTAT
TGTGTCGGGCCTAACTTTAAATCTTATATTTTTCTTATGTATAAGATTAAATTTACATGGCAATGTCCATCATTTTTAGA
AACATGAATCAATTTACTTATTGTTGAATTCGTTTTGAGTTGGATAGGAAGTGAGGTTTGAAAATAAATATTGAACTAGT
TTTTAGTACCAAACCTCATTAGTTAATTCTTTTTCTTCATTTTTTTTTGTTGTGTATGTTTTTGGTTATTGTCGATGCAA
TTACATGTTTCATGTTTGTATAGTTTCTAGCTTTAACCTGAATTTGGTTTTTACAACATAAACGCTGGCAATCGAATGTC
TCATACATATCCCAGTGGTTAATAATTTCGGTGTCAGTCAGGTAGACACTTTGGAACTATCGTCATTCTGATATGAATGG
TGGTGATTTTGGGGTTGGCCAAAACTTATGTTCTTTAAAAATACCTTTTCATATCAAGACTGAGGATAAACTTCGAAATT
GTATATAAAAGATTAAAACAAAAATACTTAAACACATTCTGATGACCGAATTACACAGTCATCACACATATAATTATAAA
TTAAAAAATGACATAATCAGAAGAAGATCATTGCCACAAAAGCAGACAGAAAGCTAAATCGATTGAAGCTGATAGTTGAA
GCGGAAGAGGTTCCTGCTCATTAAAAAGCCCCATGTCAATTAATTTGATAAAATATTAATAGAGTTTGTGTATTTTATGG
GGGGTTTTTCAACAAAATGTATAACAACAACAAAATTGAAAATAAACACGAATTAGTGCTAACCATTGGTTGATCCCGGC
GACGCAATAGGCGAAGGAGCTTCATTTACAATAGAGAAAAAACATTAAAATAACGTCGTGTATACTTATCAAAGATATTT
GATTAAGTTATATATCTATGGGATCTTATAAATAGAAGAATAATCATCACTCACTGGCTATTTTGGAGCAGAGTGAAACG
TCAGGATTAACTCCACATGCCTTGGGAAGTAGGAGAGCGTTCTCTTTGGTGAGGTTTAGGGCTTTGAGCACCTCCGGATT
GTTAAAAGCGATGCATAAACACGGTGCGTCTTTCTCTACGATCTCTTTCATCGGCCCGCAACACGATGGCGGAGGAGGCG
GATTCAGCGAATGTATGTACGGCTGACACGGCAGCAGTTTCTGCAGACAAGCCGTCAACTGAGGGTTTCCTCCTTGTGCC
GTCGCTTCGACGGAGTAGAGGACCACGACGGCTACGACTACGGCCAGAAATTTGTTAATCTCCATTTTTGTTTGTTATTT
GTCTTTTGTTGTTTACAATGTTCATATAAATAGGTGGAGATCAATCATGCATAGAAATAATCTTGTTTGTTAATTATGCA
AGATTTATTATGAATTTCATGGTTTATATTTACCTGTTTTGTCTGATTTGTTGTGATATATGTGGCATGTATGTAAGATT
CAAAACTAAATTTGGATGATTGCATGATAAAATCTTTAATTTACATTTCATTTCTATGGAAATTTTGTAAAGAACAATAT
TCATAAAATCTCAGTAAATGCTGATGAAAATTTGAAAATTAAGGATTACTCCAAGAGAGCCCATTTCAAACCTTAGCCAG
TGCAACACTTGTAAAAAAAATTAACAACATAATGATAAGTTTAGTGGCTAATCTACATGTTTACGTGGCGGATGATTATT
GTATGAGTGATAATAATCAACGTGGCAATATAAGGGAGTGTGATAAAATTACGTCATTACCCTCATCCATTGTTTCGTCT
TCTTCCCTGAGAAACACTGAGAAACTGGAGAAAAGAAAGA
>AT1G73580.1 | chr1:27651841-27654840 FORWARD LENGTH=3000
TGAGAGGATTAAGGCGTGATCACGCTAAGGCGTTGTATTGGTTTTCGAAGGCGGTAGAGAAAGGAGAGCCTATGTCAATG
GAACTTTTAGGGGAGATTTATGCTAGAGGAGTTTAATGGCCTTGGTTACTTGTATGTCAAAGGCTATGGAGTAGATAAGA
GAAACTACACTAAGGTAACTTTTGCTTCATACTTACTAGGCTTGCTTCTTTATCTGACTTGAAGAATTTAGTTTTACTTA
GAAACAATGATGATGGAATTGAGACATGGGATAGATTTTTGACTGTATGTAAAACATTCTAAATTAGTCTTAACAATTAA
AGTACCAAACTGAAGCACATCTCATCTTTAGTGGTGATCAGGACATATAAAGAGTCGCTTAGTGGCACTCTGAAACCATC
GTAGATGCAGTTTTTGTTTTGACTTTTCCTTCAATATATCTTATGACCTAAAGATATCCCGTTGATATTTCCCTTCAAGT
GCAGGCGAGAGAATACTTTGAGATGGCTGCTAATAATGAAGATCCTAGCGGGCATTATAACCTTGGAGTGTTGTATCTTA
AAGGCACTGGAGTCAAGAAGGATGTGAGGCATGCAACCAAATATTTCTTTGTTGCTGCCAATGCTGGTCAACCAAAGGCT
TTTTATCAACTCGCCAAGATGTTCCATACAGGCGTTGGACTTACAAAGAACTTGGAAATGGTAACTATCTTCCGTACCAT
GAATGTCATATACAAATAGTTTTTATATCTATGCAGTTCTGTTAAAATGAAACTCCAACTTTTGTTAACTTTTAAACTTC
AGAAGATTAATTGACTGGAGCTCATTGGCAATATTTCAAGATTCTTGCACAATCTTACAAGAATTTTCTTTTTACTATTT
GAGGTTGGGGTGGTGTAATTTGCTAAAACGTATAACCAATTATAGAAATCTCTGTTAAGTTTTCACTGTGTCATGCTTTT
ATTTCTATTTCCATCAATTTAAGGTGTGTTTGTAGTTTTGCTCTGAGCACTATGAATACTTCATTGATGGATTTTGTACT
TCAAATTCCTTGTTGTAGGCGACAACTTTTTATAAGCTAGTAGCAGAAAGAGGACCATGGAGTTCTCTCTCTAGATGGGC
TCTTGAAGCTTACTTGAAAGGTGATGTGGGAAAGGCTTTTATATTGTATTCGAGAATGTCAGAGCTCGGTTATGAAGTAG
CACAAAGTAATGCTGCCTGGATCGTCGATAAATACGGGGAAAGAAGCATGTGCATGGGAGTGTATGGGTTTTGCACAGAT
AAGGAGAGGCACGATCGGGCTCATTCTTTGTGGTGGCGTGCCTCTGAACAGGGAAACGAACATGCTGCATTGCTTATTGG
AGATGCATATTACTACGGTCGGGTAAGTCTACTTACGCTTGAAGTTTATGAATTGTGAACATACGGACAATGGATATAAT
TGTCACTTATCTCATCCCATTCACATTTGATTTTTCCAAGAGAACATATTTCTCATTCATGAAATCTAGACGTTAACTGA
TTCTATGAGGCTCATACTCATGTTCACAGGGTACAGAGAGGGATTTCGTGCGTGCAGCAGAGGCGTACATGTATGCTAAA
TCTCAATCAAATGCGCAAGCAATGTTCAACCTCGGTTACATGCATGAGCATGGAGAAGGTCTTCCTTTTGATCTCCATCT
TGCTAAACGTTACTACGACCAGGCCCTCCAGAGCGATACTGCTGCCAAATTGCCCGTCACGCTTGCTCTTGCGAGTGTAT
GGGTCCGCAGAAACTATGCTGATACTGCCCTGGTGAGAGAGAGGGAAGGAGAGTGATGATTTATCTGTTAATGGAATTGT
CCGAGTGAAAATGGATGACCAAGGTCACGTTTTATGGATGCAGGTGCAAGTACTGAATTCCTTACCAGAAGTGCATCAAA
AGGTGGTGGAATGGGTAGAGAATGGGATGTTGGAAGAAGGTAATGCGACCATACTAACTCTTTTCCTTTGTCTAATAACC
GTTATATATCTCCGGGGGAGACAACGTAGACAAGTGGTTTTGGATCCCGTTGGTGCTAACGTGGCACAGCCCCTCGCTGC
CCCAGTAGCATTTCCCCAGTAATGGCTGAACCAGATGAATCAAGAGAGCACACAATCACCAGAGAGCCCAGAAATTTTCT
GTACAGGTTCCAACTTAGTTCCATACTCATGACACACTTACTTAACCATAGCAGAGTGTAAGGAGAGGCGAGAAACTTTC
AAGTTTTGCCCATTTTTATTCCCTTATTTAGTTTAAAGCAATAGCTATATCAGAACTGAACTGTAGGTTTCTCTGTAGAG
CATTTCAAAATTACATTTACCCGCTTGTAATGAAGTTTTGAGAGTAGAATAATGGTAATGGAACATATATTATGACAATT
TGAAGTGAGAGTAATGAAGAATACCTCAAGAATTTTTTCAGGTCTGTTTTAAAAAGCCGGTATTTTATAAGATCACACAA
ATTCTCTCCATAACTTGTGGATTTAATTAGTTCGGTGAAACTTATGTTTAAATTTTAATCCCTGTATTATTATTTTACCC
GAATGAAAGCTGATGGAGAATTGTATATTTCTATATATATATACGTAATTTTCTAAGATGTGTTTAATAACATTAACCTG
GCAATAATGGTCAAGAAAACGTGGCTTTGCAGAAAATGGTAATGTTTATGACTTGCATGTTTGTTAAACTGTCCACGGAG
ATGAACAATCGTTGAAAATGCAATTTATATCATTATGTTATACAATATACGATCCCTACAAACTTGCTTTTAAGCGGTCC
TCACGTTCAATTAAACAAAATAATAATGAGAAATACTTATATAACAATCAAATATTCCAATCAATGAATAATTATTGATC
CCCTTTATAATAAGCATCATCAACAATATTCGAGTAGTAGCCACATTTCACTTTCATCTATACAGATTCTGATTCGTTCG
TTTGAATCAGTAATCGCGCATCTCGTCTCGTCGGAGAAGA
>AT1G73590.1 | chr1:27656772-27659771 FORWARD LENGTH=3000
GCGTGAAAAGCTATGCTTACATTGTACTAACTTTTAATTAAATTAATCATTAAGTTGATTTCTTTTAATTTCATGCAGTT
GTATACGGTACTTATGAGTTCTGATTGATAACCAAACTATGAAGTTTTCTTTTCTGATTCATAATTTATCCATTTGAGTT
TTTTATTCAACCGTCTATTTCTAATTGATTCTACAACAATTAGTCACCCAATGACTATGAGACTCATAATAGTTTGAATA
ATTAAACTATACAATTGTGGCAAATGGCTATGCATAAAAACAACATCTTTTGTAATTTTTAAGGCGTGAGGAAGATGTAT
AAAGTGAATAACCTACTTTTCAAATACAACGGCTAGCTGGACATCTCGCTATATATTGTTATTCAAGTCTTATTTAGGTT
TTGAAAAATAATCAAGTACAATAATTTTCTTTCTCATGAATGTTAAACCGAATAGAGAAGCCAAGCAAAGATATAAAAAA
TACAATGGGAGGCTTCCACCGTAGACAGTCCAATGATCATCTACATTTCGACCATTAACCAGTAACGACTAACGAGAATC
AATATCAAATATTTTCTTAAACTCGGCAACCATTAATCTTCTGTTGATAAACTTTAAAAAAATTCATTATAGTAATCTTT
TTATTTATCTTTTAGCCAATAAAAAGATTAGTCAAATTTGTAAATTATTCCATTGGCGTTGTCGCCAAAGTTTCATTTCA
AAACCACATAGTTAGTTTATACTTCTTATTAAAAAAGAATTATGAGTTCGAGCGATTTTGTTAACTAGTGATATTTCGGT
CTATATAAATTTTGAAGAAAACCCAAAAGAAAGCATAATTTGATGCAAAACATGTATCCACTTATCATTCCCATTGATTA
ACGTATTTATTGAGATTAGTTTGTCGACTTTTAGTATCAGCCATAAGACTCACTTTATGTATATTAAAGCAGGTCAATAT
AGATCATAAAGTGTTAATTAGTCAAAATTTGCTTTATTAAACCAAACTATCTTACTCTCTTTTCCATTTTTCCCGTTTCA
AGTGTTTGCTAAAAGATCAATTTTAATTTTCTCGTTTCAAGTATTTGCTAAAAGGTCATCCATCACCCATAACCATAAGT
CAAGCCGTGCAAACATAGAGTATTAGAAAAAACGTTAATTTGAGTTCAATATTACACAAAGTCGCAGTTGTAACAAGGAT
TTGCACAACAAAAGATTGAAAGATTAATGGATTAGTGACAAATAATTTGAAAGATCCAAAATATCATTAACTATATGGAA
TGTGAAAAAATCCTGCAATTTTTTTTTTTTTTTTGCCGTGTTAAAAATTCAATTCTTTCAAAGAACCAATTTTAAAATTA
TTTGTCAGTAAAAAAAAATAGAAACTACTTGATTTATAATTTTTAATAGAAAAATGATGTTAAGTCATCAACTCTTTTAT
TTTTTCGTAACTTCTCAACATATTTACTTTATTCGGATTGCATAACCTACTTTTTTTGTGTGTATAGTCTCTTTAAGCGC
AAGAAATGGCAAGGAAAGTCGAATTATATTAGTACTATATATTATTATTATGCTTAAAAAAAAGTTGAAAACATTGGAAA
AATAAAAAGCTGGAAAGAAAAAAAAAAGAAGAACTGTGTTTGTATGGGATGATGAGAAAAATGAAGAGCAGACTGTTGAT
GGAATATTGTGTTTCCTCAAATATCAACACTCCTCATTATATCATCAACCCATTGCTTTTTGTACGGACTTTATTAGTAG
TATTAAAGAACACATCAGACTGATTTGTGTAAGCAAACCAGAACCACCCTCTTTTCAACATTTTTCTTTCAAAAAACTTC
TACGTATTTATGTTCAATAAAACTTTGTTACTAATTTTCTCAACGAAATATATTTTATAAAACTTTGTTAGTAATGTTAT
ACAGTAAACAGTAAAAGAAAATAAGTTCCAAGATGAGCGATCAAAGGATTGAATAGTTCATAAATAATTCGTATGCGCAA
CTACAACTGTAAATGATAACCTATGCAATGATAACTCACACACACCCATCTCACATGAAAAAGTGATTTCGACCTTATGT
TAGTGATATCACATCTTTTCTTTTATCTCCACCCACAAAGTCTTTGGTTAGGAACTAGTTTGTTCAATTGCAACCATTTT
TCCAAAGACTTTCAACCTCTCTTCGGAGAAGACTTCTATCTTTAAAACCAAAATTTTCTAAGTTCATATAAACATCAAAT
CGAGCCTTATATCATCACTTCAATGTGTATTTATCTTCTGTTGTGATTTATCAATTGAAAGTCAATACCAAAAATCCCAT
CATACTAATCACAATAATTTATAGCAAAAATAAATTTAACAATTTTTAAACATGGTAAAAATATAAATTTAATAATTAGT
ATAGGGGATAAATTGATCAACCGAATAGATTAATTCATAATTTGAAAAGGCCAAAAAAAAAAGAGAGAGGCAAAAACAGA
GGCTCTGCTTTGGACTCCGCAAAGCGCACAAGGCCGCCTCTTTCACTATCCCCAAAGCTCCACCACGCACCCATCAACCA
CCATTTTTATTTCGTTTTTATTACATTCAAAAAAACTTCTTTTTGTCGTATTTCAATCAAAATTACATCACACACACTAT
TATGTTGGAATGTTTAACAAAACAAATAAATATGTTGAGCTATTCCAATTTTACATTTAATGTTTTTTTACTCCTACACG
TAAACTACTTTTGAATATAATATCTAGAAACTAACCAAATAATCGAAAACGAAAATAATAAAATCAGCAAACAGTTTTAG
CTTCATTAACAAAATATATATATGTTTAATTAAAAAATATGGTATTTTCTCAACGGACAAAAAAATAAAATAAAAAGAAT
ATAAAAATGTGGTCTCTTCTCAACACTCACTTTACTCTTTTTTCCCTCTTCACCACTTCTCTCTCAAACTAAAGACAAAA
GCTCTTCTCTCTTCCCTCTCTCTTCTCCGGCGAACAAAAG
>AT1G73600.2 | chr1:27666224-27669223 FORWARD LENGTH=3000
CGCATAAAACCAAATTCTTATATTCTTTGAAAAACCGTAGTAATATATCTTAATTCTCTAGATAATTTCATCTTTGAATA
TCTAACGACTTGGTCGATAGCCTTTCTTAAGGTATATGTCTTGCATAGTGTCTAGGTTCATTTGGTTATTGTACACTGGT
ATAAACCAGTTCAATAGTTTTATTATCTATTTCTTGTTAAGGGGGTCGGTTTAACTCACATCTGAGTCTGTATATAAACT
GCTCCATGTATATTTTTCCATAATTAATGAGAATGAGATTTATTTTGTTCCTTTGATAAAATGGTATCAGAGCACAAACG
GTTCTAACAAACTTTTTCTCACCATATTTTTATATGATGTAAATGAGATCGCTAATAAAAACACCATCAATATATTCATC
ACAATCAGATAAGTTTGTCAGTAGATATCTCGACGTTCCCAGATATATTTTTTTCTCAACCAAAAGTTATTCATCGGTGA
TTGCAAAAACTGCCGAACAGTATTATGAAACCCTACATAACATAAAAGGTTTCAAAAACTTCAGAAACATTGAAACAATT
TGTGAAGAAATGAAAAGTCGTTAAGATATTGACGACTTGAAGTCGAAAGACTTTTCTGTCGAGTAAACCCACTGTATATT
TTATAATGTTATATTTGCTTTCGAATCTTTTGTTTATTTAACTGTTAATCTACTTACGTCTTACGGGTCTGATGTAGTGA
GAATCTTCATATGTAGCCCCAAGACAAGGAGAAATATAAACATAAATAAGAAGAAAAATAGGAATCATGGGTGGGGGACC
AGAATAGGCTCCCAATTGGGGATAATAATTCGTTATTTAACCCTAAATCATCGGGTGAAAAATAACAAGGTCCTATCATT
AACCCCATGTGTAGAATTCTTAACTAGTATATATTGTCCTTTGCATATACTTTTATAGAAAATTATAAATATTACCAAGG
CAAGTAGGCAAATCAAAAGAACAAAATTGATTTATAATGGAGTGTAGGCTCATTATTCATTAGAACCACTACCTATAGCT
AGTCTATTTAAACATCTAGTGATTTTCTTAGCGGTCGCTGTCTTTAAATCTTTTAAATTTAGGTTTTTTTATTTATTGAA
TTTAGATTGTTTGATTTTTTTTTCTTCTGGTTGTTCAGTTATATTCACTTGATTCGTATACGTACTTTACTTATCTTGTG
ACTGAAGACTAAAAATTAATAATGGAATTGTCTTCATTTGTATAAAGTAGATATTTTACAGAATATAAGTTAAAGAAGGA
AATTTTGTCCAAAAAAAAAAAGTTAAAGAAAGAACATACGACTAGAAAAATATCCAAGAAAATTATGTTTTAAGGAATTT
TTTTAATGTTAATTGTAAAAGTAAATAACATTTTCTCATAAAATTTAAAATTAACGAAGAAAAATGTGAATGATGAACGA
TCGTTTGTTACGGTTGGAGTGGTACATTCACAAGAATCACAACAAGCGGCAATCATATTTATTGCTTTCATTATTTGCTC
ATTTATTTAAATTTTTGCACTAAAAAATCAACCAAGTTGTGGTCCAAAGAAAGATAGTAGACCCACTAATTTCCCATTAT
ATGGATCTTAGCAGTGTCAAGTGGTTCGCCTAATTTCCTTTTCCCCCCCACATTTTCTTTTAGCTTTTGTTTACTTGTTT
CTTGTAGAATTAACAACACCTTGATATTTTTTGTGTTGTCTTGTTCTCGATTAATGTTGTAGGATCTCTCTAACCTAACG
GGCATTACTAATCAAAAATCTTCAAAAGCGATGTAAATAAAAGATATGTAGGTCGGACTCATGAATATTCATATATATAT
ATATATAGTATATAGATAATAGGAGGTTGATGCTATTGAACATATATTACCCATGGAAAAAAATTATTATACTTCTTTCT
CGTTTTTTTTTTCATACTAGGGTTCCTAGATATCCAATTCTAAAATAGAATTTTGCATATTTGGTCATTCTACTATATAT
TATCGTTACTTAGTTTTAATATAGTTACAATTTCTTTTTAATGATTACAACGTTTGGTTGTTATTACTACTAATCACAAT
CATACAAATTAAAATGTTTTCTAAAAATAATGACAGTGAGAGAAAAACAACTTATGTGGCTGTGAGCCATTGGATTTAAA
GATTCATTAAAAAGTTGGCCATTCGGAGCATCTTGGGATCACTGTCTGTTCGCTACTTCTCAAAGACTATTAACTGTTAC
TTACGCTAACAGTGGTTTGTTTCTCATTTCTTTTATACATAATGAAAAGAATCTGTGAACCTAAACAACATGGAATCTAT
CAAACTAGGATCTGTTTGTACCAATCAAAATGATATGTTCCGCTGCTCAATTCCACGATTTAATTGTTTTTTTTATTAAC
TATAAATGGCTTTCAATATATGTTGGTTGATATTAGATATATACTTATAAAACGGTTATACGTTTTATATTCGTTTTGAT
GCTTGTGTTCTTAACAAGATTCATAACTAGAGCTAGGGCAATTTAAAAGAAGCTATACTTATGCATATATTGAAAGTAAT
ACATACTCGCATATGCATACAAAAACAAACTTAAATCTTAGATTACAATTGAGTCTTAAAATCTAAAAACACTAGATGAA
TATTATAGCATACGGTAGTTAAACGTAACCATGAATATTCGTAATCCAAGAAATATTGGCATGTAAAGCCAGAACTAAGT
TTTTTTTTTTTTGTCAAGAAGCTATCTCAAGGTATCAGTTATGAAGTTTTTGGTGCCAAAAATAAATTTGGCATAATTAT
TATTATAAGAAAATGCAGATAGCAAGTGAAGTATTTCTTTCTCCAACCAAAATAAAATAAAATTACAAGAAAATGAAAAT
AATCATTTTTTCTCTCTATATAATGAGATCAAGAAGATCAGAAGGAACACCACAGAGAACCACAACATACAAAAAAAGAA
CCCTATAGAACTCTGATTTTTTTCTTGTTGTCAATAGTCA
>AT1G73600.1 | chr1:27667825-27670824 FORWARD LENGTH=3000
TGGATCTTAGCAGTGTCAAGTGGTTCGCCTAATTTCCTTTTCCCCCCCACATTTTCTTTTAGCTTTTGTTTACTTGTTTC
TTGTAGAATTAACAACACCTTGATATTTTTTGTGTTGTCTTGTTCTCGATTAATGTTGTAGGATCTCTCTAACCTAACGG
GCATTACTAATCAAAAATCTTCAAAAGCGATGTAAATAAAAGATATGTAGGTCGGACTCATGAATATTCATATATATATA
TATATAGTATATAGATAATAGGAGGTTGATGCTATTGAACATATATTACCCATGGAAAAAAATTATTATACTTCTTTCTC
GTTTTTTTTTTCATACTAGGGTTCCTAGATATCCAATTCTAAAATAGAATTTTGCATATTTGGTCATTCTACTATATATT
ATCGTTACTTAGTTTTAATATAGTTACAATTTCTTTTTAATGATTACAACGTTTGGTTGTTATTACTACTAATCACAATC
ATACAAATTAAAATGTTTTCTAAAAATAATGACAGTGAGAGAAAAACAACTTATGTGGCTGTGAGCCATTGGATTTAAAG
ATTCATTAAAAAGTTGGCCATTCGGAGCATCTTGGGATCACTGTCTGTTCGCTACTTCTCAAAGACTATTAACTGTTACT
TACGCTAACAGTGGTTTGTTTCTCATTTCTTTTATACATAATGAAAAGAATCTGTGAACCTAAACAACATGGAATCTATC
AAACTAGGATCTGTTTGTACCAATCAAAATGATATGTTCCGCTGCTCAATTCCACGATTTAATTGTTTTTTTTATTAACT
ATAAATGGCTTTCAATATATGTTGGTTGATATTAGATATATACTTATAAAACGGTTATACGTTTTATATTCGTTTTGATG
CTTGTGTTCTTAACAAGATTCATAACTAGAGCTAGGGCAATTTAAAAGAAGCTATACTTATGCATATATTGAAAGTAATA
CATACTCGCATATGCATACAAAAACAAACTTAAATCTTAGATTACAATTGAGTCTTAAAATCTAAAAACACTAGATGAAT
ATTATAGCATACGGTAGTTAAACGTAACCATGAATATTCGTAATCCAAGAAATATTGGCATGTAAAGCCAGAACTAAGTT
TTTTTTTTTTTGTCAAGAAGCTATCTCAAGGTATCAGTTATGAAGTTTTTGGTGCCAAAAATAAATTTGGCATAATTATT
ATTATAAGAAAATGCAGATAGCAAGTGAAGTATTTCTTTCTCCAACCAAAATAAAATAAAATTACAAGAAAATGAAAATA
ATCATTTTTTCTCTCTATATAATGAGATCAAGAAGATCAGAAGGAACACCACAGAGAACCACAACATACAAAAAAAGAAC
CCTATAGAACTCTGATTTTTTTCTTGTTGTCAATAGTCAATGGCTCACAGTCACACTAATGGCGCCATCTCTCCTTCTTT
CTCCAAAGACTTATGTAAGCTAGCTTGCTCTTCAATATTCTTCTCTTATTTTCTTTAATTTTGTTCATAAGAAATCCCAT
AATAATTAATGTTCTCAAAATTTCAACAAAGATAACAATTGCATCCTCAATTTTATCCAACACAATAATCATCTTAATCA
CACGTTTAACATTCACATATATATTTTTTTTTGTATCAGTTTAATCATTACTACTGATCATGTTCTCTTTTAGTTTTCCG
TTGTCATCTACGTACAAGATCTTGTGAGCGTATAACATCATGAAACTATCTGTAACTAACATGATTTGTTATTCTACTTA
ATTATAAATTTAAGTTAATTGTATCACTATTTTGGGAAATTAAGATATATATACTATAATATAACGACTTCTTCTAATTC
ATCTGAGAGGAAAGTTTTACCTTAACTCTTTCTCTGCCATCTCGATCGCTATCTTTTCTCCAGTATCCCTCTCTCTTTCA
TTTCACCACGTGATGTAGTTTCTTGTTTTGTTTTGTTCTTTAAACACAAAACAAGGAAAATTGTAATTTAGCTTTTGATA
GCGAGACTGTTATAAAATCCATAAAACTGGAGTTTCTACATTCTAAAGTAGGTATAATTTTTAGGGCGTTAATTAGTTCT
AAACTTTGTATATTACATTATTACGTAATCGTAGTCGACCGTTGCATAAGATTCCGTGGGATTTTTTTTTTGTGATGATA
GATTCGGTAGAGCTAAATATAAAAAGATAATATTGATTTAGCTCAACAACGTGTCAAATTCTTGAAAAAAAAAAGAGAGA
TCTTGATCTCATTCTTTTTGTTTTAATTAAACACAAAAAATGAAAAAATAGACTCACTGAAATATCTGAAAATGCGATTA
AAAGAGAGAAAGGAAAACTTAATTGTATCTTAATAAATATTTATTGTAAGTTTTTTTTTTTTTTTCCTTTGTTTTGTCTA
AAATTTATTTTAAGTTTGTAACGTCGAAAACTTTATAGAAGTAATTTCGCCTCCTAAATATGGAAAAAATACGAAACCTA
TCATAATTACCGTGGGACACACTCCATTAATAATGAACAGACGAAATCTGACGGTGTATGAATTGCCATGTGTATTGACG
TAACGACAAATTAGATTCTCCTAACGGTCTAACAAACCCCCAGTATTTGAATCCCGGTTCCACTAAAGAATCGGTAACCG
AATATAAACCGATTGATAACCGAAAAATGAAAAACATGTAAACCGAAATCGGAAGCGCTTCGTCTTCTCAAAATATGGTC
GGCGAAGAAGATAGCGAGAGAGCTCAGTCCAGTAAGATGGAGATCGAGCGAGAATCGAATTTGGGATCTGCGAGTGTGCT
GATGCAGTCGAAGGGTAGGCTTCACAACTTCAGGTCGAGGAGCTTTTCGAGATCCAGACTCGCTATCGAAGGATCATAGC
CAATAGCCATAGCTCTTTGTTACAGTCATCTCCGTCTCGAATTTCTTCTCTATTCATAGATTTCATTACCCTCGTGAAAA
AATCGTCTCTTTTTTGTTTCCTAGTGTGTTCTCAAGGATA
>AT1G73603.1 | chr1:27671360-27674359 FORWARD LENGTH=3000
GGTGCTGGAATTGGTCGTTTTACTACTGAATTAGCTCAGAAGGCCGGCCAGGTCATTGCGGTTGACTTCATTGAAAGTGT
TATCAAAAAGGTTGTTAGTTCACGTCCATGCTTGTTCTTTCTAGCTACTTATAAGACTTGTATTTTTCTCGAGTTTTGTT
TGATTTTTTTCTCTAATGAGAGTTTCATCTCCAGAATGAGAACATTAACGGTCACTACAAGAACGTCAAATTTCTGTGCG
CTGATGTCACATCACCAAATATGAACTTTCCAAATGAGTCTATGGATCTGATATTCTCCAACTGGCTGCTAATGTATCTC
TCTGATCAAGAGGTAGCCATATTATTTATTACTGAGGGAACCACTTTTAAACTGTACACACTTAGACTAATCGCTTATAT
CCCTTGGACAAATTTTCATGTCTTTTCATCAAATTGCAGGTTGAAGATTTGGCGAAAAAGATGTTACAATGGACAAAGGT
TGGCGGGTATATTTTCTTTCGGGAGTCTTGTTTCCATCAGTCTGGTGATAACAAGCGGAAGTACAACCCAACACACTACC
GTGAACCTAAATTTTACACAAAGGTGTGCTACCTATAAATCCCTCCACTCTTCTGTTTCTAGACGACAATTATTTGAACT
CTGGTACATGAATTCCTCTCAGCTTTTCAAAGAATGCCATATGAATGACGAAGATGGGAATTCGTATGAACTCTCTTTGG
TTAGCTGTAAATGCATTGGAGCTTATGTGAGAAACAAAAAGAACCAGAACCAGGTAATTGGCCTCTTCATCTTTTAGCCA
CCCTTTGATGGTATCTCTTATAATGTTTGGACTCATATTTTTCGAAAATTTCAGATATGCTGGCTTTGGCAGAAAGTCAG
TTCGGATAATGATAGGGGCTTCCAACGCTTCTTGGACAATGTCCAGTATAAGTCTAGTGGTATCTTACGCTATGAGCGTG
TCTTTGGAGAAGGGTTTGTTAGCACAGGGGGACTCGGTATGCTCTTTAGTCATCGAGTTTGTATCAACTTTGCAGTATTG
ATGGTTCTGTTTTTGAATTTAAGTTATACAGAACCATTAAGTGAAGCTATCTTTTCTTCTTATTATACTTGTTTCTTTTG
ATATAGAGACAACAAAGGAATTCGTGGATATGCTGGATCTGAAACCTGGCCAAAAAGTTCTAGACGTTGGGTGCGGAATA
GGAGGAGGGGACTTCTACATGGCTGAGAACTTTGACGTGGATGTTGTGGGCATTGATCTATCTGTAAACATGATCTCTTT
TGCGCTTGAACACGCAATAGGACTCAAATGCTCTGTAGAATTCGAAGTAGCTGATTGCACCAAGAAGGAGTATCCTGATA
ACACCTTTGATGTTATTTATAGCAGAGACACCATTCTACATATCCAAGTATAAGCTTCCGCTATTTCTTCTTCCCTTATG
ACTTTAATTTGGTATCCATTTTGTAATCCCTGGTCTTACTCTCAGGACAAGCCAGCATTGTTCAGAAGATTCTACAAATG
GTTGAAGCCGGGAGGGAAAGTTCTCATCACTGATTACTGCAGAAGCCCCAAAACCCCATCTCCAGACTTTGCAATCTACA
TCAAGAAACGAGGTTATGATCTTCATGATGTACAAGCATACGGTCAGGTATACAGAGATAGAACCCGTCTCCTCCTATAC
TTATTTAAAAATCACCAAAAGTCATCTAAACTCATATGATTCAACAGATGCTGAGAGATGCTGGTTTCGAGGAGGTAATC
GCGGAGGATAGAACCGATCAGGTAAGAAACGATTTTCTTTCGAGAATGACTCATATGCTTTAAAAAAGATGTTGAAACCA
ATTTGCTGTTTGCCTTTTAATCATCAGTTCATGAAAGTCCTGAAACGGGAACTGGATGCAGTGGAGAAGGAGAAGGAAGA
ATTCATCAGTGACTTCTCGAAAGAGGATTACGAGGATATTATAGGCGGGTGGAAGTCAAAGCTACTTAGGAGCTCAAGTG
GTGAGCAGAAGTGGGGTTTGTTCATCGCCAAGAGAAACTGATTATGGCATTTACTATAAGTTGGAAATAAATTTGGGTAT
GTATGTAGATCATCAAAACCCAGTACCCTGCTATTATCTCTACAAGCTATATATATGTGGCTGTGAGGTTCCTTTAATGT
CTCCATTTTACAGCATATCCAGTTTGGTATTTAATATATGTGATATTTTGAAATCGGTTTGATCAAGTTATACATAGAAA
AGCTCGAGCTCGATCACCATTATTGAATAGAAACAAAAACAATGAGCCAAAGTGATAGCCCTGTTATTTTACTAGTCGTC
AGCAACTGCGACTTGTTATATTGTTCTTGATAGTCGATGTGTTGTTGTTTTGGTAATAGCTTGCTACATATTTTTTTATT
TTTTTATTTGTATGTTATTCTTTTTTCATTTTTTTTTCATGTTATTACCTAGTTATTCTATAAATCTTCTTTTATTGTCT
TTTAATGTTTCAATCAAATATAAATATATATATATATATATACATACATGTATGTAAAAATATTCGTAAACTTAAATAAA
TAAAATGTACATGTGCATGCCAATATTACCTAGGTATTATTCTATAAATATTTTTATTTAGTCTCTCAACTTTTCAATAA
AATATATATATTCTACTAGAAAAACGAATTAATTTATCAAATATCATATACTTTTCTATAAATAAAACGATTTATAAAAT
CAACTATAAATATTTTACTATAAAAAGAATTAAGTTATAAAATTATATATAGAGTTTCTATAAAATATATTTACAAGTAA
GAAATTCATATACTATTCTATAAATAAAAGATTTATAAAATCAAACAGATCTCGTTTCTATAAGTCCGTGTGTTCATGAC
ACATCTAGTTATTCTATAAATCTCCTTTCTGTAGTCTCTTAATTTTTCACGTTTACCAATATATTCACTATTTAGTATAC
GAGTAACGAAATTTAAGAGAAAAGAAAAAAAGAAAAAAAA
>AT1G73607.1 | chr1:27673261-27676260 FORWARD LENGTH=3000
TGGAGAAGGAGAAGGAAGAATTCATCAGTGACTTCTCGAAAGAGGATTACGAGGATATTATAGGCGGGTGGAAGTCAAAG
CTACTTAGGAGCTCAAGTGGTGAGCAGAAGTGGGGTTTGTTCATCGCCAAGAGAAACTGATTATGGCATTTACTATAAGT
TGGAAATAAATTTGGGTATGTATGTAGATCATCAAAACCCAGTACCCTGCTATTATCTCTACAAGCTATATATATGTGGC
TGTGAGGTTCCTTTAATGTCTCCATTTTACAGCATATCCAGTTTGGTATTTAATATATGTGATATTTTGAAATCGGTTTG
ATCAAGTTATACATAGAAAAGCTCGAGCTCGATCACCATTATTGAATAGAAACAAAAACAATGAGCCAAAGTGATAGCCC
TGTTATTTTACTAGTCGTCAGCAACTGCGACTTGTTATATTGTTCTTGATAGTCGATGTGTTGTTGTTTTGGTAATAGCT
TGCTACATATTTTTTTATTTTTTTATTTGTATGTTATTCTTTTTTCATTTTTTTTTCATGTTATTACCTAGTTATTCTAT
AAATCTTCTTTTATTGTCTTTTAATGTTTCAATCAAATATAAATATATATATATATATATACATACATGTATGTAAAAAT
ATTCGTAAACTTAAATAAATAAAATGTACATGTGCATGCCAATATTACCTAGGTATTATTCTATAAATATTTTTATTTAG
TCTCTCAACTTTTCAATAAAATATATATATTCTACTAGAAAAACGAATTAATTTATCAAATATCATATACTTTTCTATAA
ATAAAACGATTTATAAAATCAACTATAAATATTTTACTATAAAAAGAATTAAGTTATAAAATTATATATAGAGTTTCTAT
AAAATATATTTACAAGTAAGAAATTCATATACTATTCTATAAATAAAAGATTTATAAAATCAAACAGATCTCGTTTCTAT
AAGTCCGTGTGTTCATGACACATCTAGTTATTCTATAAATCTCCTTTCTGTAGTCTCTTAATTTTTCACGTTTACCAATA
TATTCACTATTTAGTATACGAGTAACGAAATTTAAGAGAAAAGAAAAAAAGAAAAAAAAATGGCCAAGGCAACTTCTTCA
CTTGTCGTCCCCATCATCTTTCTTGTGATATTTGCTTTAGGTATGCATTTATCTTTAAATTTTATTCATAGAGTAATGAG
TTGACATATGTATCCAATATTGTAGACTTGTAATTCATCGTGGTGTTAGCCTTAGTTATACATTTACCTTTGTGGTTTAC
TTCAAATATGTTCACGTAACTCTACCGTAGTTTGTAGTTTTGGCTAGATTCATTGGCAAATATATCATATATATATATAT
ATATATATATCTTAGTTCAGTATATTGATATCTCCTAAATCTTAATATATATATTTTTTGTTAATTTTGTCTGATATAGT
TGAGCAGAATATGGGATGTAATGATTATATTGTTGGCGATGTGTGCGTTCATTGTCGAGAAAGATGCCTCAGATATTATC
CAGTTACAAGAAAAGCCGAGTGTTACAGGAATCATTGTCTTTGCATCGGCCCTTGTCCGGATGATAGGCCTCATAAGCGA
TTCCAAATGTTAAACTCTTCCAAAAATGTAAAAGCACAAATCCTAAGTTGAATGTCAAAATCATAATATTTCTAAAAAAA
CTATTTTCAATTGAAGCTTTGATTATAATAAAATTTATAGAACACAAATTTTGAAATATGTTTGTTGTTGATGTGGTGAG
CCCACATTTTTTTTCCACATTTTTTGTCTTTTATTTATTAATTGATTTAATTCATATTGTGAATCTTGCTACTTCCACGA
CAAGTACAAAGCAGAAGAAGCAGCAATACACAAAGATTGACCCATAATTTCTGTTTTTCTTCTTTCCTCTATAAACCTTT
TTCTTTTTCTAGTTTTGGTATATGTGTAACATTATCTTTTTTTGTGTGTATTTAAGGATTGATTGGTTTTTTCGCTACCA
CCCGCAAATGATATGGTTGCGGACGATCGCAGTTGTTAACGTTTAAAACAATCACAAAAAACATTTTAAACTGCTCCGAA
TCTCTATAAAACTCTCAAAATCGCCGAATTTCAAAAGCTTCTTCCCGATAGCGTTTGTAGTTGCAGACGGTAGTGGTTGG
CAAAAAACATTTTTTTATCCAAATCTTTTATTTACTACTAAAATATACATAAACAACAAATATATTAAAAAATAGTATCA
AACCCTCTATATATTAACATTAATTCTCAAAATCCTAATATTTTTCTCCATCAAAATCATATAGTCAATTCATCAACAAT
GGCAAGATACAAACTAAGTATTGTAATAATACTATTGATCCAAAAGTTTTGAAGTAATTCGAAACATAATTTATTTATTT
TGTAATTTTGTCATATTACTTGATGTTGGTTTTTATGAACCAAAATGCATGAAGTAATAAGCATTTAACTGATAAATTTA
TTCGTTTTGAATAATTGTGTACAGTTTTATATGGTTTTTATTATAAATTATATTTATATTATTTTTTATTTTATCATAAT
AATATAAACTTTTCAATCAAATATGAAATATGTATATATATATATATATATATATATATATATATTCTTTTCTATAAATA
TGTTTACAAGTAAAAGATTCATATTTTTTTCTAAAAAATAAAAAGATATAAAATCAAATATATATATATATATATATATA
TATATATATCTTACTATAAAACGTCGAATTATATATATATATATATATATATATATATATACGTTCTATAATATATTTAC
AAGTAAGAGTATCATATACTTTTCTATTCATAAAAGATTTATAAAATCAAACAGATCTCCTTTCTATAAATCCGTATGTG
CAATGCATGACACCTCTATAAATCTTCTTTCTGTAGTCTCTTAATTTTTCACGTTAATCAATATTCACTATTCAGTATAC
GAGTAACTAAATTTAAGAGAAAAGAAAAAAAGAAACAAAA
>AT1G73610.1 | chr1:27675377-27678376 FORWARD LENGTH=3000
GCTTCTTCCCGATAGCGTTTGTAGTTGCAGACGGTAGTGGTTGGCAAAAAACATTTTTTTATCCAAATCTTTTATTTACT
ACTAAAATATACATAAACAACAAATATATTAAAAAATAGTATCAAACCCTCTATATATTAACATTAATTCTCAAAATCCT
AATATTTTTCTCCATCAAAATCATATAGTCAATTCATCAACAATGGCAAGATACAAACTAAGTATTGTAATAATACTATT
GATCCAAAAGTTTTGAAGTAATTCGAAACATAATTTATTTATTTTGTAATTTTGTCATATTACTTGATGTTGGTTTTTAT
GAACCAAAATGCATGAAGTAATAAGCATTTAACTGATAAATTTATTCGTTTTGAATAATTGTGTACAGTTTTATATGGTT
TTTATTATAAATTATATTTATATTATTTTTTATTTTATCATAATAATATAAACTTTTCAATCAAATATGAAATATGTATA
TATATATATATATATATATATATATATATTCTTTTCTATAAATATGTTTACAAGTAAAAGATTCATATTTTTTTCTAAAA
AATAAAAAGATATAAAATCAAATATATATATATATATATATATATATATATATCTTACTATAAAACGTCGAATTATATAT
ATATATATATATATATATATATATACGTTCTATAATATATTTACAAGTAAGAGTATCATATACTTTTCTATTCATAAAAG
ATTTATAAAATCAAACAGATCTCCTTTCTATAAATCCGTATGTGCAATGCATGACACCTCTATAAATCTTCTTTCTGTAG
TCTCTTAATTTTTCACGTTAATCAATATTCACTATTCAGTATACGAGTAACTAAATTTAAGAGAAAAGAAAAAAAGAAAC
AAAAATGGCCAAGGCAACTTCTTCACTTGTCGTCCCCATCATCTTTCTTGTGATATTTGCTTTAGGTATGCATTTATCTT
TAATTTAATCATAGAGTAATGAGTTGGCATATGTATCCAATATTGTAGACTTGTCATTCACGTAACTCTACTGTCATTTT
TAGTTTCGGCTAGATTCATTGGCAATATATCATATTGTATATATCTTTGTTCAGTGTATTGATAACTCCTAAATCTTAAT
ATAGCTTTTGTTATCTGAGTATAAACGAAATTAATTAATTTTGTTTGATATAGTTGAGCAGAATACGGGATGTTTTGATT
ATGATGTTTACCAACCGTGCGATCATTGTCGAGAAAGATGCCTCAAATATTATCCAGTTACAAGAAAGGCCATTTGTCGG
AAAAATCATTGTGTTTGCATTGGCCCTTGTCCGGATGATAAAGCGATTCCAGATGTTAAACTCTTCAAAAATGTAAAAGA
ACAAATCCTAAGTTGAATGTCAAAATCATAATATATCTAAAAAACTATTTTCAGTTGAAGCTTTGATTATAATAAAATTT
ATAGAACACAAAATTTCCAGACATATGTTTGTTATTGATGTGGTGAGCCCACAAATTTTCTCACAATTTTTATTTATTTA
ATTCTACTACTATCGGTATTCTTAATATTCTAAAACAATAACCAAACAGAGTATTAAATCTACTTATCATAAATATATAT
TTCAAATTTTTAAATATTGTCTTATATATAAAGAAGTTTTCTGTAATAAATGCATTGAATTCATGTATTGGAATATTGTT
CTGTCATCAACTAGATTAAAAAGCTAAAACTTATAAAATATATGACTTACACAACTTATTTAATTTTTCTTCTATTGTTC
TAAAAAGCGGTTTAGACGCTAGGTGCTCAAGCTAAACATAATAAAATATATATTAGTATATTATCCCAATTTTTAAATAT
GTTTTATTTTCATAGACATAGTTATAAACATTTATTTATATTTTAATATAAATTATTCTTTAGTTTTGGTTTACAATTTT
ATATTGTAATTTTCTAATAGATATTTTATGTAATTTTTATGTATAATATCATACTTTTAGTGTTTTATAATTATAAATAA
TTGAATCACTTAAACCGCTTATATCACTTAAACATCGGTTAAACGTTCTCGACGCTAGGCATTGGATCACCGCATATATA
ACGCCTTGCGCTTTCTTTTTTGAACATTGCCTATAACTAAAAGATTTACATTGTGTCGTTGTTCAACATAAATTTTTTCT
TCATATGAGTTTTTTTATACCTTCTATCTAACTTTTTTCATTTGACTCATTCAACAAAAAGAGTGACAACGAATTACCAA
TTCCATATCTAATTCCATTTGGATACACTTTCAATACCCTACACAAGTAATACACACCCTTCACATTAAACCCAAAGTGA
GCCCTCTTGGTGAAGTAGAGGGTCTAACATTAAACCCATTTTTTCAAAACTCGAAAATAAGAATTTATTTTGAAAAGACA
CTTTTAAAACTCACATAATTAAGGGTATAATAGTTTCAATTAATATAAATCATAGTTGGACAATTCTAATAAACAAAGAT
ATATATGGACAAATCACAAAAAAAAATAAAAAAAATTCAATGTTCCCCAAAAATACCCACAAAAAAGGAATATACAGACC
AAATATAAAAAAGAGGGAAAATACAGACCAAATATAAAAAAGAGGAAAACTACAGACCATATACAAAACCAAATACAAAA
AAAAAGGATAAATACAGACCAACTGCCATAAAAGAAGAAGAGAAAAGAAGACCAAATACATATCCATTGCTTGACTAGAG
GAGAGAGATTAGCTTTCTCATTTACATTCATACTTTAAATTCGTGCTAATTACTATATAAATTCGTTGAATTGCATTTTT
CTCCATAACTAGAATACAGTGATAACATTTATGAACAATCAATCCAGTGAATATGATGAATATTTGATATCTTTGAAAGT
TATCTTGTAATTATAAACCTGTATAAATACCTACTCTTTCCCTAAGATCAGATATATCTTGTATCAACTTTCATCTTCTG
ATATTCACCAAAACTTCTATCCAAAACCAAGTTCAAAAAT
>AT1G73620.1 | chr1:27678432-27681431 FORWARD LENGTH=3000
TTTATGTTGGTAATGCACAACAATCATATGGCAATTCAACGGTTTCGGCACTTTTCGCTTTTGGAGACTCAATACTTGAC
ACAGGCAACAATAATCTTCTTTTAAGTGTTTCTAAAGTCAATTTTTATCCATACGGTAGAGACTTTATAGGTGGAAGAGC
TACTGGGAGATTTGGAAATGGGAGAGTTTTTTCTGATATAATTGGTATGTATATATATATTGATCTCTACTTGTTGATAT
ACTTGTAACGGATGAATTCAATGTTTGTAATACTATGACACAAATATTATCTAATAGCAAGTCTTTGTTTTCAGCTGAGG
GTTTGGGATTGAAGAATCTCTTACCAGCATATCGTGATCCATACCTCTGGAACAATGATCTAACGACTGGTGTTTGTTTC
GCATCTGGTGGATCTGGACTTGATCCAATCACTGCAAGAACAACAGTAAATTTTTCTTAGTTTGTCCAAAAGATTATAAC
AACTTTTATTTTATCTATAGCAAATTTTAATAGATTATATTTTGGTGTGATTAGGGAAGTATATGGGTGTCAGACCAGGT
CACAGACTTCCAAAACTACATCACCAGACTAAATGGTGTAGTAGGAAATCAAGAACAAGCAAATGCAGTTATATCAAATG
CTGTTTACCTAATCTCCGCAGGAAATAATGATATTGCTATCACTTATTTTACTACGGGGGCTAGAAGATTACAATACACT
CTTCCAGCCTACAATGATCAATTGGTCTCTTGGACTCGTGATCTCATAAAGGTACAAAGTTAGATTGTTTTACATATATA
TAGGACATAGTAAGAGATTAAAATTTTGGTCAAATTGTATGTGACATATTCTATTGTTCCCCCTTTTTTTTTGTTATTTG
AAGAGTTTATATGATATGGGTGCAAGAAAATTTGCCGTTATGGGAACATTACCGCTAGGTTGTTTACCAGGAGCAAGAGC
CTTAACGAGAGCATGTGAATTATTTGTAAATCAAGGAGCTGCTATGTTCAACCAACAATTATCTGCCGACATTGACAATC
TTGGTGCAACATTTCCGGGTGCCAAATTCGTGTACGTAGATATGTACAATCCTCTTTTGGGTCTCATCATTAACCCTCAA
GCTTCAGGTAATAACATGATTCATAATTCAAGAAGAATACTCATGTGTATATATATACGTTACATTTACAATTATATTTT
CCAAAAATGTAGGGTTCATTGATGTAGCTGATGCGTGTTGTTGTACGCCAACGCACTTAATACCGTGCTTGGATGCGTCT
CGTTACGTGTTTTGGGATGTAGCCCATCCGACCCAGAAGTCATACGAAACCATCGCTCCACAGATTATTGAAAATATCAA
AGCAAAGCTCGCATGATCAAGTTATCAAGCTCTTTTGTTTTGATAATAAGTTATCAAGCTTTTTTTTTTCTTTTTTTCTT
TCGGCAAGCTTTTTAGATTGTTATGATTAATATCGATCGGTAGGTTTTAATATCGATCGGTTACCTCAACCACAACGTCG
CTCTTTGGTCAAAAACCAAATATTTGTTACTCTTAATAAATATTTGTTTTAGATCTTCGTGTTGACTTGATCCCTCTCAT
CTTTTATGATCCAAATTAATTAAACTTTGTCGTCACTTTATTTCCGATATTGAATCCAAAATATTTAGTTAAAGGCCATA
GGCTTTTTGAGTTTTCTAGTAGCGCTTACTAGCCAATATCCCGAAGATACATGAACTATATACATCAACGTTGGATTTTT
TCAATGAACATCACCAATTTCATGTCAAAAAAAAAAAAAAACAAAGAACATCAGTATCAACAAATTAAAAATCTAATCTC
CTGTTTTAGTTTTTTTTTTTTTTTAAATCACGTGCATAGCTTTGTTTTGACATTAGAACATGACTTTTCCAAAATATTTC
AGATTTATGAATGCTACTGTACTATTTCTTTTCGATTCGGTCCATATTCCTTACTTTATTCAGAGAGCCTTCAAACACCG
TTTTCGTGGAGCATCTTTTTATGTCGATTGTGATAATATTGAAGTTTTTGAATTTATTTTTCTTACAGTTTTTGTCTTTT
TTTGTAAAACGAAAACTCTAGATTTAAATCTCACACTGCTTCATATAGCTAGATTCCTTTGCCTGCCACTAAATCCAAAA
CCTCACGTGAATTTTAGTTTTGAACTAGTCCCCATTTCGAGAATTTTAGTGTAGGAATAGCAATATAATTTAAACGATCT
TGTTAATTATAAAATACCTATCAGTTCATAAAATTAAATTTAATTTGATATAGTTTGGAAATTAGTGAACTCTACAAAAG
TGTTTTAACTTTTAACGATTAGAACTTTTATTGCTTAGACACCAGTACGTCTTGTGATTAAACCAATGTGGAGAAGAAAA
TGTAAATGGTATCATGTATGACTAGCAAATTATTGACTTAAGAGTCATATAAAACAAAAGTTCGAATTAAGTTCTTTAGT
CTTCTGACAGCATCGAGAGGTGAGATAAGTTTCCTCATTACTACATTCCCCAAAACACATATTCGTTAAGACGTTAACGT
TCGTTGTCTACAACAACAATGTAAAATAACTTTAAAAAAAAAAAAGTAAGTAACTAAATGTACAAATCTTCTTTAGGACT
GATGGATTTAGATTGATATATGATAGTTACTAGTTACGTTGTTAAAAAAAATGGTATTAAATCACTAACAACGAATAATT
CATTTTATAGCTACTAGTCAATACGATAATTTTAGTTTTCAGCTAACAATATTAATAGTTGATAATTCTCTACTTTCAAC
TTATTTCTTGTACAAACCGTATTATGTAATGTAGGTAAGCTTATTCTCATGATTAGCTCATTTGATCTAATTTTAATATT
TATATAAAAAACTTATAAACCCTAATAAAAAAATATCTGACCAAAAAAAAAAAAAAACCCTAATAAAAAACAAACAGTAC
ACTGTTTTTTCTCTCTATAAAGAGAAAATCTCCAAAAGCA
>AT1G73630.1 | chr1:27681748-27684747 FORWARD LENGTH=3000
GATCCAACCTAGCTCCGGTCAGTCATTACTCGCCGGCGGCGGATTTAAACTGTCGCCGAACAGAGCTTACACTCTCCAAC
TTCCACCGCTCTGGTCCGGTCGCTTCTGGGGCCGCCACGGTTGCTCCTTTGACAGATCTGGCCGTGGTCGCTGCGCCACC
GGAGACTGTGGTGGTTCTTTCCTCTGTAACGGAGCTGGCGGTGTACCTCCGGCTACTCTTGCCGAGATCACCCTCGGTCA
TGACATGGACTTTTATGACGTCAGCCTCGTTGATGGGTATGTCTCACTTAAAACCAATTTTTTCAATTCGGGTTCGGCTT
AAATTTTGGTTCAGTTATAAGAAAAACCACTATTTAATCGTATTTTTAACTATCAATGCAATATTATATTTTAACATATT
ATTGAATAAGTAATATGAATTTGAATGAAAAACGATTTTGTTTGGCCGTTAACGTTAATAAGGAGTGAATAAAAGATGAG
AATTCTTAAACCGAACCAAATGGAAACCGGTTATAGTTTTCATGAATCAAACCAGCCTATGAAATAGTTTTTTTTAAAAA
ATTAAAATTAATTTATAATTGTTTAGCATCTTTTAAATAACTAAGCATACTTTATTAATATTAAACAAACTAAACTCATC
ATTGTACTTAAATTAGTTACAGTATAAGAGTATAACTAAACCGAACTTTATTCATAACTTAACAAAACCGAAACTGAAGT
GAATTTCAAATAATTTTCTCTTACAAAACCTGATTGTACCAAAAAAGCCGAAACCAAGCAGCTCTAACATCAATAGTTTT
ACACATATTTGTTACTCACATAATATTAATTAATTATCTTGTTAATCAATGATGTTAGATATAACTTGGCGATGTCGATA
ATGCCGGTGAAGGGTACGGGAAAGTGTACCTACGCTGGTTGCGTAAGCGACCTGAACCGGATGTGCCCGGTTGGTCTACA
AGTCCGTTCACGTGACGGGACACAGGTAGTAGCCTGTAAAAGCGCATGCTCTGCGTTTAACTCACCACGCTATTGCTGTA
CCGGCTTGTTCGGTAACCCACAGTCATGCAAGCCAACGGCTTACTCTAAGATCTTCAAGGTAGCTTGCCCTAAGGCTTAC
TCATACGCCTACGATGACCCAACTAGCATTGCGACATGTTCTAAAGCTAATTATGTCGTCACTTTTTGCCCTCACCGCGG
CCGTTGATTAAAGGGATTGACATCTATGAATAATTTTGCTTGACTATTTAGTACGAGATCTTCTTTTTGAGTTATCGACC
CGTTTTTTTGTTTTGGAATTTAGTGATTTCATCGATTTGTTACAAAGAACATGCATTATTTATGCGTCTTTTAAAAAATT
AGTGATGTCTAATTCGTTTGTTAAGTACTGCACTTTATAATAAAACAAGAAAACAGATTTATAAAAGGAAAAAAAAAACA
TATAATACCGTATTAAAACCGAATAGTTCAACCAATCTTAATTTTTTTTCCAAGAAATATAATTTGAAGATACATTTAGT
TAAGAATCAAAATTCAAAAGGAACTATAGGTTTAAGTTTAACTAGCTCAACTCATGCTTCTATGTCATTTAGAATAAAAT
CTCAAAAGTATTAGACAGAAAACGAGATTTGGATACGCTCTAGCAACATGGCAGATTATTAAATACAAACCCATTGAATT
ATTACCATGCAAGTTTGACTTAATTCCCATCGTGAAGCAAATAAATGAATAATAAAATTTCAAAGTAATTAAGTGGACAT
TATATACACCAGTGCCCTTTTTCATCGAATAAACCAAAACAAATCAGGAGAAAAAAAAAAGAAAAAAAAATCAAGAATAT
GGCCTCGAACATTTGGAGAGATGTATTAAATTGGGTAATACCGGCTGCGTTTATGACTCTTGGATTAACATGTCTATCGC
TAATCGGTGTTGCTATTTTTGGAGGTGTGCGATTGGTACGGTTTGCTACCAGAGATGAGAAATTCGATTTTGTGTCCGAT
ATTGTTATTGTCTTATTTCTTGCCTGTGCCACCGTTGTTTTCCTCTTTCTCGCCTACCATAGCTTCAAACAAGCAATTCT
TAATGTCCGACGTAATCGCTCCCAAGATCCTTCGACGGTTCTACCCCCTGATTAATAGTAATTTTTATCACTGTTTCTAG
TAACACATAGTATAAACTAAAGTTAATACTCTTGTATAGGCACAAGAAACAAGAAAGCGTATACTCGTTCATGTCGTTTC
TTGTTTAGTTTTCGTACATAACAGTTTGTATAATAAAACTATTTAAATTATTTCCGGAAATTTCATAAAGATAGACATGG
TTCAATAAATATCTTAAAATTCCCAATCGTTTTCAATAATATATTATTCAAATGCCACAGTCGTAATCTTAAACGGAGAA
TCAATGTCTTTTCTCTCCCACTTATAGTTTCAGATTCCCACATAGAGGTAGATATTGACATCTTACTCTAACAATATATT
CTTAATTTTGATACGCATTATGTAATAATAATAAATAATGCTACATGAATACAAACTATACAAAAAACACACTATAATTT
AATAACCAACAAAGAAAGATTAAGTAGCAAGTTTAGAGAGTTTTTTTTTTTTCATTTTGCTTTTTTGTTGTTGTTAATTC
TCTGTTTTTCTCTTCATACTTTTCTCCATAACATTTTTCATAATTTTACTAGTTGATGACTCTACTACCATTGATCAACC
TATTAATAAAAAAAACTTATTACAAAATAAAACTAATAGTAATTGATAACAAGAGTAATTAGTGAAGGAAAATAACTCAT
TCAGAAATATTATTAGCAGGACAAAAAATATCAAATATTAATGGTTAATAAAAATAGGAATAAATATAAATAGTTAATTA
ATTAAAAGCCATGAAGGGTAGCCATAGAAAAAGCATCAAGCATCTCACCAATCAAAAGCAAATGATCAGAAAAACTCTAT
AAAAACGTCAAAAACAGAAACTCAAATCACAAAACAAAAA
>AT1G73640.1 | chr1:27684033-27687032 FORWARD LENGTH=3000
AATTATTTCCGGAAATTTCATAAAGATAGACATGGTTCAATAAATATCTTAAAATTCCCAATCGTTTTCAATAATATATT
ATTCAAATGCCACAGTCGTAATCTTAAACGGAGAATCAATGTCTTTTCTCTCCCACTTATAGTTTCAGATTCCCACATAG
AGGTAGATATTGACATCTTACTCTAACAATATATTCTTAATTTTGATACGCATTATGTAATAATAATAAATAATGCTACA
TGAATACAAACTATACAAAAAACACACTATAATTTAATAACCAACAAAGAAAGATTAAGTAGCAAGTTTAGAGAGTTTTT
TTTTTTTCATTTTGCTTTTTTGTTGTTGTTAATTCTCTGTTTTTCTCTTCATACTTTTCTCCATAACATTTTTCATAATT
TTACTAGTTGATGACTCTACTACCATTGATCAACCTATTAATAAAAAAAACTTATTACAAAATAAAACTAATAGTAATTG
ATAACAAGAGTAATTAGTGAAGGAAAATAACTCATTCAGAAATATTATTAGCAGGACAAAAAATATCAAATATTAATGGT
TAATAAAAATAGGAATAAATATAAATAGTTAATTAATTAAAAGCCATGAAGGGTAGCCATAGAAAAAGCATCAAGCATCT
CACCAATCAAAAGCAAATGATCAGAAAAACTCTATAAAAACGTCAAAAACAGAAACTCAAATCACAAAACAAAAAATGGC
AAACACAAATCTTGAATCCACCAACAAATCCACAACACCATCAACGGATATGGAGCTAAAGAAAGTCTTCGACAAGTTCG
ATGCCAACGGCGACGGGAAAATCTCAGTTTCAGAACTCGGAAACGTTTTCAAATCCATGGGAACGTCGTACACTGAGGAG
GAGCTAAACCGTGTATTAGACGAAATCGACATCGACTGCGACGGTTTCATCAATCAAGAAGAGTTTGCTACCATTTGTCG
ATCATCTTCCTCCGCTGTAGAGATCCGTGAAGCGTTCGATCTCTACGATCAGAATAAAAACGGTTTGATTTCGTCCTCTG
AGATCCATAAAGTTCTGAATCGTCTTGGTATGACTTGCTCTGTTGAAGATTGTGTGAGAATGATTGGTCATGTTGATACT
GATGGCGATGGAAATGTTAATTTCGAGGAGTTTCAGAAGATGATGTCGTCGCCTGAGCTCGTTAAGGGAACCGTTGCGAA
CTCTTAGAGTTCCGATTTTCTTTTTATAAAAATTTACATTTTAAGTTTTAAAGGTTTTTAACAACAAATTTACTTTATAT
GTAAGTAAGCATTCTGCTGTGCAAATTTTAAACTTGTTTCTTTTTTTTTTCTTTTTTTTTTCCGGCATTGCATTTAAATT
TTAGATCAATTTATTATGAGTTGCATAATTTGGATGAAATTTTATTGGAGAAAAGACTTTCACTAAAGAATCGGTTATAA
TAATTATGAAAGACTGAATAATGAAATGGTCAACAAAGACGCTATTTGTCTGGAATCTGATTCTTCTTTTGTGTGGCCTG
AAAAACGGGAATCTAATTCGGTTTAAAATACGGGCTTTTTAAAGGCCCAGCTTTGAGTTGAGCCCAATTAGAATTCTATT
CACCTTTTTTTTAGTAGCTTGAGAGATTCCACTTTTTTCTTGTCAACTGAAATTGTGCCAATGATAAGAACCAAGGCCTT
ATTAGTCTGTCTCTACAAGCACAACACTTTTTTTTTTTTGTTCCTGTATATGTTTAAAAACTAAAAATGAATTATGATTA
TAAAGTAAAAGTGACTCAAAATATCTATCTCACCATAAATCATAGTTATTACCTTAAGACATGGCGTGATCGAGTCGATT
GATCGAGGCATTGAGCATTTATATACCACACACACGGTTACATAAGGTCGGGCTATATATGAAACACGTGAAATGTCACA
TTTCATAGTTCTTTTAATGGTGCAAATTCTGATGTCTCCATCTCACCATTTAATACTGCTGAATTAACTTTTGCCCCTTC
CATTCCATTGTATATTCTATTGTATTTAACTTCACGTAATTTAGTTCACGACGTTGACCTTTTTTTTAATTAGCAAAATC
AGTGGATCATACAGTATTTTCTAAATACTTCCTAATCGTAATATATTCATTTTACTATGAAAATAAAATCTGAAATCAGA
TTCATTCTCATCTTGAATAATCATTTTTCTGCGTTAAAACAATAATTCGCGTCGAAACACAGTTGGTATATAGAGGAAAA
CAACTTTAAAAGCGTGTGAGCTTAGGTGAAAAATGTCAAAGAGAAAAGGAAATAGGTAGGTATGATTCAATTTGAACATC
ATGATTTTTAATCTGATATTTTCTAATCAACACAACAAAATTACACATTTAAGGGGAAAAAATAAAACTGAAGCATATGC
AGTAGTATTTGGTAATCCCAACAAACAAAAAAACAATCAGAAAAGGAGGATAACGTTATCATTATGTTGTAATCCATGAT
TTCACATGCCAACAGCTGCACTTATGATAAAGAACCCCTCTCTTATTAATCTTCAAACCTAATCAACAAATTATTAAGTG
AGATATATATATATATATATATATATATATATTACATATAAATAAATTATTATATATCCCCAAATCTTCGTCTTATTATT
TTTGTTTTTGTTTTTTTGTCGTCTCCCTCTTATTAAAAATGAAGCTCTCCATTATATGGATTCAGTAGAATTATTATAAT
TTCTTGGACGCCATTTTTCTCACCCCAAGTTTTCCTTCTAATAAATACGAGTGAGCAATGCGTAAGTATAAAAACCCGAT
TTGACTATATAATATTCTCAAAAGAATAATACTACTAAATCTGATTTTCAACCAAAAGCCAAATTCAGCGGAGGAACTGT
CGTTTTCCTTTCTTCTTTACTTCTTCACCTTTCTCCTATTTCATCTTAACATATAATCATCAGAAGAAAAAAAAATTCTA
AAACAAAAGAGGAACTTGAGAATTTTATGCTTGAGACAAA
>AT1G73650.3 | chr1:27690166-27693165 REVERSE LENGTH=3000
TGATTGTCCATCGCGATCTTAAGTCCCCAAACCTTCTAGTTGACAAAAACTGGGTCGTGAAGGTCAGATTCTCTCCATAA
AATTTATTGTTTCTTACCAAGTGGATAATGTTATATCGTATGTAACAGCTATAAGTTTACATAACAAATACTGGATTTTC
ATATATATCAGGTGTGTGATTTTGGATTGTCTAGGATGAAACACAGTACATACCTCTCTTCAAAGTCAACAGCAGGGACG
GTAAGAAGCAAGTTATAGTCTCCCCTGTCTTAATCATCTCTTTTTACAGTTATTGTAATTGCCAGTTCGTTAATCTAATT
ATGTGTTGGTCTTATAAAGGCTGAATGGATGGCTCCAGAAGTGCTAAGAAACGAACCTGCTGATGAGAAGTATGCTCTTA
GATCTTTTGCTACTAGATATTCATTTTGTTCCCTTTTGTCAGAAGCAGGCCTAATGTCAGGAAAAAACAATACGTGAAAC
AGGTGCGATGTTTACAGCTACGGTGTGATCTTATGGGAACTCTTTACGTTACAACAACCGTGGGGAAAGATGAACCCGAT
GCAAGTAGTTGGGGCAGTTGGGTTTCAGCATCGACGTCTTGACATTCCCGACTTTGTAGATCCAGCAATTGCAGATCTCA
TCAGTAAATGCTGGCAGACGTGAGTATAGATTATTTTTCAATGTTTCAGCCACAATATGAAGTAGCAGTGCTTAAACAAC
ATCATTTCACTTGACCATGTCTCAGTTAACACATGTAATGGCTTTGTGTGTGTTTATCAGGGATTCAAAGTTAAGGCCAA
GTTTTGCAGAGATAATGGCGTCTCTAAAGCGGCTACAGAAACCTGTAACAGGTTCCAACATCCCAAGACCAGTCCCCAGT
TCCTCTTCATTACCAACTGAACATGAACAAAAGGATTGATAACAGAAGAAGACGACCAAAGTGGCAAACACATTTTTGAC
GAATTCAATCTGTTTGAAGGAAAAAAAAGCTACAAATGTTCCTTCTCTGCTACTTTTTGCCTCAGCTTCAGTGTTTGACA
CAGCTTGTGAATTGTGAAAAAGAAAGATTCATGGAAGATGACGATTGAAGAAGGTGAAGGATTGTGCTCGTGTGTTTTGT
TGTCTTTGCTTGCAAGCGATGTTCATGTTCATGCGTAATTTCCTCTATTTTGTTTTCCAATATTGAAACTGTACAAAGAG
AGAAAGAAAAAACAATTGACAAACTCGTCGAAACGTTGACCGAAAACATATATTAAAAAAAATCATTGAGCTCTGTCTTT
ATTCATCACACGAACAAGATAAGGCTGATCTTTATTATTGGGATATATGAATCAAAATAATATAATATTTTAAAAAACTT
TGCTTTTACGAAAAATCTTTGACAATGGCGACTCTCTTCACTGCGACGGTTCCTTCTCACCACCGTTTCGTCTCTCCATC
CCAACATCCGAAACAGAGTCTTCTATCGCAGTCGCTAAGCGTCACATTCACGGAGAATCCACAACCAACGGCGGTGGTCA
CATTGCAGGAGCAGCAATTGACGGATTGGATTACTTCTCCGGTGACGCGACGGTTCGGAATCGGCGCCGGGTTTACCTGG
GCTGGGTTTTTAGCTTTCGGTGTTGTCTCCGAGCAGATGAAGAAGTCACGACTCGATGTGTTTCAGGAAGAGGATAACAC
AAGGTTACTCTTACTCATCAAGACTTCGAATTATTCTCTTGTTAAGAACTAAAGATGGAAAATTTAAGTGAATGTTAGCA
ATTAGGGATTTGATAATACAATCAAAGACTTGAGCTCATAGTTTATTTGTTCTTGAATGCGTTTTTTGGGTTTGTTATCA
TCTTCACAAACTTGAAATGTTTTTCTGTAATTTTTGGATTTGGCAGAGGTTTAGAAAAGCAAGAAGAGATCATCTTACCA
AACGGCATAAGGTACATTCTCCATAACATATGTTTCAGCAAATAGAAAATTTTGTGAGCTTCCGTTGTTGGGATTTACAT
GTCTAAATCGTTACCCTTTAGTGTTACATTGTAGCATTCTCTATGGTAGGCTTGTTTTATTTTGATGTTGTTTTGGGGAA
TCCTTAATACTTTTTGACGTGGTTCTTAACTATATCTGCTCTTTGATTAGCCTGAAACTTCTTTGCATACCTTAACATTC
ATCACGAACTCAATCTCTTGAAAAGTTCAATTTGGTTCTCATTTTGAAACGGGACTTTTGTCTTATTTTGATCTCATTTT
GGAAAATACTTGTAACATTTCGAGGTGAAATGCAATCTATATCTGCTCTTATTGTGACCTGAAACTTCTTGTCTATTCAT
GGAATTGAACCGTGTAGGTACTATGATCTACAAGTTGGAAGTGGAGCTACTCCAAGCTCAGGATACTTGGTAGTGTTTGA
TGTAAAGGGACAAGTACATGGCACTGAACAAGTGTTCGTGGACACATTTGGAGGCAAAGGCAAGTCACTAGCGATGGTAA
TGGACTCAAGACCGTATAGCAAGGGACTATGCCAAGGTATAGAGCATGTTCTCAGGTCAATGAAGGCTGGAGGTAAACGT
AGAGTGATAATTCCACCGTCCTTAGGATTTGGAGACAGAAATGTCGAATTTGGACAGGGTTTGGAGATTCCTCCATCTGC
AACACTTGACTATATCATCGAGGTTGATACAGTTTATTGTTTCCAAACTATTGTATGATGCAAATAATGTATAAAGTTCA
CACTTTTTTGCGTACAAGTATTTTCGTGTACAAATGAGACTTTTCTCGTGTCACAAGTAAACGGCATGGTGTTTAGCTCG
CAGCCACATAAATTCATGGGAGTATTAGCCATACACCAAGTCACCCAATGACCAAATGTTAAAGTAATGACTTTTTTTTA
TATGATATATTCTCAATTTTGTTACTCGGAAACAATAGAAAGGATAACGAATCGTTTCTCTTCGATCGAAAGAATATATA
TTTGGAAGTTTTCTCTGCTTTTTTGTTTTCGTTTGATAGA
>AT1G73650.4 | chr1:27689607-27692606 REVERSE LENGTH=3000
TGCAAGTAGTTGGGGCAGTTGGGTTTCAGCATCGACGTCTTGACATTCCCGACTTTGTAGATCCAGCAATTGCAGATCTC
ATCAGTAAATGCTGGCAGACGTGAGTATAGATTATTTTTCAATGTTTCAGCCACAATATGAAGTAGCAGTGCTTAAACAA
CATCATTTCACTTGACCATGTCTCAGTTAACACATGTAATGGCTTTGTGTGTGTTTATCAGGGATTCAAAGTTAAGGCCA
AGTTTTGCAGAGATAATGGCGTCTCTAAAGCGGCTACAGAAACCTGTAACAGGTTCCAACATCCCAAGACCAGTCCCCAG
TTCCTCTTCATTACCAACTGAACATGAACAAAAGGATTGATAACAGAAGAAGACGACCAAAGTGGCAAACACATTTTTGA
CGAATTCAATCTGTTTGAAGGAAAAAAAAGCTACAAATGTTCCTTCTCTGCTACTTTTTGCCTCAGCTTCAGTGTTTGAC
ACAGCTTGTGAATTGTGAAAAAGAAAGATTCATGGAAGATGACGATTGAAGAAGGTGAAGGATTGTGCTCGTGTGTTTTG
TTGTCTTTGCTTGCAAGCGATGTTCATGTTCATGCGTAATTTCCTCTATTTTGTTTTCCAATATTGAAACTGTACAAAGA
GAGAAAGAAAAAACAATTGACAAACTCGTCGAAACGTTGACCGAAAACATATATTAAAAAAAATCATTGAGCTCTGTCTT
TATTCATCACACGAACAAGATAAGGCTGATCTTTATTATTGGGATATATGAATCAAAATAATATAATATTTTAAAAAACT
TTGCTTTTACGAAAAATCTTTGACAATGGCGACTCTCTTCACTGCGACGGTTCCTTCTCACCACCGTTTCGTCTCTCCAT
CCCAACATCCGAAACAGAGTCTTCTATCGCAGTCGCTAAGCGTCACATTCACGGAGAATCCACAACCAACGGCGGTGGTC
ACATTGCAGGAGCAGCAATTGACGGATTGGATTACTTCTCCGGTGACGCGACGGTTCGGAATCGGCGCCGGGTTTACCTG
GGCTGGGTTTTTAGCTTTCGGTGTTGTCTCCGAGCAGATGAAGAAGTCACGACTCGATGTGTTTCAGGAAGAGGATAACA
CAAGGTTACTCTTACTCATCAAGACTTCGAATTATTCTCTTGTTAAGAACTAAAGATGGAAAATTTAAGTGAATGTTAGC
AATTAGGGATTTGATAATACAATCAAAGACTTGAGCTCATAGTTTATTTGTTCTTGAATGCGTTTTTTGGGTTTGTTATC
ATCTTCACAAACTTGAAATGTTTTTCTGTAATTTTTGGATTTGGCAGAGGTTTAGAAAAGCAAGAAGAGATCATCTTACC
AAACGGCATAAGGTACATTCTCCATAACATATGTTTCAGCAAATAGAAAATTTTGTGAGCTTCCGTTGTTGGGATTTACA
TGTCTAAATCGTTACCCTTTAGTGTTACATTGTAGCATTCTCTATGGTAGGCTTGTTTTATTTTGATGTTGTTTTGGGGA
ATCCTTAATACTTTTTGACGTGGTTCTTAACTATATCTGCTCTTTGATTAGCCTGAAACTTCTTTGCATACCTTAACATT
CATCACGAACTCAATCTCTTGAAAAGTTCAATTTGGTTCTCATTTTGAAACGGGACTTTTGTCTTATTTTGATCTCATTT
TGGAAAATACTTGTAACATTTCGAGGTGAAATGCAATCTATATCTGCTCTTATTGTGACCTGAAACTTCTTGTCTATTCA
TGGAATTGAACCGTGTAGGTACTATGATCTACAAGTTGGAAGTGGAGCTACTCCAAGCTCAGGATACTTGGTAGTGTTTG
ATGTAAAGGGACAAGTACATGGCACTGAACAAGTGTTCGTGGACACATTTGGAGGCAAAGGCAAGTCACTAGCGATGGTA
ATGGACTCAAGACCGTATAGCAAGGGACTATGCCAAGGTATAGAGCATGTTCTCAGGTCAATGAAGGCTGGAGGTAAACG
TAGAGTGATAATTCCACCGTCCTTAGGATTTGGAGACAGAAATGTCGAATTTGGACAGGGTTTGGAGATTCCTCCATCTG
CAACACTTGACTATATCATCGAGGTTGATACAGTTTATTGTTTCCAAACTATTGTATGATGCAAATAATGTATAAAGTTC
ACACTTTTTTGCGTACAAGTATTTTCGTGTACAAATGAGACTTTTCTCGTGTCACAAGTAAACGGCATGGTGTTTAGCTC
GCAGCCACATAAATTCATGGGAGTATTAGCCATACACCAAGTCACCCAATGACCAAATGTTAAAGTAATGACTTTTTTTT
ATATGATATATTCTCAATTTTGTTACTCGGAAACAATAGAAAGGATAACGAATCGTTTCTCTTCGATCGAAAGAATATAT
ATTTGGAAGTTTTCTCTGCTTTTTTGTTTTCGTTTGATAGAATGGGAACAGTTCTCGATTCGCATTTTCTGGCTCTCACT
GCTATTGTCACTGTAAGTTCTCAGCTAATCTAAATTCCTCTGTTCATTTTCTGGGTTGTGCGATAGTTTCTGAACAGAGT
TAGGTTTCTTTGTTCATGTCTGATTTCGCAAAACTCTGTTTGCCATAATTTGTAGGTGATTTACCAGTTCATATTCTTCG
TAATCACGGCTCTTTTCAAATTTGATCAAGTCACTGACTTTGCTGGTACGACCAATTTCAGTCCTTTAATCCCCAGTAGC
TTCGGTTTCTGTTATGTAGGAGTCATTATATTAATTACTTAACTCTGTATGGTTCAGGTAGCACAAACTTCGTTATACTT
GCTGTGTTAACACTTGTTCTCAAAGCCTCTTGGCATTTTCGACAGGTAAGTCTCTGCTCTTCTTCTTTGTCTTATTTTCT
CTCTCTGTTCTTTTCATTGTTTTGGTGTTTCTGAGTTGAGACTCTTTTCTTTTCTCCATCCAGATAGTATTGACTTTGCT
AGTTGTGGTATGGGGTCTTCGCTTGGGGATTTTCCTTCTA
>AT1G73650.1 | chr1:27689607-27692606 REVERSE LENGTH=3000
TGCAAGTAGTTGGGGCAGTTGGGTTTCAGCATCGACGTCTTGACATTCCCGACTTTGTAGATCCAGCAATTGCAGATCTC
ATCAGTAAATGCTGGCAGACGTGAGTATAGATTATTTTTCAATGTTTCAGCCACAATATGAAGTAGCAGTGCTTAAACAA
CATCATTTCACTTGACCATGTCTCAGTTAACACATGTAATGGCTTTGTGTGTGTTTATCAGGGATTCAAAGTTAAGGCCA
AGTTTTGCAGAGATAATGGCGTCTCTAAAGCGGCTACAGAAACCTGTAACAGGTTCCAACATCCCAAGACCAGTCCCCAG
TTCCTCTTCATTACCAACTGAACATGAACAAAAGGATTGATAACAGAAGAAGACGACCAAAGTGGCAAACACATTTTTGA
CGAATTCAATCTGTTTGAAGGAAAAAAAAGCTACAAATGTTCCTTCTCTGCTACTTTTTGCCTCAGCTTCAGTGTTTGAC
ACAGCTTGTGAATTGTGAAAAAGAAAGATTCATGGAAGATGACGATTGAAGAAGGTGAAGGATTGTGCTCGTGTGTTTTG
TTGTCTTTGCTTGCAAGCGATGTTCATGTTCATGCGTAATTTCCTCTATTTTGTTTTCCAATATTGAAACTGTACAAAGA
GAGAAAGAAAAAACAATTGACAAACTCGTCGAAACGTTGACCGAAAACATATATTAAAAAAAATCATTGAGCTCTGTCTT
TATTCATCACACGAACAAGATAAGGCTGATCTTTATTATTGGGATATATGAATCAAAATAATATAATATTTTAAAAAACT
TTGCTTTTACGAAAAATCTTTGACAATGGCGACTCTCTTCACTGCGACGGTTCCTTCTCACCACCGTTTCGTCTCTCCAT
CCCAACATCCGAAACAGAGTCTTCTATCGCAGTCGCTAAGCGTCACATTCACGGAGAATCCACAACCAACGGCGGTGGTC
ACATTGCAGGAGCAGCAATTGACGGATTGGATTACTTCTCCGGTGACGCGACGGTTCGGAATCGGCGCCGGGTTTACCTG
GGCTGGGTTTTTAGCTTTCGGTGTTGTCTCCGAGCAGATGAAGAAGTCACGACTCGATGTGTTTCAGGAAGAGGATAACA
CAAGGTTACTCTTACTCATCAAGACTTCGAATTATTCTCTTGTTAAGAACTAAAGATGGAAAATTTAAGTGAATGTTAGC
AATTAGGGATTTGATAATACAATCAAAGACTTGAGCTCATAGTTTATTTGTTCTTGAATGCGTTTTTTGGGTTTGTTATC
ATCTTCACAAACTTGAAATGTTTTTCTGTAATTTTTGGATTTGGCAGAGGTTTAGAAAAGCAAGAAGAGATCATCTTACC
AAACGGCATAAGGTACATTCTCCATAACATATGTTTCAGCAAATAGAAAATTTTGTGAGCTTCCGTTGTTGGGATTTACA
TGTCTAAATCGTTACCCTTTAGTGTTACATTGTAGCATTCTCTATGGTAGGCTTGTTTTATTTTGATGTTGTTTTGGGGA
ATCCTTAATACTTTTTGACGTGGTTCTTAACTATATCTGCTCTTTGATTAGCCTGAAACTTCTTTGCATACCTTAACATT
CATCACGAACTCAATCTCTTGAAAAGTTCAATTTGGTTCTCATTTTGAAACGGGACTTTTGTCTTATTTTGATCTCATTT
TGGAAAATACTTGTAACATTTCGAGGTGAAATGCAATCTATATCTGCTCTTATTGTGACCTGAAACTTCTTGTCTATTCA
TGGAATTGAACCGTGTAGGTACTATGATCTACAAGTTGGAAGTGGAGCTACTCCAAGCTCAGGATACTTGGTAGTGTTTG
ATGTAAAGGGACAAGTACATGGCACTGAACAAGTGTTCGTGGACACATTTGGAGGCAAAGGCAAGTCACTAGCGATGGTA
ATGGACTCAAGACCGTATAGCAAGGGACTATGCCAAGGTATAGAGCATGTTCTCAGGTCAATGAAGGCTGGAGGTAAACG
TAGAGTGATAATTCCACCGTCCTTAGGATTTGGAGACAGAAATGTCGAATTTGGACAGGGTTTGGAGATTCCTCCATCTG
CAACACTTGACTATATCATCGAGGTTGATACAGTTTATTGTTTCCAAACTATTGTATGATGCAAATAATGTATAAAGTTC
ACACTTTTTTGCGTACAAGTATTTTCGTGTACAAATGAGACTTTTCTCGTGTCACAAGTAAACGGCATGGTGTTTAGCTC
GCAGCCACATAAATTCATGGGAGTATTAGCCATACACCAAGTCACCCAATGACCAAATGTTAAAGTAATGACTTTTTTTT
ATATGATATATTCTCAATTTTGTTACTCGGAAACAATAGAAAGGATAACGAATCGTTTCTCTTCGATCGAAAGAATATAT
ATTTGGAAGTTTTCTCTGCTTTTTTGTTTTCGTTTGATAGAATGGGAACAGTTCTCGATTCGCATTTTCTGGCTCTCACT
GCTATTGTCACTGTAAGTTCTCAGCTAATCTAAATTCCTCTGTTCATTTTCTGGGTTGTGCGATAGTTTCTGAACAGAGT
TAGGTTTCTTTGTTCATGTCTGATTTCGCAAAACTCTGTTTGCCATAATTTGTAGGTGATTTACCAGTTCATATTCTTCG
TAATCACGGCTCTTTTCAAATTTGATCAAGTCACTGACTTTGCTGGTACGACCAATTTCAGTCCTTTAATCCCCAGTAGC
TTCGGTTTCTGTTATGTAGGAGTCATTATATTAATTACTTAACTCTGTATGGTTCAGGTAGCACAAACTTCGTTATACTT
GCTGTGTTAACACTTGTTCTCAAAGCCTCTTGGCATTTTCGACAGGTAAGTCTCTGCTCTTCTTCTTTGTCTTATTTTCT
CTCTCTGTTCTTTTCATTGTTTTGGTGTTTCTGAGTTGAGACTCTTTTCTTTTCTCCATCCAGATAGTATTGACTTTGCT
AGTTGTGGTATGGGGTCTTCGCTTGGGGATTTTCCTTCTA
>AT1G73650.5 | chr1:27690166-27693165 REVERSE LENGTH=3000
TGATTGTCCATCGCGATCTTAAGTCCCCAAACCTTCTAGTTGACAAAAACTGGGTCGTGAAGGTCAGATTCTCTCCATAA
AATTTATTGTTTCTTACCAAGTGGATAATGTTATATCGTATGTAACAGCTATAAGTTTACATAACAAATACTGGATTTTC
ATATATATCAGGTGTGTGATTTTGGATTGTCTAGGATGAAACACAGTACATACCTCTCTTCAAAGTCAACAGCAGGGACG
GTAAGAAGCAAGTTATAGTCTCCCCTGTCTTAATCATCTCTTTTTACAGTTATTGTAATTGCCAGTTCGTTAATCTAATT
ATGTGTTGGTCTTATAAAGGCTGAATGGATGGCTCCAGAAGTGCTAAGAAACGAACCTGCTGATGAGAAGTATGCTCTTA
GATCTTTTGCTACTAGATATTCATTTTGTTCCCTTTTGTCAGAAGCAGGCCTAATGTCAGGAAAAAACAATACGTGAAAC
AGGTGCGATGTTTACAGCTACGGTGTGATCTTATGGGAACTCTTTACGTTACAACAACCGTGGGGAAAGATGAACCCGAT
GCAAGTAGTTGGGGCAGTTGGGTTTCAGCATCGACGTCTTGACATTCCCGACTTTGTAGATCCAGCAATTGCAGATCTCA
TCAGTAAATGCTGGCAGACGTGAGTATAGATTATTTTTCAATGTTTCAGCCACAATATGAAGTAGCAGTGCTTAAACAAC
ATCATTTCACTTGACCATGTCTCAGTTAACACATGTAATGGCTTTGTGTGTGTTTATCAGGGATTCAAAGTTAAGGCCAA
GTTTTGCAGAGATAATGGCGTCTCTAAAGCGGCTACAGAAACCTGTAACAGGTTCCAACATCCCAAGACCAGTCCCCAGT
TCCTCTTCATTACCAACTGAACATGAACAAAAGGATTGATAACAGAAGAAGACGACCAAAGTGGCAAACACATTTTTGAC
GAATTCAATCTGTTTGAAGGAAAAAAAAGCTACAAATGTTCCTTCTCTGCTACTTTTTGCCTCAGCTTCAGTGTTTGACA
CAGCTTGTGAATTGTGAAAAAGAAAGATTCATGGAAGATGACGATTGAAGAAGGTGAAGGATTGTGCTCGTGTGTTTTGT
TGTCTTTGCTTGCAAGCGATGTTCATGTTCATGCGTAATTTCCTCTATTTTGTTTTCCAATATTGAAACTGTACAAAGAG
AGAAAGAAAAAACAATTGACAAACTCGTCGAAACGTTGACCGAAAACATATATTAAAAAAAATCATTGAGCTCTGTCTTT
ATTCATCACACGAACAAGATAAGGCTGATCTTTATTATTGGGATATATGAATCAAAATAATATAATATTTTAAAAAACTT
TGCTTTTACGAAAAATCTTTGACAATGGCGACTCTCTTCACTGCGACGGTTCCTTCTCACCACCGTTTCGTCTCTCCATC
CCAACATCCGAAACAGAGTCTTCTATCGCAGTCGCTAAGCGTCACATTCACGGAGAATCCACAACCAACGGCGGTGGTCA
CATTGCAGGAGCAGCAATTGACGGATTGGATTACTTCTCCGGTGACGCGACGGTTCGGAATCGGCGCCGGGTTTACCTGG
GCTGGGTTTTTAGCTTTCGGTGTTGTCTCCGAGCAGATGAAGAAGTCACGACTCGATGTGTTTCAGGAAGAGGATAACAC
AAGGTTACTCTTACTCATCAAGACTTCGAATTATTCTCTTGTTAAGAACTAAAGATGGAAAATTTAAGTGAATGTTAGCA
ATTAGGGATTTGATAATACAATCAAAGACTTGAGCTCATAGTTTATTTGTTCTTGAATGCGTTTTTTGGGTTTGTTATCA
TCTTCACAAACTTGAAATGTTTTTCTGTAATTTTTGGATTTGGCAGAGGTTTAGAAAAGCAAGAAGAGATCATCTTACCA
AACGGCATAAGGTACATTCTCCATAACATATGTTTCAGCAAATAGAAAATTTTGTGAGCTTCCGTTGTTGGGATTTACAT
GTCTAAATCGTTACCCTTTAGTGTTACATTGTAGCATTCTCTATGGTAGGCTTGTTTTATTTTGATGTTGTTTTGGGGAA
TCCTTAATACTTTTTGACGTGGTTCTTAACTATATCTGCTCTTTGATTAGCCTGAAACTTCTTTGCATACCTTAACATTC
ATCACGAACTCAATCTCTTGAAAAGTTCAATTTGGTTCTCATTTTGAAACGGGACTTTTGTCTTATTTTGATCTCATTTT
GGAAAATACTTGTAACATTTCGAGGTGAAATGCAATCTATATCTGCTCTTATTGTGACCTGAAACTTCTTGTCTATTCAT
GGAATTGAACCGTGTAGGTACTATGATCTACAAGTTGGAAGTGGAGCTACTCCAAGCTCAGGATACTTGGTAGTGTTTGA
TGTAAAGGGACAAGTACATGGCACTGAACAAGTGTTCGTGGACACATTTGGAGGCAAAGGCAAGTCACTAGCGATGGTAA
TGGACTCAAGACCGTATAGCAAGGGACTATGCCAAGGTATAGAGCATGTTCTCAGGTCAATGAAGGCTGGAGGTAAACGT
AGAGTGATAATTCCACCGTCCTTAGGATTTGGAGACAGAAATGTCGAATTTGGACAGGGTTTGGAGATTCCTCCATCTGC
AACACTTGACTATATCATCGAGGTTGATACAGTTTATTGTTTCCAAACTATTGTATGATGCAAATAATGTATAAAGTTCA
CACTTTTTTGCGTACAAGTATTTTCGTGTACAAATGAGACTTTTCTCGTGTCACAAGTAAACGGCATGGTGTTTAGCTCG
CAGCCACATAAATTCATGGGAGTATTAGCCATACACCAAGTCACCCAATGACCAAATGTTAAAGTAATGACTTTTTTTTA
TATGATATATTCTCAATTTTGTTACTCGGAAACAATAGAAAGGATAACGAATCGTTTCTCTTCGATCGAAAGAATATATA
TTTGGAAGTTTTCTCTGCTTTTTTGTTTTCGTTTGATAGA
>AT1G73650.2 | chr1:27690166-27693165 REVERSE LENGTH=3000
TGATTGTCCATCGCGATCTTAAGTCCCCAAACCTTCTAGTTGACAAAAACTGGGTCGTGAAGGTCAGATTCTCTCCATAA
AATTTATTGTTTCTTACCAAGTGGATAATGTTATATCGTATGTAACAGCTATAAGTTTACATAACAAATACTGGATTTTC
ATATATATCAGGTGTGTGATTTTGGATTGTCTAGGATGAAACACAGTACATACCTCTCTTCAAAGTCAACAGCAGGGACG
GTAAGAAGCAAGTTATAGTCTCCCCTGTCTTAATCATCTCTTTTTACAGTTATTGTAATTGCCAGTTCGTTAATCTAATT
ATGTGTTGGTCTTATAAAGGCTGAATGGATGGCTCCAGAAGTGCTAAGAAACGAACCTGCTGATGAGAAGTATGCTCTTA
GATCTTTTGCTACTAGATATTCATTTTGTTCCCTTTTGTCAGAAGCAGGCCTAATGTCAGGAAAAAACAATACGTGAAAC
AGGTGCGATGTTTACAGCTACGGTGTGATCTTATGGGAACTCTTTACGTTACAACAACCGTGGGGAAAGATGAACCCGAT
GCAAGTAGTTGGGGCAGTTGGGTTTCAGCATCGACGTCTTGACATTCCCGACTTTGTAGATCCAGCAATTGCAGATCTCA
TCAGTAAATGCTGGCAGACGTGAGTATAGATTATTTTTCAATGTTTCAGCCACAATATGAAGTAGCAGTGCTTAAACAAC
ATCATTTCACTTGACCATGTCTCAGTTAACACATGTAATGGCTTTGTGTGTGTTTATCAGGGATTCAAAGTTAAGGCCAA
GTTTTGCAGAGATAATGGCGTCTCTAAAGCGGCTACAGAAACCTGTAACAGGTTCCAACATCCCAAGACCAGTCCCCAGT
TCCTCTTCATTACCAACTGAACATGAACAAAAGGATTGATAACAGAAGAAGACGACCAAAGTGGCAAACACATTTTTGAC
GAATTCAATCTGTTTGAAGGAAAAAAAAGCTACAAATGTTCCTTCTCTGCTACTTTTTGCCTCAGCTTCAGTGTTTGACA
CAGCTTGTGAATTGTGAAAAAGAAAGATTCATGGAAGATGACGATTGAAGAAGGTGAAGGATTGTGCTCGTGTGTTTTGT
TGTCTTTGCTTGCAAGCGATGTTCATGTTCATGCGTAATTTCCTCTATTTTGTTTTCCAATATTGAAACTGTACAAAGAG
AGAAAGAAAAAACAATTGACAAACTCGTCGAAACGTTGACCGAAAACATATATTAAAAAAAATCATTGAGCTCTGTCTTT
ATTCATCACACGAACAAGATAAGGCTGATCTTTATTATTGGGATATATGAATCAAAATAATATAATATTTTAAAAAACTT
TGCTTTTACGAAAAATCTTTGACAATGGCGACTCTCTTCACTGCGACGGTTCCTTCTCACCACCGTTTCGTCTCTCCATC
CCAACATCCGAAACAGAGTCTTCTATCGCAGTCGCTAAGCGTCACATTCACGGAGAATCCACAACCAACGGCGGTGGTCA
CATTGCAGGAGCAGCAATTGACGGATTGGATTACTTCTCCGGTGACGCGACGGTTCGGAATCGGCGCCGGGTTTACCTGG
GCTGGGTTTTTAGCTTTCGGTGTTGTCTCCGAGCAGATGAAGAAGTCACGACTCGATGTGTTTCAGGAAGAGGATAACAC
AAGGTTACTCTTACTCATCAAGACTTCGAATTATTCTCTTGTTAAGAACTAAAGATGGAAAATTTAAGTGAATGTTAGCA
ATTAGGGATTTGATAATACAATCAAAGACTTGAGCTCATAGTTTATTTGTTCTTGAATGCGTTTTTTGGGTTTGTTATCA
TCTTCACAAACTTGAAATGTTTTTCTGTAATTTTTGGATTTGGCAGAGGTTTAGAAAAGCAAGAAGAGATCATCTTACCA
AACGGCATAAGGTACATTCTCCATAACATATGTTTCAGCAAATAGAAAATTTTGTGAGCTTCCGTTGTTGGGATTTACAT
GTCTAAATCGTTACCCTTTAGTGTTACATTGTAGCATTCTCTATGGTAGGCTTGTTTTATTTTGATGTTGTTTTGGGGAA
TCCTTAATACTTTTTGACGTGGTTCTTAACTATATCTGCTCTTTGATTAGCCTGAAACTTCTTTGCATACCTTAACATTC
ATCACGAACTCAATCTCTTGAAAAGTTCAATTTGGTTCTCATTTTGAAACGGGACTTTTGTCTTATTTTGATCTCATTTT
GGAAAATACTTGTAACATTTCGAGGTGAAATGCAATCTATATCTGCTCTTATTGTGACCTGAAACTTCTTGTCTATTCAT
GGAATTGAACCGTGTAGGTACTATGATCTACAAGTTGGAAGTGGAGCTACTCCAAGCTCAGGATACTTGGTAGTGTTTGA
TGTAAAGGGACAAGTACATGGCACTGAACAAGTGTTCGTGGACACATTTGGAGGCAAAGGCAAGTCACTAGCGATGGTAA
TGGACTCAAGACCGTATAGCAAGGGACTATGCCAAGGTATAGAGCATGTTCTCAGGTCAATGAAGGCTGGAGGTAAACGT
AGAGTGATAATTCCACCGTCCTTAGGATTTGGAGACAGAAATGTCGAATTTGGACAGGGTTTGGAGATTCCTCCATCTGC
AACACTTGACTATATCATCGAGGTTGATACAGTTTATTGTTTCCAAACTATTGTATGATGCAAATAATGTATAAAGTTCA
CACTTTTTTGCGTACAAGTATTTTCGTGTACAAATGAGACTTTTCTCGTGTCACAAGTAAACGGCATGGTGTTTAGCTCG
CAGCCACATAAATTCATGGGAGTATTAGCCATACACCAAGTCACCCAATGACCAAATGTTAAAGTAATGACTTTTTTTTA
TATGATATATTCTCAATTTTGTTACTCGGAAACAATAGAAAGGATAACGAATCGTTTCTCTTCGATCGAAAGAATATATA
TTTGGAAGTTTTCTCTGCTTTTTTGTTTTCGTTTGATAGA
>AT1G73655.1 | chr1:27691782-27694781 REVERSE LENGTH=3000
ATTTATTTTCCGAAGTCTATCCCCAGCAATTGGAGGCAACTGTTGAAAGCAAAAACTCGACTGAAGCCAAGAAAGAGAGA
GGAAAAGATTTAGAGACAACTCAGGAAGGAAGACACCAAAACGGTTTTGGTCCAGTGAGGTTTTTGCCTCCATTACCAAG
AGTGCAATCTAAAACAAATGCACATGATCAACGTGATAATGGCAAAGTTGTAAGTCAGTCTGATTCTTCACATTCTGAAG
CATCTTCGACAGAATATGCCAGAACCGTCCCTGCTGCTGTAGCTGCAGCTGCTGTTGTTGCATCTTCCATGGTTGCTGCT
GCTGCTGCCAAGTCTGCAAACTCAGACTCCTCCCCCATAGAACTTCCTGCTGCAGCTGCTGCCACGGCCACTGCTGCTGC
AGTTGTGGCAACAGCTGCAGCCGTGTCCAGGCAACTTGAATTAGGCTCGAATAGCGACGGGGATGATGGTTCTGGTGGGC
ATGAGCCTCAAGGTAGTGGGGACTCTAATCATGGGCCAAATTCAGGAGGGGAAAGAATATCTGACAAATCTATTGGCAAT
GAAAGTTCTAAGTCAGACTGTGATGATGTATCTGACTGTGAGATTTTGTGGGAAGAAATTACTGTGGGAGAACGTATTGG
ACTTGGTACCTGACTTATCATCATCTGTTATCTGCTTTGGTGTAACTACATCTTCAAATAATTAACTACTTTACTTCTTT
TGATACAGGATCTTATGGAGAAGTGTATCGGGGAGATTGGCACGGGACTGTGAGTATTATATTTGCTTTTCCAATTTATA
CTGTGAATTTGAACTCGATGAAAAAAGAGTTTAGAAATTCCTTAGTTTGAGTTCCATATCGTCGAAACTCTTGAACTTTA
GGAAGTGGCTGTCAAGAAGTTCCTTGATCAAGATTTAACAGGAGAAGCATTGGAGGAATTCAGAAGTGAGGTACGAGCCT
TTCTTCTAATCTTTTCTTTTACCTGATTTTCCATGTTGATTAGTTCTATATCAAACCCTTCTTATATATTCTTGTGATAC
AAGGTCCGAATCATGAAAAAGCTAAGACATCCCAACATTGTTCTCTTCATGGGAGCTGTGACTCGCCCACCGAATCTTTC
AATTGTTACAGAGTTTCTTCCTAGGTAATACTATGATCTTTGCAAGATTCAGTTACTTTGATATGATTCTCATGGCTACA
ACGATTTCCATCTCCTTATTCATGATGCGCATGCCTCTGTTTTTATCTATTTTGTGACCTCTAAATGCCAAAATCTTCTT
TGCATCAATGAGTGTTGTTCAAGTATTTGCTTTAAGTTCTAAAATCTGGATGGTTTGAACAGGTTCAATCCGGTTGTGCT
TCGTTTTTGGATCTTTACATTATAATATTTTTTTCCAAACTTGTGCAGAGGTAGCTTGTATAGGTTAATCCACCGGCCAA
ATAACCAATTAGACGAGAGGAGGCGCCTGAGAATGGCCCTTGATGCTGTATTAGTCTTTTCTTCTCTTACTATATCACCT
GTTTGTAACTTCTTGATTCTTTCAGTAGAGTGTTGAGGTAACATATTACTTGTATTCAGGCTCGTGGAATGAACTATTTG
CACAGCTGTAATCCGATGATTGTCCATCGCGATCTTAAGTCCCCAAACCTTCTAGTTGACAAAAACTGGGTCGTGAAGGT
CAGATTCTCTCCATAAAATTTATTGTTTCTTACCAAGTGGATAATGTTATATCGTATGTAACAGCTATAAGTTTACATAA
CAAATACTGGATTTTCATATATATCAGGTGTGTGATTTTGGATTGTCTAGGATGAAACACAGTACATACCTCTCTTCAAA
GTCAACAGCAGGGACGGTAAGAAGCAAGTTATAGTCTCCCCTGTCTTAATCATCTCTTTTTACAGTTATTGTAATTGCCA
GTTCGTTAATCTAATTATGTGTTGGTCTTATAAAGGCTGAATGGATGGCTCCAGAAGTGCTAAGAAACGAACCTGCTGAT
GAGAAGTATGCTCTTAGATCTTTTGCTACTAGATATTCATTTTGTTCCCTTTTGTCAGAAGCAGGCCTAATGTCAGGAAA
AAACAATACGTGAAACAGGTGCGATGTTTACAGCTACGGTGTGATCTTATGGGAACTCTTTACGTTACAACAACCGTGGG
GAAAGATGAACCCGATGCAAGTAGTTGGGGCAGTTGGGTTTCAGCATCGACGTCTTGACATTCCCGACTTTGTAGATCCA
GCAATTGCAGATCTCATCAGTAAATGCTGGCAGACGTGAGTATAGATTATTTTTCAATGTTTCAGCCACAATATGAAGTA
GCAGTGCTTAAACAACATCATTTCACTTGACCATGTCTCAGTTAACACATGTAATGGCTTTGTGTGTGTTTATCAGGGAT
TCAAAGTTAAGGCCAAGTTTTGCAGAGATAATGGCGTCTCTAAAGCGGCTACAGAAACCTGTAACAGGTTCCAACATCCC
AAGACCAGTCCCCAGTTCCTCTTCATTACCAACTGAACATGAACAAAAGGATTGATAACAGAAGAAGACGACCAAAGTGG
CAAACACATTTTTGACGAATTCAATCTGTTTGAAGGAAAAAAAAGCTACAAATGTTCCTTCTCTGCTACTTTTTGCCTCA
GCTTCAGTGTTTGACACAGCTTGTGAATTGTGAAAAAGAAAGATTCATGGAAGATGACGATTGAAGAAGGTGAAGGATTG
TGCTCGTGTGTTTTGTTGTCTTTGCTTGCAAGCGATGTTCATGTTCATGCGTAATTTCCTCTATTTTGTTTTCCAATATT
GAAACTGTACAAAGAGAGAAAGAAAAAACAATTGACAAACTCGTCGAAACGTTGACCGAAAACATATATTAAAAAAAATC
ATTGAGCTCTGTCTTTATTCATCACACGAACAAGATAAGGCTGATCTTTATTATTGGGATATATGAATCAAAATAATATA
ATATTTTAAAAAACTTTGCTTTTACGAAAAATCTTTGACA
>AT1G73660.1 | chr1:27696719-27699718 REVERSE LENGTH=3000
ATTAGAGATTGGGCACAGTATATGTGAAACCAAGGCAAAAATAAATTTGTGGATGATTAGGATGTTTCATTCTAAATATT
TTTCAGTGGTATTTACTCAGATCATATTTAACCATGCGATTTGAAAGCGAAAAAAAAATAATCTAGACAACACATAATGG
ATGGTGGTTATGAGTTTCGACTTATAAAGATGTGTAGATAGACAATGAGACCATATATTTTTTCACGTATCATTTTATGT
ATAAGTGGGTTCTTAAAGAAAAAAAATTATAAGTGGATTCTTAAAAAAGGATAACCACCTCGACGCATTCAACAAAATAA
TGCCATACTTAATTCCTAAACTAGCGTGCATAGATATAGAAACTTAAACTAATTAAAACACATTAGCAAGATTTTTTTCA
ATGATTTAACGAAGGAGGAGTATGAGATAGAGGAGAAAAGTGATAGGTGGGGAAGTGGTCCCAGCACCAAAAAAAATGTG
TGGCTGTCACCAATTGGAATGCACCAAATTCTTTTTACGACATAAAAACAAAAACTGAAAGATTGTTTTTTTTGTTTTGC
TTTCTGATAGGATAACTATGACGTGGCATGCGTCACTAGACGCATTATCATTCGCGCGTCCATTTCACGTGGTACAGTCA
AATTAGTCAAACCTCCCGGGAGAAACGAATGTTCTTTTACGGTTTTAACTTTTAACTTTTAATCTTGCTGCTTTGGCCTA
TTAAACTCTTCTTTTCTGAGCAAAATCACACACGCTATGTTTTATGGTTACGTAAACGCTTTTTTTTATTGGCTTAAACC
AAACATAACGTGTAGTAAATAGAAACTCTCCATTCACTTCTTCTTTTTTTGTTTGTTTAAATGTTACTAAGATTTATACC
AAATCAAAAATATTTTCTTATGTTTTCGGACAAAACTCAAGCCCCATTTACTTTTTTTTTTTTTTTTGTATGTTTTAATG
TTACTATAAGATTTATTCCAAATCAAAAATCTTTTCTTATGTTTTCGGACAAATCTCAAGCCGCCCAAAATTGAATTGTT
AGCCAACTACCCTTGAGCACTTAAAACCTCCAATCGTTTTCCTTTTTTCTTGTTTTATTTTATGGAATACAGATCCTTTA
TACTATAAAATAGATTTTTGAGAAGTGTCATAGTTGGAAAAGTAGATAACATATTTAAGTCGAATGGGGGGGGGGATGAA
TATGAAAACCACGGTAATAGTATATTTTTGTTTTTTACCGTATTTATCATTCCAGTATATAAAAATTAAAATGTAAAGTT
TAATTTTTAAAAAAAATTACGTATAAATTATTTCAACAAATAATCATCTTCTATGGTGGAAAACAATTTCCAAGACACAT
AAAGAGTTACCTTAATTAATGATACATTAAAAAAAAATTACCTGATGGTTTCTGAACCTCACAATCGTGTGGACACTATA
GAGTTGATCACTGGAAAAATCATAAATATTCGTGTTGGTCAACTATTGGCTCATAGCTCACACCATTTAATAAGTTCAAA
GAAGATACAATGATTACCTATTACATAAATCATACATGCATACGTGTGGTTGTCCATATTTTGACATTAATCATATACTA
TAATAAACTCATATATTTTGTGCATATATGACATACATAGCTATCTCTATTGTAAGTTGTAAGTCGTAACCACTATATAA
ACTAATTAATTACATATGTATATAGTGATAGATATGTTGAATGATCGAAGAGATAACGGTGTCTCTTCACGAAAATAGAG
TTTCATCAAAAGCAAGATAACGGAGTACTAATTATCTAACTCGTTAATTAATTGAGCTCTATCTTAGTAAGATTCACCGG
ACACTGCAATATACAATTAACCACGTGCTTTTCAAGTGAATATTCAGTTAAATTCTCATTTGTCTTTTCTTTAGAATTGA
CACCTTAAGCTATTTCTAGTCATTCTCAAAATATAAAAAGTTAATGGTCCTTAATTGCCGTGACAATTGCTATTCTTCTT
TTATTCCCAAAAGAGATACAAGTATAAAAGATCGAAACGCTATACTATTTATTAAAAAAAATAAAAATACAGTTTTAATT
ATATGACCAAAAAGACTTTTGATATATTTGATCGAAAAATGAAAATTGATTTAGAACTTGATTGGTTCTCCTACTACCAT
ATGCAAATGTTGAGTTTGCGGTTGCTAGCGTTTAAAATGAATCAAAGAAATTGCTTTAAACCACTTTGGATAGTTTTTTT
ATTGTTCTAATGCAAAATTTTAAAGAAAACATTCCCGTAAGTATTTTTATTTATATATTAGTGAATTAAGGACAAAAAAT
GTATCTCACAGTTTTCTCAGAATTTTCTTTTTTGACATAGTAATGAATAAATTGATGTAGATTCTATGCTGTTTATAGAA
ACAAAAAGTAACCGTTTTAAATGCCTCAATTGACGTTAAGTCTGTCTTGGTGCAATTTAATTATGTTTCGTCATCATCTT
TTCAAGTTCACGCACTAAGCTTAGTGAAAAAGATACGCCTTTTTTCTTGTTCTGTTTTGTTTTGCATGTCACAGTAAGTA
ACTCTCCTCCTCAATTATCAAAAATGCAAACTTTAATTTTCTTCTAGAGAAGAGCCACTCTCTCCACTTCTTTCTTTGTC
CAACTTTTTAGACAGAGAAAGTGGCGTCAGAGATAGATAGAGAGATACATATTCAAGTTGGTTGAAGGAGGAGAATTAGC
GGTTCATATCAGTACGGAGAAAATTGTCAGTCATATGCTTTTTTTCTTTAAATTCTGCATTTGAGTGGGTGTGTGCTTTT
AACCATTTTGGTGATTTATCAAAAAAAAAAAAAAAATTCTGTGTGTTTTGAGCTCAAGCTCTCTACAAATTTTGCTGTCT
CAAGTTTTTGCCTTTTGAAGTCCAATAAAGTTGAAATCTTTGTTCTTTTTGATTGGTCTTCGTGAATTCCGGTGAAAGTT
TCAAACTTTTGATTTAAATTCCGGGGAGGAATTAGGGTTT
>AT1G73670.1 | chr1:27697212-27700211 FORWARD LENGTH=3000
TCACTAAGCTTAGTGCGTGAACTTGAAAAGATGATGACGAAACATAATTAAATTGCACCAAGACAGACTTAACGTCAATT
GAGGCATTTAAAACGGTTACTTTTTGTTTCTATAAACAGCATAGAATCTACATCAATTTATTCATTACTATGTCAAAAAA
GAAAATTCTGAGAAAACTGTGAGATACATTTTTTGTCCTTAATTCACTAATATATAAATAAAAATACTTACGGGAATGTT
TTCTTTAAAATTTTGCATTAGAACAATAAAAAAACTATCCAAAGTGGTTTAAAGCAATTTCTTTGATTCATTTTAAACGC
TAGCAACCGCAAACTCAACATTTGCATATGGTAGTAGGAGAACCAATCAAGTTCTAAATCAATTTTCATTTTTCGATCAA
ATATATCAAAAGTCTTTTTGGTCATATAATTAAAACTGTATTTTTATTTTTTTTAATAAATAGTATAGCGTTTCGATCTT
TTATACTTGTATCTCTTTTGGGAATAAAAGAAGAATAGCAATTGTCACGGCAATTAAGGACCATTAACTTTTTATATTTT
GAGAATGACTAGAAATAGCTTAAGGTGTCAATTCTAAAGAAAAGACAAATGAGAATTTAACTGAATATTCACTTGAAAAG
CACGTGGTTAATTGTATATTGCAGTGTCCGGTGAATCTTACTAAGATAGAGCTCAATTAATTAACGAGTTAGATAATTAG
TACTCCGTTATCTTGCTTTTGATGAAACTCTATTTTCGTGAAGAGACACCGTTATCTCTTCGATCATTCAACATATCTAT
CACTATATACATATGTAATTAATTAGTTTATATAGTGGTTACGACTTACAACTTACAATAGAGATAGCTATGTATGTCAT
ATATGCACAAAATATATGAGTTTATTATAGTATATGATTAATGTCAAAATATGGACAACCACACGTATGCATGTATGATT
TATGTAATAGGTAATCATTGTATCTTCTTTGAACTTATTAAATGGTGTGAGCTATGAGCCAATAGTTGACCAACACGAAT
ATTTATGATTTTTCCAGTGATCAACTCTATAGTGTCCACACGATTGTGAGGTTCAGAAACCATCAGGTAATTTTTTTTTA
ATGTATCATTAATTAAGGTAACTCTTTATGTGTCTTGGAAATTGTTTTCCACCATAGAAGATGATTATTTGTTGAAATAA
TTTATACGTAATTTTTTTTAAAAATTAAACTTTACATTTTAATTTTTATATACTGGAATGATAAATACGGTAAAAAACAA
AAATATACTATTACCGTGGTTTTCATATTCATCCCCCCCCCCATTCGACTTAAATATGTTATCTACTTTTCCAACTATGA
CACTTCTCAAAAATCTATTTTATAGTATAAAGGATCTGTATTCCATAAAATAAAACAAGAAAAAAGGAAAACGATTGGAG
GTTTTAAGTGCTCAAGGGTAGTTGGCTAACAATTCAATTTTGGGCGGCTTGAGATTTGTCCGAAAACATAAGAAAAGATT
TTTGATTTGGAATAAATCTTATAGTAACATTAAAACATACAAAAAAAAAAAAAAAAGTAAATGGGGCTTGAGTTTTGTCC
GAAAACATAAGAAAATATTTTTGATTTGGTATAAATCTTAGTAACATTTAAACAAACAAAAAAAGAAGAAGTGAATGGAG
AGTTTCTATTTACTACACGTTATGTTTGGTTTAAGCCAATAAAAAAAAGCGTTTACGTAACCATAAAACATAGCGTGTGT
GATTTTGCTCAGAAAAGAAGAGTTTAATAGGCCAAAGCAGCAAGATTAAAAGTTAAAAGTTAAAACCGTAAAAGAACATT
CGTTTCTCCCGGGAGGTTTGACTAATTTGACTGTACCACGTGAAATGGACGCGCGAATGATAATGCGTCTAGTGACGCAT
GCCACGTCATAGTTATCCTATCAGAAAGCAAAACAAAAAAAACAATCTTTCAGTTTTTGTTTTTATGTCGTAAAAAGAAT
TTGGTGCATTCCAATTGGTGACAGCCACACATTTTTTTTGGTGCTGGGACCACTTCCCCACCTATCACTTTTCTCCTCTA
TCTCATACTCCTCCTTCGTTAAATCATTGAAAAAAATCTTGCTAATGTGTTTTAATTAGTTTAAGTTTCTATATCTATGC
ACGCTAGTTTAGGAATTAAGTATGGCATTATTTTGTTGAATGCGTCGAGGTGGTTATCCTTTTTTAAGAATCCACTTATA
ATTTTTTTTCTTTAAGAACCCACTTATACATAAAATGATACGTGAAAAAATATATGGTCTCATTGTCTATCTACACATCT
TTATAAGTCGAAACTCATAACCACCATCCATTATGTGTTGTCTAGATTATTTTTTTTTCGCTTTCAAATCGCATGGTTAA
ATATGATCTGAGTAAATACCACTGAAAAATATTTAGAATGAAACATCCTAATCATCCACAAATTTATTTTTGCCTTGGTT
TCACATATACTGTGCCCAATCTCTAATACATAATATTTTGATCTGTTTAAAATATTTTCTTATTGTCCGGATCTAAAAGG
GTATCCCTAGTGTTGATATAGGCCAAGGCCCATTTATATTCTATAGCACGTGAACGCCCAAAGTTAGTGGTTCACAAATC
ACAAATCAAACCGCAAATCATGTAAACCACACATCAAACCGATTTGGTCAACAATATCCTTTCTCTTCCCAATAATTTTT
GACTCATCAGAGAATAATTTGGTCTTCGTCTCTGCGCGCGTCTCTGTCTGTCTCTTTCAGATTCAACTGGAGCAAGTACG
AAACATAAATATCAATAAATTAAAGGAAAAAAAATAACAGTAGAGAAGAAGAACATGTTTTCAACTCCTCGGGAGCAAAA
AAAATAATTCAGCAAGAGAAACGGCGAATAAGGTGGAAATGATTTGACGAAGAAACGCTTGGCTGAGAGTAAAATCGGAA
AAACAAAATCTGTAATTTATTATTATCAGCCTCTAAATCA
>AT1G73680.1 | chr1:27707418-27710417 REVERSE LENGTH=3000
CGATCTTCCACAAAAAACTTATTGCAAGACTAAACAAACAGACAAGTCTTAGAATTAAGGAAATGAATTAAGTTTTCGGA
TCTAACAAACTTTATAAAAATCAATTCAGCCAAAATTTCTGAGAAATTTAGAGTGCCATGTATTTAATCTTCTTTATACT
TTCTTTTATATTATAACCGAAATTCACCACAAGAATGGATAACTGCCAAATTAGCTAGAGCTTATCTACACATTTATTAG
TTCACTCTCACTCTTTGATGTTTCTTTCATCTAAAGTCAACCCCTTCGACACACCACTATCACACATCCATACACTTGTC
GTGTCTTAGTAATCATTTCAACTATGTTTTGAGATCCGAGTCCAAATTATCATTAAAAAGGTTCTTTCTACATGCCGGTT
TACATTTTTGTTTGGTTTAATGTGCCGGTTTAGTTTAGTTTCATGTAGGGCTTATAAAATCACCTTTTAGTTGGGTTCAA
TATATATTTTTGGTTTCGTGAAAGTCAACTGGTAATGATTGATTATATAACCAAAATAGGTCTCAAATTAAATCTCGAAG
AACGGTTATAAGAAACAAAAGGGAATGACGTACCTATACATACTTACCGGAAGGTTCGATAACATTTTAAATTCGTTGCT
TCTAATTTTTATTACTTTGCATAATAACTCTGAAAGCGGTTGATCGATGGTTAATTGTTCAAGAAGTTCTTGTATGGACG
GTGATATACATATATATATAGAAGGATCTAGATCGAACCATACATATGTGGCAAGTTACTCTCTACCTAGCTAGACAACT
TTTTAAGTGGCAACAAGAGCCACGTAGTAATAAGTTGGTGTACTTGTATCATTGTAATATGTTACGCTTTTAATTCGTAT
CAGTATATCTTAGTACACTGATACTTATACACAGATCATACCTGTATTGTTCTTTCGTCAAAGTTAACCAATATAAAATA
TATATTTCTTGTCCCCATTCCTTACAATTTGATACGTATACGGGACCAAAAAATACAAGATATGACAGAACAAACAATAG
ATATTTTCAGTCAGAAAAACATATCAAATTTTTTATATATATGTAACTGGAGATCGGATTCATAACTGTATCTTAATTTT
CATATCTTATTATTAGGATTCAAATAAACGATTTCTTTGATATTTCTGTGGATTGAACTTATAGCCACTAACAAAAATTC
AACCACACAACTCACTTTTTCCGTCTGTAACAACTATTTATAAAATGGTTACGTATAACAACAAAAATGCGTTCAAGTAT
TTATAACGATGCAGGTGGTCGTTACCCGACCGACTTAAATTCATTTCTCGAATTTCGTGGAGCATTGCATGCAAATATTT
CTCATCAAAAAGAAAAAAAAGAAAAGAAACAGTTGACATTTATTTTATTAAAATTCTATTCCTAGAGTATAATTTTATCG
TCAATGTCTTTCATAACCAGCTTGAAATTTTTGGCACGCCTTAGACTTTTAGATAATGCTTCCTTTTATAAATAAAATCT
ATCAATAACATAAATACCTAATAAATATTAGTAACCTTGAATATATACATTAATACATATGGAAATGTCATCAATAAAAA
TACTATAAAAATAGATTCTTAAATTTATTTTGTATCTAAAATAATATAAATACATTAAACTAATATGTATTGTTTGATAG
TATCGTAAAATAAATATAAATGTAGTTGAGGTTAAGTAGAAGATAAGTCAAACTAGGAGAGCTTTACATAAATACAAGAA
ATTAAAGGTTCATCAACAAGACAATGAAATCTTTAGTATTACTATTGAATAAATTATGAGAAAAATGTTAAGAAATGTGA
TTGAATGTACAACATTTAAAATGTATACATGTATATATAGTTATACACACACACACACACACACACACACACACTTATAT
CCTTACCATACACTAGATCACTTAAATTTGTTTGATAGAATACATTTACTAGATCTATAACAACTACATTTTAATTTATA
TATATATATATATATATAGAGAGAGAGAGTAAAAGTGATATTTCTATTCACTCTTTAAGTGTTTTTATTTTATTTTAATA
ATTCATCAATCCATTTAAATCATTTACTAAAAATTTATGCATGTACTGATAATTGATTTATCACTTGATTATATTTTCCA
GCAACATGCAATATATCTATCTGAACTCGGGTGTTGACCCAACGAAAACACTAACACGACCTTTGTACTACATGTACTTG
TCAAAAGATCAAACTTCTTAGACTGCATTATTATAGTTGTTAACTTTATATATATAACTATATAAGGAGAACTCTGTTGG
CAAATAAATTAACATATTTACATTAGATGTTGAATCATAGTCAATTCATGCACTATTGATACTAGAGTAGATAGTAATCC
ACCAGGCCAATTGGGATTTTTAGATAATAAAAATACTATGAATAAATGCATCAATCCACCTGTCAATGATTCTACACTAT
AAATTACAGTGTGAATAATTTGTTAGTCAATATTATTTTCTTTACAAAGTAATCTAATAATGCAAGATAAGAAAGGTTGA
TCAAAACAAGGAAATAAATATCCATATATAGTGAATTAATTGACCATGATTTTACTATTTATTTGCAGATACTATTCTCT
TTTTATACAAATCCTCCCTAAAATGTTGAATTTAATCTGAAGAAATCTTAGTGAAATATATTTTGCCACCTAGTCATTAG
GAAGTGATGCTCACGACGATGAAACGAATAGTCAATCCGATGGCTAAATAATTAATTATTTAGAATTTACTCGTTGACTT
ATTTAATAAAATGACATATTCAAGATTAACTTGACATACATACATATGTAAATGTGAGTATGCGTGTGGGTCTATATAAA
TACATGAGAGTAATCGTGTGAATACAACCATTACAATTGTGTGACTATCATTTAAAGAATAAAGCAAACACATGATCCAA
AGAAGATAGATAGGGAGACAAAAAAAAATCAAGGCAAAAA
>AT1G73680.3 | chr1:27706915-27709914 REVERSE LENGTH=3000
GTCAACTGGTAATGATTGATTATATAACCAAAATAGGTCTCAAATTAAATCTCGAAGAACGGTTATAAGAAACAAAAGGG
AATGACGTACCTATACATACTTACCGGAAGGTTCGATAACATTTTAAATTCGTTGCTTCTAATTTTTATTACTTTGCATA
ATAACTCTGAAAGCGGTTGATCGATGGTTAATTGTTCAAGAAGTTCTTGTATGGACGGTGATATACATATATATATAGAA
GGATCTAGATCGAACCATACATATGTGGCAAGTTACTCTCTACCTAGCTAGACAACTTTTTAAGTGGCAACAAGAGCCAC
GTAGTAATAAGTTGGTGTACTTGTATCATTGTAATATGTTACGCTTTTAATTCGTATCAGTATATCTTAGTACACTGATA
CTTATACACAGATCATACCTGTATTGTTCTTTCGTCAAAGTTAACCAATATAAAATATATATTTCTTGTCCCCATTCCTT
ACAATTTGATACGTATACGGGACCAAAAAATACAAGATATGACAGAACAAACAATAGATATTTTCAGTCAGAAAAACATA
TCAAATTTTTTATATATATGTAACTGGAGATCGGATTCATAACTGTATCTTAATTTTCATATCTTATTATTAGGATTCAA
ATAAACGATTTCTTTGATATTTCTGTGGATTGAACTTATAGCCACTAACAAAAATTCAACCACACAACTCACTTTTTCCG
TCTGTAACAACTATTTATAAAATGGTTACGTATAACAACAAAAATGCGTTCAAGTATTTATAACGATGCAGGTGGTCGTT
ACCCGACCGACTTAAATTCATTTCTCGAATTTCGTGGAGCATTGCATGCAAATATTTCTCATCAAAAAGAAAAAAAAGAA
AAGAAACAGTTGACATTTATTTTATTAAAATTCTATTCCTAGAGTATAATTTTATCGTCAATGTCTTTCATAACCAGCTT
GAAATTTTTGGCACGCCTTAGACTTTTAGATAATGCTTCCTTTTATAAATAAAATCTATCAATAACATAAATACCTAATA
AATATTAGTAACCTTGAATATATACATTAATACATATGGAAATGTCATCAATAAAAATACTATAAAAATAGATTCTTAAA
TTTATTTTGTATCTAAAATAATATAAATACATTAAACTAATATGTATTGTTTGATAGTATCGTAAAATAAATATAAATGT
AGTTGAGGTTAAGTAGAAGATAAGTCAAACTAGGAGAGCTTTACATAAATACAAGAAATTAAAGGTTCATCAACAAGACA
ATGAAATCTTTAGTATTACTATTGAATAAATTATGAGAAAAATGTTAAGAAATGTGATTGAATGTACAACATTTAAAATG
TATACATGTATATATAGTTATACACACACACACACACACACACACACACACTTATATCCTTACCATACACTAGATCACTT
AAATTTGTTTGATAGAATACATTTACTAGATCTATAACAACTACATTTTAATTTATATATATATATATATATATAGAGAG
AGAGAGTAAAAGTGATATTTCTATTCACTCTTTAAGTGTTTTTATTTTATTTTAATAATTCATCAATCCATTTAAATCAT
TTACTAAAAATTTATGCATGTACTGATAATTGATTTATCACTTGATTATATTTTCCAGCAACATGCAATATATCTATCTG
AACTCGGGTGTTGACCCAACGAAAACACTAACACGACCTTTGTACTACATGTACTTGTCAAAAGATCAAACTTCTTAGAC
TGCATTATTATAGTTGTTAACTTTATATATATAACTATATAAGGAGAACTCTGTTGGCAAATAAATTAACATATTTACAT
TAGATGTTGAATCATAGTCAATTCATGCACTATTGATACTAGAGTAGATAGTAATCCACCAGGCCAATTGGGATTTTTAG
ATAATAAAAATACTATGAATAAATGCATCAATCCACCTGTCAATGATTCTACACTATAAATTACAGTGTGAATAATTTGT
TAGTCAATATTATTTTCTTTACAAAGTAATCTAATAATGCAAGATAAGAAAGGTTGATCAAAACAAGGAAATAAATATCC
ATATATAGTGAATTAATTGACCATGATTTTACTATTTATTTGCAGATACTATTCTCTTTTTATACAAATCCTCCCTAAAA
TGTTGAATTTAATCTGAAGAAATCTTAGTGAAATATATTTTGCCACCTAGTCATTAGGAAGTGATGCTCACGACGATGAA
ACGAATAGTCAATCCGATGGCTAAATAATTAATTATTTAGAATTTACTCGTTGACTTATTTAATAAAATGACATATTCAA
GATTAACTTGACATACATACATATGTAAATGTGAGTATGCGTGTGGGTCTATATAAATACATGAGAGTAATCGTGTGAAT
ACAACCATTACAATTGTGTGACTATCATTTAAAGAATAAAGCAAACACATGATCCAAAGAAGATAGATAGGGAGACAAAA
AAAAATCAAGGCAAAAAATGGGTTTCTCTCCATCCTCTTCATGGTTTCTTCATCCTCAGCTTCATCATGTTGTTTCCAAG
ATGTCTTACTTTGATGCTTTTTTGTTCTATGTAAATACATCTCTCTCTTTAACAAGAACATAAATACATCTCTGATCTCT
CTATCTCTCTAAATATATGAACTATATATGCTTTTCTTCTCTTAAGAAAATAAGTTATCATATCGCTTTTATAATTTTTC
TTATTATTTTGTTAATTTGATCGTTTAAAAAAAATTATATATACAGATTGTGCACTTAGTGGACAAGCTAGGATTGTGGC
ATAGATTTCCAGTGTTATTAGGAGTGGCTTACTTGGGGTTACGAAGACATCTACATCAACGTTACAATCTGGTACATGTC
GGTCCGATCAACGGTCAGGGTTACGACACCGATGAGTTCTGTTATCGTACGGCTGACGGCAAGTGTAACCATCCCTCCGA
TAACACCATCGGCAGCCAAGGCAGCTTCATCGGCCGGAAT
>AT1G73680.2 | chr1:27707418-27710417 REVERSE LENGTH=3000
CGATCTTCCACAAAAAACTTATTGCAAGACTAAACAAACAGACAAGTCTTAGAATTAAGGAAATGAATTAAGTTTTCGGA
TCTAACAAACTTTATAAAAATCAATTCAGCCAAAATTTCTGAGAAATTTAGAGTGCCATGTATTTAATCTTCTTTATACT
TTCTTTTATATTATAACCGAAATTCACCACAAGAATGGATAACTGCCAAATTAGCTAGAGCTTATCTACACATTTATTAG
TTCACTCTCACTCTTTGATGTTTCTTTCATCTAAAGTCAACCCCTTCGACACACCACTATCACACATCCATACACTTGTC
GTGTCTTAGTAATCATTTCAACTATGTTTTGAGATCCGAGTCCAAATTATCATTAAAAAGGTTCTTTCTACATGCCGGTT
TACATTTTTGTTTGGTTTAATGTGCCGGTTTAGTTTAGTTTCATGTAGGGCTTATAAAATCACCTTTTAGTTGGGTTCAA
TATATATTTTTGGTTTCGTGAAAGTCAACTGGTAATGATTGATTATATAACCAAAATAGGTCTCAAATTAAATCTCGAAG
AACGGTTATAAGAAACAAAAGGGAATGACGTACCTATACATACTTACCGGAAGGTTCGATAACATTTTAAATTCGTTGCT
TCTAATTTTTATTACTTTGCATAATAACTCTGAAAGCGGTTGATCGATGGTTAATTGTTCAAGAAGTTCTTGTATGGACG
GTGATATACATATATATATAGAAGGATCTAGATCGAACCATACATATGTGGCAAGTTACTCTCTACCTAGCTAGACAACT
TTTTAAGTGGCAACAAGAGCCACGTAGTAATAAGTTGGTGTACTTGTATCATTGTAATATGTTACGCTTTTAATTCGTAT
CAGTATATCTTAGTACACTGATACTTATACACAGATCATACCTGTATTGTTCTTTCGTCAAAGTTAACCAATATAAAATA
TATATTTCTTGTCCCCATTCCTTACAATTTGATACGTATACGGGACCAAAAAATACAAGATATGACAGAACAAACAATAG
ATATTTTCAGTCAGAAAAACATATCAAATTTTTTATATATATGTAACTGGAGATCGGATTCATAACTGTATCTTAATTTT
CATATCTTATTATTAGGATTCAAATAAACGATTTCTTTGATATTTCTGTGGATTGAACTTATAGCCACTAACAAAAATTC
AACCACACAACTCACTTTTTCCGTCTGTAACAACTATTTATAAAATGGTTACGTATAACAACAAAAATGCGTTCAAGTAT
TTATAACGATGCAGGTGGTCGTTACCCGACCGACTTAAATTCATTTCTCGAATTTCGTGGAGCATTGCATGCAAATATTT
CTCATCAAAAAGAAAAAAAAGAAAAGAAACAGTTGACATTTATTTTATTAAAATTCTATTCCTAGAGTATAATTTTATCG
TCAATGTCTTTCATAACCAGCTTGAAATTTTTGGCACGCCTTAGACTTTTAGATAATGCTTCCTTTTATAAATAAAATCT
ATCAATAACATAAATACCTAATAAATATTAGTAACCTTGAATATATACATTAATACATATGGAAATGTCATCAATAAAAA
TACTATAAAAATAGATTCTTAAATTTATTTTGTATCTAAAATAATATAAATACATTAAACTAATATGTATTGTTTGATAG
TATCGTAAAATAAATATAAATGTAGTTGAGGTTAAGTAGAAGATAAGTCAAACTAGGAGAGCTTTACATAAATACAAGAA
ATTAAAGGTTCATCAACAAGACAATGAAATCTTTAGTATTACTATTGAATAAATTATGAGAAAAATGTTAAGAAATGTGA
TTGAATGTACAACATTTAAAATGTATACATGTATATATAGTTATACACACACACACACACACACACACACACACTTATAT
CCTTACCATACACTAGATCACTTAAATTTGTTTGATAGAATACATTTACTAGATCTATAACAACTACATTTTAATTTATA
TATATATATATATATATAGAGAGAGAGAGTAAAAGTGATATTTCTATTCACTCTTTAAGTGTTTTTATTTTATTTTAATA
ATTCATCAATCCATTTAAATCATTTACTAAAAATTTATGCATGTACTGATAATTGATTTATCACTTGATTATATTTTCCA
GCAACATGCAATATATCTATCTGAACTCGGGTGTTGACCCAACGAAAACACTAACACGACCTTTGTACTACATGTACTTG
TCAAAAGATCAAACTTCTTAGACTGCATTATTATAGTTGTTAACTTTATATATATAACTATATAAGGAGAACTCTGTTGG
CAAATAAATTAACATATTTACATTAGATGTTGAATCATAGTCAATTCATGCACTATTGATACTAGAGTAGATAGTAATCC
ACCAGGCCAATTGGGATTTTTAGATAATAAAAATACTATGAATAAATGCATCAATCCACCTGTCAATGATTCTACACTAT
AAATTACAGTGTGAATAATTTGTTAGTCAATATTATTTTCTTTACAAAGTAATCTAATAATGCAAGATAAGAAAGGTTGA
TCAAAACAAGGAAATAAATATCCATATATAGTGAATTAATTGACCATGATTTTACTATTTATTTGCAGATACTATTCTCT
TTTTATACAAATCCTCCCTAAAATGTTGAATTTAATCTGAAGAAATCTTAGTGAAATATATTTTGCCACCTAGTCATTAG
GAAGTGATGCTCACGACGATGAAACGAATAGTCAATCCGATGGCTAAATAATTAATTATTTAGAATTTACTCGTTGACTT
ATTTAATAAAATGACATATTCAAGATTAACTTGACATACATACATATGTAAATGTGAGTATGCGTGTGGGTCTATATAAA
TACATGAGAGTAATCGTGTGAATACAACCATTACAATTGTGTGACTATCATTTAAAGAATAAAGCAAACACATGATCCAA
AGAAGATAGATAGGGAGACAAAAAAAAATCAAGGCAAAAA
>AT1G73680.4 | chr1:27706221-27709220 REVERSE LENGTH=3000
TTCAACCACACAACTCACTTTTTCCGTCTGTAACAACTATTTATAAAATGGTTACGTATAACAACAAAAATGCGTTCAAG
TATTTATAACGATGCAGGTGGTCGTTACCCGACCGACTTAAATTCATTTCTCGAATTTCGTGGAGCATTGCATGCAAATA
TTTCTCATCAAAAAGAAAAAAAAGAAAAGAAACAGTTGACATTTATTTTATTAAAATTCTATTCCTAGAGTATAATTTTA
TCGTCAATGTCTTTCATAACCAGCTTGAAATTTTTGGCACGCCTTAGACTTTTAGATAATGCTTCCTTTTATAAATAAAA
TCTATCAATAACATAAATACCTAATAAATATTAGTAACCTTGAATATATACATTAATACATATGGAAATGTCATCAATAA
AAATACTATAAAAATAGATTCTTAAATTTATTTTGTATCTAAAATAATATAAATACATTAAACTAATATGTATTGTTTGA
TAGTATCGTAAAATAAATATAAATGTAGTTGAGGTTAAGTAGAAGATAAGTCAAACTAGGAGAGCTTTACATAAATACAA
GAAATTAAAGGTTCATCAACAAGACAATGAAATCTTTAGTATTACTATTGAATAAATTATGAGAAAAATGTTAAGAAATG
TGATTGAATGTACAACATTTAAAATGTATACATGTATATATAGTTATACACACACACACACACACACACACACACACTTA
TATCCTTACCATACACTAGATCACTTAAATTTGTTTGATAGAATACATTTACTAGATCTATAACAACTACATTTTAATTT
ATATATATATATATATATATAGAGAGAGAGAGTAAAAGTGATATTTCTATTCACTCTTTAAGTGTTTTTATTTTATTTTA
ATAATTCATCAATCCATTTAAATCATTTACTAAAAATTTATGCATGTACTGATAATTGATTTATCACTTGATTATATTTT
CCAGCAACATGCAATATATCTATCTGAACTCGGGTGTTGACCCAACGAAAACACTAACACGACCTTTGTACTACATGTAC
TTGTCAAAAGATCAAACTTCTTAGACTGCATTATTATAGTTGTTAACTTTATATATATAACTATATAAGGAGAACTCTGT
TGGCAAATAAATTAACATATTTACATTAGATGTTGAATCATAGTCAATTCATGCACTATTGATACTAGAGTAGATAGTAA
TCCACCAGGCCAATTGGGATTTTTAGATAATAAAAATACTATGAATAAATGCATCAATCCACCTGTCAATGATTCTACAC
TATAAATTACAGTGTGAATAATTTGTTAGTCAATATTATTTTCTTTACAAAGTAATCTAATAATGCAAGATAAGAAAGGT
TGATCAAAACAAGGAAATAAATATCCATATATAGTGAATTAATTGACCATGATTTTACTATTTATTTGCAGATACTATTC
TCTTTTTATACAAATCCTCCCTAAAATGTTGAATTTAATCTGAAGAAATCTTAGTGAAATATATTTTGCCACCTAGTCAT
TAGGAAGTGATGCTCACGACGATGAAACGAATAGTCAATCCGATGGCTAAATAATTAATTATTTAGAATTTACTCGTTGA
CTTATTTAATAAAATGACATATTCAAGATTAACTTGACATACATACATATGTAAATGTGAGTATGCGTGTGGGTCTATAT
AAATACATGAGAGTAATCGTGTGAATACAACCATTACAATTGTGTGACTATCATTTAAAGAATAAAGCAAACACATGATC
CAAAGAAGATAGATAGGGAGACAAAAAAAAATCAAGGCAAAAAATGGGTTTCTCTCCATCCTCTTCATGGTTTCTTCATC
CTCAGCTTCATCATGTTGTTTCCAAGATGTCTTACTTTGATGCTTTTTTGTTCTATGTAAATACATCTCTCTCTTTAACA
AGAACATAAATACATCTCTGATCTCTCTATCTCTCTAAATATATGAACTATATATGCTTTTCTTCTCTTAAGAAAATAAG
TTATCATATCGCTTTTATAATTTTTCTTATTATTTTGTTAATTTGATCGTTTAAAAAAAATTATATATACAGATTGTGCA
CTTAGTGGACAAGCTAGGATTGTGGCATAGATTTCCAGTGTTATTAGGAGTGGCTTACTTGGGGTTACGAAGACATCTAC
ATCAACGTTACAATCTGGTACATGTCGGTCCGATCAACGGTCAGGGTTACGACACCGATGAGTTCTGTTATCGTACGGCT
GACGGCAAGTGTAACCATCCCTCCGATAACACCATCGGCAGCCAAGGCAGCTTCATCGGCCGGAATATGCCTCCCTCTAC
TTCTCAGTACGGCGTAAGTTTTTTTCTTGCTCTCCTTCATATTCACAATCACTTTTTCACAACATGCAAATTAATTTTGT
ACTTTTGATTAAATCTATAAAATAAAGCGAAGTGATATATAATATAGCAAAAGTAAATAGTAGTGGAATGAGACACTAGA
ACCAAATTTTGTGACGCATTTCTTTTTAATCACTACTTACCGGTGGTTGAAAATTGAAATCATGATGTAATGTTCCTCTG
CTTTTTATTTTATTTTGTCAGCTTTTGATTGATTTTATGTGTTTGTTGATGCAATAAAGTTTTTTTGTCAATACTTTTTT
TTCCCTGAAAATTTAGAAAAAAAAATGTTGGAGTTTTGTTATTATTGGAGTGGATGCACCTCATGATAGCCACCCTAATT
GGATTAGTGTTGGTTTTGCATGATACGTAATTCATCTACGAAATTATGTTATGGATTGAATTACATCAGTATGAGTAAAT
GCACAACTGCATGATACATATTTTTTTTTGTCTGTTTTAGGATCACAATGTATTTTATATAATATATGATATGATTGTGT
GTATTATGACAGATTTTGGATCCACATCCAAGTGTAGTGGCGACAAAGTTGTTAGCGAGAAAAAGATTCATAGACAATGG
GGACCAATTCAACGTGATAGCTTGTTCTTGGATCCAGTTC
>AT1G73690.1 | chr1:27712113-27715112 FORWARD LENGTH=3000
CTATGTGTCTACAAGATTATCTTATTGTGCTGAAACCATAGACTGAAAGTCTGAAACATCGAAGGCTGGTTGATAGTTCT
TATGAAAACTTTTGGACCGGATCGACATGGTGATCTAAGTTTTCGGAATTTTGTTTTTGGGATCAGTTTACCTGTGTTTT
TCGGATATTTTTGAGTAAGTTTACTCTTTAAACTAGCACATAACTGTATCTCGATTTCTTTTGGGTTGGAGACTCAAAGT
TCGAGACTCACAACTGTAGCACATGTAACTTGTTTATGGAAGTATAACAATATTAAATTTAAAACAAACAAAAATCATAA
TCTTTTTAGTAAACTAAAAATTGTCGAATTATATGTTTAAAACATCATTTTTTTAAGTGAAATTTGGTTTACATGATGAC
TCCCTTAAAAGAAATTGTTTAGCTAGGGTTCAGTTTCAATTATTCTGCCTAAAACCATTTCTTTATCAATCAAACTATAA
TAACAAAATTTGCTGTAGTTTACGTTCGATTTCAAATTATATGGCCAACTCCTACAGGTGATCCGAAAAGACATTCAATT
TATTGATATGTGTTATTTTTATATCTTAATCTTAACTTTTATTAACTTTTAATGTTCTTCAAGTTTATAATCTTCATTGT
GTAAAGACAGGAATCAAGTACTCGAGTTGACAAATGAATCGTATAAGTTAGTGAATATCTTTGGTCCTTTAAATCCGATC
CGATCATCATTTTACATATATGACAGAAAACTATTTTCGCAATTAACTAAAGGACTGTGATTGTAGAACAGGATTTAGTT
GTTAGATTAGATATGAGAATAATCATACAAAGATAGTCAGTGCATATGGCAGCAAAGATTGCAAAATTTAAAAGTCTCCA
AAGAACCAAGGATCTTCTCATCTACCCGAGGCAGTTGCATAAACCCTAGTTTTTTACAAGAAAAACAAATAACACGCTAA
ACATTGCTTCGGAATCAAAATAATAACCATATAATTCTCAAATTATAGCGAATAATCCTTACCAAAAAGAAATTATAACG
GAAAATTAAAGATGAATCCGAATAAATAATTGTTGAGTAGAAATAAAGAAAAATAAAAAATAGAGAAGGTGAAAGAAGAT
GTAGAGCTCCCTTCAATCCAAAGAAGAGTAAAAGCCATTAAAGGGCAAGTTAAAGCTCCTGAGATATGCAATCCATATAA
CCAAATCCTTTTTTACTTTACAAGGATTAGGGCTTATGGGATCCATAGCTTAGCAGCTTTTCTTTACCCTGCTCAACTCA
TGTTTGAACTTTAAGGAGCTCTACTTCCATCGTCAGATCAAGATCTATCGAAAAACAAAGTATCTTGTCAAATATATTAT
GGATCTGACATAAGCAAACTGTAAAGACCTTTAACTCTTCATAAAACAATGAGAAAGTTTTGATGAGAACGTGGATTAAC
AAAAACACCAAAAGAGGTAAATCTCTTACATTAGAGCTATGAAGGAGATATAAAGACAGAACAAAAGAGAGGAGGAACCC
TAATTATTAACCCTAAACATACTTAGAGAGAAGGAAAGAGAGAGAGAGAAGAGGCCACGTCATGTTTTGGAAGAAATGAT
AGATAGAGAGTCGTAATTATAGTGGTTTAGATATTCGTGATAGAAGAATAAAAAGAAAAGAAAAAAAGGAACAGGTGGGT
GCATCTGAAAAGACATGGGAAGGGTCTGACATTGTTTGTGTTAGATTCCCTACGCGTCACATGCGTCCTTCTCGGCTTTT
GTGCTTCACTCTTTTTTTTTTTGGGTAAAGATAATAAAAATAACAATTATTATCGTTCCTGCCAACTACTAGTCCACTAC
ATTTTTAAGATGTAACTTTGAAAATGAATTTGGCCGACCATTCTTTATTTCTTTTAGAAAATAATGTACAAGTGTTTCCG
TTTGGTGACCTAATTCTAAATCATTTGTTAGCCCTAACAACTAGAAATTTCAACACGAAATAGTGAAATAGGTTGATGTA
CGGTCAGGATTATAAGTCTGATGATGTGGGCACGAAAGCAGGTAATTATTTCTCTGTCTGAGCAGAATCTATTGCTAGAT
TTATTACAACGAACTTGTCTTATTACCCTCACGAGTCTCGTCTCTTTCACAATTCAATGGCTTATTTTTAAGTGTGTTTT
TTTATCCATCGTGTAAGTTTTTTTTTGAGTTGTTTAAATAAAAATTTGTATGATGAAAAATGTTCACTAGCAAAATACTT
GACCCTGAAGTATCCTAAATTTTTCTGGTTCATACTCAAATGTTAGGCTTACTTTGTTTTCTTTGGTCACCTAAAAAAAA
GTGGACTGATCAGCCTAATTATTTGTGCAAACTTTAATGATTGGGCTGCATCTCTTTCTTATGAGCCCATTATATGGGCC
CAGAAGTTAACAGTTGCTTGTCTAACCTTCTCGGAATAGTTATTTGGGCCTTATATTTGGGCTTGATTCCACGCTTCATG
AAACGGAAGTTAATCCGGTAGTGTTCTCCTGGTCCATGCTGCGGAAAATATGAGCAAGGTTAATTTGGCAACTTGTTGAT
GCAGCTTTTTATTTTCTTGGATTTTTTTTTTAATTTCTAAGTATGTTTAGGCAATGTTCCAATATTCATACAGCTAAAAA
AATGTTAATATTCACAATCATCTTTTGTTTAACCACTAACTTATAACATTTTAAACCGAAGAATAATTGACGAGTCAATG
TTGAGTAAACCGGAACAATTTTGCTTTTCATTTATAAACCTTTAAACGACGTCGTTACGATAGACGCTTCCAGCTTCGTT
TTATTTCTAGCTTTAGAGCGTCTCTTTCCTTTTTCGTTTACTTTTCAATATTTTCCCCTAAAAATGTCGATTCCTTCTGT
AATTGCTCTAACGGCTACTTTTTCTCCAGAGCATCATAAGATACCTCAACGTTAACGATAACAAATTAATTAAGATCAGT
TTCGATCAATTGCTTGTGATCCGATTAGAGAGTTCCGGAG
>AT1G73700.1 | chr1:27719631-27722630 REVERSE LENGTH=3000
TCGTTGACGAAAGCACACAATCCAACTGGAACCTCTCAAACAGAGCTTTTGCCTGTACGACTAAACCTTCATTGACATAC
ATCTGCATAATAACAGGAACAGAGTGCTCATCAATGCGAATGCTATTTCTGTCCATCTCAGCTATCACAGCTTCAACTTC
TGCAACCATTTTCCGCTGACACAAGATATGAAGAACAGCTCGATGAGTTACAGTATCAGGAAAAAGTCCTACTTTCCTAA
TTTTCCTATAGTACTCAAGAGCTGCCTCAATGTCCCCAGCATCAGCATGAAGAGACAAAAGGATATTATATGTCTTAGTA
TCAGGGGATATCCCTTTCTCTTCCATCTTCTTCAACAAGGATTCAGCCTCTGACAAATGCCCATGAGTTCCACAAGTATG
TATCATCGTGTTAAACGTTACAGTATCTATAGGTACTCCAGATTTCAACATCTCCGAGAAGAGATTAGCAGCATCGTTTA
AACGACCTGCCTTTCCATACAAATCAATCAGAGTGTTGAAGGTGGAAGTTAACCTTGGCTTCCTCGGAGAAGAGTCTGAA
CCAGATGCAAAATGCAGACTTTTCTCAATAGGATTCCTTGCACCAACCTTAAAAAGCTCCATCGACAAGAACTGCTTCAA
GTTCACAGGAGATTGAGCTGAACCATTCTTAGGAAAATCATCAATAGAATCCAAATCAAGATCAACTTTTCCAGCGCACC
AACCTTTAAAGAACCTATCAGCACGATCAAACTCACCGGAGTTCTTGAAAACTCTAACAACAGTAGCCATAGTGACTTCA
TCAGGGAAATGCATTCTCTGTCCCATATGCTTAATCCAAAGAAGAGCTTCCTTAACAAGACCAGCTTTACCATAAACATC
AACAAGCATACCATAAGTATTGTTAGTAGGCAAAACACCATTATGAGCCATCTCAATCCAACAAAGCCTCAATTCATCCC
ATTTCCCCGCTCTCCCTAAAGCTCTTAACACAATGTTGTAATGAATCACATTAGGAACATAACTTTGGTGAGACTGGAAA
AATCGAAACACACGAAGAACTCTTTCCCAACGAGTCTGCTCTTTAAGAAGAACAGTTTGTTCTTTAGGGCTTAAATTGAG
ACAAAGAGAAGCTAGAGTTGTTTCAATATCAGTGGAAGAGTCAAGAGAACGCAAAATGGAAGGGATTACGCCGCCATATT
TGCGTTTTCGAGAGCTTGGGTTAGGTTTAGAGCATCGAGGTGGAGAAACTGAAGAAGAGGAAGAAGCGGCGCAGTGAAGT
TGAAGCTTAAAAGAAACCCTAGAGGAGAAGTTACAGGGAAGTGAAAGTGGAAAAACCCTAGCTTTAGAACTCAGAGCTAG
ATGATGATGATGATGATGATGATGATGATGATGTCTGACATCTCTAGAGGAAGAGTAGTGAGGAGGACTTGGCTGAAGCA
TTTTTTCTCTGAGAAACTCCTCAGAGATTATCTCAAATCTTTAGGGGTTGAAGAAGAATTATGCGACTCCAAAAAAATCT
GCAATTGAAATTACACATTGTGCGGAAATTCAGCGCGTGATGACAACGCGCTAATCTTTACTAAATAATTCTATTGGGCT
TTACAAGGTTATTACAGTGGGCCTTTTCTATGTCTGTTGTGAAATTCGTCGTATACAAAGGTTTTGTTTGATTGGTGACT
GCTTTAAAAGCCATAAACGATTACGATTTAGCCAACTACGTACCACTATTCCAATTTTGATGAGTCTCCGGCGAATCCGT
TAATCGTAGACGTCCCTGCGGTGGAGGCGGTGGAGGGAAATGGCTAGAAGAAACGCGGCAGTTCTTGTACTTTTATGCTT
AATTACCATTATCCATTATATGGATCAATGTATCATCCATTCTTGTGTTTCTTGACCAAGACGCGATCATTGCCTAAACC
TTTGGATCATACATCGTGTTCTTGATCCCAGACCTTATCGGGTGCGTGATTCTCAAGTGCTTTTCTTTGCGAGCTAAAAC
AGAGTGTTTCCTCTCATGCTCTGTTCCGGTTTTGCTTCACGTTCATGCTTGTTGGGGTTTGGTGTTGAAGTCTGGTTTGG
GAATCAGAGAAGCTTCCCAAGCAACTTCGCTTTCATTTTGGGTTAATGTTGTCTTGTTGAGTATTTACGTTAAATTATCG
CCTTCTTGCGCCAAAACATGGACCGGGTTCTCCCCAGAGGCTCTTGAGAACGTTATGGTGTTTCTTTGGTCTTCCATCTG
CATTCATGGTTTGGTTAGACTGGTGGTACACATATATGATTCATGTCTTCTTGTATATATCATATCTTTAATGTTGATCA
TATCTTGATGGAATCATAACGATTTGGTCATACAAGAAAATGGTCTTCCTCTCAGTCTCAGGCTTTACTTCCAAAATCCT
GTTTTGGAAACTTCAGTTTTCCCCACTTGGTAAACACACTCTTTTGTAACTTTCTGTACATTAGTACTAAAATCCTCAAT
ACTTTCTCGGAAATTGCCTTAATCTCTGTAATATGTAGCAATAATGGTGCCTCTCCTCATAGTTTCCAATCTCCTCATAG
GTTATGTAATCATAACAACTTTTGGTGAAGAAAGCTAAAGGAGAGTTTTGCTAGTAATACCGGAGACAGAGTCTGAGGTG
GTCTCCTGACTCGATGGAGAATAGAATAAGAGAAGAGCAACTAGGAGCCACTCACGTCATTGTCTATATAATCGGAAGCT
TTGAATATAAAAAAAAATGCGTGGTTGTGAATTGTGAGCATCTTTCAATTGTTGTTGTCATTTAATAAAACAAAATATAA
TCTGCCTCAGGGGGAAGTAGAAAAGAAATTAATTTCTATTTACCACATAATTAAAAGATTTCATTCCTTAAAAAATGCAT
AAATATCAACGACGGCTCCACAAACCCTAAAGACTAGGAACAAAGAGAGAGATAGTTTGTTGTTATTCTATTTCTCTTAG
TTTTTTTTTGACATATTTTTTTGTGAGAAACAGAGAGAAA
>AT1G73710.1 | chr1:27718190-27721189 FORWARD LENGTH=3000
ACCTAAGATCTTCCGAATCGACAACAAAACTGTTACAACCACAATTCCCTCGGCTACTGCTATGCCTACAATGACATATA
CAGCCAGTTTTGCCACTTGTGGATTCCCTGCTCCTAACTCGTTTGAGACCCTTATGCTGCAAGTTAACAGAAACACACAA
AGTGAGATAGGTTGGTTTGATGAGATTTTTCTTTTTATGAGCTCTTGGATACATTTTGTTACTGACCTTGCAGCGCCACC
AAGACCAACCGAAATCTGCCAGATTGTTAGGGAAGTATTTAGACTGAAAAGTTGCAGAAATGAGGTTGATCAAATATAAA
GAAGAAGTACACAAACTCTGAGTACCATAAGACAAAGATAACCGAAATCTACCAGATTGAAAGCACCGAAGTTTCTAAAA
CCGGGTTAGGAAGAAGGCCTGAGGCAAGAACCAGAAGCTCGAAGGACCAAAGCTCCAAACTGTTTCAAACAGAATTTGAT
TAAAATGCAGATACTGGAACCTGAACAATGCAGCATTTTATGTTTGATGACTTACCAGACCATGACCGCTGAAGGAAAAG
CAATTTTAGAGAAATCATAAAGTTCTTGAAAAGCCTCTTTCGAAAACCCGGTCCAACTATGCGAGCAAGAAGGCGAAAAC
TTGACATAACACGAGAGGAGAATGACGTTGAACCAGTAAGAGACCGAAATAGCAAGAGCAGCTCCTCTGTATCCTAAACC
AGTCTTCAACACAAACAACCAACAGAGAAGCAAATGAAGACATGTAGTGATACCAGAGCAGACAAAGACAGGGAACACAT
TGTTCTGCGCTTGCAAGAACCTGTTGATACATTGAAGCAGTCCGTAGGCGAAGAGGCTCGGGATCATGTATTTAGCGTAG
GAGCCAGCAACACTTGCAATGGACTTGTCTTGATGGACCAATACGAGAATCTGTTCTGTGTTAGCCCAAATGATTGAGAG
AGGAACAGAGAGTATAAGAAGTACAAACATTGCTCTCTGCATTTGAATTCCCAATTTTCCATATAGTTTTGCTCCGTAAG
CTTGGCCACATAGTGTCTCCAATGCACTTGCTGTTCCCAACTGTTTCACATACACACAAACTTTGAACAAAGTTACAAAA
CAGAGGATAACTAAGGTTATGTTATTGAATGCACTCTTTTTTTTTTTTTGACTGGATCGTGAGAGATGGGACGAAGAAAC
GTACGAGGAAGGTGAAGCCGGTAACGGAGGCAAAGGAGGTGGCGATAGAGGCGGCAGAGAGAGGAAGAGAGCCAAGATGG
CCAACGAACATGACGGAGATGACTTGGAGAGAGTATTGAAGAAGGCTAACACCAATGAGTGGAGCAGAAAGCCATAGCTG
CTTCTTCACCTCCTCCTTCACACGAATCATCGTCGTGTCTTTCTCTGTGATCAGAAGCGGAGGCGTCACACCATCTTCCA
TTTTCTCTCTGTTTCTCACAAAAAAATATGTCAAAAAAAAACTAAGAGAAATAGAATAACAACAAACTATCTCTCTCTTT
GTTCCTAGTCTTTAGGGTTTGTGGAGCCGTCGTTGATATTTATGCATTTTTTAAGGAATGAAATCTTTTAATTATGTGGT
AAATAGAAATTAATTTCTTTTCTACTTCCCCCTGAGGCAGATTATATTTTGTTTTATTAAATGACAACAACAATTGAAAG
ATGCTCACAATTCACAACCACGCATTTTTTTTTATATTCAAAGCTTCCGATTATATAGACAATGACGTGAGTGGCTCCTA
GTTGCTCTTCTCTTATTCTATTCTCCATCGAGTCAGGAGACCACCTCAGACTCTGTCTCCGGTATTACTAGCAAAACTCT
CCTTTAGCTTTCTTCACCAAAAGTTGTTATGATTACATAACCTATGAGGAGATTGGAAACTATGAGGAGAGGCACCATTA
TTGCTACATATTACAGAGATTAAGGCAATTTCCGAGAAAGTATTGAGGATTTTAGTACTAATGTACAGAAAGTTACAAAA
GAGTGTGTTTACCAAGTGGGGAAAACTGAAGTTTCCAAAACAGGATTTTGGAAGTAAAGCCTGAGACTGAGAGGAAGACC
ATTTTCTTGTATGACCAAATCGTTATGATTCCATCAAGATATGATCAACATTAAAGATATGATATATACAAGAAGACATG
AATCATATATGTGTACCACCAGTCTAACCAAACCATGAATGCAGATGGAAGACCAAAGAAACACCATAACGTTCTCAAGA
GCCTCTGGGGAGAACCCGGTCCATGTTTTGGCGCAAGAAGGCGATAATTTAACGTAAATACTCAACAAGACAACATTAAC
CCAAAATGAAAGCGAAGTTGCTTGGGAAGCTTCTCTGATTCCCAAACCAGACTTCAACACCAAACCCCAACAAGCATGAA
CGTGAAGCAAAACCGGAACAGAGCATGAGAGGAAACACTCTGTTTTAGCTCGCAAAGAAAAGCACTTGAGAATCACGCAC
CCGATAAGGTCTGGGATCAAGAACACGATGTATGATCCAAAGGTTTAGGCAATGATCGCGTCTTGGTCAAGAAACACAAG
AATGGATGATACATTGATCCATATAATGGATAATGGTAATTAAGCATAAAAGTACAAGAACTGCCGCGTTTCTTCTAGCC
ATTTCCCTCCACCGCCTCCACCGCAGGGACGTCTACGATTAACGGATTCGCCGGAGACTCATCAAAATTGGAATAGTGGT
ACGTAGTTGGCTAAATCGTAATCGTTTATGGCTTTTAAAGCAGTCACCAATCAAACAAAACCTTTGTATACGACGAATTT
CACAACAGACATAGAAAAGGCCCACTGTAATAACCTTGTAAAGCCCAATAGAATTATTTAGTAAAGATTAGCGCGTTGTC
ATCACGCGCTGAATTTCCGCACAATGTGTAATTTCAATTGCAGATTTTTTTGGAGTCGCATAATTCTTCTTCAACCCCTA
AAGATTTGAGATAATCTCTGAGGAGTTTCTCAGAGAAAAA
>AT1G73720.1 | chr1:27722059-27725058 FORWARD LENGTH=3000
TTTTGCATCTGGTTCAGACTCTTCTCCGAGGAAGCCAAGGTTAACTTCCACCTTCAACACTCTGATTGATTTGTATGGAA
AGGCAGGTCGTTTAAACGATGCTGCTAATCTCTTCTCGGAGATGTTGAAATCTGGAGTACCTATAGATACTGTAACGTTT
AACACGATGATACATACTTGTGGAACTCATGGGCATTTGTCAGAGGCTGAATCCTTGTTGAAGAAGATGGAAGAGAAAGG
GATATCCCCTGATACTAAGACATATAATATCCTTTTGTCTCTTCATGCTGATGCTGGGGACATTGAGGCAGCTCTTGAGT
ACTATAGGAAAATTAGGAAAGTAGGACTTTTTCCTGATACTGTAACTCATCGAGCTGTTCTTCATATCTTGTGTCAGCGG
AAAATGGTTGCAGAAGTTGAAGCTGTGATAGCTGAGATGGACAGAAATAGCATTCGCATTGATGAGCACTCTGTTCCTGT
TATTATGCAGATGTATGTCAATGAAGGTTTAGTCGTACAGGCAAAAGCTCTGTTTGAGAGGTTCCAGTTGGATTGTGTGC
TTTCGTCAACGACACTTGCAGCAGTTATTGATGTCTATGCTGAAAAGGGACTGTGGGTTGAAGCGGAGACTGTGTTCTAT
GGGAAAAGAAACATGTCAGGCCAGAGGAATGATGTTTTGGAGTACAATGTCATGATCAAGGCTTATGGTAAGGCCAAACT
TCATGAGAAAGCACTTTCTCTCTTCAAAGGGATGAAGAACCAAGGGACTTGGCCTGATGAGTGCACTTACAATTCCCTAT
TCCAGATGCTTGCTGGGGTTGATTTAGTGGACGAAGCCCAGCGGATCTTGGCTGAAATGCTGGATTCGGGCTGTAAACCT
GGATGCAAGACCTATGCTGCTATGATAGCTAGCTATGTGCGGCTTGGCCTGTTGTCTGATGCAGTTGACCTGTACGAGGC
AATGGAAAAAACAGGGGTGAAACCGAATGAAGTTGTTTATGGTTCCTTAATTAATGGGTTTGCTGAGAGTGGAATGGTCG
AAGAAGCGATTCAATACTTTAGAATGATGGAAGAACATGGCGTTCAGTCCAATCATATCGTTCTGACTTCCCTTATCAAG
GCTTATAGCAAAGTGGGGTGTCTTGAAGAAGCTAGGAGAGTGTATGACAAAATGAAGGATTCAGAAGGTGGCCCAGATGT
TGCTGCATCAAACAGCATGCTAAGTCTGTGTGCAGATCTTGGCATAGTTTCTGAAGCAGAATCCATTTTCAATGCTCTCA
GAGAAAAAGGCACATGTGATGTTATTTCGTTTGCAACAATGATGTACTTGTACAAGGGCATGGGCATGCTCGACGAGGCT
ATTGAAGTGGCTGAAGAAATGAGAGAGTCTGGTCTACTAAGTGACTGCACTTCATTTAATCAGGTTATGGCTTGCTACGC
TGCTGATGGGCAGTTAAGTGAATGCTGTGAACTGTTTCATGAGATGTTAGTTGAAAGAAAGCTCTTGCTGGATTGGGGAA
CATTTAAAACGCTCTTCACGCTCTTGAAGAAAGGTGGGGTGCCAAGTGAAGCTGTGTCGCAGCTACAAACCGCATACAAT
GAAGCTAAACCACTGGCAACACCAGCAATCACTGCAACTCTGTTCTCAGCCATGGGTTTGTATGCATATGCGCTGGAATC
ATGCCAAGAGCTCACAAGTGGTGAAATTCCTCGCGAGCATTTTGCATACAACGCAGTGATATACACTTATAGTGCATCAG
GAGACATTGACATGGCCCTAAAGGCATACATGAGAATGCAGGAAAAAGGTCTAGAACCAGATATTGTCACGCAAGCCTAC
CTTGTTGGGATATACGGGAAAGCGGGAATGGTGGAAGGTGTGAAGAGGGTACATAGCCGGCTGACGTTTGGGGAGCTTGA
ACCAAGCCAATCGTTGTTTAAAGCAGTTAGAGATGCTTATGTGAGTGCAAACAGACAGGACTTGGCTGATGTGGTGAAGA
AAGAGATGAGCATTGCTTTTGAAGCTGAAAGGGAGTGTAGTTCAAGATCTGGAGAAGAAGAAGAAGACGATGAAGAGGAA
AATTCTGAAGAAGACGAGGCATTTTGAAGTGTAGCCACAGATGTATGTAAGAAATATTGTAGAATATAGGATTTAGTGGA
AATGGACTGTACAGTTTCACAGAAGCCAAAGGAAATATGCATACTTAAGCCTCAGATTGATCTCTGGTAAAGAAATGTGT
ATCTTAAAACTGTTATAGAAAGAAAAAAAAAGGTTCCACAGGGTCAAATCTATAAAAGCGAGCACCTTTGGCTATGGTTT
TGGTAGAGGAATTAGCATACGCTCCTTACAACAATAGATTGATTTGCATCATCGGGTTGGTCTTCTGTTGGTTTTGGTCT
CTGGATTGAACATCTTTCTCCTGTCTTGCTTGCTCTTATTTTCAATTGTATAGCATCAAAGCCCATGAAAAGAGCCAGAT
GTTCTGGAATTGATTCCAATTTGGAATCTTGTCAGTTACTGGTGATGAATATCAACATGGAAGATATGAAACAGAGTAGC
CAGCAAATTCCTTCCATTCGGAACAAAGAGTCTCTCAGCTTCAGTCAAAGTATATCAGTTATTGATCTCAAGAAAGTAAT
AGTAGTGAGCAATGAAGATGATGATGGAGCTCTAGAGTTGAAGAACAGAGGAGTGGAACGAACCAGTGGAGAACTCTTGA
AGACCACAGTGTCAATGTGTTTATTGTTGTCTTTGTCTTTCTCTAAAAGTTGTAAAAAAAAAGGGTGTGAAGCTAAAGCT
AAATGGTATGTAAGCAATGTTTTGCAATTTTAAATTTACAAAATAACACTCGGAGTTTCTGAAAGTTTAATTTTGACCCA
TAATATTTGATATTTGAGGCATTGTCCTGGAATTAAAACCAAATTGAAACTCCTTCGCGTGTGTTTTCTGCTGCATTTTT
ACCTCTTAGCGTCTCCGGCGAAAACCCACTACGACTGAGT
>AT1G73730.1 | chr1:27732364-27735363 REVERSE LENGTH=3000
GACTTCTAACAAGACTATCCATTTCATCAAAAGCTTCAACACCAGTTTGCCAAACAAAGAACCAGTTCTCATGTTCAGAC
AACAACTGCGAGTAACAGTTAAGCAAAGCTATGTTAATGGCATTGGCTCCTAAAGACCCACCAAGCAAAAGCACAACTTT
CGGTTCCGACACAGCTCCAGCCCACTGTCCGAAGAAGCTCACACGCGCCGCTCCTTTCGACGAGTATCGTCTAAGCGTTT
GTCTTATCGGGTTCCCGTAGACGACACACTTCGCGGCGACTCGTTTGGGGAGGTTAGTGACTGTACAGTTGAAAGGAGCG
AAGATTGTATCGGCGAAGAAAGACAGAATCCAGTTAGTGGTTCCAGGGATTGAATCTTGTTCTTGGATTACGAATTTAGT
TCTTGAGATCACGGCGGCGAAACAGACCGGAAAAGAGGCGTGTCCTCCGGTGCCGATGACGATTTGTGGTTTTAGTTCGC
GGAGGATTTTGTAGGATTCGAAGGTGGATTGGATCAAGCGGAGAGGGAATTTGAGGAAAGAGGTGAAACAGAGGAATGGT
CGGGACGATGATGATCCGACGGTGGAGATTGTTGAGAAATCGAATCCGGCGGATGGAACCGTCGTGCTCTCCATACTGTT
TGGGAATCCGATGAAGAGGATTCGAGCAAGTGGGTCGGCTGATTTTAGCTCGTCTCCGATCGCTAAGGCTGAAGAGATGT
GTCCGGCGGTGCCTCCGGCGGATATGACAACTCGTAAGCCGGAGGTTTCGTTGGAGACGGAGGAATGGTTAATTTGGCGG
TCTACTGATAAACAACAAACGAAGGAGGATGAGGAAAGAGTGAGTCGACTCGGAACGAGTTTGGTAGAAGGGTAAAAGTG
TAAATTTGGAGAGAGGAAGGAAGGGATCGCCATTAGAGATGGCGAGAAGAAGCTGAAAGAGTCAAAAAATTTCACTGCGA
CATTCGTGTAGAAGATTGAAGACGAAGACGATGAGAATGAGTAGGAGATGCAATGTTAAATTATCAGAAGTGTTGTTGAG
AAGAAGAAGAAGAAGAATGGTCAGAGACAAGATAGAAGAACCGATGAGATCCTTCCTGATCAATCTTAAGGTTTTTTCTT
GTCGGGATAGTCAAAGTTTGTAGCAGAAAGTCAACTTGTTTGTACTTGGCTCTGTTCAGCTTATGTTGCCACGAGTAGGG
AGAAATATTGTTATTTTATTTACGTTTGTTAGTTACTCTAAACCACGTATTATTCATATATTAAGCATTTAATAGTTGTA
TCAGAGAGCTAAGATATTGTATAGTAAAAGAAATATAAATGTAGAAGAAGAGCCAATGAGGGATTTTCAAACAACTTTCA
GTTCCGTTTTGGAAAAAAAATAAAATAAAATTGGTTTGTAGTTTGATGTCACTCTCTCTCCAGTGTGAGAAGTTAATAGC
CACTGGGTCCATTTCTCTAATTTTTGGTATCCAATTATATTCTTTTTATTGTATTGAAGGCACGTTAAGTGTAGATTAAC
ATACTAAGATTAGTATAATATTTTTTAACAAGTGACTAAATGAGCTGTATTAAACTACTAATAAATCAATACTAGCAGTA
CATGAAAATCGTAGTGGTGGTCGTGTGGGTAGCTCTTGGCCGTAAATGCAAAACTGGTCCCAATGATGCTGCAACTTTCT
AATTCATCAGTTAACTTTTTTTCCTTCTCCTTTATACACTGGTGGTTCAGAAAAATGATACCATTATTTTTAAGTTGGAT
CGGATGTGGAAAATGACTAGGATAAATGAGTAAAGTTGAACGTAATAATTATTAGAGGGTCCATAAAAAAGGTTTAATTC
ATATGGTTTATAGTTCAAAGGCTTATCATTGTCTAGAAGCCCATGTAATTAGGTTATCTAAACAAGTAATCTCTTATATT
TATAGTGTGAATTAATGTGATTAACTCAGAGAGTTGTCAAAGAGGCTACTCTCCTTTTTTTCCCATTTTATGATTGCATC
AAAGTCTTACTAATTTTGGTGACAATCTAAAGTTCTTTTCTTTCCTTGGACAATAAAACTCATTCATGAGCTATCAAATT
TTATCTTTATATTTCTCTTAATCTCTTAATGAGCATGAAACTATTCTTGTTTTGAGATTGCTTACAATAATTGGATTAAA
ACATTCAAAATGAATAGTGTGTTTGTAAAATAAACATAAAAAACATTACAAAAATATAAATGTGTGTCTAATTAAAAGTT
TAGAATAGAAATTTATTCAAAATAATTTTAATTATGTTTACCTATGTGCTATCTGCCATATGCATCATGTTTTGATAGAA
GTCAAGTGACTTGATGAACAGTTTGCTTGAGTTATAGCATTTAGCACTATGTAGGACAACAATTTGCTATTGAGTGGTAT
ACGTTAGCATTTAGCATTATGCAAATTTTAAACCCAAAAAAGTTAAGAAAATGTGCTTTTTATTTAAAGCCAAATTAAAA
CCCAAAAGACTTTAATTTATGGGGAAAAGAATAGGTTAATGGCAAAATTGAGTTTTTTTTACTAATCCGGACAGTTAAAT
ACAATAAACTTCATTGGTATTCCTCGTAACTAATTACTCAAAATAAATACTATTATTCTATTTGTTGAGCCAATAAAAAT
CCGTGTTGAGAAAAAAAAAACGAGAGACAGAAAGAGAGATTGACTCGACAACAGATATAAAGTAACAAAATATTTTTTTA
CATTAAAGAAAAAAAAAAACAGAAACCGAAGAAAACAACTTGGTTTTTGCAACAACAAAAAAAAAAAAAAAAATTTGGCC
TTTGGGGGTTGGGTTATTGCCACAACAATACTTTGGCTTTGGTCCGACTAAATCAAAACTTTGCCTCTCCACAATTCGCA
GCCATTTTTTACTCTCTTCTTCCCCTGAGAACGACAGGAGAAAGAATAAAAACCCTAAATTTCTTTAATTTCGGCGCTTC
AGATTATCGTTGTTAAAGGTTTTTGATTGATTTTGTTTAA
>AT1G73730.2 | chr1:27732102-27735101 REVERSE LENGTH=3000
GACACACTTCGCGGCGACTCGTTTGGGGAGGTTAGTGACTGTACAGTTGAAAGGAGCGAAGATTGTATCGGCGAAGAAAG
ACAGAATCCAGTTAGTGGTTCCAGGGATTGAATCTTGTTCTTGGATTACGAATTTAGTTCTTGAGATCACGGCGGCGAAA
CAGACCGGAAAAGAGGCGTGTCCTCCGGTGCCGATGACGATTTGTGGTTTTAGTTCGCGGAGGATTTTGTAGGATTCGAA
GGTGGATTGGATCAAGCGGAGAGGGAATTTGAGGAAAGAGGTGAAACAGAGGAATGGTCGGGACGATGATGATCCGACGG
TGGAGATTGTTGAGAAATCGAATCCGGCGGATGGAACCGTCGTGCTCTCCATACTGTTTGGGAATCCGATGAAGAGGATT
CGAGCAAGTGGGTCGGCTGATTTTAGCTCGTCTCCGATCGCTAAGGCTGAAGAGATGTGTCCGGCGGTGCCTCCGGCGGA
TATGACAACTCGTAAGCCGGAGGTTTCGTTGGAGACGGAGGAATGGTTAATTTGGCGGTCTACTGATAAACAACAAACGA
AGGAGGATGAGGAAAGAGTGAGTCGACTCGGAACGAGTTTGGTAGAAGGGTAAAAGTGTAAATTTGGAGAGAGGAAGGAA
GGGATCGCCATTAGAGATGGCGAGAAGAAGCTGAAAGAGTCAAAAAATTTCACTGCGACATTCGTGTAGAAGATTGAAGA
CGAAGACGATGAGAATGAGTAGGAGATGCAATGTTAAATTATCAGAAGTGTTGTTGAGAAGAAGAAGAAGAAGAATGGTC
AGAGACAAGATAGAAGAACCGATGAGATCCTTCCTGATCAATCTTAAGGTTTTTTCTTGTCGGGATAGTCAAAGTTTGTA
GCAGAAAGTCAACTTGTTTGTACTTGGCTCTGTTCAGCTTATGTTGCCACGAGTAGGGAGAAATATTGTTATTTTATTTA
CGTTTGTTAGTTACTCTAAACCACGTATTATTCATATATTAAGCATTTAATAGTTGTATCAGAGAGCTAAGATATTGTAT
AGTAAAAGAAATATAAATGTAGAAGAAGAGCCAATGAGGGATTTTCAAACAACTTTCAGTTCCGTTTTGGAAAAAAAATA
AAATAAAATTGGTTTGTAGTTTGATGTCACTCTCTCTCCAGTGTGAGAAGTTAATAGCCACTGGGTCCATTTCTCTAATT
TTTGGTATCCAATTATATTCTTTTTATTGTATTGAAGGCACGTTAAGTGTAGATTAACATACTAAGATTAGTATAATATT
TTTTAACAAGTGACTAAATGAGCTGTATTAAACTACTAATAAATCAATACTAGCAGTACATGAAAATCGTAGTGGTGGTC
GTGTGGGTAGCTCTTGGCCGTAAATGCAAAACTGGTCCCAATGATGCTGCAACTTTCTAATTCATCAGTTAACTTTTTTT
CCTTCTCCTTTATACACTGGTGGTTCAGAAAAATGATACCATTATTTTTAAGTTGGATCGGATGTGGAAAATGACTAGGA
TAAATGAGTAAAGTTGAACGTAATAATTATTAGAGGGTCCATAAAAAAGGTTTAATTCATATGGTTTATAGTTCAAAGGC
TTATCATTGTCTAGAAGCCCATGTAATTAGGTTATCTAAACAAGTAATCTCTTATATTTATAGTGTGAATTAATGTGATT
AACTCAGAGAGTTGTCAAAGAGGCTACTCTCCTTTTTTTCCCATTTTATGATTGCATCAAAGTCTTACTAATTTTGGTGA
CAATCTAAAGTTCTTTTCTTTCCTTGGACAATAAAACTCATTCATGAGCTATCAAATTTTATCTTTATATTTCTCTTAAT
CTCTTAATGAGCATGAAACTATTCTTGTTTTGAGATTGCTTACAATAATTGGATTAAAACATTCAAAATGAATAGTGTGT
TTGTAAAATAAACATAAAAAACATTACAAAAATATAAATGTGTGTCTAATTAAAAGTTTAGAATAGAAATTTATTCAAAA
TAATTTTAATTATGTTTACCTATGTGCTATCTGCCATATGCATCATGTTTTGATAGAAGTCAAGTGACTTGATGAACAGT
TTGCTTGAGTTATAGCATTTAGCACTATGTAGGACAACAATTTGCTATTGAGTGGTATACGTTAGCATTTAGCATTATGC
AAATTTTAAACCCAAAAAAGTTAAGAAAATGTGCTTTTTATTTAAAGCCAAATTAAAACCCAAAAGACTTTAATTTATGG
GGAAAAGAATAGGTTAATGGCAAAATTGAGTTTTTTTTACTAATCCGGACAGTTAAATACAATAAACTTCATTGGTATTC
CTCGTAACTAATTACTCAAAATAAATACTATTATTCTATTTGTTGAGCCAATAAAAATCCGTGTTGAGAAAAAAAAAACG
AGAGACAGAAAGAGAGATTGACTCGACAACAGATATAAAGTAACAAAATATTTTTTTACATTAAAGAAAAAAAAAAACAG
AAACCGAAGAAAACAACTTGGTTTTTGCAACAACAAAAAAAAAAAAAAAAATTTGGCCTTTGGGGGTTGGGTTATTGCCA
CAACAATACTTTGGCTTTGGTCCGACTAAATCAAAACTTTGCCTCTCCACAATTCGCAGCCATTTTTTACTCTCTTCTTC
CCCTGAGAACGACAGGAGAAAGAATAAAAACCCTAAATTTCTTTAATTTCGGCGCTTCAGATTATCGTTGTTAAAGGTTT
TTGATTGATTTTGTTTAAATGGGCGATCTTGCTATGTCCGTAGCAGACATCAGGTGAAGAACATTTGATTCAATTTCATT
AATTTCCCTTTCATGCTTGTGAATTTAGGGTTTATATGAATCATTAGTTCAATCTCAATCAGCTGATGAATCAATGAATA
CTTGGGTTTTCCTCTGTATTGACAACATAAGATAATGATATATATGGATTTTGTTTTGTTTATCAAATCAAAAACTTTAG
AAAGCTGTTAATTTTTGAGAGTTTGCTTATTGTGGATAGG
>AT1G73740.1 | chr1:27731451-27734450 FORWARD LENGTH=3000
ATCATGAGGTTTTCGGTAAGGAGGACTCTGGCTTTTAGGCAGACCGAGTTTCACCCACCATTCTTCATTCCCCGTTGGCC
ACCAAGGCGGAGGCGTCCCTTTCTCCAACGGATACTTCCTTTGAGGAGGATCACAATGTTGCATCAAAGAAGATAACAAA
GACCCTAAAGTAGCATCTTGCAAATCCTGGAGAACAAACTGTGAATTCCTATTCCCATCAGATTTCCCAAACGCTAAACA
CTCCTCTTCGTATTTAGCAATAGCAGCAGGACCGTTCTTATCAAACTTCACTTTCTCTTTCCACCAAGCTCTTATATTGT
CAGAGGAACCACTCACAGGCTTGCCCTTTTCCGGTATTATACCATAGACAAACCCGCGAACTTTGCAGACTTCCATAAGC
TTCAACATGTACTTAAGGATACCATCTTGAGCTCTAGACATTTTCTTCCTCTGAGCTTGATCAGAGATTTTCTTAGGTGT
CTCCTTCGTTTGAGCTCCTTGAGAGCCAGCTTTTTGTCGCTCTTTGATTCTTTTAAGCCTGACACGATCTTTCCACATCC
GTCTCTCAAGGTCGTCAGCATCAATCTCTTCATCACTCACATCAATCTCAGCAACATTATCACTAGCTAAATCATCAGGC
TCATTCTCCATCCTATCCACAATAAGCAAACTCTCAAAAATTAACAGCTTTCTAAAGTTTTTGATTTGATAAACAAAACA
AAATCCATATATATCATTATCTTATGTTGTCAATACAGAGGAAAACCCAAGTATTCATTGATTCATCAGCTGATTGAGAT
TGAACTAATGATTCATATAAACCCTAAATTCACAAGCATGAAAGGGAAATTAATGAAATTGAATCAAATGTTCTTCACCT
GATGTCTGCTACGGACATAGCAAGATCGCCCATTTAAACAAAATCAATCAAAAACCTTTAACAACGATAATCTGAAGCGC
CGAAATTAAAGAAATTTAGGGTTTTTATTCTTTCTCCTGTCGTTCTCAGGGGAAGAAGAGAGTAAAAAATGGCTGCGAAT
TGTGGAGAGGCAAAGTTTTGATTTAGTCGGACCAAAGCCAAAGTATTGTTGTGGCAATAACCCAACCCCCAAAGGCCAAA
TTTTTTTTTTTTTTTTTGTTGTTGCAAAAACCAAGTTGTTTTCTTCGGTTTCTGTTTTTTTTTTTCTTTAATGTAAAAAA
ATATTTTGTTACTTTATATCTGTTGTCGAGTCAATCTCTCTTTCTGTCTCTCGTTTTTTTTTTCTCAACACGGATTTTTA
TTGGCTCAACAAATAGAATAATAGTATTTATTTTGAGTAATTAGTTACGAGGAATACCAATGAAGTTTATTGTATTTAAC
TGTCCGGATTAGTAAAAAAAACTCAATTTTGCCATTAACCTATTCTTTTCCCCATAAATTAAAGTCTTTTGGGTTTTAAT
TTGGCTTTAAATAAAAAGCACATTTTCTTAACTTTTTTGGGTTTAAAATTTGCATAATGCTAAATGCTAACGTATACCAC
TCAATAGCAAATTGTTGTCCTACATAGTGCTAAATGCTATAACTCAAGCAAACTGTTCATCAAGTCACTTGACTTCTATC
AAAACATGATGCATATGGCAGATAGCACATAGGTAAACATAATTAAAATTATTTTGAATAAATTTCTATTCTAAACTTTT
AATTAGACACACATTTATATTTTTGTAATGTTTTTTATGTTTATTTTACAAACACACTATTCATTTTGAATGTTTTAATC
CAATTATTGTAAGCAATCTCAAAACAAGAATAGTTTCATGCTCATTAAGAGATTAAGAGAAATATAAAGATAAAATTTGA
TAGCTCATGAATGAGTTTTATTGTCCAAGGAAAGAAAAGAACTTTAGATTGTCACCAAAATTAGTAAGACTTTGATGCAA
TCATAAAATGGGAAAAAAAGGAGAGTAGCCTCTTTGACAACTCTCTGAGTTAATCACATTAATTCACACTATAAATATAA
GAGATTACTTGTTTAGATAACCTAATTACATGGGCTTCTAGACAATGATAAGCCTTTGAACTATAAACCATATGAATTAA
ACCTTTTTTATGGACCCTCTAATAATTATTACGTTCAACTTTACTCATTTATCCTAGTCATTTTCCACATCCGATCCAAC
TTAAAAATAATGGTATCATTTTTCTGAACCACCAGTGTATAAAGGAGAAGGAAAAAAAGTTAACTGATGAATTAGAAAGT
TGCAGCATCATTGGGACCAGTTTTGCATTTACGGCCAAGAGCTACCCACACGACCACCACTACGATTTTCATGTACTGCT
AGTATTGATTTATTAGTAGTTTAATACAGCTCATTTAGTCACTTGTTAAAAAATATTATACTAATCTTAGTATGTTAATC
TACACTTAACGTGCCTTCAATACAATAAAAAGAATATAATTGGATACCAAAAATTAGAGAAATGGACCCAGTGGCTATTA
ACTTCTCACACTGGAGAGAGAGTGACATCAAACTACAAACCAATTTTATTTTATTTTTTTTCCAAAACGGAACTGAAAGT
TGTTTGAAAATCCCTCATTGGCTCTTCTTCTACATTTATATTTCTTTTACTATACAATATCTTAGCTCTCTGATACAACT
ATTAAATGCTTAATATATGAATAATACGTGGTTTAGAGTAACTAACAAACGTAAATAAAATAACAATATTTCTCCCTACT
CGTGGCAACATAAGCTGAACAGAGCCAAGTACAAACAAGTTGACTTTCTGCTACAAACTTTGACTATCCCGACAAGAAAA
AACCTTAAGATTGATCAGGAAGGATCTCATCGGTTCTTCTATCTTGTCTCTGACCATTCTTCTTCTTCTTCTTCTCAACA
ACACTTCTGATAATTTAACATTGCATCTCCTACTCATTCTCATCGTCTTCGTCTTCAATCTTCTACACGAATGTCGCAGT
GAAATTTTTTGACTCTTTCAGCTTCTTCTCGCCATCTCTA
>AT1G73750.2 | chr1:27733659-27736658 FORWARD LENGTH=3000
AGGAAAAAAAGTTAACTGATGAATTAGAAAGTTGCAGCATCATTGGGACCAGTTTTGCATTTACGGCCAAGAGCTACCCA
CACGACCACCACTACGATTTTCATGTACTGCTAGTATTGATTTATTAGTAGTTTAATACAGCTCATTTAGTCACTTGTTA
AAAAATATTATACTAATCTTAGTATGTTAATCTACACTTAACGTGCCTTCAATACAATAAAAAGAATATAATTGGATACC
AAAAATTAGAGAAATGGACCCAGTGGCTATTAACTTCTCACACTGGAGAGAGAGTGACATCAAACTACAAACCAATTTTA
TTTTATTTTTTTTCCAAAACGGAACTGAAAGTTGTTTGAAAATCCCTCATTGGCTCTTCTTCTACATTTATATTTCTTTT
ACTATACAATATCTTAGCTCTCTGATACAACTATTAAATGCTTAATATATGAATAATACGTGGTTTAGAGTAACTAACAA
ACGTAAATAAAATAACAATATTTCTCCCTACTCGTGGCAACATAAGCTGAACAGAGCCAAGTACAAACAAGTTGACTTTC
TGCTACAAACTTTGACTATCCCGACAAGAAAAAACCTTAAGATTGATCAGGAAGGATCTCATCGGTTCTTCTATCTTGTC
TCTGACCATTCTTCTTCTTCTTCTTCTCAACAACACTTCTGATAATTTAACATTGCATCTCCTACTCATTCTCATCGTCT
TCGTCTTCAATCTTCTACACGAATGTCGCAGTGAAATTTTTTGACTCTTTCAGCTTCTTCTCGCCATCTCTAATGGCGAT
CCCTTCCTTCCTCTCTCCAAATTTACACTTTTACCCTTCTACCAAACTCGTTCCGAGTCGACTCACTCTTTCCTCATCCT
CCTTCGTTTGTTGTTTATCAGTAGACCGCCAAATTAACCATTCCTCCGTCTCCAACGAAACCTCCGGCTTACGAGTTGTC
ATATCCGCCGGAGGCACCGCCGGACACATCTCTTCAGCCTTAGCGATCGGAGACGAGCTAAAATCAGCCGACCCACTTGC
TCGAATCCTCTTCATCGGATTCCCAAACAGTATGGAGAGCACGACGGTTCCATCCGCCGGATTCGATTTCTCAACAATCT
CCACCGTCGGATCATCATCGTCCCGACCATTCCTCTGTTTCACCTCTTTCCTCAAATTCCCTCTCCGCTTGATCCAATCC
ACCTTCGAATCCTACAAAATCCTCCGCGAACTAAAACCACAAATCGTCATCGGCACCGGAGGACACGCCTCTTTTCCGGT
CTGTTTCGCCGCCGTGATCTCAAGAACTAAATTCGTAATCCAAGAACAAGATTCAATCCCTGGAACCACTAACTGGATTC
TGTCTTTCTTCGCCGATACAATCTTCGCTCCTTTCAACTGTACAGTCACTAACCTCCCCAAACGAGTCGCCGCGAAGTGT
GTCGTCTACGGGAACCCGATAAGACAAACGCTTAGACGATACTCGTCGAAAGGAGCGGCGCGTGTGAGCTTCTTCGGACA
GTGGGCTGGAGCTGTGTCGGAACCGAAAGTTGTGCTTTTGCTTGGTGGGTCTTTAGGAGCCAATGCCATTAACATAGCTT
TGCTTAACTGTTACTCGCAGTTGTTGTCTGAACATGAGAACTGGTTCTTTGTTTGGCAAACTGGTGTTGAAGCTTTTGAT
GAAATGGATAGTCTTGTTAGAAGTCATCCTCGTCTCTTTCTATCTCCGTGAGTTATACAACAACATTTTTAACTGTTTAG
CTGCTTTTGTATTGACTAATAACTCAAAATGTGTTTTATTATGTGGTATAAGGTTTTTGAGGTCGATAGGTGTGGCGTAT
GCGGCTGCAGATTTGGTTATCTCGAGAGCTGGTGCAATGACTTGCTCAGAGATTATGGCTTTAGGCAAACCTTCTATTCT
GGTATTTGAAATCTATAAGCTGATTCATCGAATTTGCTAATGGAGTGTGTTGTTTCTTGTTTTAAAACATTGAATGTTCT
TTTGTTTTGTTTTTTAAGATACCATCACCGCATAGCGATGAAGGGGATCAAGTAAGGAATGCTTCTTTAATGGCGGACAT
TGTTGGATCAAAGTTAATAACAGAAGAGGAGCTAGATACGATCACTCTTAGAGCTGCCATGGAAGATATTCTAGGTGACT
AAAAACTCTACAAAGTAGAAAACACTCACAAATTTCAACTCTCATTATCTCATTGAGTTGGTTCCAAATGATAGGGAATG
AAGAACTGATGATGGAAATGAGCGAGCGGGCATTCAAAGCTGCGAAAGCGGACGCTGCATCAGATGTTGCTAAACACATT
ATTTCTATTATCAAATCCAAAGATAAGTAGGTATGTTGTATGAACCGTGTTACAGATTACACTAGTGTTGTGAAACAAAG
TATGTGTATGATTGATGAGCCTCTTAGTAGATTTTGAGGAAACATTCTTGATTGTGTTGGCTAATTTGGCCTAGCAATAG
AGAGTGAATAAAAAAAAATCCTTATATTTGGAAATAGTTGCGTTTCTTCTTCCTGTTATCTTTACTACTTGTATATGAAT
CAAAACTGATCCTTTGCATCTTCTTCTTAACTCAATTATCTATCCGAGTCCGGAACCTTCTCAGCTACGCAGAGTCTCTC
TTGAGAATGTAACTGGATCAGTGTATGTAAATGAAGTTAAGCTATTTTAACACCTAGATCAACAACCCAAACATTGCGTA
TAAGTTATCTATTTCGTGGACAGTTATATAAACAAAATGTTAGTTAAGTACACGCTTTGGAATCGTAAAGATATTTTATA
TTTTGGATAAAATTGCACCGACATTTTATCCAATTTCACTAATTTAAGTCATTTTTTCTCCATTTTGAAATTGAAAATCT
TAAACCACAAAAATTAGAAATGGAGCGGAAAGCGACTGAGTAAGATCTTTCACCTTCTATATAAACCTTAGTTCTGCTCC
GGCGACATCGTCGGGATACCGCTAGTGATTAACGGTGGTT
>AT1G73750.1 | chr1:27733659-27736658 FORWARD LENGTH=3000
AGGAAAAAAAGTTAACTGATGAATTAGAAAGTTGCAGCATCATTGGGACCAGTTTTGCATTTACGGCCAAGAGCTACCCA
CACGACCACCACTACGATTTTCATGTACTGCTAGTATTGATTTATTAGTAGTTTAATACAGCTCATTTAGTCACTTGTTA
AAAAATATTATACTAATCTTAGTATGTTAATCTACACTTAACGTGCCTTCAATACAATAAAAAGAATATAATTGGATACC
AAAAATTAGAGAAATGGACCCAGTGGCTATTAACTTCTCACACTGGAGAGAGAGTGACATCAAACTACAAACCAATTTTA
TTTTATTTTTTTTCCAAAACGGAACTGAAAGTTGTTTGAAAATCCCTCATTGGCTCTTCTTCTACATTTATATTTCTTTT
ACTATACAATATCTTAGCTCTCTGATACAACTATTAAATGCTTAATATATGAATAATACGTGGTTTAGAGTAACTAACAA
ACGTAAATAAAATAACAATATTTCTCCCTACTCGTGGCAACATAAGCTGAACAGAGCCAAGTACAAACAAGTTGACTTTC
TGCTACAAACTTTGACTATCCCGACAAGAAAAAACCTTAAGATTGATCAGGAAGGATCTCATCGGTTCTTCTATCTTGTC
TCTGACCATTCTTCTTCTTCTTCTTCTCAACAACACTTCTGATAATTTAACATTGCATCTCCTACTCATTCTCATCGTCT
TCGTCTTCAATCTTCTACACGAATGTCGCAGTGAAATTTTTTGACTCTTTCAGCTTCTTCTCGCCATCTCTAATGGCGAT
CCCTTCCTTCCTCTCTCCAAATTTACACTTTTACCCTTCTACCAAACTCGTTCCGAGTCGACTCACTCTTTCCTCATCCT
CCTTCGTTTGTTGTTTATCAGTAGACCGCCAAATTAACCATTCCTCCGTCTCCAACGAAACCTCCGGCTTACGAGTTGTC
ATATCCGCCGGAGGCACCGCCGGACACATCTCTTCAGCCTTAGCGATCGGAGACGAGCTAAAATCAGCCGACCCACTTGC
TCGAATCCTCTTCATCGGATTCCCAAACAGTATGGAGAGCACGACGGTTCCATCCGCCGGATTCGATTTCTCAACAATCT
CCACCGTCGGATCATCATCGTCCCGACCATTCCTCTGTTTCACCTCTTTCCTCAAATTCCCTCTCCGCTTGATCCAATCC
ACCTTCGAATCCTACAAAATCCTCCGCGAACTAAAACCACAAATCGTCATCGGCACCGGAGGACACGCCTCTTTTCCGGT
CTGTTTCGCCGCCGTGATCTCAAGAACTAAATTCGTAATCCAAGAACAAGATTCAATCCCTGGAACCACTAACTGGATTC
TGTCTTTCTTCGCCGATACAATCTTCGCTCCTTTCAACTGTACAGTCACTAACCTCCCCAAACGAGTCGCCGCGAAGTGT
GTCGTCTACGGGAACCCGATAAGACAAACGCTTAGACGATACTCGTCGAAAGGAGCGGCGCGTGTGAGCTTCTTCGGACA
GTGGGCTGGAGCTGTGTCGGAACCGAAAGTTGTGCTTTTGCTTGGTGGGTCTTTAGGAGCCAATGCCATTAACATAGCTT
TGCTTAACTGTTACTCGCAGTTGTTGTCTGAACATGAGAACTGGTTCTTTGTTTGGCAAACTGGTGTTGAAGCTTTTGAT
GAAATGGATAGTCTTGTTAGAAGTCATCCTCGTCTCTTTCTATCTCCGTGAGTTATACAACAACATTTTTAACTGTTTAG
CTGCTTTTGTATTGACTAATAACTCAAAATGTGTTTTATTATGTGGTATAAGGTTTTTGAGGTCGATAGGTGTGGCGTAT
GCGGCTGCAGATTTGGTTATCTCGAGAGCTGGTGCAATGACTTGCTCAGAGATTATGGCTTTAGGCAAACCTTCTATTCT
GGTATTTGAAATCTATAAGCTGATTCATCGAATTTGCTAATGGAGTGTGTTGTTTCTTGTTTTAAAACATTGAATGTTCT
TTTGTTTTGTTTTTTAAGATACCATCACCGCATAGCGATGAAGGGGATCAAGTAAGGAATGCTTCTTTAATGGCGGACAT
TGTTGGATCAAAGTTAATAACAGAAGAGGAGCTAGATACGATCACTCTTAGAGCTGCCATGGAAGATATTCTAGGTGACT
AAAAACTCTACAAAGTAGAAAACACTCACAAATTTCAACTCTCATTATCTCATTGAGTTGGTTCCAAATGATAGGGAATG
AAGAACTGATGATGGAAATGAGCGAGCGGGCATTCAAAGCTGCGAAAGCGGACGCTGCATCAGATGTTGCTAAACACATT
ATTTCTATTATCAAATCCAAAGATAAGTAGGTATGTTGTATGAACCGTGTTACAGATTACACTAGTGTTGTGAAACAAAG
TATGTGTATGATTGATGAGCCTCTTAGTAGATTTTGAGGAAACATTCTTGATTGTGTTGGCTAATTTGGCCTAGCAATAG
AGAGTGAATAAAAAAAAATCCTTATATTTGGAAATAGTTGCGTTTCTTCTTCCTGTTATCTTTACTACTTGTATATGAAT
CAAAACTGATCCTTTGCATCTTCTTCTTAACTCAATTATCTATCCGAGTCCGGAACCTTCTCAGCTACGCAGAGTCTCTC
TTGAGAATGTAACTGGATCAGTGTATGTAAATGAAGTTAAGCTATTTTAACACCTAGATCAACAACCCAAACATTGCGTA
TAAGTTATCTATTTCGTGGACAGTTATATAAACAAAATGTTAGTTAAGTACACGCTTTGGAATCGTAAAGATATTTTATA
TTTTGGATAAAATTGCACCGACATTTTATCCAATTTCACTAATTTAAGTCATTTTTTCTCCATTTTGAAATTGAAAATCT
TAAACCACAAAAATTAGAAATGGAGCGGAAAGCGACTGAGTAAGATCTTTCACCTTCTATATAAACCTTAGTTCTGCTCC
GGCGACATCGTCGGGATACCGCTAGTGATTAACGGTGGTT
>AT1G73760.1 | chr1:27741162-27744161 REVERSE LENGTH=3000
TTCGGATACGGACAATGACAATCAGTGGCGATTATTTTGGCGTTTGGGGAGTTAAGGAAAGATTTGAAGTTAGGGTTCTT
CAAGTACTGGCAGATACAATGCTGTTGCTCCTTCACCTTGCTGCAACACAGATCCGATGGCTCAGACCCTTTCATTATGG
TCTCCAAGCATGGACTCAGCTGCGCAGGATTACATGGATCTACTGCAGCGACTCTGTTTTCTTGGGCAACAATTAAAATG
AGAAGGATTGTACAAGTGAAAAACACTGGTTTTGTGCAAGAACCCTTCATTGTCTCACTAAGTTATAGAAAGAAGAAGAA
GATATTTGGTTTGGAGTTTAAAGTGGGTTTCTCTCGTTCTATTTATAGAAGAAAATGTCTTTGAGTGAGTCACGTTACTC
AAACGAGAGTTTGTGGTTGCAGGAGATCTCGATATGTCTAAAAGAGATTAACTTTTTTCTAAAAGGCTCGGACAAAGCAT
AAAAACACCTAGGCACCATTTTGGAGAAGTTATGAAACCACGTGTAACCAAAATAGATGTCAGCTTTCGGCTACCCCCAG
TGAAGGTATATGAATTTGTTGACACTTAAACAAAGTAATGAGAACACCTTCATAATTATATATTTTACTTCATTACTATT
GTACTAAGCACAAAATATGACTTAAATTTCTAATTATATTCAAAAGGCAGAACTTACAGCCAACATGGACCAAAAACTGA
TCTGTTTCCATTCACTAGGCAGTTGCTTCCTTTCAAAATCTTCAATGTAGTGCATAAGTCTGTGGCCCAAAACCAAGACC
AATTAGAGTTCATTGATCACAATGTTAAACATATATCAGGCCATGAAAGAATAAAAGAAGATAAGCTGCAGTATATATTA
AGTTTACTCAGACACTTTTCTAGAATCCATATTCTCCATGTGGTATCAGCCACCAAGGTTTTCATACTTAGCACATAATG
AATAGGATAAACAAAGCCCAAGACACATGATTAAGCAAGCAATCACACGCTTAAAGATTAAATAGTCTCTAACAAGCACA
GTGTTAGAAAATCTCTAAAGTACTAAATAATTTGTATATCCATTTAATCAAGTTATACAAGTAGAAAATGCAAAATGTGA
CAAAAAAATAAGAGACTGTAAAATACAGAAGAAAATGTTCTCTTTGCGAGTACCGTATGGTGCGAAATCCAAAACTTACC
ATGTGTTAATCACTTTCAGAGTAAGAATAAGACGAGCGATTAGCTTTCAGGGCATCAGTCTTAATATTGACATCAGACAA
GCCAACATCATTGAAACCATCAAACTCTACATCGGAATCAGACGAATCACCATCTCTCAAGTCATCACTCTCAATATCTG
AATCAGACGAATCACCATGGCCATCACTCTCAATATCAGAGTCAATATCGTCAACCTTATGTGCATCGTTAACTGGATAC
TTACGCACCACATCCATCACTTCATCATCACTATCATCGTGCTTCCCTGATAACTTCCTAATCATCAATGCCTCAAATAA
ATCAGGTATAGCATCCTCATTTCCATCATCCAAAAAGCTTTGAATTCTTTTTTTCAGCTCTGAAATACCAATTGGATTAA
GAAAGTAAGCAAAATTATAATCTTTACATGAAAAATTATGAGCTGATCAGCTAACTCTGTCATTGCAAAATTCTCTTCCT
TTTCATTCAAAACTGTACATTTTCTTGAGAACCAAACAAAAGAAGTTGAGTTGAAGAAATGTCACCTTCTTTAGAAAGAA
CCTCTTCAGTTCTGAAACCACGCGACGAGTCGGACTCGGAAGAGAAGAAGACGAACCGGGAAATAGCTCGTTCGAAGAGA
GGAACAACAACACGAGGGTTGTTGATTCTCAAATGGCGGAAATTTGCGGGTGAGTGAAGGATATTTCGAGCCAGTAAACT
GGGAACTCTCTGCAGAAATCGTCTCATGGGATTCGCCTCAAGACTAGGGTTTATCAGAGGATTAGGGATTTGAATCAAGA
GCCAATAGTTTTTTTTTTTAATCTGTTAACAGATTAACCGCTCTTCTTCGTTTCCGGTTTTCATAACTGATCAGACCGGA
TCGGCCCGAGATGACCTGTCCGTTTTCATTGTCGTTTATGGAACAGCGCACATACAGGCCCAGCCCATTCTAGCCCAAAC
TTCAATTTTCGCTCAAATTTGGACGACTAATCAGTTATGTGACGCACCAAATATTTTCGACGATTTATCACCTTTTATTA
TTCCTTTAATCTCGATCCAGCAAATCCGGACCAATATTCTTTGGATACTTGTGTGTGGCAGACTCTTTTATGTATAAAAT
ATACAGATTTATAATTTTGTGGCGGTATAAACAAAAATATACTACTAACCTGTGACTTGTGATCCTCTAATGTTTCTTTG
TTTTTTCATACCTCGAAATAAATAAAAATTGAAATACCTCTGACAAAGAAAAAAAAGTAAAAGTTGACACATGAGAGCTT
TTCTATTTATACAAGCAAAAGACAATAAATATCCTCAAATCTATCTTCGTTTCTGACCAAAAAAGTGAACCCAAAGCAAT
TTTTTTTTTTTTTAATCAAGTCAAATCTTGATACTTTGATAGGAAGTAAGAAAAAAAAACAGAGGGGTCCAACTCTACAA
AGACCGGTGAGAATCTATTATAGCTACAAATACCTATTTTACACTCACATCTCAAAATTTCAAACATAGCAACAGTGCTA
AAAGCCTAAAACTCTAAAGTAAAGTATAAACCACACATTTACATGTGAGTATGTGACATGTGAAAGAAAATATCTAATTT
GGTTACTTGTAGACTTCAAACACAAACTAGAGAATAAATGAAAAAGTAGAATTTGATTAGTTAACGTACTAATTACTTAA
ATTAGTTTCACTAATCCAACTTAAGAAAGCCCTTTCACTTACCTTCTTCCTCGCCCTGTGTCTCCATTATCCTCTATCTC
TCTTTTGTTTTTTCTCTCTCTCACAGAGAAAAAGAACACA
>AT1G73760.2 | chr1:27741162-27744161 REVERSE LENGTH=3000
TTCGGATACGGACAATGACAATCAGTGGCGATTATTTTGGCGTTTGGGGAGTTAAGGAAAGATTTGAAGTTAGGGTTCTT
CAAGTACTGGCAGATACAATGCTGTTGCTCCTTCACCTTGCTGCAACACAGATCCGATGGCTCAGACCCTTTCATTATGG
TCTCCAAGCATGGACTCAGCTGCGCAGGATTACATGGATCTACTGCAGCGACTCTGTTTTCTTGGGCAACAATTAAAATG
AGAAGGATTGTACAAGTGAAAAACACTGGTTTTGTGCAAGAACCCTTCATTGTCTCACTAAGTTATAGAAAGAAGAAGAA
GATATTTGGTTTGGAGTTTAAAGTGGGTTTCTCTCGTTCTATTTATAGAAGAAAATGTCTTTGAGTGAGTCACGTTACTC
AAACGAGAGTTTGTGGTTGCAGGAGATCTCGATATGTCTAAAAGAGATTAACTTTTTTCTAAAAGGCTCGGACAAAGCAT
AAAAACACCTAGGCACCATTTTGGAGAAGTTATGAAACCACGTGTAACCAAAATAGATGTCAGCTTTCGGCTACCCCCAG
TGAAGGTATATGAATTTGTTGACACTTAAACAAAGTAATGAGAACACCTTCATAATTATATATTTTACTTCATTACTATT
GTACTAAGCACAAAATATGACTTAAATTTCTAATTATATTCAAAAGGCAGAACTTACAGCCAACATGGACCAAAAACTGA
TCTGTTTCCATTCACTAGGCAGTTGCTTCCTTTCAAAATCTTCAATGTAGTGCATAAGTCTGTGGCCCAAAACCAAGACC
AATTAGAGTTCATTGATCACAATGTTAAACATATATCAGGCCATGAAAGAATAAAAGAAGATAAGCTGCAGTATATATTA
AGTTTACTCAGACACTTTTCTAGAATCCATATTCTCCATGTGGTATCAGCCACCAAGGTTTTCATACTTAGCACATAATG
AATAGGATAAACAAAGCCCAAGACACATGATTAAGCAAGCAATCACACGCTTAAAGATTAAATAGTCTCTAACAAGCACA
GTGTTAGAAAATCTCTAAAGTACTAAATAATTTGTATATCCATTTAATCAAGTTATACAAGTAGAAAATGCAAAATGTGA
CAAAAAAATAAGAGACTGTAAAATACAGAAGAAAATGTTCTCTTTGCGAGTACCGTATGGTGCGAAATCCAAAACTTACC
ATGTGTTAATCACTTTCAGAGTAAGAATAAGACGAGCGATTAGCTTTCAGGGCATCAGTCTTAATATTGACATCAGACAA
GCCAACATCATTGAAACCATCAAACTCTACATCGGAATCAGACGAATCACCATCTCTCAAGTCATCACTCTCAATATCTG
AATCAGACGAATCACCATGGCCATCACTCTCAATATCAGAGTCAATATCGTCAACCTTATGTGCATCGTTAACTGGATAC
TTACGCACCACATCCATCACTTCATCATCACTATCATCGTGCTTCCCTGATAACTTCCTAATCATCAATGCCTCAAATAA
ATCAGGTATAGCATCCTCATTTCCATCATCCAAAAAGCTTTGAATTCTTTTTTTCAGCTCTGAAATACCAATTGGATTAA
GAAAGTAAGCAAAATTATAATCTTTACATGAAAAATTATGAGCTGATCAGCTAACTCTGTCATTGCAAAATTCTCTTCCT
TTTCATTCAAAACTGTACATTTTCTTGAGAACCAAACAAAAGAAGTTGAGTTGAAGAAATGTCACCTTCTTTAGAAAGAA
CCTCTTCAGTTCTGAAACCACGCGACGAGTCGGACTCGGAAGAGAAGAAGACGAACCGGGAAATAGCTCGTTCGAAGAGA
GGAACAACAACACGAGGGTTGTTGATTCTCAAATGGCGGAAATTTGCGGGTGAGTGAAGGATATTTCGAGCCAGTAAACT
GGGAACTCTCTGCAGAAATCGTCTCATGGGATTCGCCTCAAGACTAGGGTTTATCAGAGGATTAGGGATTTGAATCAAGA
GCCAATAGTTTTTTTTTTTAATCTGTTAACAGATTAACCGCTCTTCTTCGTTTCCGGTTTTCATAACTGATCAGACCGGA
TCGGCCCGAGATGACCTGTCCGTTTTCATTGTCGTTTATGGAACAGCGCACATACAGGCCCAGCCCATTCTAGCCCAAAC
TTCAATTTTCGCTCAAATTTGGACGACTAATCAGTTATGTGACGCACCAAATATTTTCGACGATTTATCACCTTTTATTA
TTCCTTTAATCTCGATCCAGCAAATCCGGACCAATATTCTTTGGATACTTGTGTGTGGCAGACTCTTTTATGTATAAAAT
ATACAGATTTATAATTTTGTGGCGGTATAAACAAAAATATACTACTAACCTGTGACTTGTGATCCTCTAATGTTTCTTTG
TTTTTTCATACCTCGAAATAAATAAAAATTGAAATACCTCTGACAAAGAAAAAAAAGTAAAAGTTGACACATGAGAGCTT
TTCTATTTATACAAGCAAAAGACAATAAATATCCTCAAATCTATCTTCGTTTCTGACCAAAAAAGTGAACCCAAAGCAAT
TTTTTTTTTTTTTAATCAAGTCAAATCTTGATACTTTGATAGGAAGTAAGAAAAAAAAACAGAGGGGTCCAACTCTACAA
AGACCGGTGAGAATCTATTATAGCTACAAATACCTATTTTACACTCACATCTCAAAATTTCAAACATAGCAACAGTGCTA
AAAGCCTAAAACTCTAAAGTAAAGTATAAACCACACATTTACATGTGAGTATGTGACATGTGAAAGAAAATATCTAATTT
GGTTACTTGTAGACTTCAAACACAAACTAGAGAATAAATGAAAAAGTAGAATTTGATTAGTTAACGTACTAATTACTTAA
ATTAGTTTCACTAATCCAACTTAAGAAAGCCCTTTCACTTACCTTCTTCCTCGCCCTGTGTCTCCATTATCCTCTATCTC
TCTTTTGTTTTTTCTCTCTCTCACAGAGAAAAAGAACACA
>AT1G73770.2 | chr1:27739215-27742214 FORWARD LENGTH=3000
TTTTCCATAGGTAATACAAAGGTCTCAACAGTTTTTCCTCAGAAAAATAGCAATCATGAATAAAAAGCCAAAAAAGAATC
TTAACATAAAATAGTGATTTGGTTTCAATCCCGAAATCAAGAATCACATCACAGGAAGAGATAATATCTAACTAAGACTT
ATTGTACGCCATCGTTTTACAGACCGGACAAGAGTTCTTCCTCACAAGCCATTGATTCACACAGTCGATATGGAACCTGT
GCCCACATCGTAATTCCCCTACCTCGTCCTTCGCCTCATACTCGTCCTGTCAATAGCCAAAACATCAACATTCTTAAGGA
ACAAATCTGTTTTCTACTAGTGATTACTTGAGCAATGAAGCCAAAAATGGACTTACTTGACAGATGATGCACTTTCTATC
AGCAACTGTTGTATCTTGCCGGCATGGTTTGACTTTCCGAAGACAACTTTTGATCTGTTTTTCAGTAAGTCCAGTGTTCA
CATGCCCAATTCTTTCACCAAGCTCCAAAAGTTGCTGTTTTTTTTAACAACAAAACAAACACAACAACACTCAAGAACCT
AGTGAAATCATCATCAGCTTCTTTACTAGTACTTTGTGAGAAAGGCACTACCAACCTCGTATGTCATGTTATCGACATTG
AGCCTCATGTCACGGAATTGATCGAATGAGCTTAATACTCCTCCCATCACAAAACCATTCTGCATCATCATCATCTGCAA
TGAAACACCCATATGTAAGAAAAATACATATTGGAACAAGCTCCATATGAAACTTAAGTCAAAAGCAACACTCTACCTCA
GCGAGTCCATCAGGGTAAGGCAGTCTTAGATGACGATGATATCTATCAGTCTGCTCAGCCCGCGATGTCAAAAAACTCGA
ATCAGAATCAAAATAAGGATTAGACTCTTGATTGAGAGATCGTCTAGGAAGAAGAGAAGAAGAACCCTGCAATGTAACAG
TTGAGTTAAAAGATTTAGGAACACAAAAATCCAAACCTCATACTGAAACTACTAGAAAAACTTCATCAGTTACAAACAGA
CTGAAAAAAACTTACTTTTAATCCACAGAAGCTTTTGATATGATATCAAAGAACAAAGCCTAATTTTGTTATAGATACGA
AAAGACGATAAACCTAAATCAAAACGGAAAAAAGAAAAAAAAAACTAATGCTTGCTAAGTGTGCTAACTACTAGATAGAG
GCAAATCAAATATTCTATAGATATTATAAACTAACTTAAGATATTAAAAACCCTAAATATTTAAGCTAAATTTCAATAGA
TACTCAAAATCAAATTAACAACATACACACGCAAAGAATAATAAAAATGGAAACTTTAGGATTAAAACAGAAAATGTAAA
TGTACCTCTCTATGATTATTACTGTTACTATTGGTTTTATCTCCATCGATTTTGCGTCTCACCGGAATATTCCTTCTCGG
AGGATCTGAAACAACTGTGTCAATGGAGCCTCCGACGACAGCATCCGTTGAAAACCCAACTCCAGGACCACACCAAACAT
CAGGAATCGCTGCGCAAGCGACGCTACTACTAGTACTAGCTTCGCTCAAGATCTTAATCGAACCACCATTGTAGCTACTA
CTACCCTTGTTCTTGTTCTTCTTCTTCGTCTTCTTAATTTTGAAATTACTAGCATCCCAATCCGCGGAGGAGCGAATCAC
TGCCGGGACTGAAACTTGCTGAGATGCGGAGGTTGTGCAGCCTAGACCACGAAACGACGCCGTTCCGTTGGGTTTCTTCT
TAGTAGTTTCTGGCAAGAGGAAGAAGGAAGACATGGCGGATTTAGAGACGCGGCTAGGTTTGGGGATTAGAGGTTCGTCG
GCGGTGGAAATGGGTGGGAGATTTCGATGATTCCTAGGTCGTTGGAGTCTCATGTGTTGACCGATTGTTGTTGAAGAAGA
TGAAGAAGGCTCTGCAGAAACTGGCATTGTGTTCTTTTTCTCTGTGAGAGAGAGAAAAAACAAAAGAGAGATAGAGGATA
ATGGAGACACAGGGCGAGGAAGAAGGTAAGTGAAAGGGCTTTCTTAAGTTGGATTAGTGAAACTAATTTAAGTAATTAGT
ACGTTAACTAATCAAATTCTACTTTTTCATTTATTCTCTAGTTTGTGTTTGAAGTCTACAAGTAACCAAATTAGATATTT
TCTTTCACATGTCACATACTCACATGTAAATGTGTGGTTTATACTTTACTTTAGAGTTTTAGGCTTTTAGCACTGTTGCT
ATGTTTGAAATTTTGAGATGTGAGTGTAAAATAGGTATTTGTAGCTATAATAGATTCTCACCGGTCTTTGTAGAGTTGGA
CCCCTCTGTTTTTTTTTCTTACTTCCTATCAAAGTATCAAGATTTGACTTGATTAAAAAAAAAAAAAATTGCTTTGGGTT
CACTTTTTTGGTCAGAAACGAAGATAGATTTGAGGATATTTATTGTCTTTTGCTTGTATAAATAGAAAAGCTCTCATGTG
TCAACTTTTACTTTTTTTTCTTTGTCAGAGGTATTTCAATTTTTATTTATTTCGAGGTATGAAAAAACAAAGAAACATTA
GAGGATCACAAGTCACAGGTTAGTAGTATATTTTTGTTTATACCGCCACAAAATTATAAATCTGTATATTTTATACATAA
AAGAGTCTGCCACACACAAGTATCCAAAGAATATTGGTCCGGATTTGCTGGATCGAGATTAAAGGAATAATAAAAGGTGA
TAAATCGTCGAAAATATTTGGTGCGTCACATAACTGATTAGTCGTCCAAATTTGAGCGAAAATTGAAGTTTGGGCTAGAA
TGGGCTGGGCCTGTATGTGCGCTGTTCCATAAACGACAATGAAAACGGACAGGTCATCTCGGGCCGATCCGGTCTGATCA
GTTATGAAAACCGGAAACGAAGAAGAGCGGTTAATCTGTTAACAGATTAAAAAAAAAAACTATTGGCTCTTGATTCAAAT
CCCTAATCCTCTGATAAACCCTAGTCTTGAGGCGAATCCC
>AT1G73770.1 | chr1:27739215-27742214 FORWARD LENGTH=3000
TTTTCCATAGGTAATACAAAGGTCTCAACAGTTTTTCCTCAGAAAAATAGCAATCATGAATAAAAAGCCAAAAAAGAATC
TTAACATAAAATAGTGATTTGGTTTCAATCCCGAAATCAAGAATCACATCACAGGAAGAGATAATATCTAACTAAGACTT
ATTGTACGCCATCGTTTTACAGACCGGACAAGAGTTCTTCCTCACAAGCCATTGATTCACACAGTCGATATGGAACCTGT
GCCCACATCGTAATTCCCCTACCTCGTCCTTCGCCTCATACTCGTCCTGTCAATAGCCAAAACATCAACATTCTTAAGGA
ACAAATCTGTTTTCTACTAGTGATTACTTGAGCAATGAAGCCAAAAATGGACTTACTTGACAGATGATGCACTTTCTATC
AGCAACTGTTGTATCTTGCCGGCATGGTTTGACTTTCCGAAGACAACTTTTGATCTGTTTTTCAGTAAGTCCAGTGTTCA
CATGCCCAATTCTTTCACCAAGCTCCAAAAGTTGCTGTTTTTTTTAACAACAAAACAAACACAACAACACTCAAGAACCT
AGTGAAATCATCATCAGCTTCTTTACTAGTACTTTGTGAGAAAGGCACTACCAACCTCGTATGTCATGTTATCGACATTG
AGCCTCATGTCACGGAATTGATCGAATGAGCTTAATACTCCTCCCATCACAAAACCATTCTGCATCATCATCATCTGCAA
TGAAACACCCATATGTAAGAAAAATACATATTGGAACAAGCTCCATATGAAACTTAAGTCAAAAGCAACACTCTACCTCA
GCGAGTCCATCAGGGTAAGGCAGTCTTAGATGACGATGATATCTATCAGTCTGCTCAGCCCGCGATGTCAAAAAACTCGA
ATCAGAATCAAAATAAGGATTAGACTCTTGATTGAGAGATCGTCTAGGAAGAAGAGAAGAAGAACCCTGCAATGTAACAG
TTGAGTTAAAAGATTTAGGAACACAAAAATCCAAACCTCATACTGAAACTACTAGAAAAACTTCATCAGTTACAAACAGA
CTGAAAAAAACTTACTTTTAATCCACAGAAGCTTTTGATATGATATCAAAGAACAAAGCCTAATTTTGTTATAGATACGA
AAAGACGATAAACCTAAATCAAAACGGAAAAAAGAAAAAAAAAACTAATGCTTGCTAAGTGTGCTAACTACTAGATAGAG
GCAAATCAAATATTCTATAGATATTATAAACTAACTTAAGATATTAAAAACCCTAAATATTTAAGCTAAATTTCAATAGA
TACTCAAAATCAAATTAACAACATACACACGCAAAGAATAATAAAAATGGAAACTTTAGGATTAAAACAGAAAATGTAAA
TGTACCTCTCTATGATTATTACTGTTACTATTGGTTTTATCTCCATCGATTTTGCGTCTCACCGGAATATTCCTTCTCGG
AGGATCTGAAACAACTGTGTCAATGGAGCCTCCGACGACAGCATCCGTTGAAAACCCAACTCCAGGACCACACCAAACAT
CAGGAATCGCTGCGCAAGCGACGCTACTACTAGTACTAGCTTCGCTCAAGATCTTAATCGAACCACCATTGTAGCTACTA
CTACCCTTGTTCTTGTTCTTCTTCTTCGTCTTCTTAATTTTGAAATTACTAGCATCCCAATCCGCGGAGGAGCGAATCAC
TGCCGGGACTGAAACTTGCTGAGATGCGGAGGTTGTGCAGCCTAGACCACGAAACGACGCCGTTCCGTTGGGTTTCTTCT
TAGTAGTTTCTGGCAAGAGGAAGAAGGAAGACATGGCGGATTTAGAGACGCGGCTAGGTTTGGGGATTAGAGGTTCGTCG
GCGGTGGAAATGGGTGGGAGATTTCGATGATTCCTAGGTCGTTGGAGTCTCATGTGTTGACCGATTGTTGTTGAAGAAGA
TGAAGAAGGCTCTGCAGAAACTGGCATTGTGTTCTTTTTCTCTGTGAGAGAGAGAAAAAACAAAAGAGAGATAGAGGATA
ATGGAGACACAGGGCGAGGAAGAAGGTAAGTGAAAGGGCTTTCTTAAGTTGGATTAGTGAAACTAATTTAAGTAATTAGT
ACGTTAACTAATCAAATTCTACTTTTTCATTTATTCTCTAGTTTGTGTTTGAAGTCTACAAGTAACCAAATTAGATATTT
TCTTTCACATGTCACATACTCACATGTAAATGTGTGGTTTATACTTTACTTTAGAGTTTTAGGCTTTTAGCACTGTTGCT
ATGTTTGAAATTTTGAGATGTGAGTGTAAAATAGGTATTTGTAGCTATAATAGATTCTCACCGGTCTTTGTAGAGTTGGA
CCCCTCTGTTTTTTTTTCTTACTTCCTATCAAAGTATCAAGATTTGACTTGATTAAAAAAAAAAAAAATTGCTTTGGGTT
CACTTTTTTGGTCAGAAACGAAGATAGATTTGAGGATATTTATTGTCTTTTGCTTGTATAAATAGAAAAGCTCTCATGTG
TCAACTTTTACTTTTTTTTCTTTGTCAGAGGTATTTCAATTTTTATTTATTTCGAGGTATGAAAAAACAAAGAAACATTA
GAGGATCACAAGTCACAGGTTAGTAGTATATTTTTGTTTATACCGCCACAAAATTATAAATCTGTATATTTTATACATAA
AAGAGTCTGCCACACACAAGTATCCAAAGAATATTGGTCCGGATTTGCTGGATCGAGATTAAAGGAATAATAAAAGGTGA
TAAATCGTCGAAAATATTTGGTGCGTCACATAACTGATTAGTCGTCCAAATTTGAGCGAAAATTGAAGTTTGGGCTAGAA
TGGGCTGGGCCTGTATGTGCGCTGTTCCATAAACGACAATGAAAACGGACAGGTCATCTCGGGCCGATCCGGTCTGATCA
GTTATGAAAACCGGAAACGAAGAAGAGCGGTTAATCTGTTAACAGATTAAAAAAAAAAACTATTGGCTCTTGATTCAAAT
CCCTAATCCTCTGATAAACCCTAGTCTTGAGGCGAATCCC
>AT1G73770.3 | chr1:27739215-27742214 FORWARD LENGTH=3000
TTTTCCATAGGTAATACAAAGGTCTCAACAGTTTTTCCTCAGAAAAATAGCAATCATGAATAAAAAGCCAAAAAAGAATC
TTAACATAAAATAGTGATTTGGTTTCAATCCCGAAATCAAGAATCACATCACAGGAAGAGATAATATCTAACTAAGACTT
ATTGTACGCCATCGTTTTACAGACCGGACAAGAGTTCTTCCTCACAAGCCATTGATTCACACAGTCGATATGGAACCTGT
GCCCACATCGTAATTCCCCTACCTCGTCCTTCGCCTCATACTCGTCCTGTCAATAGCCAAAACATCAACATTCTTAAGGA
ACAAATCTGTTTTCTACTAGTGATTACTTGAGCAATGAAGCCAAAAATGGACTTACTTGACAGATGATGCACTTTCTATC
AGCAACTGTTGTATCTTGCCGGCATGGTTTGACTTTCCGAAGACAACTTTTGATCTGTTTTTCAGTAAGTCCAGTGTTCA
CATGCCCAATTCTTTCACCAAGCTCCAAAAGTTGCTGTTTTTTTTAACAACAAAACAAACACAACAACACTCAAGAACCT
AGTGAAATCATCATCAGCTTCTTTACTAGTACTTTGTGAGAAAGGCACTACCAACCTCGTATGTCATGTTATCGACATTG
AGCCTCATGTCACGGAATTGATCGAATGAGCTTAATACTCCTCCCATCACAAAACCATTCTGCATCATCATCATCTGCAA
TGAAACACCCATATGTAAGAAAAATACATATTGGAACAAGCTCCATATGAAACTTAAGTCAAAAGCAACACTCTACCTCA
GCGAGTCCATCAGGGTAAGGCAGTCTTAGATGACGATGATATCTATCAGTCTGCTCAGCCCGCGATGTCAAAAAACTCGA
ATCAGAATCAAAATAAGGATTAGACTCTTGATTGAGAGATCGTCTAGGAAGAAGAGAAGAAGAACCCTGCAATGTAACAG
TTGAGTTAAAAGATTTAGGAACACAAAAATCCAAACCTCATACTGAAACTACTAGAAAAACTTCATCAGTTACAAACAGA
CTGAAAAAAACTTACTTTTAATCCACAGAAGCTTTTGATATGATATCAAAGAACAAAGCCTAATTTTGTTATAGATACGA
AAAGACGATAAACCTAAATCAAAACGGAAAAAAGAAAAAAAAAACTAATGCTTGCTAAGTGTGCTAACTACTAGATAGAG
GCAAATCAAATATTCTATAGATATTATAAACTAACTTAAGATATTAAAAACCCTAAATATTTAAGCTAAATTTCAATAGA
TACTCAAAATCAAATTAACAACATACACACGCAAAGAATAATAAAAATGGAAACTTTAGGATTAAAACAGAAAATGTAAA
TGTACCTCTCTATGATTATTACTGTTACTATTGGTTTTATCTCCATCGATTTTGCGTCTCACCGGAATATTCCTTCTCGG
AGGATCTGAAACAACTGTGTCAATGGAGCCTCCGACGACAGCATCCGTTGAAAACCCAACTCCAGGACCACACCAAACAT
CAGGAATCGCTGCGCAAGCGACGCTACTACTAGTACTAGCTTCGCTCAAGATCTTAATCGAACCACCATTGTAGCTACTA
CTACCCTTGTTCTTGTTCTTCTTCTTCGTCTTCTTAATTTTGAAATTACTAGCATCCCAATCCGCGGAGGAGCGAATCAC
TGCCGGGACTGAAACTTGCTGAGATGCGGAGGTTGTGCAGCCTAGACCACGAAACGACGCCGTTCCGTTGGGTTTCTTCT
TAGTAGTTTCTGGCAAGAGGAAGAAGGAAGACATGGCGGATTTAGAGACGCGGCTAGGTTTGGGGATTAGAGGTTCGTCG
GCGGTGGAAATGGGTGGGAGATTTCGATGATTCCTAGGTCGTTGGAGTCTCATGTGTTGACCGATTGTTGTTGAAGAAGA
TGAAGAAGGCTCTGCAGAAACTGGCATTGTGTTCTTTTTCTCTGTGAGAGAGAGAAAAAACAAAAGAGAGATAGAGGATA
ATGGAGACACAGGGCGAGGAAGAAGGTAAGTGAAAGGGCTTTCTTAAGTTGGATTAGTGAAACTAATTTAAGTAATTAGT
ACGTTAACTAATCAAATTCTACTTTTTCATTTATTCTCTAGTTTGTGTTTGAAGTCTACAAGTAACCAAATTAGATATTT
TCTTTCACATGTCACATACTCACATGTAAATGTGTGGTTTATACTTTACTTTAGAGTTTTAGGCTTTTAGCACTGTTGCT
ATGTTTGAAATTTTGAGATGTGAGTGTAAAATAGGTATTTGTAGCTATAATAGATTCTCACCGGTCTTTGTAGAGTTGGA
CCCCTCTGTTTTTTTTTCTTACTTCCTATCAAAGTATCAAGATTTGACTTGATTAAAAAAAAAAAAAATTGCTTTGGGTT
CACTTTTTTGGTCAGAAACGAAGATAGATTTGAGGATATTTATTGTCTTTTGCTTGTATAAATAGAAAAGCTCTCATGTG
TCAACTTTTACTTTTTTTTCTTTGTCAGAGGTATTTCAATTTTTATTTATTTCGAGGTATGAAAAAACAAAGAAACATTA
GAGGATCACAAGTCACAGGTTAGTAGTATATTTTTGTTTATACCGCCACAAAATTATAAATCTGTATATTTTATACATAA
AAGAGTCTGCCACACACAAGTATCCAAAGAATATTGGTCCGGATTTGCTGGATCGAGATTAAAGGAATAATAAAAGGTGA
TAAATCGTCGAAAATATTTGGTGCGTCACATAACTGATTAGTCGTCCAAATTTGAGCGAAAATTGAAGTTTGGGCTAGAA
TGGGCTGGGCCTGTATGTGCGCTGTTCCATAAACGACAATGAAAACGGACAGGTCATCTCGGGCCGATCCGGTCTGATCA
GTTATGAAAACCGGAAACGAAGAAGAGCGGTTAATCTGTTAACAGATTAAAAAAAAAAACTATTGGCTCTTGATTCAAAT
CCCTAATCCTCTGATAAACCCTAGTCTTGAGGCGAATCCC
>AT1G73780.1 | chr1:27740872-27743871 FORWARD LENGTH=3000
CAATCCGCGGAGGAGCGAATCACTGCCGGGACTGAAACTTGCTGAGATGCGGAGGTTGTGCAGCCTAGACCACGAAACGA
CGCCGTTCCGTTGGGTTTCTTCTTAGTAGTTTCTGGCAAGAGGAAGAAGGAAGACATGGCGGATTTAGAGACGCGGCTAG
GTTTGGGGATTAGAGGTTCGTCGGCGGTGGAAATGGGTGGGAGATTTCGATGATTCCTAGGTCGTTGGAGTCTCATGTGT
TGACCGATTGTTGTTGAAGAAGATGAAGAAGGCTCTGCAGAAACTGGCATTGTGTTCTTTTTCTCTGTGAGAGAGAGAAA
AAACAAAAGAGAGATAGAGGATAATGGAGACACAGGGCGAGGAAGAAGGTAAGTGAAAGGGCTTTCTTAAGTTGGATTAG
TGAAACTAATTTAAGTAATTAGTACGTTAACTAATCAAATTCTACTTTTTCATTTATTCTCTAGTTTGTGTTTGAAGTCT
ACAAGTAACCAAATTAGATATTTTCTTTCACATGTCACATACTCACATGTAAATGTGTGGTTTATACTTTACTTTAGAGT
TTTAGGCTTTTAGCACTGTTGCTATGTTTGAAATTTTGAGATGTGAGTGTAAAATAGGTATTTGTAGCTATAATAGATTC
TCACCGGTCTTTGTAGAGTTGGACCCCTCTGTTTTTTTTTCTTACTTCCTATCAAAGTATCAAGATTTGACTTGATTAAA
AAAAAAAAAAATTGCTTTGGGTTCACTTTTTTGGTCAGAAACGAAGATAGATTTGAGGATATTTATTGTCTTTTGCTTGT
ATAAATAGAAAAGCTCTCATGTGTCAACTTTTACTTTTTTTTCTTTGTCAGAGGTATTTCAATTTTTATTTATTTCGAGG
TATGAAAAAACAAAGAAACATTAGAGGATCACAAGTCACAGGTTAGTAGTATATTTTTGTTTATACCGCCACAAAATTAT
AAATCTGTATATTTTATACATAAAAGAGTCTGCCACACACAAGTATCCAAAGAATATTGGTCCGGATTTGCTGGATCGAG
ATTAAAGGAATAATAAAAGGTGATAAATCGTCGAAAATATTTGGTGCGTCACATAACTGATTAGTCGTCCAAATTTGAGC
GAAAATTGAAGTTTGGGCTAGAATGGGCTGGGCCTGTATGTGCGCTGTTCCATAAACGACAATGAAAACGGACAGGTCAT
CTCGGGCCGATCCGGTCTGATCAGTTATGAAAACCGGAAACGAAGAAGAGCGGTTAATCTGTTAACAGATTAAAAAAAAA
AACTATTGGCTCTTGATTCAAATCCCTAATCCTCTGATAAACCCTAGTCTTGAGGCGAATCCCATGAGACGATTTCTGCA
GAGAGTTCCCAGTTTACTGGCTCGAAATATCCTTCACTCACCCGCAAATTTCCGCCATTTGAGAATCAACAACCCTCGTG
TTGTTGTTCCTCTCTTCGAACGAGCTATTTCCCGGTTCGTCTTCTTCTCTTCCGAGTCCGACTCGTCGCGTGGTTTCAGA
ACTGAAGAGGTTCTTTCTAAAGAAGGTGACATTTCTTCAACTCAACTTCTTTTGTTTGGTTCTCAAGAAAATGTACAGTT
TTGAATGAAAAGGAAGAGAATTTTGCAATGACAGAGTTAGCTGATCAGCTCATAATTTTTCATGTAAAGATTATAATTTT
GCTTACTTTCTTAATCCAATTGGTATTTCAGAGCTGAAAAAAAGAATTCAAAGCTTTTTGGATGATGGAAATGAGGATGC
TATACCTGATTTATTTGAGGCATTGATGATTAGGAAGTTATCAGGGAAGCACGATGATAGTGATGATGAAGTGATGGATG
TGGTGCGTAAGTATCCAGTTAACGATGCACATAAGGTTGACGATATTGACTCTGATATTGAGAGTGATGGCCATGGTGAT
TCGTCTGATTCAGATATTGAGAGTGATGACTTGAGAGATGGTGATTCGTCTGATTCCGATGTAGAGTTTGATGGTTTCAA
TGATGTTGGCTTGTCTGATGTCAATATTAAGACTGATGCCCTGAAAGCTAATCGCTCGTCTTATTCTTACTCTGAAAGTG
ATTAACACATGGTAAGTTTTGGATTTCGCACCATACGGTACTCGCAAAGAGAACATTTTCTTCTGTATTTTACAGTCTCT
TATTTTTTTGTCACATTTTGCATTTTCTACTTGTATAACTTGATTAAATGGATATACAAATTATTTAGTACTTTAGAGAT
TTTCTAACACTGTGCTTGTTAGAGACTATTTAATCTTTAAGCGTGTGATTGCTTGCTTAATCATGTGTCTTGGGCTTTGT
TTATCCTATTCATTATGTGCTAAGTATGAAAACCTTGGTGGCTGATACCACATGGAGAATATGGATTCTAGAAAAGTGTC
TGAGTAAACTTAATATATACTGCAGCTTATCTTCTTTTATTCTTTCATGGCCTGATATATGTTTAACATTGTGATCAATG
AACTCTAATTGGTCTTGGTTTTGGGCCACAGACTTATGCACTACATTGAAGATTTTGAAAGGAAGCAACTGCCTAGTGAA
TGGAAACAGATCAGTTTTTGGTCCATGTTGGCTGTAAGTTCTGCCTTTTGAATATAATTAGAAATTTAAGTCATATTTTG
TGCTTAGTACAATAGTAATGAAGTAAAATATATAATTATGAAGGTGTTCTCATTACTTTGTTTAAGTGTCAACAAATTCA
TATACCTTCACTGGGGGTAGCCGAAAGCTGACATCTATTTTGGTTACACGTGGTTTCATAACTTCTCCAAAATGGTGCCT
AGGTGTTTTTATGCTTTGTCCGAGCCTTTTAGAAAAAAGTTAATCTCTTTTAGACATATCGAGATCTCCTGCAACCACAA
ACTCTCGTTTGAGTAACGTGACTCACTCAAAGACATTTTCTTCTATAAATAGAACGAGAGAAACCCACTTTAAACTCCAA
ACCAAATATCTTCTTCTTCTTTCTATAACTTAGTGAGACA
>AT1G73790.1 | chr1:27742019-27745018 FORWARD LENGTH=3000
CTGGGCCTGTATGTGCGCTGTTCCATAAACGACAATGAAAACGGACAGGTCATCTCGGGCCGATCCGGTCTGATCAGTTA
TGAAAACCGGAAACGAAGAAGAGCGGTTAATCTGTTAACAGATTAAAAAAAAAAACTATTGGCTCTTGATTCAAATCCCT
AATCCTCTGATAAACCCTAGTCTTGAGGCGAATCCCATGAGACGATTTCTGCAGAGAGTTCCCAGTTTACTGGCTCGAAA
TATCCTTCACTCACCCGCAAATTTCCGCCATTTGAGAATCAACAACCCTCGTGTTGTTGTTCCTCTCTTCGAACGAGCTA
TTTCCCGGTTCGTCTTCTTCTCTTCCGAGTCCGACTCGTCGCGTGGTTTCAGAACTGAAGAGGTTCTTTCTAAAGAAGGT
GACATTTCTTCAACTCAACTTCTTTTGTTTGGTTCTCAAGAAAATGTACAGTTTTGAATGAAAAGGAAGAGAATTTTGCA
ATGACAGAGTTAGCTGATCAGCTCATAATTTTTCATGTAAAGATTATAATTTTGCTTACTTTCTTAATCCAATTGGTATT
TCAGAGCTGAAAAAAAGAATTCAAAGCTTTTTGGATGATGGAAATGAGGATGCTATACCTGATTTATTTGAGGCATTGAT
GATTAGGAAGTTATCAGGGAAGCACGATGATAGTGATGATGAAGTGATGGATGTGGTGCGTAAGTATCCAGTTAACGATG
CACATAAGGTTGACGATATTGACTCTGATATTGAGAGTGATGGCCATGGTGATTCGTCTGATTCAGATATTGAGAGTGAT
GACTTGAGAGATGGTGATTCGTCTGATTCCGATGTAGAGTTTGATGGTTTCAATGATGTTGGCTTGTCTGATGTCAATAT
TAAGACTGATGCCCTGAAAGCTAATCGCTCGTCTTATTCTTACTCTGAAAGTGATTAACACATGGTAAGTTTTGGATTTC
GCACCATACGGTACTCGCAAAGAGAACATTTTCTTCTGTATTTTACAGTCTCTTATTTTTTTGTCACATTTTGCATTTTC
TACTTGTATAACTTGATTAAATGGATATACAAATTATTTAGTACTTTAGAGATTTTCTAACACTGTGCTTGTTAGAGACT
ATTTAATCTTTAAGCGTGTGATTGCTTGCTTAATCATGTGTCTTGGGCTTTGTTTATCCTATTCATTATGTGCTAAGTAT
GAAAACCTTGGTGGCTGATACCACATGGAGAATATGGATTCTAGAAAAGTGTCTGAGTAAACTTAATATATACTGCAGCT
TATCTTCTTTTATTCTTTCATGGCCTGATATATGTTTAACATTGTGATCAATGAACTCTAATTGGTCTTGGTTTTGGGCC
ACAGACTTATGCACTACATTGAAGATTTTGAAAGGAAGCAACTGCCTAGTGAATGGAAACAGATCAGTTTTTGGTCCATG
TTGGCTGTAAGTTCTGCCTTTTGAATATAATTAGAAATTTAAGTCATATTTTGTGCTTAGTACAATAGTAATGAAGTAAA
ATATATAATTATGAAGGTGTTCTCATTACTTTGTTTAAGTGTCAACAAATTCATATACCTTCACTGGGGGTAGCCGAAAG
CTGACATCTATTTTGGTTACACGTGGTTTCATAACTTCTCCAAAATGGTGCCTAGGTGTTTTTATGCTTTGTCCGAGCCT
TTTAGAAAAAAGTTAATCTCTTTTAGACATATCGAGATCTCCTGCAACCACAAACTCTCGTTTGAGTAACGTGACTCACT
CAAAGACATTTTCTTCTATAAATAGAACGAGAGAAACCCACTTTAAACTCCAAACCAAATATCTTCTTCTTCTTTCTATA
ACTTAGTGAGACAATGAAGGGTTCTTGCACAAAACCAGTGTTTTTCACTTGTACAATCCTTCTCATTTTAATTGTTGCCC
AAGAAAACAGAGTCGCTGCAGTAGATCCATGTAATCCTGCGCAGCTGAGTCCATGCTTGGAGACCATAATGAAAGGGTCT
GAGCCATCGGATCTGTGTTGCAGCAAGGTGAAGGAGCAACAGCATTGTATCTGCCAGTACTTGAAGAACCCTAACTTCAA
ATCTTTCCTTAACTCCCCAAACGCCAAAATAATCGCCACTGATTGTCATTGTCCGTATCCGAAATGCTAGTCCCAGTATT
TCGTTCTAGTTTTCGATGTTCTGTTTCTTGCTTTCAAGACCAAAAAAGGTGTTCTGTTCTGTTCGCTCATCATCGATGGT
TTTTCTACTTCAAGTTTCTTACTTTTGAGTTTGGCTTTCCATTAATGTGTTTGTCGTCAAGGAATAAATCTTGATCATCA
CATATTCACATTGATATGTTTTTAAGAAATTTCGGATAATTCGACTAACATAAGCTACTTAAAAGTTAAAAGTTCCAATT
TCAAGGATATCACTACAAAATAAGTCTCTAAATTTGGATGCAATTTTGTCAATTTTGGCCGAATTAATCATAACAAGGTC
TTGAATCCCTTGATTCCGACAAAAAAGAATCCCTTGATTAAAACTAGTTCAGAGACTTCGATTGTATTAAAACCGGCGGA
TTTTATTTAACCGACCGATTTGATATGAACCAGTAAATATACTCTGAACCGGCCAAAGGTTTATTTTCTTAAAAAAAACA
ACCCTAGATTTCTAAATTCTAATTGTTGGCCCATTTTCGCCTCTTCTTCTTCGATCACGAGATCGAGAATCGTTTCTCTC
AATTATCTCAAGCTCTAAGATCTCACTTCTTCTCTCTCAAACTCGACGCCGTTCGTTTTCTCCGTCGATTAATCGGTTCG
TTTTGTTCCTTAACCTTTTTCCGATCTAATGTATCTCTTGATCCGTCGGCAAGTCTCCGATTTCCACTTTAAGGGTTTCC
ATTCTCTGTACATCCATGGAGATCCGTACAAGAATAGAGTAGATATTCATATGTAAATTGAATCGTTTCCGAAATTGATA
TTTTTTTGTTCTGGATGATGTTTGGTGGTTTCAGAGTATT
>AT1G73805.1 | chr1:27749179-27752178 REVERSE LENGTH=3000
CATATGTATTTAATTACGATCTCTTAAGAGAGGCCCATTTCCGTTTTAACAAAATCTTCTTCATCCCTGATAGTGAGAAT
TTCAATTTCAATGTCGCCGATCATGTCGACGGTAAATCCCTGCATCTTTCTTCAAGACGCTTCTCATAGTTCCCTATTTT
CTCGCCATTTTATGATGAATGATTTCATATAGTCACCTAGATCTCTTTGAAAAACCTTTTTTTAAGACCTCGTATGAATC
TGATAGACTTTATAGATCTTCGTACATGAATCCGATAGACATAGATCATTGTTTTAATTTTGAACAGTAGATTTTGTTCT
CTCTTTGTGCAACATCACAAAATTTAAGTTTGAACCCTAGAAAATTTAGGAAGCTATATTTGTTAATAGTGGTTAGTTAT
CATACATGTATTATTGAATTAATAAAGTTAGAGAGATTAATACAAATAATAAAGGAAAGTGGTATAACTTGCAATATATA
AAATTCCTAAATACAAGGAATCTTTAATACTTTTGCAACACTAAACACAAATTGCTAGACTGCATATTATGAGCAACCTA
GTTTCTATAATTTTTCTTTTATAGTAATATACTTTTCTCATTGTTTGACGAATACTTTTTTGGGAACTGTGAATTTTTAT
ATGTTTTTCTTAAAATTTATAGATTTATAATAAAATTTTAAAACATTAAACTATATATTTTACTATATTTATTATATATA
ATTTATCTATATATTAAACCATATTGTTTTGCCTATGACATCATTTTTTTGCACGGCTCTGTATTTAAGTGATGTTAATT
AGAGAATGTCAGTTATATGATTGGCTCGTTGAGAGTGGTCAGATTGCTATGAAAATTTCGAAATTTCGTTTTGCGGCTCT
AAAGATCGGCTTACTGTCAGCGTCACTATTTCATATGAAAGTCCTCATGGTGGGTTTTTATAGGTGGATAAGACTTTCAT
GTTTTCTAAATAAATTTTATTTTGTAAATATATAGAGTTACCAAAATATATGATTTGACAGCTTATTAGTTTTTACGGTT
TGTTTTTCGTTGTTTGATTAGGTGATTCGTTGTTCACTTACGTGACTAATATGATTGTTTATTGATAAGATTTGGAGATG
ACTCGAGCTCATATAAACTAAGCCATTGATGTCGAAAAACTGTTTAAAAAATTTAGTCGCTAATGTATACTCACGCGGCT
GTATTGTCCCGTACGCGGCCACTTTTATTTTGTATTGAAGTACTAACTTACGTTTTAAAAATTAGACTGAAACTCAAACT
AAAATCTGTTTTGTCCCGTACGCGGCCATTTTTATTTTGTATTAATGTTCTAAATTACATTTTAAAAATTAGACTCAAAC
TCCAACTAAAATCTCCAGCCAGCATATATATATAGAATGTTGCTTAGTCAATAGTAACAAAATAATTGCAAATGTAAAGG
CTGCTTCCAAGAAAAAAAAGGCAGTCCTATATCTTTTAACTTGATATCTTACAAAGTTATAAAATGGATTACTCACATCA
TAGTCTTTGAAAAACTAAAATTATTATGAAAAGGTACATATTAACACACCCAAAAATAAAAAAAAATAAACGTTCTTGAG
TTGGCAACCCCTAAAAGTGGATGGCAATTCAGAAATGGGCTTTTAATGTTTAGATTCCATAAAAAGTGAATAGATGGTTC
TTATTCTGTGTATGTGAGATATCAATATCATCGTGACAAAGACTATGTGACAATTACCATACAATTTATCATGGAGGCAA
AGCATTACAATTATAATGCTACCAAAAATATTTTGAAGTTAAAACAAAAAAAACTTATTAAAGTTAATTAAAAGCAAGAT
TTTCGACAGAGACTAAACAGAGTCGATTGAAGCTAAAAGCACGACAAGTTTTGAGAGGATGATTGAGATTTGTAACTCAC
CCGACAAGAAATTACCCGAAAAGGACAAACCAATTCAATGAACCTTCGTCGAAATCATTCACTTGACCCTTTATATAGTA
TAGTTTATATTAACACATAAGAACTTGGATAATTTTAGTTTCCTTTAACGCATGACATTTCTATATTAAATAAAAACTAT
TGTTGTTTTTTGTTCTCCTGCTTAACTTAAAATGACAGCTATTAAATTATCAGGATATTTTTGGAAACCGATGTAAACCG
AAAAAAGGTTATTATAAGACTTTCTTTCCTTCTTTCTTATTTGCTTAAAAGATATATAGTTCAATTTTTTGTTTTCTTGC
TTAAAGAAAAGATAGTTCAATAAAATTGTATCTATATAAAAGGGATTGCTAAATAGACATACACCGTATTTATCGGACGA
GACCAAGAAGTTCAGGTTATTGCAAACTTTGCCTTTTTGACATAAACTTTAGAAAACAAATCTGAACCTGTCTTTTTCTC
TGATTTTCATAATTTTTACTAATTAGGTTAGAGAGGAACAAACATGAATCCGAATTATATAGACAATCAATTTTTCATAA
TTAAGTATGTTGATATGATGATATCAATAGTGTTAATATTCTTACAAGATAAAGAAAGGAACAAAAATTCTTCGAAGAAC
GGACCGGATCGATCGTATACTCGTAGTGCTCTCTCTACAAGAAGTAATCATGTGGCATATGGATCACGCTTTATACTAGC
AGTTAGATCTAAAACCCAATCGGGTGGGAAGATCGGAACCGTCCATTTGTCAACAAAGGAAGCTTTCTAAATTGGAGTTG
ACGTCAAAAGTCTCCCTATTTATGACGCCATAAATAGATTATTCGCGTGGATCAGACTTCGGACTTCTTTGGATATTGCC
AGGTTGTTTCCTTTGTCGTTCTTCGAACTTTCTTTATTTTTTTTTATTTTTTTTTGGTTTTTGTGAGACTAAAGACTAAA
ACTATATAAATATCATCGCCGTATAAGATTATGTCAAAACATTACAAAACCTAGTTTTGATCTAAGCGCTCTCTCTCTAA
CTCTCCCTCTCTTTCTCTCACAACTCACCAGAACAATTCC
>AT1G73810.1 | chr1:27755209-27758208 REVERSE LENGTH=3000
CCAATCGAAAAAAATCAACAAATAGAACGGAACCGGAAAACGATATCACATAGTATAAGACTACATAGCTTAGTTTTGGT
TTTAAAGAAAACTCTGATAAAAAAAAACCGGTAGTTCGACTTCTTTGCATGTGAAACTAAACTTCCTTAGTAATAATACT
TAGCTTGTTCAACTTTTGTTATGGTCATTAATTAATTATCTCTTTACTTAGAAAACAAAAAGTCCTATAGTCTGTAATTA
GGTTGGTGCCAAGCTGTTCCTCTTTAGGAAGATGGAACTTGAAGTTGAAATTATCGTACCTATAAAAATTATTACTTTGA
AAGACATATTACCTAGGTTTGCCTAATACAGCTCCACTAAATCAGACTCGATTACGCAAAATAAACATAAACTTCGAAAA
TACAAATTTTCTTCTGTTGCTAATTCATATCAAATTATGTATTAAGATCTCAAATATAACGAACGATCCATAAACATATA
ATTTAAAAGGTCCTCTTCTTTGTCTCTTTATATATATATACACGTAAATATGGGTGACCTTACATGTTTTGATCTTCATA
TTCATCTACCTTCGGCGAAGGAAGACATCGAAATGGAGTTCCTCGAGTACTCCTCAACGATGCTATCATCATGTCCAGCC
GCTCCACGTCCACTACTTCTTCTACTCTTAAAACTGTTTGGTTCGCTTCCGTTTAATCCAAAAGTTCTTGAACCGGCTCC
TGTACCGGTCCCGGTACTTGTATAGCCGCCTCCTCTACGACCTTGGAGTCCAGGCCGACCCGGTTTAGGCAATCGTCTCT
GTTGTGATGTTGATTGGTAGGTAGTCCTCTCTTGTGATGTTGATTAGTAGCTTAAATGTAAAACCAAACAATTTTCGTGG
GTCAATAAAAGCAAAAATGAAAAAAAATATTCGATCTCTTAGTCCGGCCCATGATCAGTTTCAGGCCCAATTCAATCCGT
CGCATTATTAAAAATCTCTGAAATCGACTTTTAACTTGTGAAACCGTCACAGTCGCCGGGAAAAAATCACAGATTTCTTC
GACGCCGCCGATGAGGTTCCGGTACGCAATGGTTTGTTCGTCGAATCAGAACCGGAGCATGGAAGCTCACGCTCTTCTTA
AGAGACAAGGACTCGACGTTGCTTCGTACGGGACTGGGTCACATGTAAAACTACCTGGACCATCTCTGAGAGAGCCAAAC
GTTTACGACTTTGGAACTCCTTACAAGCAGATGTTCGATGAGCTCAGGCGCAAAGATCCTGAACTGTATCCTCTTAATCC
GTTCCTTTCTTTTGTTGCTTACGGATCATGATTTTTCGAATCCCTAAGTTTGCTTTGGTCACTGAATCAGTCTCAGTCTC
CTTCTAATTCGATAATTTGCTTACTTTCTTAGTCTCCTTGAAATTGTTTCCTAATTCACATTTAAGTTTCTTGGTTTGAT
TTAAGGTATTGATTCTGGGAAAAAGTATGTTTTCTTCTCTCCAAATGACTGAAGAAAAAGTGTGTGCGTTTTAGTAAATA
TACGAAATTTCTTGCTTGTAGCTATTGTGAAGCATGTTCATTGGGTTGTATAGGGAGATTTGTAAGCTTGAAGTTTGATG
CACTTAACTGTTTTCATCAGATACAAGCGGAATGGTATTTTGCAGATGATTAAGAGGAATTTATCCGTGAAACTTGCTCC
TCAAAGATGGCAAGATAATGCTGGTGATGGTGTGTTTGATGTGGTTATGACTTTTGAAGAAAAGGTTTTCGATTCAGTCC
TTGAAGGTAATTGAAAAATCCTCCCTATTTTACAGTTAGATACTTTGTTTGAAAATTGCTTCATCCTGATTGCTCACTAC
GTACATATTGATCACAAACTCTTATAACATTGGAAGAAAAAAATCCTGGTATCAGTAGATTTGTTCATCAACTTATCCCA
TTTGAAGAAAATCGAAATGTTGACACTTTGATCTTCTACATGCATTGTTTCCGAACAATCTTCTCATTTGGTAAATTATG
TTAAACTAGTTAGGTTAGATGTTTACATATGTGAATTGATGAAGTCTAAGTCATGTGAAACTCAAAAGTTCTGCTTAGTG
ATTGCCGTTTCCTGTAACTTAGTTTACTTTTTTACCTTGCTGTAATTGTTAGCTGAAAACCCGATTGCAATCATGGTTTG
ATAGAACTGTCGGTTTTCTTGCTGCGTGAAACATTCCTGTGTCTTAATATCTTTATCTCATCAAGTTAGATTTGTCCCCA
ATCTGCAGATCTCAACAACAGAGAACAATCACTTACGAAAACAATACTTGTGATGAACTTGGAGGTTAAAGATAACCACG
AAGAAGCAGCTATAGGTGGCCGACTTGCCTTGGAACTCTGTCAAGAGATTGAAGGGAATGAAACATGGGAAGATACGATC
GATGACATTGTTGCGGGTTTTGAAAAACAACACAGGCGGAAACTGGTCTACAGCATCTCATTCTACTGAAGATACCATCA
TCAGTCGCATTAACGGTCAGATTATGTAGAGTGTTCTTCTGTGACCCCAGTCTTGAGATGTTGAACAAATTATTTTTAGT
TCATCGGTTTTATATGTTTTAGGGTTAAATACTTGAGAGTGTAGAAGAAATTGCATGTTAGAAACTGAGAATTCGTCTTC
CAAACACATTCTCTTGTGTTGTTTCTCATTACTTGAAAGTTGAAACAGAGCCTTGTCAAAAAAAGTAATAAAAATATAAA
AGATAGGTGACACACGACATGTCTTAACCAAGCATTACTTCATGTTTAATGTCACAATCTAAGTTAACGTGTTTATATAA
AACCCAAGTCGTGTACCAATTGAATTAACCCTACCCCTAAAATCCTGTACAAGTCAATTCAATGTTTCTAGTTAAATCCA
AAGCCCGTGAGATCAGATATTTAAAGACACCCAATGACGAAAAGTCTCTTTAAAATTCATAACCTTGACTATATAACGTC
CCACGGTTCTAATTGTTAGTTTCAGCAGACTCACAAAATA
>AT1G73820.2 | chr1:27757403-27760402 REVERSE LENGTH=3000
ATACATTTTTTGTCGAAATATTTCCATTTATGGAAACTTGAGCAGAAGAGGTAGAGAGAGTTTGATCAGAGACACTGTTC
TCCGACGTAGAAACAGCTTCCATTAATGATTTTCTCTTCTTGGTATCGAATTGTGAAGAAGACTCTTCGTTGTTTTGGAT
ATTAGAAGGGAAGAATATCCCTTGATGAAAATTATTCTCGAGAGATTTTCCGGGAAAATGATCAGGGAATTGATTATGAA
AGAAAAGAGAATCGAGAGAAGAAGAGAAAGGAGGAGGAAATGTTTGGAAATGATGAAGCGTGTTGCTCAGTTCTGCTAGT
TGTCTTATGGGATCATCCATTGTAAATGTCTGAAAATCAGAAGAGAGATTCGCCATTTCTGAGTTTCAATTTTTATTTTT
TTTTTGAAAATTGGTGAAAATAGAAAGTGGCTGTTTTCGAGCGAGTGGCAATGTTTATATATAGACTAGAGTTTTCTTAT
TATTATTTTTTTGAAAAAAATTGGAATAAAAGTGGGGTTAATCAAAAAGATGAGAAAATAAAAAAGGAGGGCCAATGAAA
GTGAGAGTTATGGGATTTTTGTATAGGAGTGGGTCACACATAATTTATCAGGAGATATATCCAAATAGAGAAGTGGGCCA
ACGTTTGGTAGCCGGACCAGTGAGCACTGTTTAAGCAAACTTCTTTCATTATTTCTCAAGGGGGAAGTACTTACTTAAGA
CCTCCTCAACAAAGTATTTTATTTCAATTGGTGCTCCCTTTTCTGCTTTCTTCTTCTAGTCTATTGTGATTTGTGACCAA
CGAGCGAGTAATCCAATCCTATTATCGTACATTGATTGCATTTGCTATATGGATTTAAGATTTCATTGGTTATACAGTTT
TAGTTATTTTACCGTTTAGTATTAAACACTTTGGTAAGAAGAATAAAAAGTTGTATGGATTATATTCAAGAATAGTTTGA
TTGATGATATTCACTGGTTTCAAATAGTATTAACATTTTTAGTTAAATAGTACCTATTTATGTTAAACAAAAGAAATATT
TTTGTATGATACTTATAATGTGATGTGATAGTATACGAGCTAAATTAATGTTGGCTATTTATAATTTTTTTTTTTTTTGG
AAAACAATATGTGGATTATGCAGATTTACATCCGAATTAAGACGTATCGACCACCTTGCCACAAACTAGTAGCAGAATAC
ATGTCATGATCGATTTATCTATATTTATAGTTTATTGAATAAACATAATTAATTAACTTAGCTAGGTCTACTTTGAAATT
TAAAATGTGGTCTAAGTTGAAACTTAAAATGTCGAAATCAATATAAGTTCGTTTTAACTTGGTTTGGTGTCTCTAGACTT
CTGAAAACGTTTTTCTTTCTGGTATATTTTACTATATAGTACAATTAGGTTCCTATCAAATTAAGTAAATTGACCTATCA
CTATATACCATTTTCAACTGATCAAATCACATGCAGTTACATATGCATTCAAGACTCAATCTAACTTGTTGTTTTGACTT
TAGGCATTGTTATTTTTAATACAGTACTTAACTAATTGACACACCGGAAGTGCTGATAACAAGCATAAATGGTCAAATCT
TTTGAATAATTGTTCGACAATCTTTTTAAACCCCTTGATTTTTTAATTCTTTTTGATAAAATAAAACCCCTTGAATTTCC
AAAGCTTTTTAGGAACAGACGACATATATAAGATTTTGAACGAGTCTTTAGTCCCTAATAGTGTTGGACAAAAATAGCAG
CCAATTCAAAGTTTTTGATTTACAACTGAAACAAATAGCAAACCCCAACTTGAAGAAAGAAATCCAAAAACGACATAACT
GAGGAAAACAGTAACTGAATACAAGATGTATGCTACATATCAAACTTTACATAACATACCAGGCCCGACCATGAGTGTAT
TACTGGGTCTAAAAAAACAAAACAAATAACAAAAACATAATTGTAAGAAAGAAAAAGTCAATTGATGGCAAAAAAAAAAA
AAAAAAAAAGAAAGAAAAAGTCAAAAAAAAAATTTGTAAAATTTGAGACCATAAAAACTAAAAGAGTAGTAACTACTAAA
CATTCAAAAGAATTTTACTAAAAAATGTTTTGTCTTCAATTTTAAATACATTTTGAGGTTTATTAGTTTGATGGGTTTTA
GGCATGTACCTGACTTGTTACACACATGATACACCCAATCGAAAAAAATCAACAAATAGAACGGAACCGGAAAACGATAT
CACATAGTATAAGACTACATAGCTTAGTTTTGGTTTTAAAGAAAACTCTGATAAAAAAAAACCGGTAGTTCGACTTCTTT
GCATGTGAAACTAAACTTCCTTAGTAATAATACTTAGCTTGTTCAACTTTTGTTATGGTCATTAATTAATTATCTCTTTA
CTTAGAAAACAAAAAGTCCTATAGTCTGTAATTAGGTTGGTGCCAAGCTGTTCCTCTTTAGGAAGATGGAACTTGAAGTT
GAAATTATCGTACCTATAAAAATTATTACTTTGAAAGACATATTACCTAGGTTTGCCTAATACAGCTCCACTAAATCAGA
CTCGATTACGCAAAATAAACATAAACTTCGAAAATACAAATTTTCTTCTGTTGCTAATTCATATCAAATTATGTATTAAG
ATCTCAAATATAACGAACGATCCATAAACATATAATTTAAAAGGTCCTCTTCTTTGTCTCTTTATATATATATACACGTA
AATATGGGTGACCTTACATGTTTTGATCTTCATATTCATCTACCTTCGGCGAAGGAAGACATCGAAATGGAGTTCCTCGA
GTACTCCTCAACGATGCTATCATCATGTCCAGCCGCTCCACGTCCACTACTTCTTCTACTCTTAAAACTGTTTGGTTCGC
TTCCGTTTAATCCAAAAGTTCTTGAACCGGCTCCTGTACCGGTCCCGGTACTTGTATAGCCGCCTCCTCTACGACCTTGG
AGTCCAGGCCGACCCGGTTTAGGCAATCGTCTCTGTTGTG
>AT1G73820.1 | chr1:27757159-27760158 REVERSE LENGTH=3000
AAGAGAATCGAGAGAAGAAGAGAAAGGAGGAGGAAATGTTTGGAAATGATGAAGCGTGTTGCTCAGTTCTGCTAGTTGTC
TTATGGGATCATCCATTGTAAATGTCTGAAAATCAGAAGAGAGATTCGCCATTTCTGAGTTTCAATTTTTATTTTTTTTT
TGAAAATTGGTGAAAATAGAAAGTGGCTGTTTTCGAGCGAGTGGCAATGTTTATATATAGACTAGAGTTTTCTTATTATT
ATTTTTTTGAAAAAAATTGGAATAAAAGTGGGGTTAATCAAAAAGATGAGAAAATAAAAAAGGAGGGCCAATGAAAGTGA
GAGTTATGGGATTTTTGTATAGGAGTGGGTCACACATAATTTATCAGGAGATATATCCAAATAGAGAAGTGGGCCAACGT
TTGGTAGCCGGACCAGTGAGCACTGTTTAAGCAAACTTCTTTCATTATTTCTCAAGGGGGAAGTACTTACTTAAGACCTC
CTCAACAAAGTATTTTATTTCAATTGGTGCTCCCTTTTCTGCTTTCTTCTTCTAGTCTATTGTGATTTGTGACCAACGAG
CGAGTAATCCAATCCTATTATCGTACATTGATTGCATTTGCTATATGGATTTAAGATTTCATTGGTTATACAGTTTTAGT
TATTTTACCGTTTAGTATTAAACACTTTGGTAAGAAGAATAAAAAGTTGTATGGATTATATTCAAGAATAGTTTGATTGA
TGATATTCACTGGTTTCAAATAGTATTAACATTTTTAGTTAAATAGTACCTATTTATGTTAAACAAAAGAAATATTTTTG
TATGATACTTATAATGTGATGTGATAGTATACGAGCTAAATTAATGTTGGCTATTTATAATTTTTTTTTTTTTTGGAAAA
CAATATGTGGATTATGCAGATTTACATCCGAATTAAGACGTATCGACCACCTTGCCACAAACTAGTAGCAGAATACATGT
CATGATCGATTTATCTATATTTATAGTTTATTGAATAAACATAATTAATTAACTTAGCTAGGTCTACTTTGAAATTTAAA
ATGTGGTCTAAGTTGAAACTTAAAATGTCGAAATCAATATAAGTTCGTTTTAACTTGGTTTGGTGTCTCTAGACTTCTGA
AAACGTTTTTCTTTCTGGTATATTTTACTATATAGTACAATTAGGTTCCTATCAAATTAAGTAAATTGACCTATCACTAT
ATACCATTTTCAACTGATCAAATCACATGCAGTTACATATGCATTCAAGACTCAATCTAACTTGTTGTTTTGACTTTAGG
CATTGTTATTTTTAATACAGTACTTAACTAATTGACACACCGGAAGTGCTGATAACAAGCATAAATGGTCAAATCTTTTG
AATAATTGTTCGACAATCTTTTTAAACCCCTTGATTTTTTAATTCTTTTTGATAAAATAAAACCCCTTGAATTTCCAAAG
CTTTTTAGGAACAGACGACATATATAAGATTTTGAACGAGTCTTTAGTCCCTAATAGTGTTGGACAAAAATAGCAGCCAA
TTCAAAGTTTTTGATTTACAACTGAAACAAATAGCAAACCCCAACTTGAAGAAAGAAATCCAAAAACGACATAACTGAGG
AAAACAGTAACTGAATACAAGATGTATGCTACATATCAAACTTTACATAACATACCAGGCCCGACCATGAGTGTATTACT
GGGTCTAAAAAAACAAAACAAATAACAAAAACATAATTGTAAGAAAGAAAAAGTCAATTGATGGCAAAAAAAAAAAAAAA
AAAAAGAAAGAAAAAGTCAAAAAAAAAATTTGTAAAATTTGAGACCATAAAAACTAAAAGAGTAGTAACTACTAAACATT
CAAAAGAATTTTACTAAAAAATGTTTTGTCTTCAATTTTAAATACATTTTGAGGTTTATTAGTTTGATGGGTTTTAGGCA
TGTACCTGACTTGTTACACACATGATACACCCAATCGAAAAAAATCAACAAATAGAACGGAACCGGAAAACGATATCACA
TAGTATAAGACTACATAGCTTAGTTTTGGTTTTAAAGAAAACTCTGATAAAAAAAAACCGGTAGTTCGACTTCTTTGCAT
GTGAAACTAAACTTCCTTAGTAATAATACTTAGCTTGTTCAACTTTTGTTATGGTCATTAATTAATTATCTCTTTACTTA
GAAAACAAAAAGTCCTATAGTCTGTAATTAGGTTGGTGCCAAGCTGTTCCTCTTTAGGAAGATGGAACTTGAAGTTGAAA
TTATCGTACCTATAAAAATTATTACTTTGAAAGACATATTACCTAGGTTTGCCTAATACAGCTCCACTAAATCAGACTCG
ATTACGCAAAATAAACATAAACTTCGAAAATACAAATTTTCTTCTGTTGCTAATTCATATCAAATTATGTATTAAGATCT
CAAATATAACGAACGATCCATAAACATATAATTTAAAAGGTCCTCTTCTTTGTCTCTTTATATATATATACACGTAAATA
TGGGTGACCTTACATGTTTTGATCTTCATATTCATCTACCTTCGGCGAAGGAAGACATCGAAATGGAGTTCCTCGAGTAC
TCCTCAACGATGCTATCATCATGTCCAGCCGCTCCACGTCCACTACTTCTTCTACTCTTAAAACTGTTTGGTTCGCTTCC
GTTTAATCCAAAAGTTCTTGAACCGGCTCCTGTACCGGTCCCGGTACTTGTATAGCCGCCTCCTCTACGACCTTGGAGTC
CAGGCCGACCCGGTTTAGGCAATCGTCTCTGTTGTGATGTTGATTGGTAGGTAGTCCTCTCTTGTGATGTTGATTAGTAG
CTTAAATGTAAAACCAAACAATTTTCGTGGGTCAATAAAAGCAAAAATGAAAAAAAATATTCGATCTCTTAGTCCGGCCC
ATGATCAGTTTCAGGCCCAATTCAATCCGTCGCATTATTAAAAATCTCTGAAATCGACTTTTAACTTGTGAAACCGTCAC
AGTCGCCGGGAAAAAATCACAGATTTCTTCGACGCCGCCG
>AT1G73830.1 | chr1:27757027-27760026 FORWARD LENGTH=3000
TGGTCCAGGTAGTTTTACATGTGACCCAGTCCCGTACGAAGCAACGTCGAGTCCTTGTCTCTTAAGAAGAGCGTGAGCTT
CCATGCTCCGGTTCTGATTCGACGAACAAACCATTGCGTACCGGAACCTCATCGGCGGCGTCGAAGAAATCTGTGATTTT
TTCCCGGCGACTGTGACGGTTTCACAAGTTAAAAGTCGATTTCAGAGATTTTTAATAATGCGACGGATTGAATTGGGCCT
GAAACTGATCATGGGCCGGACTAAGAGATCGAATATTTTTTTTCATTTTTGCTTTTATTGACCCACGAAAATTGTTTGGT
TTTACATTTAAGCTACTAATCAACATCACAAGAGAGGACTACCTACCAATCAACATCACAACAGAGACGATTGCCTAAAC
CGGGTCGGCCTGGACTCCAAGGTCGTAGAGGAGGCGGCTATACAAGTACCGGGACCGGTACAGGAGCCGGTTCAAGAACT
TTTGGATTAAACGGAAGCGAACCAAACAGTTTTAAGAGTAGAAGAAGTAGTGGACGTGGAGCGGCTGGACATGATGATAG
CATCGTTGAGGAGTACTCGAGGAACTCCATTTCGATGTCTTCCTTCGCCGAAGGTAGATGAATATGAAGATCAAAACATG
TAAGGTCACCCATATTTACGTGTATATATATATAAAGAGACAAAGAAGAGGACCTTTTAAATTATATGTTTATGGATCGT
TCGTTATATTTGAGATCTTAATACATAATTTGATATGAATTAGCAACAGAAGAAAATTTGTATTTTCGAAGTTTATGTTT
ATTTTGCGTAATCGAGTCTGATTTAGTGGAGCTGTATTAGGCAAACCTAGGTAATATGTCTTTCAAAGTAATAATTTTTA
TAGGTACGATAATTTCAACTTCAAGTTCCATCTTCCTAAAGAGGAACAGCTTGGCACCAACCTAATTACAGACTATAGGA
CTTTTTGTTTTCTAAGTAAAGAGATAATTAATTAATGACCATAACAAAAGTTGAACAAGCTAAGTATTATTACTAAGGAA
GTTTAGTTTCACATGCAAAGAAGTCGAACTACCGGTTTTTTTTTATCAGAGTTTTCTTTAAAACCAAAACTAAGCTATGT
AGTCTTATACTATGTGATATCGTTTTCCGGTTCCGTTCTATTTGTTGATTTTTTTCGATTGGGTGTATCATGTGTGTAAC
AAGTCAGGTACATGCCTAAAACCCATCAAACTAATAAACCTCAAAATGTATTTAAAATTGAAGACAAAACATTTTTTAGT
AAAATTCTTTTGAATGTTTAGTAGTTACTACTCTTTTAGTTTTTATGGTCTCAAATTTTACAAATTTTTTTTTTGACTTT
TTCTTTCTTTTTTTTTTTTTTTTTTTTGCCATCAATTGACTTTTTCTTTCTTACAATTATGTTTTTGTTATTTGTTTTGT
TTTTTTAGACCCAGTAATACACTCATGGTCGGGCCTGGTATGTTATGTAAAGTTTGATATGTAGCATACATCTTGTATTC
AGTTACTGTTTTCCTCAGTTATGTCGTTTTTGGATTTCTTTCTTCAAGTTGGGGTTTGCTATTTGTTTCAGTTGTAAATC
AAAAACTTTGAATTGGCTGCTATTTTTGTCCAACACTATTAGGGACTAAAGACTCGTTCAAAATCTTATATATGTCGTCT
GTTCCTAAAAAGCTTTGGAAATTCAAGGGGTTTTATTTTATCAAAAAGAATTAAAAAATCAAGGGGTTTAAAAAGATTGT
CGAACAATTATTCAAAAGATTTGACCATTTATGCTTGTTATCAGCACTTCCGGTGTGTCAATTAGTTAAGTACTGTATTA
AAAATAACAATGCCTAAAGTCAAAACAACAAGTTAGATTGAGTCTTGAATGCATATGTAACTGCATGTGATTTGATCAGT
TGAAAATGGTATATAGTGATAGGTCAATTTACTTAATTTGATAGGAACCTAATTGTACTATATAGTAAAATATACCAGAA
AGAAAAACGTTTTCAGAAGTCTAGAGACACCAAACCAAGTTAAAACGAACTTATATTGATTTCGACATTTTAAGTTTCAA
CTTAGACCACATTTTAAATTTCAAAGTAGACCTAGCTAAGTTAATTAATTATGTTTATTCAATAAACTATAAATATAGAT
AAATCGATCATGACATGTATTCTGCTACTAGTTTGTGGCAAGGTGGTCGATACGTCTTAATTCGGATGTAAATCTGCATA
ATCCACATATTGTTTTCCAAAAAAAAAAAAAATTATAAATAGCCAACATTAATTTAGCTCGTATACTATCACATCACATT
ATAAGTATCATACAAAAATATTTCTTTTGTTTAACATAAATAGGTACTATTTAACTAAAAATGTTAATACTATTTGAAAC
CAGTGAATATCATCAATCAAACTATTCTTGAATATAATCCATACAACTTTTTATTCTTCTTACCAAAGTGTTTAATACTA
AACGGTAAAATAACTAAAACTGTATAACCAATGAAATCTTAAATCCATATAGCAAATGCAATCAATGTACGATAATAGGA
TTGGATTACTCGCTCGTTGGTCACAAATCACAATAGACTAGAAGAAGAAAGCAGAAAAGGGAGCACCAATTGAAATAAAA
TACTTTGTTGAGGAGGTCTTAAGTAAGTACTTCCCCCTTGAGAAATAATGAAAGAAGTTTGCTTAAACAGTGCTCACTGG
TCCGGCTACCAAACGTTGGCCCACTTCTCTATTTGGATATATCTCCTGATAAATTATGTGTGACCCACTCCTATACAAAA
ATCCCATAACTCTCACTTTCATTGGCCCTCCTTTTTTATTTTCTCATCTTTTTGATTAACCCCACTTTTATTCCAATTTT
TTTCAAAAAAATAATAATAAGAAAACTCTAGTCTATATATAAACATTGCCACTCGCTCGAAAACAGCCACTTTCTATTTT
CACCAATTTTCAAAAAAAAAATAAAAATTGAAACTCAGAA
>AT1G73830.2 | chr1:27757027-27760026 FORWARD LENGTH=3000
TGGTCCAGGTAGTTTTACATGTGACCCAGTCCCGTACGAAGCAACGTCGAGTCCTTGTCTCTTAAGAAGAGCGTGAGCTT
CCATGCTCCGGTTCTGATTCGACGAACAAACCATTGCGTACCGGAACCTCATCGGCGGCGTCGAAGAAATCTGTGATTTT
TTCCCGGCGACTGTGACGGTTTCACAAGTTAAAAGTCGATTTCAGAGATTTTTAATAATGCGACGGATTGAATTGGGCCT
GAAACTGATCATGGGCCGGACTAAGAGATCGAATATTTTTTTTCATTTTTGCTTTTATTGACCCACGAAAATTGTTTGGT
TTTACATTTAAGCTACTAATCAACATCACAAGAGAGGACTACCTACCAATCAACATCACAACAGAGACGATTGCCTAAAC
CGGGTCGGCCTGGACTCCAAGGTCGTAGAGGAGGCGGCTATACAAGTACCGGGACCGGTACAGGAGCCGGTTCAAGAACT
TTTGGATTAAACGGAAGCGAACCAAACAGTTTTAAGAGTAGAAGAAGTAGTGGACGTGGAGCGGCTGGACATGATGATAG
CATCGTTGAGGAGTACTCGAGGAACTCCATTTCGATGTCTTCCTTCGCCGAAGGTAGATGAATATGAAGATCAAAACATG
TAAGGTCACCCATATTTACGTGTATATATATATAAAGAGACAAAGAAGAGGACCTTTTAAATTATATGTTTATGGATCGT
TCGTTATATTTGAGATCTTAATACATAATTTGATATGAATTAGCAACAGAAGAAAATTTGTATTTTCGAAGTTTATGTTT
ATTTTGCGTAATCGAGTCTGATTTAGTGGAGCTGTATTAGGCAAACCTAGGTAATATGTCTTTCAAAGTAATAATTTTTA
TAGGTACGATAATTTCAACTTCAAGTTCCATCTTCCTAAAGAGGAACAGCTTGGCACCAACCTAATTACAGACTATAGGA
CTTTTTGTTTTCTAAGTAAAGAGATAATTAATTAATGACCATAACAAAAGTTGAACAAGCTAAGTATTATTACTAAGGAA
GTTTAGTTTCACATGCAAAGAAGTCGAACTACCGGTTTTTTTTTATCAGAGTTTTCTTTAAAACCAAAACTAAGCTATGT
AGTCTTATACTATGTGATATCGTTTTCCGGTTCCGTTCTATTTGTTGATTTTTTTCGATTGGGTGTATCATGTGTGTAAC
AAGTCAGGTACATGCCTAAAACCCATCAAACTAATAAACCTCAAAATGTATTTAAAATTGAAGACAAAACATTTTTTAGT
AAAATTCTTTTGAATGTTTAGTAGTTACTACTCTTTTAGTTTTTATGGTCTCAAATTTTACAAATTTTTTTTTTGACTTT
TTCTTTCTTTTTTTTTTTTTTTTTTTTGCCATCAATTGACTTTTTCTTTCTTACAATTATGTTTTTGTTATTTGTTTTGT
TTTTTTAGACCCAGTAATACACTCATGGTCGGGCCTGGTATGTTATGTAAAGTTTGATATGTAGCATACATCTTGTATTC
AGTTACTGTTTTCCTCAGTTATGTCGTTTTTGGATTTCTTTCTTCAAGTTGGGGTTTGCTATTTGTTTCAGTTGTAAATC
AAAAACTTTGAATTGGCTGCTATTTTTGTCCAACACTATTAGGGACTAAAGACTCGTTCAAAATCTTATATATGTCGTCT
GTTCCTAAAAAGCTTTGGAAATTCAAGGGGTTTTATTTTATCAAAAAGAATTAAAAAATCAAGGGGTTTAAAAAGATTGT
CGAACAATTATTCAAAAGATTTGACCATTTATGCTTGTTATCAGCACTTCCGGTGTGTCAATTAGTTAAGTACTGTATTA
AAAATAACAATGCCTAAAGTCAAAACAACAAGTTAGATTGAGTCTTGAATGCATATGTAACTGCATGTGATTTGATCAGT
TGAAAATGGTATATAGTGATAGGTCAATTTACTTAATTTGATAGGAACCTAATTGTACTATATAGTAAAATATACCAGAA
AGAAAAACGTTTTCAGAAGTCTAGAGACACCAAACCAAGTTAAAACGAACTTATATTGATTTCGACATTTTAAGTTTCAA
CTTAGACCACATTTTAAATTTCAAAGTAGACCTAGCTAAGTTAATTAATTATGTTTATTCAATAAACTATAAATATAGAT
AAATCGATCATGACATGTATTCTGCTACTAGTTTGTGGCAAGGTGGTCGATACGTCTTAATTCGGATGTAAATCTGCATA
ATCCACATATTGTTTTCCAAAAAAAAAAAAAATTATAAATAGCCAACATTAATTTAGCTCGTATACTATCACATCACATT
ATAAGTATCATACAAAAATATTTCTTTTGTTTAACATAAATAGGTACTATTTAACTAAAAATGTTAATACTATTTGAAAC
CAGTGAATATCATCAATCAAACTATTCTTGAATATAATCCATACAACTTTTTATTCTTCTTACCAAAGTGTTTAATACTA
AACGGTAAAATAACTAAAACTGTATAACCAATGAAATCTTAAATCCATATAGCAAATGCAATCAATGTACGATAATAGGA
TTGGATTACTCGCTCGTTGGTCACAAATCACAATAGACTAGAAGAAGAAAGCAGAAAAGGGAGCACCAATTGAAATAAAA
TACTTTGTTGAGGAGGTCTTAAGTAAGTACTTCCCCCTTGAGAAATAATGAAAGAAGTTTGCTTAAACAGTGCTCACTGG
TCCGGCTACCAAACGTTGGCCCACTTCTCTATTTGGATATATCTCCTGATAAATTATGTGTGACCCACTCCTATACAAAA
ATCCCATAACTCTCACTTTCATTGGCCCTCCTTTTTTATTTTCTCATCTTTTTGATTAACCCCACTTTTATTCCAATTTT
TTTCAAAAAAATAATAATAAGAAAACTCTAGTCTATATATAAACATTGCCACTCGCTCGAAAACAGCCACTTTCTATTTT
CACCAATTTTCAAAAAAAAAATAAAAATTGAAACTCAGAA
>AT1G73840.1 | chr1:27766329-27769328 REVERSE LENGTH=3000
CTGTGCCACGTAAGCGGATTCTAGTTCCACGTAAGGGTTTGGTCTCGACCCATTGCTGCCTGGATATTGTTTTTGTTTTT
TCTTGTGACCGTTTGATGATAACTTGTGAACGATCCTCTCCGAGATAGATCTTGGCTCCACCATAATTGACTTCAAAGAT
TCTATAAATAGACAAAAATTAGAAAATAAAATACAAACCAAAACCTATATATTGAACACTCTTTTCAATATTTACTGTAT
AATATATGATGATTTTCACCTGCTTCGTGAAGCTTTTGAGCAGAGATTCTAGTGAGAAAAGTCATTTCTTCGTCGTACTT
TTGGAAGACGGTGTAAGATTCCCATTTAGGGCAACTCCGGCGAGAGGACGTTGAGAAAGGGTCGTCAGTTTTGACAGAGT
TTCTCCATTCCGATGAGCTTTTCGACGTTGACCCATTCGTGCATGACTCTCCGAATATTTGTCCTCTCTCTTCTTCTTCT
TCTTCCTCTAATTCCTCTGCTTTTATCTCTCTCATGTCAAAGCCCGATGATGGCTGTATCTCGTCGACATCATTCTTGAT
TCCTCCATTGGACACAAACTCTCTTGCTATAGCCAAAGAGCAAAGCAATCCACATATTTTTAGCTCAACCGGTTTATCAT
TGATTTTAAATCATAATTTTAATTATTGTCATGTGTATATATATATATTTTTAACTATGAAGAATATTTCATCATAAGCG
TCACATGAATATACTAATACCTAATAATTAAATTCGGATATAAGACTTGTCGTTTCAGATTTTTATTTCACTGATTATTA
AATAAAAAATGAAACCGTGTTAATTTTGGTTATTTGTAGAAAGAAAACTACTTTTGATTTGCATGTGAAGAATGAAAAAT
AAACATGTGAAGAGGTGAGGAGTAGAAATCATAATACCATTGTAACTTTTGTCATTGAACACCAAACCACTTTGGAAACG
AGAGGGACCACGAGTACTAGTAGTATTTGGTTGCTTACGAACCAAATCCTCAACGACGTCGTATCGTGACACTCCTCCTA
CCTCTTCATCTTCGTCATCATCATCATAACGATCGTCAGGAAGATCTTCAACGCCATCATCTTCCTCTTCTATTGATGAT
TCACTGCGATAAGGAGAAACATTGGCAGAAGAAAAGTGCTCCTCTGTAGAAGAAGTGTTAGAATCTTGATCATCTTCTTC
CTCTTCTTCGTGTTCATGAGTTTGATAGACATTATTGAACTCCTTCGTGTGTTGATTATTTACTCCTCCTTGAGAAATAT
TATTGTAAAACACTAAAGATTCTCCGTCGTCTGCTATATCAGCTATCAAATCCGGATTTGGATCTCTAGATATCACATGG
TAACTTGAGTTACACGACATCTTGAGTTCTTCCCCTTCTTCTTCCTCTTCCTCCTCTTCTTCGGAATACCATGCCGCGGA
ATCATATTCATCTTCATTCCTACATAATAAGAAAACTATTAAGATTTGTCCCAACTGAGAACAATAATGTTTACCGATTG
TTTTTTTTATCACTTTTCAGAACTATATGAAAAACTCATCAAAAGCAACCATTTACTTTATTTTTAGCTGTATATATGCT
AACTTCCGGAAACACGTAAATATGAAACTACTCTACAAAACATTGCAGAATTTAAAAGATCTTCAATATAAAACTAAGCA
ATATGCTAAAATCCGAAAACAAGGGAAAATGAAACTTAGTATCATATACATATATATATATATATATATATATATATGTG
TGTGTATAGAGTAAGGTGAGCATATAAGCATGTATAGATAGAGACCTTTGGAGGAGAGGGTAGCCGCCGATGAAGTGGAG
AAGCTTGATTAGGAGGGAGACGGCGGAGTAGAGGAGGATGAGGAGAAGAAAGAAAGATGTTGAGACATTGATGAAGAGAC
TTGCTAGTGCTTCTTCATTTGTATAACATTGCATTTTAATTAAAACTCTTTTTCTCTCTTTCTTTTATCTTTTTGTATCT
TTCTTCTTCTTCCTATCAAATGGAGAGAGAGAGACTACCTCGGCTACAAAATCAAAAGCAAAGTTTGTAGTTTTACAAAA
ATAAAAAATAGAAAGTTGAGTTGAGTGCGTCTCTTTTTCTTTTTTTTTTCTTTTTTTTAATTCTAATCTTTTAATTGTCT
CAATACATGTTTATAAATTTGGACTTCTTATAATTTTCTTGAGACAAGATTATACGCCTACTCATTCTTTAAAGGGCATG
CTGAAATTATACCAAGTGCCAAGTTTAAAGATCACTGAATCCCTTGAGATATATAACCCATAAGTATATCTCATAATCAT
TTGATTTGTTATGAATGAATTGTGAAATATACATGGGTTAGTTATTCTTACCCAAAACTTAAAATTAGCAAAACTTGTGG
AAGATGAATGTAGTGGAAGACTCTATTTTTACCTGAAAGAATAAAAATAAAGTTGATGATGTTTACCGACTTACCAAAGG
CAAGAATCCAATATATATTGAATATTATGGATGAAATAAAGAAAACTATCTTCGTATGAAAATTATGGATGGAGACAAGA
TAAAAAGAAGATTTCTGGAGCAACAAGAAAGTGAAGAGGCCAAAACCGTGTCACACGCTTCTCTCTAATGTAAACTTGTG
TTTATAAGCTTTTGCTTTTCCAAAAGACATATTATACAATATACATGCATGTTACGTGTACAATTAACATGGTACATGTA
AAGAAACATATTAATAATTTCATATAAATATATTTAACGTACATATCTAATGCATCTCTATATTTTATTGTTGTGTTTTG
TTTTGAGAAAAATGGTAAATTTTTGACCAAAAAAAGAGTTGATCTACAGGCGCCATAGACTAATAAGTCTAGAATTTTAA
ATGGGCCGGAATTATACTAATTGGGCCCGTATTATACTTGGCCCAGGTTTGTTCACAAGTACTCTTGTGTTGCGTCTTTA
ACACACAGGTTAAGCTCGGTAGCGATTACCGACGAGAACC
>AT1G73840.2 | chr1:27765734-27768733 REVERSE LENGTH=3000
AAGAGCAAAGCAATCCACATATTTTTAGCTCAACCGGTTTATCATTGATTTTAAATCATAATTTTAATTATTGTCATGTG
TATATATATATATTTTTAACTATGAAGAATATTTCATCATAAGCGTCACATGAATATACTAATACCTAATAATTAAATTC
GGATATAAGACTTGTCGTTTCAGATTTTTATTTCACTGATTATTAAATAAAAAATGAAACCGTGTTAATTTTGGTTATTT
GTAGAAAGAAAACTACTTTTGATTTGCATGTGAAGAATGAAAAATAAACATGTGAAGAGGTGAGGAGTAGAAATCATAAT
ACCATTGTAACTTTTGTCATTGAACACCAAACCACTTTGGAAACGAGAGGGACCACGAGTACTAGTAGTATTTGGTTGCT
TACGAACCAAATCCTCAACGACGTCGTATCGTGACACTCCTCCTACCTCTTCATCTTCGTCATCATCATCATAACGATCG
TCAGGAAGATCTTCAACGCCATCATCTTCCTCTTCTATTGATGATTCACTGCGATAAGGAGAAACATTGGCAGAAGAAAA
GTGCTCCTCTGTAGAAGAAGTGTTAGAATCTTGATCATCTTCTTCCTCTTCTTCGTGTTCATGAGTTTGATAGACATTAT
TGAACTCCTTCGTGTGTTGATTATTTACTCCTCCTTGAGAAATATTATTGTAAAACACTAAAGATTCTCCGTCGTCTGCT
ATATCAGCTATCAAATCCGGATTTGGATCTCTAGATATCACATGGTAACTTGAGTTACACGACATCTTGAGTTCTTCCCC
TTCTTCTTCCTCTTCCTCCTCTTCTTCGGAATACCATGCCGCGGAATCATATTCATCTTCATTCCTACATAATAAGAAAA
CTATTAAGATTTGTCCCAACTGAGAACAATAATGTTTACCGATTGTTTTTTTTATCACTTTTCAGAACTATATGAAAAAC
TCATCAAAAGCAACCATTTACTTTATTTTTAGCTGTATATATGCTAACTTCCGGAAACACGTAAATATGAAACTACTCTA
CAAAACATTGCAGAATTTAAAAGATCTTCAATATAAAACTAAGCAATATGCTAAAATCCGAAAACAAGGGAAAATGAAAC
TTAGTATCATATACATATATATATATATATATATATATATATGTGTGTGTATAGAGTAAGGTGAGCATATAAGCATGTAT
AGATAGAGACCTTTGGAGGAGAGGGTAGCCGCCGATGAAGTGGAGAAGCTTGATTAGGAGGGAGACGGCGGAGTAGAGGA
GGATGAGGAGAAGAAAGAAAGATGTTGAGACATTGATGAAGAGACTTGCTAGTGCTTCTTCATTTGTATAACATTGCATT
TTAATTAAAACTCTTTTTCTCTCTTTCTTTTATCTTTTTGTATCTTTCTTCTTCTTCCTATCAAATGGAGAGAGAGAGAC
TACCTCGGCTACAAAATCAAAAGCAAAGTTTGTAGTTTTACAAAAATAAAAAATAGAAAGTTGAGTTGAGTGCGTCTCTT
TTTCTTTTTTTTTTCTTTTTTTTAATTCTAATCTTTTAATTGTCTCAATACATGTTTATAAATTTGGACTTCTTATAATT
TTCTTGAGACAAGATTATACGCCTACTCATTCTTTAAAGGGCATGCTGAAATTATACCAAGTGCCAAGTTTAAAGATCAC
TGAATCCCTTGAGATATATAACCCATAAGTATATCTCATAATCATTTGATTTGTTATGAATGAATTGTGAAATATACATG
GGTTAGTTATTCTTACCCAAAACTTAAAATTAGCAAAACTTGTGGAAGATGAATGTAGTGGAAGACTCTATTTTTACCTG
AAAGAATAAAAATAAAGTTGATGATGTTTACCGACTTACCAAAGGCAAGAATCCAATATATATTGAATATTATGGATGAA
ATAAAGAAAACTATCTTCGTATGAAAATTATGGATGGAGACAAGATAAAAAGAAGATTTCTGGAGCAACAAGAAAGTGAA
GAGGCCAAAACCGTGTCACACGCTTCTCTCTAATGTAAACTTGTGTTTATAAGCTTTTGCTTTTCCAAAAGACATATTAT
ACAATATACATGCATGTTACGTGTACAATTAACATGGTACATGTAAAGAAACATATTAATAATTTCATATAAATATATTT
AACGTACATATCTAATGCATCTCTATATTTTATTGTTGTGTTTTGTTTTGAGAAAAATGGTAAATTTTTGACCAAAAAAA
GAGTTGATCTACAGGCGCCATAGACTAATAAGTCTAGAATTTTAAATGGGCCGGAATTATACTAATTGGGCCCGTATTAT
ACTTGGCCCAGGTTTGTTCACAAGTACTCTTGTGTTGCGTCTTTAACACACAGGTTAAGCTCGGTAGCGATTACCGACGA
GAACCATGGCGGGTAAGCAGATCGGCGGAGACGGAGGTTTACCGGCAAATCTCGCCGGAATGACTAAAAGTCAGCTCTAT
GATATTATGTCTCAAATGAAGGTTCTCTCTTCTTTCTTTTCTATACTTTTCCGATTATCAGCTATAACACTATCCTTTAC
GGATTTGAATAGAGAACAATTGATTTCTTCTTCTTTTTTTCGAATTCTGTTTTTTTGATCAGTCGAATCTAATTGTGCAG
ACGTTGATTGATCAAAACCATCAACAAGCGAGGGAGATTCTGATTCGGAACCCTCTTTTGACGAAGGCTCTTTTCCAGGT
TCTTCTTCACTTCGCTAATCTTTTCCATCTTCTAAATCTGCAATCCGTGTGGTCTTATAAGCAATGAGGAATTCTGATTT
GGAGCTTCTTACTTGAGTAAATTGATTGGACTAGTTTGGGTTTAGTATTGTTGAAGAAGCAGGTAGGTTAACAATTAGGG
TTTTGTGTTAGTTTCCAGATATGAACAATCTTTAGGTTTATGCCTCTATTTACAAATAGATTTCAGAATTTGTATATGGT
GATGATGATGCTATGTTTGTTGAAATGCCAGGCACAAATC
>AT1G73850.2 | chr1:27764375-27767374 FORWARD LENGTH=3000
ATGAGTAATGTTCGAGCTCTCTGATTGGCCAGCCATCCAAGAAGGACCTCTGTCTTGAGCCATCAGACCTGCTAATTGGT
TATTGTTGTAGTCTCCACGATATTGACCTCCTCCCTGAAACAATAAACAAGATTACAAGCAGTGAGACCCAAAAGCAAAA
CCAAAAAGATGTAGAGTTTCCATTTAGATGATTTATTAATCTAAAGCAGAACATGATTTTAACGGAATCAGAACTAGAAG
TCTAGAAATATGATGATAGCTTGACAATGAAAAAAGATGAGAAGAATTATTGCCAGAAGAAATCATTTCTCATATCTGAT
TAAGAATAACAATGATAGATGTTTGAGAGAATTCTCATTAAAGGGTAATCTCTACTCGTTGAAGGTGTAGTGCTCGGAAG
AAAGCACATAGATAAAGCAACATAATTTCATACTCAGTCTGCAAAACATCAAACATATCGCCTAAAGGTCAAAAAGTAAG
AGTATCAATACCTGATATGTTGGCTGACTAGGCAGATGTGGCTGTCCCTGCGGGAATTGAGGTCCACCGGAAGCAGGGGG
TCTGTTGCCTGACTGCAAAATTGGCTCAAATAACGAGTTCTAGTCAGTCAAAAACTTCATAATTCACAATGAGGGAAATA
AAAGGAAACCGACAATAGCTACTCATAAGTCATAACTCTGACTCACATGATACATGGGTTGAGAAAGATGCTGAGTAGGT
GCGCCATGGTGCTGAAATCCAGTGTTTGGACCAGTTTGAGCTTGTCCATATTGATGATGATATGGTCTAGACTGTTGCTG
TGCCACATGAGGACCTCCACCAGAGTGCATTGGTTGTTGTTGCAACTGAGTGGAGGAAGCTGGTATATCAAGATGATGAA
AAGGAGGTTGCTGGGATGTTGGATGATGGGAAGCCGGAGGAGGCGCGTTTTGAACTTGAGAAGACTGTGGATGAGACATA
GAAGTGACAGCAGGATTCAGATGTCCCTGACGCTGGGGATGCGAAAAACGAGGCTGTGATTGAGCACTATTTGCAGAAAC
AGAAGGCGGTGGTGGAGGCATAGGCATTGGTTGTGGTGTTGGGTGTTTTCGAATCGGGGCTTGTGGCTGCATCGTATTGG
CTGGCTCATGTACACTGCCACCGCCTTGGAAAGAAGACATATGAGCTTGAACGTTTGGCTTTGGCGGGATAGATTGATGA
GATTGTTGAGGTTGTTGTACAGCTTGTGGCTCAACTTTCGGAGTCTAATAGAAACAGATTTTTGTAAAATTTAAGATGCT
TGAAATGAAATCTATTAACAAAATGACTTAAGAGGACGCAAGTACATACCACTTGAGGAGGCTGAACCATTCCGAGCATG
ATTTGTGCCTGGCATTTCAACAAACATAGCATCATCATCACCATATACAAATTCTGAAATCTATTTGTAAATAGAGGCAT
AAACCTAAAGATTGTTCATATCTGGAAACTAACACAAAACCCTAATTGTTAACCTACCTGCTTCTTCAACAATACTAAAC
CCAAACTAGTCCAATCAATTTACTCAAGTAAGAAGCTCCAAATCAGAATTCCTCATTGCTTATAAGACCACACGGATTGC
AGATTTAGAAGATGGAAAAGATTAGCGAAGTGAAGAAGAACCTGGAAAAGAGCCTTCGTCAAAAGAGGGTTCCGAATCAG
AATCTCCCTCGCTTGTTGATGGTTTTGATCAATCAACGTCTGCACAATTAGATTCGACTGATCAAAAAAACAGAATTCGA
AAAAAAGAAGAAGAAATCAATTGTTCTCTATTCAAATCCGTAAAGGATAGTGTTATAGCTGATAATCGGAAAAGTATAGA
AAAGAAAGAAGAGAGAACCTTCATTTGAGACATAATATCATAGAGCTGACTTTTAGTCATTCCGGCGAGATTTGCCGGTA
AACCTCCGTCTCCGCCGATCTGCTTACCCGCCATGGTTCTCGTCGGTAATCGCTACCGAGCTTAACCTGTGTGTTAAAGA
CGCAACACAAGAGTACTTGTGAACAAACCTGGGCCAAGTATAATACGGGCCCAATTAGTATAATTCCGGCCCATTTAAAA
TTCTAGACTTATTAGTCTATGGCGCCTGTAGATCAACTCTTTTTTTGGTCAAAAATTTACCATTTTTCTCAAAACAAAAC
ACAACAATAAAATATAGAGATGCATTAGATATGTACGTTAAATATATTTATATGAAATTATTAATATGTTTCTTTACATG
TACCATGTTAATTGTACACGTAACATGCATGTATATTGTATAATATGTCTTTTGGAAAAGCAAAAGCTTATAAACACAAG
TTTACATTAGAGAGAAGCGTGTGACACGGTTTTGGCCTCTTCACTTTCTTGTTGCTCCAGAAATCTTCTTTTTATCTTGT
CTCCATCCATAATTTTCATACGAAGATAGTTTTCTTTATTTCATCCATAATATTCAATATATATTGGATTCTTGCCTTTG
GTAAGTCGGTAAACATCATCAACTTTATTTTTATTCTTTCAGGTAAAAATAGAGTCTTCCACTACATTCATCTTCCACAA
GTTTTGCTAATTTTAAGTTTTGGGTAAGAATAACTAACCCATGTATATTTCACAATTCATTCATAACAAATCAAATGATT
ATGAGATATACTTATGGGTTATATATCTCAAGGGATTCAGTGATCTTTAAACTTGGCACTTGGTATAATTTCAGCATGCC
CTTTAAAGAATGAGTAGGCGTATAATCTTGTCTCAAGAAAATTATAAGAAGTCCAAATTTATAAACATGTATTGAGACAA
TTAAAAGATTAGAATTAAAAAAAAGAAAAAAAAAAGAAAAAGAGACGCACTCAACTCAACTTTCTATTTTTTATTTTTGT
AAAACTACAAACTTTGCTTTTGATTTTGTAGCCGAGGTAGTCTCTCTCTCTCCATTTGATAGGAAGAAGAAGAAAGATAC
AAAAAGATAAAAGAAAGAGAGAAAAAGAGTTTTAATTAAA
>AT1G73850.1 | chr1:27764375-27767374 FORWARD LENGTH=3000
ATGAGTAATGTTCGAGCTCTCTGATTGGCCAGCCATCCAAGAAGGACCTCTGTCTTGAGCCATCAGACCTGCTAATTGGT
TATTGTTGTAGTCTCCACGATATTGACCTCCTCCCTGAAACAATAAACAAGATTACAAGCAGTGAGACCCAAAAGCAAAA
CCAAAAAGATGTAGAGTTTCCATTTAGATGATTTATTAATCTAAAGCAGAACATGATTTTAACGGAATCAGAACTAGAAG
TCTAGAAATATGATGATAGCTTGACAATGAAAAAAGATGAGAAGAATTATTGCCAGAAGAAATCATTTCTCATATCTGAT
TAAGAATAACAATGATAGATGTTTGAGAGAATTCTCATTAAAGGGTAATCTCTACTCGTTGAAGGTGTAGTGCTCGGAAG
AAAGCACATAGATAAAGCAACATAATTTCATACTCAGTCTGCAAAACATCAAACATATCGCCTAAAGGTCAAAAAGTAAG
AGTATCAATACCTGATATGTTGGCTGACTAGGCAGATGTGGCTGTCCCTGCGGGAATTGAGGTCCACCGGAAGCAGGGGG
TCTGTTGCCTGACTGCAAAATTGGCTCAAATAACGAGTTCTAGTCAGTCAAAAACTTCATAATTCACAATGAGGGAAATA
AAAGGAAACCGACAATAGCTACTCATAAGTCATAACTCTGACTCACATGATACATGGGTTGAGAAAGATGCTGAGTAGGT
GCGCCATGGTGCTGAAATCCAGTGTTTGGACCAGTTTGAGCTTGTCCATATTGATGATGATATGGTCTAGACTGTTGCTG
TGCCACATGAGGACCTCCACCAGAGTGCATTGGTTGTTGTTGCAACTGAGTGGAGGAAGCTGGTATATCAAGATGATGAA
AAGGAGGTTGCTGGGATGTTGGATGATGGGAAGCCGGAGGAGGCGCGTTTTGAACTTGAGAAGACTGTGGATGAGACATA
GAAGTGACAGCAGGATTCAGATGTCCCTGACGCTGGGGATGCGAAAAACGAGGCTGTGATTGAGCACTATTTGCAGAAAC
AGAAGGCGGTGGTGGAGGCATAGGCATTGGTTGTGGTGTTGGGTGTTTTCGAATCGGGGCTTGTGGCTGCATCGTATTGG
CTGGCTCATGTACACTGCCACCGCCTTGGAAAGAAGACATATGAGCTTGAACGTTTGGCTTTGGCGGGATAGATTGATGA
GATTGTTGAGGTTGTTGTACAGCTTGTGGCTCAACTTTCGGAGTCTAATAGAAACAGATTTTTGTAAAATTTAAGATGCT
TGAAATGAAATCTATTAACAAAATGACTTAAGAGGACGCAAGTACATACCACTTGAGGAGGCTGAACCATTCCGAGCATG
ATTTGTGCCTGGCATTTCAACAAACATAGCATCATCATCACCATATACAAATTCTGAAATCTATTTGTAAATAGAGGCAT
AAACCTAAAGATTGTTCATATCTGGAAACTAACACAAAACCCTAATTGTTAACCTACCTGCTTCTTCAACAATACTAAAC
CCAAACTAGTCCAATCAATTTACTCAAGTAAGAAGCTCCAAATCAGAATTCCTCATTGCTTATAAGACCACACGGATTGC
AGATTTAGAAGATGGAAAAGATTAGCGAAGTGAAGAAGAACCTGGAAAAGAGCCTTCGTCAAAAGAGGGTTCCGAATCAG
AATCTCCCTCGCTTGTTGATGGTTTTGATCAATCAACGTCTGCACAATTAGATTCGACTGATCAAAAAAACAGAATTCGA
AAAAAAGAAGAAGAAATCAATTGTTCTCTATTCAAATCCGTAAAGGATAGTGTTATAGCTGATAATCGGAAAAGTATAGA
AAAGAAAGAAGAGAGAACCTTCATTTGAGACATAATATCATAGAGCTGACTTTTAGTCATTCCGGCGAGATTTGCCGGTA
AACCTCCGTCTCCGCCGATCTGCTTACCCGCCATGGTTCTCGTCGGTAATCGCTACCGAGCTTAACCTGTGTGTTAAAGA
CGCAACACAAGAGTACTTGTGAACAAACCTGGGCCAAGTATAATACGGGCCCAATTAGTATAATTCCGGCCCATTTAAAA
TTCTAGACTTATTAGTCTATGGCGCCTGTAGATCAACTCTTTTTTTGGTCAAAAATTTACCATTTTTCTCAAAACAAAAC
ACAACAATAAAATATAGAGATGCATTAGATATGTACGTTAAATATATTTATATGAAATTATTAATATGTTTCTTTACATG
TACCATGTTAATTGTACACGTAACATGCATGTATATTGTATAATATGTCTTTTGGAAAAGCAAAAGCTTATAAACACAAG
TTTACATTAGAGAGAAGCGTGTGACACGGTTTTGGCCTCTTCACTTTCTTGTTGCTCCAGAAATCTTCTTTTTATCTTGT
CTCCATCCATAATTTTCATACGAAGATAGTTTTCTTTATTTCATCCATAATATTCAATATATATTGGATTCTTGCCTTTG
GTAAGTCGGTAAACATCATCAACTTTATTTTTATTCTTTCAGGTAAAAATAGAGTCTTCCACTACATTCATCTTCCACAA
GTTTTGCTAATTTTAAGTTTTGGGTAAGAATAACTAACCCATGTATATTTCACAATTCATTCATAACAAATCAAATGATT
ATGAGATATACTTATGGGTTATATATCTCAAGGGATTCAGTGATCTTTAAACTTGGCACTTGGTATAATTTCAGCATGCC
CTTTAAAGAATGAGTAGGCGTATAATCTTGTCTCAAGAAAATTATAAGAAGTCCAAATTTATAAACATGTATTGAGACAA
TTAAAAGATTAGAATTAAAAAAAAGAAAAAAAAAAGAAAAAGAGACGCACTCAACTCAACTTTCTATTTTTTATTTTTGT
AAAACTACAAACTTTGCTTTTGATTTTGTAGCCGAGGTAGTCTCTCTCTCTCCATTTGATAGGAAGAAGAAGAAAGATAC
AAAAAGATAAAAGAAAGAGAGAAAAAGAGTTTTAATTAAA
>AT1G73860.1 | chr1:27775978-27778977 REVERSE LENGTH=3000
AGTTTATTATGTACGTGTACATGGTATTTTAGAATGAGGACTTTTCACGAGTTTTTTACTTCAAATTTACAATTTTTGTT
TTCATTATATTACGTACTTTCAAATAAATGTTTAGAACCATATACTTTTTTTTTGAAAAATTAGAACCATATATATACTT
TATTCTTAAATAAAATTTTGAACCAATATGTCTGTAATTTTGCGCTCTCTCCGTTTTCATGATATAGTAAAATATGATCC
TCAAATTCTTAATTACGATCTAACCGCTAGTTCATGTATGGTACTAAACTTCATCATTCTTTTCGGAAAATAAGTCATAG
TGAAATACAGTTTGGTGAAGACACTGTTATAGATGGTGTTTTTTTTTCGTTGGCAAACACTGTTGAAGATGGTTAATATC
AAATAATAAAATTGATCTTGTTGAAATATTAAAAGACAAAAAAAAATGAAAAATTTAAGTTCTGTGTAAAACTAGCTATT
GGTGGTTAGTCAAGAGGAAACTTATAATGGAACCCACTGGTGATCTGATTCTGCCTCCTTATTGGTTGAAATATACTGTC
ATCTCCGTTTTTGCACTCTGATTGGCTCAAGTTCTTCCATGGAGATTCTTACGTGGACCCCACATTTTCAAGTTTTGTTT
TGAAACTATTTTGTTTGTTGGTGCGTTTGCATGACCGCAACGCAGCGTGATACTTTAAACGCAGGAAGTTACTTTTCATC
TTTTCTTTTCTTTTTTTGTATAGCAAACGACATTCTTTTTTGGAACTTCCAACAACACCTGTGAAGTTTTGTAGAACATT
TAACATCCAACTTCTAATGTTTGATGATAGAAAAAAGGATTATATGTCACTAAAAATGTAAAATTTCTGCTTTTGTGATC
TTAGAGATGGGTGTTTAATCAGCACCTAAAGATTCAAATGGGTCCTAAATTTAATTATTATCATTTATTGTGGATCTAAC
ATAACGGAAATGATATGAGTAATGGAATTCTAGTCCTTTAAAGAAAGGAATTGATTGTGGTGATATAGCGACGTGACAAT
ATATACAAATCAAGAGGTTGTGACTTCATCGAATTTTTGGCAATTTTGCAGTTTACGCCAAAAGAAACAAGGAAACAAAC
AATTTTACGCCACATGACCCACGAACAATTGAACATCTCTCTATCATAGGACTCGTTCCTCTGCTTTACACCACCATTTT
ATTTATATTACTTTATATGGAATTTACGCAAGTTATGTGACATGATATACAAACCTTAATTATATCACCATTCACCACCA
AGTTGAAATCTGCACATTTTTGTGATACATGTGTAGAATTAATAATATAACCTATTGACGAACGAGTGAATTTCGGAAGT
GGAGGCACAATAGGCCTTGATTGATATGAGAGACCACTTGCTAACATAGATGCGGGAAATCTTTTTGCTTTCATACGTCC
GATTGCTCTGCGTTGAAGTGTGATAGATCGGTACTTGAAACAGTTAAAATTATCCCAACACTAATTAATAAGTATTAAGT
AACAACAATAAAAACAAATATTCCTATATTAAAGCTCGATATGATAAATAAATGTATCACTACAACGTTTTCCTTAAATC
TGAAGTATTTTCTTGTCTATTTTGAACGAAATTAAAGATCAATTTACCACTACTATATTTTTGGTTTTGTTTTCATAACC
TATGGTTTTAAGTATAAAGTATGCTAACTCTATAATATTGTAGACGGTGGAAGTAAAGTACCACAACACGACGTGTGCCC
AAATCATACATGATACATATTAAAATGTTCCGTTGGTCGTCGTACCCCAATTATATGTTACAAGTTAATCGTTTCTTAAT
CCAATTTATAATCTGTTAAAATACTCGTTAATTTTAGGCAAGGATTTGCCACGTGTAATAAACCCGTATAAACGATTGGA
GAAGCCAAAAAAGACTTGTTAATTACTGCGCGTCCTCCTACATTCGCGCTCTCTCCCTCCGTACAACAAACAAACCCCAA
TTTTTTTTTTCCTACTCTGTATAGATAATTTTTAATCATTAGAGAAAAATTAATCGTTTAATTAGTTTACTATTATCCGC
TAATAATAATCAAAAGATCAAATCAACCCACATTCCCATCACGTCTATTTTCTCCGTCTCTCTGTTTTCTTCTCTCAGGT
TTTAGACCTCCTCAACGCTCGTTTCCAAGCTTTCCCGATAAAAACATCGTCTTGATTTTCTAAGGTAATGAGAACAAAGA
TCGCATCTTTTTTTCTTTCTCCTCATATCTTTGTTGCCATGTTGCGATTTTGCTGATCGCGACTTTGAGCTATGTTTTGA
CTTGGTTTTTCAATGTTGAATTTTTTTTTCTCTTGTTGCACCAATGTACCCTTCTGGTAGGTTCGTCTTTAGTTTTGTTT
CCTTCTGGCTAGTTTTGTTTTATCAAGTTTTGTTCGATTGTCTCACGTTGCTGTTTTTGTCTTAATCCCTCAATTCATAA
TGCTGTATAACGGTTAAATCATGTGAATTTATACTGGGAACTAGAAAAAATCTCATCTTTGAATCCCTAGATTAATGAAA
TTAATGGAAATGTGATTGTTAGGATTTAGTATCGGCTTTAAATATGGAAATATGAGAAATTTCCTTATAATAAATTAAGA
ATTCTCAAATTCATCACAGTAATCCCTGACTCTGGTTACTATGTTTTATTGTCAGCTAAGATTTTTTATTACAGAGTAAA
GCTGATTACAATGATGACTCTGAGATAGTTATGTCTAGCAGTGCCATTTGATCATGTTCTTGCACGTCTTTGCATGTAGG
AAAAGACAAAAAGAACTAGGCTTTGGTTTTCTTTTCATCTAGATTGCTCTTCTATGTGTGTGTGTGTGTTCTTATGAATT
TTGTCTAATGCTCATTTTCTTTCCCTCAATCAACTATGTTTCAGGAGTTTTTGCTAAAGAATGCAGCAGTTTTGGGGTTT
CCAGGTGTTTCCATAAGTTTGCTTTGGACCTCGAGGCGTG
>AT1G73860.2 | chr1:27775624-27778623 REVERSE LENGTH=3000
GGTGTTTTTTTTTCGTTGGCAAACACTGTTGAAGATGGTTAATATCAAATAATAAAATTGATCTTGTTGAAATATTAAAA
GACAAAAAAAAATGAAAAATTTAAGTTCTGTGTAAAACTAGCTATTGGTGGTTAGTCAAGAGGAAACTTATAATGGAACC
CACTGGTGATCTGATTCTGCCTCCTTATTGGTTGAAATATACTGTCATCTCCGTTTTTGCACTCTGATTGGCTCAAGTTC
TTCCATGGAGATTCTTACGTGGACCCCACATTTTCAAGTTTTGTTTTGAAACTATTTTGTTTGTTGGTGCGTTTGCATGA
CCGCAACGCAGCGTGATACTTTAAACGCAGGAAGTTACTTTTCATCTTTTCTTTTCTTTTTTTGTATAGCAAACGACATT
CTTTTTTGGAACTTCCAACAACACCTGTGAAGTTTTGTAGAACATTTAACATCCAACTTCTAATGTTTGATGATAGAAAA
AAGGATTATATGTCACTAAAAATGTAAAATTTCTGCTTTTGTGATCTTAGAGATGGGTGTTTAATCAGCACCTAAAGATT
CAAATGGGTCCTAAATTTAATTATTATCATTTATTGTGGATCTAACATAACGGAAATGATATGAGTAATGGAATTCTAGT
CCTTTAAAGAAAGGAATTGATTGTGGTGATATAGCGACGTGACAATATATACAAATCAAGAGGTTGTGACTTCATCGAAT
TTTTGGCAATTTTGCAGTTTACGCCAAAAGAAACAAGGAAACAAACAATTTTACGCCACATGACCCACGAACAATTGAAC
ATCTCTCTATCATAGGACTCGTTCCTCTGCTTTACACCACCATTTTATTTATATTACTTTATATGGAATTTACGCAAGTT
ATGTGACATGATATACAAACCTTAATTATATCACCATTCACCACCAAGTTGAAATCTGCACATTTTTGTGATACATGTGT
AGAATTAATAATATAACCTATTGACGAACGAGTGAATTTCGGAAGTGGAGGCACAATAGGCCTTGATTGATATGAGAGAC
CACTTGCTAACATAGATGCGGGAAATCTTTTTGCTTTCATACGTCCGATTGCTCTGCGTTGAAGTGTGATAGATCGGTAC
TTGAAACAGTTAAAATTATCCCAACACTAATTAATAAGTATTAAGTAACAACAATAAAAACAAATATTCCTATATTAAAG
CTCGATATGATAAATAAATGTATCACTACAACGTTTTCCTTAAATCTGAAGTATTTTCTTGTCTATTTTGAACGAAATTA
AAGATCAATTTACCACTACTATATTTTTGGTTTTGTTTTCATAACCTATGGTTTTAAGTATAAAGTATGCTAACTCTATA
ATATTGTAGACGGTGGAAGTAAAGTACCACAACACGACGTGTGCCCAAATCATACATGATACATATTAAAATGTTCCGTT
GGTCGTCGTACCCCAATTATATGTTACAAGTTAATCGTTTCTTAATCCAATTTATAATCTGTTAAAATACTCGTTAATTT
TAGGCAAGGATTTGCCACGTGTAATAAACCCGTATAAACGATTGGAGAAGCCAAAAAAGACTTGTTAATTACTGCGCGTC
CTCCTACATTCGCGCTCTCTCCCTCCGTACAACAAACAAACCCCAATTTTTTTTTTCCTACTCTGTATAGATAATTTTTA
ATCATTAGAGAAAAATTAATCGTTTAATTAGTTTACTATTATCCGCTAATAATAATCAAAAGATCAAATCAACCCACATT
CCCATCACGTCTATTTTCTCCGTCTCTCTGTTTTCTTCTCTCAGGTTTTAGACCTCCTCAACGCTCGTTTCCAAGCTTTC
CCGATAAAAACATCGTCTTGATTTTCTAAGGTAATGAGAACAAAGATCGCATCTTTTTTTCTTTCTCCTCATATCTTTGT
TGCCATGTTGCGATTTTGCTGATCGCGACTTTGAGCTATGTTTTGACTTGGTTTTTCAATGTTGAATTTTTTTTTCTCTT
GTTGCACCAATGTACCCTTCTGGTAGGTTCGTCTTTAGTTTTGTTTCCTTCTGGCTAGTTTTGTTTTATCAAGTTTTGTT
CGATTGTCTCACGTTGCTGTTTTTGTCTTAATCCCTCAATTCATAATGCTGTATAACGGTTAAATCATGTGAATTTATAC
TGGGAACTAGAAAAAATCTCATCTTTGAATCCCTAGATTAATGAAATTAATGGAAATGTGATTGTTAGGATTTAGTATCG
GCTTTAAATATGGAAATATGAGAAATTTCCTTATAATAAATTAAGAATTCTCAAATTCATCACAGTAATCCCTGACTCTG
GTTACTATGTTTTATTGTCAGCTAAGATTTTTTATTACAGAGTAAAGCTGATTACAATGATGACTCTGAGATAGTTATGT
CTAGCAGTGCCATTTGATCATGTTCTTGCACGTCTTTGCATGTAGGAAAAGACAAAAAGAACTAGGCTTTGGTTTTCTTT
TCATCTAGATTGCTCTTCTATGTGTGTGTGTGTGTTCTTATGAATTTTGTCTAATGCTCATTTTCTTTCCCTCAATCAAC
TATGTTTCAGGAGTTTTTGCTAAAGAATGCAGCAGTTTTGGGGTTTCCAGGTGTTTCCATAAGTTTGCTTTGGACCTCGA
GGCGTGATGAATCCTATGCGTGATCAACCGGGCAGCCCTTATGGAGATTCAACTCCTCGTAGTCCGTTTTCTCCCTTTTC
TCCATTATCTGTAGATGATAGGCATAGAAATCATGCAGATACAAAAACTCCTCGTAGTCCTTTCTCTCCATTTTCTCCAT
TATCCGGAGATGAAAGGCACAAAAGTCTGGCAGAGTCCAAATTTCAGCAAGCCCTTGCCAGCTCTGGCCAATTAGGTACT
CTCTTTTTTTTTTTGGCAAATCACTCATACCATTTGTCTCAATGCGTGCCTACTTATGTATGTGTATGTATAATATTTAA
ATGTCTTCTATTTACGGCAGATCCATTATCTCCTGGATCA
>AT1G73870.1 | chr1:27776214-27779213 FORWARD LENGTH=3000
GCACTGCTAGACATAACTATCTCAGAGTCATCATTGTAATCAGCTTTACTCTGTAATAAAAAATCTTAGCTGACAATAAA
ACATAGTAACCAGAGTCAGGGATTACTGTGATGAATTTGAGAATTCTTAATTTATTATAAGGAAATTTCTCATATTTCCA
TATTTAAAGCCGATACTAAATCCTAACAATCACATTTCCATTAATTTCATTAATCTAGGGATTCAAAGATGAGATTTTTT
CTAGTTCCCAGTATAAATTCACATGATTTAACCGTTATACAGCATTATGAATTGAGGGATTAAGACAAAAACAGCAACGT
GAGACAATCGAACAAAACTTGATAAAACAAAACTAGCCAGAAGGAAACAAAACTAAAGACGAACCTACCAGAAGGGTACA
TTGGTGCAACAAGAGAAAAAAAAATTCAACATTGAAAAACCAAGTCAAAACATAGCTCAAAGTCGCGATCAGCAAAATCG
CAACATGGCAACAAAGATATGAGGAGAAAGAAAAAAAGATGCGATCTTTGTTCTCATTACCTTAGAAAATCAAGACGATG
TTTTTATCGGGAAAGCTTGGAAACGAGCGTTGAGGAGGTCTAAAACCTGAGAGAAGAAAACAGAGAGACGGAGAAAATAG
ACGTGATGGGAATGTGGGTTGATTTGATCTTTTGATTATTATTAGCGGATAATAGTAAACTAATTAAACGATTAATTTTT
CTCTAATGATTAAAAATTATCTATACAGAGTAGGAAAAAAAAAATTGGGGTTTGTTTGTTGTACGGAGGGAGAGAGCGCG
AATGTAGGAGGACGCGCAGTAATTAACAAGTCTTTTTTGGCTTCTCCAATCGTTTATACGGGTTTATTACACGTGGCAAA
TCCTTGCCTAAAATTAACGAGTATTTTAACAGATTATAAATTGGATTAAGAAACGATTAACTTGTAACATATAATTGGGG
TACGACGACCAACGGAACATTTTAATATGTATCATGTATGATTTGGGCACACGTCGTGTTGTGGTACTTTACTTCCACCG
TCTACAATATTATAGAGTTAGCATACTTTATACTTAAAACCATAGGTTATGAAAACAAAACCAAAAATATAGTAGTGGTA
AATTGATCTTTAATTTCGTTCAAAATAGACAAGAAAATACTTCAGATTTAAGGAAAACGTTGTAGTGATACATTTATTTA
TCATATCGAGCTTTAATATAGGAATATTTGTTTTTATTGTTGTTACTTAATACTTATTAATTAGTGTTGGGATAATTTTA
ACTGTTTCAAGTACCGATCTATCACACTTCAACGCAGAGCAATCGGACGTATGAAAGCAAAAAGATTTCCCGCATCTATG
TTAGCAAGTGGTCTCTCATATCAATCAAGGCCTATTGTGCCTCCACTTCCGAAATTCACTCGTTCGTCAATAGGTTATAT
TATTAATTCTACACATGTATCACAAAAATGTGCAGATTTCAACTTGGTGGTGAATGGTGATATAATTAAGGTTTGTATAT
CATGTCACATAACTTGCGTAAATTCCATATAAAGTAATATAAATAAAATGGTGGTGTAAAGCAGAGGAACGAGTCCTATG
ATAGAGAGATGTTCAATTGTTCGTGGGTCATGTGGCGTAAAATTGTTTGTTTCCTTGTTTCTTTTGGCGTAAACTGCAAA
ATTGCCAAAAATTCGATGAAGTCACAACCTCTTGATTTGTATATATTGTCACGTCGCTATATCACCACAATCAATTCCTT
TCTTTAAAGGACTAGAATTCCATTACTCATATCATTTCCGTTATGTTAGATCCACAATAAATGATAATAATTAAATTTAG
GACCCATTTGAATCTTTAGGTGCTGATTAAACACCCATCTCTAAGATCACAAAAGCAGAAATTTTACATTTTTAGTGACA
TATAATCCTTTTTTCTATCATCAAACATTAGAAGTTGGATGTTAAATGTTCTACAAAACTTCACAGGTGTTGTTGGAAGT
TCCAAAAAAGAATGTCGTTTGCTATACAAAAAAAGAAAAGAAAAGATGAAAAGTAACTTCCTGCGTTTAAAGTATCACGC
TGCGTTGCGGTCATGCAAACGCACCAACAAACAAAATAGTTTCAAAACAAAACTTGAAAATGTGGGGTCCACGTAAGAAT
CTCCATGGAAGAACTTGAGCCAATCAGAGTGCAAAAACGGAGATGACAGTATATTTCAACCAATAAGGAGGCAGAATCAG
ATCACCAGTGGGTTCCATTATAAGTTTCCTCTTGACTAACCACCAATAGCTAGTTTTACACAGAACTTAAATTTTTCATT
TTTTTTTGTCTTTTAATATTTCAACAAGATCAATTTTATTATTTGATATTAACCATCTTCAACAGTGTTTGCCAACGAAA
AAAAAACACCATCTATAACAGTGTCTTCACCAAACTGTATTTCACTATGACTTATTTTCCGAAAAGAATGATGAAGTTTA
GTACCATACATGAACTAGCGGTTAGATCGTAATTAAGAATTTGAGGATCATATTTTACTATATCATGAAAACGGAGAGAG
CGCAAAATTACAGACATATTGGTTCAAAATTTTATTTAAGAATAAAGTATATATATGGTTCTAATTTTTCAAAAAAAAAG
TATATGGTTCTAAACATTTATTTGAAAGTACGTAATATAATGAAAACAAAAATTGTAAATTTGAAGTAAAAAACTCGTGA
AAAGTCCTCATTCTAAAATACCATGTACACGTACATAATAAACTATGAATAGAATTATGAGTTTTTATTTATATTTCTAT
CTCCACTCCAAATAATTTAGACCACACAAGGTAATGAAAAAATAATAATTCTGAAAAAAATGAAAAATACTGCCGGGAAA
TCGAGACGCCACACACACTAGTGAATTCGTTGCAAAACCATATATATTACAGTATTTTGTTCTTCTCAAGGCCTCTCTCT
CCATCTCAGCAACTCTCTCACTGTGTAATATACACACACA
>AT1G73875.1 | chr1:27778112-27781111 FORWARD LENGTH=3000
AAATTTTACATTTTTAGTGACATATAATCCTTTTTTCTATCATCAAACATTAGAAGTTGGATGTTAAATGTTCTACAAAA
CTTCACAGGTGTTGTTGGAAGTTCCAAAAAAGAATGTCGTTTGCTATACAAAAAAAGAAAAGAAAAGATGAAAAGTAACT
TCCTGCGTTTAAAGTATCACGCTGCGTTGCGGTCATGCAAACGCACCAACAAACAAAATAGTTTCAAAACAAAACTTGAA
AATGTGGGGTCCACGTAAGAATCTCCATGGAAGAACTTGAGCCAATCAGAGTGCAAAAACGGAGATGACAGTATATTTCA
ACCAATAAGGAGGCAGAATCAGATCACCAGTGGGTTCCATTATAAGTTTCCTCTTGACTAACCACCAATAGCTAGTTTTA
CACAGAACTTAAATTTTTCATTTTTTTTTGTCTTTTAATATTTCAACAAGATCAATTTTATTATTTGATATTAACCATCT
TCAACAGTGTTTGCCAACGAAAAAAAAACACCATCTATAACAGTGTCTTCACCAAACTGTATTTCACTATGACTTATTTT
CCGAAAAGAATGATGAAGTTTAGTACCATACATGAACTAGCGGTTAGATCGTAATTAAGAATTTGAGGATCATATTTTAC
TATATCATGAAAACGGAGAGAGCGCAAAATTACAGACATATTGGTTCAAAATTTTATTTAAGAATAAAGTATATATATGG
TTCTAATTTTTCAAAAAAAAAGTATATGGTTCTAAACATTTATTTGAAAGTACGTAATATAATGAAAACAAAAATTGTAA
ATTTGAAGTAAAAAACTCGTGAAAAGTCCTCATTCTAAAATACCATGTACACGTACATAATAAACTATGAATAGAATTAT
GAGTTTTTATTTATATTTCTATCTCCACTCCAAATAATTTAGACCACACAAGGTAATGAAAAAATAATAATTCTGAAAAA
AATGAAAAATACTGCCGGGAAATCGAGACGCCACACACACTAGTGAATTCGTTGCAAAACCATATATATTACAGTATTTT
GTTCTTCTCAAGGCCTCTCTCTCCATCTCAGCAACTCTCTCACTGTGTAATATACACACACAATGGTGGTCGATGTAGAG
AGCCGAACCGCGAGCGTGACAGGAGAGAAGATGGCGGCGCGTGGCTGTGATGCGTGCATGAAGAGATCACGTGCTAGTTG
GTACTGTCCAGCCGATGACGCTTTCCTATGCCAAAGCTGCGACGCCTCGATCCACTCGGCTAACCATTTAGCGAAACGGC
ACGAACGTGTCCGGTTACAATCATCTTCGCCGACGGAGACGGCAGACAAAACGACGTCGGTATGGTACGAAGGATTCAGG
AGAAAGGCGAGAACGCCTAGGAGCAAGAGTTGTGCGTTTGAGAAGTTGTTGCAAATCGAGTCAAACGATCCTCTTGTTCC
GGAGCTTGGTGGAGACGAAGATGATGGCTTTTTCTCGTTCTCCTCCGTAGAAGAAACCGAGGAGAGTCTGAATTGTTGCG
TGCCTGTTTTCGATCCTTTCTCAGACATGCTGATTGATGATATAAACGGCTTTTGCTTAGTTCCTGATGAAGTCAATAAC
ACTACTACTAATGGAGAATTAGGAGAAGTCGAGAAGGCAATCATGGACGATGAAGGTTTTATGGGGTTCGTGCCATTGGA
TATGGATCTTGAGGATCTCACTATGGACGTGGAGAGTTTACTTGAGGAAGAACAACTTTGCTTGGGATTCAAGGAACCAA
ACGATGTTGGAGTCATCAAAGAAGAGAATAAAGTAGGGTTTGAGATTAATTGTAAGGATTTGAAGAGGGTGAAAGATGAA
GATGAAGAAGAAGAAGAAGCCAAGTGTGAAAATGGAGGATCAAAGGATAGTGATAGAGAAGCATCAAATGATAAAGATAG
AAAGACAAGTTTGTTTCTGAGATTAGATTATGGAGCTGTGATTAGTGCTTGGGATAATCACGGTTCGCCGTGGAAAACCG
GAATCAAACCGGAGTGCATGGTAAGTTGGTGTCTCTAGCTATATCTCTCATCTCTATGTTAGTCTTTAGTAGTGTCGAGT
TCCGTTGACTTTGAGCTGATATATATTGATTATAAAAGACGAAATAACGTTATAAAGTTCACTGATCCAGTTGGGAGGGA
ACACGTGTCTGCCTCATGTTGTGGGTGGGTACGAGAAATTGATGTCGAGCGACGGATCGGTGACACGTCAGCAAGGGAGA
GACGGAGGAGGATCGGACGGGGAGAGAGAGGCGAGGGTTTTGAGGTACAAGGAGAAGCGGAGGACGAGGTTGTTCTCAAA
GAAAATAAGATATGAGGTTCGGAAACTTAACGCTGAGCAGAGACCTCGAATCAAAGGTCGTTTCGTGAAGAGGACGTCAC
TTTTGACGTGATTTGATTTACTTTAATCAACACTTTAAAGATCTTGTAATTAAGACCTTTGAAGTAATTGTCGTAATGTA
CTGAATAATGAACTGAAACTCTTGGGGCCGATGGTTGTGTAGACTTGTAGCCGGCAACTATGATTTTATAGATTGATTGA
TTGAGTAATTTATTGTATATATCAAATGAAAACTCTTTGTTTATCAAATGAATTGGAGAAAAAAGCCATAATGTGTGATA
ATAACGAACACTAAAAAATTCGTAGCGAAGACATGTTACAAAGAAAACAAGTGTAATTAAAAAAAACAAAAAAAAAACAA
GAAACAAGTTCAAATTAGAACATGCCATTTCCAACAATTTACAAATGAAGCAAGAAATAAAAGCCATTAAGGCCTAGTTA
TGGCTGAATAGCCCATCACACAATTAAAAAAACCAACATAAAGAGCCCAACTAGGCAACTACTTAAGCCAACCGGTTTGG
GTTATCAAGTACGTATTTTAATCGTTAACCAGTAAAAATCGTGAATTTCAACCGACTGAATTTGGTTAACTTCACAAGGT
TGACGCATAGCTCACGCGCCGCCGACTTGCTACGATTGAC
>AT1G73875.2 | chr1:27778112-27781111 FORWARD LENGTH=3000
AAATTTTACATTTTTAGTGACATATAATCCTTTTTTCTATCATCAAACATTAGAAGTTGGATGTTAAATGTTCTACAAAA
CTTCACAGGTGTTGTTGGAAGTTCCAAAAAAGAATGTCGTTTGCTATACAAAAAAAGAAAAGAAAAGATGAAAAGTAACT
TCCTGCGTTTAAAGTATCACGCTGCGTTGCGGTCATGCAAACGCACCAACAAACAAAATAGTTTCAAAACAAAACTTGAA
AATGTGGGGTCCACGTAAGAATCTCCATGGAAGAACTTGAGCCAATCAGAGTGCAAAAACGGAGATGACAGTATATTTCA
ACCAATAAGGAGGCAGAATCAGATCACCAGTGGGTTCCATTATAAGTTTCCTCTTGACTAACCACCAATAGCTAGTTTTA
CACAGAACTTAAATTTTTCATTTTTTTTTGTCTTTTAATATTTCAACAAGATCAATTTTATTATTTGATATTAACCATCT
TCAACAGTGTTTGCCAACGAAAAAAAAACACCATCTATAACAGTGTCTTCACCAAACTGTATTTCACTATGACTTATTTT
CCGAAAAGAATGATGAAGTTTAGTACCATACATGAACTAGCGGTTAGATCGTAATTAAGAATTTGAGGATCATATTTTAC
TATATCATGAAAACGGAGAGAGCGCAAAATTACAGACATATTGGTTCAAAATTTTATTTAAGAATAAAGTATATATATGG
TTCTAATTTTTCAAAAAAAAAGTATATGGTTCTAAACATTTATTTGAAAGTACGTAATATAATGAAAACAAAAATTGTAA
ATTTGAAGTAAAAAACTCGTGAAAAGTCCTCATTCTAAAATACCATGTACACGTACATAATAAACTATGAATAGAATTAT
GAGTTTTTATTTATATTTCTATCTCCACTCCAAATAATTTAGACCACACAAGGTAATGAAAAAATAATAATTCTGAAAAA
AATGAAAAATACTGCCGGGAAATCGAGACGCCACACACACTAGTGAATTCGTTGCAAAACCATATATATTACAGTATTTT
GTTCTTCTCAAGGCCTCTCTCTCCATCTCAGCAACTCTCTCACTGTGTAATATACACACACAATGGTGGTCGATGTAGAG
AGCCGAACCGCGAGCGTGACAGGAGAGAAGATGGCGGCGCGTGGCTGTGATGCGTGCATGAAGAGATCACGTGCTAGTTG
GTACTGTCCAGCCGATGACGCTTTCCTATGCCAAAGCTGCGACGCCTCGATCCACTCGGCTAACCATTTAGCGAAACGGC
ACGAACGTGTCCGGTTACAATCATCTTCGCCGACGGAGACGGCAGACAAAACGACGTCGGTATGGTACGAAGGATTCAGG
AGAAAGGCGAGAACGCCTAGGAGCAAGAGTTGTGCGTTTGAGAAGTTGTTGCAAATCGAGTCAAACGATCCTCTTGTTCC
GGAGCTTGGTGGAGACGAAGATGATGGCTTTTTCTCGTTCTCCTCCGTAGAAGAAACCGAGGAGAGTCTGAATTGTTGCG
TGCCTGTTTTCGATCCTTTCTCAGACATGCTGATTGATGATATAAACGGCTTTTGCTTAGTTCCTGATGAAGTCAATAAC
ACTACTACTAATGGAGAATTAGGAGAAGTCGAGAAGGCAATCATGGACGATGAAGGTTTTATGGGGTTCGTGCCATTGGA
TATGGATCTTGAGGATCTCACTATGGACGTGGAGAGTTTACTTGAGGAAGAACAACTTTGCTTGGGATTCAAGGAACCAA
ACGATGTTGGAGTCATCAAAGAAGAGAATAAAGTAGGGTTTGAGATTAATTGTAAGGATTTGAAGAGGGTGAAAGATGAA
GATGAAGAAGAAGAAGAAGCCAAGTGTGAAAATGGAGGATCAAAGGATAGTGATAGAGAAGCATCAAATGATAAAGATAG
AAAGACAAGTTTGTTTCTGAGATTAGATTATGGAGCTGTGATTAGTGCTTGGGATAATCACGGTTCGCCGTGGAAAACCG
GAATCAAACCGGAGTGCATGGTAAGTTGGTGTCTCTAGCTATATCTCTCATCTCTATGTTAGTCTTTAGTAGTGTCGAGT
TCCGTTGACTTTGAGCTGATATATATTGATTATAAAAGACGAAATAACGTTATAAAGTTCACTGATCCAGTTGGGAGGGA
ACACGTGTCTGCCTCATGTTGTGGGTGGGTACGAGAAATTGATGTCGAGCGACGGATCGGTGACACGTCAGCAAGGGAGA
GACGGAGGAGGATCGGACGGGGAGAGAGAGGCGAGGGTTTTGAGGTACAAGGAGAAGCGGAGGACGAGGTTGTTCTCAAA
GAAAATAAGATATGAGGTTCGGAAACTTAACGCTGAGCAGAGACCTCGAATCAAAGGTCGTTTCGTGAAGAGGACGTCAC
TTTTGACGTGATTTGATTTACTTTAATCAACACTTTAAAGATCTTGTAATTAAGACCTTTGAAGTAATTGTCGTAATGTA
CTGAATAATGAACTGAAACTCTTGGGGCCGATGGTTGTGTAGACTTGTAGCCGGCAACTATGATTTTATAGATTGATTGA
TTGAGTAATTTATTGTATATATCAAATGAAAACTCTTTGTTTATCAAATGAATTGGAGAAAAAAGCCATAATGTGTGATA
ATAACGAACACTAAAAAATTCGTAGCGAAGACATGTTACAAAGAAAACAAGTGTAATTAAAAAAAACAAAAAAAAAACAA
GAAACAAGTTCAAATTAGAACATGCCATTTCCAACAATTTACAAATGAAGCAAGAAATAAAAGCCATTAAGGCCTAGTTA
TGGCTGAATAGCCCATCACACAATTAAAAAAACCAACATAAAGAGCCCAACTAGGCAACTACTTAAGCCAACCGGTTTGG
GTTATCAAGTACGTATTTTAATCGTTAACCAGTAAAAATCGTGAATTTCAACCGACTGAATTTGGTTAACTTCACAAGGT
TGACGCATAGCTCACGCGCCGCCGACTTGCTACGATTGAC
>AT1G73875.3 | chr1:27778804-27781803 FORWARD LENGTH=3000
TTTATTTAAGAATAAAGTATATATATGGTTCTAATTTTTCAAAAAAAAAGTATATGGTTCTAAACATTTATTTGAAAGTA
CGTAATATAATGAAAACAAAAATTGTAAATTTGAAGTAAAAAACTCGTGAAAAGTCCTCATTCTAAAATACCATGTACAC
GTACATAATAAACTATGAATAGAATTATGAGTTTTTATTTATATTTCTATCTCCACTCCAAATAATTTAGACCACACAAG
GTAATGAAAAAATAATAATTCTGAAAAAAATGAAAAATACTGCCGGGAAATCGAGACGCCACACACACTAGTGAATTCGT
TGCAAAACCATATATATTACAGTATTTTGTTCTTCTCAAGGCCTCTCTCTCCATCTCAGCAACTCTCTCACTGTGTAATA
TACACACACAATGGTGGTCGATGTAGAGAGCCGAACCGCGAGCGTGACAGGAGAGAAGATGGCGGCGCGTGGCTGTGATG
CGTGCATGAAGAGATCACGTGCTAGTTGGTACTGTCCAGCCGATGACGCTTTCCTATGCCAAAGCTGCGACGCCTCGATC
CACTCGGCTAACCATTTAGCGAAACGGCACGAACGTGTCCGGTTACAATCATCTTCGCCGACGGAGACGGCAGACAAAAC
GACGTCGGTATGGTACGAAGGATTCAGGAGAAAGGCGAGAACGCCTAGGAGCAAGAGTTGTGCGTTTGAGAAGTTGTTGC
AAATCGAGTCAAACGATCCTCTTGTTCCGGAGCTTGGTGGAGACGAAGATGATGGCTTTTTCTCGTTCTCCTCCGTAGAA
GAAACCGAGGAGAGTCTGAATTGTTGCGTGCCTGTTTTCGATCCTTTCTCAGACATGCTGATTGATGATATAAACGGCTT
TTGCTTAGTTCCTGATGAAGTCAATAACACTACTACTAATGGAGAATTAGGAGAAGTCGAGAAGGCAATCATGGACGATG
AAGGTTTTATGGGGTTCGTGCCATTGGATATGGATCTTGAGGATCTCACTATGGACGTGGAGAGTTTACTTGAGGAAGAA
CAACTTTGCTTGGGATTCAAGGAACCAAACGATGTTGGAGTCATCAAAGAAGAGAATAAAGTAGGGTTTGAGATTAATTG
TAAGGATTTGAAGAGGGTGAAAGATGAAGATGAAGAAGAAGAAGAAGCCAAGTGTGAAAATGGAGGATCAAAGGATAGTG
ATAGAGAAGCATCAAATGATAAAGATAGAAAGACAAGTTTGTTTCTGAGATTAGATTATGGAGCTGTGATTAGTGCTTGG
GATAATCACGGTTCGCCGTGGAAAACCGGAATCAAACCGGAGTGCATGGTAAGTTGGTGTCTCTAGCTATATCTCTCATC
TCTATGTTAGTCTTTAGTAGTGTCGAGTTCCGTTGACTTTGAGCTGATATATATTGATTATAAAAGACGAAATAACGTTA
TAAAGTTCACTGATCCAGTTGGGAGGGAACACGTGTCTGCCTCATGTTGTGGGTGGGTACGAGAAATTGATGTCGAGCGA
CGGATCGGTGACACGTCAGCAAGGGAGAGACGGAGGAGGATCGGACGGGGAGAGAGAGGCGAGGGTTTTGAGGTACAAGG
AGAAGCGGAGGACGAGGTTGTTCTCAAAGAAAATAAGATATGAGGTTCGGAAACTTAACGCTGAGCAGAGACCTCGAATC
AAAGGTCGTTTCGTGAAGAGGACGTCACTTTTGACGTGATTTGATTTACTTTAATCAACACTTTAAAGATCTTGTAATTA
AGACCTTTGAAGTAATTGTCGTAATGTACTGAATAATGAACTGAAACTCTTGGGGCCGATGGTTGTGTAGACTTGTAGCC
GGCAACTATGATTTTATAGATTGATTGATTGAGTAATTTATTGTATATATCAAATGAAAACTCTTTGTTTATCAAATGAA
TTGGAGAAAAAAGCCATAATGTGTGATAATAACGAACACTAAAAAATTCGTAGCGAAGACATGTTACAAAGAAAACAAGT
GTAATTAAAAAAAACAAAAAAAAAACAAGAAACAAGTTCAAATTAGAACATGCCATTTCCAACAATTTACAAATGAAGCA
AGAAATAAAAGCCATTAAGGCCTAGTTATGGCTGAATAGCCCATCACACAATTAAAAAAACCAACATAAAGAGCCCAACT
AGGCAACTACTTAAGCCAACCGGTTTGGGTTATCAAGTACGTATTTTAATCGTTAACCAGTAAAAATCGTGAATTTCAAC
CGACTGAATTTGGTTAACTTCACAAGGTTGACGCATAGCTCACGCGCCGCCGACTTGCTACGATTGACATGAGCGGATAC
GAGCGTAAGAACACGACGGCGAACTCAATCACCATCACCAAGCGGAAGCGTAACTCGATTTCGGAACAATCGGAGAACGT
ATACGAGAAATCGAATAGGAAGGAGTCAATAACCTTAAAACCTCACCGTTCTTTTACGCCGGGATTCAGCCAGCGTGATT
GTAAACCTGTCAGACATAGTAAGTCTTCTCTCCGCCGGCGACGGAGAACTAAGGAGAAGATCTCGAGTTCCGTTGAGCGC
GAATGGGTGTTTTCCGCAAACAATTTTGAAAATCTAGCAGGTCTGTGTGCATTGCAATCACACTGAATAATGCACTTATA
TGCTTTTATTAGCTTCACGAAGTATCACATTCCGTACTTTGAACACATTTTTATCTTATGTGTATGAAAAACTTGATATC
TCCTTTTCAATTCTTCAGATAAATTAGTATTAGTTTCGTACAATCTACTTGGTGTTGACAATGCGTCGAACCACATGGAC
TTGTATTACAATGTTCCGCGGAAGCACTTAGAGTGGAGTAGACGGAAACATCTCATATGCAAGGAGATTAGTCGTTACAA
TGCAAGCATCTTATGTCTTCAGGCAAGTTCCAGGGGATTGCCTAGATCTACACTATTTAAGTTTCATTGCATTCTCATGT
CCAAATTTATTGCAGGAGGTTGACCGCTTTGATGATTTAG
>AT1G73880.1 | chr1:27782143-27785142 FORWARD LENGTH=3000
TAATGGTAGGTTCACGTTGTGTTATGTTATCAGCTTTGACCTTGGCTTCACAATATATTGTTCAAGGCTGAAAGCTTTGC
TTTCTATTGTTCTCGATGTTATTTATTTTGTATTAGACTCTTACTCTACTAGTTTCATCATTTATGTTATATTTCTGCTG
TGAATGCAGATTTGAACTTCTAGACCATCAACATATAGAGTTTGATAAATTTGGTATGCGAAACAATGTTGCTCAACTTT
GTGTTTTAGAGGTATGCACCGTTTTAAGTTATTTCTGTATTGTCGTCTTCCCCCTCTTTTCTCCTCTGTCTTTTCTTGAT
TCTAGAAGCACAGAGATATGACAAGCTTAATTGTGGGCATTATTTTATATATTTTTCCCTCCTGTTGTGTTTTCAGCTTT
GCAGGCTAATTGCTTAATTTTCTTAGTTTCAGCCCTTGCAATTAATTAATTTACTTGATTGTCTATTACGGAACAGATGA
ACTGTGAGGAGGACCCAAAGTCTAAATTACGGGTGCGATCATCAGAGTATGTCTGAGTTCTGTTCTGATTCCTTTACTGG
AGTGAATATTGAACTTACTTTTAAGATCCTTACTAAATTTTATGCGCACTTCCATGTTTGGTTGATTTATGCAAACTTCT
ACTAGTCCTCGAAGGCTAGTGGTTGGGAATATACATGTCCTATTCAATCCTAAGCGTGGGGATATCAAGCTTGGCCAGGT
ATGTCTTGCTAGATCCTTACAAAATTCTGATAAAAACTGGCTTATCCATAAAATCGGTAGAGCATTTCTGTCACTACACA
TCCTGAGTTTAGAAATGTCAATTTTTTAGCTAGTACTATTTTATGGTATTCATCAGTACATCAATGCCTGTCAGTATTGA
AACTTCATTGAAATTCTAAGTAGCTCGCTCATTTCTTGATATTTGATATGTCATAACTTATAGGTAAGACTCTTTCTGGA
GAAGGCTTACAAGCTATCACAGGAATGGGGAAATATTCCTGTGGCGATTGCAGGTGATCTGAATAGCACTCCACAGGTGA
TCTCTACCAACTTTTGTTTTTTTTGTTCTAATACTTATTTTTTAGCTGAATTCTAAAACTTACTCTGGATTTGCTGTACA
GAGTGCAATCTATGATTTCATAGCTTCAGCTGATGTGAGTTCCATTGAGGGTTCTGGACTCTTTCTTTTACATTTCGCCT
GGTCATAATTTTTTTCCTTTCTTTACTGGGAAAGTTAGAATGAACTCTTTATATTCCTTTTTTAATTTTGGACAGTTGGA
TACACAACTTCACGATCGCAGGCAAATTTCTGGCCAGACTGAAGTGGAACCAAAGGAGAGGTCATTCAGAAACCATTATG
CATTTAGGTAGCTTGTAATTCACCGGGGTCTTTGGTTTCTCTAAATAATGTATCCATATTCCTTTTCTGCCTACCTGATG
AACGGATAGATTGCTTATATCTCTTCTGTTTACCTGATGAACTGATAGAGTGATAGATTACTTATATTTTTCTTTGGCCT
GCGCTTAATCAACTACGTAATCCTCAGATGAAGTTTCTATCTCAATTTAGTCTAACTAAACAACTCCCTCTTTCGTCAGT
GCTTCAGCATCCATCTCCGGATCACTACTCAATGAGTGGAGCCAGGAAGAATTACAGCTTGCAACTGGTGGTCAAGAAAC
CACTCATGTCCAACATCAACTGAAGCTTAACAGCGCATATAGTGGAGTTCCTGTAAGTGTTTTTGTTTCTTGTTCTCGAC
TGGTGGACGCATCGAAAAGAGTTGAAATCTGCCTTACAGGAAAACTAAGTTCTTAGGAACTGTGGCTTTCTTTTATACTA
GATACTGAAAAACGTTTAGGGAAAGTAGCATGTTGTATGATGTTATATATCCTTCTAGTATGCTAAGACCTGAGATCTTG
CAGGGTACATATAGAACTAGAGATCAACGCGGTGAACCATTGGCAACAACGTATCATTCCAGGTTCCTTGGAACTGTTGA
TTATATATGGTAAGTCTGTTGTGCTTATGAAATCCGAATCATTAATCAGAGCTTTCAATTATATATGGCTATCAATGTTG
TGATATATGCACATGTAATTTTGAAATCTCAATAATTAATCTGAGGTTTTGAACCCAGGCATACCAAGGAACTCGTTCCT
GTGAGGGTTCTTGAGACCTTGCCAGCAGATGTATTGAGAAGAACAGGTGGACTACCTAGTGAGGTAAGTTTTTTTTTCTA
GGCTAAACTTTTTTTCTGGGGCAACCCTTTACTTTCTCGAGTTACTCTATTCATTTTTTCAAGAATGTAAAAACTGGGAT
TATTGGAAGAGTTGCATACAAGTCTCTGACCAATGAAAATTTGCAGAATTGGGGAAGCGACCATCTCGCTATCGCATGTG
AACTCGGCTTTGTCAATGACTGGCAATGAGCCAAAATGTTAGCACCAACCACTAAACCGAGCCACCTGACTTGGCCATCC
CTTGAGGTTTTTGAATGCTCATCGAGGCTTCTGAATTGGAGTTCGGAAACAGATTCAGTAAATTGTAAAACATAAACAAG
TTTTGGGCTCATTCCCATACATAGATTTGCTTACTTGAAACATTTTTTTTTACCTTACCTACCCAAGACTTGCACCTACT
CTTTCTGCTTTTAAAAAGTTAATACCAAAATAGCATGTTACTGGACGTGTACCTATGAGGAGCGAAGACCCATTTTGCTA
CTAGAAGCAAAACAATGTAAGAGACGTTGCGTAAAAAGTATCTCAATCTGTTCACTCCAAAATAAGCTCTTCTCAAGTGT
CATCTGACGCTGCATTAATCAAAATACCACACGGTATTATCAAAAGTGTCGTAAGCATTCTTTCCAAGTGTTGGGAATAC
ATTGGGTACACAAATCGGCCATTTACAGTTAACACACATCTATTTAAATCACTCTTTTCTCTTTGCTCCACCAAAACATT
CCGGCATAAACAAAAAAAAGTCCCACTAGAAAAGCTCATT
>AT1G73885.1 | chr1:27783864-27786863 FORWARD LENGTH=3000
GTGGAGTTCCTGTAAGTGTTTTTGTTTCTTGTTCTCGACTGGTGGACGCATCGAAAAGAGTTGAAATCTGCCTTACAGGA
AAACTAAGTTCTTAGGAACTGTGGCTTTCTTTTATACTAGATACTGAAAAACGTTTAGGGAAAGTAGCATGTTGTATGAT
GTTATATATCCTTCTAGTATGCTAAGACCTGAGATCTTGCAGGGTACATATAGAACTAGAGATCAACGCGGTGAACCATT
GGCAACAACGTATCATTCCAGGTTCCTTGGAACTGTTGATTATATATGGTAAGTCTGTTGTGCTTATGAAATCCGAATCA
TTAATCAGAGCTTTCAATTATATATGGCTATCAATGTTGTGATATATGCACATGTAATTTTGAAATCTCAATAATTAATC
TGAGGTTTTGAACCCAGGCATACCAAGGAACTCGTTCCTGTGAGGGTTCTTGAGACCTTGCCAGCAGATGTATTGAGAAG
AACAGGTGGACTACCTAGTGAGGTAAGTTTTTTTTTCTAGGCTAAACTTTTTTTCTGGGGCAACCCTTTACTTTCTCGAG
TTACTCTATTCATTTTTTCAAGAATGTAAAAACTGGGATTATTGGAAGAGTTGCATACAAGTCTCTGACCAATGAAAATT
TGCAGAATTGGGGAAGCGACCATCTCGCTATCGCATGTGAACTCGGCTTTGTCAATGACTGGCAATGAGCCAAAATGTTA
GCACCAACCACTAAACCGAGCCACCTGACTTGGCCATCCCTTGAGGTTTTTGAATGCTCATCGAGGCTTCTGAATTGGAG
TTCGGAAACAGATTCAGTAAATTGTAAAACATAAACAAGTTTTGGGCTCATTCCCATACATAGATTTGCTTACTTGAAAC
ATTTTTTTTTACCTTACCTACCCAAGACTTGCACCTACTCTTTCTGCTTTTAAAAAGTTAATACCAAAATAGCATGTTAC
TGGACGTGTACCTATGAGGAGCGAAGACCCATTTTGCTACTAGAAGCAAAACAATGTAAGAGACGTTGCGTAAAAAGTAT
CTCAATCTGTTCACTCCAAAATAAGCTCTTCTCAAGTGTCATCTGACGCTGCATTAATCAAAATACCACACGGTATTATC
AAAAGTGTCGTAAGCATTCTTTCCAAGTGTTGGGAATACATTGGGTACACAAATCGGCCATTTACAGTTAACACACATCT
ATTTAAATCACTCTTTTCTCTTTGCTCCACCAAAACATTCCGGCATAAACAAAAAAAAGTCCCACTAGAAAAGCTCATTA
TGAAAGTGAACGAGGAAAACAACAAGCCGACAAAGACCCATGTCTTAATCTTCCCATTTCCGGCGCAAGGTCACATGATT
CCCCTCCTCGACTTCACCCACCGCCTTGCTCTCCGCGGCGGCGCCGCCTTAAAAATAACCGTCCTAGTCACTCCAAAAAA
CCTTCCTTTTCTCTCTCCGCTTCTCTCCGCCGTAGTTAACATCGAACCACTTATCCTCCCTTTTCCCTCCCACCCTTCAA
TCCCCTCCGGCGTCGAAAACGTCCAAGACTTACCTCCTTCAGGCTTCCCTTTAATGATCCACGCGCTTGGTAATCTCCAC
GCGCCGCTTATCTCTTGGATTACTTCTCACCCTTCTCCTCCAGTAGCCATCGTATCTGATTTCTTCCTTGGTTGGACCAA
AAACCTCGGAATCCCTCGTTTCGATTTCTCTCCCTCCGCTGCTATCACTTGCTGCATACTCAATACTCTCTGGATCGAAA
TGCCCACCAAGATCAACGAAGATGACGATAACGAGATCCTCCACTTTCCCAAGATCCCGAATTGTCCAAAATACCGTTTT
GATCAGATCTCCTCTCTTTACAGAAGTTACGTTCACGGAGATCCAGCTTGGGAGTTCATAAGAGACTCCTTTAGAGATAA
CGTGGCGAGTTGGGGACTCGTCGTGAACTCGTTCACCGCCATGGAAGGTGTTTATCTCGAACATCTTAAGCGAGAGATGG
GCCATGATCGTGTATGGGCTGTAGGCCCAATTATTCCGTTATCTGGGGATAACCGTGGTGGCCCGACTTCTGTTTCTGTT
GATCACGTGATGTCGTGGCTTGACGCACGTGAGGATAACCACGTGGTGTACGTGTGCTTTGGAAGTCAAGTAGTTTTGAC
TAAAGAGCAGACTCTTGCACTCGCCTCTGGGCTTGAGAAAAGCGGCGTCCATTTCATATGGGCCGTAAAGGAGCCCGTTG
AGAAAGACTCAACACGTGGCAACATCCTGGACGGTTTCGACGATCGCGTGGCTGGGAGAGGTCTGGTGATCAGAGGATGG
GCTCCACAAGTAGCTGTGCTACGTCACCGAGCCGTTGGCGCGTTTTTAACGCACTGTGGTTGGAACTCTGTGGTGGAGGC
GGTTGTCGCCGGCGTTTTGATGCTGACGTGGCCGATGAGAGCTGACCAGTACACTGACGCGTCTCTGGTGGTTGATGAGT
TGAAAGTAGGTGTGCGTGCTTGCGAAGGACCTGACACGGTGCCTGACCCGGACGAGTTAGCTCGAGTTTTCGCTGATTCC
GTGACCGGAAATCAAACGGAGAGGATCAAAGCCGTGGAGCTGAGGAAAGCAGCGTTGGATGCGATTCAAGAACGTGGGAG
CTCAGTGAATGATTTAGATGGATTTATCCAACATGTCGTTAGTTTAGGACTAAACAAATGATTTGATTTAGTCAAACAAA
ATTCTAATTATGGTTTTTTTTTCCTTAATACAGTATGTTCCTCACGAACTAAAAAAATATGCATGAGTGTATTTTATTAA
ATTGTTGTAAGATGATAAATAAGTGTTTGTGATTGTGATTCATAAATAAGTGTTTGTGATTTTTGTTAAACAAATCGGGT
CAATTTGGTCGGGTCGGGTCATATCGGGTCAAGTTTAATAATACCCGAATGTTTTGTTTTCCTTATCTTCTTCGAATCTG
GCTTCGCTTCCCTCTCTCACATATCCACACAACAAAGGAA
>AT1G73890.1 | chr1:27788659-27791658 REVERSE LENGTH=3000
TCCATTTATGCACCTCGCAATGTTATTCAAAGACTCATATGTAACAGTTTTTACTGATCTGCACTAAAAGCCAAAACATA
ATCAAAAAGCTTATTTAGTTTAAGCTTGTTAGACAACATAAGGGAAAAGAAGAACATCTAACAAAAAGACGAACCAAAAA
AAAAGAAATAGTCATTTCACCGACTCAAAGTTCATAGCCAACATCAACTCTAAAAGACGAAGCTTTGAATGAAGATACTA
GAATAAAATGGTCTAACAAAACTCAAAAACACAATCTACCAATACTAATTAACAAAGAGACTTACTATAATCACCAAACG
ATCAAAAACTTAAAAATCTCTACTTGTCATTTATGAAACATTAGAACAACTATAGGCGCATACACAGATGAATCCACTGA
TGATCGATAAGAAAAAAGACTCACTCTTTGGTTACAGCGAGAGCGTTGTCCACGATCCGTTGCATTGCTTTTTTCTCAAA
AATCAGATTTTTTTGTTTTTTTGGAAATATCAGAAAATTTGAAACCAAAAAACAATCTGATTCGTCGCCGTAATCCGAAA
ATTATCGAGGAAAACGACAAAGAGAAAATTTCTTATCCACCTGAGAAAACACAAAATTTAGCCAGAATAGAAATCTCTCG
ATGCTAGGAGATATTGGACCAAATCGCGATCGAGATTTAATCCGAACTCAAAATAAGGAAAACACAGAGACCCACAGGAG
CCGCGATTCGAGAATCAAAAATCTAAAAAGAAAAAACAAAATTGGAGAGAATCTGACGAAAATAAAATAAAAATGGGAGA
ATCCGATTAAATAGGGGCACGTCGGCGATTCTTGCCGTCCAGAGACCAGAAAATGGTGACACGTGGACATGTGTTATTGG
ATAATGACGAATGTGACAAAAACTACGACACGTAAATTCGACTTTTGGATAACGGAGAAGGTGGATTTACCAAACAGGCA
AACACACAAGTACATTTGTGGTTGTTTTCACTTAGAAAAATAGTACATTTGTTGTATGTTAACGTTGAAACATTATATTA
TACGAAGCTATTTCTAAAGCTTCATAATAATAATAAAAAAGTGTTTAATATTTGCCTAAATAAATGAAAAGATACTAATT
ACTTAATCCCTAAACCCTCTGACTGTCTCCAAAGGTTCTCGTTATCTTGATCTCAAGCAGCTTTTAAGGGCATTTCCTCT
GGATGTAAGAAGCTCCATGCTCTGCATACCTGTCATGTACACAAAAAGACTCAAACCCTAGCGATGAGAAGACACTGTTT
ATACGTGAGTCGAGATCTAGAGAGCAATCCAATGTGTTACTTACTCAGACTTGGAGAACCACATTTGCTGGAATGAGCCT
AACGATGCCAGTATACTACCTTACTTCTACCAAGTCTTTCTCGAGGCGTTCTTTCAATTACTGCATTGATGATGTTCCAC
CAGAATAATCTGTTCCTAATCCAAGATGAACTCAGCATCGATAAAAGGTAGAGAAACCAGACTTTTCTCTCTGCTGCTGT
GAGTTCAGAGGAGGCTCTGCAAGTAGCATTGGGTGCTCCGTGGGATCAATCATTAGACAATTCCTTGAATAATAAACATT
TACACAGATGAAATCATCAATCAACTATAAATGGAAAAGATAAAGATTAAACAGTTAAAGACAAAAACTAACAGATTCTG
CAAATTACCTAAAAGCATGATCCCATACATTGTCCACCATATCCCAATCAGTTACAATGCCATCCTTTGTAGGTGACAAT
ATCTGGAACAGACAAATGTCAACTAATAGAGAGACCTGAAAATTTATCTTCATCCCTAACCATTTTGAAGTTTAATAAAG
AAAACTGACCTCCATTTGATCGCGGCGAAAGTTCAAAGCTTGAGATCCTGTGTAAAGCTTCCTTTTGCCTTTTTCTTTAT
CAGACTCCTTTGCATCCTCCGTGGTGTTTGCAGCATCATCAATATCCATTCCATTTCCATCTATCGCTCCAACAACCTTA
TAAGTTATATAACACATCAACAACAGCAACAACAAAAAACCTAAATTTCTCGAATTGCTTGCTCTACACTAAAAGGACCT
AACTTTAACCAATTGAAAAGAGAGGAAGTAAAGAATGAGACTTACGGAAGGGAAAACAGCTTTAGGGGCATCTTCTCCGG
CGTAACCAGCTTTGCAAGTGTGAGAACCTAAGTCTACTACGATAGCTGACACTTCGTCTGTTCAATATATAAGAAACCCC
ACCAAGGAAAAGTTTACACCTTTACGAGACGAGCTCAAGCGAAAAGGGAAAGAAGTAATGCTGAATTTGTACAATCAGAG
AGAGATTTTAGAGAGGACGAAAATAAAACCTACCTCCACCGTACATGGCTGCCGAGAATGGGAGAGGTGAAGAGAGGTTT
TCTCTACCGGAGCTTCGTCGGAAGGTTTAAGAACGGAACCGGAAAGTAAACTATTTAAGTGATTTCACTTTGTCTCGGAT
TGGGAAGTTGAATATAAAGAAGAGAAGGACTAAAACAAACAAACCTGAAATATGAGGGACTAAAACTAAAGAAACTGAAA
ACAAAGGGACTAAAATAAAAACAAATATGAAAAAATTAAAAATACGCCGTTGCCGGGGATCGAACCCGGGTCACCCGCGT
GACAGGCGGGAATACTTACCACTATACTACAACGACTTTGTTGCTCAAGTTTTCTAAATTTGGTATTTCAATTGGTTAAC
TATTTCAAATTCTAAAAATTTGTTAACGAGATTCCGGTAACATTCTTGTTTTCTTGTGGTCAACAAGAAGCACAATTTAC
GAATGAACTCAAAAACACCAAATAAGAAACGAGCATGAAGAACTCAAGTGTTGCAACAAATAAACACACATCATGTGTGC
AATAACAATTCATGTCCATAGTCACACACACCAAACCAATTGATTCCAACCTTAAATACTCAGAATCCCCTTACTCTCCC
ACAAACAAAGAAGAAAGAAACTTAGTCTCCTAGGAAAAAA
>AT1G73910.3 | chr1:27786293-27789292 FORWARD LENGTH=3000
GGCCGATGAGAGCTGACCAGTACACTGACGCGTCTCTGGTGGTTGATGAGTTGAAAGTAGGTGTGCGTGCTTGCGAAGGA
CCTGACACGGTGCCTGACCCGGACGAGTTAGCTCGAGTTTTCGCTGATTCCGTGACCGGAAATCAAACGGAGAGGATCAA
AGCCGTGGAGCTGAGGAAAGCAGCGTTGGATGCGATTCAAGAACGTGGGAGCTCAGTGAATGATTTAGATGGATTTATCC
AACATGTCGTTAGTTTAGGACTAAACAAATGATTTGATTTAGTCAAACAAAATTCTAATTATGGTTTTTTTTTCCTTAAT
ACAGTATGTTCCTCACGAACTAAAAAAATATGCATGAGTGTATTTTATTAAATTGTTGTAAGATGATAAATAAGTGTTTG
TGATTGTGATTCATAAATAAGTGTTTGTGATTTTTGTTAAACAAATCGGGTCAATTTGGTCGGGTCGGGTCATATCGGGT
CAAGTTTAATAATACCCGAATGTTTTGTTTTCCTTATCTTCTTCGAATCTGGCTTCGCTTCCCTCTCTCACATATCCACA
CAACAAAGGAAATGGCTCTCACCGTGAGCAGCGGTGGCGGAGGAGCTAGAATCCGCTGCAACGACCTCACCGATTCTTCT
CGTAACCCTTTCTCCACCTTCCGACTCGTAAACTTCCCTAATCCATCAAGAACCGGTCTTCACGTTGTCTCTGCCGCCAA
AAAACCTTCCACACAGACCGGTCGTTTCGACAGCAAGAAGCGTCGGACTCTCGTTCCTACAACGACTAAGAACAGCAGGA
AGAGGGAAACGAAGGTTTTGACGGCGAGAACCCGCCGTCTCAGATCGTTATCAACGACGAAGATGGAGATAGAACGGTGG
TGAATACTCGATTCAGAGGTGATCCGAAAGATGCGCCGAAATTTGCCATTAAGGATCTTCCTGGACTTGAACCAGATCCT
TTTGAAGGTGAGAAGTGGGATGGTCTAGGTTTCTTCGTTCAGTACTTGTGGGCTTTCGGAATCCTTTTCGCGGTAAATTT
CTGTACTTTTCAGTTGCTTTATAACAATTCTCCAATTTTGAAGTTAAACCAATCAATTCACTATGGTTCAAAATGTTGTA
ACAGCTAATCTCTGGTGGACTTGCGGCGGGGACGTATAACGAAGGTGCGACGGATTTCAAGGAGACGCCAGTATATAAAG
AGGCGATTCAATCTCGTGACCTTCTTGATGAAGCAGAGAGTTCAAACTCTGAAGATGTGTTTGAGTCCAACCCAACAGAA
GTGGCTCCTAGTTTGGAATAGTTTCAGTTCAGTGTTTAGAGAAAGAATTTAAAGACTGAAACTTTTTGCTATTGGGGTGT
TTTAAAAAGCCATATTCCAAGTTGATCTTGAGCTTGTTGTGTTCATAATGTTATAGATTCAAAGTTAAAAGAAGAGTATT
GTTCTTCATTGTTCTGTTTTCCGATTTCATTTCTGAACTGCAAACTTCTTTAGGAATCATTCCAATAATCTCTTCTTTTA
TAAATGTAAGGTAAAGTTATAAAGTTGATCTTGATTCATTGAGAAAACACAAAACAGAAGAGACCGAGATGGTAGTTAAT
GCAGAAAGACTCAGATGAGGAGGAGAGCGGCGGGTAAGATCGCTGCGAGTGCAAAGATGGTTAGCTGAATCTCAGACTTG
GAGCCAGAGGATTTCAAACCATAACCTAATCCCATAAAACTGGTGGGTCTTGGTGCCATTTGAGCCACTGGAGTAGCTGA
TAAAGTGAAAAGTAACACTATGTTAACTGTTTCCATGTTTTGGTTTTAGCAGATACTGAAAACTTTGGTAAAAAGTGGTT
TACCAGCGACACGAGAGTTGTTCTTTGCACCTTGAGAGATTTGAGAACCAGTTGAGCTTGAAGGTGGTGGAGCAACAGAG
GAGGAATCACTAGGCGCCTCTCCTATATACCGAAAACATTCTCGTAAGTTCCAAGAAACCAATTTGATCTCACAGAGGAG
AGGACAAAGTAGAAGTGTTGTTTACGTACCAGGGAAGGAGGAGGAGCAAGTGGATGAATTGGCTGGAATGTTGCAAAGCG
GAGGCAATTGTAGAGCAAGAGTTTGATTAATTGGAAAAGCAGGGGACAAAGTAGAGGTGTTGTTGAGGAAGAGACAGAGA
CAGGTTGCTTCTTGGCTATAGATCTGGTTTAAGCTGTCACAACATGGCTGAGCCGGAAGTTGGGCAAAGCCTTGAACGAA
TGGACCACATGGAGCTAAGGAAAGCAGTCTGGAGGCACATGTAGCTGGTACTTGAGCGAGAACCATTCGGAGAAAGAATG
CTGATAAGGAGATTAAAAGAGTGATGAGAAGAGTAGAAGAAGCCATTTTTTTCCTAGGAGACTAAGTTTCTTTCTTCTTT
GTTTGTGGGAGAGTAAGGGGATTCTGAGTATTTAAGGTTGGAATCAATTGGTTTGGTGTGTGTGACTATGGACATGAATT
GTTATTGCACACATGATGTGTGTTTATTTGTTGCAACACTTGAGTTCTTCATGCTCGTTTCTTATTTGGTGTTTTTGAGT
TCATTCGTAAATTGTGCTTCTTGTTGACCACAAGAAAACAAGAATGTTACCGGAATCTCGTTAACAAATTTTTAGAATTT
GAAATAGTTAACCAATTGAAATACCAAATTTAGAAAACTTGAGCAACAAAGTCGTTGTAGTATAGTGGTAAGTATTCCCG
CCTGTCACGCGGGTGACCCGGGTTCGATCCCCGGCAACGGCGTATTTTTAATTTTTTCATATTTGTTTTTATTTTAGTCC
CTTTGTTTTCAGTTTCTTTAGTTTTAGTCCCTCATATTTCAGGTTTGTTTGTTTTAGTCCTTCTCTTCTTTATATTCAAC
TTCCCAATCCGAGACAAAGTGAAATCACTTAAATAGTTTACTTTCCGGTTCCGTTCTTAAACCTTCCGACGAAGCTCCGG
TAGAGAAAACCTCTCTTCACCTCTCCCATTCTCGGCAGCC
>AT1G73910.2 | chr1:27786293-27789292 FORWARD LENGTH=3000
GGCCGATGAGAGCTGACCAGTACACTGACGCGTCTCTGGTGGTTGATGAGTTGAAAGTAGGTGTGCGTGCTTGCGAAGGA
CCTGACACGGTGCCTGACCCGGACGAGTTAGCTCGAGTTTTCGCTGATTCCGTGACCGGAAATCAAACGGAGAGGATCAA
AGCCGTGGAGCTGAGGAAAGCAGCGTTGGATGCGATTCAAGAACGTGGGAGCTCAGTGAATGATTTAGATGGATTTATCC
AACATGTCGTTAGTTTAGGACTAAACAAATGATTTGATTTAGTCAAACAAAATTCTAATTATGGTTTTTTTTTCCTTAAT
ACAGTATGTTCCTCACGAACTAAAAAAATATGCATGAGTGTATTTTATTAAATTGTTGTAAGATGATAAATAAGTGTTTG
TGATTGTGATTCATAAATAAGTGTTTGTGATTTTTGTTAAACAAATCGGGTCAATTTGGTCGGGTCGGGTCATATCGGGT
CAAGTTTAATAATACCCGAATGTTTTGTTTTCCTTATCTTCTTCGAATCTGGCTTCGCTTCCCTCTCTCACATATCCACA
CAACAAAGGAAATGGCTCTCACCGTGAGCAGCGGTGGCGGAGGAGCTAGAATCCGCTGCAACGACCTCACCGATTCTTCT
CGTAACCCTTTCTCCACCTTCCGACTCGTAAACTTCCCTAATCCATCAAGAACCGGTCTTCACGTTGTCTCTGCCGCCAA
AAAACCTTCCACACAGACCGGTCGTTTCGACAGCAAGAAGCGTCGGACTCTCGTTCCTACAACGACTAAGAACAGCAGGA
AGAGGGAAACGAAGGTTTTGACGGCGAGAACCCGCCGTCTCAGATCGTTATCAACGACGAAGATGGAGATAGAACGGTGG
TGAATACTCGATTCAGAGGTGATCCGAAAGATGCGCCGAAATTTGCCATTAAGGATCTTCCTGGACTTGAACCAGATCCT
TTTGAAGGTGAGAAGTGGGATGGTCTAGGTTTCTTCGTTCAGTACTTGTGGGCTTTCGGAATCCTTTTCGCGGTAAATTT
CTGTACTTTTCAGTTGCTTTATAACAATTCTCCAATTTTGAAGTTAAACCAATCAATTCACTATGGTTCAAAATGTTGTA
ACAGCTAATCTCTGGTGGACTTGCGGCGGGGACGTATAACGAAGGTGCGACGGATTTCAAGGAGACGCCAGTATATAAAG
AGGCGATTCAATCTCGTGACCTTCTTGATGAAGCAGAGAGTTCAAACTCTGAAGATGTGTTTGAGTCCAACCCAACAGAA
GTGGCTCCTAGTTTGGAATAGTTTCAGTTCAGTGTTTAGAGAAAGAATTTAAAGACTGAAACTTTTTGCTATTGGGGTGT
TTTAAAAAGCCATATTCCAAGTTGATCTTGAGCTTGTTGTGTTCATAATGTTATAGATTCAAAGTTAAAAGAAGAGTATT
GTTCTTCATTGTTCTGTTTTCCGATTTCATTTCTGAACTGCAAACTTCTTTAGGAATCATTCCAATAATCTCTTCTTTTA
TAAATGTAAGGTAAAGTTATAAAGTTGATCTTGATTCATTGAGAAAACACAAAACAGAAGAGACCGAGATGGTAGTTAAT
GCAGAAAGACTCAGATGAGGAGGAGAGCGGCGGGTAAGATCGCTGCGAGTGCAAAGATGGTTAGCTGAATCTCAGACTTG
GAGCCAGAGGATTTCAAACCATAACCTAATCCCATAAAACTGGTGGGTCTTGGTGCCATTTGAGCCACTGGAGTAGCTGA
TAAAGTGAAAAGTAACACTATGTTAACTGTTTCCATGTTTTGGTTTTAGCAGATACTGAAAACTTTGGTAAAAAGTGGTT
TACCAGCGACACGAGAGTTGTTCTTTGCACCTTGAGAGATTTGAGAACCAGTTGAGCTTGAAGGTGGTGGAGCAACAGAG
GAGGAATCACTAGGCGCCTCTCCTATATACCGAAAACATTCTCGTAAGTTCCAAGAAACCAATTTGATCTCACAGAGGAG
AGGACAAAGTAGAAGTGTTGTTTACGTACCAGGGAAGGAGGAGGAGCAAGTGGATGAATTGGCTGGAATGTTGCAAAGCG
GAGGCAATTGTAGAGCAAGAGTTTGATTAATTGGAAAAGCAGGGGACAAAGTAGAGGTGTTGTTGAGGAAGAGACAGAGA
CAGGTTGCTTCTTGGCTATAGATCTGGTTTAAGCTGTCACAACATGGCTGAGCCGGAAGTTGGGCAAAGCCTTGAACGAA
TGGACCACATGGAGCTAAGGAAAGCAGTCTGGAGGCACATGTAGCTGGTACTTGAGCGAGAACCATTCGGAGAAAGAATG
CTGATAAGGAGATTAAAAGAGTGATGAGAAGAGTAGAAGAAGCCATTTTTTTCCTAGGAGACTAAGTTTCTTTCTTCTTT
GTTTGTGGGAGAGTAAGGGGATTCTGAGTATTTAAGGTTGGAATCAATTGGTTTGGTGTGTGTGACTATGGACATGAATT
GTTATTGCACACATGATGTGTGTTTATTTGTTGCAACACTTGAGTTCTTCATGCTCGTTTCTTATTTGGTGTTTTTGAGT
TCATTCGTAAATTGTGCTTCTTGTTGACCACAAGAAAACAAGAATGTTACCGGAATCTCGTTAACAAATTTTTAGAATTT
GAAATAGTTAACCAATTGAAATACCAAATTTAGAAAACTTGAGCAACAAAGTCGTTGTAGTATAGTGGTAAGTATTCCCG
CCTGTCACGCGGGTGACCCGGGTTCGATCCCCGGCAACGGCGTATTTTTAATTTTTTCATATTTGTTTTTATTTTAGTCC
CTTTGTTTTCAGTTTCTTTAGTTTTAGTCCCTCATATTTCAGGTTTGTTTGTTTTAGTCCTTCTCTTCTTTATATTCAAC
TTCCCAATCCGAGACAAAGTGAAATCACTTAAATAGTTTACTTTCCGGTTCCGTTCTTAAACCTTCCGACGAAGCTCCGG
TAGAGAAAACCTCTCTTCACCTCTCCCATTCTCGGCAGCC
>AT1G73910.1 | chr1:27786293-27789292 FORWARD LENGTH=3000
GGCCGATGAGAGCTGACCAGTACACTGACGCGTCTCTGGTGGTTGATGAGTTGAAAGTAGGTGTGCGTGCTTGCGAAGGA
CCTGACACGGTGCCTGACCCGGACGAGTTAGCTCGAGTTTTCGCTGATTCCGTGACCGGAAATCAAACGGAGAGGATCAA
AGCCGTGGAGCTGAGGAAAGCAGCGTTGGATGCGATTCAAGAACGTGGGAGCTCAGTGAATGATTTAGATGGATTTATCC
AACATGTCGTTAGTTTAGGACTAAACAAATGATTTGATTTAGTCAAACAAAATTCTAATTATGGTTTTTTTTTCCTTAAT
ACAGTATGTTCCTCACGAACTAAAAAAATATGCATGAGTGTATTTTATTAAATTGTTGTAAGATGATAAATAAGTGTTTG
TGATTGTGATTCATAAATAAGTGTTTGTGATTTTTGTTAAACAAATCGGGTCAATTTGGTCGGGTCGGGTCATATCGGGT
CAAGTTTAATAATACCCGAATGTTTTGTTTTCCTTATCTTCTTCGAATCTGGCTTCGCTTCCCTCTCTCACATATCCACA
CAACAAAGGAAATGGCTCTCACCGTGAGCAGCGGTGGCGGAGGAGCTAGAATCCGCTGCAACGACCTCACCGATTCTTCT
CGTAACCCTTTCTCCACCTTCCGACTCGTAAACTTCCCTAATCCATCAAGAACCGGTCTTCACGTTGTCTCTGCCGCCAA
AAAACCTTCCACACAGACCGGTCGTTTCGACAGCAAGAAGCGTCGGACTCTCGTTCCTACAACGACTAAGAACAGCAGGA
AGAGGGAAACGAAGGTTTTGACGGCGAGAACCCGCCGTCTCAGATCGTTATCAACGACGAAGATGGAGATAGAACGGTGG
TGAATACTCGATTCAGAGGTGATCCGAAAGATGCGCCGAAATTTGCCATTAAGGATCTTCCTGGACTTGAACCAGATCCT
TTTGAAGGTGAGAAGTGGGATGGTCTAGGTTTCTTCGTTCAGTACTTGTGGGCTTTCGGAATCCTTTTCGCGGTAAATTT
CTGTACTTTTCAGTTGCTTTATAACAATTCTCCAATTTTGAAGTTAAACCAATCAATTCACTATGGTTCAAAATGTTGTA
ACAGCTAATCTCTGGTGGACTTGCGGCGGGGACGTATAACGAAGGTGCGACGGATTTCAAGGAGACGCCAGTATATAAAG
AGGCGATTCAATCTCGTGACCTTCTTGATGAAGCAGAGAGTTCAAACTCTGAAGATGTGTTTGAGTCCAACCCAACAGAA
GTGGCTCCTAGTTTGGAATAGTTTCAGTTCAGTGTTTAGAGAAAGAATTTAAAGACTGAAACTTTTTGCTATTGGGGTGT
TTTAAAAAGCCATATTCCAAGTTGATCTTGAGCTTGTTGTGTTCATAATGTTATAGATTCAAAGTTAAAAGAAGAGTATT
GTTCTTCATTGTTCTGTTTTCCGATTTCATTTCTGAACTGCAAACTTCTTTAGGAATCATTCCAATAATCTCTTCTTTTA
TAAATGTAAGGTAAAGTTATAAAGTTGATCTTGATTCATTGAGAAAACACAAAACAGAAGAGACCGAGATGGTAGTTAAT
GCAGAAAGACTCAGATGAGGAGGAGAGCGGCGGGTAAGATCGCTGCGAGTGCAAAGATGGTTAGCTGAATCTCAGACTTG
GAGCCAGAGGATTTCAAACCATAACCTAATCCCATAAAACTGGTGGGTCTTGGTGCCATTTGAGCCACTGGAGTAGCTGA
TAAAGTGAAAAGTAACACTATGTTAACTGTTTCCATGTTTTGGTTTTAGCAGATACTGAAAACTTTGGTAAAAAGTGGTT
TACCAGCGACACGAGAGTTGTTCTTTGCACCTTGAGAGATTTGAGAACCAGTTGAGCTTGAAGGTGGTGGAGCAACAGAG
GAGGAATCACTAGGCGCCTCTCCTATATACCGAAAACATTCTCGTAAGTTCCAAGAAACCAATTTGATCTCACAGAGGAG
AGGACAAAGTAGAAGTGTTGTTTACGTACCAGGGAAGGAGGAGGAGCAAGTGGATGAATTGGCTGGAATGTTGCAAAGCG
GAGGCAATTGTAGAGCAAGAGTTTGATTAATTGGAAAAGCAGGGGACAAAGTAGAGGTGTTGTTGAGGAAGAGACAGAGA
CAGGTTGCTTCTTGGCTATAGATCTGGTTTAAGCTGTCACAACATGGCTGAGCCGGAAGTTGGGCAAAGCCTTGAACGAA
TGGACCACATGGAGCTAAGGAAAGCAGTCTGGAGGCACATGTAGCTGGTACTTGAGCGAGAACCATTCGGAGAAAGAATG
CTGATAAGGAGATTAAAAGAGTGATGAGAAGAGTAGAAGAAGCCATTTTTTTCCTAGGAGACTAAGTTTCTTTCTTCTTT
GTTTGTGGGAGAGTAAGGGGATTCTGAGTATTTAAGGTTGGAATCAATTGGTTTGGTGTGTGTGACTATGGACATGAATT
GTTATTGCACACATGATGTGTGTTTATTTGTTGCAACACTTGAGTTCTTCATGCTCGTTTCTTATTTGGTGTTTTTGAGT
TCATTCGTAAATTGTGCTTCTTGTTGACCACAAGAAAACAAGAATGTTACCGGAATCTCGTTAACAAATTTTTAGAATTT
GAAATAGTTAACCAATTGAAATACCAAATTTAGAAAACTTGAGCAACAAAGTCGTTGTAGTATAGTGGTAAGTATTCCCG
CCTGTCACGCGGGTGACCCGGGTTCGATCCCCGGCAACGGCGTATTTTTAATTTTTTCATATTTGTTTTTATTTTAGTCC
CTTTGTTTTCAGTTTCTTTAGTTTTAGTCCCTCATATTTCAGGTTTGTTTGTTTTAGTCCTTCTCTTCTTTATATTCAAC
TTCCCAATCCGAGACAAAGTGAAATCACTTAAATAGTTTACTTTCCGGTTCCGTTCTTAAACCTTCCGACGAAGCTCCGG
TAGAGAAAACCTCTCTTCACCTCTCCCATTCTCGGCAGCC
>AT1G73920.1 | chr1:27788194-27791193 FORWARD LENGTH=3000
AGGTGGTGGAGCAACAGAGGAGGAATCACTAGGCGCCTCTCCTATATACCGAAAACATTCTCGTAAGTTCCAAGAAACCA
ATTTGATCTCACAGAGGAGAGGACAAAGTAGAAGTGTTGTTTACGTACCAGGGAAGGAGGAGGAGCAAGTGGATGAATTG
GCTGGAATGTTGCAAAGCGGAGGCAATTGTAGAGCAAGAGTTTGATTAATTGGAAAAGCAGGGGACAAAGTAGAGGTGTT
GTTGAGGAAGAGACAGAGACAGGTTGCTTCTTGGCTATAGATCTGGTTTAAGCTGTCACAACATGGCTGAGCCGGAAGTT
GGGCAAAGCCTTGAACGAATGGACCACATGGAGCTAAGGAAAGCAGTCTGGAGGCACATGTAGCTGGTACTTGAGCGAGA
ACCATTCGGAGAAAGAATGCTGATAAGGAGATTAAAAGAGTGATGAGAAGAGTAGAAGAAGCCATTTTTTTCCTAGGAGA
CTAAGTTTCTTTCTTCTTTGTTTGTGGGAGAGTAAGGGGATTCTGAGTATTTAAGGTTGGAATCAATTGGTTTGGTGTGT
GTGACTATGGACATGAATTGTTATTGCACACATGATGTGTGTTTATTTGTTGCAACACTTGAGTTCTTCATGCTCGTTTC
TTATTTGGTGTTTTTGAGTTCATTCGTAAATTGTGCTTCTTGTTGACCACAAGAAAACAAGAATGTTACCGGAATCTCGT
TAACAAATTTTTAGAATTTGAAATAGTTAACCAATTGAAATACCAAATTTAGAAAACTTGAGCAACAAAGTCGTTGTAGT
ATAGTGGTAAGTATTCCCGCCTGTCACGCGGGTGACCCGGGTTCGATCCCCGGCAACGGCGTATTTTTAATTTTTTCATA
TTTGTTTTTATTTTAGTCCCTTTGTTTTCAGTTTCTTTAGTTTTAGTCCCTCATATTTCAGGTTTGTTTGTTTTAGTCCT
TCTCTTCTTTATATTCAACTTCCCAATCCGAGACAAAGTGAAATCACTTAAATAGTTTACTTTCCGGTTCCGTTCTTAAA
CCTTCCGACGAAGCTCCGGTAGAGAAAACCTCTCTTCACCTCTCCCATTCTCGGCAGCCATGTACGGTGGAGGTAGGTTT
TATTTTCGTCCTCTCTAAAATCTCTCTCTGATTGTACAAATTCAGCATTACTTCTTTCCCTTTTCGCTTGAGCTCGTCTC
GTAAAGGTGTAAACTTTTCCTTGGTGGGGTTTCTTATATATTGAACAGACGAAGTGTCAGCTATCGTAGTAGACTTAGGT
TCTCACACTTGCAAAGCTGGTTACGCCGGAGAAGATGCCCCTAAAGCTGTTTTCCCTTCCGTAAGTCTCATTCTTTACTT
CCTCTCTTTTCAATTGGTTAAAGTTAGGTCCTTTTAGTGTAGAGCAAGCAATTCGAGAAATTTAGGTTTTTTGTTGTTGC
TGTTGTTGATGTGTTATATAACTTATAAGGTTGTTGGAGCGATAGATGGAAATGGAATGGATATTGATGATGCTGCAAAC
ACCACGGAGGATGCAAAGGAGTCTGATAAAGAAAAAGGCAAAAGGAAGCTTTACACAGGATCTCAAGCTTTGAACTTTCG
CCGCGATCAAATGGAGGTCAGTTTTCTTTATTAAACTTCAAAATGGTTAGGGATGAAGATAAATTTTCAGGTCTCTCTAT
TAGTTGACATTTGTCTGTTCCAGATATTGTCACCTACAAAGGATGGCATTGTAACTGATTGGGATATGGTGGACAATGTA
TGGGATCATGCTTTTAGGTAATTTGCAGAATCTGTTAGTTTTTGTCTTTAACTGTTTAATCTTTATCTTTTCCATTTATA
GTTGATTGATGATTTCATCTGTGTAAATGTTTATTATTCAAGGAATTGTCTAATGATTGATCCCACGGAGCACCCAATGC
TACTTGCAGAGCCTCCTCTGAACTCACAGCAGCAGAGAGAAAAGTCTGGTTTCTCTACCTTTTATCGATGCTGAGTTCAT
CTTGGATTAGGAACAGATTATTCTGGTGGAACATCATCAATGCAGTAATTGAAAGAACGCCTCGAGAAAGACTTGGTAGA
AGTAAGGTAGTATACTGGCATCGTTAGGCTCATTCCAGCAAATGTGGTTCTCCAAGTCTGAGTAAGTAACACATTGGATT
GCTCTCTAGATCTCGACTCACGTATAAACAGTGTCTTCTCATCGCTAGGGTTTGAGTCTTTTTGTGTACATGACAGGTAT
GCAGAGCATGGAGCTTCTTACATCCAGAGGAAATGCCCTTAAAAGCTGCTTGAGATCAAGATAACGAGAACCTTTGGAGA
CAGTCAGAGGGTTTAGGGATTAAGTAATTAGTATCTTTTCATTTATTTAGGCAAATATTAAACACTTTTTTATTATTATT
ATGAAGCTTTAGAAATAGCTTCGTATAATATAATGTTTCAACGTTAACATACAACAAATGTACTATTTTTCTAAGTGAAA
ACAACCACAAATGTACTTGTGTGTTTGCCTGTTTGGTAAATCCACCTTCTCCGTTATCCAAAAGTCGAATTTACGTGTCG
TAGTTTTTGTCACATTCGTCATTATCCAATAACACATGTCCACGTGTCACCATTTTCTGGTCTCTGGACGGCAAGAATCG
CCGACGTGCCCCTATTTAATCGGATTCTCCCATTTTTATTTTATTTTCGTCAGATTCTCTCCAATTTTGTTTTTTCTTTT
TAGATTTTTGATTCTCGAATCGCGGCTCCTGTGGGTCTCTGTGTTTTCCTTATTTTGAGTTCGGATTAAATCTCGATCGC
GATTTGGTCCAATATCTCCTAGCATCGAGAGATTTCTATTCTGGCTAAATTTTGTGTTTTCTCAGGTGGATAAGAAATTT
TCTCTTTGTCGTTTTCCTCGATAATTTTCGGATTACGGCGACGAATCAGATTGTTTTTTGGTTTCAAATTTTCTGATATT
TCCAAAAAAACAAAAAAATCTGATTTTTGAGAAAAAAGCA
>AT1G73920.2 | chr1:27788767-27791766 FORWARD LENGTH=3000
TGAATTGTTATTGCACACATGATGTGTGTTTATTTGTTGCAACACTTGAGTTCTTCATGCTCGTTTCTTATTTGGTGTTT
TTGAGTTCATTCGTAAATTGTGCTTCTTGTTGACCACAAGAAAACAAGAATGTTACCGGAATCTCGTTAACAAATTTTTA
GAATTTGAAATAGTTAACCAATTGAAATACCAAATTTAGAAAACTTGAGCAACAAAGTCGTTGTAGTATAGTGGTAAGTA
TTCCCGCCTGTCACGCGGGTGACCCGGGTTCGATCCCCGGCAACGGCGTATTTTTAATTTTTTCATATTTGTTTTTATTT
TAGTCCCTTTGTTTTCAGTTTCTTTAGTTTTAGTCCCTCATATTTCAGGTTTGTTTGTTTTAGTCCTTCTCTTCTTTATA
TTCAACTTCCCAATCCGAGACAAAGTGAAATCACTTAAATAGTTTACTTTCCGGTTCCGTTCTTAAACCTTCCGACGAAG
CTCCGGTAGAGAAAACCTCTCTTCACCTCTCCCATTCTCGGCAGCCATGTACGGTGGAGGTAGGTTTTATTTTCGTCCTC
TCTAAAATCTCTCTCTGATTGTACAAATTCAGCATTACTTCTTTCCCTTTTCGCTTGAGCTCGTCTCGTAAAGGTGTAAA
CTTTTCCTTGGTGGGGTTTCTTATATATTGAACAGACGAAGTGTCAGCTATCGTAGTAGACTTAGGTTCTCACACTTGCA
AAGCTGGTTACGCCGGAGAAGATGCCCCTAAAGCTGTTTTCCCTTCCGTAAGTCTCATTCTTTACTTCCTCTCTTTTCAA
TTGGTTAAAGTTAGGTCCTTTTAGTGTAGAGCAAGCAATTCGAGAAATTTAGGTTTTTTGTTGTTGCTGTTGTTGATGTG
TTATATAACTTATAAGGTTGTTGGAGCGATAGATGGAAATGGAATGGATATTGATGATGCTGCAAACACCACGGAGGATG
CAAAGGAGTCTGATAAAGAAAAAGGCAAAAGGAAGCTTTACACAGGATCTCAAGCTTTGAACTTTCGCCGCGATCAAATG
GAGGTCAGTTTTCTTTATTAAACTTCAAAATGGTTAGGGATGAAGATAAATTTTCAGGTCTCTCTATTAGTTGACATTTG
TCTGTTCCAGATATTGTCACCTACAAAGGATGGCATTGTAACTGATTGGGATATGGTGGACAATGTATGGGATCATGCTT
TTAGGTAATTTGCAGAATCTGTTAGTTTTTGTCTTTAACTGTTTAATCTTTATCTTTTCCATTTATAGTTGATTGATGAT
TTCATCTGTGTAAATGTTTATTATTCAAGGAATTGTCTAATGATTGATCCCACGGAGCACCCAATGCTACTTGCAGAGCC
TCCTCTGAACTCACAGCAGCAGAGAGAAAAGTCTGGTTTCTCTACCTTTTATCGATGCTGAGTTCATCTTGGATTAGGAA
CAGATTATTCTGGTGGAACATCATCAATGCAGTAATTGAAAGAACGCCTCGAGAAAGACTTGGTAGAAGTAAGGTAGTAT
ACTGGCATCGTTAGGCTCATTCCAGCAAATGTGGTTCTCCAAGTCTGAGTAAGTAACACATTGGATTGCTCTCTAGATCT
CGACTCACGTATAAACAGTGTCTTCTCATCGCTAGGGTTTGAGTCTTTTTGTGTACATGACAGGTATGCAGAGCATGGAG
CTTCTTACATCCAGAGGAAATGCCCTTAAAAGCTGCTTGAGATCAAGATAACGAGAACCTTTGGAGACAGTCAGAGGGTT
TAGGGATTAAGTAATTAGTATCTTTTCATTTATTTAGGCAAATATTAAACACTTTTTTATTATTATTATGAAGCTTTAGA
AATAGCTTCGTATAATATAATGTTTCAACGTTAACATACAACAAATGTACTATTTTTCTAAGTGAAAACAACCACAAATG
TACTTGTGTGTTTGCCTGTTTGGTAAATCCACCTTCTCCGTTATCCAAAAGTCGAATTTACGTGTCGTAGTTTTTGTCAC
ATTCGTCATTATCCAATAACACATGTCCACGTGTCACCATTTTCTGGTCTCTGGACGGCAAGAATCGCCGACGTGCCCCT
ATTTAATCGGATTCTCCCATTTTTATTTTATTTTCGTCAGATTCTCTCCAATTTTGTTTTTTCTTTTTAGATTTTTGATT
CTCGAATCGCGGCTCCTGTGGGTCTCTGTGTTTTCCTTATTTTGAGTTCGGATTAAATCTCGATCGCGATTTGGTCCAAT
ATCTCCTAGCATCGAGAGATTTCTATTCTGGCTAAATTTTGTGTTTTCTCAGGTGGATAAGAAATTTTCTCTTTGTCGTT
TTCCTCGATAATTTTCGGATTACGGCGACGAATCAGATTGTTTTTTGGTTTCAAATTTTCTGATATTTCCAAAAAAACAA
AAAAATCTGATTTTTGAGAAAAAAGCAATGCAACGGATCGTGGACAACGCTCTCGCTGTAACCAAAGAGTGAGTCTTTTT
TCTTATCGATCATCAGTGGATTCATCTGTGTATGCGCCTATAGTTGTTCTAATGTTTCATAAATGACAAGTAGAGATTTT
TAAGTTTTTGATCGTTTGGTGATTATAGTAAGTCTCTTTGTTAATTAGTATTGGTAGATTGTGTTTTTGAGTTTTGTTAG
ACCATTTTATTCTAGTATCTTCATTCAAAGCTTCGTCTTTTAGAGTTGATGTTGGCTATGAACTTTGAGTCGGTGAAATG
ACTATTTCTTTTTTTTTGGTTCGTCTTTTTGTTAGATGTTCTTCTTTTCCCTTATGTTGTCTAACAAGCTTAAACTAAAT
AAGCTTTTTGATTATGTTTTGGCTTTTAGTGCAGATCAGTAAAAACTGTTACATATGAGTCTTTGAATAACATTGCGAGG
TGCATAAATGGAGTATCAGCTCTTCTGTTGACCCTTCTCCCAGGGAAGGCTAATATTCTTGAAGGCTTACATGGCTGGGA
ACTCAGGCCTACGTTTCGTGGACCACGTTTACCACGGTGG
>AT1G73930.2 | chr1:27797535-27800534 REVERSE LENGTH=3000
CACACCGTTTCTCTTTTGGTGTTGCTTTTCCTTTGGACTGAATTTCATATCTCGATGTTCTCTCTGTTCCAGGAGAAAGT
GCTGTGTAGGGTATGTTTTGAAAGAGAAATCAGTGTTGTACTGCTTCCATGTAGACACCGTGTTCTCTGCAGGTATCATA
AACTATTCAATGTTTATGCATTTTCACAGGAAGAAACTGAATTTAAAGCACTAAATTAGTTCGGTGATTAATCCAAGTGC
AATTGCAGCCTCTGATGAAATTATTGAGAGCTCTCTGATCATACCTGCCTGATGTTTCTGCTAACGTGTTTGGTGCCATG
TTTGTTGCAGAAACTGTTCAGACAAGTGTAAAAAATGCCCCTTCTGCCGTATAACTATCGAAGAGCGGCTCCCCGTATAT
GATGTTTAACATCTAACTAGACCGTCTTCGTCTCTTCGACATCAAATATTTAAGTGTATATATGTGTGTGTATAGATGAT
ATGATTATTCACTCCTTTAAGAAACTCTACATTGCTGAGTCGTTTTATTTGTGTGAATCAGCATTGAGCATAGGTCGAGC
AGAAGTCTATTGTTGGATAAGATCTTATGTCTTATGTTTAGGCTTTTTGTAGATATTATTTACCTCTGACATAGTTACTT
CAGCGAGATATTGTTTGTATAATATTTGTTTTCTTATATCCTTATGTATTTCTATTTCTGGATCTAATTTTGTGGACATC
GTCTCTGTATTGAAATCTTCCAAGACGAAGAAAACGAAGGATCGAATCTACCAGGAACATTGAACAAGCAGTTGTGGGTA
AATGTACTAATTTCGGCCTTTTCAGATATTTTTGGCGGGTAATTAACAGATAATTCTGTACACTTTTCTTGGGCCGAATA
ATAGCCCAATGGGCTAAACGGCTTATTTTGAAAATACCCAAGGCGACGCGAGAAACCTAACTTACTCCGGCCGAACGAAA
TCGAAGAAGAGAGAGAGAAAGAGAGTGAGAGTGACGGCGAGGAAGAAGAGAAATGTGGTTCGCCGGCGGTGGTGGTGGAC
TGAGGAAGCTCTGCAGAGCGTCGGCTATTTTCGATAATGAGATAAGTTATAACTCTTTGTTGGTGAGATACATGTCCAGA
GAACGAGCTGTGAACGTCCGGAAGATAAACCCTAAAGTTCCGATCCAAGAAGCTTACGCCATTTCTAATTCTCTCTACGA
TCTCTTTAAGCTACATGGTCCTCTCTCCGTTCCCAACACTTGGCTCCGCGCTCAGGTTTTTCTCCCTCATTTCTATGATT
ATATTCGTATGAATCTTCCTAAACCTCACTAATTGATCTGAAATCGTAACAGTCTCTGTGATCTTTGATTTTTGATCCTT
AGTTTCTACAAACGTTTATTGATTCTCTGTTGGTTCCGGATGATAATAAGCTCTTTAGATCAGTGTTATAGGTTATTTGT
GCAGTGTTTGTTTGAGTTTATTTTGTGGTTTGACTCAGGTGTGTAATTTGCTAAGGGTTCTTAAGAACTTTAGGGGTTGA
AATGTTCTGATCAATGTGATTGGTGATTGTGTTACAATAGCAACATGAAGCTGAGGTTATGTCAATGTTCTGGAGTATTA
AGCTCTTTAGTTCAGTGGTATAGTTTTTTTACTTGTGGATTGTTTGTCTCTGTTTATGTTTCCATTATATTAGTGACTCA
GCTGTGTAATTTGCTTAGGAATTTAGGTATTGAAATGTTGTGATAAACTCAGTATTTGGGTTTTTTTTTTTTTTCGTCAA
ACTCAGTATTTGGTTATTGTGTTACATGTAATGTAAACAATAGGAAGCTGGGGTTAGTGGACTGAATAGCAAAACACATA
TGAAGCTATTGTTGAAATGGATGAGAGGGAAAAAGATGCTCAAGTTAATCTGCAACCAAGTTGGTTCCTCCAAAAAGTTT
TTCCACACTGTTTTACCTGAAGATCCTCTACAAGAACAACCGGCTGCTCCGATTGAGAACAAGAAACAAGCCGTCAAGAA
GAAACGAAGCAAATAAGGAAACTGGAGAGAGCAAATCTCTGTGGACAATATTTTGTTTGTTTCTGTCTCCAAGGGAATGA
ATTGTTTGAATCTGTTTCTAGTCTCAGAGAAAACGTTTTTTAGTTGCTGGTGTAGAAATTCTTGAGAAAGTCAGGAGGAC
TTACCTTGATCTATGAAACTCCTTTCCCTTCAATAAAAGAGGATCAGTTACCTCTGCACAAGTAACCACCAATATTACTT
TACTAACACTCACGACGAGTTTTTTTGGAAGTTGCATATTTTCAATTTGATCTCATTGAGTCATTTCTATAAGAAACAAC
CTTCGTTTGTGTTGTGAAGGGATAACTAATTAACAGAGCATCTTCCAACCACTAGTAGATATAATCAGTAAATGATCCTA
CATTGAAATTTTTGTAATTTTTAAAATATTCAACTGCGAATCAATGATGGGCCTTAACGGTAAGCCCAATATCACATTGT
CCAAATTGTACCAAAAATTTGTGAAAAAGTACCTTTTATTTTATTTATTCAATTAAGAAAAACAACAGCTAACAATGCTC
CATGAATCATTTCGGAGTTAGCCTTCCGTTTTTGCGATTCCTTCGAATCAAAATGCAAAATTCACCAACGAAAAACCCAA
ACTTTGAGTTCTAATTCATCACGTGTAACGTGTAAGACATCTTCTTCTCCTCTTACAAACCCTAATTTCTCTCACGCCTT
CAGAACCAGCCCTGTTCTTATTGTATTCAATGTGGTGATTCGATTCAAGGCATTGGAGCTGCTAAAATGGCTGCTGTTGA
TTTGATCTAACGTCTTGAGCTTACAAATTTTCTTTCTTTGGGATTCAATTTCAGGCTGCGAAAGTGTTTCATGAAGCTAA
CCCACCAAATCTGAGCTTAGTATAAGCTAAAGATTCAAACTTTGATGAAGCTTTTCAATTGGGGAAGTATAAGGGACGAT
GAGGTTTGATGGATAGGAGAGTTTCTTGGTTACATTTGAA
>AT1G73930.1 | chr1:27797535-27800534 REVERSE LENGTH=3000
CACACCGTTTCTCTTTTGGTGTTGCTTTTCCTTTGGACTGAATTTCATATCTCGATGTTCTCTCTGTTCCAGGAGAAAGT
GCTGTGTAGGGTATGTTTTGAAAGAGAAATCAGTGTTGTACTGCTTCCATGTAGACACCGTGTTCTCTGCAGGTATCATA
AACTATTCAATGTTTATGCATTTTCACAGGAAGAAACTGAATTTAAAGCACTAAATTAGTTCGGTGATTAATCCAAGTGC
AATTGCAGCCTCTGATGAAATTATTGAGAGCTCTCTGATCATACCTGCCTGATGTTTCTGCTAACGTGTTTGGTGCCATG
TTTGTTGCAGAAACTGTTCAGACAAGTGTAAAAAATGCCCCTTCTGCCGTATAACTATCGAAGAGCGGCTCCCCGTATAT
GATGTTTAACATCTAACTAGACCGTCTTCGTCTCTTCGACATCAAATATTTAAGTGTATATATGTGTGTGTATAGATGAT
ATGATTATTCACTCCTTTAAGAAACTCTACATTGCTGAGTCGTTTTATTTGTGTGAATCAGCATTGAGCATAGGTCGAGC
AGAAGTCTATTGTTGGATAAGATCTTATGTCTTATGTTTAGGCTTTTTGTAGATATTATTTACCTCTGACATAGTTACTT
CAGCGAGATATTGTTTGTATAATATTTGTTTTCTTATATCCTTATGTATTTCTATTTCTGGATCTAATTTTGTGGACATC
GTCTCTGTATTGAAATCTTCCAAGACGAAGAAAACGAAGGATCGAATCTACCAGGAACATTGAACAAGCAGTTGTGGGTA
AATGTACTAATTTCGGCCTTTTCAGATATTTTTGGCGGGTAATTAACAGATAATTCTGTACACTTTTCTTGGGCCGAATA
ATAGCCCAATGGGCTAAACGGCTTATTTTGAAAATACCCAAGGCGACGCGAGAAACCTAACTTACTCCGGCCGAACGAAA
TCGAAGAAGAGAGAGAGAAAGAGAGTGAGAGTGACGGCGAGGAAGAAGAGAAATGTGGTTCGCCGGCGGTGGTGGTGGAC
TGAGGAAGCTCTGCAGAGCGTCGGCTATTTTCGATAATGAGATAAGTTATAACTCTTTGTTGGTGAGATACATGTCCAGA
GAACGAGCTGTGAACGTCCGGAAGATAAACCCTAAAGTTCCGATCCAAGAAGCTTACGCCATTTCTAATTCTCTCTACGA
TCTCTTTAAGCTACATGGTCCTCTCTCCGTTCCCAACACTTGGCTCCGCGCTCAGGTTTTTCTCCCTCATTTCTATGATT
ATATTCGTATGAATCTTCCTAAACCTCACTAATTGATCTGAAATCGTAACAGTCTCTGTGATCTTTGATTTTTGATCCTT
AGTTTCTACAAACGTTTATTGATTCTCTGTTGGTTCCGGATGATAATAAGCTCTTTAGATCAGTGTTATAGGTTATTTGT
GCAGTGTTTGTTTGAGTTTATTTTGTGGTTTGACTCAGGTGTGTAATTTGCTAAGGGTTCTTAAGAACTTTAGGGGTTGA
AATGTTCTGATCAATGTGATTGGTGATTGTGTTACAATAGCAACATGAAGCTGAGGTTATGTCAATGTTCTGGAGTATTA
AGCTCTTTAGTTCAGTGGTATAGTTTTTTTACTTGTGGATTGTTTGTCTCTGTTTATGTTTCCATTATATTAGTGACTCA
GCTGTGTAATTTGCTTAGGAATTTAGGTATTGAAATGTTGTGATAAACTCAGTATTTGGGTTTTTTTTTTTTTTCGTCAA
ACTCAGTATTTGGTTATTGTGTTACATGTAATGTAAACAATAGGAAGCTGGGGTTAGTGGACTGAATAGCAAAACACATA
TGAAGCTATTGTTGAAATGGATGAGAGGGAAAAAGATGCTCAAGTTAATCTGCAACCAAGTTGGTTCCTCCAAAAAGTTT
TTCCACACTGTTTTACCTGAAGATCCTCTACAAGAACAACCGGCTGCTCCGATTGAGAACAAGAAACAAGCCGTCAAGAA
GAAACGAAGCAAATAAGGAAACTGGAGAGAGCAAATCTCTGTGGACAATATTTTGTTTGTTTCTGTCTCCAAGGGAATGA
ATTGTTTGAATCTGTTTCTAGTCTCAGAGAAAACGTTTTTTAGTTGCTGGTGTAGAAATTCTTGAGAAAGTCAGGAGGAC
TTACCTTGATCTATGAAACTCCTTTCCCTTCAATAAAAGAGGATCAGTTACCTCTGCACAAGTAACCACCAATATTACTT
TACTAACACTCACGACGAGTTTTTTTGGAAGTTGCATATTTTCAATTTGATCTCATTGAGTCATTTCTATAAGAAACAAC
CTTCGTTTGTGTTGTGAAGGGATAACTAATTAACAGAGCATCTTCCAACCACTAGTAGATATAATCAGTAAATGATCCTA
CATTGAAATTTTTGTAATTTTTAAAATATTCAACTGCGAATCAATGATGGGCCTTAACGGTAAGCCCAATATCACATTGT
CCAAATTGTACCAAAAATTTGTGAAAAAGTACCTTTTATTTTATTTATTCAATTAAGAAAAACAACAGCTAACAATGCTC
CATGAATCATTTCGGAGTTAGCCTTCCGTTTTTGCGATTCCTTCGAATCAAAATGCAAAATTCACCAACGAAAAACCCAA
ACTTTGAGTTCTAATTCATCACGTGTAACGTGTAAGACATCTTCTTCTCCTCTTACAAACCCTAATTTCTCTCACGCCTT
CAGAACCAGCCCTGTTCTTATTGTATTCAATGTGGTGATTCGATTCAAGGCATTGGAGCTGCTAAAATGGCTGCTGTTGA
TTTGATCTAACGTCTTGAGCTTACAAATTTTCTTTCTTTGGGATTCAATTTCAGGCTGCGAAAGTGTTTCATGAAGCTAA
CCCACCAAATCTGAGCTTAGTATAAGCTAAAGATTCAAACTTTGATGAAGCTTTTCAATTGGGGAAGTATAAGGGACGAT
GAGGTTTGATGGATAGGAGAGTTTCTTGGTTACATTTGAA
>AT1G73940.1 | chr1:27799523-27802522 REVERSE LENGTH=3000
TTACTTAAGTTGCAGTTAGTTTCTACCTGTGAGTTATCAGTCATATACAAATGATAAACCATTCTCTGTTTTCTAATAAC
ACGACTTTGAACTCTGATTCTCAAGTCATGAATTGAGACAAGTTCTCCTTTTGGTCAATTTCTGTAACTTTAGCTTACAC
AAAGTCAGGCTTAAAAATCATTTCTGATCTTTGTTAGTGGGTGGGAAGCTACTTCAAATAAAATTTACAGATGTTTTTTT
CTTTCTGCAGCATTTCTGGGTTGCGATCTCCATGGTGTTCTTTCTCGCTGCTACAGTCTTTACCCTCCTTAAGCTGTCTG
GTAATAATTTGCCGCTGTAATAGTTAATTTTAAGTATGGGCGTTATACTTCCTGGAATTCACAATCATGTTTATAGCTAG
ATATTTTCTGTCTAGTGACCATTAAAACTAGACAGTTTCTCCAGAAAGGAAAAACTTGAAATCCTGCAGAATGAGTCATG
CCTTAATATGCTAAATGTCCTTTGCATGAAATTCCCTTTCGTGTGCACAGTGACTGACATATTCATATAATCATAGTTAA
CTTCAGTCGTCTCACTAAATATATGTATATTGTCATATCTCTTCACATATCTAAATCATATCTTATATAAGCAAATGTCC
ATTAATTCCTTCTTATTTTATTTCAAATCAGGCGATGTAGCTGCTCTTGGCTGGTGGGATTTATTCATTAATTTCGGGTA
TGCATTGTCTTTGCCGTTTCTGTTACATATGTGAATGTCTTAATGCTATTCGTGGAATTGAGCATGATTGTAATCATTGT
GTACGTTTCGCTTGCAGAATCGCAGAGTGCTTTGCGTTTCTTGTTTGTACAAAATGGTCTAATCCAGTGATTCATAGAAG
CTCACGTGATAGAGAAACTGGGTCATCTTCTACCAATATTAGATATCTTGACTGGAACAGTGGCCTTGGGGTTTTTTCAG
AAGACGATAGGAACCAAGATACATGTGGCCTGCAAGACATTGGTGGTCATATAATGAAAATCCCCCTCATTGTATTTCAA
GTGGTACTTTGCATGCATCTAGAGGTACACAACATTTCTATCTATCATACATTTCTTGTGTATCTAGAGGTCATTTACCA
AAATCGTGTGGTTTGAACTTTCAGGGGACTCCTGAAGCTGCTAAGTCTATATCTGTCCCTGTCCTGTTTTCTCCACTTTT
CCTTTTGCAAGGCGTTGGTGTTCTATTTGCTGCTTCTAAACTAATAGAGAAGGTTGTTCTACTGCTGCGTGGCGAAGATG
ATACAGGATTATATTTTAGATTTCTATCCAGAGCACATGATTGCTTGGGTTTCTTGCACCATGGATCCAGGTGATAATTA
TGTTTAGTTACTTCCTGATCTGTTTTTAATGCGTATGGAGGCTAACCATAAAATATATTTTGGTAGCTGCAACCGAGTTA
CTAACAAACATCAAGTTGATGCCTGACATTTGATCCTATACGTGCTCGCTTAGGCTACTAGGTTGGTGGTCAATTGATGA
AGGAAGCCGGGAGGAGGAAGCTCGACTATACTTTGATCAAGAATCTGGGTTAGTACAACTAAACCTTCTAAATTTTCCAA
CGAAAATGGTTATAACTACCTGCTGAAGACTTCCATGAATATATGTGGTGCAGGTACAATACCTTCTGTGGTCATCCGCC
TGAAATAGTCAAGAAAATGCCGAAGAAAGAGCTTGCGGAGGAGGTATTTTGCCTTTTTTCTCTTACATGCAAATATGTCG
TCGTTTTTTTGTTTGTTAAGTCTTAGATCTCTGGTATCATTATTACTCAGTGCTGTTCATGTCTTTTTGTATTTGATCTA
TAATTTGGTGTCAGGTGTGGAGACTTCAAGCAGCACTTGGTGAACAAACAGAAATCACGAAATTCAGTCAGCAGGAATAT
GAGAGACTGCAAAATGTAATGCTCTCACCTCTTCTTCTTATAAATTACACTTCTCAGGGTTTAGCTTTCACACCGTTTCT
CTTTTGGTGTTGCTTTTCCTTTGGACTGAATTTCATATCTCGATGTTCTCTCTGTTCCAGGAGAAAGTGCTGTGTAGGGT
ATGTTTTGAAAGAGAAATCAGTGTTGTACTGCTTCCATGTAGACACCGTGTTCTCTGCAGGTATCATAAACTATTCAATG
TTTATGCATTTTCACAGGAAGAAACTGAATTTAAAGCACTAAATTAGTTCGGTGATTAATCCAAGTGCAATTGCAGCCTC
TGATGAAATTATTGAGAGCTCTCTGATCATACCTGCCTGATGTTTCTGCTAACGTGTTTGGTGCCATGTTTGTTGCAGAA
ACTGTTCAGACAAGTGTAAAAAATGCCCCTTCTGCCGTATAACTATCGAAGAGCGGCTCCCCGTATATGATGTTTAACAT
CTAACTAGACCGTCTTCGTCTCTTCGACATCAAATATTTAAGTGTATATATGTGTGTGTATAGATGATATGATTATTCAC
TCCTTTAAGAAACTCTACATTGCTGAGTCGTTTTATTTGTGTGAATCAGCATTGAGCATAGGTCGAGCAGAAGTCTATTG
TTGGATAAGATCTTATGTCTTATGTTTAGGCTTTTTGTAGATATTATTTACCTCTGACATAGTTACTTCAGCGAGATATT
GTTTGTATAATATTTGTTTTCTTATATCCTTATGTATTTCTATTTCTGGATCTAATTTTGTGGACATCGTCTCTGTATTG
AAATCTTCCAAGACGAAGAAAACGAAGGATCGAATCTACCAGGAACATTGAACAAGCAGTTGTGGGTAAATGTACTAATT
TCGGCCTTTTCAGATATTTTTGGCGGGTAATTAACAGATAATTCTGTACACTTTTCTTGGGCCGAATAATAGCCCAATGG
GCTAAACGGCTTATTTTGAAAATACCCAAGGCGACGCGAGAAACCTAACTTACTCCGGCCGAACGAAATCGAAGAAGAGA
GAGAGAAAGAGAGTGAGAGTGACGGCGAGGAAGAAGAGAA
>AT1G73950.2 | chr1:27804477-27807476 REVERSE LENGTH=3000
GCTTTATGGAGGTCTCATACTTTTATGGAAAAAAAAACGATTTGGTCTCATACTTTTATGACAAAAAATAAAGATTCCTA
TTATTCAGTTCATATGCAAAGATGTGGATTTTAGAACTTCAATATACCAGCTTTGCTACATGGTTAATGGTTAATTGCTC
AATACTTCTTGCCTCTTTGTTTCCCTGGCAGAGTCTAACGTTTTTGGCCCCTCTTCTGAAGCGCATTGACAGACTCTTGC
AGTTTGACAGGTACCCTCATGTTTGATGTTAATGATTTGATAGGTTTTAACAGAACTTATTACTGAGAGCTTGTTGGAGA
TAAATGTACTAGGTTGATGCCAAGCTACAATGGCATCTTGACAATTAGCTGCATCCGAACATTGGCACAGACTGCTCTCA
AGCTTTCTGATTCCATCAGTTTCGTAAGTTCTTTCCTTTCGCTTTTTTCTTCCAATTGCTCCTTATGAGATAGATACCAG
CGGTGATTAAAAGCTTGCAATTTACTGACTTCAGGATCACATCTGTAAACTTATTGAACCTTTCCGGAATTCGGATACAA
TATTGCAAATTCGTATAGAAGGAAGTAGGGCACTTCTTGACATCGAGTACCAATCCAAAGGCATAAGTTCCGCACTTTTG
TTGTTTATGAAATATTTGGTAGAAGAATCATCTTTGAGAGGTTGGTTATATTCTCATGCTGGAACATAGCAGCTTTCTAT
TTCTAATAGAGTTCATTTATTGCTTTTATATCTTTGGCCCTTGATTACAGGGCAGGTAAAATTGTGTGTACACACAATGC
GGTTATGTCAAATAGCAGTTGGATGTGACTCAGACGATTGTGTCGACACTGTTACTCTTCTGGATTTGCTGCATCTATTC
AAGAGCCATGTAGTATTTAACAATGAACTTCTTCGCTACTACTTGTTCTGCATTTTTCAAATCCTCGCTGGAAGGTCTGT
AGTTTACTTCCTTCAGTGGATTTTGTTTGGAATCCAGTTGTTCTATTTGAGCCTAGAGGGTTATTTTTCTCTGTTTTCTT
CTGCTTATCACCATAATTATCCACATTCTGAACAGAATATACTTATTGTTGTCTCATTTTCAGACCCCCAACGTTGTTCG
GAGTTCCCAAAGAAAAACCTTTGCAGCTTGTTGATGTGGAGGCCTGCATTGAACCGAAAAATGTATTTTTGGTTCCCGGA
GCAGAGGCAGGGGAGCCTTCACTTTCGGCACTTGGAGATGCCAAAGGACAATCGCTGGATGTTGCTCCTTATGGTGTTCC
AATAATACCACAGGAAATGTTCATGCCTATTGTTCCTGAACTGATGTTGCCAGAACCTGTTGCAGCGTATGATGAGACAC
AGCATCTTGAACCTCGCATGGAAAGTCAAAACCAACCTTCACATGAAAATCCCATCGTTCATGAGATTCCATCAGATGTT
GAAGGTCCAACAGAAGAATTAGCTCATAGGGAAGCAAACCCTCCAACAAAGGAACCTCAAAAAGAACCTGATGTGGTTTC
TGTGTCTGTTAGTCATGAGGTGAAGAAGTCTGTTATACGGATCAAGGTCAGACCATCTGGGGCAACCAGCAGAGCGGAAG
GATCAGCACGAACTATAGAAAGATCTCAAGGGATTGTGGTACGCCATGATATAGACCGAGGTCAAACTAGTTCAGCTTCA
GTGGACGCCCCACAGAGAATCTCAACTGACGCTGTGAGCATAAGCAATCAGAATCACGTGGAGGAAGTAAATTCGTGTCA
CGATGTTGGTTCTCGCATGACTGCAAGCATCGGCAGTGTAAAATTTGCAAGCGAAGGCGATATTTTTGGGAAAGAGTTGC
AATGCACTGCTGAGTCTGGGAAACCTTCGACAAGCCAGAAAGCAGATAATAACAACCGAACTGTACCACCTAGCTTCTTA
CCACTAGACCACAGTATGGAAAACGAGGCGCAGCAGAAATACGCGAGCCTCCAAACACTTTCGATTGGTAAAGAAAAGGA
AAAGAAGAAAGACAAGGAAAAGAAAGAGAAGAAGAGGAAAAGAGAAGATCCCGTTTATCTAGAGAAGAAACGGTTAAAGA
AAGAGAAGAAACGAAAGGAGAAGGAAATGGCGAAGCTCGTGAGCAGCACTACGGATCCAGCTAAAAAGAAGATAGAGAGT
GTTGCGGAGGTTAAAGAAGAAGAACCAAGTGATGGTGCCATGTTGATTAAGGTTGAACCAAAGACTGAACCATCAACAGC
AGAAGCTAGACCGCTTCCCAAATTCCGAATCAAACTGAAAAGCAAAGCGTTCAACAACTCATAAGGTTAGATCCGAGCCA
GTCCCTCCCCGCCAAAATCTGAGTAGTAACTTTTATTTCCAAAAGCTTTGTTGTTACAACTTGCAAGGTGTTGTGATTAT
ATGTCAATGTAATCTGTTTATTCAATGCGCTTTAGCCTCTCTTGTCTAGCTTTGGTTACACGCCAGAGATGAAGCGCGCT
CCACGTCAAATTCACGAACTAACGTTAGGATTGAAACAGTGCACATTTAATACTAAGGGAACGATCTGACAACTACCTTT
AATTTTATTTGATTTCCAGTGCGCAATGTCATTAATTTAGACTAATCATATTACATCAAGAGGCTAGGCTAAATTACATC
GATACTAACAATTAATGGAACGGTTATCTCCAAATTAAAACAATCAGAGCTTGAATGATTTTCTAAAATTTTGTTAAGAA
AAATAATCCAAAAAAAAAAAGAAAAGAAGAGAGAGGGTTTTAGACAGAAAATAAACATAAATGAAAAGTAAATAGAGAAA
AAACGAAAGAGGGGAAAGCGAAGGAGAAGCACTGTGGAATCGAAAAAACACAAAGCTGCAGCATTTTCTCTCAACTTGGT
GGCGTCTTCTCTAACCAACCAACCAATCGTCTCTAGTCAAAGAGAAAAAGAGCGAGCATGGAGGCAAAGCTAGAAATCCT
TATTCCGTAGTAGGGAAGAGAAACAGAGAGAAGAAAGACG
>AT1G73950.1 | chr1:27804477-27807476 REVERSE LENGTH=3000
GCTTTATGGAGGTCTCATACTTTTATGGAAAAAAAAACGATTTGGTCTCATACTTTTATGACAAAAAATAAAGATTCCTA
TTATTCAGTTCATATGCAAAGATGTGGATTTTAGAACTTCAATATACCAGCTTTGCTACATGGTTAATGGTTAATTGCTC
AATACTTCTTGCCTCTTTGTTTCCCTGGCAGAGTCTAACGTTTTTGGCCCCTCTTCTGAAGCGCATTGACAGACTCTTGC
AGTTTGACAGGTACCCTCATGTTTGATGTTAATGATTTGATAGGTTTTAACAGAACTTATTACTGAGAGCTTGTTGGAGA
TAAATGTACTAGGTTGATGCCAAGCTACAATGGCATCTTGACAATTAGCTGCATCCGAACATTGGCACAGACTGCTCTCA
AGCTTTCTGATTCCATCAGTTTCGTAAGTTCTTTCCTTTCGCTTTTTTCTTCCAATTGCTCCTTATGAGATAGATACCAG
CGGTGATTAAAAGCTTGCAATTTACTGACTTCAGGATCACATCTGTAAACTTATTGAACCTTTCCGGAATTCGGATACAA
TATTGCAAATTCGTATAGAAGGAAGTAGGGCACTTCTTGACATCGAGTACCAATCCAAAGGCATAAGTTCCGCACTTTTG
TTGTTTATGAAATATTTGGTAGAAGAATCATCTTTGAGAGGTTGGTTATATTCTCATGCTGGAACATAGCAGCTTTCTAT
TTCTAATAGAGTTCATTTATTGCTTTTATATCTTTGGCCCTTGATTACAGGGCAGGTAAAATTGTGTGTACACACAATGC
GGTTATGTCAAATAGCAGTTGGATGTGACTCAGACGATTGTGTCGACACTGTTACTCTTCTGGATTTGCTGCATCTATTC
AAGAGCCATGTAGTATTTAACAATGAACTTCTTCGCTACTACTTGTTCTGCATTTTTCAAATCCTCGCTGGAAGGTCTGT
AGTTTACTTCCTTCAGTGGATTTTGTTTGGAATCCAGTTGTTCTATTTGAGCCTAGAGGGTTATTTTTCTCTGTTTTCTT
CTGCTTATCACCATAATTATCCACATTCTGAACAGAATATACTTATTGTTGTCTCATTTTCAGACCCCCAACGTTGTTCG
GAGTTCCCAAAGAAAAACCTTTGCAGCTTGTTGATGTGGAGGCCTGCATTGAACCGAAAAATGTATTTTTGGTTCCCGGA
GCAGAGGCAGGGGAGCCTTCACTTTCGGCACTTGGAGATGCCAAAGGACAATCGCTGGATGTTGCTCCTTATGGTGTTCC
AATAATACCACAGGAAATGTTCATGCCTATTGTTCCTGAACTGATGTTGCCAGAACCTGTTGCAGCGTATGATGAGACAC
AGCATCTTGAACCTCGCATGGAAAGTCAAAACCAACCTTCACATGAAAATCCCATCGTTCATGAGATTCCATCAGATGTT
GAAGGTCCAACAGAAGAATTAGCTCATAGGGAAGCAAACCCTCCAACAAAGGAACCTCAAAAAGAACCTGATGTGGTTTC
TGTGTCTGTTAGTCATGAGGTGAAGAAGTCTGTTATACGGATCAAGGTCAGACCATCTGGGGCAACCAGCAGAGCGGAAG
GATCAGCACGAACTATAGAAAGATCTCAAGGGATTGTGGTACGCCATGATATAGACCGAGGTCAAACTAGTTCAGCTTCA
GTGGACGCCCCACAGAGAATCTCAACTGACGCTGTGAGCATAAGCAATCAGAATCACGTGGAGGAAGTAAATTCGTGTCA
CGATGTTGGTTCTCGCATGACTGCAAGCATCGGCAGTGTAAAATTTGCAAGCGAAGGCGATATTTTTGGGAAAGAGTTGC
AATGCACTGCTGAGTCTGGGAAACCTTCGACAAGCCAGAAAGCAGATAATAACAACCGAACTGTACCACCTAGCTTCTTA
CCACTAGACCACAGTATGGAAAACGAGGCGCAGCAGAAATACGCGAGCCTCCAAACACTTTCGATTGGTAAAGAAAAGGA
AAAGAAGAAAGACAAGGAAAAGAAAGAGAAGAAGAGGAAAAGAGAAGATCCCGTTTATCTAGAGAAGAAACGGTTAAAGA
AAGAGAAGAAACGAAAGGAGAAGGAAATGGCGAAGCTCGTGAGCAGCACTACGGATCCAGCTAAAAAGAAGATAGAGAGT
GTTGCGGAGGTTAAAGAAGAAGAACCAAGTGATGGTGCCATGTTGATTAAGGTTGAACCAAAGACTGAACCATCAACAGC
AGAAGCTAGACCGCTTCCCAAATTCCGAATCAAACTGAAAAGCAAAGCGTTCAACAACTCATAAGGTTAGATCCGAGCCA
GTCCCTCCCCGCCAAAATCTGAGTAGTAACTTTTATTTCCAAAAGCTTTGTTGTTACAACTTGCAAGGTGTTGTGATTAT
ATGTCAATGTAATCTGTTTATTCAATGCGCTTTAGCCTCTCTTGTCTAGCTTTGGTTACACGCCAGAGATGAAGCGCGCT
CCACGTCAAATTCACGAACTAACGTTAGGATTGAAACAGTGCACATTTAATACTAAGGGAACGATCTGACAACTACCTTT
AATTTTATTTGATTTCCAGTGCGCAATGTCATTAATTTAGACTAATCATATTACATCAAGAGGCTAGGCTAAATTACATC
GATACTAACAATTAATGGAACGGTTATCTCCAAATTAAAACAATCAGAGCTTGAATGATTTTCTAAAATTTTGTTAAGAA
AAATAATCCAAAAAAAAAAAGAAAAGAAGAGAGAGGGTTTTAGACAGAAAATAAACATAAATGAAAAGTAAATAGAGAAA
AAACGAAAGAGGGGAAAGCGAAGGAGAAGCACTGTGGAATCGAAAAAACACAAAGCTGCAGCATTTTCTCTCAACTTGGT
GGCGTCTTCTCTAACCAACCAACCAATCGTCTCTAGTCAAAGAGAAAAAGAGCGAGCATGGAGGCAAAGCTAGAAATCCT
TATTCCGTAGTAGGGAAGAGAAACAGAGAGAAGAAAGACG
>AT1G73960.3 | chr1:27813865-27816864 REVERSE LENGTH=3000
GATAACGAGAAACCGCCGGAAAACCAGATAATCTGCCTAGTTTGCGGTGACGGAGTTGTGACGTTTGTTTTGTGGTTAAG
GATAAACCAAATAAACCAGAAAACCGGAGATAAAACCGCACGGTTAGTAAACCAGCTACAGAATTGTTAAATGTCTTTTT
CAACTTCAATGAGGTCAACATAATACGTAAACAAACTGTAATTGCAGGTTTCGAAATCACATGAGCTCATTTCCTCGTTG
TCTACTTCCCACAAAATTCAGAAAAAGTTTTGCACAAAACCTGGAAAAGGAAACTAATTAAGTCAACGATTCACGTGACT
GGTAACATCGAAGCTAATTTAATTTCTCTTTCCCTTAACAAACACTTCTTAATCGAAAACTAGTATAGATTACTGTGGTG
CTAACTTCTTTTTTGGCATTTAAACAAATGTGTACATGATCTTTTCTTTTATTTCTGCTTACATGATGCTTTATTATTAC
AACGATTAGTATCAAATGAAGAAAGAATAAAAAGATGAGTAAATTACATCATTACACCAGAAGTGAAAAAAAATAAATCA
CATGACAAAGAAGAATAAATAATTCAAGACATATACATACCAAGAAAGAATATTAGCTAATATCTTATGAATTAATCTTC
TAGTATTAGTAAAATATACGTGTTTTACTATATCTTTGAAAAAATAAAGAAAACTTAAAGCAAAAATTAAGAAGACAAAT
CAGTGGTGCAAGGGGTTTGGACCAGATGGGACGAGTCGTTTTTCAACGCCATATCTCGGGTCAATCTCGGATCCTCCCGC
CGGCAAAGCTTTCCGATGATTACTCCGGCGAAGATCTTTCAAGAACGGTGTGAAGTCAAACGTTTTCACCGCCAAAGCTC
TTCTTCCCGGCCGGTAGTAAAGGGCCGGCAAGGTAATAACCGGAGAAGGAAAAGGGTTTATGGGTTTGGAGCTGAAATTG
CCAAACAACCCTATGGAGACGAAGATGAGAAGAGAGATCCATAGAAGAAACCCTAAGACATGTGAGACTCTAGTCGTCGC
CATGGAGATTAAAGATCATAGGACCATCGAAGACATAAATGAAATATAGTGTTAATATATATACGTATACGTATGTGTGT
ACAGAGGGAAAGAGAAAGAGAGAGATGTGAATTGGAGACAGCGTTTTCCAACGAAGAAACTTCCTTTGCGTTCAAGGAAG
AGGAGGCCTCATTAAATTTGAAGTTCGTATTAAAGTCAAACCTCTCATCATATATTATTTATTCATTATGAATTTCAAAT
TGTTTTTGTACAACAGCTTAATTTACAAGCAGCATAGGAAACACAGGGGAACAAAAATTAAATGATCGCTTCATGTTTTT
ATCTAATTTGTTAGCATATTGAATGATTGATTTTCTTTTAATTTGGATATGTTGATTGTCTTGTTGCATCATCAATGTAT
GTTTTATTTAACACCGGAAGATCTTATGATGGGTTCATTACTTCATAATAATCTCCGAGTTCTACAAGACTACAACTTTC
ACGTGACTTTTACAGCGACAAAAAATGCATCTAGCGAAAATTAATCCACAACCTATGCATTTTTGTCACTCTTCACACGC
GTATGTGCATAAATATATAGTATATACTCGACAATCGATGCGTATGTGTACACAATTACCAAAACAATTATTTGAATATT
CAGACATGGGTTGACATCACCAAGTAATATTCACAGTATCTGAAAACTATGTTTTGACATCCCTAAATAGTTTGACTAAC
CAGTTTAATATGAGAGCATTTGTAAGAGGCAAGAGCCATGGTTTTGTTGGCTCGTTTAATATGCTCATTTAACCCCCCCA
AAAAATACTATTAGATTTAAACGTAAAAGAATTAACGAACACAAGAACTGCTAAAACAAAAAAAAATCAATGGCCGACAT
TTCATAGTTCATACATCACTAATACTAAAAGATGCATCATTTCACTAGGGTCTCATGAAATAGGAGTTGACATTTTTTTT
TGTAACGACAGAAGTTGACATGTTAAGCATCAATTTTTTTAAGAGTGGATTATACTAGTTTTTTTTTTTTTTTTTAATGT
ATGGTATGATACAACAACAAAAACTATAAAATAGAAAAAGTCAGTGAAACCTCAAATTGAAGGAAAAACTTTTGCACAAA
AAGAGAGAGAGAGAGAAAGAATGTAAATCCAAATAAATGGGCCTAATTGAGAATGCTTTAACTTTTTTTTTTTGGCTAAA
AGAGAATGCTTTAACTAAGCCCATAAAATGAACATCAAACTCAAAGGGTAAGATTAATACATTTAGAAAACAATAGCCGA
ATATTTAATAAGTTTAAGACATAGAGGAGTTTTATGTAATTTAGGAACCGATCCATCGTTGGCTGTATAAAAAGGTTACA
TCTCCGGCTAACATATCGGCAAAAAAGGAACATGGCCAAGGCTCGAAAGCCGAAGAACGAGGAAGCTCCTGGCGCGAAGA
CTTCAGAGAACACTGGAGCTAAAGTTCTTCACCAGAAACTCTTTCTCTCTATTGACTTCAAAAAACGCCAAATCTACGGG
TCCGTTTTCCTCTCTTTCTTTCGATTTTTCATTCGCGAAACAAGTCCGTGAATGTGATTTTTGGTTGATATATATAATTC
GGGATGAAGAAACCGGCAGAATTTGAATCTTGCACCGACAGTATTCTTTGGATTTTTCAATTTATGGTGAATCCTCTGCT
TTTGATTATTTGGGGTTTTACTTATATACCTTGGTTTTATCATTCTTGGCTGCATTTTCATGGGATATTTTTGTTGGCTT
TCTATAGTTACACAGAGTTAGAAGTGAGTGTGCCAGATATTGGTATTGTGGGACTACACGCAGAGAACTTGGGAATTGAG
AGTGTTTTGGTAGATGGGGAACCTACTGTATTTGAGTACTATCCGCACCATCAGAACTCTGAAACTGAAAGTAACTGGAA
CTCGGTCTCTGACCCAGCTTCAGCAGCTGATGCTGCGGCC
>AT1G73960.1 | chr1:27814434-27817433 REVERSE LENGTH=3000
AGACTCAGACGGAAGAGATACATCTTGAAAAGCTAGTATAGAAATAAGTAGCTTTGCTTGGGGATCTGCAACATGGATAG
TGGACTCAGAGCTAACCAAAGCTCTCAAAGCTTGAAGGTAACGTGAATCAAAGTTTTGGTTTTGAAGAGATTCACGAATC
TCAGACCATGCTTGAATAATCGACCTAGCAGATGGAGCAGAATTTTGCTTCACTAGATCACCAGAGACACTACTTCCACT
CACAGTCCTTAACCATTCTTCAAGGAAAAAACTATTGTTAGCTTTTCTCGCCATCTTTAATACAACTAATTCAGTAAATC
CTCATCAAGGTATAAAACCCTAATCACGACAGATTATGGATTGATCCAAAACTGAAAAACCCAGAAAAATCGTCGCTGAA
AGATAAACAGAGAAAGAACGAAATTTCAGCATAAATTCGTCAAACTGACTCTTCAAAATACGCAAAACCAGATAATTAAG
CGACGGAATTGAACAAAAGAGCAAAATTGAAGAGGCTTTGGCTACGCAGCGAGTTCACCCCGAGGTATTTCCTCTCTCAC
TCTCTCGTAGATAACGAGAAACCGCCGGAAAACCAGATAATCTGCCTAGTTTGCGGTGACGGAGTTGTGACGTTTGTTTT
GTGGTTAAGGATAAACCAAATAAACCAGAAAACCGGAGATAAAACCGCACGGTTAGTAAACCAGCTACAGAATTGTTAAA
TGTCTTTTTCAACTTCAATGAGGTCAACATAATACGTAAACAAACTGTAATTGCAGGTTTCGAAATCACATGAGCTCATT
TCCTCGTTGTCTACTTCCCACAAAATTCAGAAAAAGTTTTGCACAAAACCTGGAAAAGGAAACTAATTAAGTCAACGATT
CACGTGACTGGTAACATCGAAGCTAATTTAATTTCTCTTTCCCTTAACAAACACTTCTTAATCGAAAACTAGTATAGATT
ACTGTGGTGCTAACTTCTTTTTTGGCATTTAAACAAATGTGTACATGATCTTTTCTTTTATTTCTGCTTACATGATGCTT
TATTATTACAACGATTAGTATCAAATGAAGAAAGAATAAAAAGATGAGTAAATTACATCATTACACCAGAAGTGAAAAAA
AATAAATCACATGACAAAGAAGAATAAATAATTCAAGACATATACATACCAAGAAAGAATATTAGCTAATATCTTATGAA
TTAATCTTCTAGTATTAGTAAAATATACGTGTTTTACTATATCTTTGAAAAAATAAAGAAAACTTAAAGCAAAAATTAAG
AAGACAAATCAGTGGTGCAAGGGGTTTGGACCAGATGGGACGAGTCGTTTTTCAACGCCATATCTCGGGTCAATCTCGGA
TCCTCCCGCCGGCAAAGCTTTCCGATGATTACTCCGGCGAAGATCTTTCAAGAACGGTGTGAAGTCAAACGTTTTCACCG
CCAAAGCTCTTCTTCCCGGCCGGTAGTAAAGGGCCGGCAAGGTAATAACCGGAGAAGGAAAAGGGTTTATGGGTTTGGAG
CTGAAATTGCCAAACAACCCTATGGAGACGAAGATGAGAAGAGAGATCCATAGAAGAAACCCTAAGACATGTGAGACTCT
AGTCGTCGCCATGGAGATTAAAGATCATAGGACCATCGAAGACATAAATGAAATATAGTGTTAATATATATACGTATACG
TATGTGTGTACAGAGGGAAAGAGAAAGAGAGAGATGTGAATTGGAGACAGCGTTTTCCAACGAAGAAACTTCCTTTGCGT
TCAAGGAAGAGGAGGCCTCATTAAATTTGAAGTTCGTATTAAAGTCAAACCTCTCATCATATATTATTTATTCATTATGA
ATTTCAAATTGTTTTTGTACAACAGCTTAATTTACAAGCAGCATAGGAAACACAGGGGAACAAAAATTAAATGATCGCTT
CATGTTTTTATCTAATTTGTTAGCATATTGAATGATTGATTTTCTTTTAATTTGGATATGTTGATTGTCTTGTTGCATCA
TCAATGTATGTTTTATTTAACACCGGAAGATCTTATGATGGGTTCATTACTTCATAATAATCTCCGAGTTCTACAAGACT
ACAACTTTCACGTGACTTTTACAGCGACAAAAAATGCATCTAGCGAAAATTAATCCACAACCTATGCATTTTTGTCACTC
TTCACACGCGTATGTGCATAAATATATAGTATATACTCGACAATCGATGCGTATGTGTACACAATTACCAAAACAATTAT
TTGAATATTCAGACATGGGTTGACATCACCAAGTAATATTCACAGTATCTGAAAACTATGTTTTGACATCCCTAAATAGT
TTGACTAACCAGTTTAATATGAGAGCATTTGTAAGAGGCAAGAGCCATGGTTTTGTTGGCTCGTTTAATATGCTCATTTA
ACCCCCCCAAAAAATACTATTAGATTTAAACGTAAAAGAATTAACGAACACAAGAACTGCTAAAACAAAAAAAAATCAAT
GGCCGACATTTCATAGTTCATACATCACTAATACTAAAAGATGCATCATTTCACTAGGGTCTCATGAAATAGGAGTTGAC
ATTTTTTTTTGTAACGACAGAAGTTGACATGTTAAGCATCAATTTTTTTAAGAGTGGATTATACTAGTTTTTTTTTTTTT
TTTTAATGTATGGTATGATACAACAACAAAAACTATAAAATAGAAAAAGTCAGTGAAACCTCAAATTGAAGGAAAAACTT
TTGCACAAAAAGAGAGAGAGAGAGAAAGAATGTAAATCCAAATAAATGGGCCTAATTGAGAATGCTTTAACTTTTTTTTT
TTGGCTAAAAGAGAATGCTTTAACTAAGCCCATAAAATGAACATCAAACTCAAAGGGTAAGATTAATACATTTAGAAAAC
AATAGCCGAATATTTAATAAGTTTAAGACATAGAGGAGTTTTATGTAATTTAGGAACCGATCCATCGTTGGCTGTATAAA
AAGGTTACATCTCCGGCTAACATATCGGCAAAAAAGGAAC
>AT1G73960.2 | chr1:27814434-27817433 REVERSE LENGTH=3000
AGACTCAGACGGAAGAGATACATCTTGAAAAGCTAGTATAGAAATAAGTAGCTTTGCTTGGGGATCTGCAACATGGATAG
TGGACTCAGAGCTAACCAAAGCTCTCAAAGCTTGAAGGTAACGTGAATCAAAGTTTTGGTTTTGAAGAGATTCACGAATC
TCAGACCATGCTTGAATAATCGACCTAGCAGATGGAGCAGAATTTTGCTTCACTAGATCACCAGAGACACTACTTCCACT
CACAGTCCTTAACCATTCTTCAAGGAAAAAACTATTGTTAGCTTTTCTCGCCATCTTTAATACAACTAATTCAGTAAATC
CTCATCAAGGTATAAAACCCTAATCACGACAGATTATGGATTGATCCAAAACTGAAAAACCCAGAAAAATCGTCGCTGAA
AGATAAACAGAGAAAGAACGAAATTTCAGCATAAATTCGTCAAACTGACTCTTCAAAATACGCAAAACCAGATAATTAAG
CGACGGAATTGAACAAAAGAGCAAAATTGAAGAGGCTTTGGCTACGCAGCGAGTTCACCCCGAGGTATTTCCTCTCTCAC
TCTCTCGTAGATAACGAGAAACCGCCGGAAAACCAGATAATCTGCCTAGTTTGCGGTGACGGAGTTGTGACGTTTGTTTT
GTGGTTAAGGATAAACCAAATAAACCAGAAAACCGGAGATAAAACCGCACGGTTAGTAAACCAGCTACAGAATTGTTAAA
TGTCTTTTTCAACTTCAATGAGGTCAACATAATACGTAAACAAACTGTAATTGCAGGTTTCGAAATCACATGAGCTCATT
TCCTCGTTGTCTACTTCCCACAAAATTCAGAAAAAGTTTTGCACAAAACCTGGAAAAGGAAACTAATTAAGTCAACGATT
CACGTGACTGGTAACATCGAAGCTAATTTAATTTCTCTTTCCCTTAACAAACACTTCTTAATCGAAAACTAGTATAGATT
ACTGTGGTGCTAACTTCTTTTTTGGCATTTAAACAAATGTGTACATGATCTTTTCTTTTATTTCTGCTTACATGATGCTT
TATTATTACAACGATTAGTATCAAATGAAGAAAGAATAAAAAGATGAGTAAATTACATCATTACACCAGAAGTGAAAAAA
AATAAATCACATGACAAAGAAGAATAAATAATTCAAGACATATACATACCAAGAAAGAATATTAGCTAATATCTTATGAA
TTAATCTTCTAGTATTAGTAAAATATACGTGTTTTACTATATCTTTGAAAAAATAAAGAAAACTTAAAGCAAAAATTAAG
AAGACAAATCAGTGGTGCAAGGGGTTTGGACCAGATGGGACGAGTCGTTTTTCAACGCCATATCTCGGGTCAATCTCGGA
TCCTCCCGCCGGCAAAGCTTTCCGATGATTACTCCGGCGAAGATCTTTCAAGAACGGTGTGAAGTCAAACGTTTTCACCG
CCAAAGCTCTTCTTCCCGGCCGGTAGTAAAGGGCCGGCAAGGTAATAACCGGAGAAGGAAAAGGGTTTATGGGTTTGGAG
CTGAAATTGCCAAACAACCCTATGGAGACGAAGATGAGAAGAGAGATCCATAGAAGAAACCCTAAGACATGTGAGACTCT
AGTCGTCGCCATGGAGATTAAAGATCATAGGACCATCGAAGACATAAATGAAATATAGTGTTAATATATATACGTATACG
TATGTGTGTACAGAGGGAAAGAGAAAGAGAGAGATGTGAATTGGAGACAGCGTTTTCCAACGAAGAAACTTCCTTTGCGT
TCAAGGAAGAGGAGGCCTCATTAAATTTGAAGTTCGTATTAAAGTCAAACCTCTCATCATATATTATTTATTCATTATGA
ATTTCAAATTGTTTTTGTACAACAGCTTAATTTACAAGCAGCATAGGAAACACAGGGGAACAAAAATTAAATGATCGCTT
CATGTTTTTATCTAATTTGTTAGCATATTGAATGATTGATTTTCTTTTAATTTGGATATGTTGATTGTCTTGTTGCATCA
TCAATGTATGTTTTATTTAACACCGGAAGATCTTATGATGGGTTCATTACTTCATAATAATCTCCGAGTTCTACAAGACT
ACAACTTTCACGTGACTTTTACAGCGACAAAAAATGCATCTAGCGAAAATTAATCCACAACCTATGCATTTTTGTCACTC
TTCACACGCGTATGTGCATAAATATATAGTATATACTCGACAATCGATGCGTATGTGTACACAATTACCAAAACAATTAT
TTGAATATTCAGACATGGGTTGACATCACCAAGTAATATTCACAGTATCTGAAAACTATGTTTTGACATCCCTAAATAGT
TTGACTAACCAGTTTAATATGAGAGCATTTGTAAGAGGCAAGAGCCATGGTTTTGTTGGCTCGTTTAATATGCTCATTTA
ACCCCCCCAAAAAATACTATTAGATTTAAACGTAAAAGAATTAACGAACACAAGAACTGCTAAAACAAAAAAAAATCAAT
GGCCGACATTTCATAGTTCATACATCACTAATACTAAAAGATGCATCATTTCACTAGGGTCTCATGAAATAGGAGTTGAC
ATTTTTTTTTGTAACGACAGAAGTTGACATGTTAAGCATCAATTTTTTTAAGAGTGGATTATACTAGTTTTTTTTTTTTT
TTTTAATGTATGGTATGATACAACAACAAAAACTATAAAATAGAAAAAGTCAGTGAAACCTCAAATTGAAGGAAAAACTT
TTGCACAAAAAGAGAGAGAGAGAGAAAGAATGTAAATCCAAATAAATGGGCCTAATTGAGAATGCTTTAACTTTTTTTTT
TTGGCTAAAAGAGAATGCTTTAACTAAGCCCATAAAATGAACATCAAACTCAAAGGGTAAGATTAATACATTTAGAAAAC
AATAGCCGAATATTTAATAAGTTTAAGACATAGAGGAGTTTTATGTAATTTAGGAACCGATCCATCGTTGGCTGTATAAA
AAGGTTACATCTCCGGCTAACATATCGGCAAAAAAGGAAC
>AT1G73965.1 | chr1:27812822-27815821 FORWARD LENGTH=3000
TATCTTCTTTGCACATAACCTGAAAAGTGTGAAAGTTTAAAGATTACGCCCCCTCCACCTTGTAAGAGTACTAATAAAAT
TGAATGATGGAAACTGTAAACCTATTCAACAAAGTTTTAGCTTATATGCCTACAATAACAGAGAAAAAGTTCTTCTGTTT
GATCCAGATTCATTAGATAACTATACTGAACAGCAAAATCTTCTGATAATATAAGGACAGAACAATGAACAAGTTTCCTT
GCAAATAGAGATAGTACACTTTCAGATTAAACAGCACTGGATATGGCTTCTTTCATATATAAGCTGAAACCAAATTTGGA
CGCAGATTTTATGCCTACGTCCACAAGTCACGGGAATGACAGCTTTTTCTAAGTTTTTCCATTCAATCCAGATCTATAAT
GGAATATGTCTTGTACGTAAGATACAGGATCGAAGAAAATAGCACTTCCTCTAATCCATTCATGTATGACAGATTTACAC
AACTTACCTGGTAGAGTAATTTCCCAACACTAACAGCCACAAAGTTGTGCGGAACAGTGAATTCCAAATCGAAACTGCAC
CCACCACAAAGTTATTAAAAAAAAAAGTTAAACAGGTTGTGATACCCACTTTGATCTCAAAAGACAGGAGATGAATACAG
TGTTACTTCTTAACAAAACTGAATACCTGCAACGATGGTACTCATCATCAATACAAGGAAACCAACAACGAGCACGTCTC
ATCTGGTTATCAGTATGTACAATGTTCCCATCAAAATGAATTCCTGACTCTATTTTCTCTACCCAGTAGTTAATCCGAAT
CAATTTAACATTCTGCATCATATGAGCAAACATAAATCGTTAAACAAAGGACAGCGGTCACTTGTAACCCATGGCAGTGT
ATATGAGAATCAGAACAATTACCTGTTTTGCCTCCCCTGAAGATTGGGAACCGTTTTCTAAAGTCACACTGTCCAGCTGT
TCAGATAAATCCTTAGAAGGCTTGCAACAGTTGATCAGTAAATTTGCAGTGTCTTCTCTCTTAAGAACCCCGACATATTC
CATGGCCGCAGCATCAGCTGCTGAAGCTGGGTCAGAGACCGAGTTCCAGTTACTTTCAGTTTCAGAGTTCTGATGGTGCG
GATAGTACTCAAATACAGTAGGTTCCCCATCTACCAAAACACTCTCAATTCCCAAGTTCTCTGCGTGTAGTCCCACAATA
CCAATATCTGGCACACTCACTTCTAACTCTGTGTAACTATAGAAAGCCAACAAAAATATCCCATGAAAATGCAGCCAAGA
ATGATAAAACCAAGGTATATAAGTAAAACCCCAAATAATCAAAAGCAGAGGATTCACCATAAATTGAAAAATCCAAAGAA
TACTGTCGGTGCAAGATTCAAATTCTGCCGGTTTCTTCATCCCGAATTATATATATCAACCAAAAATCACATTCACGGAC
TTGTTTCGCGAATGAAAAATCGAAAGAAAGAGAGGAAAACGGACCCGTAGATTTGGCGTTTTTTGAAGTCAATAGAGAGA
AAGAGTTTCTGGTGAAGAACTTTAGCTCCAGTGTTCTCTGAAGTCTTCGCGCCAGGAGCTTCCTCGTTCTTCGGCTTTCG
AGCCTTGGCCATGTTCCTTTTTTGCCGATATGTTAGCCGGAGATGTAACCTTTTTATACAGCCAACGATGGATCGGTTCC
TAAATTACATAAAACTCCTCTATGTCTTAAACTTATTAAATATTCGGCTATTGTTTTCTAAATGTATTAATCTTACCCTT
TGAGTTTGATGTTCATTTTATGGGCTTAGTTAAAGCATTCTCTTTTAGCCAAAAAAAAAAAGTTAAAGCATTCTCAATTA
GGCCCATTTATTTGGATTTACATTCTTTCTCTCTCTCTCTCTTTTTGTGCAAAAGTTTTTCCTTCAATTTGAGGTTTCAC
TGACTTTTTCTATTTTATAGTTTTTGTTGTTGTATCATACCATACATTAAAAAAAAAAAAAAAAACTAGTATAATCCACT
CTTAAAAAAATTGATGCTTAACATGTCAACTTCTGTCGTTACAAAAAAAAATGTCAACTCCTATTTCATGAGACCCTAGT
GAAATGATGCATCTTTTAGTATTAGTGATGTATGAACTATGAAATGTCGGCCATTGATTTTTTTTTGTTTTAGCAGTTCT
TGTGTTCGTTAATTCTTTTACGTTTAAATCTAATAGTATTTTTTGGGGGGGTTAAATGAGCATATTAAACGAGCCAACAA
AACCATGGCTCTTGCCTCTTACAAATGCTCTCATATTAAACTGGTTAGTCAAACTATTTAGGGATGTCAAAACATAGTTT
TCAGATACTGTGAATATTACTTGGTGATGTCAACCCATGTCTGAATATTCAAATAATTGTTTTGGTAATTGTGTACACAT
ACGCATCGATTGTCGAGTATATACTATATATTTATGCACATACGCGTGTGAAGAGTGACAAAAATGCATAGGTTGTGGAT
TAATTTTCGCTAGATGCATTTTTTGTCGCTGTAAAAGTCACGTGAAAGTTGTAGTCTTGTAGAACTCGGAGATTATTATG
AAGTAATGAACCCATCATAAGATCTTCCGGTGTTAAATAAAACATACATTGATGATGCAACAAGACAATCAACATATCCA
AATTAAAAGAAAATCAATCATTCAATATGCTAACAAATTAGATAAAAACATGAAGCGATCATTTAATTTTTGTTCCCCTG
TGTTTCCTATGCTGCTTGTAAATTAAGCTGTTGTACAAAAACAATTTGAAATTCATAATGAATAAATAATATATGATGAG
AGGTTTGACTTTAATACGAACTTCAAATTTAATGAGGCCTCCTCTTCCTTGAACGCAAAGGAAGTTTCTTCGTTGGAAAA
CGCTGTCTCCAATTCACATCTCTCTCTTTCTCTTTCCCTCTGTACACACATACGTATACGTATATATATTAACACTATAT
TTCATTTATGTCTTCGATGGTCCTATGATCTTTAATCTCC
>AT1G73970.3 | chr1:27814140-27817139 FORWARD LENGTH=3000
TCAAAAGCAGAGGATTCACCATAAATTGAAAAATCCAAAGAATACTGTCGGTGCAAGATTCAAATTCTGCCGGTTTCTTC
ATCCCGAATTATATATATCAACCAAAAATCACATTCACGGACTTGTTTCGCGAATGAAAAATCGAAAGAAAGAGAGGAAA
ACGGACCCGTAGATTTGGCGTTTTTTGAAGTCAATAGAGAGAAAGAGTTTCTGGTGAAGAACTTTAGCTCCAGTGTTCTC
TGAAGTCTTCGCGCCAGGAGCTTCCTCGTTCTTCGGCTTTCGAGCCTTGGCCATGTTCCTTTTTTGCCGATATGTTAGCC
GGAGATGTAACCTTTTTATACAGCCAACGATGGATCGGTTCCTAAATTACATAAAACTCCTCTATGTCTTAAACTTATTA
AATATTCGGCTATTGTTTTCTAAATGTATTAATCTTACCCTTTGAGTTTGATGTTCATTTTATGGGCTTAGTTAAAGCAT
TCTCTTTTAGCCAAAAAAAAAAAGTTAAAGCATTCTCAATTAGGCCCATTTATTTGGATTTACATTCTTTCTCTCTCTCT
CTCTTTTTGTGCAAAAGTTTTTCCTTCAATTTGAGGTTTCACTGACTTTTTCTATTTTATAGTTTTTGTTGTTGTATCAT
ACCATACATTAAAAAAAAAAAAAAAAACTAGTATAATCCACTCTTAAAAAAATTGATGCTTAACATGTCAACTTCTGTCG
TTACAAAAAAAAATGTCAACTCCTATTTCATGAGACCCTAGTGAAATGATGCATCTTTTAGTATTAGTGATGTATGAACT
ATGAAATGTCGGCCATTGATTTTTTTTTGTTTTAGCAGTTCTTGTGTTCGTTAATTCTTTTACGTTTAAATCTAATAGTA
TTTTTTGGGGGGGTTAAATGAGCATATTAAACGAGCCAACAAAACCATGGCTCTTGCCTCTTACAAATGCTCTCATATTA
AACTGGTTAGTCAAACTATTTAGGGATGTCAAAACATAGTTTTCAGATACTGTGAATATTACTTGGTGATGTCAACCCAT
GTCTGAATATTCAAATAATTGTTTTGGTAATTGTGTACACATACGCATCGATTGTCGAGTATATACTATATATTTATGCA
CATACGCGTGTGAAGAGTGACAAAAATGCATAGGTTGTGGATTAATTTTCGCTAGATGCATTTTTTGTCGCTGTAAAAGT
CACGTGAAAGTTGTAGTCTTGTAGAACTCGGAGATTATTATGAAGTAATGAACCCATCATAAGATCTTCCGGTGTTAAAT
AAAACATACATTGATGATGCAACAAGACAATCAACATATCCAAATTAAAAGAAAATCAATCATTCAATATGCTAACAAAT
TAGATAAAAACATGAAGCGATCATTTAATTTTTGTTCCCCTGTGTTTCCTATGCTGCTTGTAAATTAAGCTGTTGTACAA
AAACAATTTGAAATTCATAATGAATAAATAATATATGATGAGAGGTTTGACTTTAATACGAACTTCAAATTTAATGAGGC
CTCCTCTTCCTTGAACGCAAAGGAAGTTTCTTCGTTGGAAAACGCTGTCTCCAATTCACATCTCTCTCTTTCTCTTTCCC
TCTGTACACACATACGTATACGTATATATATTAACACTATATTTCATTTATGTCTTCGATGGTCCTATGATCTTTAATCT
CCATGGCGACGACTAGAGTCTCACATGTCTTAGGGTTTCTTCTATGGATCTCTCTTCTCATCTTCGTCTCCATAGGGTTG
TTTGGCAATTTCAGCTCCAAACCCATAAACCCTTTTCCTTCTCCGGTTATTACCTTGCCGGCCCTTTACTACCGGCCGGG
AAGAAGAGCTTTGGCGGTGAAAACGTTTGACTTCACACCGTTCTTGAAAGATCTTCGCCGGAGTAATCATCGGAAAGCTT
TGCCGGCGGGAGGATCCGAGATTGACCCGAGATATGGCGTTGAAAAACGACTCGTCCCATCTGGTCCAAACCCCTTGCAC
CACTGATTTGTCTTCTTAATTTTTGCTTTAAGTTTTCTTTATTTTTTCAAAGATATAGTAAAACACGTATATTTTACTAA
TACTAGAAGATTAATTCATAAGATATTAGCTAATATTCTTTCTTGGTATGTATATGTCTTGAATTATTTATTCTTCTTTG
TCATGTGATTTATTTTTTTTCACTTCTGGTGTAATGATGTAATTTACTCATCTTTTTATTCTTTCTTCATTTGATACTAA
TCGTTGTAATAATAAAGCATCATGTAAGCAGAAATAAAAGAAAAGATCATGTACACATTTGTTTAAATGCCAAAAAAGAA
GTTAGCACCACAGTAATCTATACTAGTTTTCGATTAAGAAGTGTTTGTTAAGGGAAAGAGAAATTAAATTAGCTTCGATG
TTACCAGTCACGTGAATCGTTGACTTAATTAGTTTCCTTTTCCAGGTTTTGTGCAAAACTTTTTCTGAATTTTGTGGGAA
GTAGACAACGAGGAAATGAGCTCATGTGATTTCGAAACCTGCAATTACAGTTTGTTTACGTATTATGTTGACCTCATTGA
AGTTGAAAAAGACATTTAACAATTCTGTAGCTGGTTTACTAACCGTGCGGTTTTATCTCCGGTTTTCTGGTTTATTTGGT
TTATCCTTAACCACAAAACAAACGTCACAACTCCGTCACCGCAAACTAGGCAGATTATCTGGTTTTCCGGCGGTTTCTCG
TTATCTACGAGAGAGTGAGAGAGGAAATACCTCGGGGTGAACTCGCTGCGTAGCCAAAGCCTCTTCAATTTTGCTCTTTT
GTTCAATTCCGTCGCTTAATTATCTGGTTTTGCGTATTTTGAAGAGTCAGTTTGACGAATTTATGCTGAAATTTCGTTCT
TTCTCTGTTTATCTTTCAGCGACGATTTTTCTGGGTTTTTCAGTTTTGGATCAATCCATAATCTGTCGTGATTAGGGTTT
TATACCTTGATGAGGATTTACTGAATTAGTTGTATTAAAG
>AT1G73970.2 | chr1:27814140-27817139 FORWARD LENGTH=3000
TCAAAAGCAGAGGATTCACCATAAATTGAAAAATCCAAAGAATACTGTCGGTGCAAGATTCAAATTCTGCCGGTTTCTTC
ATCCCGAATTATATATATCAACCAAAAATCACATTCACGGACTTGTTTCGCGAATGAAAAATCGAAAGAAAGAGAGGAAA
ACGGACCCGTAGATTTGGCGTTTTTTGAAGTCAATAGAGAGAAAGAGTTTCTGGTGAAGAACTTTAGCTCCAGTGTTCTC
TGAAGTCTTCGCGCCAGGAGCTTCCTCGTTCTTCGGCTTTCGAGCCTTGGCCATGTTCCTTTTTTGCCGATATGTTAGCC
GGAGATGTAACCTTTTTATACAGCCAACGATGGATCGGTTCCTAAATTACATAAAACTCCTCTATGTCTTAAACTTATTA
AATATTCGGCTATTGTTTTCTAAATGTATTAATCTTACCCTTTGAGTTTGATGTTCATTTTATGGGCTTAGTTAAAGCAT
TCTCTTTTAGCCAAAAAAAAAAAGTTAAAGCATTCTCAATTAGGCCCATTTATTTGGATTTACATTCTTTCTCTCTCTCT
CTCTTTTTGTGCAAAAGTTTTTCCTTCAATTTGAGGTTTCACTGACTTTTTCTATTTTATAGTTTTTGTTGTTGTATCAT
ACCATACATTAAAAAAAAAAAAAAAAACTAGTATAATCCACTCTTAAAAAAATTGATGCTTAACATGTCAACTTCTGTCG
TTACAAAAAAAAATGTCAACTCCTATTTCATGAGACCCTAGTGAAATGATGCATCTTTTAGTATTAGTGATGTATGAACT
ATGAAATGTCGGCCATTGATTTTTTTTTGTTTTAGCAGTTCTTGTGTTCGTTAATTCTTTTACGTTTAAATCTAATAGTA
TTTTTTGGGGGGGTTAAATGAGCATATTAAACGAGCCAACAAAACCATGGCTCTTGCCTCTTACAAATGCTCTCATATTA
AACTGGTTAGTCAAACTATTTAGGGATGTCAAAACATAGTTTTCAGATACTGTGAATATTACTTGGTGATGTCAACCCAT
GTCTGAATATTCAAATAATTGTTTTGGTAATTGTGTACACATACGCATCGATTGTCGAGTATATACTATATATTTATGCA
CATACGCGTGTGAAGAGTGACAAAAATGCATAGGTTGTGGATTAATTTTCGCTAGATGCATTTTTTGTCGCTGTAAAAGT
CACGTGAAAGTTGTAGTCTTGTAGAACTCGGAGATTATTATGAAGTAATGAACCCATCATAAGATCTTCCGGTGTTAAAT
AAAACATACATTGATGATGCAACAAGACAATCAACATATCCAAATTAAAAGAAAATCAATCATTCAATATGCTAACAAAT
TAGATAAAAACATGAAGCGATCATTTAATTTTTGTTCCCCTGTGTTTCCTATGCTGCTTGTAAATTAAGCTGTTGTACAA
AAACAATTTGAAATTCATAATGAATAAATAATATATGATGAGAGGTTTGACTTTAATACGAACTTCAAATTTAATGAGGC
CTCCTCTTCCTTGAACGCAAAGGAAGTTTCTTCGTTGGAAAACGCTGTCTCCAATTCACATCTCTCTCTTTCTCTTTCCC
TCTGTACACACATACGTATACGTATATATATTAACACTATATTTCATTTATGTCTTCGATGGTCCTATGATCTTTAATCT
CCATGGCGACGACTAGAGTCTCACATGTCTTAGGGTTTCTTCTATGGATCTCTCTTCTCATCTTCGTCTCCATAGGGTTG
TTTGGCAATTTCAGCTCCAAACCCATAAACCCTTTTCCTTCTCCGGTTATTACCTTGCCGGCCCTTTACTACCGGCCGGG
AAGAAGAGCTTTGGCGGTGAAAACGTTTGACTTCACACCGTTCTTGAAAGATCTTCGCCGGAGTAATCATCGGAAAGCTT
TGCCGGCGGGAGGATCCGAGATTGACCCGAGATATGGCGTTGAAAAACGACTCGTCCCATCTGGTCCAAACCCCTTGCAC
CACTGATTTGTCTTCTTAATTTTTGCTTTAAGTTTTCTTTATTTTTTCAAAGATATAGTAAAACACGTATATTTTACTAA
TACTAGAAGATTAATTCATAAGATATTAGCTAATATTCTTTCTTGGTATGTATATGTCTTGAATTATTTATTCTTCTTTG
TCATGTGATTTATTTTTTTTCACTTCTGGTGTAATGATGTAATTTACTCATCTTTTTATTCTTTCTTCATTTGATACTAA
TCGTTGTAATAATAAAGCATCATGTAAGCAGAAATAAAAGAAAAGATCATGTACACATTTGTTTAAATGCCAAAAAAGAA
GTTAGCACCACAGTAATCTATACTAGTTTTCGATTAAGAAGTGTTTGTTAAGGGAAAGAGAAATTAAATTAGCTTCGATG
TTACCAGTCACGTGAATCGTTGACTTAATTAGTTTCCTTTTCCAGGTTTTGTGCAAAACTTTTTCTGAATTTTGTGGGAA
GTAGACAACGAGGAAATGAGCTCATGTGATTTCGAAACCTGCAATTACAGTTTGTTTACGTATTATGTTGACCTCATTGA
AGTTGAAAAAGACATTTAACAATTCTGTAGCTGGTTTACTAACCGTGCGGTTTTATCTCCGGTTTTCTGGTTTATTTGGT
TTATCCTTAACCACAAAACAAACGTCACAACTCCGTCACCGCAAACTAGGCAGATTATCTGGTTTTCCGGCGGTTTCTCG
TTATCTACGAGAGAGTGAGAGAGGAAATACCTCGGGGTGAACTCGCTGCGTAGCCAAAGCCTCTTCAATTTTGCTCTTTT
GTTCAATTCCGTCGCTTAATTATCTGGTTTTGCGTATTTTGAAGAGTCAGTTTGACGAATTTATGCTGAAATTTCGTTCT
TTCTCTGTTTATCTTTCAGCGACGATTTTTCTGGGTTTTTCAGTTTTGGATCAATCCATAATCTGTCGTGATTAGGGTTT
TATACCTTGATGAGGATTTACTGAATTAGTTGTATTAAAG
>AT1G73970.1 | chr1:27814140-27817139 FORWARD LENGTH=3000
TCAAAAGCAGAGGATTCACCATAAATTGAAAAATCCAAAGAATACTGTCGGTGCAAGATTCAAATTCTGCCGGTTTCTTC
ATCCCGAATTATATATATCAACCAAAAATCACATTCACGGACTTGTTTCGCGAATGAAAAATCGAAAGAAAGAGAGGAAA
ACGGACCCGTAGATTTGGCGTTTTTTGAAGTCAATAGAGAGAAAGAGTTTCTGGTGAAGAACTTTAGCTCCAGTGTTCTC
TGAAGTCTTCGCGCCAGGAGCTTCCTCGTTCTTCGGCTTTCGAGCCTTGGCCATGTTCCTTTTTTGCCGATATGTTAGCC
GGAGATGTAACCTTTTTATACAGCCAACGATGGATCGGTTCCTAAATTACATAAAACTCCTCTATGTCTTAAACTTATTA
AATATTCGGCTATTGTTTTCTAAATGTATTAATCTTACCCTTTGAGTTTGATGTTCATTTTATGGGCTTAGTTAAAGCAT
TCTCTTTTAGCCAAAAAAAAAAAGTTAAAGCATTCTCAATTAGGCCCATTTATTTGGATTTACATTCTTTCTCTCTCTCT
CTCTTTTTGTGCAAAAGTTTTTCCTTCAATTTGAGGTTTCACTGACTTTTTCTATTTTATAGTTTTTGTTGTTGTATCAT
ACCATACATTAAAAAAAAAAAAAAAAACTAGTATAATCCACTCTTAAAAAAATTGATGCTTAACATGTCAACTTCTGTCG
TTACAAAAAAAAATGTCAACTCCTATTTCATGAGACCCTAGTGAAATGATGCATCTTTTAGTATTAGTGATGTATGAACT
ATGAAATGTCGGCCATTGATTTTTTTTTGTTTTAGCAGTTCTTGTGTTCGTTAATTCTTTTACGTTTAAATCTAATAGTA
TTTTTTGGGGGGGTTAAATGAGCATATTAAACGAGCCAACAAAACCATGGCTCTTGCCTCTTACAAATGCTCTCATATTA
AACTGGTTAGTCAAACTATTTAGGGATGTCAAAACATAGTTTTCAGATACTGTGAATATTACTTGGTGATGTCAACCCAT
GTCTGAATATTCAAATAATTGTTTTGGTAATTGTGTACACATACGCATCGATTGTCGAGTATATACTATATATTTATGCA
CATACGCGTGTGAAGAGTGACAAAAATGCATAGGTTGTGGATTAATTTTCGCTAGATGCATTTTTTGTCGCTGTAAAAGT
CACGTGAAAGTTGTAGTCTTGTAGAACTCGGAGATTATTATGAAGTAATGAACCCATCATAAGATCTTCCGGTGTTAAAT
AAAACATACATTGATGATGCAACAAGACAATCAACATATCCAAATTAAAAGAAAATCAATCATTCAATATGCTAACAAAT
TAGATAAAAACATGAAGCGATCATTTAATTTTTGTTCCCCTGTGTTTCCTATGCTGCTTGTAAATTAAGCTGTTGTACAA
AAACAATTTGAAATTCATAATGAATAAATAATATATGATGAGAGGTTTGACTTTAATACGAACTTCAAATTTAATGAGGC
CTCCTCTTCCTTGAACGCAAAGGAAGTTTCTTCGTTGGAAAACGCTGTCTCCAATTCACATCTCTCTCTTTCTCTTTCCC
TCTGTACACACATACGTATACGTATATATATTAACACTATATTTCATTTATGTCTTCGATGGTCCTATGATCTTTAATCT
CCATGGCGACGACTAGAGTCTCACATGTCTTAGGGTTTCTTCTATGGATCTCTCTTCTCATCTTCGTCTCCATAGGGTTG
TTTGGCAATTTCAGCTCCAAACCCATAAACCCTTTTCCTTCTCCGGTTATTACCTTGCCGGCCCTTTACTACCGGCCGGG
AAGAAGAGCTTTGGCGGTGAAAACGTTTGACTTCACACCGTTCTTGAAAGATCTTCGCCGGAGTAATCATCGGAAAGCTT
TGCCGGCGGGAGGATCCGAGATTGACCCGAGATATGGCGTTGAAAAACGACTCGTCCCATCTGGTCCAAACCCCTTGCAC
CACTGATTTGTCTTCTTAATTTTTGCTTTAAGTTTTCTTTATTTTTTCAAAGATATAGTAAAACACGTATATTTTACTAA
TACTAGAAGATTAATTCATAAGATATTAGCTAATATTCTTTCTTGGTATGTATATGTCTTGAATTATTTATTCTTCTTTG
TCATGTGATTTATTTTTTTTCACTTCTGGTGTAATGATGTAATTTACTCATCTTTTTATTCTTTCTTCATTTGATACTAA
TCGTTGTAATAATAAAGCATCATGTAAGCAGAAATAAAAGAAAAGATCATGTACACATTTGTTTAAATGCCAAAAAAGAA
GTTAGCACCACAGTAATCTATACTAGTTTTCGATTAAGAAGTGTTTGTTAAGGGAAAGAGAAATTAAATTAGCTTCGATG
TTACCAGTCACGTGAATCGTTGACTTAATTAGTTTCCTTTTCCAGGTTTTGTGCAAAACTTTTTCTGAATTTTGTGGGAA
GTAGACAACGAGGAAATGAGCTCATGTGATTTCGAAACCTGCAATTACAGTTTGTTTACGTATTATGTTGACCTCATTGA
AGTTGAAAAAGACATTTAACAATTCTGTAGCTGGTTTACTAACCGTGCGGTTTTATCTCCGGTTTTCTGGTTTATTTGGT
TTATCCTTAACCACAAAACAAACGTCACAACTCCGTCACCGCAAACTAGGCAGATTATCTGGTTTTCCGGCGGTTTCTCG
TTATCTACGAGAGAGTGAGAGAGGAAATACCTCGGGGTGAACTCGCTGCGTAGCCAAAGCCTCTTCAATTTTGCTCTTTT
GTTCAATTCCGTCGCTTAATTATCTGGTTTTGCGTATTTTGAAGAGTCAGTTTGACGAATTTATGCTGAAATTTCGTTCT
TTCTCTGTTTATCTTTCAGCGACGATTTTTCTGGGTTTTTCAGTTTTGGATCAATCCATAATCTGTCGTGATTAGGGTTT
TATACCTTGATGAGGATTTACTGAATTAGTTGTATTAAAG
>AT1G73970.4 | chr1:27814839-27817838 FORWARD LENGTH=3000
TTAACATGTCAACTTCTGTCGTTACAAAAAAAAATGTCAACTCCTATTTCATGAGACCCTAGTGAAATGATGCATCTTTT
AGTATTAGTGATGTATGAACTATGAAATGTCGGCCATTGATTTTTTTTTGTTTTAGCAGTTCTTGTGTTCGTTAATTCTT
TTACGTTTAAATCTAATAGTATTTTTTGGGGGGGTTAAATGAGCATATTAAACGAGCCAACAAAACCATGGCTCTTGCCT
CTTACAAATGCTCTCATATTAAACTGGTTAGTCAAACTATTTAGGGATGTCAAAACATAGTTTTCAGATACTGTGAATAT
TACTTGGTGATGTCAACCCATGTCTGAATATTCAAATAATTGTTTTGGTAATTGTGTACACATACGCATCGATTGTCGAG
TATATACTATATATTTATGCACATACGCGTGTGAAGAGTGACAAAAATGCATAGGTTGTGGATTAATTTTCGCTAGATGC
ATTTTTTGTCGCTGTAAAAGTCACGTGAAAGTTGTAGTCTTGTAGAACTCGGAGATTATTATGAAGTAATGAACCCATCA
TAAGATCTTCCGGTGTTAAATAAAACATACATTGATGATGCAACAAGACAATCAACATATCCAAATTAAAAGAAAATCAA
TCATTCAATATGCTAACAAATTAGATAAAAACATGAAGCGATCATTTAATTTTTGTTCCCCTGTGTTTCCTATGCTGCTT
GTAAATTAAGCTGTTGTACAAAAACAATTTGAAATTCATAATGAATAAATAATATATGATGAGAGGTTTGACTTTAATAC
GAACTTCAAATTTAATGAGGCCTCCTCTTCCTTGAACGCAAAGGAAGTTTCTTCGTTGGAAAACGCTGTCTCCAATTCAC
ATCTCTCTCTTTCTCTTTCCCTCTGTACACACATACGTATACGTATATATATTAACACTATATTTCATTTATGTCTTCGA
TGGTCCTATGATCTTTAATCTCCATGGCGACGACTAGAGTCTCACATGTCTTAGGGTTTCTTCTATGGATCTCTCTTCTC
ATCTTCGTCTCCATAGGGTTGTTTGGCAATTTCAGCTCCAAACCCATAAACCCTTTTCCTTCTCCGGTTATTACCTTGCC
GGCCCTTTACTACCGGCCGGGAAGAAGAGCTTTGGCGGTGAAAACGTTTGACTTCACACCGTTCTTGAAAGATCTTCGCC
GGAGTAATCATCGGAAAGCTTTGCCGGCGGGAGGATCCGAGATTGACCCGAGATATGGCGTTGAAAAACGACTCGTCCCA
TCTGGTCCAAACCCCTTGCACCACTGATTTGTCTTCTTAATTTTTGCTTTAAGTTTTCTTTATTTTTTCAAAGATATAGT
AAAACACGTATATTTTACTAATACTAGAAGATTAATTCATAAGATATTAGCTAATATTCTTTCTTGGTATGTATATGTCT
TGAATTATTTATTCTTCTTTGTCATGTGATTTATTTTTTTTCACTTCTGGTGTAATGATGTAATTTACTCATCTTTTTAT
TCTTTCTTCATTTGATACTAATCGTTGTAATAATAAAGCATCATGTAAGCAGAAATAAAAGAAAAGATCATGTACACATT
TGTTTAAATGCCAAAAAAGAAGTTAGCACCACAGTAATCTATACTAGTTTTCGATTAAGAAGTGTTTGTTAAGGGAAAGA
GAAATTAAATTAGCTTCGATGTTACCAGTCACGTGAATCGTTGACTTAATTAGTTTCCTTTTCCAGGTTTTGTGCAAAAC
TTTTTCTGAATTTTGTGGGAAGTAGACAACGAGGAAATGAGCTCATGTGATTTCGAAACCTGCAATTACAGTTTGTTTAC
GTATTATGTTGACCTCATTGAAGTTGAAAAAGACATTTAACAATTCTGTAGCTGGTTTACTAACCGTGCGGTTTTATCTC
CGGTTTTCTGGTTTATTTGGTTTATCCTTAACCACAAAACAAACGTCACAACTCCGTCACCGCAAACTAGGCAGATTATC
TGGTTTTCCGGCGGTTTCTCGTTATCTACGAGAGAGTGAGAGAGGAAATACCTCGGGGTGAACTCGCTGCGTAGCCAAAG
CCTCTTCAATTTTGCTCTTTTGTTCAATTCCGTCGCTTAATTATCTGGTTTTGCGTATTTTGAAGAGTCAGTTTGACGAA
TTTATGCTGAAATTTCGTTCTTTCTCTGTTTATCTTTCAGCGACGATTTTTCTGGGTTTTTCAGTTTTGGATCAATCCAT
AATCTGTCGTGATTAGGGTTTTATACCTTGATGAGGATTTACTGAATTAGTTGTATTAAAGATGGCGAGAAAAGCTAACA
ATAGTTTTTTCCTTGAAGAATGGTTAAGGACTGTGAGTGGAAGTAGTGTCTCTGGTGATCTAGTGAAGCAAAATTCTGCT
CCATCTGCTAGGTCGATTATTCAAGCATGGTCTGAGATTCGTGAATCTCTTCAAAACCAAAACTTTGATTCACGTTACCT
TCAAGCTTTGAGAGCTTTGGTTAGCTCTGAGTCCACTATCCATGTTGCAGATCCCCAAGCAAAGCTACTTATTTCTATAC
TAGCTTTTCAAGATGTATCTCTTCCGTCTGAGTCTTACACACTTGTTCTCAGACTACTCTATGTGTGGATTAGGAAAGCA
TTTCGACCGTCTCAAGCACTTGTTGGTGTAGCGGTTCAGGCCATTCGTGGCGTTGTTGATGACAGGCGTAATCTCCAACC
AGCCTTAGTAGCGCAGAGTGTTCTGGTTTCTGGTGCGTTTGCGTGTGTTCCTTCTCTGTCAGGAGACGTGAAAGTCTTAT
GCTTGGAATTGTTATGCAGGCTTTTGGAAGAAGAGTACTCTTTAGTGGGATCTCAAGAAGAACTTGTTCCTGTAGTGCTT
GCAGGAATTGGGTATGCTTTATCTTCTTCGTTGGATGTTCATTACGTCAGACTATTGGATTTATTGTTTGGCATTTGGTT
AAAAGACGAGGGTCCTCGTGGCACTGTCACTTACGGTCTG
>AT1G73980.1 | chr1:27823528-27826527 REVERSE LENGTH=3000
AATAGCTCTAGATTCAGTAAGCCTCAATTTGACAATTCCATATAGTAAGAATCATTTACTTGTAATCAACAGTAGGAAGC
TTTTTGTCTTTCTCGACTCCAAGCCTCTCTTTCAGCATCGTTATAACCTGCAGGTACATTCAAAGTAATTTATATAGATC
AGCAGGAGTTCTGGGCCGGAATCTAATTCCCTTTGTATAGATTTATAGGGGAATCTTTATAAGTATGATAACTAATCCAT
CCCAATATTTTGAGAGTATACCAAAAGATCCACAAGGAAAAAAGTTCATGATAAAGGACTGAATAACAAGAATCATCACT
CCTGGCTTCTGGGATTACATAGAAGGTACTGAATCTAATCTACATAAGAGAATAGAAATGGTATTACCTCATCATCATAG
CGAATATCCTTTATCAGCCCCGCTTCCTTGAGCTTTTCGATTTCGTAAACTCCTTGATTGATGAAATTTTCAACATCTTC
TCGCTTTTTCCCTGCATAGTTCTAAGCAGAAGCCATTCAGGAGAACTAAAATGTTATAACCATAACAACATTGTGAACAA
ATCTAGCACCTGTTGCGTCAGAAACACCATCCAGCCAATTTGAATATATGTTATCAAGAAGCACACTCAGCATCTCATAA
TTTTCCTCAGATATACTTTTGCGAGAAAGCTGATCTCCAGCACTTTTGTATTTTCCAATCCTTTGTACTTGAGGTTCAAT
CCCCACTTTTTCGAAGACACCTACATTTTTGAAAAATAACTAGTTCACGATAAATGTGCCAATTACTGCTTTGTAAAATT
GTAATTATTGAAATCCGATTAAGGACCTTTGATAACGAGAACAGGGAAGTGAGATATGATCACATTAAATTACAAAAGAG
GCCGAGTAGCGGTTCAACAACAGCTTTCTCAACAAATGAAGGATGGTCCGCACACAGTATGAGTGCATAAGATTTCATTG
AACGATATTTAATGACCACTTTTGAAGTGAGAAATTGAGCCAAAGAAGACAATCCCTTACCGCCAAGAAAAGATGCTTGA
ACAGTCAAACCATACAGAAAGGAATAGGCACTAGGTGGGGCAAAGAGCTCGTTGCATGCACATCCAAGATAGTACTCCTT
TAGCCCACAAATGCTGATATATCCAACAATGAATTTACCTAACAAGATGTGTATGATTAGGTCACAGGAAGCATGTATGA
ACACAATTGGAAAATTATAAACTCTGATATTCAATAGATAATGTAGATTCAGGAGTAACCTGATTTCTTAAAATTCAAGA
TATGCCTTCTAATTTCTTCAACCTTTCCCCACCCACAACTCAAAGGATCAATGTGAAGGTAGACTCCAGCAATACGAGGA
TCATATGCCGCTTTCACAAAATTTTCTGAGAGTTGAGGCAGAGAAAGCCCAGAATTGAAACGGCTCTTTAGCTGATCAGA
GATCTGAAAAATGGAGAAACAAAAATCCAATTTCAACCTAACTGTAGATCATACAGAGAGGATATAACAAGAACCCCAAT
AAGGATTCTACTCGCAAAGGAGATCATAACAACAGAAAATTTGAATGTAGCCTTCCGAGTCAACTAAGTTCACTATAAAT
GCTACCGGAACCACAAATTTACAGTCCTACTACTAAAATCAGCGTCTAAGAACGAAACCTGGCCGCGCAATGTCATGGTC
AAGACGCTTCCCTTACGAACACGCTGCCATGGATAAGCAAATAACATCCGAAACTTCACAACAAAAATCTCCCACGCGTT
CCTATTCTCATACTCCATTTCTCCGGTCGGATAGTCCTCATCTTTTTTCCCAGAAACTCCATCCAGCAGCTGTTCCTGTT
TCTCTTTCTCCATCTCCGCCGAGGAAGCAGGTGAATCGTCGAAGGCTCGAGCCGAGAATCTCCGATTGTACGGAGAATGA
AGACGAGGTCCGATATGGGAAAATTGGGGATTCACGAGGAGAGGTCTTCTGTATAAAGCCGCTGCGGAGACCAGTGATCT
ACTACTACTGCTGCTAAACCTAGGTATTACATGAGGCGCGTGAAGAAGAAGTAGCTTCGCCATTGTTTCTCTCTCTCACC
TGCGGAATTTTCCAGTGCGAAGAAAAAGAAAAAAGGTGAAGAAGAAAGAGATTGAGTTTCTTCCACGTCGTCACTGCTTC
ACCGTGAGTGACGTGTGACGGTCAAAGTCATTACGTGGACTAACGGCTCGCAATGGTTCACTAATCCAATTTCGGTTTCG
TTCGGTTCATCGTAAATAAGAGCAATATGAACCAAAGTATAAACCAAATTTGGTTTAATTTATATCGTATATGTCTCGGT
TCGGTACAAAGATGGATAAACCAGGTGACTCAATCAATAACCGAAGAAAATTCAATTTTCAAATGAATCTGGTATGAGTG
GTTTACTGTTTGATTTCTCTAGTGATTTCTGGTAAAGCTTCCGTCTTCCTCCTTCCATCATCTTCTTACTCTCATTGACT
GCTACGAAAATATCTCTCCAACTATATTCTTACTATCGCTTCTGGGTTTCCCGAAAATATGGAATAATCTCCGGCGACGT
TTTTCCCCAATTTGACTCTTCTTCCGTTAGGTGAAGTTTGTTTAAAGATTCTCGCTTTTTCGTCTCTAATTTGTTTACGA
TCAGATTCGAAATGTTATCTGTTGAGTATTTGTTTGATTTTTCGTATTGATCGTGTAGCCAAGTGTTTTAGAAGTCGTGT
TGCAGTAATATTAAAGCTCAAATCTTACATTTGGAGTGTGTGCATGTCAATTATTTCCACAGCTTCTGATGAATATTGAT
CGATCTTGTTAAATTGAATGAAATTTCTGCTCATGCTTTGATTTGATTAGACTTATATCGTGGATTGATAGGTAACTGTT
CGTATTGATCTAAAAAAAACATTTTTTGCTCACTCGTATGAAATTAAAAATCTCAAATTCTTGTCTTTGTCTGAAATTTG
TAGCTTCCAGATATTCTTCTTCATTTGCAACTTTGAGGCA
>AT1G73980.3 | chr1:27823528-27826527 REVERSE LENGTH=3000
AATAGCTCTAGATTCAGTAAGCCTCAATTTGACAATTCCATATAGTAAGAATCATTTACTTGTAATCAACAGTAGGAAGC
TTTTTGTCTTTCTCGACTCCAAGCCTCTCTTTCAGCATCGTTATAACCTGCAGGTACATTCAAAGTAATTTATATAGATC
AGCAGGAGTTCTGGGCCGGAATCTAATTCCCTTTGTATAGATTTATAGGGGAATCTTTATAAGTATGATAACTAATCCAT
CCCAATATTTTGAGAGTATACCAAAAGATCCACAAGGAAAAAAGTTCATGATAAAGGACTGAATAACAAGAATCATCACT
CCTGGCTTCTGGGATTACATAGAAGGTACTGAATCTAATCTACATAAGAGAATAGAAATGGTATTACCTCATCATCATAG
CGAATATCCTTTATCAGCCCCGCTTCCTTGAGCTTTTCGATTTCGTAAACTCCTTGATTGATGAAATTTTCAACATCTTC
TCGCTTTTTCCCTGCATAGTTCTAAGCAGAAGCCATTCAGGAGAACTAAAATGTTATAACCATAACAACATTGTGAACAA
ATCTAGCACCTGTTGCGTCAGAAACACCATCCAGCCAATTTGAATATATGTTATCAAGAAGCACACTCAGCATCTCATAA
TTTTCCTCAGATATACTTTTGCGAGAAAGCTGATCTCCAGCACTTTTGTATTTTCCAATCCTTTGTACTTGAGGTTCAAT
CCCCACTTTTTCGAAGACACCTACATTTTTGAAAAATAACTAGTTCACGATAAATGTGCCAATTACTGCTTTGTAAAATT
GTAATTATTGAAATCCGATTAAGGACCTTTGATAACGAGAACAGGGAAGTGAGATATGATCACATTAAATTACAAAAGAG
GCCGAGTAGCGGTTCAACAACAGCTTTCTCAACAAATGAAGGATGGTCCGCACACAGTATGAGTGCATAAGATTTCATTG
AACGATATTTAATGACCACTTTTGAAGTGAGAAATTGAGCCAAAGAAGACAATCCCTTACCGCCAAGAAAAGATGCTTGA
ACAGTCAAACCATACAGAAAGGAATAGGCACTAGGTGGGGCAAAGAGCTCGTTGCATGCACATCCAAGATAGTACTCCTT
TAGCCCACAAATGCTGATATATCCAACAATGAATTTACCTAACAAGATGTGTATGATTAGGTCACAGGAAGCATGTATGA
ACACAATTGGAAAATTATAAACTCTGATATTCAATAGATAATGTAGATTCAGGAGTAACCTGATTTCTTAAAATTCAAGA
TATGCCTTCTAATTTCTTCAACCTTTCCCCACCCACAACTCAAAGGATCAATGTGAAGGTAGACTCCAGCAATACGAGGA
TCATATGCCGCTTTCACAAAATTTTCTGAGAGTTGAGGCAGAGAAAGCCCAGAATTGAAACGGCTCTTTAGCTGATCAGA
GATCTGAAAAATGGAGAAACAAAAATCCAATTTCAACCTAACTGTAGATCATACAGAGAGGATATAACAAGAACCCCAAT
AAGGATTCTACTCGCAAAGGAGATCATAACAACAGAAAATTTGAATGTAGCCTTCCGAGTCAACTAAGTTCACTATAAAT
GCTACCGGAACCACAAATTTACAGTCCTACTACTAAAATCAGCGTCTAAGAACGAAACCTGGCCGCGCAATGTCATGGTC
AAGACGCTTCCCTTACGAACACGCTGCCATGGATAAGCAAATAACATCCGAAACTTCACAACAAAAATCTCCCACGCGTT
CCTATTCTCATACTCCATTTCTCCGGTCGGATAGTCCTCATCTTTTTTCCCAGAAACTCCATCCAGCAGCTGTTCCTGTT
TCTCTTTCTCCATCTCCGCCGAGGAAGCAGGTGAATCGTCGAAGGCTCGAGCCGAGAATCTCCGATTGTACGGAGAATGA
AGACGAGGTCCGATATGGGAAAATTGGGGATTCACGAGGAGAGGTCTTCTGTATAAAGCCGCTGCGGAGACCAGTGATCT
ACTACTACTGCTGCTAAACCTAGGTATTACATGAGGCGCGTGAAGAAGAAGTAGCTTCGCCATTGTTTCTCTCTCTCACC
TGCGGAATTTTCCAGTGCGAAGAAAAAGAAAAAAGGTGAAGAAGAAAGAGATTGAGTTTCTTCCACGTCGTCACTGCTTC
ACCGTGAGTGACGTGTGACGGTCAAAGTCATTACGTGGACTAACGGCTCGCAATGGTTCACTAATCCAATTTCGGTTTCG
TTCGGTTCATCGTAAATAAGAGCAATATGAACCAAAGTATAAACCAAATTTGGTTTAATTTATATCGTATATGTCTCGGT
TCGGTACAAAGATGGATAAACCAGGTGACTCAATCAATAACCGAAGAAAATTCAATTTTCAAATGAATCTGGTATGAGTG
GTTTACTGTTTGATTTCTCTAGTGATTTCTGGTAAAGCTTCCGTCTTCCTCCTTCCATCATCTTCTTACTCTCATTGACT
GCTACGAAAATATCTCTCCAACTATATTCTTACTATCGCTTCTGGGTTTCCCGAAAATATGGAATAATCTCCGGCGACGT
TTTTCCCCAATTTGACTCTTCTTCCGTTAGGTGAAGTTTGTTTAAAGATTCTCGCTTTTTCGTCTCTAATTTGTTTACGA
TCAGATTCGAAATGTTATCTGTTGAGTATTTGTTTGATTTTTCGTATTGATCGTGTAGCCAAGTGTTTTAGAAGTCGTGT
TGCAGTAATATTAAAGCTCAAATCTTACATTTGGAGTGTGTGCATGTCAATTATTTCCACAGCTTCTGATGAATATTGAT
CGATCTTGTTAAATTGAATGAAATTTCTGCTCATGCTTTGATTTGATTAGACTTATATCGTGGATTGATAGGTAACTGTT
CGTATTGATCTAAAAAAAACATTTTTTGCTCACTCGTATGAAATTAAAAATCTCAAATTCTTGTCTTTGTCTGAAATTTG
TAGCTTCCAGATATTCTTCTTCATTTGCAACTTTGAGGCA
>AT1G73980.2 | chr1:27823528-27826527 REVERSE LENGTH=3000
AATAGCTCTAGATTCAGTAAGCCTCAATTTGACAATTCCATATAGTAAGAATCATTTACTTGTAATCAACAGTAGGAAGC
TTTTTGTCTTTCTCGACTCCAAGCCTCTCTTTCAGCATCGTTATAACCTGCAGGTACATTCAAAGTAATTTATATAGATC
AGCAGGAGTTCTGGGCCGGAATCTAATTCCCTTTGTATAGATTTATAGGGGAATCTTTATAAGTATGATAACTAATCCAT
CCCAATATTTTGAGAGTATACCAAAAGATCCACAAGGAAAAAAGTTCATGATAAAGGACTGAATAACAAGAATCATCACT
CCTGGCTTCTGGGATTACATAGAAGGTACTGAATCTAATCTACATAAGAGAATAGAAATGGTATTACCTCATCATCATAG
CGAATATCCTTTATCAGCCCCGCTTCCTTGAGCTTTTCGATTTCGTAAACTCCTTGATTGATGAAATTTTCAACATCTTC
TCGCTTTTTCCCTGCATAGTTCTAAGCAGAAGCCATTCAGGAGAACTAAAATGTTATAACCATAACAACATTGTGAACAA
ATCTAGCACCTGTTGCGTCAGAAACACCATCCAGCCAATTTGAATATATGTTATCAAGAAGCACACTCAGCATCTCATAA
TTTTCCTCAGATATACTTTTGCGAGAAAGCTGATCTCCAGCACTTTTGTATTTTCCAATCCTTTGTACTTGAGGTTCAAT
CCCCACTTTTTCGAAGACACCTACATTTTTGAAAAATAACTAGTTCACGATAAATGTGCCAATTACTGCTTTGTAAAATT
GTAATTATTGAAATCCGATTAAGGACCTTTGATAACGAGAACAGGGAAGTGAGATATGATCACATTAAATTACAAAAGAG
GCCGAGTAGCGGTTCAACAACAGCTTTCTCAACAAATGAAGGATGGTCCGCACACAGTATGAGTGCATAAGATTTCATTG
AACGATATTTAATGACCACTTTTGAAGTGAGAAATTGAGCCAAAGAAGACAATCCCTTACCGCCAAGAAAAGATGCTTGA
ACAGTCAAACCATACAGAAAGGAATAGGCACTAGGTGGGGCAAAGAGCTCGTTGCATGCACATCCAAGATAGTACTCCTT
TAGCCCACAAATGCTGATATATCCAACAATGAATTTACCTAACAAGATGTGTATGATTAGGTCACAGGAAGCATGTATGA
ACACAATTGGAAAATTATAAACTCTGATATTCAATAGATAATGTAGATTCAGGAGTAACCTGATTTCTTAAAATTCAAGA
TATGCCTTCTAATTTCTTCAACCTTTCCCCACCCACAACTCAAAGGATCAATGTGAAGGTAGACTCCAGCAATACGAGGA
TCATATGCCGCTTTCACAAAATTTTCTGAGAGTTGAGGCAGAGAAAGCCCAGAATTGAAACGGCTCTTTAGCTGATCAGA
GATCTGAAAAATGGAGAAACAAAAATCCAATTTCAACCTAACTGTAGATCATACAGAGAGGATATAACAAGAACCCCAAT
AAGGATTCTACTCGCAAAGGAGATCATAACAACAGAAAATTTGAATGTAGCCTTCCGAGTCAACTAAGTTCACTATAAAT
GCTACCGGAACCACAAATTTACAGTCCTACTACTAAAATCAGCGTCTAAGAACGAAACCTGGCCGCGCAATGTCATGGTC
AAGACGCTTCCCTTACGAACACGCTGCCATGGATAAGCAAATAACATCCGAAACTTCACAACAAAAATCTCCCACGCGTT
CCTATTCTCATACTCCATTTCTCCGGTCGGATAGTCCTCATCTTTTTTCCCAGAAACTCCATCCAGCAGCTGTTCCTGTT
TCTCTTTCTCCATCTCCGCCGAGGAAGCAGGTGAATCGTCGAAGGCTCGAGCCGAGAATCTCCGATTGTACGGAGAATGA
AGACGAGGTCCGATATGGGAAAATTGGGGATTCACGAGGAGAGGTCTTCTGTATAAAGCCGCTGCGGAGACCAGTGATCT
ACTACTACTGCTGCTAAACCTAGGTATTACATGAGGCGCGTGAAGAAGAAGTAGCTTCGCCATTGTTTCTCTCTCTCACC
TGCGGAATTTTCCAGTGCGAAGAAAAAGAAAAAAGGTGAAGAAGAAAGAGATTGAGTTTCTTCCACGTCGTCACTGCTTC
ACCGTGAGTGACGTGTGACGGTCAAAGTCATTACGTGGACTAACGGCTCGCAATGGTTCACTAATCCAATTTCGGTTTCG
TTCGGTTCATCGTAAATAAGAGCAATATGAACCAAAGTATAAACCAAATTTGGTTTAATTTATATCGTATATGTCTCGGT
TCGGTACAAAGATGGATAAACCAGGTGACTCAATCAATAACCGAAGAAAATTCAATTTTCAAATGAATCTGGTATGAGTG
GTTTACTGTTTGATTTCTCTAGTGATTTCTGGTAAAGCTTCCGTCTTCCTCCTTCCATCATCTTCTTACTCTCATTGACT
GCTACGAAAATATCTCTCCAACTATATTCTTACTATCGCTTCTGGGTTTCCCGAAAATATGGAATAATCTCCGGCGACGT
TTTTCCCCAATTTGACTCTTCTTCCGTTAGGTGAAGTTTGTTTAAAGATTCTCGCTTTTTCGTCTCTAATTTGTTTACGA
TCAGATTCGAAATGTTATCTGTTGAGTATTTGTTTGATTTTTCGTATTGATCGTGTAGCCAAGTGTTTTAGAAGTCGTGT
TGCAGTAATATTAAAGCTCAAATCTTACATTTGGAGTGTGTGCATGTCAATTATTTCCACAGCTTCTGATGAATATTGAT
CGATCTTGTTAAATTGAATGAAATTTCTGCTCATGCTTTGATTTGATTAGACTTATATCGTGGATTGATAGGTAACTGTT
CGTATTGATCTAAAAAAAACATTTTTTGCTCACTCGTATGAAATTAAAAATCTCAAATTCTTGTCTTTGTCTGAAATTTG
TAGCTTCCAGATATTCTTCTTCATTTGCAACTTTGAGGCA
>AT1G73990.2 | chr1:27821465-27824464 FORWARD LENGTH=3000
TGTGTGTATTAAAAAGTTAAAAACAACTCATACCAAAACATCATTCACAAGCCTCTCCAGCTGTATCTGTTCAATATATG
TATGTGGAACATATGAACCTTCCAGTCCAAGTTGGTCTGCCACATTTTTGACAAAGGTACGGTCTTTACCTTGTACCTTC
AAAATAGAGTTGGACAAACTTGATCATTAATGTCAAAATACCACTCTAAAGACAGTATATACGTTTTGAGAGACATAAGA
GAAGCAGATCTTACCTGTACATATGTCCGATTCAGTTGTTCCAACCAATCAGTTTTCACAATTACCTTGTCATCATCAAA
GATATGACTCTTTCTTTTCAGGATTGTTGCAATGGTATAACCCAGTGCCATTAATCCTCCAAGAAGACGAACACTAACTT
CAAAAGTTATTCTGGGTGATATAATAAATGGACGATCTGTAACCCACTCCTAAGAACACATAGAACGGTAATCATTCATC
AAATTAATAAACCATTCGTTCAGCTTTGATATGATATGGTGTTTACAGAAGAAAAACTAGTCTGGACAGGTATTGGCCAA
ACCTCAAACATGAGATTGTATTTTCCATCTCGGTTCCTCATTCTGAGGTATGATTGGCATGCTTCAGGATCCTCGCCTGG
TGGTAACAGATAGATGTCATAAGTTTCCTCTGTACGTTCCTTGAAATCTTCAGATAGAGCTGCCTTCATTTGTTCGGGTG
TTACAGCCTTTGATGACTACAGTAAGATAACAAAAATCACTCCAACCGGGAAAGTATTGCTGCTATAGCTAGTTGCAGAT
TATATAATATGCTACGATACTACACTTATGAACAATATAAATTCTGTAACCTTTAAAATATATGTTGGGTTCTGAAAGCC
ACTGAATGGGTTGAACTTATTAAGGATCTTAATCTGAGCTGTCTTCAGATCAGGTTCAATAAACGCCTTGTACATAGGAT
AAACCTGGTTGGAGAAAAAAACATAAGCAAAATTTTACTGTAAAAAAAAACTCAAAACATCCAGTAGGAGTAGGAGACAT
CGTTTCATGTTTTTTCCATATTTGAAGCAACTCCAAACAGCAGGCATGACAGCAAGGGTGATTAATCTGGGCTAAAAAAT
AAAAGATAGCAAAGACTAGCATGAAAACCGTCTCAGATATCTGATGGATTATTTCTTCAGGTTCCTGGCCAGCACGTTGA
ATGTCCCGCAAAACACGCTTAACAAGATCAAAATGCACTCCACCAGTGACAGAGACACGAAGATCTAGCAAAGGCCGTAG
CTTCTCACTCAAAGCATATATGCCTTCTAGAATAACAATGCGAGAGCTAGGCACCTCAAGCGTTCTATACAAAGCACGAA
GAAACTGATAAGTCATTGCAGCTGTGTAGCTCTTATCAACTAACAAGTGGTTCCCAGGAATTCAAGTATAACGCCGTCTG
TCCACAAGTTTGAAATAGTAGTAAATGCACCAACGAAGAATATATATACCTGTAACCTATTCGAGAACTCGACTTGAAGT
CATATATTGGAACCTGAACAGGTTTTCCATCCCTTAGACCATGTATATTGTCAAGAAGTGTATCATAGTCAGTCAACCTT
GGATCTGTAACAAAATATAACAGAATCGCAAATGTTCTTTATATTCAGATTATATATACATAAGAAAGGAATGATTGAAT
AAATCCATAACCAGAATCCAGAAGGGTGAAACATAGAGGTGCATACCATCAAAGTTTCCATCGATAACACGAGTACCATC
ATTATAGTTGTCCATGTTAATGATAGCAATACTAGGCATAAAATTGAGAATCTTCTCAGTGAAAATGGTTTTGCCAGCTC
CAGAAGGACCAGCTAACCCAACCAAAATGAGCCCATCGTTCTTCTGAGCCAATAATTGACAAGCACGAATAACAGCGTAG
AAACCTTTTTCAAAAGACAATGGATCCTCTATTGGAACTATCTCATATCTTCCAGAGTCCTTTCTTTTTATAAGCTGAAC
CTGATCTCGCAACAAGCCATGCCGCCGGCGAGGTGACAGAGCAACAGAACTATCGAGCGCCATTGCCTCAAAGTTGCAAA
TGAAGAAGAATATCTGGAAGCTACAAATTTCAGACAAAGACAAGAATTTGAGATTTTTAATTTCATACGAGTGAGCAAAA
AATGTTTTTTTTAGATCAATACGAACAGTTACCTATCAATCCACGATATAAGTCTAATCAAATCAAAGCATGAGCAGAAA
TTTCATTCAATTTAACAAGATCGATCAATATTCATCAGAAGCTGTGGAAATAATTGACATGCACACACTCCAAATGTAAG
ATTTGAGCTTTAATATTACTGCAACACGACTTCTAAAACACTTGGCTACACGATCAATACGAAAAATCAAACAAATACTC
AACAGATAACATTTCGAATCTGATCGTAAACAAATTAGAGACGAAAAAGCGAGAATCTTTAAACAAACTTCACCTAACGG
AAGAAGAGTCAAATTGGGGAAAAACGTCGCCGGAGATTATTCCATATTTTCGGGAAACCCAGAAGCGATAGTAAGAATAT
AGTTGGAGAGATATTTTCGTAGCAGTCAATGAGAGTAAGAAGATGATGGAAGGAGGAAGACGGAAGCTTTACCAGAAATC
ACTAGAGAAATCAAACAGTAAACCACTCATACCAGATTCATTTGAAAATTGAATTTTCTTCGGTTATTGATTGAGTCACC
TGGTTTATCCATCTTTGTACCGAACCGAGACATATACGATATAAATTAAACCAAATTTGGTTTATACTTTGGTTCATATT
GCTCTTATTTACGATGAACCGAACGAAACCGAAATTGGATTAGTGAACCATTGCGAGCCGTTAGTCCACGTAATGACTTT
GACCGTCACACGTCACTCACGGTGAAGCAGTGACGACGTGGAAGAAACTCAATCTCTTTCTTCTTCACCTTTTTTCTTTT
TCTTCGCACTGGAAAATTCCGCAGGTGAGAGAGAGAAACA
>AT1G73990.1 | chr1:27821465-27824464 FORWARD LENGTH=3000
TGTGTGTATTAAAAAGTTAAAAACAACTCATACCAAAACATCATTCACAAGCCTCTCCAGCTGTATCTGTTCAATATATG
TATGTGGAACATATGAACCTTCCAGTCCAAGTTGGTCTGCCACATTTTTGACAAAGGTACGGTCTTTACCTTGTACCTTC
AAAATAGAGTTGGACAAACTTGATCATTAATGTCAAAATACCACTCTAAAGACAGTATATACGTTTTGAGAGACATAAGA
GAAGCAGATCTTACCTGTACATATGTCCGATTCAGTTGTTCCAACCAATCAGTTTTCACAATTACCTTGTCATCATCAAA
GATATGACTCTTTCTTTTCAGGATTGTTGCAATGGTATAACCCAGTGCCATTAATCCTCCAAGAAGACGAACACTAACTT
CAAAAGTTATTCTGGGTGATATAATAAATGGACGATCTGTAACCCACTCCTAAGAACACATAGAACGGTAATCATTCATC
AAATTAATAAACCATTCGTTCAGCTTTGATATGATATGGTGTTTACAGAAGAAAAACTAGTCTGGACAGGTATTGGCCAA
ACCTCAAACATGAGATTGTATTTTCCATCTCGGTTCCTCATTCTGAGGTATGATTGGCATGCTTCAGGATCCTCGCCTGG
TGGTAACAGATAGATGTCATAAGTTTCCTCTGTACGTTCCTTGAAATCTTCAGATAGAGCTGCCTTCATTTGTTCGGGTG
TTACAGCCTTTGATGACTACAGTAAGATAACAAAAATCACTCCAACCGGGAAAGTATTGCTGCTATAGCTAGTTGCAGAT
TATATAATATGCTACGATACTACACTTATGAACAATATAAATTCTGTAACCTTTAAAATATATGTTGGGTTCTGAAAGCC
ACTGAATGGGTTGAACTTATTAAGGATCTTAATCTGAGCTGTCTTCAGATCAGGTTCAATAAACGCCTTGTACATAGGAT
AAACCTGGTTGGAGAAAAAAACATAAGCAAAATTTTACTGTAAAAAAAAACTCAAAACATCCAGTAGGAGTAGGAGACAT
CGTTTCATGTTTTTTCCATATTTGAAGCAACTCCAAACAGCAGGCATGACAGCAAGGGTGATTAATCTGGGCTAAAAAAT
AAAAGATAGCAAAGACTAGCATGAAAACCGTCTCAGATATCTGATGGATTATTTCTTCAGGTTCCTGGCCAGCACGTTGA
ATGTCCCGCAAAACACGCTTAACAAGATCAAAATGCACTCCACCAGTGACAGAGACACGAAGATCTAGCAAAGGCCGTAG
CTTCTCACTCAAAGCATATATGCCTTCTAGAATAACAATGCGAGAGCTAGGCACCTCAAGCGTTCTATACAAAGCACGAA
GAAACTGATAAGTCATTGCAGCTGTGTAGCTCTTATCAACTAACAAGTGGTTCCCAGGAATTCAAGTATAACGCCGTCTG
TCCACAAGTTTGAAATAGTAGTAAATGCACCAACGAAGAATATATATACCTGTAACCTATTCGAGAACTCGACTTGAAGT
CATATATTGGAACCTGAACAGGTTTTCCATCCCTTAGACCATGTATATTGTCAAGAAGTGTATCATAGTCAGTCAACCTT
GGATCTGTAACAAAATATAACAGAATCGCAAATGTTCTTTATATTCAGATTATATATACATAAGAAAGGAATGATTGAAT
AAATCCATAACCAGAATCCAGAAGGGTGAAACATAGAGGTGCATACCATCAAAGTTTCCATCGATAACACGAGTACCATC
ATTATAGTTGTCCATGTTAATGATAGCAATACTAGGCATAAAATTGAGAATCTTCTCAGTGAAAATGGTTTTGCCAGCTC
CAGAAGGACCAGCTAACCCAACCAAAATGAGCCCATCGTTCTTCTGAGCCAATAATTGACAAGCACGAATAACAGCGTAG
AAACCTTTTTCAAAAGACAATGGATCCTCTATTGGAACTATCTCATATCTTCCAGAGTCCTTTCTTTTTATAAGCTGAAC
CTGATCTCGCAACAAGCCATGCCGCCGGCGAGGTGACAGAGCAACAGAACTATCGAGCGCCATTGCCTCAAAGTTGCAAA
TGAAGAAGAATATCTGGAAGCTACAAATTTCAGACAAAGACAAGAATTTGAGATTTTTAATTTCATACGAGTGAGCAAAA
AATGTTTTTTTTAGATCAATACGAACAGTTACCTATCAATCCACGATATAAGTCTAATCAAATCAAAGCATGAGCAGAAA
TTTCATTCAATTTAACAAGATCGATCAATATTCATCAGAAGCTGTGGAAATAATTGACATGCACACACTCCAAATGTAAG
ATTTGAGCTTTAATATTACTGCAACACGACTTCTAAAACACTTGGCTACACGATCAATACGAAAAATCAAACAAATACTC
AACAGATAACATTTCGAATCTGATCGTAAACAAATTAGAGACGAAAAAGCGAGAATCTTTAAACAAACTTCACCTAACGG
AAGAAGAGTCAAATTGGGGAAAAACGTCGCCGGAGATTATTCCATATTTTCGGGAAACCCAGAAGCGATAGTAAGAATAT
AGTTGGAGAGATATTTTCGTAGCAGTCAATGAGAGTAAGAAGATGATGGAAGGAGGAAGACGGAAGCTTTACCAGAAATC
ACTAGAGAAATCAAACAGTAAACCACTCATACCAGATTCATTTGAAAATTGAATTTTCTTCGGTTATTGATTGAGTCACC
TGGTTTATCCATCTTTGTACCGAACCGAGACATATACGATATAAATTAAACCAAATTTGGTTTATACTTTGGTTCATATT
GCTCTTATTTACGATGAACCGAACGAAACCGAAATTGGATTAGTGAACCATTGCGAGCCGTTAGTCCACGTAATGACTTT
GACCGTCACACGTCACTCACGGTGAAGCAGTGACGACGTGGAAGAAACTCAATCTCTTTCTTCTTCACCTTTTTTCTTTT
TCTTCGCACTGGAAAATTCCGCAGGTGAGAGAGAGAAACA
>AT1G74000.1 | chr1:27831402-27834401 REVERSE LENGTH=3000
TCCAATAATATAAGATAACCATGCTTTACATTGCTATTTCTGTTAATTTTATAAATCCTCGTACATGCAATATTTACATT
TCTTTCCTTTTACTCGTGTTTTTGTTTGCTTTATATTTTTTGCCTATTTTCTTCCTAACATAAAAGAATCATTCTATCAA
TCATAGTCTGAAGAAAAGCTGTCAAATCCCCAGAAAAAGAATTTATCCATTTATTTACGGAACAGTAGATCTTTTCTTTT
TCGTGTTATTGGTAACGTCAAAAAAAAGGAAATTTCTATTTAGTATTTACCTTATTATTTTATATATATATATGTGCATA
TACACCCACATAGAGATCATTCGTGTACTAATTTTACCTTCATAGACTTAATTAAGATACGATCATGGCGTCGTTTGTCT
TTGTGATTTCTCTTCTTCTTCTCTCTTTTTCGTCGGCTGTTTTCTCCGATGATGCTTCTTTTCAGAAACTTCCGGTGCCT
GACAAGAGGTCAGGCCCTGAATCTTTCGCCTTTGACTCTACCGGCGGATTCTACACCGGAGTCTCCGGTGGTAAAATCCT
CAAGTACGTTCCTGGGAAGGGTTATGTCGATTTTGCCCAGATCACAGATTCCTCGTAAGTGTCTCCTTCTTAGGATCTCC
AAGATTATAACTTTTCAAGATCATGCTTCTGGTTTAAGGAATCTTTTTCTTATCAAATATCAATTGTTATCTAATTAACG
ATCTTGTTTCTTTATATAGTAATTATTATCTAATATTCTTAAGACGTATCTGGCTCATTATTATTTTAAATTGTTGTATA
TATATTGTAACAAAATATTTGTATTGCTGCATTTTTTAAGAAATATTTTTTAATCGGTTTGATTACTCTAGGAACTCGGC
ATGGTGCAACGGAGCATTAGGAACCGCTTTCGCCGGAAAGTGTGGTCGACCAGCGGGAATAGCCTTAAACAGCAAAACAG
GTGATCTCTATGTCGCCGATGCTCCGTTGGGTCTTCACGTTATCTCTCCCGCAGGAGGTTTGGCCACAAAGCTGGCCGAC
AGTGTTGACGGAAAGCCTTTCAAGTTTCTTGACGGTCTTGATGTTGATCCCACCACCGGCGTCGTCTACTTCACTTCCTT
CAGTTCCAAGTTTGGACCCCGGTAACGTGTTTAATTTTCTTACATATTTATTCATCTATAACACTATAACCTTATTATGA
ACGAGTTATTATAGATAGGCAATAGTACAATTACATATATAATGCTATAAATTCCTTCTTTTTAAAAATCTAGTATATAT
ATAGGAAAGGACAAAATTATTAATTTACAAAACTGTTATTAGAAAAAAAACGTTCTTAATTATGTTGGTTTACTAATAAT
TTTTTCAAGTAATTAAGTTGTAGTATATTTTTTTCTTTCAAAATCAACTTTTAAATGCTTATTATAGAAGATGGTAATAT
ATGCATGTTATTTAATATGTGTACTAAAATAATTGTTGGTTATGCAATGTAGGGAAGTGTTAATCGCAGTGGGATTAAAA
GACGCGAGCGGAAAGCTGTTCAAATACGACCCAGCGACCAAAGCCGTGACTGAGTTAATGGAAGGTCTAAGTGGTGCTGC
TGGTTGTGCAGTGAGCTCAGATGGTTCATTCGTGCTAGTTAGCGAGTTCATAAAGAGTAACATCAAGAAATATTGGATTA
AAGGGCCCAAAGCTGGAACTATTGAAGACTTCTCAAGTCTTGTCTCGAACCCCGACAACATCAGGAGGGTAGGTTCTACC
GGAAATTTCTGGGTCGCCTCTGTCGTGAACAAGGTTGTTATGCCTACCGACCCTAGGGCGGTCAAACTAGACGCTAATGG
AAAAGTGCTCCAGACCATTTTCCTCAAGAATGAGTTTGGGAATACTTTGCTTAGTGAAGTCAACGAGTTCAACGGCCATC
TTTACATCGGAACTCTTACTGGACCTTTCGCCGGAGTCATGAAACTTTAAATTGGTATCAACTATATGGTTCTTTGGTGA
TTACCATTTTTGATATCATTTTGAAAGGTCTGTTTACAGTTATTTTAACCATAATAATATCCCCTCAAATGTCCTGCTTG
TTACGTGGGTGACACAATTGTTCGGTGATTCCTTGAATAGGCTACTACTACTTATTGTTTCATATTTTCGAAGAGATTAT
CTCTAGTTCTTAAGGCTTTGGTTTTCTTTGTTTTCACCCTTTGTTTTACTTCATAAAGACGAAAAACAAGAAAAATTAAG
TATCTATACTAAAAAAAAATATGATCTATAATTCGATATGTACACACGTTTATACATTGACTTTTATACAACACGTTAGT
AGATAGAACCGTCATTCTTATAGTATCAATATATAAACTATAAAGTAAGATACTAGAATGCGGCCGATTTATATAGGTAC
ATCCATTTTGACCATTTTAATGTCATAAGATCTCGAAGGTGTGAAATGTGAATGGTGGTGATTAAAAAAACAAGAGTGTG
CGGTGTCGTACGGTGAGACGGTTTATTTTGCACTATCATCATATGTGATTTTCGTGCACGCTTTAGAGAAAAAAAAATTC
CACAATCCACACTATACATATATAGACCATAATAATATTTTATGCATGGTACAAAATGCAGAAGCAATGCAAATCAAATT
GCTTTCCATTTCCGCTACCGCATTTACTAGTGAATCAAGAAAAGTAAATGTCAAAACATTTAATGAAATGTTCCTAAGAT
AATGTGTAGTATCTTTTCATCAATCTACTTCTAATTAATCTTAAAACTAACGTAATTTAGGCGTATTTGTTTCTTGATTT
ATATTCAATATTAATTACTAATTTTAGTTTGATTTGTTTCTATAAATACTTTGTCTATTGTCAACTTTAGAAAAAAAAAA
AAAAAAAGATGTCTTAATATAAGGAAATTTCAAAAAAGGTAACATTCCAAAAATAAATCTATAAATATACATACATACAT
ACAGATAAGAGATAGATAAAAAGAACACAACCAAAGAAAC
>AT1G74010.1 | chr1:27834018-27837017 REVERSE LENGTH=3000
CATAACTTTTTGATGATTATGCTTCTTCTGGGGGTTTTGAAATTGGAATCTAAATGGCATTCGTTTATTAACACTCGTTT
CTTTATGGCTACAATATTATGGAATTATGATTTATGACTGATCAGAGATGATATAGCCTTCTTATTTTTACAAAAAATAT
ATCATATCCGCATTTTAATCCGATTCTCTTTTGGACTATTTGAAGTTACGAGATGATGATTTTATGGTTTCTTAAGGAAA
TAATCTAAAAACTCCTCTAAGCTACTTATCATGTAACTTGATTAAAATTTCACATGTGAAATCTTGTTACATGTGTTGTA
TATTACAAATAATGGATGATACTTACTCAATTTTGTCCACCCGTAAAAGAATTCATGTAGGGACGAGTGGACGAAAAGCA
ACCTTTTTTAGTTCCTTGTTTTTATCGGCTTACGTTAGCAATCTGTCATATACCGGTTTAGGTGACCAAAACGCATCTCG
GCGTTCACACACACACATGCCTCCACGTGAAAAAGAGTCAAAAACTAAGATACACATGATACCTATGGATACTAACATAT
AATTTTGTTGTTGTACTAATCAAAAACATTTTTATACTACATGGGAACTCTTATAAGTTCATGGTTATTTGTTTCTCTTG
TTCTTAAAATGTTTTTTGGTTTGAATACTTTAGGAACTCTTCATGGTGCGATGGTACTATTGGAACGGCTTTAGCCGGAC
GCTGTGGTCGACCAGCAGGAATAGCATTCAACGAGAAAACAGGTGATCTTTACGTCGCCGATGCTCCGTTGGGTCTTCAC
GTTATTTCTCCCGCCGGTGGTTTGGCTACGAAGATCACCGACAGTGTTGACGGAAAGCCTTTCAAGTTTCTTGACGGTCT
TGACGTTGATCCCACTACTGGTGTCGTCTACTTCACTTCCTTCAGCTCACGCTTCTCCCCAATGTAAAGTTTCTATCTTC
TTCTATACATAAATTAATTGTTTTAGTTTAAATTAAATTTTGAATCGAAACTCTAAATTTAAACTCAAATGGCAATGGAT
TTTTTTTTTTTTTTGGCTTTAAAAATGAAAATTATTTACCTTTACATATATGTTACTGCTTTCCACAGAAAATAAAATAA
TATTCCAAATTATTTATCCACAAATTGATTTTAATTGGTAAAGAAAGTACTTTCTCAAATAATATTTGCTATATATTGAA
TATTCTGTTTATTGGTTATGTATGCAGCCAAGTGTTGATTGCATTGGGGTTAAAGGACGCGACCGGAAAGCTCTACAAAT
ACGACCCATCGACCAAAGTCGTGACTGTACTGATGGAAGGGCTAAGTGGTTCAGCCGGGTGTGCAGTGAGCTCAGATGGT
TCGTTTGTGCTGGTTAGTCAGTTCACAAAAAGTAACATCAAGAGGTATTGGATCAAGGGACCCAAAGCTGGTTCTTCTGA
AGACTTCACCAACTCAGTCTCAAACCCTGACAATATCAAAAGAATTGGCTCTACTGGAAACTTTTGGGTCGCTTCAGTGG
TGAACAAGATCATCGTACCTACGAACCCATCAGCAGTCAAAGTTAACTCTAATGGTGAAGTTCTTCAAACAATTCCTCTC
AAAGATAAATTTGGAGACACTCTGCTCAGCGAAGTCAACGAATTCGAGGGCAATTTATATATAGGAACTCTCACCGGACC
ATTTGCTGGAATTCTTAAGCTCGAAAAGGGTTCTTGTCCTGCCACTTAGATCTCTTATTTGAATGCATCCGATGTGTTAC
AATAATATATATATATGAGCTTTTTATTTATTTCTGAATAAAATAACCACTTAGATCTCTTAATTGAAATAGCAATTTAA
AGCATGGTTATCTTGTATAGTGTTTGATTAATTTGATATTTTTTTTCAAAAGGCAAGCGTAACATTTGATCTTCAGTCAC
CATCAGATATCACGTTCCCATGTATTTTGATTTTTGAGTACTTCTAGATAGTGAAAAGAGGACAAAAGAGAGGGGAGATC
CGAAGGTATGAAATAAGACATGTTGACAAATGTTGTTCAAAAGGTCCAACCACACACACACGAATTCCACACGCTAATTA
ATAAGATCTCCAACCTTACGTCGAAGACAAGTACACCTTTTTTTCGTTCATGATCATTTACAAAAGTTTTCGGTTATATC
ATGGGCGTCGAGTCGTACTCTTTGTCTGAAGACTTTTTGTCTATTGTACCCACTTTATTAAAGCTCACCAGTCAAACTTC
AACAAATGTCGCATTAGACACTTCCAATTTTTCTCGCTTTTTTTGTCCTCTAACTAGTAAAACTAGTCCCGTTTTCTTAT
TGTAGCTTGAGCGTCAAAAAGTTAACAATTCTAATATTGTCTTCCCGGATCATCTTTAGTTTTTTTTACCATATCATTGT
CGCATATACGAACGCTCTAATTGAAAGCGAAGGAAGGAACAAGAGAGGGGTCCCGGGTTGAGCTAGCTGTATAATGAACA
TTACATTATACAAAAAAAGGATTTAATCTTTAAAACCAATATATGAATATTTGAAAACTGTGAACAATCTAATTTTTTTG
TAAAAATATCCTAAGCTATCTAAAATTTGAAAATACTATGCAAGAATCATCAATTTTCCAATAATATAAGATAACCATGC
TTTACATTGCTATTTCTGTTAATTTTATAAATCCTCGTACATGCAATATTTACATTTCTTTCCTTTTACTCGTGTTTTTG
TTTGCTTTATATTTTTTGCCTATTTTCTTCCTAACATAAAAGAATCATTCTATCAATCATAGTCTGAAGAAAAGCTGTCA
AATCCCCAGAAAAAGAATTTATCCATTTATTTACGGAACAGTAGATCTTTTCTTTTTCGTGTTATTGGTAACGTCAAAAA
AAAGGAAATTTCTATTTAGTATTTACCTTATTATTTTATATATATATATGTGCATATACACCCACATAGAGATCATTCGT
GTACTAATTTTACCTTCATAGACTTAATTAAGATACGATC
>AT1G74020.1 | chr1:27837278-27840277 REVERSE LENGTH=3000
GATGGTAGATACGATTTGAACTTCAAGAAACAGCCAAACGATGGAGCTCACGTACTGTCAGCCGAGAGTCTTGCTGACCT
CTACAGAGAATTCATCAAGGATTTCCCAATTGTCTCTATCGAAGATCCTTTTGACCAGGATGATTGGAGCTCATGGGCTT
CATTGCAATCCTCTGTGGATATCCAACTCGTGGGAGATGACTTGTTAGTCACTAACCCGAAGAGGATAGCTGAAGCTATT
AAGAAACAGTCTTGCAATGCTCTACTCTTGAAGGTAAAAATAAAAGTTTTTATATTATTTTCTCTTTTCTAATCTCAATT
CTCTAGACCATTTTGACAAAACCCCCGTTATTGGAGAAGAATTTCAATTTGTTTGTAATTCATGGTTTCACAGGTTAACC
AGATTGGGACAGTCACTGAGTCAATTCAAGCAGCACTTGACTCAAAAGCTGCAGGCTGGGGTGTGATGGTTAGTCACAGG
AGTGGCGAGACAGAGGATAACTTCATCGCAGATCTCTCTGTTGGTTTAGCAAGCGGACAGGTACATCAAATCCTCTAAAC
CTGTCTGTATTACTCTCTAGTGTTTGCTTATCATTCTCTGTTTTGTAGATCAAAACTGGTGCTCCATGCCGAAGTGAACG
ATTGTCAAAATACAACCAGGTAGTTAACTAATATCCAACTTATGCTTAATACTATACTCTATATACCACATATCTGAACC
CTTGAGTTTGATTTATTTCCATTGCAGCTTCTCCGTATCGAAGAGGAACTCGGCAATGTGCGCTACGCCGGTGAAGCTTT
CCGATCACCATGAGAAATTCGAGAAAGGCACTCATTGGCGGCTTTTGCTTACAGAATTAGGTGAAACCAAATGAGGTCCT
CCTAGTATCAGCTCCGTTGTAGCTGTCTCTGAAAAGTATCAGATTTTCTACAAAAACAAATAAAAGAACAGCTTTTTCAC
TGAGTCTTCTGTTGTAATGTCATTGATACCGATATAAACATGGATCGACCAAAGCGTTTTTCAGATTAATCAGATGCTCA
GAGATATGTCGATTTGATTGTTCCAATGATTAAGAAGAGTGTTTCATTCGTGTTACTTAATATTAGAAAACTTGTTCACG
CTTGAGCCAATGGTATTGGCATAGTTGTCGGTCAACGAACAAATTAGTTGGCGTTATTCCTTCAGCTAAACGGAACAAAA
AACAAATATACAATTAACAAAATACTAGATACAAAAAGAAAAACAAATTAACAATTTATGTATATTATTTCTTTATAGAT
AAAATATTTACATCTTTTTAAATAATTTAATCAATTTCGAATAATCCCAAACAAAACTGAAAATTAAATCGTAATGGAGA
AAAACCTCTGATTCTAACGATTAAGACTTCGGATCTGAAGGAAATTATGTGGAGCTGTGAGCAAGTTCTATTATCCTTAC
GCCAATTTGGCTTTGAAGTTAACCATTTTAAATTTTAATGATAAAGTTGAGTATAACACGTAATGGCCTTAATGGGGAAA
ACATTTGAGTCACGTAGTAGTTATTTTCCGTGTTTAAATTTGATTTCGCCATTAAGCATAAAATCAAGCCATCATCATGG
ACATGAACCACCAAGAAACAACAACGTTAATTGATGATAACATATTCCCCTTTTCTTTGTAGTACCTTTTATTTTCTTAA
CAAATCAAAATAATCATACGGTTTGCAACAAAAAAAAGTTGAAAAAAACTTCTTAATTTGAAGTTCTCACAATGTATAAG
CACAAAACACTAACATTTAACTTGGAAGCTCAGTATTTAAAATGCAAAATATAAAGGCCACAACTACGATAAACAATTAA
GATAAAGTACTGGTTAACATAAAAATAGCGAAACCAAATCGTTTCAGGTTATGCCAGCCCCGCCAAAAAAAGGTGGCTAC
GGATCTTTGGTGACCAATTTATTAGCTATCCATCAAGTCTGATAGTGATAGCAACCAATATGTACGTCCATCTTTATATT
TATTGAAAAATAATGATATATTGGGAGGTCAAAAATCGGATAAGCTTATGATTCTTTTTGTGCATTTGCATTTTATTTAC
CCAACATATGGACCATAATATTATATCTTCTGTTTATTATGGTCTATATGCTAGAATGTAATAATACATCGGAATTTTGA
AAGACTAGAAACATTGCTTTGAAATCCTGTGTATTTTGCACCCAAAAAAAAATAAAAAAAATTGTGTGTTTATATACGCA
ATTTATTCTTAACCACATAGTAGTTGTAAATTGTAAACGCAAACAGTAAACATAAAACATTCCATATTATTGACGTTTTA
CGTTTGTGTTTACAATTTGCAATTGATGTTTGATGATAAACGCATCGATCGTCAATATTTGATCAACAAGACTAAGATCA
TTGAATGCGACTATGCGACCGGTTGATTTATTAACAGTATCCATTTGGTCCTTTCAATATCACAAAAATCTTAAATTTCC
TTTTTTTTTTAATATCCAAGCAAATATTCTAGGGTATTTCTCAAAAGTATATGTATTTTATTTATTTGTAATCAACTGCT
CCTTGGAATTACACTTGTATATATTTTCTGATATCTAAATACCTACTTCTACTTTATCAAAAAAAAGTTTACCTACTTCT
AATCAATCTTAGACACAAGTACATAAATTTTTAGACCATGCGTTTGCGATCTTGCGTTGACAGTCGTACGTCTACCCCAA
AAATCAGCAATGTACGTGGATTGCAACTATTTGACTTTTTGTTCCATGTGCAACTTAATCTGTCAAGAAACCCCGAGAAA
CAACTCTAATCTCTTCACTAATAAAATAATCCGACGAGCATAACGTGTGCCATCAACTTAATTTACAAAATAAGAAACCT
TCTTAAAAATTAATCAAAAAAGAAAAAGAAAAGTTAAATAATCAAACCTATAAATATTCGTAACGACTACAAAGTACAAG
AAAGTCTCATTTGAGAATAATTGAGCGATAAAGAAACGGT
>AT1G74035.1 | chr1:27836443-27839442 FORWARD LENGTH=3000
TACAACAACAAAATTATATGTTAGTATCCATAGGTATCATGTGTATCTTAGTTTTTGACTCTTTTTCACGTGGAGGCATG
TGTGTGTGTGAACGCCGAGATGCGTTTTGGTCACCTAAACCGGTATATGACAGATTGCTAACGTAAGCCGATAAAAACAA
GGAACTAAAAAAGGTTGCTTTTCGTCCACTCGTCCCTACATGAATTCTTTTACGGGTGGACAAAATTGAGTAAGTATCAT
CCATTATTTGTAATATACAACACATGTAACAAGATTTCACATGTGAAATTTTAATCAAGTTACATGATAAGTAGCTTAGA
GGAGTTTTTAGATTATTTCCTTAAGAAACCATAAAATCATCATCTCGTAACTTCAAATAGTCCAAAAGAGAATCGGATTA
AAATGCGGATATGATATATTTTTTGTAAAAATAAGAAGGCTATATCATCTCTGATCAGTCATAAATCATAATTCCATAAT
ATTGTAGCCATAAAGAAACGAGTGTTAATAAACGAATGCCATTTAGATTCCAATTTCAAAACCCCCAGAAGAAGCATAAT
CATCAAAAAGTTATGATCTTAGAAAAGAACAAGACTTACGAGGATTCAGTGATCTGGGCAAAGTCAACATAACCCGTCTC
GGGGAGGTACTTGAGGATTTTACCACCGGAGACACCGGTATAGAACCCTTTACCGGTGGAATCAAAAGCGAAAGCTTCGG
GACCTGACCTAGTTTCCGGCACCGGAAGTTTCTGGAAAGAAGCGTCATCGGAGAAAACCGCCGATGAAAGAGAGAGAAGA
AGAAGAAGAGAAATCATGGAGCAAAACGACGTCATACCGTTTCTTTATCGCTCAATTATTCTCAAATGAGACTTTCTTGT
ACTTTGTAGTCGTTACGAATATTTATAGGTTTGATTATTTAACTTTTCTTTTTCTTTTTTGATTAATTTTTAAGAAGGTT
TCTTATTTTGTAAATTAAGTTGATGGCACACGTTATGCTCGTCGGATTATTTTATTAGTGAAGAGATTAGAGTTGTTTCT
CGGGGTTTCTTGACAGATTAAGTTGCACATGGAACAAAAAGTCAAATAGTTGCAATCCACGTACATTGCTGATTTTTGGG
GTAGACGTACGACTGTCAACGCAAGATCGCAAACGCATGGTCTAAAAATTTATGTACTTGTGTCTAAGATTGATTAGAAG
TAGGTAAACTTTTTTTTGATAAAGTAGAAGTAGGTATTTAGATATCAGAAAATATATACAAGTGTAATTCCAAGGAGCAG
TTGATTACAAATAAATAAAATACATATACTTTTGAGAAATACCCTAGAATATTTGCTTGGATATTAAAAAAAAAAGGAAA
TTTAAGATTTTTGTGATATTGAAAGGACCAAATGGATACTGTTAATAAATCAACCGGTCGCATAGTCGCATTCAATGATC
TTAGTCTTGTTGATCAAATATTGACGATCGATGCGTTTATCATCAAACATCAATTGCAAATTGTAAACACAAACGTAAAA
CGTCAATAATATGGAATGTTTTATGTTTACTGTTTGCGTTTACAATTTACAACTACTATGTGGTTAAGAATAAATTGCGT
ATATAAACACACAATTTTTTTTATTTTTTTTTGGGTGCAAAATACACAGGATTTCAAAGCAATGTTTCTAGTCTTTCAAA
ATTCCGATGTATTATTACATTCTAGCATATAGACCATAATAAACAGAAGATATAATATTATGGTCCATATGTTGGGTAAA
TAAAATGCAAATGCACAAAAAGAATCATAAGCTTATCCGATTTTTGACCTCCCAATATATCATTATTTTTCAATAAATAT
AAAGATGGACGTACATATTGGTTGCTATCACTATCAGACTTGATGGATAGCTAATAAATTGGTCACCAAAGATCCGTAGC
CACCTTTTTTTGGCGGGGCTGGCATAACCTGAAACGATTTGGTTTCGCTATTTTTATGTTAACCAGTACTTTATCTTAAT
TGTTTATCGTAGTTGTGGCCTTTATATTTTGCATTTTAAATACTGAGCTTCCAAGTTAAATGTTAGTGTTTTGTGCTTAT
ACATTGTGAGAACTTCAAATTAAGAAGTTTTTTTCAACTTTTTTTTGTTGCAAACCGTATGATTATTTTGATTTGTTAAG
AAAATAAAAGGTACTACAAAGAAAAGGGGAATATGTTATCATCAATTAACGTTGTTGTTTCTTGGTGGTTCATGTCCATG
ATGATGGCTTGATTTTATGCTTAATGGCGAAATCAAATTTAAACACGGAAAATAACTACTACGTGACTCAAATGTTTTCC
CCATTAAGGCCATTACGTGTTATACTCAACTTTATCATTAAAATTTAAAATGGTTAACTTCAAAGCCAAATTGGCGTAAG
GATAATAGAACTTGCTCACAGCTCCACATAATTTCCTTCAGATCCGAAGTCTTAATCGTTAGAATCAGAGGTTTTTCTCC
ATTACGATTTAATTTTCAGTTTTGTTTGGGATTATTCGAAATTGATTAAATTATTTAAAAAGATGTAAATATTTTATCTA
TAAAGAAATAATATACATAAATTGTTAATTTGTTTTTCTTTTTGTATCTAGTATTTTGTTAATTGTATATTTGTTTTTTG
TTCCGTTTAGCTGAAGGAATAACGCCAACTAATTTGTTCGTTGACCGACAACTATGCCAATACCATTGGCTCAAGCGTGA
ACAAGTTTTCTAATATTAAGTAACACGAATGAAACACTCTTCTTAATCATTGGAACAATCAAATCGACATATCTCTGAGC
ATCTGATTAATCTGAAAAACGCTTTGGTCGATCCATGTTTATATCGGTATCAATGACATTACAACAGAAGACTCAGTGAA
AAAGCTGTTCTTTTATTTGTTTTTGTAGAAAATCTGATACTTTTCAGAGACAGCTACAACGGAGCTGATACTAGGAGGAC
CTCATTTGGTTTCACCTAATTCTGTAAGCAAAAGCCGCCA
>AT1G74030.1 | chr1:27841902-27844901 REVERSE LENGTH=3000
TTGACTAAAGAAGAAGTTAGAACAAGTAAAGAGAGAAAACAAATCTCATATCCACTATTCACCTGCATGTCCAGGAGTTT
CCAGACAGCCTCTGGCTGAAACACTTCATCAGATACTAAAGCTATTAAGTCAGCATCGGTAACTCTCTGTATCACCAAGG
AACAAAGACAATCAAGAGACATTATGCAAACCCACTAATTTTATATTTTTTTTCTAAAGCAAAAACTCCAATTTTTTCTG
CATCATCATATAATTGGACACTAAATGCTTGAAAATTTGGGAACAGCACCCAAACCAGTGCCCTTTGAGGTTCTTACTAC
CTTTTTTTGCTCTGCCACAGCTTTGAAACGCCAGAAAAGGTTGCTTAGCTGCCCATCATCCAGGACATAACCGAGCTGAA
AATGTAAAAAAATGATAAGAAAACATTTTCTTCCTAATATGGTGACAGCAAGTATAGATATGGGTAAAGACATGTACCTC
ATTTAAACGGTCTTTCAGTGCGTGACGCCCACTGGATAAAATAGTATGTAAGCATTGGTTTGAACAAGACAAGCCCATTT
GGAATATCAGTCTGAACAACAAAACTTCCATACCTAAGCTTTCCCAGCACGATGCCAGCATCATTTGATCGCTCAAGCCC
AATCTCTTCGGGGGACATAATTTCATAGGTACCCTTGTGCTTCAGCATTCCATCCTAAATAGAGTGCATGAATAAAGACC
AAACAATACTCATTAACTAAGTTATGCAGAAGATTGAAAGAGTAAATATGCAAGTCAAGAGTTGAGAACCTAATGATGAT
TCCTTCATTAAATTCTTTTCAGGCTGAGTAAATGCTATAAGGGTAAGTTTATCTTGCAAGAACTAAAATTCCAGACTAGG
AGAGTTACATTTCTCCCGTTTAATAAAAAAGTGAAGCAGACTTTAGTCACAGAGACACTAAGAATAGCATAAATTACGAT
TGATTAACTGACCTGATGAATACCACTTTCATGCGCAAAGGCGTTTGCTCCTACAATAGCCTTATGGGGCTGCGTTTGCA
TACCAGTGTACTCCTCAACCTGAGAAAATGAGAATAGACCTTAAAAAAAAGGAAAATCGCCAAATAAGAAAAATATACTT
TTGTTTCCACAGAGTTAAGAATGAAGTTCAAAATGTGTACCATCTTGCTTGTCATAACAATGTGCCGGGTATCGATTCCA
GTAAATAGGCCTCCTAAGACATGATCTCCACGGCATTTTATGGCCATGACAACCTACACAGTAAGAATAAAATGTTCAAG
AAATAATTTAAGTATTTATATGCAGTTCACTATGAGATCATAAACTGAAAATCACAAAAGTCATAATGCCTTAGTATGTA
GCATAATATCTAAGTAACTATGGAAAGGAAGCTACTTCAGGAGGCTTTCATATCTGACCTCTTCCAATGAAGCGTTTCCA
GCTCTTTCGCCAATTCCATTGATAGTCACTTCCACTTGCCTCGCGCCCGAATGTGCACCCTGAATTCAAAAAAAGATTGA
CATGTTAGTAATAACTTCTAACAGCTAACCCGATCCAACCAAATATGAAAAAAAAAATGGCATACAGATAAAGTGTTGGC
GGTGGAGAGTCCAAGATCATTCTGACAATGTGTAGAGATTATAACATTTTGGATCCCAGGAGTATTAGCTTTAATATCAG
CAATCAACTGACCAAACTCACTAGGCAAGGTTATACCAACAGTGTCAGGTATGTTAAGAGTGGTTGCTCCAGCTTTGATC
ACTTCACCAAGAATCTCGTATAAGTACTCTCTCTCCGATCTGGCCACCAATTAAACATTTCACGTTAGCAGAATCAGCTA
CTAATAAAGGACCATCAATACATTAAAATACCATCGAATCCAAAAAAAAAGGAACTTGAGAACATTCCATGACGGCATTT
TACAACAAAACTATTACCTTCCGGCATCTTCTGGACTAAATTCAACATCTTCACATCCCAAGCTTCTGGCGAATCTAACC
ATGTTCCTAGCGATCTCAATAACTTCTTCTTTACTCTTCTTCAACTTATACTTCAGATGAATATCACTAGTGGCAATAAA
CGTATGGATTCTTGGCCGCTTAGCGTACTTCACAGCTTCCCAAGCCGTCTCAATATCCTTCTTGTTACATCTCGAGAGAC
CACAGATTACAGGGACATAGCCATTTTCGTCGACGGTATTGCCAACAGTCTCAGCTATGGTTTTAACAGCTTCGAAATCG
TCTTTTGAAGCAGCGGGAAATCCAGCTTCGATGATGTCGACTCCGAGCTTGGCTAATTGACGAGCGATATCGAGCTTTTC
CTTGGAGGTTAGTGTAGCTCCGGGAGACTGTTCACCGTCTCGGAGAGTTGTATCGAAGATTCTGACGTAATTGGGATCGG
ATATACGGTTAGGGATGTAATTGGGACGACGGCGAGGAGCATGAGGTGGTAGAGGTGAAGAAGCGGAGAGAGAATACGAG
ACACGGAATTTTCCGGCGGTGGTAAGAGAGATGGTACGGTGGTTCTGTGATCGGAGATGAAGAGATGAAAATGGTGAGGT
GGAGGAGGAGGATAAGGCGGGAATTGAAGGTACACCGAACGATGGTGAAGAGAGATTAGGGCTTTTGAGAATCGAAGACT
CCATTGCCGTGGAAAATCAAAAACCTGAGAGAGATGATAGTGTGGCGGCGGCGGCGACGGGCGACGGCACAGTGTCTCTG
GTTACTACTTTGCTAGTGAATATTTTTGATTTGTTTTATTTATTTGAATTGTTCCGAACCGAACCGAACCAAACCAAAAC
CAGAAACTTCTCTTTAACAGTCAACCAATTGGAAAATGAACCGGTTTAAGTATGGTTCTTTTGACTCCTTAGTTTTCATC
GCCTCCGCCTGCACCAACCTCCAAAAGGACGTTTTTCAAATTATATAACATCATTTTATTCTCCGCTTCTCCATTTTAGT
CAAAAGAATCACAGAGAGTATTTTTTTTAGGTATCGTGTA
>AT1G74040.2 | chr1:27839258-27842257 FORWARD LENGTH=3000
AAAACGCTTTGGTCGATCCATGTTTATATCGGTATCAATGACATTACAACAGAAGACTCAGTGAAAAAGCTGTTCTTTTA
TTTGTTTTTGTAGAAAATCTGATACTTTTCAGAGACAGCTACAACGGAGCTGATACTAGGAGGACCTCATTTGGTTTCAC
CTAATTCTGTAAGCAAAAGCCGCCAATGAGTGCCTTTCTCGAATTTCTCATGGTGATCGGAAAGCTTCACCGGCGTAGCG
CACATTGCCGAGTTCCTCTTCGATACGGAGAAGCTGCAATGGAAATAAATCAAACTCAAGGGTTCAGATATGTGGTATAT
AGAGTATAGTATTAAGCATAAGTTGGATATTAGTTAACTACCTGGTTGTATTTTGACAATCGTTCACTTCGGCATGGAGC
ACCAGTTTTGATCTACAAAACAGAGAATGATAAGCAAACACTAGAGAGTAATACAGACAGGTTTAGAGGATTTGATGTAC
CTGTCCGCTTGCTAAACCAACAGAGAGATCTGCGATGAAGTTATCCTCTGTCTCGCCACTCCTGTGACTAACCATCACAC
CCCAGCCTGCAGCTTTTGAGTCAAGTGCTGCTTGAATTGACTCAGTGACTGTCCCAATCTGGTTAACCTGTGAAACCATG
AATTACAAACAAATTGAAATTCTTCTCCAATAACGGGGGTTTTGTCAAAATGGTCTAGAGAATTGAGATTAGAAAAGAGA
AAATAATATAAAAACTTTTATTTTTACCTTCAAGAGTAGAGCATTGCAAGACTGTTTCTTAATAGCTTCAGCTATCCTCT
TCGGGTTAGTGACTAACAAGTCATCTCCCACGAGTTGGATATCCACAGAGGATTGCAATGAAGCCCATGAGCTCCAATCA
TCCTGGTCAAAAGGATCTTCGATAGAGACAATTGGGAAATCCTTGATGAATTCTCTGTAGAGGTCAGCAAGACTCTCGGC
TGACAGTACGTGAGCTCCATCGTTTGGCTGTTTCTTGAAGTTCAAATCGTATCTACCATCTTTCATGAAAAATTCTGATG
CAGCAACATCCATTCCTATTTTGATCTGCAAAAATTATATATTATGTGAGTGGTGTAAGATTGACACCGAAGCTGCCAGA
AGTTGTTTAGGGAAACACAGATGACATGCAACTTTAGCAAGTATTAGCATTAAAAAGAAAGAGAACTTGATTACCTTTCC
AGTGTAACCGGCCTTTTCAATTGCATCTATGAGCAGAACTAGTCCCTCTCTGTTATCTTGAACATTCGGCGCAAACCCTC
CTTCATCTCCGACATTACAAGCATCTTGACCATACTTAGTTTTGATTATCCCCTTCAATGTATGATAAACTGTAATCAAC
AAAGTACATTAAATGCATTACTATCAGAAAAACAATTCTTTGTGATAATCCAAAGAATAGAAGAACTTTGGAACCAAAAG
AGAAATATGAAACAGGAAGCTGCTTATCAAGGCTTTTCTGTTTTTCTGACATTTCATTGCAAACTCAAGAAAAATTAGGA
GCCGCCATAGTTTCTTAAGTTCTAGCAAGTTAAACCCAGTTATCACTAACTGACCTTCACTTCCCATCTGGAAGGCCTCC
GAGAATGAGGTAGCTCCTACAGGTAGTATCATAAACTCTTGCATAGCCAAACTATTCCCAGCATGACTGCCTCCATTGAT
CACATTGAATGCAGGAACTGGCATGACAAGCTCCTTTGTTCCTGATGTTTCCTGGATGTGTTTGTACAAAGGCACTCCTT
TAGCTCCAGCACCTGCCCTGCAAACGCTCAATGACACTCCTAATATCGCATTAGCCCCGAGTTTCGACTTGTTTGGGGTC
CCATCCAGTTCCAGCATAAGAGCATCGACATCAGCTTGGTTCCTTAAAGAAAATAAGGTAAAAATATTACATTCAACTAT
CCATCACCGATTATAGTTTCCCAACGGTTCAGAATCAGAAACCACAAACGGAACAATTCAACAATGACACCTACTTCAAC
ACTTAGTAGTATCAAGTATGAAGCAAAATTAAAACTACATGCAACAAACAACCTTAATAACCTTAACTAGAATTCCAAAT
TCAACAGTCATGCATTACGATTCGAATCCAAGTCCACCAAATTGACCAGTAGTAATCCAGAGCAGAGAAACAAAGCTAAA
ACAACTCCGAAGATTTCTATCTAACTAAGCATACCAACTCCAAATCACGACGTTTATATGTTCATTTAGATTGAGGAACG
AATTCTTATTCTCACCTAACGTCAACTCCAATGAGTTTTGGAGCCACAAGTTCATTGATGTTTTTAATAGCCTGTAATAC
ACCTTTACCACCATAGACGCTCTTGTCTCCATCTCTAAGCTCAAGCGCTTCGTAGATCCCGGTAGATGCACCACTTGGAA
CAGCCGAACGATACAGATCATCGGTAATCAGATCAACCTCCACCGTCGGATTCCCTCTACTATCAATAATCTGTCTCGCT
TTCACTCCTTTCACTCTGCACTCCTTAGCCACCACCGAGCATTGGACACCGCTGCGACGGAATCTCAGACATGATGGCGC
AGATTCCAAATATCGTTCGCCGGAAACACGCGACGGAGAGAGGAAAGATCTCTGAAGATGGTGAGGTTTTGTAGTCAAAG
CCATTACACGATACCTAAAAAAAATACTCTCTGTGATTCTTTTGACTAAAATGGAGAAGCGGAGAATAAAATGATGTTAT
ATAATTTGAAAAACGTCCTTTTGGAGGTTGGTGCAGGCGGAGGCGATGAAAACTAAGGAGTCAAAAGAACCATACTTAAA
CCGGTTCATTTTCCAATTGGTTGACTGTTAAAGAGAAGTTTCTGGTTTTGGTTTGGTTCGGTTCGGTTCGGAACAATTCA
AATAAATAAAACAAATCAAAAATATTCACTAGCAAAGTAGTAACCAGAGACACTGTGCCGTCGCCCGTCGCCGCCGCCGC
CACACTATCATCTCTCTCAGGTTTTTGATTTTCCACGGCA
>AT1G74040.1 | chr1:27839258-27842257 FORWARD LENGTH=3000
AAAACGCTTTGGTCGATCCATGTTTATATCGGTATCAATGACATTACAACAGAAGACTCAGTGAAAAAGCTGTTCTTTTA
TTTGTTTTTGTAGAAAATCTGATACTTTTCAGAGACAGCTACAACGGAGCTGATACTAGGAGGACCTCATTTGGTTTCAC
CTAATTCTGTAAGCAAAAGCCGCCAATGAGTGCCTTTCTCGAATTTCTCATGGTGATCGGAAAGCTTCACCGGCGTAGCG
CACATTGCCGAGTTCCTCTTCGATACGGAGAAGCTGCAATGGAAATAAATCAAACTCAAGGGTTCAGATATGTGGTATAT
AGAGTATAGTATTAAGCATAAGTTGGATATTAGTTAACTACCTGGTTGTATTTTGACAATCGTTCACTTCGGCATGGAGC
ACCAGTTTTGATCTACAAAACAGAGAATGATAAGCAAACACTAGAGAGTAATACAGACAGGTTTAGAGGATTTGATGTAC
CTGTCCGCTTGCTAAACCAACAGAGAGATCTGCGATGAAGTTATCCTCTGTCTCGCCACTCCTGTGACTAACCATCACAC
CCCAGCCTGCAGCTTTTGAGTCAAGTGCTGCTTGAATTGACTCAGTGACTGTCCCAATCTGGTTAACCTGTGAAACCATG
AATTACAAACAAATTGAAATTCTTCTCCAATAACGGGGGTTTTGTCAAAATGGTCTAGAGAATTGAGATTAGAAAAGAGA
AAATAATATAAAAACTTTTATTTTTACCTTCAAGAGTAGAGCATTGCAAGACTGTTTCTTAATAGCTTCAGCTATCCTCT
TCGGGTTAGTGACTAACAAGTCATCTCCCACGAGTTGGATATCCACAGAGGATTGCAATGAAGCCCATGAGCTCCAATCA
TCCTGGTCAAAAGGATCTTCGATAGAGACAATTGGGAAATCCTTGATGAATTCTCTGTAGAGGTCAGCAAGACTCTCGGC
TGACAGTACGTGAGCTCCATCGTTTGGCTGTTTCTTGAAGTTCAAATCGTATCTACCATCTTTCATGAAAAATTCTGATG
CAGCAACATCCATTCCTATTTTGATCTGCAAAAATTATATATTATGTGAGTGGTGTAAGATTGACACCGAAGCTGCCAGA
AGTTGTTTAGGGAAACACAGATGACATGCAACTTTAGCAAGTATTAGCATTAAAAAGAAAGAGAACTTGATTACCTTTCC
AGTGTAACCGGCCTTTTCAATTGCATCTATGAGCAGAACTAGTCCCTCTCTGTTATCTTGAACATTCGGCGCAAACCCTC
CTTCATCTCCGACATTACAAGCATCTTGACCATACTTAGTTTTGATTATCCCCTTCAATGTATGATAAACTGTAATCAAC
AAAGTACATTAAATGCATTACTATCAGAAAAACAATTCTTTGTGATAATCCAAAGAATAGAAGAACTTTGGAACCAAAAG
AGAAATATGAAACAGGAAGCTGCTTATCAAGGCTTTTCTGTTTTTCTGACATTTCATTGCAAACTCAAGAAAAATTAGGA
GCCGCCATAGTTTCTTAAGTTCTAGCAAGTTAAACCCAGTTATCACTAACTGACCTTCACTTCCCATCTGGAAGGCCTCC
GAGAATGAGGTAGCTCCTACAGGTAGTATCATAAACTCTTGCATAGCCAAACTATTCCCAGCATGACTGCCTCCATTGAT
CACATTGAATGCAGGAACTGGCATGACAAGCTCCTTTGTTCCTGATGTTTCCTGGATGTGTTTGTACAAAGGCACTCCTT
TAGCTCCAGCACCTGCCCTGCAAACGCTCAATGACACTCCTAATATCGCATTAGCCCCGAGTTTCGACTTGTTTGGGGTC
CCATCCAGTTCCAGCATAAGAGCATCGACATCAGCTTGGTTCCTTAAAGAAAATAAGGTAAAAATATTACATTCAACTAT
CCATCACCGATTATAGTTTCCCAACGGTTCAGAATCAGAAACCACAAACGGAACAATTCAACAATGACACCTACTTCAAC
ACTTAGTAGTATCAAGTATGAAGCAAAATTAAAACTACATGCAACAAACAACCTTAATAACCTTAACTAGAATTCCAAAT
TCAACAGTCATGCATTACGATTCGAATCCAAGTCCACCAAATTGACCAGTAGTAATCCAGAGCAGAGAAACAAAGCTAAA
ACAACTCCGAAGATTTCTATCTAACTAAGCATACCAACTCCAAATCACGACGTTTATATGTTCATTTAGATTGAGGAACG
AATTCTTATTCTCACCTAACGTCAACTCCAATGAGTTTTGGAGCCACAAGTTCATTGATGTTTTTAATAGCCTGTAATAC
ACCTTTACCACCATAGACGCTCTTGTCTCCATCTCTAAGCTCAAGCGCTTCGTAGATCCCGGTAGATGCACCACTTGGAA
CAGCCGAACGATACAGATCATCGGTAATCAGATCAACCTCCACCGTCGGATTCCCTCTACTATCAATAATCTGTCTCGCT
TTCACTCCTTTCACTCTGCACTCCTTAGCCACCACCGAGCATTGGACACCGCTGCGACGGAATCTCAGACATGATGGCGC
AGATTCCAAATATCGTTCGCCGGAAACACGCGACGGAGAGAGGAAAGATCTCTGAAGATGGTGAGGTTTTGTAGTCAAAG
CCATTACACGATACCTAAAAAAAATACTCTCTGTGATTCTTTTGACTAAAATGGAGAAGCGGAGAATAAAATGATGTTAT
ATAATTTGAAAAACGTCCTTTTGGAGGTTGGTGCAGGCGGAGGCGATGAAAACTAAGGAGTCAAAAGAACCATACTTAAA
CCGGTTCATTTTCCAATTGGTTGACTGTTAAAGAGAAGTTTCTGGTTTTGGTTTGGTTCGGTTCGGTTCGGAACAATTCA
AATAAATAAAACAAATCAAAAATATTCACTAGCAAAGTAGTAACCAGAGACACTGTGCCGTCGCCCGTCGCCGCCGCCGC
CACACTATCATCTCTCTCAGGTTTTTGATTTTCCACGGCA
>AT1G74040.3 | chr1:27839258-27842257 FORWARD LENGTH=3000
AAAACGCTTTGGTCGATCCATGTTTATATCGGTATCAATGACATTACAACAGAAGACTCAGTGAAAAAGCTGTTCTTTTA
TTTGTTTTTGTAGAAAATCTGATACTTTTCAGAGACAGCTACAACGGAGCTGATACTAGGAGGACCTCATTTGGTTTCAC
CTAATTCTGTAAGCAAAAGCCGCCAATGAGTGCCTTTCTCGAATTTCTCATGGTGATCGGAAAGCTTCACCGGCGTAGCG
CACATTGCCGAGTTCCTCTTCGATACGGAGAAGCTGCAATGGAAATAAATCAAACTCAAGGGTTCAGATATGTGGTATAT
AGAGTATAGTATTAAGCATAAGTTGGATATTAGTTAACTACCTGGTTGTATTTTGACAATCGTTCACTTCGGCATGGAGC
ACCAGTTTTGATCTACAAAACAGAGAATGATAAGCAAACACTAGAGAGTAATACAGACAGGTTTAGAGGATTTGATGTAC
CTGTCCGCTTGCTAAACCAACAGAGAGATCTGCGATGAAGTTATCCTCTGTCTCGCCACTCCTGTGACTAACCATCACAC
CCCAGCCTGCAGCTTTTGAGTCAAGTGCTGCTTGAATTGACTCAGTGACTGTCCCAATCTGGTTAACCTGTGAAACCATG
AATTACAAACAAATTGAAATTCTTCTCCAATAACGGGGGTTTTGTCAAAATGGTCTAGAGAATTGAGATTAGAAAAGAGA
AAATAATATAAAAACTTTTATTTTTACCTTCAAGAGTAGAGCATTGCAAGACTGTTTCTTAATAGCTTCAGCTATCCTCT
TCGGGTTAGTGACTAACAAGTCATCTCCCACGAGTTGGATATCCACAGAGGATTGCAATGAAGCCCATGAGCTCCAATCA
TCCTGGTCAAAAGGATCTTCGATAGAGACAATTGGGAAATCCTTGATGAATTCTCTGTAGAGGTCAGCAAGACTCTCGGC
TGACAGTACGTGAGCTCCATCGTTTGGCTGTTTCTTGAAGTTCAAATCGTATCTACCATCTTTCATGAAAAATTCTGATG
CAGCAACATCCATTCCTATTTTGATCTGCAAAAATTATATATTATGTGAGTGGTGTAAGATTGACACCGAAGCTGCCAGA
AGTTGTTTAGGGAAACACAGATGACATGCAACTTTAGCAAGTATTAGCATTAAAAAGAAAGAGAACTTGATTACCTTTCC
AGTGTAACCGGCCTTTTCAATTGCATCTATGAGCAGAACTAGTCCCTCTCTGTTATCTTGAACATTCGGCGCAAACCCTC
CTTCATCTCCGACATTACAAGCATCTTGACCATACTTAGTTTTGATTATCCCCTTCAATGTATGATAAACTGTAATCAAC
AAAGTACATTAAATGCATTACTATCAGAAAAACAATTCTTTGTGATAATCCAAAGAATAGAAGAACTTTGGAACCAAAAG
AGAAATATGAAACAGGAAGCTGCTTATCAAGGCTTTTCTGTTTTTCTGACATTTCATTGCAAACTCAAGAAAAATTAGGA
GCCGCCATAGTTTCTTAAGTTCTAGCAAGTTAAACCCAGTTATCACTAACTGACCTTCACTTCCCATCTGGAAGGCCTCC
GAGAATGAGGTAGCTCCTACAGGTAGTATCATAAACTCTTGCATAGCCAAACTATTCCCAGCATGACTGCCTCCATTGAT
CACATTGAATGCAGGAACTGGCATGACAAGCTCCTTTGTTCCTGATGTTTCCTGGATGTGTTTGTACAAAGGCACTCCTT
TAGCTCCAGCACCTGCCCTGCAAACGCTCAATGACACTCCTAATATCGCATTAGCCCCGAGTTTCGACTTGTTTGGGGTC
CCATCCAGTTCCAGCATAAGAGCATCGACATCAGCTTGGTTCCTTAAAGAAAATAAGGTAAAAATATTACATTCAACTAT
CCATCACCGATTATAGTTTCCCAACGGTTCAGAATCAGAAACCACAAACGGAACAATTCAACAATGACACCTACTTCAAC
ACTTAGTAGTATCAAGTATGAAGCAAAATTAAAACTACATGCAACAAACAACCTTAATAACCTTAACTAGAATTCCAAAT
TCAACAGTCATGCATTACGATTCGAATCCAAGTCCACCAAATTGACCAGTAGTAATCCAGAGCAGAGAAACAAAGCTAAA
ACAACTCCGAAGATTTCTATCTAACTAAGCATACCAACTCCAAATCACGACGTTTATATGTTCATTTAGATTGAGGAACG
AATTCTTATTCTCACCTAACGTCAACTCCAATGAGTTTTGGAGCCACAAGTTCATTGATGTTTTTAATAGCCTGTAATAC
ACCTTTACCACCATAGACGCTCTTGTCTCCATCTCTAAGCTCAAGCGCTTCGTAGATCCCGGTAGATGCACCACTTGGAA
CAGCCGAACGATACAGATCATCGGTAATCAGATCAACCTCCACCGTCGGATTCCCTCTACTATCAATAATCTGTCTCGCT
TTCACTCCTTTCACTCTGCACTCCTTAGCCACCACCGAGCATTGGACACCGCTGCGACGGAATCTCAGACATGATGGCGC
AGATTCCAAATATCGTTCGCCGGAAACACGCGACGGAGAGAGGAAAGATCTCTGAAGATGGTGAGGTTTTGTAGTCAAAG
CCATTACACGATACCTAAAAAAAATACTCTCTGTGATTCTTTTGACTAAAATGGAGAAGCGGAGAATAAAATGATGTTAT
ATAATTTGAAAAACGTCCTTTTGGAGGTTGGTGCAGGCGGAGGCGATGAAAACTAAGGAGTCAAAAGAACCATACTTAAA
CCGGTTCATTTTCCAATTGGTTGACTGTTAAAGAGAAGTTTCTGGTTTTGGTTTGGTTCGGTTCGGTTCGGAACAATTCA
AATAAATAAAACAAATCAAAAATATTCACTAGCAAAGTAGTAACCAGAGACACTGTGCCGTCGCCCGTCGCCGCCGCCGC
CACACTATCATCTCTCTCAGGTTTTTGATTTTCCACGGCA
>AT1G74045.1 | chr1:27843012-27846011 FORWARD LENGTH=3000
TTTTTTTTTGGATTCGATGGTATTTTAATGTATTGATGGTCCTTTATTAGTAGCTGATTCTGCTAACGTGAAATGTTTAA
TTGGTGGCCAGATCGGAGAGAGAGTACTTATACGAGATTCTTGGTGAAGTGATCAAAGCTGGAGCAACCACTCTTAACAT
ACCTGACACTGTTGGTATAACCTTGCCTAGTGAGTTTGGTCAGTTGATTGCTGATATTAAAGCTAATACTCCTGGGATCC
AAAATGTTATAATCTCTACACATTGTCAGAATGATCTTGGACTCTCCACCGCCAACACTTTATCTGTATGCCATTTTTTT
TTTCATATTTGGTTGGATCGGGTTAGCTGTTAGAAGTTATTACTAACATGTCAATCTTTTTTTGAATTCAGGGTGCACAT
TCGGGCGCGAGGCAAGTGGAAGTGACTATCAATGGAATTGGCGAAAGAGCTGGAAACGCTTCATTGGAAGAGGTCAGATA
TGAAAGCCTCCTGAAGTAGCTTCCTTTCCATAGTTACTTAGATATTATGCTACATACTAAGGCATTATGACTTTTGTGAT
TTTCAGTTTATGATCTCATAGTGAACTGCATATAAATACTTAAATTATTTCTTGAACATTTTATTCTTACTGTGTAGGTT
GTCATGGCCATAAAATGCCGTGGAGATCATGTCTTAGGAGGCCTATTTACTGGAATCGATACCCGGCACATTGTTATGAC
AAGCAAGATGGTACACATTTTGAACTTCATTCTTAACTCTGTGGAAACAAAAGTATATTTTTCTTATTTGGCGATTTTCC
TTTTTTTTAAGGTCTATTCTCATTTTCTCAGGTTGAGGAGTACACTGGTATGCAAACGCAGCCCCATAAGGCTATTGTAG
GAGCAAACGCCTTTGCGCATGAAAGTGGTATTCATCAGGTCAGTTAATCAATCGTAATTTATGCTATTCTTAGTGTCTCT
GTGACTAAAGTCTGCTTCACTTTTTTATTAAACGGGAGAAATGTAACTCTCCTAGTCTGGAATTTTAGTTCTTGCAAGAT
AAACTTACCCTTATAGCATTTACTCAGCCTGAAAAGAATTTAATGAAGGAATCATCATTAGGTTCTCAACTCTTGACTTG
CATATTTACTCTTTCAATCTTCTGCATAACTTAGTTAATGAGTATTGTTTGGTCTTTATTCATGCACTCTATTTAGGATG
GAATGCTGAAGCACAAGGGTACCTATGAAATTATGTCCCCCGAAGAGATTGGGCTTGAGCGATCAAATGATGCTGGCATC
GTGCTGGGAAAGCTTAGGTATGGAAGTTTTGTTGTTCAGACTGATATTCCAAATGGGCTTGTCTTGTTCAAACCAATGCT
TACATACTATTTTATCCAGTGGGCGTCACGCACTGAAAGACCGTTTAAATGAGGTACATGTCTTTACCCATATCTATACT
TGCTGTCACCATATTAGGAAGAAAATGTTTTCTTATCATTTTTTTACATTTTCAGCTCGGTTATGTCCTGGATGATGGGC
AGCTAAGCAACCTTTTCTGGCGTTTCAAAGCTGTGGCAGAGCAAAAAAAGGTAGTAAGAACCTCAAAGGGCACTGGTTTG
GGTGCTGTTCCCAAATTTTCAAGCATTTAGTGTCCAATTATATGATGATGCAGAAAAAATTGGAGTTTTTGCTTTAGAAA
AAAAATATAAAATTAGTGGGTTTGCATAATGTCTCTTGATTGTCTTTGTTCCTTGGTGATACAGAGAGTTACCGATGCTG
ACTTAATAGCTTTAGTATCTGATGAAGTGTTTCAGCCAGAGGCTGTCTGGAAACTCCTGGACATGCAGGTGAATAGTGGA
TATGAGATTTGTTTTCTCTCTTTACTTGTTCTAACTTCTTCTTTAGTCAATTCTTATTCTTATGCTGATTATGGAAAGTG
GGAGTGTAGATAACTTGTGGAACTCTCGGTCTCTCAACATCTACTGTAAAACTTGCTGACTCCGATGGCAAAGAGCATGT
AGCTTGTTCTGTTGGAACCGGACCTGTAGATGCAGCTTACAAGGCAGTTGATCTTATCGTTAAGGTACTTCTTTTGCTAG
GATTGCCGATTATATATATATATATATATCAATGATTACTTGTTTAATGCTGATCATTAGCTATGCATATACAGGAACCT
GCGACTCTGCTTGAGTACTCGATGAATGCAGTAACAGAAGGCATTGATGCTATTGCAACCACACGGGTTCTAATCCGCGG
AGACAACAACTACTCATCAACAAACGCGGTAACGGGTGAATCTGTTGAAAGAACTTTTAGGTAAATTCATTTTAACTTCA
TCATCCTTGTTTGAAACTTGAAACTAATCTAGCAACTGAAGCTAAAGAAAAGAATCGCAGTAACTACTCTGACTCACTGA
GTTTGGGTTCTTACAGTGGAACCGGAGCAGGAATGGACATTGTTGTGTCGAGCGTTAAAGCTTATGTTGGAGCTTTGAAC
AAAATGTTGGGTTTCAAAGAACACACCTCCACTTTAAGTAAAACCCCTTTGGAGACCAACGAAGTCCCTGCCTGAAGAAA
ATCTTACCTGCAAATCTCAGAGATCAAATCACAATTTAGATGAGTAAACGTCTAAAAGATTTTTATTTTTTGTTACCGTT
ATTGTTTGTATAAAAAGAATATGAGTTTTGGTTTACTAAAATAACTATGATATAAAACAGAGTATTTGGTTAAAACATTG
AAACAAGAACAAATTTTCTATAAATAGTGAAGGCATTTGCCCTAACAGGAACGACCGTTGAGCAATCTTTTAACTACCAA
AACTAAACTAAACTAAGATAAGATTTATTTCGTAATTGTTACCTTCCATGACAAACAAACCAAAAGACAACAGAAACTTG
GCCAGAAAAGTTTTAAGAACTCGTTCATCTCCTTGATTCAATCTCTTTTAAAGAAACTCCAAATTTTCAAACAACAATTC
GCTTGAATACAAAAGGTTTTACGTTCCCCAAGATTCAAAA
>AT1G74050.1 | chr1:27848681-27851680 REVERSE LENGTH=3000
CAACCACATGGAAAGATTGCAGCCATGGTGGTTTGGTGGAACTACATTATCAATTGAGTAATTATAAGCGTGTGATTGAG
AAATTGTTGTCTTGCGCGGTTAGGCCGGAGCATAGTCCACAGAATTGAATTGCTTGGGCCTTAACTGGATATTAAAGAGT
GTAATAAACAATTTCTACTATTTCTATTTGCCCAAAACAAAACTGTCTCGGTCCATAATAAAGCCCGAATTTACTCTAAA
GCCCACGAGCCCACGCATCCCCTAGGGTTTCTGTGTCTTCAAATGTGACCTATCCTCTTCTGCTACACTACCCAATTTAT
TCTCGGCCGGAAAGTCTCTTCTTGATTATCGTCCAGGGATTGCAACAGAGAGAAAGTAACGATGCCGGCGAAACAGAGGA
CAGCTAAGGTCAACAGGAATCCTGATCTGATCAGGGGAGTTGGTAAATACTCAAGGTCTCAGATGTACCATAAGAGAGGT
TTGTGGGCAATCAAGGCCAAAAATGGAGGCGTTTTCCCCCGCCACGACGCTAAATCTAAGGTTGATGCTCCGGTGGAGAA
GCCACCGAAGTTCTATCCAGCTGAAGACGTGAAGAAACCTCTCCCCAACAGGCGCACGGCAAAACCAGCCAAGCTCAGGT
ACTTAGCTGATACACTGTCTCATTGTCTTGGAGTCTGAAATCTAGCTCAATGCAATAGTTGTTTTCTTTGGTTCTTAAGG
AGTGCTTTGTATGCATTTAAATCTTTGAATCTCCCGAAATTTTTTGACTAGCTTAGTGTTTTGAAATCGTTAATTAGTCA
TTGTGGTCTGTTCTATTTGGTTTGTGAATTTATCTTGATTTCTGTGGAAAGTTTGCCTCTTTTGCTTGTATTTTGTGTTA
CATTGTTCGGAATTTGTTATGTTGTAATCCGATATTCATATTTCTCTATTGCAGAGCTAGCATCACTCCAGGGACAGTGC
TTATCATCCTTGCTGGTAGATTTAAGGGCAAGAGAGTTGTCTTCCTTAAGCAGCTTGCCTCCGGTTTGCTTCTTGTGACT
GGTGAGTTTTATGCTAATCTACTTTCTTTATTTGCCACATTCTTTATTCGAAATGCAGAACGCCCATTCACTAAACTTGC
TTTCTGTATTCTGTATAAAGTTGACATTCCTGTTTTGTTATTGACCTTAGGACCATTCAAGATCAATGGTGTTCCTCTGA
GACGTGTTAACCAGGCCTATGTCATTGGTACTTCCACAAAGGTTGACATTTCTGGAGTTACCCTCGACAAATTCGATGAT
AAGTACTTCGGCAAGGTTGCTGAGAAGAAAAAGAAGAAGACTGAAGGAGAGTTCTTCGAGGCTGAGAAAGAGGTATCCCA
AACATTCTTCTTGTCTTTCTCTAAGAGTCATTTGGTTCTCATTTTGTAATAGACGATTAAAGTTCTCTCCTTTATACACT
ACCCAAATTAAAAGCTATGCGTGACCTCCATATACTTTTTTTCCTTCCGCAGGAGAAGAAAGAGATTCCACAGGGAAAGA
AAGATGACCAGAAAGCCGTGGACGCAGCTTTGATCAAAGCTATTGAAGCAGTTCCAGAGTTGAAGACTTACCTCGGAGCA
AGGTTTTCATTGAAACAAGGAATGAAGCCCCATGAGCTTGTTTTCTAGATTTCATTACTTTTTTTCTGAGGTTTCTAGTG
TATCTGTCTCCTGAAGTTTTACACTCCAACTGGTTGGTTCTGTTCTCGTCCACTGACCAGAGACATAAAATCTTGGCTGC
TGCTATCTGGATTTCTGTCTTATATGGATAATTTATCAATCCTGTTTTTGAAGGAGAACTTTTCACAAGATTCTAGTAAT
GCTTAAGTCATGACGAAGTGATGAAATTGAGAATTGAAAATAACATTGCAATAATGATATAGTTTAGCTTACAATCTACT
TCGAATATTGAAACTCTTATTACTAGTCTCTGTCACATGCACCGAGATCAAGCTGGAGGTGCTTCTAGACGAATTTGATC
ATTATCTTTAGGTGTTTCTTTGCTAGCACAATCAGCAACTTTAGCTCCGGCCTCAACATCTCCGGCCAAACACCGTCTCC
ATTTTCGTCTCAGCCAACCTAAAAGCCCACCACTCTTTATCATCTCCAACGGATTGACTTCAGCCACTAGACCAGTTCTC
TGGCGGCTCCGTGCGCAGAATCGACCCAAGAAGCAGGAGAGAACAGCAAGAATGATGAGAACAGATATGACAGCGAAGAA
GGGTCCAATGGAGCTGGAAGAGTAATGGTTTGGAGCGTTTGGTGCTGCGATTAGATTGGCATTGGTAGCCATAGGTGTGA
TCTCATTGCCTCCTAATTGTTGTTGAGGTTGTTGTTGGATAGGAAACAATGACGAGCTGCTACTACTACTAGCCATAGCC
ATTGAATCTAATGAAATTTTGGTTTTCGGTGATCAAGATTCAATATTTGTTGATTGAGTAACGGGGTCATTAGTATATAT
ATACATAGGCATGTGCACATTGATCTTTTGAAGAGCTTTTAAGCCGACCAATGTTTGTTGAAGAAGGACATGTAAAGGTG
AATAAAGCGGAGAAATCCTCATCAGCTTCATCAAAAGCGTCTCAAACTAATTATAAATGATATATGTGATCCATTGCACT
CTTACAGGTGAAGGAATCGTCTTGCTCTGATTTTGGCGTTGGTCAAATTGTGTGGGGATTATTAGCCTGAGTTTTTAGAT
AAACTACTCTCTAACTCTGATTTTTTTATCATCCTGTCAAAATAGTTTTAGGTGAAAAGATTTAATACTACAAAGTTGTA
AGAAAAAACAAATCCTATTATGCATGTTACGGTCCACATTAAAAGGCCGATATAATTGTAAAGCCCATGAGCCCAAGAAA
GCCCTAAAATTTAATTAGGGTTTCAGTGTCTTCAAATTCACCTATCCTCAGCCTCAACTCTCTCCTCTATCCACTCTCAG
CCGGAAAATTTTTCCTTGATTCATTACGACAGAGAGAACC
>AT1G74055.1 | chr1:27846279-27849278 FORWARD LENGTH=3000
ATCAAATGTTCCATTTACAACACCACTTTTGGCATAGCTAAGAATCCCGCCAAGGACAACCGTACCGTGCCACAGTTACT
TGGTAGGTTGGTCTCTAAGGAGAAGTTCGAGAAAGTAACCTATTGTATCATTCACAAACATGACTGTAATTACAATGCCA
GCAAAAACAGCAATGTTTGGGTAAGTTTTGAATCTTTTTACTATTAATAAGAGACATGTCTATATGAAAATGTGCATGCT
TATATTTAGGATATATGTGCAGAAGTATTGCTGTGCACAACCGGTGGGATGTGGGACCATAACGATGTTCGACAAGCCAG
GCGAGTGGAGTTGGAAACATCAGTATGAACGGAACCAAGTTCCAGAAGAGTGTTCTTATGAGTATTGTTTAGATTGCAGA
GGCTGCCAACTAAGCATCTTAAAAGCCATTGTTCATCAATGGAAATATCTCTCGATGTTTGCTTACCCTGCTCTAGTCCT
TTCCTGCATCAGTCTTGCTATAGCTTGGTCTCTCAAGGAGACTATCCACGAAAACGAAGATTATCGAGGTTCTTATAGTT
GATCTATGATTTAATCCTAGAATACTTACTTCAAATTACATCAAAAAGTGTCAGATTTGTAGAAATGCCTATAGAAAACG
GTGAATGATTTTTGAATGAGATAACGCCAATGTTCATGTAGCTTGCACATACATACCATTTTGATGTTTATTCTATATTT
ATGTTCAATTTCATACCGAGTTATATAGCATAACGATCCCCTTTTTTTTTGACAATAATTATCCCATTTCTATCACGAAC
CACGCTACAAAGCTCACAATCAAAAACAGGATCGATAGTTTGTCCATACGTAAGAACAGAGAATGTATAAGCCAAAAATT
GTATGTGTTCAGTGAACAAGAACAAAACAACCATTTAGAAGGTAAAACACTTCAGGAGACAGATACTCTAGAGACCTCAG
AAAAAAAGTAATGAAATCTAGAAAACAAGCTCATGGGGCTTCATTCCTTGTTTCAATGAAAACCTTGCGCCAAGGTAAGT
CTTCAACTCTGGAACTGCTTCAATGGCTTTGATCAAAGCTGCATCCACAGCTTTCTGGTCATCTTTCTTCACCTGTGGGA
TCTCCTTCTTCTCCTGTGAAATATAAAAGAGAGATGTTATGTCAAGCATATGTTTTGGTTTGGAAAATAACAAGTGATAT
AAAGATATTTTCAATGTCTATTCTTCCGGAACAAACTGTGATAACCAAATTTAAAGGAGAGAAACACAAGATGAATTGCG
TCCTTTCCATGTTTTGCGATATAAGGTTATACCTCTTTCTCAGCCTCAAAGAACTCTCCTTCTGTCTTCTTCTTTTTCTT
CTCAGCAACCTTGCCAAAGTACTTATCATCGAATTTATCGAGGGTGACTCCAGAAATGTCAACCTTTGTGGAAGTGCCAA
TCACATAGGCCTGGTTAACACGTCTCAAAGGAACACCATTGATCTTGAATGGTCCTAAAGAATTGTTAAAAAAAGGATGA
ACAATTCAGATGGTAAAAATCAGTGAATGAGCTTCGCTTCAAATGATTTATAGGAGACAAGTTCATGAGAACAGATAGAG
AATAACTCACCAGTCACAAGAAGCAAACCAGAGGCAAGCTGCTTAAGGAAGACAACTCTCTTTCCCTTGAACCTACCAGC
AAGGATAATCAACACTGTACCTGGAGTAATGCTAGCTCTGCAATACAGATATAAGAAGATCGGATCATGTTGGAAACATA
TATAAGATCTATTGAAGACGTTACAGAGCATAGACATTAAATTTGGTATACAAATGAAAATCAAATTCGCTTTTTTTCTT
TTTACTATCAACCTGAGACAAGCTTAATCATACTAATAACAGTAATGTATAAGAAAACTAGATGTATTCACAGAAATTAT
GAACCTTTTGAAATTCAAGTTTAACTCCACTAACAATCTTCACAAACCAATGCATTTCAACTATTCTTCAAATATCCTAG
AGACAAATGATTTACACAATGCAAAATTTGGACACTTTTCCAGCAGATATTCAAATCTTATACAAACCCACTTAGCAAAC
GAGCCAAAGAAATCAACCAAACACATGGAAGATAATTGCATCGATACCAGTGTCAGACTAAGTACCTGAGCTTGGTTGGT
TTTGCCGTGCGCCTGTTGGGGAGAGGTTTCTTAACATCTTCAGCTGGATAGAACTTCGGTGGCTTCTCCACCGGAGCATC
AACCTTAGATTTAGCGTCGTGACGTGGGAAAACGCCTCCATTTTTGGCCTTGATAGCCCACAAACCTCTCTTATGGTACA
TCTGGGATCTCGAGTATTTACCAACACCCCTGATCAGATCAGGGTTTCTGTTGACCTTCGGGGTCCTCTGTTTCGCCGGC
ATGGTTCTCTCTGTCGTAATGAATCAAGGAAAAATTTTCCGGCTGAGAGTGGATAGAGGAGAGAGTTGAGGCTGAGGATA
GGTGAATTTGAAGACACTGAAACCCTAATTAAATTTTAGGGCTTTCTTGGGCTCATGGGCTTTACAATTATATCGGCCTT
TTAATGTGGACCGTAACATGCATAATAGGATTTGTTTTTTCTTACAACTTTGTAGTATTAAATCTTTTCACCTAAAACTA
TTTTGACAGGATGATAAAAAAATCAGAGTTAGAGAGTAGTTTATCTAAAAACTCAGGCTAATAATCCCCACACAATTTGA
CCAACGCCAAAATCAGAGCAAGACGATTCCTTCACCTGTAAGAGTGCAATGGATCACATATATCATTTATAATTAGTTTG
AGACGCTTTTGATGAAGCTGATGAGGATTTCTCCGCTTTATTCACCTTTACATGTCCTTCTTCAACAAACATTGGTCGGC
TTAAAAGCTCTTCAAAAGATCAATGTGCACATGCCTATGTATATATATACTAATGACCCCGTTACTCAATCAACAAATAT
TGAATCTTGATCACCGAAAACCAAAATTTCATTAGATTCA
>AT1G74060.1 | chr1:27851300-27854299 REVERSE LENGTH=3000
CAAATAAAGAAATCATTCGCCAGAGTAAGATTTGTCAAAAAAGTCACAAGTCACCACGTCTCACGAGTTGTGGAAAAAAA
AAAGCTGACCTCGAGAGATGGAAAACTAAAATCCATACAAAAACAAATAATCCGAAACGAGAAAGAGTACGTGTAATGTA
TTTTTGTCGGAATAAAATCAACTGTAAAAGATGGAGTGCGAGACTTTTCTAAGGAAGAAGACAAGATGGTGAATTTAAAA
CATTAACAAGCAAATTGAAAAACTAAAACGCATTTCAACGACAAAAGCAAATAATAATAAGAAATAGAAAACGGTTCTAA
ACAAATTGTTGGCGGTATGGTGTTATACGAAAACTGAAGATTCGAGGAAAGTGGAAAATTGTAGTAACCAATATTACGGT
CGTTTGGATTTGATGACAAAAATATAAACTACAACTTGGTCGCTCAAACACTGGACCTGGACAGCATTTAGCTGAATCAA
ATATCCACAAAATGGAAAGAAAATAATCACAGCTTTTCTACCTTATAATTTTCCACGGTTTTTAAAAAAATTTAGACTAA
AAAGCATTATTCCCTTTGAAAAATCATTTGTTGCTTAGTTAACTGAAGATACTCATACTCTTTTGGAAGAGCAACGCTGA
ATACAGTATACTTATTTCAAAAATTCAATTTTCATTACTAGACTTGCACCCAATGAGTCCGTACACTACAAAAGGCAAGA
GCTATTCCGATACAGGAGATACGATGATAGCATCATACGTAGTAAACAAACAGTTTCAACGATTCCATCCATAGCTTGAT
TTGTTTAATGGAGAATAATTGAAAAGACAATTAGATCGGACTCCTCTTAAAGCTTGCTCGAACTTAGAGCATCTCCAATT
CTCCAAAACGAGTATATAATTTAAACCATTGGAGATGTTCTTATTATCTTTCTTTTTTTTGTTTCATAGTTATTGTTTTG
TTTTTAAGTTTTAACTTAGTTTTAGGCAAGCGAAATTTGTTGACTAAATTAATTTTGCGTGCGAGATCAGTAGTAAAAAG
CAAACACCAAAGCTTTTTTGTCAATAAAATGATACAATCAAAACGAATTTCAAATTTGTTTTTGAGAAAATTACAAACGC
AGTAGATAGACTTCACAAAGGGCCAAAGCAACCAAACTCTTTGACGACTGGCAAGTTCAAGTCTTCGGTCTTCCTACGAC
CCGCCATCGTGAAGTAGTAGTCTCTCTCTTACTTATGAATAAGGGTTTTGTATATGGGCTTGGGCTTTAGTTTGGGCTTT
TAAAAGATTAATAAAATGAGAAGTATGATAAATCCGATTGGTTACGTTTGTGTGACATGAAATGAAACGGCTAACTTTCG
ATTCCTTATCCACGAAATCTAGTTAATTATCTATCTCCCTCCACCAATGATGACACACAGTTTCATCAGGTAGACAAAAT
GATGCAACCCAATGCAAAACTTTTGTCCCCATCCGCTAAATTTCTACCGTCACCTATAGAGCCACCGCAACACAACCGTA
GAACCACCGTAGGAGCACCTCCGTCATTGGAACGAAACTGCAAATTATCGCGACGGAATCTTAGTAAATCCTCGTTGCTT
CTACTCCTCACCACTCAAACAACTCTGACGCCATTGCTCGACTTCTCTAAAGCTCAAGCAGATACAATTGCTAACCCTAA
TCTCACAAATTGCGAAAACAGAGTAAGGAAAATGTTTATAAACTGGATTTCAATTTCAATGTCTCCTTATTAATTCGATT
TCTGTTTCCAATTTTCCCCAGATTCCGACTAAGAAAGCGTTCATCGACGTGTCAATCGACGGCGAACCAATCGGGAGGAT
CATAATCGGATTATACGGAGACGATGTACCGGCGGGAACAGCTAGATTCAGTAGCATTGTAAGCGGGAAAGCTGGAATTA
CTTACCGGAGAAAAGATTTTGTGAAGATTATGCCAGGTTATGTCCAACACGGCGGAATTAGATCGTACGGTGTCGATGCC
GAGCGTGCCACCGCCGCGGTGGGGAGTCTCCAAAACCTAATTGAAGAGTGGGAGAGAGGGAAGAGAGGAGAGATATGTAA
TGTAAATAAGGCGGGAAGCGTTGGAATCGTGGTGAGAGATCCGTCGAAACCGCCGCCGAAGACGAAGCTTGTGGCAAGGA
ATGGGAAGCTTGTGGTCGAAGAAGAGGTAATTGCGGTGGGGCCAAACGGAACGGAGTTTGTTATAACGGCGGTTGATTCG
CCGGAGCTGGAGGATTCGGTTTTGGTGATTGGGAAAGTTTTGGAAGGAATGGGAGTTGTTGAGAAGATGAGAGAAGTGAA
GACTGTGAGGGATAACACTTCATCTCCTTATTTCAGGTAATATATTACTGACCGTTGGATTTAACTTGTGTTTTTGAGAT
CAAGGGTTGTGATTGTGGTTCTGGTGGTGTGAACAGGGTGGCTAAAGTGATCGGAGATAAGAGAGCTGTGGTGGCGGAGA
GAGGGTTTAACCGGCCTTATTCTAAGGTTGTAGTCACCAATTGTGGTTTGATCGAGTCACAAACTCTATGAATGAGCTCA
TTGTTTGTTGGCAACGTTTTTTGTGTGCTATGCAAGACAACTTAAACTGTTAAGCACATCAACCACATGGAAAGATTGCA
GCCATGGTGGTTTGGTGGAACTACATTATCAATTGAGTAATTATAAGCGTGTGATTGAGAAATTGTTGTCTTGCGCGGTT
AGGCCGGAGCATAGTCCACAGAATTGAATTGCTTGGGCCTTAACTGGATATTAAAGAGTGTAATAAACAATTTCTACTAT
TTCTATTTGCCCAAAACAAAACTGTCTCGGTCCATAATAAAGCCCGAATTTACTCTAAAGCCCACGAGCCCACGCATCCC
CTAGGGTTTCTGTGTCTTCAAATGTGACCTATCCTCTTCTGCTACACTACCCAATTTATTCTCGGCCGGAAAGTCTCTTC
TTGATTATCGTCCAGGGATTGCAACAGAGAGAAAGTAACG
>AT1G74070.1 | chr1:27852862-27855861 REVERSE LENGTH=3000
TTTGGTAAGAACATTAAGGCAAGGATAGATACGTCTTATTCTGTTATTCCTCGATACTCGACTTTGCTAGCTTTTCGTAA
ACTGAAATTTTGTGTTCTCTCTTTACGAATATCTCTTATTTTTTCTTTAAGATGAAGAAGATAGAGAAGAGGGAGTTTTG
TATGTTCAGCCAAGTAAGAAATTTAAAGAAGGAACGTAGAGCTTTTTATCTTGATTTGGCATGGCTCGTGTGTAGCCGAC
GCCGTCGTTTTCAAGTGTTTGACACGTGGATTTGTAGTTTTTCATTGGTTATAAATAAATATCTCATTTGATTAAAATGT
GTAGACTTTGTCAGTGGAAAATAAATTGAGATGGAGGTTCTTGTACGTATTCTTTATTTCTTACCTAGCCATATATTGTT
TCTCCTATGAATTAAATTTATCATTACCAAATTATACAATATATTACTCCAGTGATTTTTAATTCTTTTAGCCAATGTAA
TCATCATTTTTACTAATATCGAATCGTTATAGACTAAAATCCACATTAGTTTTGGAATTCATGAAACATATAAGATAATA
CTGTTTAAAACGTTCAATAGTATGTTGGAACAATTAAAAATAGGAAAAAATAATATAACATTAACAATAGTATTTTATAT
ATATTATGGAAGTTCTGGAATTTTGGAGACGAACTTAAAAATATTCTTAGGAAAATATGAAATGTACCACCTTTCAAGGT
TCAGAAAGACAGAAACTATTTTGTGTGTGGCTGAAAACTCATACTAGTATATAATTTATTTATCTATAATGCTGTTTAAT
CTCTAATTGTATAACCAGATATTTCATATTAAATTTCTCACAATTTTTTTTTCTTTTGTTTAAAAACAAATTTGTTTTTG
TTAGTTAAAACTTCTAAAGTGAATATATATTGTACACAGAATTTCTGGAAAGAAAATTTTGATCTCTAACATAAATTACA
CAATTAAATTCTTGCCACTTGTTTTAATTCAATATTGCCATATAGTTCATTTTTAATTGATTTTATAGAAAAACACACAA
ATTAAAAAAATGTATTAGTTTTTGTGATTAAAACTGATCAGAAATGTATTAGTTTTGTGATTTATATTTTTCTATAATTT
TAAACCAATGATATTCAATTATTTGTTTTGAAGTTTATATACTAATGTAGGTCAAGTTAGTTTTTTTGGAAAGTAATACT
TCCTCTATTTCTTATTATTTGATTTTTTAGAAAATAAAATTGTCTTAAAAAAATTATTTTGTAAGTTTTCTATGCACTAT
TTATTAGTTATTATTAATGAATTTTAATGTGACAAATTTAAAGAACTCTCATTTAAATAACAAAAGATTAAATAATATTT
GCCAAAAAAAGATCGATAAATATCCCACGTTAACTTAACATCATACAGTAATTTAGATGACAACGTAATAGACAAAAGAT
ATTTTGATAAAGGATACATTCGTTTTATTCAACAATTATGCTTCAACGCTGAAGTAGATGTACACTATTTTACTGTTTTT
TTTTTCAGCTGAATTTTCTCATCTGCTAGACAATATTTCGGACAAATAAAGAAATCATTCGCCAGAGTAAGATTTGTCAA
AAAAGTCACAAGTCACCACGTCTCACGAGTTGTGGAAAAAAAAAAGCTGACCTCGAGAGATGGAAAACTAAAATCCATAC
AAAAACAAATAATCCGAAACGAGAAAGAGTACGTGTAATGTATTTTTGTCGGAATAAAATCAACTGTAAAAGATGGAGTG
CGAGACTTTTCTAAGGAAGAAGACAAGATGGTGAATTTAAAACATTAACAAGCAAATTGAAAAACTAAAACGCATTTCAA
CGACAAAAGCAAATAATAATAAGAAATAGAAAACGGTTCTAAACAAATTGTTGGCGGTATGGTGTTATACGAAAACTGAA
GATTCGAGGAAAGTGGAAAATTGTAGTAACCAATATTACGGTCGTTTGGATTTGATGACAAAAATATAAACTACAACTTG
GTCGCTCAAACACTGGACCTGGACAGCATTTAGCTGAATCAAATATCCACAAAATGGAAAGAAAATAATCACAGCTTTTC
TACCTTATAATTTTCCACGGTTTTTAAAAAAATTTAGACTAAAAAGCATTATTCCCTTTGAAAAATCATTTGTTGCTTAG
TTAACTGAAGATACTCATACTCTTTTGGAAGAGCAACGCTGAATACAGTATACTTATTTCAAAAATTCAATTTTCATTAC
TAGACTTGCACCCAATGAGTCCGTACACTACAAAAGGCAAGAGCTATTCCGATACAGGAGATACGATGATAGCATCATAC
GTAGTAAACAAACAGTTTCAACGATTCCATCCATAGCTTGATTTGTTTAATGGAGAATAATTGAAAAGACAATTAGATCG
GACTCCTCTTAAAGCTTGCTCGAACTTAGAGCATCTCCAATTCTCCAAAACGAGTATATAATTTAAACCATTGGAGATGT
TCTTATTATCTTTCTTTTTTTTGTTTCATAGTTATTGTTTTGTTTTTAAGTTTTAACTTAGTTTTAGGCAAGCGAAATTT
GTTGACTAAATTAATTTTGCGTGCGAGATCAGTAGTAAAAAGCAAACACCAAAGCTTTTTTGTCAATAAAATGATACAAT
CAAAACGAATTTCAAATTTGTTTTTGAGAAAATTACAAACGCAGTAGATAGACTTCACAAAGGGCCAAAGCAACCAAACT
CTTTGACGACTGGCAAGTTCAAGTCTTCGGTCTTCCTACGACCCGCCATCGTGAAGTAGTAGTCTCTCTCTTACTTATGA
ATAAGGGTTTTGTATATGGGCTTGGGCTTTAGTTTGGGCTTTTAAAAGATTAATAAAATGAGAAGTATGATAAATCCGAT
TGGTTACGTTTGTGTGACATGAAATGAAACGGCTAACTTTCGATTCCTTATCCACGAAATCTAGTTAATTATCTATCTCC
CTCCACCAATGATGACACACAGTTTCATCAGGTAGACAAA
>AT1G74070.2 | chr1:27852862-27855861 REVERSE LENGTH=3000
TTTGGTAAGAACATTAAGGCAAGGATAGATACGTCTTATTCTGTTATTCCTCGATACTCGACTTTGCTAGCTTTTCGTAA
ACTGAAATTTTGTGTTCTCTCTTTACGAATATCTCTTATTTTTTCTTTAAGATGAAGAAGATAGAGAAGAGGGAGTTTTG
TATGTTCAGCCAAGTAAGAAATTTAAAGAAGGAACGTAGAGCTTTTTATCTTGATTTGGCATGGCTCGTGTGTAGCCGAC
GCCGTCGTTTTCAAGTGTTTGACACGTGGATTTGTAGTTTTTCATTGGTTATAAATAAATATCTCATTTGATTAAAATGT
GTAGACTTTGTCAGTGGAAAATAAATTGAGATGGAGGTTCTTGTACGTATTCTTTATTTCTTACCTAGCCATATATTGTT
TCTCCTATGAATTAAATTTATCATTACCAAATTATACAATATATTACTCCAGTGATTTTTAATTCTTTTAGCCAATGTAA
TCATCATTTTTACTAATATCGAATCGTTATAGACTAAAATCCACATTAGTTTTGGAATTCATGAAACATATAAGATAATA
CTGTTTAAAACGTTCAATAGTATGTTGGAACAATTAAAAATAGGAAAAAATAATATAACATTAACAATAGTATTTTATAT
ATATTATGGAAGTTCTGGAATTTTGGAGACGAACTTAAAAATATTCTTAGGAAAATATGAAATGTACCACCTTTCAAGGT
TCAGAAAGACAGAAACTATTTTGTGTGTGGCTGAAAACTCATACTAGTATATAATTTATTTATCTATAATGCTGTTTAAT
CTCTAATTGTATAACCAGATATTTCATATTAAATTTCTCACAATTTTTTTTTCTTTTGTTTAAAAACAAATTTGTTTTTG
TTAGTTAAAACTTCTAAAGTGAATATATATTGTACACAGAATTTCTGGAAAGAAAATTTTGATCTCTAACATAAATTACA
CAATTAAATTCTTGCCACTTGTTTTAATTCAATATTGCCATATAGTTCATTTTTAATTGATTTTATAGAAAAACACACAA
ATTAAAAAAATGTATTAGTTTTTGTGATTAAAACTGATCAGAAATGTATTAGTTTTGTGATTTATATTTTTCTATAATTT
TAAACCAATGATATTCAATTATTTGTTTTGAAGTTTATATACTAATGTAGGTCAAGTTAGTTTTTTTGGAAAGTAATACT
TCCTCTATTTCTTATTATTTGATTTTTTAGAAAATAAAATTGTCTTAAAAAAATTATTTTGTAAGTTTTCTATGCACTAT
TTATTAGTTATTATTAATGAATTTTAATGTGACAAATTTAAAGAACTCTCATTTAAATAACAAAAGATTAAATAATATTT
GCCAAAAAAAGATCGATAAATATCCCACGTTAACTTAACATCATACAGTAATTTAGATGACAACGTAATAGACAAAAGAT
ATTTTGATAAAGGATACATTCGTTTTATTCAACAATTATGCTTCAACGCTGAAGTAGATGTACACTATTTTACTGTTTTT
TTTTTCAGCTGAATTTTCTCATCTGCTAGACAATATTTCGGACAAATAAAGAAATCATTCGCCAGAGTAAGATTTGTCAA
AAAAGTCACAAGTCACCACGTCTCACGAGTTGTGGAAAAAAAAAAGCTGACCTCGAGAGATGGAAAACTAAAATCCATAC
AAAAACAAATAATCCGAAACGAGAAAGAGTACGTGTAATGTATTTTTGTCGGAATAAAATCAACTGTAAAAGATGGAGTG
CGAGACTTTTCTAAGGAAGAAGACAAGATGGTGAATTTAAAACATTAACAAGCAAATTGAAAAACTAAAACGCATTTCAA
CGACAAAAGCAAATAATAATAAGAAATAGAAAACGGTTCTAAACAAATTGTTGGCGGTATGGTGTTATACGAAAACTGAA
GATTCGAGGAAAGTGGAAAATTGTAGTAACCAATATTACGGTCGTTTGGATTTGATGACAAAAATATAAACTACAACTTG
GTCGCTCAAACACTGGACCTGGACAGCATTTAGCTGAATCAAATATCCACAAAATGGAAAGAAAATAATCACAGCTTTTC
TACCTTATAATTTTCCACGGTTTTTAAAAAAATTTAGACTAAAAAGCATTATTCCCTTTGAAAAATCATTTGTTGCTTAG
TTAACTGAAGATACTCATACTCTTTTGGAAGAGCAACGCTGAATACAGTATACTTATTTCAAAAATTCAATTTTCATTAC
TAGACTTGCACCCAATGAGTCCGTACACTACAAAAGGCAAGAGCTATTCCGATACAGGAGATACGATGATAGCATCATAC
GTAGTAAACAAACAGTTTCAACGATTCCATCCATAGCTTGATTTGTTTAATGGAGAATAATTGAAAAGACAATTAGATCG
GACTCCTCTTAAAGCTTGCTCGAACTTAGAGCATCTCCAATTCTCCAAAACGAGTATATAATTTAAACCATTGGAGATGT
TCTTATTATCTTTCTTTTTTTTGTTTCATAGTTATTGTTTTGTTTTTAAGTTTTAACTTAGTTTTAGGCAAGCGAAATTT
GTTGACTAAATTAATTTTGCGTGCGAGATCAGTAGTAAAAAGCAAACACCAAAGCTTTTTTGTCAATAAAATGATACAAT
CAAAACGAATTTCAAATTTGTTTTTGAGAAAATTACAAACGCAGTAGATAGACTTCACAAAGGGCCAAAGCAACCAAACT
CTTTGACGACTGGCAAGTTCAAGTCTTCGGTCTTCCTACGACCCGCCATCGTGAAGTAGTAGTCTCTCTCTTACTTATGA
ATAAGGGTTTTGTATATGGGCTTGGGCTTTAGTTTGGGCTTTTAAAAGATTAATAAAATGAGAAGTATGATAAATCCGAT
TGGTTACGTTTGTGTGACATGAAATGAAACGGCTAACTTTCGATTCCTTATCCACGAAATCTAGTTAATTATCTATCTCC
CTCCACCAATGATGACACACAGTTTCATCAGGTAGACAAA
>AT1G74080.1 | chr1:27852972-27855971 FORWARD LENGTH=3000
AACGTAACCAATCGGATTTATCATACTTCTCATTTTATTAATCTTTTAAAAGCCCAAACTAAAGCCCAAGCCCATATACA
AAACCCTTATTCATAAGTAAGAGAGAGACTACTACTTCACGATGGCGGGTCGTAGGAAGACCGAAGACTTGAACTTGCCA
GTCGTCAAAGAGTTTGGTTGCTTTGGCCCTTTGTGAAGTCTATCTACTGCGTTTGTAATTTTCTCAAAAACAAATTTGAA
ATTCGTTTTGATTGTATCATTTTATTGACAAAAAAGCTTTGGTGTTTGCTTTTTACTACTGATCTCGCACGCAAAATTAA
TTTAGTCAACAAATTTCGCTTGCCTAAAACTAAGTTAAAACTTAAAAACAAAACAATAACTATGAAACAAAAAAAAGAAA
GATAATAAGAACATCTCCAATGGTTTAAATTATATACTCGTTTTGGAGAATTGGAGATGCTCTAAGTTCGAGCAAGCTTT
AAGAGGAGTCCGATCTAATTGTCTTTTCAATTATTCTCCATTAAACAAATCAAGCTATGGATGGAATCGTTGAAACTGTT
TGTTTACTACGTATGATGCTATCATCGTATCTCCTGTATCGGAATAGCTCTTGCCTTTTGTAGTGTACGGACTCATTGGG
TGCAAGTCTAGTAATGAAAATTGAATTTTTGAAATAAGTATACTGTATTCAGCGTTGCTCTTCCAAAAGAGTATGAGTAT
CTTCAGTTAACTAAGCAACAAATGATTTTTCAAAGGGAATAATGCTTTTTAGTCTAAATTTTTTTAAAAACCGTGGAAAA
TTATAAGGTAGAAAAGCTGTGATTATTTTCTTTCCATTTTGTGGATATTTGATTCAGCTAAATGCTGTCCAGGTCCAGTG
TTTGAGCGACCAAGTTGTAGTTTATATTTTTGTCATCAAATCCAAACGACCGTAATATTGGTTACTACAATTTTCCACTT
TCCTCGAATCTTCAGTTTTCGTATAACACCATACCGCCAACAATTTGTTTAGAACCGTTTTCTATTTCTTATTATTATTT
GCTTTTGTCGTTGAAATGCGTTTTAGTTTTTCAATTTGCTTGTTAATGTTTTAAATTCACCATCTTGTCTTCTTCCTTAG
AAAAGTCTCGCACTCCATCTTTTACAGTTGATTTTATTCCGACAAAAATACATTACACGTACTCTTTCTCGTTTCGGATT
ATTTGTTTTTGTATGGATTTTAGTTTTCCATCTCTCGAGGTCAGCTTTTTTTTTTCCACAACTCGTGAGACGTGGTGACT
TGTGACTTTTTTGACAAATCTTACTCTGGCGAATGATTTCTTTATTTGTCCGAAATATTGTCTAGCAGATGAGAAAATTC
AGCTGAAAAAAAAAACAGTAAAATAGTGTACATCTACTTCAGCGTTGAAGCATAATTGTTGAATAAAACGAATGTATCCT
TTATCAAAATATCTTTTGTCTATTACGTTGTCATCTAAATTACTGTATGATGTTAAGTTAACGTGGGATATTTATCGATC
TTTTTTTGGCAAATATTATTTAATCTTTTGTTATTTAAATGAGAGTTCTTTAAATTTGTCACATTAAAATTCATTAATAA
TAACTAATAAATAGTGCATAGAAAACTTACAAAATAATTTTTTTAAGACAATTTTATTTTCTAAAAAATCAAATAATAAG
AAATAGAGGAAGTATTACTTTCCAAAAAAACTAACTTGACCTACATTAGTATATAAACTTCAAAACAAATAATTGAATAT
CATTGGTTTAAAATTATAGAAAAATATAAATCACAAAACTAATACATTTCTGATCAGTTTTAATCACAAAAACTAATACA
TTTTTTTAATTTGTGTGTTTTTCTATAAAATCAATTAAAAATGAACTATATGGCAATATTGAATTAAAACAAGTGGCAAG
AATTTAATTGTGTAATTTATGTTAGAGATCAAAATTTTCTTTCCAGAAATTCTGTGTACAATATATATTCACTTTAGAAG
TTTTAACTAACAAAAACAAATTTGTTTTTAAACAAAAGAAAAAAAAATTGTGAGAAATTTAATATGAAATATCTGGTTAT
ACAATTAGAGATTAAACAGCATTATAGATAAATAAATTATATACTAGTATGAGTTTTCAGCCACACACAAAATAGTTTCT
GTCTTTCTGAACCTTGAAAGGTGGTACATTTCATATTTTCCTAAGAATATTTTTAAGTTCGTCTCCAAAATTCCAGAACT
TCCATAATATATATAAAATACTATTGTTAATGTTATATTATTTTTTCCTATTTTTAATTGTTCCAACATACTATTGAACG
TTTTAAACAGTATTATCTTATATGTTTCATGAATTCCAAAACTAATGTGGATTTTAGTCTATAACGATTCGATATTAGTA
AAAATGATGATTACATTGGCTAAAAGAATTAAAAATCACTGGAGTAATATATTGTATAATTTGGTAATGATAAATTTAAT
TCATAGGAGAAACAATATATGGCTAGGTAAGAAATAAAGAATACGTACAAGAACCTCCATCTCAATTTATTTTCCACTGA
CAAAGTCTACACATTTTAATCAAATGAGATATTTATTTATAACCAATGAAAAACTACAAATCCACGTGTCAAACACTTGA
AAACGACGGCGTCGGCTACACACGAGCCATGCCAAATCAAGATAAAAAGCTCTACGTTCCTTCTTTAAATTTCTTACTTG
GCTGAACATACAAAACTCCCTCTTCTCTATCTTCTTCATCTTAAAGAAAAAATAAGAGATATTCGTAAAGAGAGAACACA
AAATTTCAGTTTACGAAAAGCTAGCAAAGTCGAGTATCGAGGAATAACAGAATAAGACGTATCTATCCTTGCCTTAATGT
TCTTACCAAAAGATCTAGTCCTTTCTTTGTATGATCGATCCATCACAAGCCCACAACAACAACAACTACATCTCTTTCTC
TATCTCTAGCTTCTATTATTAATACATTCAAGAATCAAGA
>AT1G74088.2 | chr1:27859039-27862038 FORWARD LENGTH=3000
GGCTCCCTAATTAATAAACATGTGTGCATAACTCTCTGAAAGAATGAAACATCGACATCATTGTATGGGCATAGTAGTTG
AAAATCCATAAAGAGATCTCTCTACTTCACCAAATCTAATACATTTAAGTGAACAATGTTGTTTGTAATCAACTGCGACA
AAAGATACAAGAAGAAATAGAACCACTTTTGTCGAGGAAGGTGCTGAGTAGCATAGGACATGAGATGTGATTTCACTTTT
TAAAAACCAAATCACGTTTTGTTGTTTATTAATGTTTACACTTATAGTATTCCATTATGATTGATTATGGAGGGAGAAAT
TAAGAATCAAAGATATCTTGTGGGAATAAGTATAACTCTATTTGTTAATTGTACCAAAAAAAACCAGCTTTTCAAATAAT
CCCGTAAAATGACAAGTGGAAGGAGCCAAAGTTGAAAGTTAGTAAATAATTATGCAAATGTTGTTGAGTCCATTATGCAA
AATGTTAAGTTGGAATTTACGTCATGGATCATTGAAATAGTCAACAGTCTCACACAAACACGTGCCATCGCCATAGGCCC
ATAGACTACCATTAATTCTACTCAATGACTCGTTATCACACCCACATCAATATGCAACATGTAATTTTCTTAATTCCCAA
AATAAATAAGATGTATGTAGGGGTGTAAAAATTGGTCAAAATTCATGCGTCAACTCAACTCAACTCAATTCATGAACTCT
AATGAGTTGAAATTTTTGACTCAAATGAGTTGATGGATCAAATGAGTTGATGAGTCATTTGGTTTGATGAGTAAAATAAG
TTGGGTTGTAATGGTTAATGATTTCAATGGGTTACCCAATTAACCCATCAAGTTTTGTAAAACTAAATTAAACCAACTAA
AATCTCTAAACCAATGCCAATTTAAGTTTAACCAACACATCTAAACCAATTTAATAAAATTAATATTTTTCCAAATATCT
TAAATATACAAGCGATGAAATTGAGAAAAAGTAAACTCGTAATTTTTCCACAAAAAAACATAAAACCGTGATTTTTCCGC
CAAAAACGTAAACCCGTGATTTTTCCGCCAAAAACGTAAACCCGTGATTTTCCCGCCAAAAACGTAAACCCGAGATTTTC
CCGCCAATAACGTAAATCCATAATTTTTTTGCCAAAAACGTAAACCCGTAATTTTCCCGCCAAAAACGTAAATCCGTGAT
TTTTCCGCCAAAAACATAAACCCGTGATTTTTCTGCCAAAAACGTAAACCCGTGATTTTCCCGCCAAAAACGTAAACCCG
TGATTTTCCCGCCAAAAACGTAAACCTGTAATTTTCCCGCCAAAAACGTAAACCCGTAATTTTTCCGCCAAAATCATAAA
CCCATGATTTCCCCGCCAACAACGTAAACCCGAGATTTTTCCGCAAAAAACGTAAACTCGTAATTTTCCCGCCAAAAACG
TAAACCCGAGATTTTCCCGCCAAAAACGTAAGCCCGTAATTTTCCCGCCAAAAACATCAACCCGTAATTTTCCCGCCAAA
AACGTAAACCTATAATTTTCCCGCCAAAAACGTAAATCCGTGATTTTCCCGCCAAAAACGTAAACCCGTAAAAAGTGGAA
TCCGTAAATAACCTTAATTTGATGATAATGAATTACTAATGATAATTATTTATTATTGTTTATAATAATATTTAAAATGG
GTTAACCCATTTAACAACTCAACCCATCAAATAAATTAAATGAGTTGGATCAACCCATAACTCATTTAACTCTAAACTCA
TTTGATTTTGAGTTGAGTTGGGTTACCCATTTTTACATCCCTAGATGTATGATATAGTTCAGATTCTTCTAAAAATATAT
GAAAGTAAAATAATTATTGTACGTTTAGTTTGTTTTTCCGGGGATATATTAAAAAAGATAAAATAAAATAAAGATATGGA
GACTTTAATAATTAATATTGTGGATATTTTTGTCAAAAACAGAGAAAAACTGAAGGCTCCGAACTTCACAAGCACTCCCA
CATTAATGGTCCAATGGGCCCAACCAATATGGGCTAAGACCAGCAAATAAAGAAAAATGAGAAACTGAAGGATGGATACT
CGAGTCAAGAGTCAAGTGGAAGGAATCCAGGGCAACATCACATGTCACTCTCTAGTCTCTCCTCCATCTCTCGATTAATC
CCAGCAAGATCCTACTTGTAAGTTGTATTTCTCTCGTTCCCTCTCACTCCTAGTTAAAATCGCATGCTTCGATTGATGCT
TAGACTAGTGTTTAGCTTTGATCATTCGTTGTGGAATTTCGTGAAGGGGAAAACAACAAATTGTGATACCTAAGACTTAT
CACTGCATGTTTATAGGATTTTTATTAGCCCTTAGCCATCAGAACAAGATCAGAAAACTATAAAAGTTTCAGACTTTAAT
AAAAGTGACATTTTTTTAGTCACCAACGAACAGTAACCTGCTGTGATTGTTGTCCAAGGACGAAGAAATTGAGGACACTT
CATGTCTTCTTTGTTCCTAGCTCTACCTCTGAAACCGTCAGACTCCATAGGTTCTTCATGAATTGCTTAGAATGAAAAGT
CCATTGAAATGATACTTTTTTGTTCACATTGTTTTTTTTGGGTCTGTGTGGCATGTTAGATCCCTCCAGTGGTCTGTGTA
TTGATTATCATTGTGCCTTAATTTCGGGTTTGGTTTAGGTAGAAATTTCCTGATGTTGTGTGTGGATTTTCCAGAGGAGT
GAATATACTTTACCAGGTCTGATAAGAAACTCTAAATGCACCTTACTCTCATTTGGTATTAAGCTATTTAGCTCTGTTTT
GCTAGTTAGGACAGTGGAGTTCCAATTGCTTGAACTAGTTCCCAGTTATATTGTCTCCCCATCCTCATTTGCACATTTGT
ATCATTTGATAATCACTATAGAAAACATTACTATTATTTTCATGTCTGTTTCTTTAGAGGACTTACTCTCATCTTCTTAT
ATTTAATAGGAAGGAGACGCAATAGTTGAGAAGGCATCAT
>AT1G74088.1 | chr1:27859312-27862311 FORWARD LENGTH=3000
GTTTACACTTATAGTATTCCATTATGATTGATTATGGAGGGAGAAATTAAGAATCAAAGATATCTTGTGGGAATAAGTAT
AACTCTATTTGTTAATTGTACCAAAAAAAACCAGCTTTTCAAATAATCCCGTAAAATGACAAGTGGAAGGAGCCAAAGTT
GAAAGTTAGTAAATAATTATGCAAATGTTGTTGAGTCCATTATGCAAAATGTTAAGTTGGAATTTACGTCATGGATCATT
GAAATAGTCAACAGTCTCACACAAACACGTGCCATCGCCATAGGCCCATAGACTACCATTAATTCTACTCAATGACTCGT
TATCACACCCACATCAATATGCAACATGTAATTTTCTTAATTCCCAAAATAAATAAGATGTATGTAGGGGTGTAAAAATT
GGTCAAAATTCATGCGTCAACTCAACTCAACTCAATTCATGAACTCTAATGAGTTGAAATTTTTGACTCAAATGAGTTGA
TGGATCAAATGAGTTGATGAGTCATTTGGTTTGATGAGTAAAATAAGTTGGGTTGTAATGGTTAATGATTTCAATGGGTT
ACCCAATTAACCCATCAAGTTTTGTAAAACTAAATTAAACCAACTAAAATCTCTAAACCAATGCCAATTTAAGTTTAACC
AACACATCTAAACCAATTTAATAAAATTAATATTTTTCCAAATATCTTAAATATACAAGCGATGAAATTGAGAAAAAGTA
AACTCGTAATTTTTCCACAAAAAAACATAAAACCGTGATTTTTCCGCCAAAAACGTAAACCCGTGATTTTTCCGCCAAAA
ACGTAAACCCGTGATTTTCCCGCCAAAAACGTAAACCCGAGATTTTCCCGCCAATAACGTAAATCCATAATTTTTTTGCC
AAAAACGTAAACCCGTAATTTTCCCGCCAAAAACGTAAATCCGTGATTTTTCCGCCAAAAACATAAACCCGTGATTTTTC
TGCCAAAAACGTAAACCCGTGATTTTCCCGCCAAAAACGTAAACCCGTGATTTTCCCGCCAAAAACGTAAACCTGTAATT
TTCCCGCCAAAAACGTAAACCCGTAATTTTTCCGCCAAAATCATAAACCCATGATTTCCCCGCCAACAACGTAAACCCGA
GATTTTTCCGCAAAAAACGTAAACTCGTAATTTTCCCGCCAAAAACGTAAACCCGAGATTTTCCCGCCAAAAACGTAAGC
CCGTAATTTTCCCGCCAAAAACATCAACCCGTAATTTTCCCGCCAAAAACGTAAACCTATAATTTTCCCGCCAAAAACGT
AAATCCGTGATTTTCCCGCCAAAAACGTAAACCCGTAAAAAGTGGAATCCGTAAATAACCTTAATTTGATGATAATGAAT
TACTAATGATAATTATTTATTATTGTTTATAATAATATTTAAAATGGGTTAACCCATTTAACAACTCAACCCATCAAATA
AATTAAATGAGTTGGATCAACCCATAACTCATTTAACTCTAAACTCATTTGATTTTGAGTTGAGTTGGGTTACCCATTTT
TACATCCCTAGATGTATGATATAGTTCAGATTCTTCTAAAAATATATGAAAGTAAAATAATTATTGTACGTTTAGTTTGT
TTTTCCGGGGATATATTAAAAAAGATAAAATAAAATAAAGATATGGAGACTTTAATAATTAATATTGTGGATATTTTTGT
CAAAAACAGAGAAAAACTGAAGGCTCCGAACTTCACAAGCACTCCCACATTAATGGTCCAATGGGCCCAACCAATATGGG
CTAAGACCAGCAAATAAAGAAAAATGAGAAACTGAAGGATGGATACTCGAGTCAAGAGTCAAGTGGAAGGAATCCAGGGC
AACATCACATGTCACTCTCTAGTCTCTCCTCCATCTCTCGATTAATCCCAGCAAGATCCTACTTGTAAGTTGTATTTCTC
TCGTTCCCTCTCACTCCTAGTTAAAATCGCATGCTTCGATTGATGCTTAGACTAGTGTTTAGCTTTGATCATTCGTTGTG
GAATTTCGTGAAGGGGAAAACAACAAATTGTGATACCTAAGACTTATCACTGCATGTTTATAGGATTTTTATTAGCCCTT
AGCCATCAGAACAAGATCAGAAAACTATAAAAGTTTCAGACTTTAATAAAAGTGACATTTTTTTAGTCACCAACGAACAG
TAACCTGCTGTGATTGTTGTCCAAGGACGAAGAAATTGAGGACACTTCATGTCTTCTTTGTTCCTAGCTCTACCTCTGAA
ACCGTCAGACTCCATAGGTTCTTCATGAATTGCTTAGAATGAAAAGTCCATTGAAATGATACTTTTTTGTTCACATTGTT
TTTTTTGGGTCTGTGTGGCATGTTAGATCCCTCCAGTGGTCTGTGTATTGATTATCATTGTGCCTTAATTTCGGGTTTGG
TTTAGGTAGAAATTTCCTGATGTTGTGTGTGGATTTTCCAGAGGAGTGAATATACTTTACCAGGTCTGATAAGAAACTCT
AAATGCACCTTACTCTCATTTGGTATTAAGCTATTTAGCTCTGTTTTGCTAGTTAGGACAGTGGAGTTCCAATTGCTTGA
ACTAGTTCCCAGTTATATTGTCTCCCCATCCTCATTTGCACATTTGTATCATTTGATAATCACTATAGAAAACATTACTA
TTATTTTCATGTCTGTTTCTTTAGAGGACTTACTCTCATCTTCTTATATTTAATAGGAAGGAGACGCAATAGTTGAGAAG
GCATCATATGACCGTACAAATTTCACTGAGAAGGCAACAAGCGCTTCCGCGTACTCCTGACAATGTTAGATGACACTTGC
CAAAACTTATGTTTCTATGACCAAAGAACACAGTAATCTTCGTTTAGCTTCTGCTCAATAACACAAAAATCAGAAATTGC
CGCTTCTGCTCTCAAAAGCTGCAATCAAAAGATGACATATAACGTTAGCGGAAGCTCAGCCTGTAACTATCGGCTTATCA
GCTCTACTCTTCAAGGAACCACTACAACCTAGCCACCACA
>AT1G74090.1 | chr1:27860003-27863002 FORWARD LENGTH=3000
TATACAAGCGATGAAATTGAGAAAAAGTAAACTCGTAATTTTTCCACAAAAAAACATAAAACCGTGATTTTTCCGCCAAA
AACGTAAACCCGTGATTTTTCCGCCAAAAACGTAAACCCGTGATTTTCCCGCCAAAAACGTAAACCCGAGATTTTCCCGC
CAATAACGTAAATCCATAATTTTTTTGCCAAAAACGTAAACCCGTAATTTTCCCGCCAAAAACGTAAATCCGTGATTTTT
CCGCCAAAAACATAAACCCGTGATTTTTCTGCCAAAAACGTAAACCCGTGATTTTCCCGCCAAAAACGTAAACCCGTGAT
TTTCCCGCCAAAAACGTAAACCTGTAATTTTCCCGCCAAAAACGTAAACCCGTAATTTTTCCGCCAAAATCATAAACCCA
TGATTTCCCCGCCAACAACGTAAACCCGAGATTTTTCCGCAAAAAACGTAAACTCGTAATTTTCCCGCCAAAAACGTAAA
CCCGAGATTTTCCCGCCAAAAACGTAAGCCCGTAATTTTCCCGCCAAAAACATCAACCCGTAATTTTCCCGCCAAAAACG
TAAACCTATAATTTTCCCGCCAAAAACGTAAATCCGTGATTTTCCCGCCAAAAACGTAAACCCGTAAAAAGTGGAATCCG
TAAATAACCTTAATTTGATGATAATGAATTACTAATGATAATTATTTATTATTGTTTATAATAATATTTAAAATGGGTTA
ACCCATTTAACAACTCAACCCATCAAATAAATTAAATGAGTTGGATCAACCCATAACTCATTTAACTCTAAACTCATTTG
ATTTTGAGTTGAGTTGGGTTACCCATTTTTACATCCCTAGATGTATGATATAGTTCAGATTCTTCTAAAAATATATGAAA
GTAAAATAATTATTGTACGTTTAGTTTGTTTTTCCGGGGATATATTAAAAAAGATAAAATAAAATAAAGATATGGAGACT
TTAATAATTAATATTGTGGATATTTTTGTCAAAAACAGAGAAAAACTGAAGGCTCCGAACTTCACAAGCACTCCCACATT
AATGGTCCAATGGGCCCAACCAATATGGGCTAAGACCAGCAAATAAAGAAAAATGAGAAACTGAAGGATGGATACTCGAG
TCAAGAGTCAAGTGGAAGGAATCCAGGGCAACATCACATGTCACTCTCTAGTCTCTCCTCCATCTCTCGATTAATCCCAG
CAAGATCCTACTTGTAAGTTGTATTTCTCTCGTTCCCTCTCACTCCTAGTTAAAATCGCATGCTTCGATTGATGCTTAGA
CTAGTGTTTAGCTTTGATCATTCGTTGTGGAATTTCGTGAAGGGGAAAACAACAAATTGTGATACCTAAGACTTATCACT
GCATGTTTATAGGATTTTTATTAGCCCTTAGCCATCAGAACAAGATCAGAAAACTATAAAAGTTTCAGACTTTAATAAAA
GTGACATTTTTTTAGTCACCAACGAACAGTAACCTGCTGTGATTGTTGTCCAAGGACGAAGAAATTGAGGACACTTCATG
TCTTCTTTGTTCCTAGCTCTACCTCTGAAACCGTCAGACTCCATAGGTTCTTCATGAATTGCTTAGAATGAAAAGTCCAT
TGAAATGATACTTTTTTGTTCACATTGTTTTTTTTGGGTCTGTGTGGCATGTTAGATCCCTCCAGTGGTCTGTGTATTGA
TTATCATTGTGCCTTAATTTCGGGTTTGGTTTAGGTAGAAATTTCCTGATGTTGTGTGTGGATTTTCCAGAGGAGTGAAT
ATACTTTACCAGGTCTGATAAGAAACTCTAAATGCACCTTACTCTCATTTGGTATTAAGCTATTTAGCTCTGTTTTGCTA
GTTAGGACAGTGGAGTTCCAATTGCTTGAACTAGTTCCCAGTTATATTGTCTCCCCATCCTCATTTGCACATTTGTATCA
TTTGATAATCACTATAGAAAACATTACTATTATTTTCATGTCTGTTTCTTTAGAGGACTTACTCTCATCTTCTTATATTT
AATAGGAAGGAGACGCAATAGTTGAGAAGGCATCATATGACCGTACAAATTTCACTGAGAAGGCAACAAGCGCTTCCGCG
TACTCCTGACAATGTTAGATGACACTTGCCAAAACTTATGTTTCTATGACCAAAGAACACAGTAATCTTCGTTTAGCTTC
TGCTCAATAACACAAAAATCAGAAATTGCCGCTTCTGCTCTCAAAAGCTGCAATCAAAAGATGACATATAACGTTAGCGG
AAGCTCAGCCTGTAACTATCGGCTTATCAGCTCTACTCTTCAAGGAACCACTACAACCTAGCCACCACAATGATGACCAT
GAAATCTCACATCAAGAACCTTACCGTTCAGACCACATTGTTTGGACAATCTGTTGCTAAGGCCATACCAAAGACCCTAG
AGTGCTCGGTGGTCGAGCTGACATCAAACTGGTTAACAGAGCCGTCTCTTCAGGAGCTAGTGGATGAGAACATAAACTCA
ACTAGACCCGTTGACAACAACCTCGGGAAGTAAAAACCTTACTGGGACAGGTACACTCGAGCCATTCTTATTTGCAAGAT
TGTATCACAGCTTAAAGCACTTGAAGAGTTTGTTTTCTTCATCAAGTCATTACGAAAATAGATATCTAGATACTTACTTA
ATCAGGTTGAATCTTGTACATTAAATTGTAGACCTTATAACAGCAGCAGATTCAGATTTCTGCAAGTGAAGAGTGTAGTT
TATAGTTGAATAGATTACAGATAAGAGCCTACCTTTTGGCCAATTTTTTATAGATTAACAAATCATATAGTATTTAAGTT
ATAAACTCTCTGTCTCTGAGTGCGTTTTCTACTTTAAGCATGTGCACACCAAACCAACAACCTGCGAATCACATATTAAC
ACGTGGGTAAAAATAGCTGCATTACTAAAGCCAATCTGATCTTTGTCCAAACACAGACCATCATCACTCATTTCCTACAG
AACTCAGCACAATTCTTTCAAATTCTCTTTCTAATCTTCA
>AT1G74100.1 | chr1:27865506-27868505 REVERSE LENGTH=3000
TCTAATCCATCTAACCCTAGTTAAAATCCTCCACTATATAAATTACATTCTCATGCACTGTCCCAATCATCACCAACTGT
TTCTTCTCTTATGCTCTCACTAGCTAACTAAAAATCCATAATTTCTTCTTCAAGAAAATGACTATTGATATGTATCTTTC
CTTCGCTTCTCGTTCTGGATCTTCTCCATTTCCAAGTCTCGAGCTTTGTCTCAGCATTTTCCTCTTCATCTCCCTTTTCG
TTTTCTGGTTGACTCCAGGTGGCTTTGCTTGGGCACTCTACAAAGCTCGTTTCCATACCCGACCTGAGTCCAAAACCGGA
CCTGCCATTCCCGGCCCGTCTGGTCTCCCCATCTTTGGCCTCCTCTTGGCTTTTGTCAACAACGCCTTAACACACAGAAT
CCTCGCCAATATTGCTGACACTTGCAAAGCAAAAGCTCTCATGGCGTTCTCCGTAGGGTCAACCCGGTTTGTTATAACCA
GCGAACCAGAGACCGCGAAAGAGCTTCTAAACAGCTCTGCTTTTGCAGACCGGCCAGTGAAAGAGTCTGCTTACGAGCTG
CTCTTTGATAGAGCCATGGGGTTTGCTCCCTTTGGTGATTACTGGAGAGAGTTGAGGAGAATCTCTTCTACCCATCTCTT
CAGCCCTAAGAGGATCTTCAGTTCTGGCGAGTCCCGCCGAAAAATCGGGCAAAACATGGTAGGAGAGATCAAGAACGCAA
TGGAGTGTTATGGAGAAGTGCATATAAAAAAGATCTTGCATTTCGGATCACTCAACAACGTGATGTCTAGCGTTTTCGGT
AAAACATACAACTTCAACGAAGGTATTGTCTACTCGAAAGAGAGCAATGAGTTGGAGCATTTGGTGTCTGAAGGCTATGA
GCTGCTCGGAATCTTCAACTGGAGTGATCATTTCCCTGGAATGAGATGGTTAGATTTACAAGGTGTGAGGAGAAGATGTC
GTAGTTTGGTCGGTAGAGTGAATGTGTTCGTCGGTAAGATAATCAATGACCACAAATCAAAGAGGTCACTTCGTGATAAT
CCTGAAGAGAGCACTTATGATGATGACTTTGTAGATGTCTTACTTGGCATGCACGGCAACAGCAAACTTTCTGACTCCGA
TATGATCGCAGTCCTTTGGGTAACCACAAGTACTTACATGTATACACGTGGGTTAAGGAGTAAATAAGTAAATAACATAA
TTTAAACATTTTTTTGTTGTTGTATAGGAAATGATTTTTAGGGGAACAGACACGGTGGCGATTCTCTTGGAATGGATCCT
TGCGAGGATGGTTCTTCACCCTGACATTCAAGCCAAGGCGCAGGCCGAGATCGATTGTATCGTGGGTGACTCGGGACGTC
AAGTCACAGACTCAGACCTCCCCAAGCTCCCATACGTTCGTGCCATTGTCAAGGAAACCCTAAGGATGCACCCACCTGGT
CCTCTCCTCTCATGGGCTCGTCTCTCCATTCACGATACTCAGATCGGGACTCACTTTATACCCGCAGGAACCACTGCGAT
GGTTAACATGTGGGCTATAACCCACGATGAAAAGGTCTGGCCGGAAGCTCATGAGTATAAACCAGAGAGGTTTCTTGGTG
CGCAAGAAAGTAATAACTTCCCCATCATGGGATCTGATCTGAGGCTTGCTCCCTTCGGTGCTGGACGTAGGGTCTGTCCC
GGCAAGTCAATGGGTCTAGCCACCGTGGAGCTATGGCTAGCTCAGTTGCTAGGAAGCTATAAGTGGGTCTCATGTGGTGA
AGTGGATTTGAGTGAGACTTTGAAGCTATCTTTGGAGATGAAGAACACTCTTGTCTGCAAGGCAATCCCTAGGGGTTAAG
TAGGGTTTCACAGACTATCAAATTATGCAACTTTGTTTATCTCTCTGGGTTGTCTGACTGCCCATGTGAGATTTCCTAAT
TAGTGATTTTTTTTTTTCTGTCACCTCCACATCTAAATGATTAGTATACTAAAACTTGTACCGGATTTGATATACAAAAG
TCAAATTAATAAAGTTCCATTTCTGAAATTTTAATTTATGCTAATCAATGTATTTTATTTACTCTTAATACATAATTTTA
TAATAGCAGTTATTTATTTTTATATATATAACAGATAGACATATTAAATTGTTGATAATTGCAACTAAAATTCAAATCTA
AATACTATGGGTCCGTCCATCTTTGTTGTGGAAAAATGTCTAAAACCTTTTATGCGGCCATGGAGTCACAGTCACAACTA
AACTTGTGTGCTATATATGTGACAAACCGGATCCCAAGATTATATGTTTGATGTAATAATATTTTTTGCTATGCAATGTG
TAAATTGCACACTCCTAAAATAATCTCAACGAAGGGGTTACATGTAGACATATATGGGCTTTTCTAATGGACAGGACTGC
ATAGGCCTCTGACATTCCATAATAGATAGGAGCCTTTTCTTTCTTTTTTGTTTTGGCAAAGAAGTGGAGCCTTTTCTAAT
TAGTAAATAAAGTGTACAAGGGGCTTGGAAGCTGCAGGGAAATTCAGCAACGGCCTAGAGATAAACGTGGACCGAACACA
ATAACGTAGCCAAACCAACCAAGCCTCTCTCTACCTGCTAATTTCCATTTCTAAAACGTGATTTTTTTAGTACCAACAAC
CACTTCTTCTCTACTTACAAATTTTTTTTCATACAATCACTTGCTTACCTTAATTTTTTTTTTTTTTGTTAAAGTCTTGT
AAATAAATCTAAAATCTACTTCCTAGTGTTATATAGAGTTTTCAATATAACTTGCTAATAAAAATGAAATTCAATTTTAC
CAACTAAATTCAATAATTTTACATTGGTTTGTTCAACTGATGCGACCCTTATCGAGCCATCATCATCACCTACCTAAATC
TTTCTTCCTATTATAAAACCCATTTTCTCATCTCTCAAGAATCTCAATCCCATCTTCCACAACTCTAACAAACCTTCCCG
ATTCATCCTCTTTGACTCCCTTCACTCGATCTCATCCGCA
>AT1G74110.1 | chr1:27868369-27871368 REVERSE LENGTH=3000
ACAAGAAACTTAGATTTATGTATGGAAGAATTGGTTATACATGAGTCAGTAAGTCATGAAATCTGTATAATGGGAAGAAG
TTAATCAGTTAAATCTTATTTATTCCAAGAGGGTGATTGGAGAAAAAAAGAAGAAGAAGAGAGTTATTGGTAACTAGTGT
TATTTATGTATTAATGAAGAAGAGAGTTATTGGTGTTATATATGTATTAATCAATCACAAATTGTACTACTAGTTAATTA
TGTAAGTAAAATCAATTGAAATGCAATATTAAATTTCCATGAAGATTTTAATTATAGAGAAAATTAAACTTTTCTATACA
TAGATAGATTACATGGTTCAATAAAAATTATTGTGAATAACAAGAAGTATTTAAAAAACGAAACTTATACTCTAAAAAAA
AAAAAAAAAAAAAGACCAAGTGTTAAAAGGCTTGTAATGTAAGAAGCGACAGTTGGTCAAATAACATCTTTGACTTGGTC
AACGTATTTTAACAACGGTTTTCTGTTAGAAATGGACTAATAGTATTAACTTACAAAAGACACACCCGATTTGTGAGTTG
TGACATTTGCTTTGTCCTTAAGTATCACCACAAGCCAGCTTATATTGTCTCTATAGTTAGACAACCTTTGACCTTATTAT
ACATACGTATATATGGAGCTTTTTTTTCAATTTCATATGGCATATATTTGTGTCACTGTGTGTGTGGTATCAATGTTCAA
GGGAGACAGTTTTGTGGTTAACGAGGTCGATGCTTTGTTTGGTCCATACCCTGCATCGTCCATGGCCACCATATTACTAT
GTTTCGTGACGTAATTGATGATATGTATATCAAATTTCAACTCAAACTAGTTGAATATGAATGATGCAATTATGCACATT
GATTTACAGGCCAGCGCTGGATTTAATATCCATTGAGCAAGTTATGAGAAAACAGTGGTCAATTAGTCAATTACCATTAA
GTTCTTTTGAAGAGTCCAATATGGAACAAGATCAAACAAATTATGAGACTACAAAGACTTATGAGTTTATAACCAACTGA
ATTAAATTTCTATAAACAGACTCTTCCCTCTTGCACCTACTTCATCTTCTTTCTCTTACTATGTTTCTTCAATAGTCTTG
TAACTGATAATATATGACCATTGAATGTAAATCAAACCTCTGTGTAAGTTGATTTATATCAGTTTCTGTCTATAAACTAG
ACTATATAATATAAGCCATCCCCCGGACGGTTTTACTTTTAGAATTTATTAAAATAGTAGTATAAGTTCGCATGAAGGAC
CGACACTGTCGAGTCATGTGCGTTTTAAAGAGACAATGAGGAAACAGTGACTTTTTTGTTGGGTCAAAGGGAAGCAAATC
CATCTTGTTGGTTAACGATTCCATTATTAATTTTGGTGGATTCCCAATGGAATATCTAGGTAGAAATCATACAGTATTTA
CGGGCAAATTTGAATTCAAGTATTGAAAATTCTGCTCATTATCCCATCCATGATCCATTTCTTTTAAAATTAGAAACTAC
AGTAAAGCACTATGTAGTCTTACACACGTGGTATCGAATGAGCGAGATATGGCTGAGTACATTTTTCATTGATTTATGAG
ATGGTCGGAAGTCGGAACACACAATAATATCGTACTCGACCGTGTTGACCTATATGTTACTATGTACATCAAAATAGTCA
TGTACATATATGCTAGTTTAAGCTGTAGCCTTTTTTTACTTCCTAAACGTCCAAATAGGTAGCCAACCCTATATAACTCT
TTCACATTTCAGTCGAATCATATTCTAAAATTTAACCGACCATATTGTATATCTTCCTCCTTCCACCGGTAACTGACTTT
CCCTTGCGCGAAAAAGGATATTATTCTCTACCAGTTCGCGATATACATTCTAATATTTGATTCGTTCTTAATTACATGCA
TTATCGATTAAAAAGTATCAGAACAACTAACGATCATCATTATCTAGTCCTCGGAAAAATATTAAAGAATATCTGGTCCG
ACATTGCTAGATCCACTTGACTGCGAGCGTATCGGTGTCCGTAAGATTTATTGACTAGGTGGTATAGGAATTGGTAGTAA
ATAAATGAATATTTTTTCTTATGCATATATCTTTATATTTATATACAGTCTATGTTTTTAAGTTCTAACTTATTCATCTG
ATCTGCTGATCTCTTATTAGATATGTTTTAACAAAAAAAATCTCTTATTAGAGTATGAGGTTTCTTTAATATGTTTTTTC
CTCTAGTTAAATGAATAGAACAAAATGGAAATTATATTTTAGTTAGTTCACCGAATCTCTTATTTAATAGAGGAATTGGT
TTCTATCTTTTGTTCTTTCTCGTCATTGGAATAAACTGAATGATTTATTTTGTTTTTGTTTCAATATAAGTTATATAACT
TCTAACATTCAGTAAGAACTATATATATTCTAATTTATTTACATGAAAATAATATACTTAGTTTTAAACTCCTATTATTA
AGATTTTTGGTCATGATGAAACATTCCTTTGATTTAGTGACTTCTATCACACAGCCTTTTTCTCTCTTTGGGAATTTTTG
GTATACGTTCGAAGAAATATGTTCCGTACGTAGACGATAATCTAAATGTTGTAGAAAAGTAACGAAGAATGATTACGTGA
TAACAATTGTTATTGAACTTTTAATATAACAAATTATTGGTACATTCATTAAGCACTTTCTAAAAAATATGGAGCCTGTA
GGTATACAATGGCTTCACTCGGATGTCATGTAAACCAAATCATGTATAAACCATGCAAAAAGGGGTAAATCCATCAAATT
AGAATGAAGAAAAGCGGTGCGATGTCTTGACCATGGTTAAAGGGTACCTAACTGGACTTTCTATCTAATCCATCTAACCC
TAGTTAAAATCCTCCACTATATAAATTACATTCTCATGCACTGTCCCAATCATCACCAACTGTTTCTTCTCTTATGCTCT
CACTAGCTAACTAAAAATCCATAATTTCTTCTTCAAGAAA
>AT1G74120.1 | chr1:27873261-27876260 REVERSE LENGTH=3000
TCTTTATAGTTTAGGTTTGTCTATTTTAAAGGAATAGATAATTCGTTGTTTTTCTGTATAATCCTTGTGATTGACTTCAA
AAGAAAACAATAGCTTGGTGAGAAGACTTGGAATAAATGTCAAGACAATAACCTTAAGATAATCTTCAATGTTCAAATTT
TGACGACAAGAGAATAAGAATTAGTTTACTTTGGAAACGAAGGTTTCCAAAATGTGCAGGCCAAACGTAAAAAATAGTAA
TAATAATAATCTCATTGTCACAAAGTTTAACATAACCAGTACTCCAGTAGTATAATGATGGGACAAGTTATATGAATCTT
TTGCAGCAAGTCCAAGGTTTGATGGAGAAAGTAAAATAATCAATCAGTAGCAGAATCGACCTTTCCTTATCCTTGCCCAC
GCAATGACTGCAACTACAACTCCTCCCAACTGATCCAAACTAGTCAAGGTATTGTTGTTTTTCCCCTGCATTCCCAAAAA
AGTTGGTCTGGTTTAAGATATAGTCATATAGTCTCAAAGCAAATGTGGATTAGATTCTCACATCATACACACCTCTAGCA
TCTTTATAATGTTGAGTCCTAAGCTATAGATTCCCTGAAGATTAAGAGAGTGAGAGTATTTTAGATGATTCAGAAACGTT
TCACTCATTATGACGAGTATCTAGAGAGACCTTACAGCAAATACAGGCACTCGGAGCATCAACCCAAAGTATGTAGTAAC
TTTTGGGTAAAGGAGCATATCGAGAAGCGTAATGGCATACACAGGTCCATTAGCACCCTGTACACAAATTGGAAAGAGTT
TGACCATCCAAAACATGAGCGTGTGCATCTCTGTTCCAGTCTGTTTATACTTTTAAAAAATAATTTAACTGGATGAGTGA
AAAAACATACCAGCTTCCCAATGGGGACTTTTAATTGATCCTTAGGGACAACTCTTTGGCCCTGTATGATTGATTAACCA
ATAACAAAGGTAAAGCATTTCGTCTAAACCTCACAAACACATAGAGAACATGTACGTAGTACAAATGCACTGGAAAAACT
ACACATCTGTGGACCTAGCATGGTTAGGAAAATGAGAAAATTATGCTTGTTGCACTATACCTTGAGTGATATAACCGAGA
GAGCATGACTACTCAAGAAGAAAACAGAGCCACCAAGTGCTCCAGCAAAGTAGAGCTTCAAAAGGTAGCGCGGCCCAAAG
CTTCTTGCAATCTAAGAACAAATGGGATTCGATATAAAGATCAATAGGTAGCAAGTTTTTCTTTTTAAACGAACTAAGGA
CGGTCCTTAGATGAGCCAGATTAAGTGTAAGTAGCCGGTTCATACTTCATAGGAAACAAATGAAAGCATTTCTCATTTCG
TTTACGAAAATTAATATATGGAAACAAGGAAAAAATCTTACTCTGGCTCCGAAGTAGCAAAGCCCCATCATATTCAAGAT
GATATGAGTGGCTCCAACATGACTGAAACCCGAAGTGATCAGCGTGTGTATACGTCCAGTCATAAAACTGTACCTTGATA
ACTGTCCAAATACCATATGGTTAATAATACATGTAGATTTTTTATTTTTAAAAAAGTTGTTAGAATTTGATGAGGTCAGA
CCATAAAATTCTTCACCATCCACATATTGTCCTTGCCTAAAACCCGCCACATTGTAAATACAGCAGCATTAGCTATTACC
AATCCAAAAACTACACCATTAGCTCCATTAATCCAAGACTTCCTGCCAGAGTTAAACCAATAAAGTGGTTTTTTCTTTTT
GGTATTAGTATCCAAAATCAAATGGAGCAGGTAAAGAATCTAAGATTTTTGATGTAGGAGAACAATTTTTTAAAGGAGAA
GGTCTAAACAGTGTCCAGCTTGCTATTCTATGTCTTATCTATAAAGAGAAAAGCATCAAAAGAGCTTTGTGCTGCTCAAA
ATCAAGAACTACGCAGAAATGGAAGAAAAAAAAAGCCTACTAATTTCTCTGAATCCTGACACGTCTTTTACTTGGAAGAG
CCAAACGTACAATTGACCAGAAAAGCTAAAGAGAGTTGTGAAAAAAGGTCGATGCTTTACCAAATAAATCCTGTCAAACC
CAGAAATTTTATGGTGAAGACAAATTTATCTTTGAAAAATGTAGTTTTTACTTGGAAACAAATAGGTACAATATAAAACA
GAGGACCATAGAGAAAGGGGAACTCAGAATTTTTCTTAGGAAAGGTTCCAACTTTACTTTGAAAAACAAAAAGGGAGAGG
AAAAGAAACGATACCATCCACGTTTTTGAAACCCAGTAAAACCACCAGACTCGAATCCATGACTAGGAAGCTCAGAACTG
AAGAACCCAGCTCTAGATTCCATAACATTTCCGAATTTCAGCTTCAGATTGGTGTTTCCCAACTTCCCTGCGAAGAATCC
ATGAACTCTCGCCGATCGTGATACAACATAAGGAGGAACAAAGCGGGAAGAGAGATCAAAAGGAAGAAGATGGCTCAGGG
AATGGCGACTCTGGCTCGCCTGCTTCGTCACCAATTTGGTTAGCTGCGGGGAAGAGCAACCGACGGCGACCCTGCGACAG
AAAATCGCATGCATTTCGAAACTAATTTCAAATGTTTTACCAAATGGCGCAAAAATAAGAGAATAGCATCAACTTCTTCT
GATTATTCATGAAAAGTGTGTGTTTCAAAAACTCAGGTCTTTTAAGTGCAATAAAATAGTGATGTAAATGTAACAAGAAG
TAACAACTTTCTTTTTTTAGGTAAACAAAAGATTCCCTCCGGTTTAGGGAAATTGTAAATATACAACTTCCAACTTTCAT
TAAACCATGACGTTCCCATCTCTAAACCACAATCCCACTCAAGACAAGGTTAAATGTCTTACAAAACAAATAGTGGGTGG
CATTTTCGGAATAAGATGAAACATTGAGGGTACAAATAATAATCTTAATTTTGTACACGTCGTCATCGTCTTTCTTCCTC
CTTCGTACAGTGATTGAGTGCCTTGAAACTAAATAAAAAA
>AT1G74130.2 | chr1:27870687-27873686 FORWARD LENGTH=3000
TGCCATATGAAATTGAAAAAAAAGCTCCATATATACGTATGTATAATAAGGTCAAAGGTTGTCTAACTATAGAGACAATA
TAAGCTGGCTTGTGGTGATACTTAAGGACAAAGCAAATGTCACAACTCACAAATCGGGTGTGTCTTTTGTAAGTTAATAC
TATTAGTCCATTTCTAACAGAAAACCGTTGTTAAAATACGTTGACCAAGTCAAAGATGTTATTTGACCAACTGTCGCTTC
TTACATTACAAGCCTTTTAACACTTGGTCTTTTTTTTTTTTTTTTTTTTAGAGTATAAGTTTCGTTTTTTAAATACTTCT
TGTTATTCACAATAATTTTTATTGAACCATGTAATCTATCTATGTATAGAAAAGTTTAATTTTCTCTATAATTAAAATCT
TCATGGAAATTTAATATTGCATTTCAATTGATTTTACTTACATAATTAACTAGTAGTACAATTTGTGATTGATTAATACA
TATATAACACCAATAACTCTCTTCTTCATTAATACATAAATAACACTAGTTACCAATAACTCTCTTCTTCTTCTTTTTTT
CTCCAATCACCCTCTTGGAATAAATAAGATTTAACTGATTAACTTCTTCCCATTATACAGATTTCATGACTTACTGACTC
ATGTATAACCAATTCTTCCATACATAAATCTAAGTTTCTTGTTAACAGAGCTTTTACGTAAAACATTTGAAAATAATGTT
TAAGAAAAAAAATTGTTGGAAACAAATATTTTTGGTATAAATGCCAAAAACAAATGGTTTGTCTGGGATGGATCACGGAA
CAGATGAATCGGCCTAGCATAAAAGTTGCCAAAACGGGCTACTAGCCGGCCTGGCTCGGCCCACGTAACATCCCTAACTA
GTAGTTACAGTTGGAAGTTGGAACATGGCACTTGACTTTTTAGAACCAAAGTCCAATTACATTTGCTCAGCAAATCTATC
AGGCAGAGACATGGAAACGAAGGCAATGGCATTGGTAGATGTCTTCCCAAGATGCACAACGAGAAGTGAGCATGGCTTAT
TCAGGAGTATGCATTGTCCTTTGAATAATCAAGCCATGAACTCGAGCGAGTTGAGATCAGATTCGATAGTCACTGAAAGT
TCCTGATAACCCATATCAATTCAGAGCAGCTCATAGCAAAGTGAGGGAGCAAGAACCCTCTAGAGAGTGGCCGATCTCTT
TCAATCTAGTAAGAGGCAAGTCCAAGATCCAACATACTAAGCAAGTGACTCTATAAAGGACTTCATGTTCTGCACATCTT
CTTTTGTTGTTAGATTGCTAGGCGGCTTCATAAGCTTCCAAAGCCCTGCGGGATGTCGTTTATTCACTCGGACATTCTCT
TTTCTCTTTCCAAAGATTCTTTCACACTCTGGGTATGGCATCACGTACAAATTATAAAATCTTTTCATGCTTGGTTTGAT
CAAACCTTTCAATCCAATATCACAGCCAAGCCCACCTTTTAGTTTCAAGTAATCAATGACATTGTACCGTGGAACGATCT
GCTTCTGAAGATTAACCCCTAGATACTCCGGTACATCAGCTAAACAATTGATATGAAATCCCATTCTGTTAGTTAAAAAC
TCAATCTTCTTCTCTATATCCTCTATCTCATATAAGATCACCCTCGGCTCTTTCCATACAACCTTGAATGCATCTCTACG
AATCAACCCGTATTTGCATAAACAATCAACTCTGAGCTTCACTTCAAACCCAGCACGAAATGCTCCTTCGCTGATTATAC
TAACTCTAATCACTTCCCGGCATTTCAATGTGTTGATCAACTCCAAACACCGCGGAAGCTCACCTAACTCCAAACCAAGA
ACTCTCGGTTCTCTAGCAATCTCTTTCTTTACATCATCCTTACTAAACCCCATCTTCATGAACTCATCAAGCAATGGCTT
AAGTCTAGTCTCAGTACCAATCCCTAGAACTTCAGGAAAAACGTGAAAGAACCTCTCAATGTTATCTCGAGCAATGCCAA
TTCCAACTAAAAACTCAATCTTCCTACGAATTTCAATCTCATTCACTAAAAGAACACCAGGGAATGAACTTAAAATCCTA
CTCACAGTACTATCACAAAACCCTAAACTCTTCAAAACCCTTACGCACTCATTAAACTTATCTGGACCAATCCCAATTCT
ACTAGAATGTTCAAGGACGCTCTTAATCGCAGAAGATGAGACGACACCGTGTTTACCGCAATTAGACAGAGGAACTCTCC
ATTTCCTCAGAAACTCTGATCGCAGAACATTAGGGCAATCGGAAATCAACGAAACGAGTGATTTCTGAGGGATTTTCAAT
GACAATAGGATGCCGAGAGAAATTTCGGTTTCTACTAAGTCCGAATTCAATAGGTGATTGTTTCTTGAGAGGAAGTGCTG
AAGAGAAGAAGGAGGGAAACCATACCTCTGAAGGAGATTCGCGAGTAAAATTCGTTTCCTGTAGTGAGATTGATTGATAG
GTGTGAGAATTCGTGAGGATAGTGATCGAATCTGGTTGAATAGGGTTATTGGGTAGTCACGGAGATTGATGAAGGTTTTG
AGTTTTGAGGCCATTTTTTTATTTAGTTTCAAGGCACTCAATCACTGTACGAAGGAGGAAGAAAGACGATGACGACGTGT
ACAAAATTAAGATTATTATTTGTACCCTCAATGTTTCATCTTATTCCGAAAATGCCACCCACTATTTGTTTTGTAAGACA
TTTAACCTTGTCTTGAGTGGGATTGTGGTTTAGAGATGGGAACGTCATGGTTTAATGAAAGTTGGAAGTTGTATATTTAC
AATTTCCCTAAACCGGAGGGAATCTTTTGTTTACCTAAAAAAAGAAAGTTGTTACTTCTTGTTACATTTACATCACTATT
TTATTGCACTTAAAAGACCTGAGTTTTTGAAACACACACTTTTCATGAATAATCAGAAGAAGTTGATGCTATTCTCTTAT
TTTTGCGCCATTTGGTAAAACATTTGAAATTAGTTTCGAA
>AT1G74130.1 | chr1:27870687-27873686 FORWARD LENGTH=3000
TGCCATATGAAATTGAAAAAAAAGCTCCATATATACGTATGTATAATAAGGTCAAAGGTTGTCTAACTATAGAGACAATA
TAAGCTGGCTTGTGGTGATACTTAAGGACAAAGCAAATGTCACAACTCACAAATCGGGTGTGTCTTTTGTAAGTTAATAC
TATTAGTCCATTTCTAACAGAAAACCGTTGTTAAAATACGTTGACCAAGTCAAAGATGTTATTTGACCAACTGTCGCTTC
TTACATTACAAGCCTTTTAACACTTGGTCTTTTTTTTTTTTTTTTTTTTAGAGTATAAGTTTCGTTTTTTAAATACTTCT
TGTTATTCACAATAATTTTTATTGAACCATGTAATCTATCTATGTATAGAAAAGTTTAATTTTCTCTATAATTAAAATCT
TCATGGAAATTTAATATTGCATTTCAATTGATTTTACTTACATAATTAACTAGTAGTACAATTTGTGATTGATTAATACA
TATATAACACCAATAACTCTCTTCTTCATTAATACATAAATAACACTAGTTACCAATAACTCTCTTCTTCTTCTTTTTTT
CTCCAATCACCCTCTTGGAATAAATAAGATTTAACTGATTAACTTCTTCCCATTATACAGATTTCATGACTTACTGACTC
ATGTATAACCAATTCTTCCATACATAAATCTAAGTTTCTTGTTAACAGAGCTTTTACGTAAAACATTTGAAAATAATGTT
TAAGAAAAAAAATTGTTGGAAACAAATATTTTTGGTATAAATGCCAAAAACAAATGGTTTGTCTGGGATGGATCACGGAA
CAGATGAATCGGCCTAGCATAAAAGTTGCCAAAACGGGCTACTAGCCGGCCTGGCTCGGCCCACGTAACATCCCTAACTA
GTAGTTACAGTTGGAAGTTGGAACATGGCACTTGACTTTTTAGAACCAAAGTCCAATTACATTTGCTCAGCAAATCTATC
AGGCAGAGACATGGAAACGAAGGCAATGGCATTGGTAGATGTCTTCCCAAGATGCACAACGAGAAGTGAGCATGGCTTAT
TCAGGAGTATGCATTGTCCTTTGAATAATCAAGCCATGAACTCGAGCGAGTTGAGATCAGATTCGATAGTCACTGAAAGT
TCCTGATAACCCATATCAATTCAGAGCAGCTCATAGCAAAGTGAGGGAGCAAGAACCCTCTAGAGAGTGGCCGATCTCTT
TCAATCTAGTAAGAGGCAAGTCCAAGATCCAACATACTAAGCAAGTGACTCTATAAAGGACTTCATGTTCTGCACATCTT
CTTTTGTTGTTAGATTGCTAGGCGGCTTCATAAGCTTCCAAAGCCCTGCGGGATGTCGTTTATTCACTCGGACATTCTCT
TTTCTCTTTCCAAAGATTCTTTCACACTCTGGGTATGGCATCACGTACAAATTATAAAATCTTTTCATGCTTGGTTTGAT
CAAACCTTTCAATCCAATATCACAGCCAAGCCCACCTTTTAGTTTCAAGTAATCAATGACATTGTACCGTGGAACGATCT
GCTTCTGAAGATTAACCCCTAGATACTCCGGTACATCAGCTAAACAATTGATATGAAATCCCATTCTGTTAGTTAAAAAC
TCAATCTTCTTCTCTATATCCTCTATCTCATATAAGATCACCCTCGGCTCTTTCCATACAACCTTGAATGCATCTCTACG
AATCAACCCGTATTTGCATAAACAATCAACTCTGAGCTTCACTTCAAACCCAGCACGAAATGCTCCTTCGCTGATTATAC
TAACTCTAATCACTTCCCGGCATTTCAATGTGTTGATCAACTCCAAACACCGCGGAAGCTCACCTAACTCCAAACCAAGA
ACTCTCGGTTCTCTAGCAATCTCTTTCTTTACATCATCCTTACTAAACCCCATCTTCATGAACTCATCAAGCAATGGCTT
AAGTCTAGTCTCAGTACCAATCCCTAGAACTTCAGGAAAAACGTGAAAGAACCTCTCAATGTTATCTCGAGCAATGCCAA
TTCCAACTAAAAACTCAATCTTCCTACGAATTTCAATCTCATTCACTAAAAGAACACCAGGGAATGAACTTAAAATCCTA
CTCACAGTACTATCACAAAACCCTAAACTCTTCAAAACCCTTACGCACTCATTAAACTTATCTGGACCAATCCCAATTCT
ACTAGAATGTTCAAGGACGCTCTTAATCGCAGAAGATGAGACGACACCGTGTTTACCGCAATTAGACAGAGGAACTCTCC
ATTTCCTCAGAAACTCTGATCGCAGAACATTAGGGCAATCGGAAATCAACGAAACGAGTGATTTCTGAGGGATTTTCAAT
GACAATAGGATGCCGAGAGAAATTTCGGTTTCTACTAAGTCCGAATTCAATAGGTGATTGTTTCTTGAGAGGAAGTGCTG
AAGAGAAGAAGGAGGGAAACCATACCTCTGAAGGAGATTCGCGAGTAAAATTCGTTTCCTGTAGTGAGATTGATTGATAG
GTGTGAGAATTCGTGAGGATAGTGATCGAATCTGGTTGAATAGGGTTATTGGGTAGTCACGGAGATTGATGAAGGTTTTG
AGTTTTGAGGCCATTTTTTTATTTAGTTTCAAGGCACTCAATCACTGTACGAAGGAGGAAGAAAGACGATGACGACGTGT
ACAAAATTAAGATTATTATTTGTACCCTCAATGTTTCATCTTATTCCGAAAATGCCACCCACTATTTGTTTTGTAAGACA
TTTAACCTTGTCTTGAGTGGGATTGTGGTTTAGAGATGGGAACGTCATGGTTTAATGAAAGTTGGAAGTTGTATATTTAC
AATTTCCCTAAACCGGAGGGAATCTTTTGTTTACCTAAAAAAAGAAAGTTGTTACTTCTTGTTACATTTACATCACTATT
TTATTGCACTTAAAAGACCTGAGTTTTTGAAACACACACTTTTCATGAATAATCAGAAGAAGTTGATGCTATTCTCTTAT
TTTTGCGCCATTTGGTAAAACATTTGAAATTAGTTTCGAA
>AT1G74140.5 | chr1:27873928-27876927 FORWARD LENGTH=3000
GAGCTGGGTTCTTCAGTTCTGAGCTTCCTAGTCATGGATTCGAGTCTGGTGGTTTTACTGGGTTTCAAAAACGTGGATGG
TATCGTTTCTTTTCCTCTCCCTTTTTGTTTTTCAAAGTAAAGTTGGAACCTTTCCTAAGAAAAATTCTGAGTTCCCCTTT
CTCTATGGTCCTCTGTTTTATATTGTACCTATTTGTTTCCAAGTAAAAACTACATTTTTCAAAGATAAATTTGTCTTCAC
CATAAAATTTCTGGGTTTGACAGGATTTATTTGGTAAAGCATCGACCTTTTTTCACAACTCTCTTTAGCTTTTCTGGTCA
ATTGTACGTTTGGCTCTTCCAAGTAAAAGACGTGTCAGGATTCAGAGAAATTAGTAGGCTTTTTTTTTCTTCCATTTCTG
CGTAGTTCTTGATTTTGAGCAGCACAAAGCTCTTTTGATGCTTTTCTCTTTATAGATAAGACATAGAATAGCAAGCTGGA
CACTGTTTAGACCTTCTCCTTTAAAAAATTGTTCTCCTACATCAAAAATCTTAGATTCTTTACCTGCTCCATTTGATTTT
GGATACTAATACCAAAAAGAAAAAACCACTTTATTGGTTTAACTCTGGCAGGAAGTCTTGGATTAATGGAGCTAATGGTG
TAGTTTTTGGATTGGTAATAGCTAATGCTGCTGTATTTACAATGTGGCGGGTTTTAGGCAAGGACAATATGTGGATGGTG
AAGAATTTTATGGTCTGACCTCATCAAATTCTAACAACTTTTTTAAAAATAAAAAATCTACATGTATTATTAACCATATG
GTATTTGGACAGTTATCAAGGTACAGTTTTATGACTGGACGTATACACACGCTGATCACTTCGGGTTTCAGTCATGTTGG
AGCCACTCATATCATCTTGAATATGATGGGGCTTTGCTACTTCGGAGCCAGAGTAAGATTTTTTCCTTGTTTCCATATAT
TAATTTTCGTAAACGAAATGAGAAATGCTTTCATTTGTTTCCTATGAAGTATGAACCGGCTACTTACACTTAATCTGGCT
CATCTAAGGACCGTCCTTAGTTCGTTTAAAAAGAAAAACTTGCTACCTATTGATCTTTATATCGAATCCCATTTGTTCTT
AGATTGCAAGAAGCTTTGGGCCGCGCTACCTTTTGAAGCTCTACTTTGCTGGAGCACTTGGTGGCTCTGTTTTCTTCTTG
AGTAGTCATGCTCTCTCGGTTATATCACTCAAGGTATAGTGCAACAAGCATAATTTTCTCATTTTCCTAACCATGCTAGG
TCCACAGATGTGTAGTTTTTCCAGTGCATTTGTACTACGTACATGTTCTCTATGTGTTTGTGAGGTTTAGACGAAATGCT
TTACCTTTGTTATTGGTTAATCAATCATACAGGGCCAAAGAGTTGTCCCTAAGGATCAATTAAAAGTCCCCATTGGGAAG
CTGGTATGTTTTTTCACTCATCCAGTTAAATTATTTTTTAAAAGTATAAACAGACTGGAACAGAGATGCACACGCTCATG
TTTTGGATGGTCAAACTCTTTCCAATTTGTGTACAGGGTGCTAATGGACCTGTGTATGCCATTACGCTTCTCGATATGCT
CCTTTACCCAAAAGTTACTACATACTTTGGGTTGATGCTCCGAGTGCCTGTATTTGCTGTAAGGTCTCTCTAGATACTCG
TCATAATGAGTGAAACGTTTCTGAATCATCTAAAATACTCTCACTCTCTTAATCTTCAGGGAATCTATAGCTTAGGACTC
AACATTATAAAGATGCTAGAGGTGTGTATGATGTGAGAATCTAATCCACATTTGCTTTGAGACTATATGACTATATCTTA
AACCAGACCAACTTTTTTGGGAATGCAGGGGAAAAACAACAATACCTTGACTAGTTTGGATCAGTTGGGAGGAGTTGTAG
TTGCAGTCATTGCGTGGGCAAGGATAAGGAAAGGTCGATTCTGCTACTGATTGATTATTTTACTTTCTCCATCAAACCTT
GGACTTGCTGCAAAAGATTCATATAACTTGTCCCATCATTATACTACTGGAGTACTGGTTATGTTAAACTTTGTGACAAT
GAGATTATTATTATTACTATTTTTTACGTTTGGCCTGCACATTTTGGAAACCTTCGTTTCCAAAGTAAACTAATTCTTAT
TCTCTTGTCGTCAAAATTTGAACATTGAAGATTATCTTAAGGTTATTGTCTTGACATTTATTCCAAGTCTTCTCACCAAG
CTATTGTTTTCTTTTGAAGTCAATCACAAGGATTATACAGAAAAACAACGAATTATCTATTCCTTTAAAATAGACAAACC
TAAACTATAAAGACTAAATCCTTTTTCCTTACAAATAGTACTAACATGCAAATAAATACTTATGAGAATATCCAAAAAGA
TTATAAAAAATTATTGTGAAAAGACAAATGCAAATTTTTCCTCATTTTGTCAAGTTGAGGATCTTTGTGACTTTGTTTAA
GTTAGCCGTTTTATAGAGAACAGAGAGAGAGTAGATTCTAGTCACTTGGGTACATTCTAGGAATTGTTCAGTGTCCAATT
ACATAATTGTTTTGATGTCGAGTAAATCTCATTATGTGAGTTTGTGAAAGACTACTTAACCGATTTCTAGTACAAGATTT
GATGGTGAATTTGCTTTGATTCTTCTTTTACACTATTGCGGTTGCAGCAATAGCGAGAAGATGAATAATAAGATATAGCA
GTTTCTGGTTATGGTTACTTGATAATTTGATGTATGTAAATTGTGATTTTGGAGATGGAAAAGTTATGGTTTAAATTTAC
AACTTTCCTAAACGGGAATGAGCATGTGATTTTATTTTATTTTACTAGTGTTTAGTGTGACGTCACTTTTGATTGCACTA
AAAAAAAGGTGACGTTTTTAACACACATACCTCATGGTGTCTCATGACAATAAAACAATCAGAAGTTCATGCATTTGGTA
TAAAAAATTGAAAATTTATTCCGAAGAAAAAGGAGAAAAA
>AT1G74140.4 | chr1:27873928-27876927 FORWARD LENGTH=3000
GAGCTGGGTTCTTCAGTTCTGAGCTTCCTAGTCATGGATTCGAGTCTGGTGGTTTTACTGGGTTTCAAAAACGTGGATGG
TATCGTTTCTTTTCCTCTCCCTTTTTGTTTTTCAAAGTAAAGTTGGAACCTTTCCTAAGAAAAATTCTGAGTTCCCCTTT
CTCTATGGTCCTCTGTTTTATATTGTACCTATTTGTTTCCAAGTAAAAACTACATTTTTCAAAGATAAATTTGTCTTCAC
CATAAAATTTCTGGGTTTGACAGGATTTATTTGGTAAAGCATCGACCTTTTTTCACAACTCTCTTTAGCTTTTCTGGTCA
ATTGTACGTTTGGCTCTTCCAAGTAAAAGACGTGTCAGGATTCAGAGAAATTAGTAGGCTTTTTTTTTCTTCCATTTCTG
CGTAGTTCTTGATTTTGAGCAGCACAAAGCTCTTTTGATGCTTTTCTCTTTATAGATAAGACATAGAATAGCAAGCTGGA
CACTGTTTAGACCTTCTCCTTTAAAAAATTGTTCTCCTACATCAAAAATCTTAGATTCTTTACCTGCTCCATTTGATTTT
GGATACTAATACCAAAAAGAAAAAACCACTTTATTGGTTTAACTCTGGCAGGAAGTCTTGGATTAATGGAGCTAATGGTG
TAGTTTTTGGATTGGTAATAGCTAATGCTGCTGTATTTACAATGTGGCGGGTTTTAGGCAAGGACAATATGTGGATGGTG
AAGAATTTTATGGTCTGACCTCATCAAATTCTAACAACTTTTTTAAAAATAAAAAATCTACATGTATTATTAACCATATG
GTATTTGGACAGTTATCAAGGTACAGTTTTATGACTGGACGTATACACACGCTGATCACTTCGGGTTTCAGTCATGTTGG
AGCCACTCATATCATCTTGAATATGATGGGGCTTTGCTACTTCGGAGCCAGAGTAAGATTTTTTCCTTGTTTCCATATAT
TAATTTTCGTAAACGAAATGAGAAATGCTTTCATTTGTTTCCTATGAAGTATGAACCGGCTACTTACACTTAATCTGGCT
CATCTAAGGACCGTCCTTAGTTCGTTTAAAAAGAAAAACTTGCTACCTATTGATCTTTATATCGAATCCCATTTGTTCTT
AGATTGCAAGAAGCTTTGGGCCGCGCTACCTTTTGAAGCTCTACTTTGCTGGAGCACTTGGTGGCTCTGTTTTCTTCTTG
AGTAGTCATGCTCTCTCGGTTATATCACTCAAGGTATAGTGCAACAAGCATAATTTTCTCATTTTCCTAACCATGCTAGG
TCCACAGATGTGTAGTTTTTCCAGTGCATTTGTACTACGTACATGTTCTCTATGTGTTTGTGAGGTTTAGACGAAATGCT
TTACCTTTGTTATTGGTTAATCAATCATACAGGGCCAAAGAGTTGTCCCTAAGGATCAATTAAAAGTCCCCATTGGGAAG
CTGGTATGTTTTTTCACTCATCCAGTTAAATTATTTTTTAAAAGTATAAACAGACTGGAACAGAGATGCACACGCTCATG
TTTTGGATGGTCAAACTCTTTCCAATTTGTGTACAGGGTGCTAATGGACCTGTGTATGCCATTACGCTTCTCGATATGCT
CCTTTACCCAAAAGTTACTACATACTTTGGGTTGATGCTCCGAGTGCCTGTATTTGCTGTAAGGTCTCTCTAGATACTCG
TCATAATGAGTGAAACGTTTCTGAATCATCTAAAATACTCTCACTCTCTTAATCTTCAGGGAATCTATAGCTTAGGACTC
AACATTATAAAGATGCTAGAGGTGTGTATGATGTGAGAATCTAATCCACATTTGCTTTGAGACTATATGACTATATCTTA
AACCAGACCAACTTTTTTGGGAATGCAGGGGAAAAACAACAATACCTTGACTAGTTTGGATCAGTTGGGAGGAGTTGTAG
TTGCAGTCATTGCGTGGGCAAGGATAAGGAAAGGTCGATTCTGCTACTGATTGATTATTTTACTTTCTCCATCAAACCTT
GGACTTGCTGCAAAAGATTCATATAACTTGTCCCATCATTATACTACTGGAGTACTGGTTATGTTAAACTTTGTGACAAT
GAGATTATTATTATTACTATTTTTTACGTTTGGCCTGCACATTTTGGAAACCTTCGTTTCCAAAGTAAACTAATTCTTAT
TCTCTTGTCGTCAAAATTTGAACATTGAAGATTATCTTAAGGTTATTGTCTTGACATTTATTCCAAGTCTTCTCACCAAG
CTATTGTTTTCTTTTGAAGTCAATCACAAGGATTATACAGAAAAACAACGAATTATCTATTCCTTTAAAATAGACAAACC
TAAACTATAAAGACTAAATCCTTTTTCCTTACAAATAGTACTAACATGCAAATAAATACTTATGAGAATATCCAAAAAGA
TTATAAAAAATTATTGTGAAAAGACAAATGCAAATTTTTCCTCATTTTGTCAAGTTGAGGATCTTTGTGACTTTGTTTAA
GTTAGCCGTTTTATAGAGAACAGAGAGAGAGTAGATTCTAGTCACTTGGGTACATTCTAGGAATTGTTCAGTGTCCAATT
ACATAATTGTTTTGATGTCGAGTAAATCTCATTATGTGAGTTTGTGAAAGACTACTTAACCGATTTCTAGTACAAGATTT
GATGGTGAATTTGCTTTGATTCTTCTTTTACACTATTGCGGTTGCAGCAATAGCGAGAAGATGAATAATAAGATATAGCA
GTTTCTGGTTATGGTTACTTGATAATTTGATGTATGTAAATTGTGATTTTGGAGATGGAAAAGTTATGGTTTAAATTTAC
AACTTTCCTAAACGGGAATGAGCATGTGATTTTATTTTATTTTACTAGTGTTTAGTGTGACGTCACTTTTGATTGCACTA
AAAAAAAGGTGACGTTTTTAACACACATACCTCATGGTGTCTCATGACAATAAAACAATCAGAAGTTCATGCATTTGGTA
TAAAAAATTGAAAATTTATTCCGAAGAAAAAGGAGAAAAA
>AT1G74140.2 | chr1:27873928-27876927 FORWARD LENGTH=3000
GAGCTGGGTTCTTCAGTTCTGAGCTTCCTAGTCATGGATTCGAGTCTGGTGGTTTTACTGGGTTTCAAAAACGTGGATGG
TATCGTTTCTTTTCCTCTCCCTTTTTGTTTTTCAAAGTAAAGTTGGAACCTTTCCTAAGAAAAATTCTGAGTTCCCCTTT
CTCTATGGTCCTCTGTTTTATATTGTACCTATTTGTTTCCAAGTAAAAACTACATTTTTCAAAGATAAATTTGTCTTCAC
CATAAAATTTCTGGGTTTGACAGGATTTATTTGGTAAAGCATCGACCTTTTTTCACAACTCTCTTTAGCTTTTCTGGTCA
ATTGTACGTTTGGCTCTTCCAAGTAAAAGACGTGTCAGGATTCAGAGAAATTAGTAGGCTTTTTTTTTCTTCCATTTCTG
CGTAGTTCTTGATTTTGAGCAGCACAAAGCTCTTTTGATGCTTTTCTCTTTATAGATAAGACATAGAATAGCAAGCTGGA
CACTGTTTAGACCTTCTCCTTTAAAAAATTGTTCTCCTACATCAAAAATCTTAGATTCTTTACCTGCTCCATTTGATTTT
GGATACTAATACCAAAAAGAAAAAACCACTTTATTGGTTTAACTCTGGCAGGAAGTCTTGGATTAATGGAGCTAATGGTG
TAGTTTTTGGATTGGTAATAGCTAATGCTGCTGTATTTACAATGTGGCGGGTTTTAGGCAAGGACAATATGTGGATGGTG
AAGAATTTTATGGTCTGACCTCATCAAATTCTAACAACTTTTTTAAAAATAAAAAATCTACATGTATTATTAACCATATG
GTATTTGGACAGTTATCAAGGTACAGTTTTATGACTGGACGTATACACACGCTGATCACTTCGGGTTTCAGTCATGTTGG
AGCCACTCATATCATCTTGAATATGATGGGGCTTTGCTACTTCGGAGCCAGAGTAAGATTTTTTCCTTGTTTCCATATAT
TAATTTTCGTAAACGAAATGAGAAATGCTTTCATTTGTTTCCTATGAAGTATGAACCGGCTACTTACACTTAATCTGGCT
CATCTAAGGACCGTCCTTAGTTCGTTTAAAAAGAAAAACTTGCTACCTATTGATCTTTATATCGAATCCCATTTGTTCTT
AGATTGCAAGAAGCTTTGGGCCGCGCTACCTTTTGAAGCTCTACTTTGCTGGAGCACTTGGTGGCTCTGTTTTCTTCTTG
AGTAGTCATGCTCTCTCGGTTATATCACTCAAGGTATAGTGCAACAAGCATAATTTTCTCATTTTCCTAACCATGCTAGG
TCCACAGATGTGTAGTTTTTCCAGTGCATTTGTACTACGTACATGTTCTCTATGTGTTTGTGAGGTTTAGACGAAATGCT
TTACCTTTGTTATTGGTTAATCAATCATACAGGGCCAAAGAGTTGTCCCTAAGGATCAATTAAAAGTCCCCATTGGGAAG
CTGGTATGTTTTTTCACTCATCCAGTTAAATTATTTTTTAAAAGTATAAACAGACTGGAACAGAGATGCACACGCTCATG
TTTTGGATGGTCAAACTCTTTCCAATTTGTGTACAGGGTGCTAATGGACCTGTGTATGCCATTACGCTTCTCGATATGCT
CCTTTACCCAAAAGTTACTACATACTTTGGGTTGATGCTCCGAGTGCCTGTATTTGCTGTAAGGTCTCTCTAGATACTCG
TCATAATGAGTGAAACGTTTCTGAATCATCTAAAATACTCTCACTCTCTTAATCTTCAGGGAATCTATAGCTTAGGACTC
AACATTATAAAGATGCTAGAGGTGTGTATGATGTGAGAATCTAATCCACATTTGCTTTGAGACTATATGACTATATCTTA
AACCAGACCAACTTTTTTGGGAATGCAGGGGAAAAACAACAATACCTTGACTAGTTTGGATCAGTTGGGAGGAGTTGTAG
TTGCAGTCATTGCGTGGGCAAGGATAAGGAAAGGTCGATTCTGCTACTGATTGATTATTTTACTTTCTCCATCAAACCTT
GGACTTGCTGCAAAAGATTCATATAACTTGTCCCATCATTATACTACTGGAGTACTGGTTATGTTAAACTTTGTGACAAT
GAGATTATTATTATTACTATTTTTTACGTTTGGCCTGCACATTTTGGAAACCTTCGTTTCCAAAGTAAACTAATTCTTAT
TCTCTTGTCGTCAAAATTTGAACATTGAAGATTATCTTAAGGTTATTGTCTTGACATTTATTCCAAGTCTTCTCACCAAG
CTATTGTTTTCTTTTGAAGTCAATCACAAGGATTATACAGAAAAACAACGAATTATCTATTCCTTTAAAATAGACAAACC
TAAACTATAAAGACTAAATCCTTTTTCCTTACAAATAGTACTAACATGCAAATAAATACTTATGAGAATATCCAAAAAGA
TTATAAAAAATTATTGTGAAAAGACAAATGCAAATTTTTCCTCATTTTGTCAAGTTGAGGATCTTTGTGACTTTGTTTAA
GTTAGCCGTTTTATAGAGAACAGAGAGAGAGTAGATTCTAGTCACTTGGGTACATTCTAGGAATTGTTCAGTGTCCAATT
ACATAATTGTTTTGATGTCGAGTAAATCTCATTATGTGAGTTTGTGAAAGACTACTTAACCGATTTCTAGTACAAGATTT
GATGGTGAATTTGCTTTGATTCTTCTTTTACACTATTGCGGTTGCAGCAATAGCGAGAAGATGAATAATAAGATATAGCA
GTTTCTGGTTATGGTTACTTGATAATTTGATGTATGTAAATTGTGATTTTGGAGATGGAAAAGTTATGGTTTAAATTTAC
AACTTTCCTAAACGGGAATGAGCATGTGATTTTATTTTATTTTACTAGTGTTTAGTGTGACGTCACTTTTGATTGCACTA
AAAAAAAGGTGACGTTTTTAACACACATACCTCATGGTGTCTCATGACAATAAAACAATCAGAAGTTCATGCATTTGGTA
TAAAAAATTGAAAATTTATTCCGAAGAAAAAGGAGAAAAA
>AT1G74140.3 | chr1:27873928-27876927 FORWARD LENGTH=3000
GAGCTGGGTTCTTCAGTTCTGAGCTTCCTAGTCATGGATTCGAGTCTGGTGGTTTTACTGGGTTTCAAAAACGTGGATGG
TATCGTTTCTTTTCCTCTCCCTTTTTGTTTTTCAAAGTAAAGTTGGAACCTTTCCTAAGAAAAATTCTGAGTTCCCCTTT
CTCTATGGTCCTCTGTTTTATATTGTACCTATTTGTTTCCAAGTAAAAACTACATTTTTCAAAGATAAATTTGTCTTCAC
CATAAAATTTCTGGGTTTGACAGGATTTATTTGGTAAAGCATCGACCTTTTTTCACAACTCTCTTTAGCTTTTCTGGTCA
ATTGTACGTTTGGCTCTTCCAAGTAAAAGACGTGTCAGGATTCAGAGAAATTAGTAGGCTTTTTTTTTCTTCCATTTCTG
CGTAGTTCTTGATTTTGAGCAGCACAAAGCTCTTTTGATGCTTTTCTCTTTATAGATAAGACATAGAATAGCAAGCTGGA
CACTGTTTAGACCTTCTCCTTTAAAAAATTGTTCTCCTACATCAAAAATCTTAGATTCTTTACCTGCTCCATTTGATTTT
GGATACTAATACCAAAAAGAAAAAACCACTTTATTGGTTTAACTCTGGCAGGAAGTCTTGGATTAATGGAGCTAATGGTG
TAGTTTTTGGATTGGTAATAGCTAATGCTGCTGTATTTACAATGTGGCGGGTTTTAGGCAAGGACAATATGTGGATGGTG
AAGAATTTTATGGTCTGACCTCATCAAATTCTAACAACTTTTTTAAAAATAAAAAATCTACATGTATTATTAACCATATG
GTATTTGGACAGTTATCAAGGTACAGTTTTATGACTGGACGTATACACACGCTGATCACTTCGGGTTTCAGTCATGTTGG
AGCCACTCATATCATCTTGAATATGATGGGGCTTTGCTACTTCGGAGCCAGAGTAAGATTTTTTCCTTGTTTCCATATAT
TAATTTTCGTAAACGAAATGAGAAATGCTTTCATTTGTTTCCTATGAAGTATGAACCGGCTACTTACACTTAATCTGGCT
CATCTAAGGACCGTCCTTAGTTCGTTTAAAAAGAAAAACTTGCTACCTATTGATCTTTATATCGAATCCCATTTGTTCTT
AGATTGCAAGAAGCTTTGGGCCGCGCTACCTTTTGAAGCTCTACTTTGCTGGAGCACTTGGTGGCTCTGTTTTCTTCTTG
AGTAGTCATGCTCTCTCGGTTATATCACTCAAGGTATAGTGCAACAAGCATAATTTTCTCATTTTCCTAACCATGCTAGG
TCCACAGATGTGTAGTTTTTCCAGTGCATTTGTACTACGTACATGTTCTCTATGTGTTTGTGAGGTTTAGACGAAATGCT
TTACCTTTGTTATTGGTTAATCAATCATACAGGGCCAAAGAGTTGTCCCTAAGGATCAATTAAAAGTCCCCATTGGGAAG
CTGGTATGTTTTTTCACTCATCCAGTTAAATTATTTTTTAAAAGTATAAACAGACTGGAACAGAGATGCACACGCTCATG
TTTTGGATGGTCAAACTCTTTCCAATTTGTGTACAGGGTGCTAATGGACCTGTGTATGCCATTACGCTTCTCGATATGCT
CCTTTACCCAAAAGTTACTACATACTTTGGGTTGATGCTCCGAGTGCCTGTATTTGCTGTAAGGTCTCTCTAGATACTCG
TCATAATGAGTGAAACGTTTCTGAATCATCTAAAATACTCTCACTCTCTTAATCTTCAGGGAATCTATAGCTTAGGACTC
AACATTATAAAGATGCTAGAGGTGTGTATGATGTGAGAATCTAATCCACATTTGCTTTGAGACTATATGACTATATCTTA
AACCAGACCAACTTTTTTGGGAATGCAGGGGAAAAACAACAATACCTTGACTAGTTTGGATCAGTTGGGAGGAGTTGTAG
TTGCAGTCATTGCGTGGGCAAGGATAAGGAAAGGTCGATTCTGCTACTGATTGATTATTTTACTTTCTCCATCAAACCTT
GGACTTGCTGCAAAAGATTCATATAACTTGTCCCATCATTATACTACTGGAGTACTGGTTATGTTAAACTTTGTGACAAT
GAGATTATTATTATTACTATTTTTTACGTTTGGCCTGCACATTTTGGAAACCTTCGTTTCCAAAGTAAACTAATTCTTAT
TCTCTTGTCGTCAAAATTTGAACATTGAAGATTATCTTAAGGTTATTGTCTTGACATTTATTCCAAGTCTTCTCACCAAG
CTATTGTTTTCTTTTGAAGTCAATCACAAGGATTATACAGAAAAACAACGAATTATCTATTCCTTTAAAATAGACAAACC
TAAACTATAAAGACTAAATCCTTTTTCCTTACAAATAGTACTAACATGCAAATAAATACTTATGAGAATATCCAAAAAGA
TTATAAAAAATTATTGTGAAAAGACAAATGCAAATTTTTCCTCATTTTGTCAAGTTGAGGATCTTTGTGACTTTGTTTAA
GTTAGCCGTTTTATAGAGAACAGAGAGAGAGTAGATTCTAGTCACTTGGGTACATTCTAGGAATTGTTCAGTGTCCAATT
ACATAATTGTTTTGATGTCGAGTAAATCTCATTATGTGAGTTTGTGAAAGACTACTTAACCGATTTCTAGTACAAGATTT
GATGGTGAATTTGCTTTGATTCTTCTTTTACACTATTGCGGTTGCAGCAATAGCGAGAAGATGAATAATAAGATATAGCA
GTTTCTGGTTATGGTTACTTGATAATTTGATGTATGTAAATTGTGATTTTGGAGATGGAAAAGTTATGGTTTAAATTTAC
AACTTTCCTAAACGGGAATGAGCATGTGATTTTATTTTATTTTACTAGTGTTTAGTGTGACGTCACTTTTGATTGCACTA
AAAAAAAGGTGACGTTTTTAACACACATACCTCATGGTGTCTCATGACAATAAAACAATCAGAAGTTCATGCATTTGGTA
TAAAAAATTGAAAATTTATTCCGAAGAAAAAGGAGAAAAA
>AT1G74140.1 | chr1:27873928-27876927 FORWARD LENGTH=3000
GAGCTGGGTTCTTCAGTTCTGAGCTTCCTAGTCATGGATTCGAGTCTGGTGGTTTTACTGGGTTTCAAAAACGTGGATGG
TATCGTTTCTTTTCCTCTCCCTTTTTGTTTTTCAAAGTAAAGTTGGAACCTTTCCTAAGAAAAATTCTGAGTTCCCCTTT
CTCTATGGTCCTCTGTTTTATATTGTACCTATTTGTTTCCAAGTAAAAACTACATTTTTCAAAGATAAATTTGTCTTCAC
CATAAAATTTCTGGGTTTGACAGGATTTATTTGGTAAAGCATCGACCTTTTTTCACAACTCTCTTTAGCTTTTCTGGTCA
ATTGTACGTTTGGCTCTTCCAAGTAAAAGACGTGTCAGGATTCAGAGAAATTAGTAGGCTTTTTTTTTCTTCCATTTCTG
CGTAGTTCTTGATTTTGAGCAGCACAAAGCTCTTTTGATGCTTTTCTCTTTATAGATAAGACATAGAATAGCAAGCTGGA
CACTGTTTAGACCTTCTCCTTTAAAAAATTGTTCTCCTACATCAAAAATCTTAGATTCTTTACCTGCTCCATTTGATTTT
GGATACTAATACCAAAAAGAAAAAACCACTTTATTGGTTTAACTCTGGCAGGAAGTCTTGGATTAATGGAGCTAATGGTG
TAGTTTTTGGATTGGTAATAGCTAATGCTGCTGTATTTACAATGTGGCGGGTTTTAGGCAAGGACAATATGTGGATGGTG
AAGAATTTTATGGTCTGACCTCATCAAATTCTAACAACTTTTTTAAAAATAAAAAATCTACATGTATTATTAACCATATG
GTATTTGGACAGTTATCAAGGTACAGTTTTATGACTGGACGTATACACACGCTGATCACTTCGGGTTTCAGTCATGTTGG
AGCCACTCATATCATCTTGAATATGATGGGGCTTTGCTACTTCGGAGCCAGAGTAAGATTTTTTCCTTGTTTCCATATAT
TAATTTTCGTAAACGAAATGAGAAATGCTTTCATTTGTTTCCTATGAAGTATGAACCGGCTACTTACACTTAATCTGGCT
CATCTAAGGACCGTCCTTAGTTCGTTTAAAAAGAAAAACTTGCTACCTATTGATCTTTATATCGAATCCCATTTGTTCTT
AGATTGCAAGAAGCTTTGGGCCGCGCTACCTTTTGAAGCTCTACTTTGCTGGAGCACTTGGTGGCTCTGTTTTCTTCTTG
AGTAGTCATGCTCTCTCGGTTATATCACTCAAGGTATAGTGCAACAAGCATAATTTTCTCATTTTCCTAACCATGCTAGG
TCCACAGATGTGTAGTTTTTCCAGTGCATTTGTACTACGTACATGTTCTCTATGTGTTTGTGAGGTTTAGACGAAATGCT
TTACCTTTGTTATTGGTTAATCAATCATACAGGGCCAAAGAGTTGTCCCTAAGGATCAATTAAAAGTCCCCATTGGGAAG
CTGGTATGTTTTTTCACTCATCCAGTTAAATTATTTTTTAAAAGTATAAACAGACTGGAACAGAGATGCACACGCTCATG
TTTTGGATGGTCAAACTCTTTCCAATTTGTGTACAGGGTGCTAATGGACCTGTGTATGCCATTACGCTTCTCGATATGCT
CCTTTACCCAAAAGTTACTACATACTTTGGGTTGATGCTCCGAGTGCCTGTATTTGCTGTAAGGTCTCTCTAGATACTCG
TCATAATGAGTGAAACGTTTCTGAATCATCTAAAATACTCTCACTCTCTTAATCTTCAGGGAATCTATAGCTTAGGACTC
AACATTATAAAGATGCTAGAGGTGTGTATGATGTGAGAATCTAATCCACATTTGCTTTGAGACTATATGACTATATCTTA
AACCAGACCAACTTTTTTGGGAATGCAGGGGAAAAACAACAATACCTTGACTAGTTTGGATCAGTTGGGAGGAGTTGTAG
TTGCAGTCATTGCGTGGGCAAGGATAAGGAAAGGTCGATTCTGCTACTGATTGATTATTTTACTTTCTCCATCAAACCTT
GGACTTGCTGCAAAAGATTCATATAACTTGTCCCATCATTATACTACTGGAGTACTGGTTATGTTAAACTTTGTGACAAT
GAGATTATTATTATTACTATTTTTTACGTTTGGCCTGCACATTTTGGAAACCTTCGTTTCCAAAGTAAACTAATTCTTAT
TCTCTTGTCGTCAAAATTTGAACATTGAAGATTATCTTAAGGTTATTGTCTTGACATTTATTCCAAGTCTTCTCACCAAG
CTATTGTTTTCTTTTGAAGTCAATCACAAGGATTATACAGAAAAACAACGAATTATCTATTCCTTTAAAATAGACAAACC
TAAACTATAAAGACTAAATCCTTTTTCCTTACAAATAGTACTAACATGCAAATAAATACTTATGAGAATATCCAAAAAGA
TTATAAAAAATTATTGTGAAAAGACAAATGCAAATTTTTCCTCATTTTGTCAAGTTGAGGATCTTTGTGACTTTGTTTAA
GTTAGCCGTTTTATAGAGAACAGAGAGAGAGTAGATTCTAGTCACTTGGGTACATTCTAGGAATTGTTCAGTGTCCAATT
ACATAATTGTTTTGATGTCGAGTAAATCTCATTATGTGAGTTTGTGAAAGACTACTTAACCGATTTCTAGTACAAGATTT
GATGGTGAATTTGCTTTGATTCTTCTTTTACACTATTGCGGTTGCAGCAATAGCGAGAAGATGAATAATAAGATATAGCA
GTTTCTGGTTATGGTTACTTGATAATTTGATGTATGTAAATTGTGATTTTGGAGATGGAAAAGTTATGGTTTAAATTTAC
AACTTTCCTAAACGGGAATGAGCATGTGATTTTATTTTATTTTACTAGTGTTTAGTGTGACGTCACTTTTGATTGCACTA
AAAAAAAGGTGACGTTTTTAACACACATACCTCATGGTGTCTCATGACAATAAAACAATCAGAAGTTCATGCATTTGGTA
TAAAAAATTGAAAATTTATTCCGAAGAAAAAGGAGAAAAA
>AT1G74150.1 | chr1:27877528-27880527 FORWARD LENGTH=3000
TTTGGCTCGTCCAAGACATACGACATGTATGAGAATTTCAGAGAAGAAGATGAGAAATTAGTAGGCTTTACTTGCTATTT
TGCCATTTCTGTGTAGTTGTTGATTTGAGTAGCGCAACGTTCATTTGATGATTTTCTCTTTATAGATAGACTAGCAGCTC
GACACTGTACACACCCTTCTCATTAAAACTTTGTTCTCCAGATATAGAAATAACATCAGAATCTTAAAATTCTTCACCAG
CTCTAGTTGATTTTGGTTTGTGTTTTCCTCTGGCAGGAAGTCTTGGATCAATGGAGCTAATGGTGTAGTTTTTGGACTGG
TAATAGCTAATGCTGCTGTATTTACAATGTGGCGAGTTTCAGACAGGAGCTGGATGGTGAAAAATTTTGTGGTCTAACAT
ATTACTGCTAAGCTCTTGTCTTGGATTTGGTTGATCTTTGATATGTTTGAACCTTGATTTTTGAGCAGCTATCAACGTAC
AGTTTTACGAGTGGATATATACACACGCTGATAACTTCGGGTTTTAGTCATATTGGTACCAGTCAAATCATCTTGAACAT
GATTGGAATCTCCTACTTCGGCTCCAGAGTATGAATTATCTTTCCTTGTCGTTTCTCCATAGAAAAATGCTTCTCAATAT
TCGATTTTTGTAAATGAGATGAGAAATGCTTTCATTTGTTTCCTATGAAGTGGCTACTTTCACTTTATTGGAGACACATT
CACTAATAGCTAATATACTTAAGAAAGAAAAGTCCTTAGCTAGATACTATTAAGTCGGTTCTTTTTGGGAAATTTGCTAC
CTGCTGATCTATCCATTGAATTAACTATTTATCTTCATCTCTAAAATCCATTGTTGCTATTAGATTGCAAGAACCTTGGG
ACCGCTCTACCTTTTGAAGCTGTACTTTGCTGGAGCACTTGGTGGCTCTGTTTGCTTCCTGAGTTATCACGCCCTCTTGG
CTACACTCAAGGTATATAGCAAGTTTCCTTAAATCATGCTATAAAAAAGCTTTTAAAAGAATAACTCTCTTTTATTGATG
ATTAGAAAACTCTCTCAAAAACTAAACACCAAAGCTCTTTTAATGTTTTCTCTTATGTTTGCCACAACTCAACAAACATA
TATATAGGGTTAGCACACACTGCAATTTCCTATTCCTAGTCCTACATGAATTAGGAAACTCCTTTTTTCCTTTTCTTCTT
GAACTAGATAATTACTCTTTTTGACATAACTTAAACCGACTTGTTTAAGTTGTCTTGGGCTTCAAGACTTGAAGCTTACC
CAACAAGGTCCACAGATTGATAGTTTCTTTCATTGATCATGTTGCATTTCATTTGCAGTACATGTTATATGTGCAAAACG
AAGTTTTGAGGTTTAGACTAAATGATTTTACCTCTGGAGATTAAACGAAATGCTTTACCTTTGATATTGGCTGGTCAATC
ATACAGGGTGAAGGAGTTGTCATTAAGGATCATCAATCAACAGCCCCCATTTCGCAGCTGCTGGTATGTTCGTACTCACC
TAACTAAATGATTTGTCTGAGCATGAACAGACTTGGTTGATAGATATAGAGAGTGAGACGAAAATGCACATGCACTTGTT
TTTGGATCACCAAATGCCGATGAGGTAAACTCTTTCCTATTTGTGTACAGGGTGCTGATGGATCTATGTTTGCCATCGCG
CTTCTCGATATGTTCATCTACCCAAAAGTTACAACATACTTTGCGTTGATGCTCCGAGTGCATGTAATGTTTGTAAGAAC
TCTCTACATACTCTTCTTATTGAGTGAAAGTCATGTGAACCAACTAAAAAACTCGCACTCTTTAATCTTCAGCGAATCAT
AAACTTAGGAGTCGAGATTTTAAATATTCCAGAGGTGTGTATAATCTGAAAACCTAATCCGCATTTGCTTTGAAACACTA
TATATGACTATCTCTTAACCATAACTTTTTTGGGAATGCAGGGGGGACCGAACCATATCGCATCGAGTTCGGGTCAGTTG
GGAGGAGTTGTGGTTGCTGCCATGGCGTGGGCACGGATAAAGAAAGGTCGATTTTGATACTGAACTGATTTGCTGCAAAA
GATTCAGTGGACCTGATCATCATCATGCAAGTTATGTTAAACTTCGTGACAAATGAGATTTTTGTCAACATTTTTTCGTT
TGGGTTGGACTTTTGTTTTGTAAACTGAAACCAAGAGATCAATTTGATGGGTTTGGACCGTTTGGTTACATTGGAAACTA
TTTTTTTTTCTCTCTTTATCGTCAAAATTGGAACTTTTATTTGAACATTGTAGATTATCTTAAGGTTAATGTCTTGACAT
TTATTCCAAGTCTCATCCCCAAGATATGGTTGTCTTTTCACGTCAATCACAAAGATTATATAGGACAAACAATGAATTTT
ACTCCATTAACTGCAAAAATATTCAATATATTTCCTTTGACAATTTTCTATTTAACTATGCCGTTACGTTAATTTCTTTT
AGACTTTTACCATGTTATTATTAATTTGTGTATGTAACAATTAATTACGGGTACCACGAATTACTCATTGGACACATAGA
CTTTAAGGTAAGAAAGATTACTCATTGGATTATTTTTGTTGTTGTTGTTGACATCATTACTCATTCGAATTAAAGCTCAA
CATAAAAAAGTAAAGAAGGCTCCGTTTATCACGAATCAGTCCATTTATTCAGTTACGTCGTCGCACCATTGTTTTAATTT
CGGTAACTGTTTCTTTTTTTTTTTCTTTTCTTTTGCAGTAACCATTGTTTCAATAATCGTGTATTAGAGTGTATATACTT
```
