## Supplemental_Data1_Codes for "Expanding the synthetic biology toolbox with a library of constitutive and repressible promoters": Araport11_upstream_3000_translation_start_20160617 (part 37 of 154)

```
TAATACATTGTTATTAGAGAAAAACCTAAAGCAAAGGAATCACCTTTATATTCCTCTGTATCGCCATTACCATTAAAGAA
ATAATTTTGGGATTTTGGATTTTCCTCTTCTCGTCTTCAATTTTATAATCTTCTATTCCACAAAACCCTTAATTTTCCCG
CACTTTCTCAACGCAAAGGAAGGATCTTTCTTCCAAGACA
>AT1G74150.2 | chr1:27877528-27880527 FORWARD LENGTH=3000
TTTGGCTCGTCCAAGACATACGACATGTATGAGAATTTCAGAGAAGAAGATGAGAAATTAGTAGGCTTTACTTGCTATTT
TGCCATTTCTGTGTAGTTGTTGATTTGAGTAGCGCAACGTTCATTTGATGATTTTCTCTTTATAGATAGACTAGCAGCTC
GACACTGTACACACCCTTCTCATTAAAACTTTGTTCTCCAGATATAGAAATAACATCAGAATCTTAAAATTCTTCACCAG
CTCTAGTTGATTTTGGTTTGTGTTTTCCTCTGGCAGGAAGTCTTGGATCAATGGAGCTAATGGTGTAGTTTTTGGACTGG
TAATAGCTAATGCTGCTGTATTTACAATGTGGCGAGTTTCAGACAGGAGCTGGATGGTGAAAAATTTTGTGGTCTAACAT
ATTACTGCTAAGCTCTTGTCTTGGATTTGGTTGATCTTTGATATGTTTGAACCTTGATTTTTGAGCAGCTATCAACGTAC
AGTTTTACGAGTGGATATATACACACGCTGATAACTTCGGGTTTTAGTCATATTGGTACCAGTCAAATCATCTTGAACAT
GATTGGAATCTCCTACTTCGGCTCCAGAGTATGAATTATCTTTCCTTGTCGTTTCTCCATAGAAAAATGCTTCTCAATAT
TCGATTTTTGTAAATGAGATGAGAAATGCTTTCATTTGTTTCCTATGAAGTGGCTACTTTCACTTTATTGGAGACACATT
CACTAATAGCTAATATACTTAAGAAAGAAAAGTCCTTAGCTAGATACTATTAAGTCGGTTCTTTTTGGGAAATTTGCTAC
CTGCTGATCTATCCATTGAATTAACTATTTATCTTCATCTCTAAAATCCATTGTTGCTATTAGATTGCAAGAACCTTGGG
ACCGCTCTACCTTTTGAAGCTGTACTTTGCTGGAGCACTTGGTGGCTCTGTTTGCTTCCTGAGTTATCACGCCCTCTTGG
CTACACTCAAGGTATATAGCAAGTTTCCTTAAATCATGCTATAAAAAAGCTTTTAAAAGAATAACTCTCTTTTATTGATG
ATTAGAAAACTCTCTCAAAAACTAAACACCAAAGCTCTTTTAATGTTTTCTCTTATGTTTGCCACAACTCAACAAACATA
TATATAGGGTTAGCACACACTGCAATTTCCTATTCCTAGTCCTACATGAATTAGGAAACTCCTTTTTTCCTTTTCTTCTT
GAACTAGATAATTACTCTTTTTGACATAACTTAAACCGACTTGTTTAAGTTGTCTTGGGCTTCAAGACTTGAAGCTTACC
CAACAAGGTCCACAGATTGATAGTTTCTTTCATTGATCATGTTGCATTTCATTTGCAGTACATGTTATATGTGCAAAACG
AAGTTTTGAGGTTTAGACTAAATGATTTTACCTCTGGAGATTAAACGAAATGCTTTACCTTTGATATTGGCTGGTCAATC
ATACAGGGTGAAGGAGTTGTCATTAAGGATCATCAATCAACAGCCCCCATTTCGCAGCTGCTGGTATGTTCGTACTCACC
TAACTAAATGATTTGTCTGAGCATGAACAGACTTGGTTGATAGATATAGAGAGTGAGACGAAAATGCACATGCACTTGTT
TTTGGATCACCAAATGCCGATGAGGTAAACTCTTTCCTATTTGTGTACAGGGTGCTGATGGATCTATGTTTGCCATCGCG
CTTCTCGATATGTTCATCTACCCAAAAGTTACAACATACTTTGCGTTGATGCTCCGAGTGCATGTAATGTTTGTAAGAAC
TCTCTACATACTCTTCTTATTGAGTGAAAGTCATGTGAACCAACTAAAAAACTCGCACTCTTTAATCTTCAGCGAATCAT
AAACTTAGGAGTCGAGATTTTAAATATTCCAGAGGTGTGTATAATCTGAAAACCTAATCCGCATTTGCTTTGAAACACTA
TATATGACTATCTCTTAACCATAACTTTTTTGGGAATGCAGGGGGGACCGAACCATATCGCATCGAGTTCGGGTCAGTTG
GGAGGAGTTGTGGTTGCTGCCATGGCGTGGGCACGGATAAAGAAAGGTCGATTTTGATACTGAACTGATTTGCTGCAAAA
GATTCAGTGGACCTGATCATCATCATGCAAGTTATGTTAAACTTCGTGACAAATGAGATTTTTGTCAACATTTTTTCGTT
TGGGTTGGACTTTTGTTTTGTAAACTGAAACCAAGAGATCAATTTGATGGGTTTGGACCGTTTGGTTACATTGGAAACTA
TTTTTTTTTCTCTCTTTATCGTCAAAATTGGAACTTTTATTTGAACATTGTAGATTATCTTAAGGTTAATGTCTTGACAT
TTATTCCAAGTCTCATCCCCAAGATATGGTTGTCTTTTCACGTCAATCACAAAGATTATATAGGACAAACAATGAATTTT
ACTCCATTAACTGCAAAAATATTCAATATATTTCCTTTGACAATTTTCTATTTAACTATGCCGTTACGTTAATTTCTTTT
AGACTTTTACCATGTTATTATTAATTTGTGTATGTAACAATTAATTACGGGTACCACGAATTACTCATTGGACACATAGA
CTTTAAGGTAAGAAAGATTACTCATTGGATTATTTTTGTTGTTGTTGTTGACATCATTACTCATTCGAATTAAAGCTCAA
CATAAAAAAGTAAAGAAGGCTCCGTTTATCACGAATCAGTCCATTTATTCAGTTACGTCGTCGCACCATTGTTTTAATTT
CGGTAACTGTTTCTTTTTTTTTTTCTTTTCTTTTGCAGTAACCATTGTTTCAATAATCGTGTATTAGAGTGTATATACTT
TAATACATTGTTATTAGAGAAAAACCTAAAGCAAAGGAATCACCTTTATATTCCTCTGTATCGCCATTACCATTAAAGAA
ATAATTTTGGGATTTTGGATTTTCCTCTTCTCGTCTTCAATTTTATAATCTTCTATTCCACAAAACCCTTAATTTTCCCG
CACTTTCTCAACGCAAAGGAAGGATCTTTCTTCCAAGACA
>AT1G74150.3 | chr1:27877528-27880527 FORWARD LENGTH=3000
TTTGGCTCGTCCAAGACATACGACATGTATGAGAATTTCAGAGAAGAAGATGAGAAATTAGTAGGCTTTACTTGCTATTT
TGCCATTTCTGTGTAGTTGTTGATTTGAGTAGCGCAACGTTCATTTGATGATTTTCTCTTTATAGATAGACTAGCAGCTC
GACACTGTACACACCCTTCTCATTAAAACTTTGTTCTCCAGATATAGAAATAACATCAGAATCTTAAAATTCTTCACCAG
CTCTAGTTGATTTTGGTTTGTGTTTTCCTCTGGCAGGAAGTCTTGGATCAATGGAGCTAATGGTGTAGTTTTTGGACTGG
TAATAGCTAATGCTGCTGTATTTACAATGTGGCGAGTTTCAGACAGGAGCTGGATGGTGAAAAATTTTGTGGTCTAACAT
ATTACTGCTAAGCTCTTGTCTTGGATTTGGTTGATCTTTGATATGTTTGAACCTTGATTTTTGAGCAGCTATCAACGTAC
AGTTTTACGAGTGGATATATACACACGCTGATAACTTCGGGTTTTAGTCATATTGGTACCAGTCAAATCATCTTGAACAT
GATTGGAATCTCCTACTTCGGCTCCAGAGTATGAATTATCTTTCCTTGTCGTTTCTCCATAGAAAAATGCTTCTCAATAT
TCGATTTTTGTAAATGAGATGAGAAATGCTTTCATTTGTTTCCTATGAAGTGGCTACTTTCACTTTATTGGAGACACATT
CACTAATAGCTAATATACTTAAGAAAGAAAAGTCCTTAGCTAGATACTATTAAGTCGGTTCTTTTTGGGAAATTTGCTAC
CTGCTGATCTATCCATTGAATTAACTATTTATCTTCATCTCTAAAATCCATTGTTGCTATTAGATTGCAAGAACCTTGGG
ACCGCTCTACCTTTTGAAGCTGTACTTTGCTGGAGCACTTGGTGGCTCTGTTTGCTTCCTGAGTTATCACGCCCTCTTGG
CTACACTCAAGGTATATAGCAAGTTTCCTTAAATCATGCTATAAAAAAGCTTTTAAAAGAATAACTCTCTTTTATTGATG
ATTAGAAAACTCTCTCAAAAACTAAACACCAAAGCTCTTTTAATGTTTTCTCTTATGTTTGCCACAACTCAACAAACATA
TATATAGGGTTAGCACACACTGCAATTTCCTATTCCTAGTCCTACATGAATTAGGAAACTCCTTTTTTCCTTTTCTTCTT
GAACTAGATAATTACTCTTTTTGACATAACTTAAACCGACTTGTTTAAGTTGTCTTGGGCTTCAAGACTTGAAGCTTACC
CAACAAGGTCCACAGATTGATAGTTTCTTTCATTGATCATGTTGCATTTCATTTGCAGTACATGTTATATGTGCAAAACG
AAGTTTTGAGGTTTAGACTAAATGATTTTACCTCTGGAGATTAAACGAAATGCTTTACCTTTGATATTGGCTGGTCAATC
ATACAGGGTGAAGGAGTTGTCATTAAGGATCATCAATCAACAGCCCCCATTTCGCAGCTGCTGGTATGTTCGTACTCACC
TAACTAAATGATTTGTCTGAGCATGAACAGACTTGGTTGATAGATATAGAGAGTGAGACGAAAATGCACATGCACTTGTT
TTTGGATCACCAAATGCCGATGAGGTAAACTCTTTCCTATTTGTGTACAGGGTGCTGATGGATCTATGTTTGCCATCGCG
CTTCTCGATATGTTCATCTACCCAAAAGTTACAACATACTTTGCGTTGATGCTCCGAGTGCATGTAATGTTTGTAAGAAC
TCTCTACATACTCTTCTTATTGAGTGAAAGTCATGTGAACCAACTAAAAAACTCGCACTCTTTAATCTTCAGCGAATCAT
AAACTTAGGAGTCGAGATTTTAAATATTCCAGAGGTGTGTATAATCTGAAAACCTAATCCGCATTTGCTTTGAAACACTA
TATATGACTATCTCTTAACCATAACTTTTTTGGGAATGCAGGGGGGACCGAACCATATCGCATCGAGTTCGGGTCAGTTG
GGAGGAGTTGTGGTTGCTGCCATGGCGTGGGCACGGATAAAGAAAGGTCGATTTTGATACTGAACTGATTTGCTGCAAAA
GATTCAGTGGACCTGATCATCATCATGCAAGTTATGTTAAACTTCGTGACAAATGAGATTTTTGTCAACATTTTTTCGTT
TGGGTTGGACTTTTGTTTTGTAAACTGAAACCAAGAGATCAATTTGATGGGTTTGGACCGTTTGGTTACATTGGAAACTA
TTTTTTTTTCTCTCTTTATCGTCAAAATTGGAACTTTTATTTGAACATTGTAGATTATCTTAAGGTTAATGTCTTGACAT
TTATTCCAAGTCTCATCCCCAAGATATGGTTGTCTTTTCACGTCAATCACAAAGATTATATAGGACAAACAATGAATTTT
ACTCCATTAACTGCAAAAATATTCAATATATTTCCTTTGACAATTTTCTATTTAACTATGCCGTTACGTTAATTTCTTTT
AGACTTTTACCATGTTATTATTAATTTGTGTATGTAACAATTAATTACGGGTACCACGAATTACTCATTGGACACATAGA
CTTTAAGGTAAGAAAGATTACTCATTGGATTATTTTTGTTGTTGTTGTTGACATCATTACTCATTCGAATTAAAGCTCAA
CATAAAAAAGTAAAGAAGGCTCCGTTTATCACGAATCAGTCCATTTATTCAGTTACGTCGTCGCACCATTGTTTTAATTT
CGGTAACTGTTTCTTTTTTTTTTTCTTTTCTTTTGCAGTAACCATTGTTTCAATAATCGTGTATTAGAGTGTATATACTT
TAATACATTGTTATTAGAGAAAAACCTAAAGCAAAGGAATCACCTTTATATTCCTCTGTATCGCCATTACCATTAAAGAA
ATAATTTTGGGATTTTGGATTTTCCTCTTCTCGTCTTCAATTTTATAATCTTCTATTCCACAAAACCCTTAATTTTCCCG
CACTTTCTCAACGCAAAGGAAGGATCTTTCTTCCAAGACA
>AT1G74150.4 | chr1:27877945-27880944 FORWARD LENGTH=3000
GTCTTGGATTTGGTTGATCTTTGATATGTTTGAACCTTGATTTTTGAGCAGCTATCAACGTACAGTTTTACGAGTGGATA
TATACACACGCTGATAACTTCGGGTTTTAGTCATATTGGTACCAGTCAAATCATCTTGAACATGATTGGAATCTCCTACT
TCGGCTCCAGAGTATGAATTATCTTTCCTTGTCGTTTCTCCATAGAAAAATGCTTCTCAATATTCGATTTTTGTAAATGA
GATGAGAAATGCTTTCATTTGTTTCCTATGAAGTGGCTACTTTCACTTTATTGGAGACACATTCACTAATAGCTAATATA
CTTAAGAAAGAAAAGTCCTTAGCTAGATACTATTAAGTCGGTTCTTTTTGGGAAATTTGCTACCTGCTGATCTATCCATT
GAATTAACTATTTATCTTCATCTCTAAAATCCATTGTTGCTATTAGATTGCAAGAACCTTGGGACCGCTCTACCTTTTGA
AGCTGTACTTTGCTGGAGCACTTGGTGGCTCTGTTTGCTTCCTGAGTTATCACGCCCTCTTGGCTACACTCAAGGTATAT
AGCAAGTTTCCTTAAATCATGCTATAAAAAAGCTTTTAAAAGAATAACTCTCTTTTATTGATGATTAGAAAACTCTCTCA
AAAACTAAACACCAAAGCTCTTTTAATGTTTTCTCTTATGTTTGCCACAACTCAACAAACATATATATAGGGTTAGCACA
CACTGCAATTTCCTATTCCTAGTCCTACATGAATTAGGAAACTCCTTTTTTCCTTTTCTTCTTGAACTAGATAATTACTC
TTTTTGACATAACTTAAACCGACTTGTTTAAGTTGTCTTGGGCTTCAAGACTTGAAGCTTACCCAACAAGGTCCACAGAT
TGATAGTTTCTTTCATTGATCATGTTGCATTTCATTTGCAGTACATGTTATATGTGCAAAACGAAGTTTTGAGGTTTAGA
CTAAATGATTTTACCTCTGGAGATTAAACGAAATGCTTTACCTTTGATATTGGCTGGTCAATCATACAGGGTGAAGGAGT
TGTCATTAAGGATCATCAATCAACAGCCCCCATTTCGCAGCTGCTGGTATGTTCGTACTCACCTAACTAAATGATTTGTC
TGAGCATGAACAGACTTGGTTGATAGATATAGAGAGTGAGACGAAAATGCACATGCACTTGTTTTTGGATCACCAAATGC
CGATGAGGTAAACTCTTTCCTATTTGTGTACAGGGTGCTGATGGATCTATGTTTGCCATCGCGCTTCTCGATATGTTCAT
CTACCCAAAAGTTACAACATACTTTGCGTTGATGCTCCGAGTGCATGTAATGTTTGTAAGAACTCTCTACATACTCTTCT
TATTGAGTGAAAGTCATGTGAACCAACTAAAAAACTCGCACTCTTTAATCTTCAGCGAATCATAAACTTAGGAGTCGAGA
TTTTAAATATTCCAGAGGTGTGTATAATCTGAAAACCTAATCCGCATTTGCTTTGAAACACTATATATGACTATCTCTTA
ACCATAACTTTTTTGGGAATGCAGGGGGGACCGAACCATATCGCATCGAGTTCGGGTCAGTTGGGAGGAGTTGTGGTTGC
TGCCATGGCGTGGGCACGGATAAAGAAAGGTCGATTTTGATACTGAACTGATTTGCTGCAAAAGATTCAGTGGACCTGAT
CATCATCATGCAAGTTATGTTAAACTTCGTGACAAATGAGATTTTTGTCAACATTTTTTCGTTTGGGTTGGACTTTTGTT
TTGTAAACTGAAACCAAGAGATCAATTTGATGGGTTTGGACCGTTTGGTTACATTGGAAACTATTTTTTTTTCTCTCTTT
ATCGTCAAAATTGGAACTTTTATTTGAACATTGTAGATTATCTTAAGGTTAATGTCTTGACATTTATTCCAAGTCTCATC
CCCAAGATATGGTTGTCTTTTCACGTCAATCACAAAGATTATATAGGACAAACAATGAATTTTACTCCATTAACTGCAAA
AATATTCAATATATTTCCTTTGACAATTTTCTATTTAACTATGCCGTTACGTTAATTTCTTTTAGACTTTTACCATGTTA
TTATTAATTTGTGTATGTAACAATTAATTACGGGTACCACGAATTACTCATTGGACACATAGACTTTAAGGTAAGAAAGA
TTACTCATTGGATTATTTTTGTTGTTGTTGTTGACATCATTACTCATTCGAATTAAAGCTCAACATAAAAAAGTAAAGAA
GGCTCCGTTTATCACGAATCAGTCCATTTATTCAGTTACGTCGTCGCACCATTGTTTTAATTTCGGTAACTGTTTCTTTT
TTTTTTTCTTTTCTTTTGCAGTAACCATTGTTTCAATAATCGTGTATTAGAGTGTATATACTTTAATACATTGTTATTAG
AGAAAAACCTAAAGCAAAGGAATCACCTTTATATTCCTCTGTATCGCCATTACCATTAAAGAAATAATTTTGGGATTTTG
GATTTTCCTCTTCTCGTCTTCAATTTTATAATCTTCTATTCCACAAAACCCTTAATTTTCCCGCACTTTCTCAACGCAAA
GGAAGGATCTTTCTTCCAAGACAATGAGGTGGGAGAGGGTCCAACAAGTGGGTCTCGGTGATTCTTCTTCTTTCGGCCCC
GGAAAGAGATGGGGACACACTTGTAACGCCATTAAAGGCGGCAGATTTCTCTACGTATTTGGTGGCTTTGGCAGAGACAA
TTGCTTAACAAATCAAGTTCATGTCTTCGACGCTGGTTAGTATCTTTTCTACAAATATCAGTTCTTGTGCGTCGATTCTC
TTAGTGGGTTTTGCATAAAGTCTTAATCTTTGAGGATCTCTGTATGTATCGATGATTTTGTTCAATTTGCTCGTGCGGTA
GACCCCACTCCCACAAACTTATCTTATTTTGTTGCAAATCTTGATCTTTTTCCTTTGTCCTTTAGTAACCTACTCAATGT
TTCTTTCTTTGTTATACCTTACTTGAATGATTTGGACTTT
>AT1G74150.5 | chr1:27878776-27881775 FORWARD LENGTH=3000
GTTGTCTTGGGCTTCAAGACTTGAAGCTTACCCAACAAGGTCCACAGATTGATAGTTTCTTTCATTGATCATGTTGCATT
TCATTTGCAGTACATGTTATATGTGCAAAACGAAGTTTTGAGGTTTAGACTAAATGATTTTACCTCTGGAGATTAAACGA
AATGCTTTACCTTTGATATTGGCTGGTCAATCATACAGGGTGAAGGAGTTGTCATTAAGGATCATCAATCAACAGCCCCC
ATTTCGCAGCTGCTGGTATGTTCGTACTCACCTAACTAAATGATTTGTCTGAGCATGAACAGACTTGGTTGATAGATATA
GAGAGTGAGACGAAAATGCACATGCACTTGTTTTTGGATCACCAAATGCCGATGAGGTAAACTCTTTCCTATTTGTGTAC
AGGGTGCTGATGGATCTATGTTTGCCATCGCGCTTCTCGATATGTTCATCTACCCAAAAGTTACAACATACTTTGCGTTG
ATGCTCCGAGTGCATGTAATGTTTGTAAGAACTCTCTACATACTCTTCTTATTGAGTGAAAGTCATGTGAACCAACTAAA
AAACTCGCACTCTTTAATCTTCAGCGAATCATAAACTTAGGAGTCGAGATTTTAAATATTCCAGAGGTGTGTATAATCTG
AAAACCTAATCCGCATTTGCTTTGAAACACTATATATGACTATCTCTTAACCATAACTTTTTTGGGAATGCAGGGGGGAC
CGAACCATATCGCATCGAGTTCGGGTCAGTTGGGAGGAGTTGTGGTTGCTGCCATGGCGTGGGCACGGATAAAGAAAGGT
CGATTTTGATACTGAACTGATTTGCTGCAAAAGATTCAGTGGACCTGATCATCATCATGCAAGTTATGTTAAACTTCGTG
ACAAATGAGATTTTTGTCAACATTTTTTCGTTTGGGTTGGACTTTTGTTTTGTAAACTGAAACCAAGAGATCAATTTGAT
GGGTTTGGACCGTTTGGTTACATTGGAAACTATTTTTTTTTCTCTCTTTATCGTCAAAATTGGAACTTTTATTTGAACAT
TGTAGATTATCTTAAGGTTAATGTCTTGACATTTATTCCAAGTCTCATCCCCAAGATATGGTTGTCTTTTCACGTCAATC
ACAAAGATTATATAGGACAAACAATGAATTTTACTCCATTAACTGCAAAAATATTCAATATATTTCCTTTGACAATTTTC
TATTTAACTATGCCGTTACGTTAATTTCTTTTAGACTTTTACCATGTTATTATTAATTTGTGTATGTAACAATTAATTAC
GGGTACCACGAATTACTCATTGGACACATAGACTTTAAGGTAAGAAAGATTACTCATTGGATTATTTTTGTTGTTGTTGT
TGACATCATTACTCATTCGAATTAAAGCTCAACATAAAAAAGTAAAGAAGGCTCCGTTTATCACGAATCAGTCCATTTAT
TCAGTTACGTCGTCGCACCATTGTTTTAATTTCGGTAACTGTTTCTTTTTTTTTTTCTTTTCTTTTGCAGTAACCATTGT
TTCAATAATCGTGTATTAGAGTGTATATACTTTAATACATTGTTATTAGAGAAAAACCTAAAGCAAAGGAATCACCTTTA
TATTCCTCTGTATCGCCATTACCATTAAAGAAATAATTTTGGGATTTTGGATTTTCCTCTTCTCGTCTTCAATTTTATAA
TCTTCTATTCCACAAAACCCTTAATTTTCCCGCACTTTCTCAACGCAAAGGAAGGATCTTTCTTCCAAGACAATGAGGTG
GGAGAGGGTCCAACAAGTGGGTCTCGGTGATTCTTCTTCTTTCGGCCCCGGAAAGAGATGGGGACACACTTGTAACGCCA
TTAAAGGCGGCAGATTTCTCTACGTATTTGGTGGCTTTGGCAGAGACAATTGCTTAACAAATCAAGTTCATGTCTTCGAC
GCTGGTTAGTATCTTTTCTACAAATATCAGTTCTTGTGCGTCGATTCTCTTAGTGGGTTTTGCATAAAGTCTTAATCTTT
GAGGATCTCTGTATGTATCGATGATTTTGTTCAATTTGCTCGTGCGGTAGACCCCACTCCCACAAACTTATCTTATTTTG
TTGCAAATCTTGATCTTTTTCCTTTGTCCTTTAGTAACCTACTCAATGTTTCTTTCTTTGTTATACCTTACTTGAATGAT
TTGGACTTTATGATCCTTTTTCAAGATTTAATATATACTATTTGTTGGGATGCTATTTTGTGGTTTACTCGTAGTCATGT
TTTCAAAATTTTCATTGTTGAAACTAGTCTCATTTGTGGCAATTTTGTTGCAGAGACGCAGATATGGATTCGACCTGAAA
TCAATGGCGTACCGCCCTGCCCGAGGGACAGTCATAGCTGTACAACAGTTGGTGATAACCTTTTTGTGTTTGGTGGTACT
GATGGGACCAAATATCTCAACGATGTGCACATCCTTGATACTTGTAAGCTCTTCCATCGTTTCTTTTGTTACCCGGTTAG
ATTAAAAAAATGCTTGTGTTAACTGTTCCTGGTTTGACGTTTTTGAGTTTGAATCCAATTCTTTGTTTTTGGGTTTGCTT
CTCTTTTTTTGTGTGTGGTAGATTCACACACTTGGATACGTCCGGATATTAGAGGGGAAGGACCAAGGGTTAGAGAGGCT
CATAGTGCAGCGCTTGTTGACAAACGTCTTTTCATATTTGGCGGCTGTGGGAAATCTTCTGATTCGGATGATGAAGTATT
CTATAATGACCTTTACATACTTAATACAGGTATACTGCTTAGGCTGCTTTTTTTAGTTTCCATGTTAATCCTCTTCATAT
ATTATCTATAGTCAACTGATATGGAATCTGAGAGAGATTAGAGAATGGGCATTTTTCAACTGACTCCTTATGTGAGCATT
GACATACATATTGGATGTTAGCCACAATGTGCATTAATTTTTGAATTATAAAAATTTGATGTCATTTTCGTGGAGGCATG
CGTGTAACTGAACCGGCTTTAATCTTGTTTAGAAACTTAC
>AT1G74150.6 | chr1:27878776-27881775 FORWARD LENGTH=3000
GTTGTCTTGGGCTTCAAGACTTGAAGCTTACCCAACAAGGTCCACAGATTGATAGTTTCTTTCATTGATCATGTTGCATT
TCATTTGCAGTACATGTTATATGTGCAAAACGAAGTTTTGAGGTTTAGACTAAATGATTTTACCTCTGGAGATTAAACGA
AATGCTTTACCTTTGATATTGGCTGGTCAATCATACAGGGTGAAGGAGTTGTCATTAAGGATCATCAATCAACAGCCCCC
ATTTCGCAGCTGCTGGTATGTTCGTACTCACCTAACTAAATGATTTGTCTGAGCATGAACAGACTTGGTTGATAGATATA
GAGAGTGAGACGAAAATGCACATGCACTTGTTTTTGGATCACCAAATGCCGATGAGGTAAACTCTTTCCTATTTGTGTAC
AGGGTGCTGATGGATCTATGTTTGCCATCGCGCTTCTCGATATGTTCATCTACCCAAAAGTTACAACATACTTTGCGTTG
ATGCTCCGAGTGCATGTAATGTTTGTAAGAACTCTCTACATACTCTTCTTATTGAGTGAAAGTCATGTGAACCAACTAAA
AAACTCGCACTCTTTAATCTTCAGCGAATCATAAACTTAGGAGTCGAGATTTTAAATATTCCAGAGGTGTGTATAATCTG
AAAACCTAATCCGCATTTGCTTTGAAACACTATATATGACTATCTCTTAACCATAACTTTTTTGGGAATGCAGGGGGGAC
CGAACCATATCGCATCGAGTTCGGGTCAGTTGGGAGGAGTTGTGGTTGCTGCCATGGCGTGGGCACGGATAAAGAAAGGT
CGATTTTGATACTGAACTGATTTGCTGCAAAAGATTCAGTGGACCTGATCATCATCATGCAAGTTATGTTAAACTTCGTG
ACAAATGAGATTTTTGTCAACATTTTTTCGTTTGGGTTGGACTTTTGTTTTGTAAACTGAAACCAAGAGATCAATTTGAT
GGGTTTGGACCGTTTGGTTACATTGGAAACTATTTTTTTTTCTCTCTTTATCGTCAAAATTGGAACTTTTATTTGAACAT
TGTAGATTATCTTAAGGTTAATGTCTTGACATTTATTCCAAGTCTCATCCCCAAGATATGGTTGTCTTTTCACGTCAATC
ACAAAGATTATATAGGACAAACAATGAATTTTACTCCATTAACTGCAAAAATATTCAATATATTTCCTTTGACAATTTTC
TATTTAACTATGCCGTTACGTTAATTTCTTTTAGACTTTTACCATGTTATTATTAATTTGTGTATGTAACAATTAATTAC
GGGTACCACGAATTACTCATTGGACACATAGACTTTAAGGTAAGAAAGATTACTCATTGGATTATTTTTGTTGTTGTTGT
TGACATCATTACTCATTCGAATTAAAGCTCAACATAAAAAAGTAAAGAAGGCTCCGTTTATCACGAATCAGTCCATTTAT
TCAGTTACGTCGTCGCACCATTGTTTTAATTTCGGTAACTGTTTCTTTTTTTTTTTCTTTTCTTTTGCAGTAACCATTGT
TTCAATAATCGTGTATTAGAGTGTATATACTTTAATACATTGTTATTAGAGAAAAACCTAAAGCAAAGGAATCACCTTTA
TATTCCTCTGTATCGCCATTACCATTAAAGAAATAATTTTGGGATTTTGGATTTTCCTCTTCTCGTCTTCAATTTTATAA
TCTTCTATTCCACAAAACCCTTAATTTTCCCGCACTTTCTCAACGCAAAGGAAGGATCTTTCTTCCAAGACAATGAGGTG
GGAGAGGGTCCAACAAGTGGGTCTCGGTGATTCTTCTTCTTTCGGCCCCGGAAAGAGATGGGGACACACTTGTAACGCCA
TTAAAGGCGGCAGATTTCTCTACGTATTTGGTGGCTTTGGCAGAGACAATTGCTTAACAAATCAAGTTCATGTCTTCGAC
GCTGGTTAGTATCTTTTCTACAAATATCAGTTCTTGTGCGTCGATTCTCTTAGTGGGTTTTGCATAAAGTCTTAATCTTT
GAGGATCTCTGTATGTATCGATGATTTTGTTCAATTTGCTCGTGCGGTAGACCCCACTCCCACAAACTTATCTTATTTTG
TTGCAAATCTTGATCTTTTTCCTTTGTCCTTTAGTAACCTACTCAATGTTTCTTTCTTTGTTATACCTTACTTGAATGAT
TTGGACTTTATGATCCTTTTTCAAGATTTAATATATACTATTTGTTGGGATGCTATTTTGTGGTTTACTCGTAGTCATGT
TTTCAAAATTTTCATTGTTGAAACTAGTCTCATTTGTGGCAATTTTGTTGCAGAGACGCAGATATGGATTCGACCTGAAA
TCAATGGCGTACCGCCCTGCCCGAGGGACAGTCATAGCTGTACAACAGTTGGTGATAACCTTTTTGTGTTTGGTGGTACT
GATGGGACCAAATATCTCAACGATGTGCACATCCTTGATACTTGTAAGCTCTTCCATCGTTTCTTTTGTTACCCGGTTAG
ATTAAAAAAATGCTTGTGTTAACTGTTCCTGGTTTGACGTTTTTGAGTTTGAATCCAATTCTTTGTTTTTGGGTTTGCTT
CTCTTTTTTTGTGTGTGGTAGATTCACACACTTGGATACGTCCGGATATTAGAGGGGAAGGACCAAGGGTTAGAGAGGCT
CATAGTGCAGCGCTTGTTGACAAACGTCTTTTCATATTTGGCGGCTGTGGGAAATCTTCTGATTCGGATGATGAAGTATT
CTATAATGACCTTTACATACTTAATACAGGTATACTGCTTAGGCTGCTTTTTTTAGTTTCCATGTTAATCCTCTTCATAT
ATTATCTATAGTCAACTGATATGGAATCTGAGAGAGATTAGAGAATGGGCATTTTTCAACTGACTCCTTATGTGAGCATT
GACATACATATTGGATGTTAGCCACAATGTGCATTAATTTTTGAATTATAAAAATTTGATGTCATTTTCGTGGAGGCATG
CGTGTAACTGAACCGGCTTTAATCTTGTTTAGAAACTTAC
>AT1G74160.1 | chr1:27884164-27887163 FORWARD LENGTH=3000
GACAAATCATTAACGGCGAGAAACCATGTGCCTCGATGATTGAGCATTTTTAATCTTTGACCAAAGACCACTTTAGCTTT
TACTTATGCAACTTGTTTTTTTTTTTTCCGAAAACCGCTTTACTTATGCAACTATTAACTTTACATATATACTCTATTAT
GTGTAGCTTTAGAAATTGTTAATTATGATACTATGGAGTATCTATAGTACAGTCATACACATCTATGCACAAAATAAAAA
TAAAAATAAAAAATTATGTTTATACACGTTCGGATCCAACGACAAAAAAGAGTAAATGCTAAAGAAAGCAGAGAGATACA
CGAGATAATCACTTTAAGGGATTGCTATATTACCAACCGTAGTTATTTCTCTCATTAATTCATAACCAATTTCTTTGACA
TGTCTTAATGCTTTTGTTCTTTTACCAAATACGTACGTTTTTCTTGTACTAGCTATTTCCATGGAGAAAAATGCTATAAT
TTCCAATTAGCATCGTTAGTTAAATTCATAACAATGTTAATATGTCAAAAATAAAATACATAATTGTGTGATACGAAAAA
AATATAATTTGGAGATGAGGTATATAGAAGTCCAAATTATCTTTGTTGGCAAACCCAACCACTAAAGGATGTATATACTT
CAACTAATTTTGTGACTAATTAACATATTTTGTTAAAAAGTATATATATATATATATATATATACACCCATTTGGTTTCT
TTACTTACTACGACGTACTACTATACGTACCTTTTATATCTTTCAAACTCTTATTTTATCCTCAATATTGCTTTTAATAA
GTTCCATGCAAAAGACAGAAAGAGTTTCACTATTTTTTGTTTAAGAAAAGAGAAAGAGTTCCACTAAGAAGAGAAAAATA
AACATTTCGCGACTTTTAAAGCTCGAGACACCCATTTTTTTTGTTGTTATTTCGTGGCTCCAAATTGCATTACATAAATC
ATGAATATTCAGTAAAGTTAATAATGCTTTTTAGTAACTATTTTATGCTTTTCTTTTTTACATGTATTGTTTTGTTTTAA
GTAACGTAAGAAATTACATTACCCGATTTAGGCTACTAGACTCTCTATAGTATACGCCACCTAGTTGAGTTAGAGAAAGA
AAAGTCAAAAACAATTTATGTGGTTGTCAATTATGGATAATTAAGAGTCGAAAATGACACGAAAAAGAACAACAAGAATA
AGGTGTTGAGATGAAAAAACTGGAGACATTTCGACGTGAGAAATCTATAAAGCGAAAGGGAACAGAGAAATGACAATTTT
TTTGTTTCAAGGACAAAGAAGCAGAAATTGACTAATTAGCTTTTAAAGAAAAAAATACATTTTGGGGGAAAATATGGAAA
AAAGTATTTCTAAATTTTACTTTGGTTACGCAGTTTTCCCTACCTATGCGGGTGGTAATTTAATGCACATCCGTGACCTC
ACCGGCAAATATTAAAGACCAAAAAATTGTGAAGGTCTTCTAATTGTAGTAGATTCATACATTTTTATATCGTTTTGATG
GTGATGTTAATCAAACTTAGTGCTCAGATAAAATGTTTAAATTAATATCATGCCGTAATCTTAGTTCTTTTTTGTTTTTG
TATGAATTTTAATATCCGAGTCATAAAAAAGCCAAGAATTAACGTCTGTTTGTTATGATATATTGTTAATTATTCTAACT
TGCCGACAGTTTTTAGCATAGAAAAAAAGATCTCACTGAGTTGATCAAAATGCAAATAAAATCTTACCAAGAACATTATA
CTTATATGTGAAAAGTTGTATTTGGTGTGATTATGAAGGAAGATACTAGTGATAATTTGTATTTCAAGTTTCAAATCCAT
GATCTTTAATAAACATAAATTTGGTGACAGAAAACCAAAAAAAATGAATCATTCTCTGGATATGTTGATGACCTGACACA
GAGGTCACATGCATCTAGGAGAAGTAAAAAACAGATCCACTCTCTCACATGCTTTTGTGAGATGTAGAGCCTCTGTATCT
CCACACACACCCCTTCTCCAATGTCTCTCTCTTTTACTCTATTTTTCTTTTATTACCTATTTAATATGATAATCTAAATA
AGTGGTTTTTTTGCTCACATTTTATTTAGGAAAAAAAAAAAGAATCCTGCCATTTTCCAATAAGGAACCCCAGTCCCCAT
ATGTGGCTGAATTTCCGGTTTGTTCTCTGAGCAGTTATAGCAGTGAGAGAGAGAGAGAGAGAGTACAAAACAGAGGAACA
TTTAGTCTCTTCTTGGATCTGTAGGAGATTCCTTTGTTCCTTTCTTTCTTTAATCTCTCTTCTTCTTGATTTGGCGGTTT
CTTTGCTTTCTGCAACTCTTTCTTTTCATTGGTTCTGTAGATTTAAACTCACACATTCCGTGTTTTAGGACAACAAACTT
CTCAGACAAAAGGGGCACACATGTTCTAGTGTTCTGTTTATGGTTTAGTAGTTTATTGAAGATTGGATCTAATTACCAAA
AGGGTTTTTATCTTTCTCCCTCCTTTTGTCTTCAGTGGAATCTGGGAATCTTAGGTTTGTAAAAAGGTTTAAACTTTATT
TCCTTTTTAAGATCCGTAGGTTTGATTGCTGTTAGTGTAGGACTCAGATTAATTTAGGGGTTTTCTTGAGCTTTAATTAA
GCTGGAGAAGACAATGGGTTTCTTCTGATTTGAAATCTTAAACGGTTTTTTTCTACAAAGAGAAGGGCTAAAATTTTGGA
GTTTTATGAATATGGAAGGTGCGTCATTCTCGTTATAGTTTTAATGGTGGTTACTGTTTGATGATGGAGAAAGAAAAAAA
GAAAGCTTTTAAAGTTATCTCTTCCAAATTATTGCAAACACATCATTGAGGCATAAAGTTTGGGTTTTTGGGAAATCAGT
AAAGGGGAACACATCATAGAAGAAAGCTTTCAAAGCCAAAAAGAAAAAAGGAGAAGTCTTTTTGAATCTTTAAGTAGAAA
GTTTCCGGCGCCGGAGAATTGTTTTTGTGATCTGTAGAAA
>AT1G74160.3 | chr1:27885145-27888144 FORWARD LENGTH=3000
TAATGCTTTTTAGTAACTATTTTATGCTTTTCTTTTTTACATGTATTGTTTTGTTTTAAGTAACGTAAGAAATTACATTA
CCCGATTTAGGCTACTAGACTCTCTATAGTATACGCCACCTAGTTGAGTTAGAGAAAGAAAAGTCAAAAACAATTTATGT
GGTTGTCAATTATGGATAATTAAGAGTCGAAAATGACACGAAAAAGAACAACAAGAATAAGGTGTTGAGATGAAAAAACT
GGAGACATTTCGACGTGAGAAATCTATAAAGCGAAAGGGAACAGAGAAATGACAATTTTTTTGTTTCAAGGACAAAGAAG
CAGAAATTGACTAATTAGCTTTTAAAGAAAAAAATACATTTTGGGGGAAAATATGGAAAAAAGTATTTCTAAATTTTACT
TTGGTTACGCAGTTTTCCCTACCTATGCGGGTGGTAATTTAATGCACATCCGTGACCTCACCGGCAAATATTAAAGACCA
AAAAATTGTGAAGGTCTTCTAATTGTAGTAGATTCATACATTTTTATATCGTTTTGATGGTGATGTTAATCAAACTTAGT
GCTCAGATAAAATGTTTAAATTAATATCATGCCGTAATCTTAGTTCTTTTTTGTTTTTGTATGAATTTTAATATCCGAGT
CATAAAAAAGCCAAGAATTAACGTCTGTTTGTTATGATATATTGTTAATTATTCTAACTTGCCGACAGTTTTTAGCATAG
AAAAAAAGATCTCACTGAGTTGATCAAAATGCAAATAAAATCTTACCAAGAACATTATACTTATATGTGAAAAGTTGTAT
TTGGTGTGATTATGAAGGAAGATACTAGTGATAATTTGTATTTCAAGTTTCAAATCCATGATCTTTAATAAACATAAATT
TGGTGACAGAAAACCAAAAAAAATGAATCATTCTCTGGATATGTTGATGACCTGACACAGAGGTCACATGCATCTAGGAG
AAGTAAAAAACAGATCCACTCTCTCACATGCTTTTGTGAGATGTAGAGCCTCTGTATCTCCACACACACCCCTTCTCCAA
TGTCTCTCTCTTTTACTCTATTTTTCTTTTATTACCTATTTAATATGATAATCTAAATAAGTGGTTTTTTTGCTCACATT
TTATTTAGGAAAAAAAAAAAGAATCCTGCCATTTTCCAATAAGGAACCCCAGTCCCCATATGTGGCTGAATTTCCGGTTT
GTTCTCTGAGCAGTTATAGCAGTGAGAGAGAGAGAGAGAGAGTACAAAACAGAGGAACATTTAGTCTCTTCTTGGATCTG
TAGGAGATTCCTTTGTTCCTTTCTTTCTTTAATCTCTCTTCTTCTTGATTTGGCGGTTTCTTTGCTTTCTGCAACTCTTT
CTTTTCATTGGTTCTGTAGATTTAAACTCACACATTCCGTGTTTTAGGACAACAAACTTCTCAGACAAAAGGGGCACACA
TGTTCTAGTGTTCTGTTTATGGTTTAGTAGTTTATTGAAGATTGGATCTAATTACCAAAAGGGTTTTTATCTTTCTCCCT
CCTTTTGTCTTCAGTGGAATCTGGGAATCTTAGGTTTGTAAAAAGGTTTAAACTTTATTTCCTTTTTAAGATCCGTAGGT
TTGATTGCTGTTAGTGTAGGACTCAGATTAATTTAGGGGTTTTCTTGAGCTTTAATTAAGCTGGAGAAGACAATGGGTTT
CTTCTGATTTGAAATCTTAAACGGTTTTTTTCTACAAAGAGAAGGGCTAAAATTTTGGAGTTTTATGAATATGGAAGGTG
CGTCATTCTCGTTATAGTTTTAATGGTGGTTACTGTTTGATGATGGAGAAAGAAAAAAAGAAAGCTTTTAAAGTTATCTC
TTCCAAATTATTGCAAACACATCATTGAGGCATAAAGTTTGGGTTTTTGGGAAATCAGTAAAGGGGAACACATCATAGAA
GAAAGCTTTCAAAGCCAAAAAGAAAAAAGGAGAAGTCTTTTTGAATCTTTAAGTAGAAAGTTTCCGGCGCCGGAGAATTG
TTTTTGTGATCTGTAGAAAATGGCTGCGAAGCTTCTGCATTCATTGGCAGATGATAGTGCAGATCTGCAGAAGCAAATTG
GATGTATGAATGGGATTTTTCAAATCTTTGATCGTCACCATGTTCTTACTGGCCGACGAAAAAGTCTTACTTTAGGTAAA
TTAATAATTACTATATATTTATATTGTTTGATAATTTAAACACTCTCTTCTGATCTCTATGGTTCGTGTCCAGTAGTCGT
TGACTTGTATATGGTCACATATGTTATTCTTACATCCATGTGTTTTTGTATGTTTATTCTTCTCTGTTTTTGTTTTGGCT
CTTTATCTGCCAATGGAGTGATTCTTTCATTAACCAGGTCTTGTTATAGTCTCAGAGATCTAAAGTTATGGTTGTTACTT
TTTCTTTCTCAGTTGTGTTGATCTGCCGAATCTTTTGGTTAGATTTAATTTTTCCCTTATGGCCGGTTTTTTCTTGCTAG
ATTTTGACTTTTATTAACCTTTAGGCTCATGGAGTTTCCAACCAAATGTGATAAATTCAAGTTTGACTAGCAGGTTCTTG
TAGGTTTTATTAAACGTCTCTCTCAATGCGTAATCGGGTGTTCCTTGTTTGAGAGTTTTGATATGATGCTCATGCTTGTT
TTATGTGCTTGTTGCAGGTAATGGAAATGCCATTAACATCAATTATGAAAGAGACTCTGTTGATACAATTTATCAACAAA
AAGAAACTGTAAGTTGGTTCTTTTGCCAACCATCTACGATTTCATTCATATACAGAGGTTTTCTATAAGATCTAAGGTTC
TTGCATTTCAGTTTCAGGACTCCAACATTGGTGGGAATGTGAAAGAGAAGCGAAGGGTTTCAACAGAATCATCTAGAGTT
TCTTTCTCATCTTCGTGCTCTTCCTCCCCATCGTCTTCTGAGTTCAATAGAGGAGTTCAACCTGACGCTTCTGCGTATGA
CCGAGCTAATTTTCAAGAATCTCCTACAAGTGATCCTGAG
>AT1G74160.2 | chr1:27885145-27888144 FORWARD LENGTH=3000
TAATGCTTTTTAGTAACTATTTTATGCTTTTCTTTTTTACATGTATTGTTTTGTTTTAAGTAACGTAAGAAATTACATTA
CCCGATTTAGGCTACTAGACTCTCTATAGTATACGCCACCTAGTTGAGTTAGAGAAAGAAAAGTCAAAAACAATTTATGT
GGTTGTCAATTATGGATAATTAAGAGTCGAAAATGACACGAAAAAGAACAACAAGAATAAGGTGTTGAGATGAAAAAACT
GGAGACATTTCGACGTGAGAAATCTATAAAGCGAAAGGGAACAGAGAAATGACAATTTTTTTGTTTCAAGGACAAAGAAG
CAGAAATTGACTAATTAGCTTTTAAAGAAAAAAATACATTTTGGGGGAAAATATGGAAAAAAGTATTTCTAAATTTTACT
TTGGTTACGCAGTTTTCCCTACCTATGCGGGTGGTAATTTAATGCACATCCGTGACCTCACCGGCAAATATTAAAGACCA
AAAAATTGTGAAGGTCTTCTAATTGTAGTAGATTCATACATTTTTATATCGTTTTGATGGTGATGTTAATCAAACTTAGT
GCTCAGATAAAATGTTTAAATTAATATCATGCCGTAATCTTAGTTCTTTTTTGTTTTTGTATGAATTTTAATATCCGAGT
CATAAAAAAGCCAAGAATTAACGTCTGTTTGTTATGATATATTGTTAATTATTCTAACTTGCCGACAGTTTTTAGCATAG
AAAAAAAGATCTCACTGAGTTGATCAAAATGCAAATAAAATCTTACCAAGAACATTATACTTATATGTGAAAAGTTGTAT
TTGGTGTGATTATGAAGGAAGATACTAGTGATAATTTGTATTTCAAGTTTCAAATCCATGATCTTTAATAAACATAAATT
TGGTGACAGAAAACCAAAAAAAATGAATCATTCTCTGGATATGTTGATGACCTGACACAGAGGTCACATGCATCTAGGAG
AAGTAAAAAACAGATCCACTCTCTCACATGCTTTTGTGAGATGTAGAGCCTCTGTATCTCCACACACACCCCTTCTCCAA
TGTCTCTCTCTTTTACTCTATTTTTCTTTTATTACCTATTTAATATGATAATCTAAATAAGTGGTTTTTTTGCTCACATT
TTATTTAGGAAAAAAAAAAAGAATCCTGCCATTTTCCAATAAGGAACCCCAGTCCCCATATGTGGCTGAATTTCCGGTTT
GTTCTCTGAGCAGTTATAGCAGTGAGAGAGAGAGAGAGAGAGTACAAAACAGAGGAACATTTAGTCTCTTCTTGGATCTG
TAGGAGATTCCTTTGTTCCTTTCTTTCTTTAATCTCTCTTCTTCTTGATTTGGCGGTTTCTTTGCTTTCTGCAACTCTTT
CTTTTCATTGGTTCTGTAGATTTAAACTCACACATTCCGTGTTTTAGGACAACAAACTTCTCAGACAAAAGGGGCACACA
TGTTCTAGTGTTCTGTTTATGGTTTAGTAGTTTATTGAAGATTGGATCTAATTACCAAAAGGGTTTTTATCTTTCTCCCT
CCTTTTGTCTTCAGTGGAATCTGGGAATCTTAGGTTTGTAAAAAGGTTTAAACTTTATTTCCTTTTTAAGATCCGTAGGT
TTGATTGCTGTTAGTGTAGGACTCAGATTAATTTAGGGGTTTTCTTGAGCTTTAATTAAGCTGGAGAAGACAATGGGTTT
CTTCTGATTTGAAATCTTAAACGGTTTTTTTCTACAAAGAGAAGGGCTAAAATTTTGGAGTTTTATGAATATGGAAGGTG
CGTCATTCTCGTTATAGTTTTAATGGTGGTTACTGTTTGATGATGGAGAAAGAAAAAAAGAAAGCTTTTAAAGTTATCTC
TTCCAAATTATTGCAAACACATCATTGAGGCATAAAGTTTGGGTTTTTGGGAAATCAGTAAAGGGGAACACATCATAGAA
GAAAGCTTTCAAAGCCAAAAAGAAAAAAGGAGAAGTCTTTTTGAATCTTTAAGTAGAAAGTTTCCGGCGCCGGAGAATTG
TTTTTGTGATCTGTAGAAAATGGCTGCGAAGCTTCTGCATTCATTGGCAGATGATAGTGCAGATCTGCAGAAGCAAATTG
GATGTATGAATGGGATTTTTCAAATCTTTGATCGTCACCATGTTCTTACTGGCCGACGAAAAAGTCTTACTTTAGGTAAA
TTAATAATTACTATATATTTATATTGTTTGATAATTTAAACACTCTCTTCTGATCTCTATGGTTCGTGTCCAGTAGTCGT
TGACTTGTATATGGTCACATATGTTATTCTTACATCCATGTGTTTTTGTATGTTTATTCTTCTCTGTTTTTGTTTTGGCT
CTTTATCTGCCAATGGAGTGATTCTTTCATTAACCAGGTCTTGTTATAGTCTCAGAGATCTAAAGTTATGGTTGTTACTT
TTTCTTTCTCAGTTGTGTTGATCTGCCGAATCTTTTGGTTAGATTTAATTTTTCCCTTATGGCCGGTTTTTTCTTGCTAG
ATTTTGACTTTTATTAACCTTTAGGCTCATGGAGTTTCCAACCAAATGTGATAAATTCAAGTTTGACTAGCAGGTTCTTG
TAGGTTTTATTAAACGTCTCTCTCAATGCGTAATCGGGTGTTCCTTGTTTGAGAGTTTTGATATGATGCTCATGCTTGTT
TTATGTGCTTGTTGCAGGTAATGGAAATGCCATTAACATCAATTATGAAAGAGACTCTGTTGATACAATTTATCAACAAA
AAGAAACTGTAAGTTGGTTCTTTTGCCAACCATCTACGATTTCATTCATATACAGAGGTTTTCTATAAGATCTAAGGTTC
TTGCATTTCAGTTTCAGGACTCCAACATTGGTGGGAATGTGAAAGAGAAGCGAAGGGTTTCAACAGAATCATCTAGAGTT
TCTTTCTCATCTTCGTGCTCTTCCTCCCCATCGTCTTCTGAGTTCAATAGAGGAGTTCAACCTGACGCTTCTGCGTATGA
CCGAGCTAATTTTCAAGAATCTCCTACAAGTGATCCTGAG
>AT1G74170.2 | chr1:27895646-27898645 REVERSE LENGTH=3000
CCTAGAAGCTTATTAACAGGTTGTTTTTCATTAATAACCCTGCAGCTCTCTCACAACAGTTTTAGTGGCCCTATTCTTCC
AATACAAACGAGACTAACTTCATTGATCGTATTGAGGATGCATAACAACCTATTTACCGGAGAGATCGGAGTCGGTTTGC
GTACCTTGGTTAATTTGTCAATATTTGATGCGTCGAACAATCGTCTCACAGGTCTTATCTCAAGTTCGATACCCCCCGAC
TCGTCTCATCTGATTATGTTATTGCTATCAAACAATCTCTTAGAAGGTACGTTGCCACCTTCTCTGCTAGCCATTCATCA
TCTTAATTTTCTGGACCTCTCTGGAAACCTATTATCTGGAGACCTACCGTCGTCAGTTGTTAATTCTATGTACGGGATAA
AGATATTCCTTCATAACAACAGCTTCACGGGGCCACTTCCTGTCACGTTGTTGGAAAATGCTTACATACTTGATTTGCGG
AATAATAAACTCTCTGGGAGTATCCCACAGTTTGTCAACACCGGGAAAATGATAACTTTATTGTTGAGGGGGAACAATTT
AACAGGATCTATACCAAGGAAGCTGTGTGATTTGACCAGCATCAGACTTTTAGATCTTTCAGACAACAAGCTCAATGGCG
TCATACCTCCATGCCTCAATCATTTATCAACTGAATTGGGAGAAGGGATTGGGTTGAGTGGCTTCTCTCAGGAGATTAGC
TTTGGAGACAGCCTTCAGATGGAATTTTACAGATCCACATTTTTGGTAGATGAGTTCATGCTATACTATGATTCTACATA
TATGATTGTTGAAATCGAATTTGCAGCAAAGCAAAGGTATGACTCTTTCAGTGGAGGAACACTTGACTATATGTATGGGT
TGGATCTATCAAGCAATGAATTAAGTGGTGTTATCCCAGCAGAGCTTGGAGATCTCTCGAAACTACGAGCCCTGAATCTA
TCTCGCAATTTATTGTCGAGTTCTATACCAGCTAACTTCTCCAAACTGAAGGACATTGAGAGCCTTGATCTTTCTTATAA
CATGTTACAGGGAAACATTCCTCACCAACTAACCAACCTCACTTCTCTTGCTGTTTTCAACGTCTCTTTCAACAATTTAT
CAGGAATCATTCCTCAAGGAGGACAGTTTAACACCTTCAACGATAACAGCTACTTAGGAAATCCTCTTCTTTGTGGGACA
CCGACCGATAGAAGTTGTGAAGGTAAGAAGAACACAAAGGAAGCAGATAACGGAGGAGAAGAAGAAGAAGAAGATGATGA
TGATGAAGCTGCTATTGACATGGTGGTCTTGTATTGGACTACTGGTTCAACTTATGCGATTGCGTTGATCGGCATTCTTG
TACTTATGTGCTTCGATTGTCCTTGGCGTCGGACATGGCTCTGCATTGTCGACGCTTTCATAGCCTCTGGGAAAAGTATG
TTTTCTTGAAACCGTTTCAGCTCAGTTATTGGATATTCCTTACCAAGCAAAAGCTTGAATACAATGTGTGTCTTAATATG
TGTTTTGATTTTACCTTACGTAGCTATTTGATTATTTTGTATGGACTGAAATTCCTTTCTTTGTCAATTAAGGGTTTTTT
TTCTGTCTTGTTTACCTTTTTCTATAATCGCAACAAAAATTATTTGTGCTTCCACTATTTTTTTTTGGTTTTAATTTGCT
TCATGTTGACATGACATTCTGACGGTTTCTTATACTTGCTCTTGTTCTCTCTGTTTCACTCTATCTTTCTTTAGATATAA
AACAAGAGCACTAACTCGCTTCCTCTCTAGTCTTTGGTTTGTTTCTTGTTCTAACACAAAGACATAAAATGAGAAGAGAG
AAATATCGAGGACTACATTTTGTTATTGATCGTAAGGATCATTTTACAAACAACACACAACATTTTTATACTAGTTACTA
TTCTACTACACACTCTTAGACTCACTTAGACTTCTAGATACTAGCCACTACGACTAGATATGATTAACTCTAGACACATT
TTATTAGCAAGAACTTAAGCAGCTCTATATTACACATCCAACAAGGCAACAACTCTAACGACTCGCTTTACTCGTATGAC
TTGGTTGAATAGTTAGCAAAACCGCTTCTTTTATTGGGTCCTAACTAATCTAATCCCTACATAAAACACTTCAACAGTTT
GGGCCTTGAACAAAACCGATGGCTCAATTGACAAAACACAAACCCATTTGGTTTGTTGACTTTGTTATCCACTTTTGACT
CTTCTTCTTCTTCTTCTTTCACTGTCGACCTCGCGTCTACTTCTTCTTTTCTCTTCATCTTTTTCTCACTGATTCCCTAT
TATTCGTTGTAGGATTTAATCAAGGATTCAATTTCCAATACTTTCGCCTCAGTCTCTAACAAAAATAAAATAAAAAAATG
CTCAAGTCCTAAACAAATGGCGATTGTCTACTTAAATCGCATTTTTCTTTTTCTTCATTTCCAGCGATCTAATAATGGAC
TTTTTCACGCCGTCGGCGATGGAGACGTAGGGTATGAACTAAATGGAGCTACGCCGGTGTTTTGAATTTTGGCTATTACA
ACAATTTGTTTCAGGCGTAACTAATCCAGGATAGCTTTTTCCTTTAAAGTTCAATGGGAATTCAAAGGTAAGAAAGACCA
GTCTGTTTCTTCCCTAAAATTTCGTGGAGAAAAAGTATTATAGGGAATTTAAACGAAAATCTTTGTCTACCAGTCTGTTT
CTTCTATTTTTCGTAACTAGAAAGACCTTCACTTCACTAGACTTGGCTTAACTTATTTCGTGGTATATTATCATTACGCT
TATGACTGTTTACTACAACGACCTTGACTTTTCCTATCATACAAATGATACAATTCAAAGTAAATGACAGCGATCACTAA
GTTTACTTCGACTTTTTCTAAATAATACAATAATTTCTTGTTGAATTTTCATAAACGTGGAGGTGTTTGCATTTTTAACT
CATATTCCCACATTGCTTTGTGGATTTTATTTCTTTTGCA
>AT1G74170.1 | chr1:27895442-27898441 REVERSE LENGTH=3000
CTCACAGGTCTTATCTCAAGTTCGATACCCCCCGACTCGTCTCATCTGATTATGTTATTGCTATCAAACAATCTCTTAGA
AGGTACGTTGCCACCTTCTCTGCTAGCCATTCATCATCTTAATTTTCTGGACCTCTCTGGAAACCTATTATCTGGAGACC
TACCGTCGTCAGTTGTTAATTCTATGTACGGGATAAAGATATTCCTTCATAACAACAGCTTCACGGGGCCACTTCCTGTC
ACGTTGTTGGAAAATGCTTACATACTTGATTTGCGGAATAATAAACTCTCTGGGAGTATCCCACAGTTTGTCAACACCGG
GAAAATGATAACTTTATTGTTGAGGGGGAACAATTTAACAGGATCTATACCAAGGAAGCTGTGTGATTTGACCAGCATCA
GACTTTTAGATCTTTCAGACAACAAGCTCAATGGCGTCATACCTCCATGCCTCAATCATTTATCAACTGAATTGGGAGAA
GGGATTGGGTTGAGTGGCTTCTCTCAGGAGATTAGCTTTGGAGACAGCCTTCAGATGGAATTTTACAGATCCACATTTTT
GGTAGATGAGTTCATGCTATACTATGATTCTACATATATGATTGTTGAAATCGAATTTGCAGCAAAGCAAAGGTATGACT
CTTTCAGTGGAGGAACACTTGACTATATGTATGGGTTGGATCTATCAAGCAATGAATTAAGTGGTGTTATCCCAGCAGAG
CTTGGAGATCTCTCGAAACTACGAGCCCTGAATCTATCTCGCAATTTATTGTCGAGTTCTATACCAGCTAACTTCTCCAA
ACTGAAGGACATTGAGAGCCTTGATCTTTCTTATAACATGTTACAGGGAAACATTCCTCACCAACTAACCAACCTCACTT
CTCTTGCTGTTTTCAACGTCTCTTTCAACAATTTATCAGGAATCATTCCTCAAGGAGGACAGTTTAACACCTTCAACGAT
AACAGCTACTTAGGAAATCCTCTTCTTTGTGGGACACCGACCGATAGAAGTTGTGAAGGTAAGAAGAACACAAAGGAAGC
AGATAACGGAGGAGAAGAAGAAGAAGAAGATGATGATGATGAAGCTGCTATTGACATGGTGGTCTTGTATTGGACTACTG
GTTCAACTTATGCGATTGCGTTGATCGGCATTCTTGTACTTATGTGCTTCGATTGTCCTTGGCGTCGGACATGGCTCTGC
ATTGTCGACGCTTTCATAGCCTCTGGGAAAAGTATGTTTTCTTGAAACCGTTTCAGCTCAGTTATTGGATATTCCTTACC
AAGCAAAAGCTTGAATACAATGTGTGTCTTAATATGTGTTTTGATTTTACCTTACGTAGCTATTTGATTATTTTGTATGG
ACTGAAATTCCTTTCTTTGTCAATTAAGGGTTTTTTTTCTGTCTTGTTTACCTTTTTCTATAATCGCAACAAAAATTATT
TGTGCTTCCACTATTTTTTTTTGGTTTTAATTTGCTTCATGTTGACATGACATTCTGACGGTTTCTTATACTTGCTCTTG
TTCTCTCTGTTTCACTCTATCTTTCTTTAGATATAAAACAAGAGCACTAACTCGCTTCCTCTCTAGTCTTTGGTTTGTTT
CTTGTTCTAACACAAAGACATAAAATGAGAAGAGAGAAATATCGAGGACTACATTTTGTTATTGATCGTAAGGATCATTT
TACAAACAACACACAACATTTTTATACTAGTTACTATTCTACTACACACTCTTAGACTCACTTAGACTTCTAGATACTAG
CCACTACGACTAGATATGATTAACTCTAGACACATTTTATTAGCAAGAACTTAAGCAGCTCTATATTACACATCCAACAA
GGCAACAACTCTAACGACTCGCTTTACTCGTATGACTTGGTTGAATAGTTAGCAAAACCGCTTCTTTTATTGGGTCCTAA
CTAATCTAATCCCTACATAAAACACTTCAACAGTTTGGGCCTTGAACAAAACCGATGGCTCAATTGACAAAACACAAACC
CATTTGGTTTGTTGACTTTGTTATCCACTTTTGACTCTTCTTCTTCTTCTTCTTTCACTGTCGACCTCGCGTCTACTTCT
TCTTTTCTCTTCATCTTTTTCTCACTGATTCCCTATTATTCGTTGTAGGATTTAATCAAGGATTCAATTTCCAATACTTT
CGCCTCAGTCTCTAACAAAAATAAAATAAAAAAATGCTCAAGTCCTAAACAAATGGCGATTGTCTACTTAAATCGCATTT
TTCTTTTTCTTCATTTCCAGCGATCTAATAATGGACTTTTTCACGCCGTCGGCGATGGAGACGTAGGGTATGAACTAAAT
GGAGCTACGCCGGTGTTTTGAATTTTGGCTATTACAACAATTTGTTTCAGGCGTAACTAATCCAGGATAGCTTTTTCCTT
TAAAGTTCAATGGGAATTCAAAGGTAAGAAAGACCAGTCTGTTTCTTCCCTAAAATTTCGTGGAGAAAAAGTATTATAGG
GAATTTAAACGAAAATCTTTGTCTACCAGTCTGTTTCTTCTATTTTTCGTAACTAGAAAGACCTTCACTTCACTAGACTT
GGCTTAACTTATTTCGTGGTATATTATCATTACGCTTATGACTGTTTACTACAACGACCTTGACTTTTCCTATCATACAA
ATGATACAATTCAAAGTAAATGACAGCGATCACTAAGTTTACTTCGACTTTTTCTAAATAATACAATAATTTCTTGTTGA
ATTTTCATAAACGTGGAGGTGTTTGCATTTTTAACTCATATTCCCACATTGCTTTGTGGATTTTATTTCTTTTGCAATGG
AGGGGAAGCTTTTCTTGGGACAATACTTGATATGTGTGATTTTACTGTTGGGGCAGCTACATGGATACAAAAGCTGTATT
GAGAAAGAAAGGAAGGCTTTGTTGGAGCTCAAAGCATTTCTGATCCCATTGAATGCAGGAGAATGGAACGACAATGTTCT
TAGTTGGACCAATGACACAAAGAGTGATTGTTGCCAGTGG
>AT1G74180.1 | chr1:27900909-27903908 REVERSE LENGTH=3000
TTGGACAAGGTTTGCGGAGCTTGATAAACTTGGAACTGCTTGACATGTCAAACAACAATCTCACTGGTGTTATTCCAAGT
TGGATTGGCGAGCTTCCATCCTTAACTGCACTTCTGATTTCAGACAACTTCTTGAAAGGTGACATACCTATGTCGTTGTT
CAACAAATCAAGTCTCCAGCTGCTAGACCTCTCAGCAAACAGTTTATCTGGGGTCATACCTCCACAGCATGATTCAAGAA
ACGGGGTTGTCTTACTCCTACAAGACAATAAGTTATCAGGTACTATTCCAGACACATTGCTTGCAAATGTAGAAATTCTT
GATCTGAGAAACAACAGATTCTCTGGAAAGATTCCGGAGTTCATCAACATTCAAAATATTAGTATTCTTCTTCTACGGGG
GAATAACTTTACAGGCCAGATTCCTCACCAGTTGTGTGGTCTAAGTAACATCCAACTTCTTGATCTTTCCAACAACAGAT
TGAATGGAACCATACCTTCATGTCTCAGTAATACATCATTTGGTTTTGGTAAAGAATGTACATCATATGATTATGATTTC
GGCATTTCTTTCCCTTCTGATGTCTTCAATGGTTTTTCTCTGCATCAAGACTTCTCTTCCAACAAAAATGGTGGTATATA
TTTCAAATCTCTGCTTACGCTTGATCCGTTAAGTATGGACTACAAGGCAGCCACACAGACGAAAATCGAATTTGCAACAA
AACACAGATATGATGCCTACATGGGTGGAAATCTCAAGTTATTGTTTGGAATGGATCTCTCAGAAAATGAGCTGAGTGGT
GAGATACCAGTAGAGTTTGGAGGTCTTTTGGAACTACGAGCTCTAAATCTATCTCACAACAACTTATCAGGTGTGATACC
AAAAAGCATTTCAAGTATGGAGAAAATGGAAAGCTTTGATCTTTCTTTCAACAGATTACAAGGCCGGATCCCATCACAAC
TAACAGAGCTGACCAGCCTCTCTGTATTCAAAGTCTCACACAACAACTTATCAGGAGTCATTCCACAGGGAAGACAGTTT
AACACCTTTGATGCAGAAAGCTACTTTGGTAATCGTCTCCTCTGTGGACAACCAACCAACAGAAGCTGCAACAATAATAG
CTATGAAGAAGCAGATAATGGAGTGGAAGCTGATGAATCCATAATCGACATGGTATCTTTCTACTTGAGTTTTGCTGCTG
CTTATGTGACAATACTTATTGGAATATTGGCATCTCTATCTTTTGATTCTCCTTGGAGCAGATTTTGGTTCTACAAGGTT
GATGCTTTCATCAAAAAGGTGAGGAATTTATTGTTGTAAACGACTCCTGCTTTGTGTAAAAAAACCAGAACATAAGTTAT
GTATAGTTCCTACGTACTATCTCTGTCTTTGTCTTTGAAGAAATGTACGATCTCAAGCATATACAACGAACACCTAATTA
CGAATTGAGAGAAAAGATTAAGGAACAACTGAAAAAAGCCATAAGAAACTGCAAGTAACACATGACATTTGTCACATTTG
TTTGAAAATCCATGACACAGCAGAGAGTAAGTAGAGACATATGTTAAGGGAAAGCATTCTGTAAGATGATGATACAAAGC
CAAAAACAGAAGCAAGACCTAAATTCAGATTCAATAGAATGTGATGTCTCTCTCAAGACCAAAAAAGATAATTCTAGCTT
GTAAAGAACAAATTTCAAGAAAATGCCGAAGCTAATGCAATAAAATAAACTGATCAAGCAATATTCCCACTCAGATGGAG
TAAACCCAGGAATTCGAAAGAGTTAAAAATTCAGAAGCTACTTGCAGAGTTGATGGCTTGTAGTTTCAGTTCGATTTTGC
CTTTTTCTTGTATCTTCTCATCGTATATGGTCTCTTTTGGCATTTAAAAAAGTTTCAGTCATTCAGTGAATATTAACAAA
CTTTTTAGTTAGAGCAAAGAAAATAATATTTACAAAGTAACCCCTCAGCCAAAATTAACAAAACTACCCTCTCCCTTTGC
TCTCTTTCTCAACAAAACACACATAAAAAGAAAAGGAAAAAAAAACTCAAAACTCCAGTAGAAGGCTATCATCATCTCCG
CCGCGGTTTCCTTTCTTTCCACTACTTCGTAGCAATCGATGTTCCCAACGCCGATGAAGGGAGGTGTCGATGGCGGCTTC
CACATTATTTTAGCGTTTGGCGATTGGAAATCTAGGGCTTGCGCTTCAGACTATAACAATGTGAAACGACGACGTTTCAA
TTTTCAGCGGTAAAGGTAGTTGTTTCCGACGTGGCTGATTAAGAGAGCCACATCAGCAAGTCAGTTACCGTTTGAGTGTT
TTGGCAGAATGTTTTTTAAAGGTTAGACCTTTTACATTAAAATTGCATCATTCTTCTATGGAAAATCAATTATTTAGGCT
TAATGTTAATCTGTATGTGTATATATACATTGAACTAGGAATAAGCTAAAGCTGGAAATTGTCTTTAGGGCTAATTAGAA
GAAATAGTTTTTGACTTTTTTCCATTATGTTTATTCTTCTTTTCTTTAGTTTAATATTTGTCCTGGATCACATAATGTGT
GAAGACTGACTAACCCTGCATAACATTCATCTATCTATTATAACGGTTTCAAATATATGATATCATGTCATCGTTCTTTT
ACTCTTGTTCCACTTTACATTAATTGCACTTGAAGTATAGAAATAAGTTATGGCAGACTCTACACTGTATTATTCAGAAT
GAGTAAATTGTCATGTGGCTAATTCCAACAATTTTGTCTTTGTTAGTTGTGCTTAAACCTTTGCTTAACTTTATCATGCT
AAGCACCCCACAAATATGTCATATGAGATGAGTACTTTTCCAAAGATTGACTTTATATATATATATTATATTTTCTTATG
CAACTTGCTTTTTCCATTTCCTCTTTGTCAAACAGCAGTGTATATGCTTGTAAAACATGAATATATGTCTAAACTTACAA
TCCAAATTTTGAAGTTTCTGACTATTTTTGGCTCTAACCA
>AT1G74180.2 | chr1:27900867-27903866 REVERSE LENGTH=3000
ACATGTCAAACAACAATCTCACTGGTGTTATTCCAAGTTGGATTGGCGAGCTTCCATCCTTAACTGCACTTCTGATTTCA
GACAACTTCTTGAAAGGTGACATACCTATGTCGTTGTTCAACAAATCAAGTCTCCAGCTGCTAGACCTCTCAGCAAACAG
TTTATCTGGGGTCATACCTCCACAGCATGATTCAAGAAACGGGGTTGTCTTACTCCTACAAGACAATAAGTTATCAGGTA
CTATTCCAGACACATTGCTTGCAAATGTAGAAATTCTTGATCTGAGAAACAACAGATTCTCTGGAAAGATTCCGGAGTTC
ATCAACATTCAAAATATTAGTATTCTTCTTCTACGGGGGAATAACTTTACAGGCCAGATTCCTCACCAGTTGTGTGGTCT
AAGTAACATCCAACTTCTTGATCTTTCCAACAACAGATTGAATGGAACCATACCTTCATGTCTCAGTAATACATCATTTG
GTTTTGGTAAAGAATGTACATCATATGATTATGATTTCGGCATTTCTTTCCCTTCTGATGTCTTCAATGGTTTTTCTCTG
CATCAAGACTTCTCTTCCAACAAAAATGGTGGTATATATTTCAAATCTCTGCTTACGCTTGATCCGTTAAGTATGGACTA
CAAGGCAGCCACACAGACGAAAATCGAATTTGCAACAAAACACAGATATGATGCCTACATGGGTGGAAATCTCAAGTTAT
TGTTTGGAATGGATCTCTCAGAAAATGAGCTGAGTGGTGAGATACCAGTAGAGTTTGGAGGTCTTTTGGAACTACGAGCT
CTAAATCTATCTCACAACAACTTATCAGGTGTGATACCAAAAAGCATTTCAAGTATGGAGAAAATGGAAAGCTTTGATCT
TTCTTTCAACAGATTACAAGGCCGGATCCCATCACAACTAACAGAGCTGACCAGCCTCTCTGTATTCAAAGTCTCACACA
ACAACTTATCAGGAGTCATTCCACAGGGAAGACAGTTTAACACCTTTGATGCAGAAAGCTACTTTGGTAATCGTCTCCTC
TGTGGACAACCAACCAACAGAAGCTGCAACAATAATAGCTATGAAGAAGCAGATAATGGAGTGGAAGCTGATGAATCCAT
AATCGACATGGTATCTTTCTACTTGAGTTTTGCTGCTGCTTATGTGACAATACTTATTGGAATATTGGCATCTCTATCTT
TTGATTCTCCTTGGAGCAGATTTTGGTTCTACAAGGTTGATGCTTTCATCAAAAAGGTGAGGAATTTATTGTTGTAAACG
ACTCCTGCTTTGTGTAAAAAAACCAGAACATAAGTTATGTATAGTTCCTACGTACTATCTCTGTCTTTGTCTTTGAAGAA
ATGTACGATCTCAAGCATATACAACGAACACCTAATTACGAATTGAGAGAAAAGATTAAGGAACAACTGAAAAAAGCCAT
AAGAAACTGCAAGTAACACATGACATTTGTCACATTTGTTTGAAAATCCATGACACAGCAGAGAGTAAGTAGAGACATAT
GTTAAGGGAAAGCATTCTGTAAGATGATGATACAAAGCCAAAAACAGAAGCAAGACCTAAATTCAGATTCAATAGAATGT
GATGTCTCTCTCAAGACCAAAAAAGATAATTCTAGCTTGTAAAGAACAAATTTCAAGAAAATGCCGAAGCTAATGCAATA
AAATAAACTGATCAAGCAATATTCCCACTCAGATGGAGTAAACCCAGGAATTCGAAAGAGTTAAAAATTCAGAAGCTACT
TGCAGAGTTGATGGCTTGTAGTTTCAGTTCGATTTTGCCTTTTTCTTGTATCTTCTCATCGTATATGGTCTCTTTTGGCA
TTTAAAAAAGTTTCAGTCATTCAGTGAATATTAACAAACTTTTTAGTTAGAGCAAAGAAAATAATATTTACAAAGTAACC
CCTCAGCCAAAATTAACAAAACTACCCTCTCCCTTTGCTCTCTTTCTCAACAAAACACACATAAAAAGAAAAGGAAAAAA
AAACTCAAAACTCCAGTAGAAGGCTATCATCATCTCCGCCGCGGTTTCCTTTCTTTCCACTACTTCGTAGCAATCGATGT
TCCCAACGCCGATGAAGGGAGGTGTCGATGGCGGCTTCCACATTATTTTAGCGTTTGGCGATTGGAAATCTAGGGCTTGC
GCTTCAGACTATAACAATGTGAAACGACGACGTTTCAATTTTCAGCGGTAAAGGTAGTTGTTTCCGACGTGGCTGATTAA
GAGAGCCACATCAGCAAGTCAGTTACCGTTTGAGTGTTTTGGCAGAATGTTTTTTAAAGGTTAGACCTTTTACATTAAAA
TTGCATCATTCTTCTATGGAAAATCAATTATTTAGGCTTAATGTTAATCTGTATGTGTATATATACATTGAACTAGGAAT
AAGCTAAAGCTGGAAATTGTCTTTAGGGCTAATTAGAAGAAATAGTTTTTGACTTTTTTCCATTATGTTTATTCTTCTTT
TCTTTAGTTTAATATTTGTCCTGGATCACATAATGTGTGAAGACTGACTAACCCTGCATAACATTCATCTATCTATTATA
ACGGTTTCAAATATATGATATCATGTCATCGTTCTTTTACTCTTGTTCCACTTTACATTAATTGCACTTGAAGTATAGAA
ATAAGTTATGGCAGACTCTACACTGTATTATTCAGAATGAGTAAATTGTCATGTGGCTAATTCCAACAATTTTGTCTTTG
TTAGTTGTGCTTAAACCTTTGCTTAACTTTATCATGCTAAGCACCCCACAAATATGTCATATGAGATGAGTACTTTTCCA
AAGATTGACTTTATATATATATATTATATTTTCTTATGCAACTTGCTTTTTCCATTTCCTCTTTGTCAAACAGCAGTGTA
TATGCTTGTAAAACATGAATATATGTCTAAACTTACAATCCAAATTTTGAAGTTTCTGACTATTTTTGGCTCTAACCAAT
GGAAAGGAAGGTGTTCTCGGGTCAAAACCTGATATGGGTT
>AT1G74190.1 | chr1:27906159-27909158 REVERSE LENGTH=3000
ATATGGATTATGTTACTGCTGGGACAGATACATGGATCCAAAAGCTGTATTCAGAATGAAAAGAACGCTTTGTTGGACTA
ATGACACAAAGAGTGATTACTGTCTGTGGAAGGTCATTGAGTGATCGCACTAGCGGGCGGGTTATCAAGCTTTCCTTTGG
TAAACCTTTCTTCAAAATCTAACTCACTTCAAGTAGAGTTGGGAAGTTCTTGGAAGCCGAAATTTCAGTTGAGTGTTATT
TCACTAGGAGCTTGCAATTTGGTGAAGGTTCCTCATTTTCCTATACCAGAAGGATTTGCGTCATGTTGATCTCTCTAACA
ATAATAAGTTTCCATCGTGGCTGCTGGAGAACAATACAAAACTCGAGGCTTTGCTTCTACAGAATAACTCTTTTACAAGC
TTGCAGCTACCGCAATCTGATCATAATCTGCTTTACCTGGATGTTTCAGTTAATGGATTTGATCAACTCTTTCCTCAGAA
CATTGGGTGAATACTTCCTTGCTTACATTATATGAATCTAACGACTAATGGTTTTCAAAGAAATCTACCATCTTCTCTGG
GTAACATGGAAATGATTGAATTTCTGGATATATCTCACAACAGTTTCCATGGGAAGCTACCAAGAAGTTTTTTGAAGGGT
TGTGATTCCTTGATAGTCTTGAAACTATCACATAAGAAACTAAGTGAGGAGGTTTTTCCAGAAGCATCAAACTTTTTTTC
AATACTAGAGCTGTCTATGGATAACAATCTGTTTACAGGAAAGATTGGAAGAGGTTTGCAGAGCTTGAGATCTTTGATTA
TGCTTGACATTTCGAACAACAATCTCTCAGGTGTTATTCCAAGTTGGTTTGACCAACTTCAAGACTTACATTCGCTACAG
ATTTCTAACAACTTGTTGGAAGGTGAAGTACCTATATCGTTATTCAACATGTCCAGTCTTCAACTACTGGCCCTCTCTGC
AAACAGTTTATCAGGGGACTTACCTCAAGCCATTTCTGGATATGGGGCATTAAAAGTGTTACTCCTGCGAGACAATAATT
TATCAGGGGTTATTCCAGATACACTGCTAGGGAAGAATATCATTGTGCTTGATCTGAGAAATAACAGATTGTCTGGGAAT
ATTCCGGAGTTCATCAACACCCAATACATCAGAATTCTTCTTCTCCGAGGGAATAATTTAACAGGCAGTATTCCTCGCCG
GTTGTGTGCCGTAAGAAGCATTCACCTCCTGGATCTTGCTAACAACAAATTAAATGGATCCATACCTTCATGTCTTAGGA
ATGCATCACTTGGTTTGGGGAGAGGAGGATACATTAGACGATTATTTATAATCATTACGTTTTTTCTTTGGGAGCACCTG
TCAGTACATTTTTCAAATCTCTGCTCGTGCAAGATGGGTTTGCTATCGATTATGAGTTAAGCACCCAAACGAAAATTGAG
TTTGCAACAAAACACAGATATGATGCCTACAGGGGTGGAAATCTCAAATTATTGTTTGGACTGGATCTCTCAAAAAATGA
GCTGAGCGGTGAGATCCCAATAGAGTTTGGAGATCTTCGGAAACTACATGCTCTCAATCTATCTCACAACAACTTATCAG
GAGTATACCAGAAAGCTTTTCAGGACTGAAGAATGTGGAAAGCCTTGATCTTTCTTTCAACAGATTACAAGGTCAGATCC
CACCACAACTAACGGAGTTGAGCAATCTTGAGGTCTTTAATGTCTCATACAACAACTTTTCAGGAGTCATTCCACAGGGA
AAACAGTTTAACAGCTTTGACATGCGAAGCTACATAGGCAATCCTCTTCTCTGTGGGCAACCAACCGACATAAGATGCAT
TGGTAATACCTTTCAAGAAGCAGATTATGGAGTGGAAGCTGTTGAAAACACGATCGACATGGTTTCTTTCTACTGGAGTT
TTGTTGCAGCATACATAACAATCCTTCTTGGGTTACTCGCATCACTCTCATTTGATTCTCCTTGGAGCAGAGTTTGGTTC
TACATCGTCGATGCTTTGGTTCACAAGGTTAGGAAATTGTTATGGTAAAATACTGCAGGTGACAAAATGTTTCTTACGTG
CTAGTTTCATTGTCGTCCCCTTCTGTTGTTCTTCTTCTCAAACCTCCTGCTTTGTTTCACAAAACCAGAACATAGCTTAT
GTTTTGGTTCCTCTGTACTGTCTTTTTGTCTTTGAATAAAAGTAATGCCTCAAAACATATCTTGGACTGGTTTGGTGGTT
GGTTTAATTCATAATATACAGTAACACATGAATTTCTTCAGGAAACAATTTCATCGTAGAAACAGTACACATTACGAAAG
ACAAATGAATATAAATACATTTAATTTCCATTTTATCTTATGTTTTACCGAAATAATTTTATTTTATACAACTAATTTAT
TTCATCTATTTGGATGACTAGTTGAAAATTATTTGTAAAAAAATAAATTTGTTTTCTTCGAAGCTGCGAGAGTTAGTCAC
AGTTGACTATAGAGATTTTCTTCGAAGACAAAATGACGCCAACAAACGACGCCGTTACAGATCAACCTCTGTTTCAGACT
TTCAGGAGTAACTGATCCAAGAGAGCCTCCTCATCAACTCCGTCAGCGTTGGGCTTCCTCAAGTCTAGTGGTTGTTCAAC
AGAATTCAAAGGCCATGACATCAAAGAGAGGCATTTCAACAAATATCATTGACATATAACAAATATCATTGAATGATTCA
AAGGTACTATAACTTATAAGGCTAAACCAGTCAAAATAAACGAATGTGATCACTTGAATCTTAAGTGTTTAGGTAATAGA
GACTTCAACATTGTAAATATAACCAATATTATTCGTCGTTGACCTTGACGTTATTCTGTTTTCACCGGATGTAGAAATTC
TTATAAACGTGGAGACACTTGTATATATTTAACTACATTGCCTTGAAGTGTTTTCATTAATCTTTGAGTTTGAGTTTCAT
ACATTTTCTTCTCTTCTTTTTTTCTTCCATCACATTTTCA
>AT1G74200.2 | chr1:27908648-27911647 REVERSE LENGTH=3000
TACTTTATATCTTCCAACAGCCAAAATACAGGAAAGAAAGGCGAGCAAACCGTTGTATTGCTGATCCCGAAAAGCATATC
GCTGCTTTATACGTAGTTGCTTTAGTTCTTTAAGTGTAAAATCAACTACAAGCAATGAAAGAGGAATCACTTGTTAGCAA
ATCATTCAGACTCAAACAAACCAACTTGAAGCTTTATTAGATGCTTCTCTAGCTGTTATGAGATTATGTGCGAGAGATAT
TTTGAGCAAATGACTCTATCCTGAGACCGAATCCAGCAGCATGCATTGACTCAGACCTAGAAACAGAAGAAGAATTGATG
TAACGTACAAGTGAAAAAGCCAGTAATGTTGAATCCTTGGACATCATATGTCCTTTTACGATCTGCAAACTCCTTGTGGC
TCGCAACATTGGTTGTTTCGTCGAGAATACAATCATGGAAACATATGAGCACACCATCTTTGGATGATAAGATATCTGTT
TCTATGAAGTCTGTGCCTTCTTCAATTGCTTTCTATCATAAGAAAAAAAAAATGTTTTACTTCTTATCTTCGGAAATCAT
CAAAGAGAAGGAGATTGATCAAGAAAGATCAACAGTATACCAAGTATGCAGCTGTAGTTTCTTCTGGGATCTCTCCATTG
GAACCTCTGTGTGCGATGTTATAAGGACGTGAAGTCTGAAGTTGAAGCTTGACAGTTTTGGGTCCTTTAACAGGGAGAGG
GTGCAATGTCCTCCCAGCAGCACACACAGTAAGTAGAGATAGCCATATCAAGGGTAAGCATCCTGTAAGATCACCAATAA
CCACTTTGTATTGACGTTAACAGAAACAGAGCCAAAAACAGAACCAAGACTCAAACTTTTTTTAGCTTAACAGGAAACAA
ATCCAGATAGAATGAGAAATAAGCTTTGGTCTCTCAAGACCCAAAAAATTTTCTAAGCTTATAATGAAACAAGAAACAGA
AACAGATCCAGATTCAATAAAAGATTAAATTTTTTTGTTTTTAGTGTATAGTAAAAAAATGAAACAAATCCAGATTCTTA
CTTTGTTCTCAACCTATTCGCTTCTTTTTTTTAATTTACTATTCAGTTTTACGAAGAAAGGTGAAATTAGACAAATTTCA
CCAAAAAAACACAAGCTAATGCAATAGAAAGCAATCAGAAGCACAGAAAGATTTCATGCATACAAAACCCAGAAAACAAG
AACAAAAAGAAAAGGTTGAAATTGAGAAGCTTTACTTACTTGTAAGAATCATGGCGATCTGGTAGATCGATCGGATTGCT
TGTTTGATTCTCCTTATTTGTCTCTTATCCCACTCTATCAGTTCTTGTCCATTTATAATAAAGTGTTTCTAATGATATAC
ATATATGATATATCACTCTTACTCCATTGACCTGTTTCTTGGCTTACCGCTCTTGGGCGAATATTATATCTTTCTTCTTC
AATTCACGTTTTCCGAATATTCCATTTGTTTTTGGTTGACAAAGACTTTTTAAGGTTGCATTTTATATTTCTGAATAAAA
AGTAGTAATACTACCAAGCAACGCCTCTCCATGCTAAAATTGCAAAGAACATCCTCCCATCTTTTATATTCCCCCACCAA
AAAAAAGCGATGCATTACCAACTTTTTTTAATATTGATCCTCACCATCGAAACCTCATTATGCGTCTCGCCGGAGCTCGC
CGGAATATACTTTTTGACTCCCAGTCGAAGGTCCGGTACGTCTTGATCGCTGTTCCAGCTTCATTTCTAAGGTCTGGGTC
GACCCAATTGCTGTTTATAACTCCGATTGATGGACAGCGACGGTGGTAGCCGCCGTTTCGTGAGGATGTAGGGTTTTTAT
TTGGGCGGAGACAAAAATAAAATGTTTGCTGGAAACGGTGGCGTTTTTGGTGTTGGCGGTAACATCCATTGTTTCTGACG
TGGCATATTATGCCACATAATCAATACAGTTACCGCAGAGAGTTTAAACTTTAAAGGTTAGATTTTTTTGTTCATATAAT
GCTTTAGTTATTCACATGTTTAACAGAATTCAAAGTTTATAACTTTATTCACTGAATGTGTAAGCAACACTTGAATCATT
TTGTGGTATATATGATTGTGAGTAGTTGTTTTAAAAAATCAATTCAAAAATTTAATTCTTGGGCCTGTGTTGCAATAATC
TCATTCGTTAATTTACTTGGCTACTGACAAGCGAAATATCATATGCTAAACCACTCATTTTCTAGAGAGACTTTGACTTG
TATGCCCAACGAGTCTTACCATACTACTCTAAGTGAGTTAGTTAGACGCTAAAGATATGACTTTTCAAATTTACAGATAT
TTCTTGAAGAACTTGGTGTTTTCCGCTGGAAATTTGAAATTCTTATAGAGGTGGGGAGATGTTTGCTTGAACTCATATTC
ACATATTGCGTTTGAGTTTCTTTTGTTTCACTTTTTGTCTCATATTGATATTTGCTATGGAAGGGAAGGTGTTTTTGGGC
CAATACTTGATATGGATTATGTTACTGCTGGGACAGATACATGGATCCAAAAGCTGTATTCAGAATGAAAAGAACGCTTT
GTTGGACTAATGACACAAAGAGTGATTACTGTCTGTGGAAGGTCATTGAGTGATCGCACTAGCGGGCGGGTTATCAAGCT
TTCCTTTGGTAAACCTTTCTTCAAAATCTAACTCACTTCAAGTAGAGTTGGGAAGTTCTTGGAAGCCGAAATTTCAGTTG
AGTGTTATTTCACTAGGAGCTTGCAATTTGGTGAAGGTTCCTCATTTTCCTATACCAGAAGGATTTGCGTCATGTTGATC
TCTCTAACAATAATAAGTTTCCATCGTGGCTGCTGGAGAACAATACAAAACTCGAGGCTTTGCTTCTACAGAATAACTCT
TTTACAAGCTTGCAGCTACCGCAATCTGATCATAATCTGCTTTACCTGGATGTTTCAGTTAATGGATTTGATCAACTCTT
TCCTCAGAACATTGGGTGAATACTTCCTTGCTTACATTAT
>AT1G74200.1 | chr1:27908648-27911647 REVERSE LENGTH=3000
TACTTTATATCTTCCAACAGCCAAAATACAGGAAAGAAAGGCGAGCAAACCGTTGTATTGCTGATCCCGAAAAGCATATC
GCTGCTTTATACGTAGTTGCTTTAGTTCTTTAAGTGTAAAATCAACTACAAGCAATGAAAGAGGAATCACTTGTTAGCAA
ATCATTCAGACTCAAACAAACCAACTTGAAGCTTTATTAGATGCTTCTCTAGCTGTTATGAGATTATGTGCGAGAGATAT
TTTGAGCAAATGACTCTATCCTGAGACCGAATCCAGCAGCATGCATTGACTCAGACCTAGAAACAGAAGAAGAATTGATG
TAACGTACAAGTGAAAAAGCCAGTAATGTTGAATCCTTGGACATCATATGTCCTTTTACGATCTGCAAACTCCTTGTGGC
TCGCAACATTGGTTGTTTCGTCGAGAATACAATCATGGAAACATATGAGCACACCATCTTTGGATGATAAGATATCTGTT
TCTATGAAGTCTGTGCCTTCTTCAATTGCTTTCTATCATAAGAAAAAAAAAATGTTTTACTTCTTATCTTCGGAAATCAT
CAAAGAGAAGGAGATTGATCAAGAAAGATCAACAGTATACCAAGTATGCAGCTGTAGTTTCTTCTGGGATCTCTCCATTG
GAACCTCTGTGTGCGATGTTATAAGGACGTGAAGTCTGAAGTTGAAGCTTGACAGTTTTGGGTCCTTTAACAGGGAGAGG
GTGCAATGTCCTCCCAGCAGCACACACAGTAAGTAGAGATAGCCATATCAAGGGTAAGCATCCTGTAAGATCACCAATAA
CCACTTTGTATTGACGTTAACAGAAACAGAGCCAAAAACAGAACCAAGACTCAAACTTTTTTTAGCTTAACAGGAAACAA
ATCCAGATAGAATGAGAAATAAGCTTTGGTCTCTCAAGACCCAAAAAATTTTCTAAGCTTATAATGAAACAAGAAACAGA
AACAGATCCAGATTCAATAAAAGATTAAATTTTTTTGTTTTTAGTGTATAGTAAAAAAATGAAACAAATCCAGATTCTTA
CTTTGTTCTCAACCTATTCGCTTCTTTTTTTTAATTTACTATTCAGTTTTACGAAGAAAGGTGAAATTAGACAAATTTCA
CCAAAAAAACACAAGCTAATGCAATAGAAAGCAATCAGAAGCACAGAAAGATTTCATGCATACAAAACCCAGAAAACAAG
AACAAAAAGAAAAGGTTGAAATTGAGAAGCTTTACTTACTTGTAAGAATCATGGCGATCTGGTAGATCGATCGGATTGCT
TGTTTGATTCTCCTTATTTGTCTCTTATCCCACTCTATCAGTTCTTGTCCATTTATAATAAAGTGTTTCTAATGATATAC
ATATATGATATATCACTCTTACTCCATTGACCTGTTTCTTGGCTTACCGCTCTTGGGCGAATATTATATCTTTCTTCTTC
AATTCACGTTTTCCGAATATTCCATTTGTTTTTGGTTGACAAAGACTTTTTAAGGTTGCATTTTATATTTCTGAATAAAA
AGTAGTAATACTACCAAGCAACGCCTCTCCATGCTAAAATTGCAAAGAACATCCTCCCATCTTTTATATTCCCCCACCAA
AAAAAAGCGATGCATTACCAACTTTTTTTAATATTGATCCTCACCATCGAAACCTCATTATGCGTCTCGCCGGAGCTCGC
CGGAATATACTTTTTGACTCCCAGTCGAAGGTCCGGTACGTCTTGATCGCTGTTCCAGCTTCATTTCTAAGGTCTGGGTC
GACCCAATTGCTGTTTATAACTCCGATTGATGGACAGCGACGGTGGTAGCCGCCGTTTCGTGAGGATGTAGGGTTTTTAT
TTGGGCGGAGACAAAAATAAAATGTTTGCTGGAAACGGTGGCGTTTTTGGTGTTGGCGGTAACATCCATTGTTTCTGACG
TGGCATATTATGCCACATAATCAATACAGTTACCGCAGAGAGTTTAAACTTTAAAGGTTAGATTTTTTTGTTCATATAAT
GCTTTAGTTATTCACATGTTTAACAGAATTCAAAGTTTATAACTTTATTCACTGAATGTGTAAGCAACACTTGAATCATT
TTGTGGTATATATGATTGTGAGTAGTTGTTTTAAAAAATCAATTCAAAAATTTAATTCTTGGGCCTGTGTTGCAATAATC
TCATTCGTTAATTTACTTGGCTACTGACAAGCGAAATATCATATGCTAAACCACTCATTTTCTAGAGAGACTTTGACTTG
TATGCCCAACGAGTCTTACCATACTACTCTAAGTGAGTTAGTTAGACGCTAAAGATATGACTTTTCAAATTTACAGATAT
TTCTTGAAGAACTTGGTGTTTTCCGCTGGAAATTTGAAATTCTTATAGAGGTGGGGAGATGTTTGCTTGAACTCATATTC
ACATATTGCGTTTGAGTTTCTTTTGTTTCACTTTTTGTCTCATATTGATATTTGCTATGGAAGGGAAGGTGTTTTTGGGC
CAATACTTGATATGGATTATGTTACTGCTGGGACAGATACATGGATCCAAAAGCTGTATTCAGAATGAAAAGAACGCTTT
GTTGGACTAATGACACAAAGAGTGATTACTGTCTGTGGAAGGTCATTGAGTGATCGCACTAGCGGGCGGGTTATCAAGCT
TTCCTTTGGTAAACCTTTCTTCAAAATCTAACTCACTTCAAGTAGAGTTGGGAAGTTCTTGGAAGCCGAAATTTCAGTTG
AGTGTTATTTCACTAGGAGCTTGCAATTTGGTGAAGGTTCCTCATTTTCCTATACCAGAAGGATTTGCGTCATGTTGATC
TCTCTAACAATAATAAGTTTCCATCGTGGCTGCTGGAGAACAATACAAAACTCGAGGCTTTGCTTCTACAGAATAACTCT
TTTACAAGCTTGCAGCTACCGCAATCTGATCATAATCTGCTTTACCTGGATGTTTCAGTTAATGGATTTGATCAACTCTT
TCCTCAGAACATTGGGTGAATACTTCCTTGCTTACATTAT
>AT1G74200.3 | chr1:27908648-27911647 REVERSE LENGTH=3000
TACTTTATATCTTCCAACAGCCAAAATACAGGAAAGAAAGGCGAGCAAACCGTTGTATTGCTGATCCCGAAAAGCATATC
GCTGCTTTATACGTAGTTGCTTTAGTTCTTTAAGTGTAAAATCAACTACAAGCAATGAAAGAGGAATCACTTGTTAGCAA
ATCATTCAGACTCAAACAAACCAACTTGAAGCTTTATTAGATGCTTCTCTAGCTGTTATGAGATTATGTGCGAGAGATAT
TTTGAGCAAATGACTCTATCCTGAGACCGAATCCAGCAGCATGCATTGACTCAGACCTAGAAACAGAAGAAGAATTGATG
TAACGTACAAGTGAAAAAGCCAGTAATGTTGAATCCTTGGACATCATATGTCCTTTTACGATCTGCAAACTCCTTGTGGC
TCGCAACATTGGTTGTTTCGTCGAGAATACAATCATGGAAACATATGAGCACACCATCTTTGGATGATAAGATATCTGTT
TCTATGAAGTCTGTGCCTTCTTCAATTGCTTTCTATCATAAGAAAAAAAAAATGTTTTACTTCTTATCTTCGGAAATCAT
CAAAGAGAAGGAGATTGATCAAGAAAGATCAACAGTATACCAAGTATGCAGCTGTAGTTTCTTCTGGGATCTCTCCATTG
GAACCTCTGTGTGCGATGTTATAAGGACGTGAAGTCTGAAGTTGAAGCTTGACAGTTTTGGGTCCTTTAACAGGGAGAGG
GTGCAATGTCCTCCCAGCAGCACACACAGTAAGTAGAGATAGCCATATCAAGGGTAAGCATCCTGTAAGATCACCAATAA
CCACTTTGTATTGACGTTAACAGAAACAGAGCCAAAAACAGAACCAAGACTCAAACTTTTTTTAGCTTAACAGGAAACAA
ATCCAGATAGAATGAGAAATAAGCTTTGGTCTCTCAAGACCCAAAAAATTTTCTAAGCTTATAATGAAACAAGAAACAGA
AACAGATCCAGATTCAATAAAAGATTAAATTTTTTTGTTTTTAGTGTATAGTAAAAAAATGAAACAAATCCAGATTCTTA
CTTTGTTCTCAACCTATTCGCTTCTTTTTTTTAATTTACTATTCAGTTTTACGAAGAAAGGTGAAATTAGACAAATTTCA
CCAAAAAAACACAAGCTAATGCAATAGAAAGCAATCAGAAGCACAGAAAGATTTCATGCATACAAAACCCAGAAAACAAG
AACAAAAAGAAAAGGTTGAAATTGAGAAGCTTTACTTACTTGTAAGAATCATGGCGATCTGGTAGATCGATCGGATTGCT
TGTTTGATTCTCCTTATTTGTCTCTTATCCCACTCTATCAGTTCTTGTCCATTTATAATAAAGTGTTTCTAATGATATAC
ATATATGATATATCACTCTTACTCCATTGACCTGTTTCTTGGCTTACCGCTCTTGGGCGAATATTATATCTTTCTTCTTC
AATTCACGTTTTCCGAATATTCCATTTGTTTTTGGTTGACAAAGACTTTTTAAGGTTGCATTTTATATTTCTGAATAAAA
AGTAGTAATACTACCAAGCAACGCCTCTCCATGCTAAAATTGCAAAGAACATCCTCCCATCTTTTATATTCCCCCACCAA
AAAAAAGCGATGCATTACCAACTTTTTTTAATATTGATCCTCACCATCGAAACCTCATTATGCGTCTCGCCGGAGCTCGC
CGGAATATACTTTTTGACTCCCAGTCGAAGGTCCGGTACGTCTTGATCGCTGTTCCAGCTTCATTTCTAAGGTCTGGGTC
GACCCAATTGCTGTTTATAACTCCGATTGATGGACAGCGACGGTGGTAGCCGCCGTTTCGTGAGGATGTAGGGTTTTTAT
TTGGGCGGAGACAAAAATAAAATGTTTGCTGGAAACGGTGGCGTTTTTGGTGTTGGCGGTAACATCCATTGTTTCTGACG
TGGCATATTATGCCACATAATCAATACAGTTACCGCAGAGAGTTTAAACTTTAAAGGTTAGATTTTTTTGTTCATATAAT
GCTTTAGTTATTCACATGTTTAACAGAATTCAAAGTTTATAACTTTATTCACTGAATGTGTAAGCAACACTTGAATCATT
TTGTGGTATATATGATTGTGAGTAGTTGTTTTAAAAAATCAATTCAAAAATTTAATTCTTGGGCCTGTGTTGCAATAATC
TCATTCGTTAATTTACTTGGCTACTGACAAGCGAAATATCATATGCTAAACCACTCATTTTCTAGAGAGACTTTGACTTG
TATGCCCAACGAGTCTTACCATACTACTCTAAGTGAGTTAGTTAGACGCTAAAGATATGACTTTTCAAATTTACAGATAT
TTCTTGAAGAACTTGGTGTTTTCCGCTGGAAATTTGAAATTCTTATAGAGGTGGGGAGATGTTTGCTTGAACTCATATTC
ACATATTGCGTTTGAGTTTCTTTTGTTTCACTTTTTGTCTCATATTGATATTTGCTATGGAAGGGAAGGTGTTTTTGGGC
CAATACTTGATATGGATTATGTTACTGCTGGGACAGATACATGGATCCAAAAGCTGTATTCAGAATGAAAAGAACGCTTT
GTTGGACTAATGACACAAAGAGTGATTACTGTCTGTGGAAGGTCATTGAGTGATCGCACTAGCGGGCGGGTTATCAAGCT
TTCCTTTGGTAAACCTTTCTTCAAAATCTAACTCACTTCAAGTAGAGTTGGGAAGTTCTTGGAAGCCGAAATTTCAGTTG
AGTGTTATTTCACTAGGAGCTTGCAATTTGGTGAAGGTTCCTCATTTTCCTATACCAGAAGGATTTGCGTCATGTTGATC
TCTCTAACAATAATAAGTTTCCATCGTGGCTGCTGGAGAACAATACAAAACTCGAGGCTTTGCTTCTACAGAATAACTCT
TTTACAAGCTTGCAGCTACCGCAATCTGATCATAATCTGCTTTACCTGGATGTTTCAGTTAATGGATTTGATCAACTCTT
TCCTCAGAACATTGGGTGAATACTTCCTTGCTTACATTAT
>AT1G74210.1 | chr1:27907396-27910395 FORWARD LENGTH=3000
TTTTCCCTGTGGAATGACTCCTGAAAAGTTGTTGTATGAGACATTAAAGACCTCAAGATTGCTCAACTCCGTTAGTTGTG
GTGGGATCTGACCTTGTAATCTGTTGAAAGAAAGATCAAGGCTTTCCACATTCTTCAGTCCTGAAAAGCTTTCTGGTATA
CTCCTGATAAGTTGTTGTGAGATAGATTGAGAGCATGTAGTTTCCGAAGATCTCCAAACTCTATTGGGATCTCACCGCTC
AGCTCATTTTTTGAGAGATCCAGTCCAAACAATAATTTGAGATTTCCACCCCTGTAGGCATCATATCTGTGTTTTGTTGC
AAACTCAATTTTCGTTTGGGTGCTTAACTCATAATCGATAGCAAACCCATCTTGCACGAGCAGAGATTTGAAAAATGTAC
TGACAGGTGCTCCCAAAGAAAAAACGTAATGATTATAAATAATCGTCTAATGTATCCTCCTCTCCCCAAACCAAGTGATG
CATTCCTAAGACATGAAGGTATGGATCCATTTAATTTGTTGTTAGCAAGATCCAGGAGGTGAATGCTTCTTACGGCACAC
AACCGGCGAGGAATACTGCCTGTTAAATTATTCCCTCGGAGAAGAAGAATTCTGATGTATTGGGTGTTGATGAACTCCGG
AATATTCCCAGACAATCTGTTATTTCTCAGATCAAGCACAATGATATTCTTCCCTAGCAGTGTATCTGGAATAACCCCTG
ATAAATTATTGTCTCGCAGGAGTAACACTTTTAATGCCCCATATCCAGAAATGGCTTGAGGTAAGTCCCCTGATAAACTG
TTTGCAGAGAGGGCCAGTAGTTGAAGACTGGACATGTTGAATAACGATATAGGTACTTCACCTTCCAACAAGTTGTTAGA
AATCTGTAGCGAATGTAAGTCTTGAAGTTGGTCAAACCAACTTGGAATAACACCTGAGAGATTGTTGTTCGAAATGTCAA
GCATAATCAAAGATCTCAAGCTCTGCAAACCTCTTCCAATCTTTCCTGTAAACAGATTGTTATCCATAGACAGCTCTAGT
ATTGAAAAAAAGTTTGATGCTTCTGGAAAAACCTCCTCACTTAGTTTCTTATGTGATAGTTTCAAGACTATCAAGGAATC
ACAACCCTTCAAAAAACTTCTTGGTAGCTTCCCATGGAAACTGTTGTGAGATATATCCAGAAATTCAATCATTTCCATGT
TACCCAGAGAAGATGGTAGATTTCTTTGAAAACCATTAGTCGTTAGATTCATATAATGTAAGCAAGGAAGTATTCACCCA
ATGTTCTGAGGAAAGAGTTGATCAAATCCATTAACTGAAACATCCAGGTAAAGCAGATTATGATCAGATTGCGGTAGCTG
CAAGCTTGTAAAAGAGTTATTCTGTAGAAGCAAAGCCTCGAGTTTTGTATTGTTCTCCAGCAGCCACGATGGAAACTTAT
TATTGTTAGAGAGATCAACATGACGCAAATCCTTCTGGTATAGGAAAATGAGGAACCTTCACCAAATTGCAAGCTCCTAG
TGAAATAACACTCAACTGAAATTTCGGCTTCCAAGAACTTCCCAACTCTACTTGAAGTGAGTTAGATTTTGAAGAAAGGT
TTACCAAAGGAAAGCTTGATAACCCGCCCGCTAGTGCGATCACTCAATGACCTTCCACAGACAGTAATCACTCTTTGTGT
CATTAGTCCAACAAAGCGTTCTTTTCATTCTGAATACAGCTTTTGGATCCATGTATCTGTCCCAGCAGTAACATAATCCA
TATCAAGTATTGGCCCAAAAACACCTTCCCTTCCATAGCAAATATCAATATGAGACAAAAAGTGAAACAAAAGAAACTCA
AACGCAATATGTGAATATGAGTTCAAGCAAACATCTCCCCACCTCTATAAGAATTTCAAATTTCCAGCGGAAAACACCAA
GTTCTTCAAGAAATATCTGTAAATTTGAAAAGTCATATCTTTAGCGTCTAACTAACTCACTTAGAGTAGTATGGTAAGAC
TCGTTGGGCATACAAGTCAAAGTCTCTCTAGAAAATGAGTGGTTTAGCATATGATATTTCGCTTGTCAGTAGCCAAGTAA
ATTAACGAATGAGATTATTGCAACACAGGCCCAAGAATTAAATTTTTGAATTGATTTTTTAAAACAACTACTCACAATCA
TATATACCACAAAATGATTCAAGTGTTGCTTACACATTCAGTGAATAAAGTTATAAACTTTGAATTCTGTTAAACATGTG
AATAACTAAAGCATTATATGAACAAAAAAATCTAACCTTTAAAGTTTAAACTCTCTGCGGTAACTGTATTGATTATGTGG
CATAATATGCCACGTCAGAAACAATGGATGTTACCGCCAACACCAAAAACGCCACCGTTTCCAGCAAACATTTTATTTTT
GTCTCCGCCCAAATAAAAACCCTACATCCTCACGAAACGGCGGCTACCACCGTCGCTGTCCATCAATCGGAGTTATAAAC
AGCAATTGGGTCGACCCAGACCTTAGAAATGAAGCTGGAACAGCGATCAAGACGTACCGGACCTTCGACTGGGAGTCAAA
AAGTATATTCCGGCGAGCTCCGGCGAGACGCATAATGAGGTTTCGATGGTGAGGATCAATATTAAAAAAAGTTGGTAATG
CATCGCTTTTTTTTGGTGGGGGAATATAAAAGATGGGAGGATGTTCTTTGCAATTTTAGCATGGAGAGGCGTTGCTTGGT
AGTATTACTACTTTTTATTCAGAAATATAAAATGCAACCTTAAAAAGTCTTTGTCAACCAAAAACAAATGGAATATTCGG
AAAACGTGAATTGAAGAAGAAAGATATAATATTCGCCCAAGAGCGGTAAGCCAAGAAACAGGTCAATGGAGTAAGAGTGA
TATATCATATATGTATATCATTAGAAACACTTTATTATAAATGGACAAGAACTGATAGAGTGGGATAAGAGACAAATAAG
GAGAATCAAACAAGCAATCCGATCGATCTACCAGATCGCC
>AT1G74220.1 | chr1:27914135-27917134 REVERSE LENGTH=3000
CTTTGGGATGCCGTTGCAGCCAAACTCATTGAATTAGTAGCCTCTCTAGTAGAAAATATTCGATATAAAAAACGACTCTG
TTAGAACTCAGAAGTTATTACAGTTTTTATTAATTGGCCAACATTTTAAGAAAAACAGACCAACTAAAGAGGTCTCTCTA
CATGATAAACAACCTCAAACGTTAAATAGAGAGATTAAGAAAGTTCGTAAGTTTTAGACTGAAACTGCAAAACAAAAGTT
CCATGACGTAAACATACACGGCACAACATCGTGGAGACTAGGCTCTCTTGGCAACATCGCCATCGTCAGTTTGATCAAAC
CCAACTGGACCATTCTCTGTGTTACCGTTCTCTGCATCTCCAAATTGATTGTCACTGCCACCAAATTGTTCATCGCCTCC
CAAACCGCTTTCAGTCTGATGATCCGTATCATTGCCTAATGGTTGGTTGCTCTCAAACTTGTCATCAAAGCCAGCATTAG
TGGAGCTGCCTTGGGCAAAGTTTTCACTTCCACCAACACCACCTGCAACACCATATCCACCGCCGCCGCCAAAATTGCTT
CCATAGCCACCGCCACCACCAACAGCATTGCCACTATAAGGAGGGTTACCTCCATAACCACCAGCATTTCCACCATAGGA
AGAGTTACCACCATAACCACCACCACCCCCAGCATTTCCACTATAAGAAGAGTTGCCTCCGTAACCACCGGCACCACCTC
CATAACCACCAGCTGGAGCACCATAACCACCATCTGAAGCACCATAACCACCACCAGGACCACCGAATCCCCTTCCTCCA
AACCCACTTCCTCTTTCAGTTGCATAATTCACCCTAATTCTTCGACCATGAAGGTCCTATATGCAAAAAAAAAGAAACCC
AATAAACACCAATTGAAAATGCCAAGCAAAGTGGGTTCATTTCCAGCGTTTTCTGAATCATCTAGACAGAGTCTGAACGC
AAAGCTTTTACTATGTAACAAGATATACAATCCACAAACAGAAAGATTGCTCCACCATTCGACCCATCATTAAGAGAGAG
TAAGTCGTTGCTTAACAGATTAATAGTATTTCAAGCTAGATGATAAACATCTACCCTACCTATGTTGCCAACGTTTGAAA
GGCCACAAAACTTAAGTGTTCTAAATAAATGAATCGTCAAGGCACATCGATTTGAAAGAAGTCAAACATTCAAAACAAAA
CAATATTGGTCAGAAAAGGAAAAGAAACGACAAAGGAATAAACTAAAGCCACACAACATCTTAGTATCACAAGAAGCTGG
AACATTTATGTGATACCTGTCCATCCAATTGCATGGCATTACTAGCCTCCTCAGTCGAAGTAAATGTTACGAAAGCAAAG
CCCCTAGATCTGCCTGTTTCACGGTCCACAATAATCTTTGCTGCAATTGATAAAAATTAGTCAGTTGTTAAGAGTAAAAC
CACAAAAATATAGCAAAAGGAATTTAATACTTCAAAGGTTAGAGTTTTGTGCAATAACTTAAAGGGAGAAAGCTAGTTAC
CATCAACAACTTCTCCATATTTGCTAAAAGCTTCTCTTAAGCCAAACTCATCAGTGCTGTAGGAGATACCTGAAGAAACA
TAGACAATTTTTGAGACAAACAAAACAAAAGAGAGTATTCTCTCGCACAGCTGAATTAGAGTCATAGTCACCTCCAACAA
AGATTTTTGATGAAGACATGCAACGGATGCTCTGTAGCATCGAGCTAGAGGCAGTGACATGGCTGCTGGTCTGACTGAAT
AACCTTCCAACTTTACTTAAGAAAGCCATTTGGAGTATATCCGTATTCTAGATTCAAATGAAAGAGCAAATGAGCAATCA
CGTGGTGGTTAGGCAAATTAAGGACATACCAAAACATAGATAGTGCTTTCAGAAAAAGGTAGTTACAGAAGATGAAACTC
ATGAATACACACGCGTAAGACCCATCAATTCAATCGTCAATAAAAGCAAGAAAAAAACATTCTTTCATCAAGTAAATCAT
GCACAATACAAAAAAAAAAAAAAAAACTTCATGATCTGTTCTCAAGTTTTGCTACACGTCAAATTTCTAGTTCCAGCAAC
AAGGTCATTTCGATTGGAGAATTTAAGAAAAATTAACCAAAGCTTACAAGGTCAACTCACTAAACACATATACGCATCAC
TCAGTAGTCAGAACCATAAAATGAAAGTCCAAATGAAATTCATAGGCTTGCAAAAGAGAATCACAAACAAAGATTGAGCA
GAAAATCATCATACAGAGAACAATCTAGTTTTCGGATCGACGAATGAAACATCGGATTAAAAGATCGAATCACAAAATCG
AAAGAAACAAACAGCTTAAAACATAAAGAAAAAGAAGAATCGACGAAAGTATACCCACCCAATCGCTAGGGTTTAACGGA
GATGATCTATCTCTCTCGAAGCGTCTTTCAATTCTCGCCAGTAGTGAAAACCCTGAGGCTTATGGTAAGAATTTCGCTTA
TCCTGTCCGTTGATTTATTTGAGTTAATCTTTACCGTCGATTTGATTCACTCGCTGACTTTTATTTAGACCCGGTTAAAG
TAAACCAACCATATTGAGTAGAAACCGAAACCGGATTAAAATGATCAATCTTCTTCTTTACTTAGCAATGGCGAAAAATA
GTTGATTAAAATTGGGCACTAATTATTATTTTCAGTAAGTAAAAACCTCCTTGACGCGTGCATGTCCTTTAAACTCTCAA
CTCCAAATTCCAACACCAAAAAAAAACATCCTCTGAAATTTTCTAAAATTAATCTCTTCTTGCTTGTGTTCATCGTCCTC
GTCCTCGTCCTCATCATCATCATCCTCTGAAACGTAAGGCTAATTAAAATCTCTTCGTAAAATGCCAATGATGTTTTTTT
TCCTTTCTTTAATGAAATCTATAATTCTATATCTTTCTCTTGTACGTTGCAGATTGAAAATATTGGCAAGAAGTAGTTAA
AACTTAAAACCCAAGAAACAGATTCTTACGTTTTGGAATC
>AT1G74230.1 | chr1:27912346-27915345 FORWARD LENGTH=3000
AAGCAATATGTTGTGGGTATCGGACCATGGAAGGATACAATTGTTCCGGTAAACAACAACTATGTGCTAGCCCCCACAGA
TTTGGTCAAAAGAGCTCACGCACACAATCTGCAGGTAGGATTTATTTAAGATTCATCCGGTGACTGAGAGTCAGTAACAC
ATGCTAACTTCCTGACCATGTTCTTCTGTTACAAACTCAGGTGCATCCCTATACGTACAGGAATGAACACGAATTCTTAC
ACTATAACTTTAGCCAAGACCCGTATAAGGAGTACGACTACTGGATCAATGAGATTGGAGTTGATGGACTCTTCACTGAT
TTCACAGGCAGCCTCCATAACTTTCAAGAATGGACATCTCCATTACCTGATACCTCCAAGTCTCCACGACAGCTTCTTAG
TCAAATTGCCTCATTGGTCCTCCCTTATGCAAAGGCTTGAAGTTCCACATAAACACCTATCAGTAATCCTATTGTTTGCA
ATTAATTGTATTGAATAAAGTTACAATGATTATTCTGAAGAAGAACACAGTTGTTAAGAAGCAGAGGAGTCTTAAAGATC
AAACAAAAGAAAAAAGACACAACTTAATTAAATCGTAATTGTTTACTTCACAAGATTAAATACAAAGGTTAAAAAGGACT
TTGTAAATCTTGGAACACACTTCTACAATACCAAGAAGCAGGAAACAATTTCTCTATCATACTGAAAGATGGTAAAACAA
ATCAAACTCAATCCCCCTCAAAAGATGTTTCCATTAGACACAAGAGGTTGTACAGCAAGGGAAGCAAGAGAGCCATTTGG
GGTTGCGATCAGAGGCACGGTCCGCTTCTGTTTTAGGAGCTACTGGTTTAGGAGCTTCCTCTTTCTTCAATCCTACATCT
CCTTCAGCTTCAGTGGAAATCTTCGGTGTCTCTGGCTGCGAAGGATTCCTCTGCTTCTTTTCAGGCGTGGAACCTTGTAA
CCCGCCTTTGTCTGCATTCCCCATTCTACGAAATGCAACAACAAAATAAAGTGAGAAAAGAAAACACATGAAACGGAGGT
AAGTGATCAAGAAAAGGTTTTATTTCTTACACTGGAAAAGCGAAAGACTTGACACTTAAATTTTCTGAGCGACGAGAAAC
AGAACGATCTAGTTTATTGGTTTTGTTGTTGTTGTTAGCAGCTTCATTAGCCATGATAACCTCTCTTATACTTGCTGCAG
CTTTTTGTTCGTCTTCTTTACTTGCGCGGTAAGCTTTATCTGTTTCAGCTGCTTTCTTGCCTATATCCACCGGAGTTTTT
ACCTCCGCAGCAGCTCCTACGGCTCCTCCTTGGTTCACGTTGTGGGGCGTAGATGGTAAAGGAGAAGGCAAAGGAGAAGT
TATTGGTGAAGGAGGCTGAGGAAACGTGAGTTCGCCGGATTTGAAATAATCTCCACCGGTGAAGCTATTGTTACCCATAT
GGATGCTGAAAAGAGATTCATTGGAGATAGTACTCCATTCTGGAGCTGTAGAGGTTGTTCTCGCGAAAACATGTGAAGGG
ATTCTGTAAGGAGGTGTATTAGGGGTAGAGGTCGTCGTTGTTGTTGTGTTGTTTGTTGATCTTTCCATGACTTGTGTCGG
AGGAGATTGCTCTACATTGTTGTGGTTGTGATTCTGATCAGGTCTTGGTTCGGCTTCTATGGAAGAACAAGAAGAGGAAG
ACGAAGAAGAAAGTCTTATGATTGGATCTTCTGTTTCAGGTTTAGATGCTAAGTTTCTCGAGCTTTGGTTCGTGGGGCTA
AAGAAACTTTGTTCTTGTGATGATTCCATGATTCCAAAACGTAAGAATCTGTTTCTTGGGTTTTAAGTTTTAACTACTTC
TTGCCAATATTTTCAATCTGCAACGTACAAGAGAAAGATATAGAATTATAGATTTCATTAAAGAAAGGAAAAAAAACATC
ATTGGCATTTTACGAAGAGATTTTAATTAGCCTTACGTTTCAGAGGATGATGATGATGAGGACGAGGACGAGGACGATGA
ACACAAGCAAGAAGAGATTAATTTTAGAAAATTTCAGAGGATGTTTTTTTTTGGTGTTGGAATTTGGAGTTGAGAGTTTA
AAGGACATGCACGCGTCAAGGAGGTTTTTACTTACTGAAAATAATAATTAGTGCCCAATTTTAATCAACTATTTTTCGCC
ATTGCTAAGTAAAGAAGAAGATTGATCATTTTAATCCGGTTTCGGTTTCTACTCAATATGGTTGGTTTACTTTAACCGGG
TCTAAATAAAAGTCAGCGAGTGAATCAAATCGACGGTAAAGATTAACTCAAATAAATCAACGGACAGGATAAGCGAAATT
CTTACCATAAGCCTCAGGGTTTTCACTACTGGCGAGAATTGAAAGACGCTTCGAGAGAGATAGATCATCTCCGTTAAACC
CTAGCGATTGGGTGGGTATACTTTCGTCGATTCTTCTTTTTCTTTATGTTTTAAGCTGTTTGTTTCTTTCGATTTTGTGA
TTCGATCTTTTAATCCGATGTTTCATTCGTCGATCCGAAAACTAGATTGTTCTCTGTATGATGATTTTCTGCTCAATCTT
TGTTTGTGATTCTCTTTTGCAAGCCTATGAATTTCATTTGGACTTTCATTTTATGGTTCTGACTACTGAGTGATGCGTAT
ATGTGTTTAGTGAGTTGACCTTGTAAGCTTTGGTTAATTTTTCTTAAATTCTCCAATCGAAATGACCTTGTTGCTGGAAC
TAGAAATTTGACGTGTAGCAAAACTTGAGAACAGATCATGAAGTTTTTTTTTTTTTTTTTGTATTGTGCATGATTTACTT
GATGAAAGAATGTTTTTTTCTTGCTTTTATTGACGATTGAATTGATGGGTCTTACGCGTGTGTATTCATGAGTTTCATCT
TCTGTAACTACCTTTTTCTGAAAGCACTATCTATGTTTTGGTATGTCCTTAATTTGCCTAACCACCACGTGATTGCTCAT
TTGCTCTTTCATTTGAATCTAGAATACGGATATACTCCAA
>AT1G74240.1 | chr1:27914437-27917436 FORWARD LENGTH=3000
CGCGTCAAGGAGGTTTTTACTTACTGAAAATAATAATTAGTGCCCAATTTTAATCAACTATTTTTCGCCATTGCTAAGTA
AAGAAGAAGATTGATCATTTTAATCCGGTTTCGGTTTCTACTCAATATGGTTGGTTTACTTTAACCGGGTCTAAATAAAA
GTCAGCGAGTGAATCAAATCGACGGTAAAGATTAACTCAAATAAATCAACGGACAGGATAAGCGAAATTCTTACCATAAG
CCTCAGGGTTTTCACTACTGGCGAGAATTGAAAGACGCTTCGAGAGAGATAGATCATCTCCGTTAAACCCTAGCGATTGG
GTGGGTATACTTTCGTCGATTCTTCTTTTTCTTTATGTTTTAAGCTGTTTGTTTCTTTCGATTTTGTGATTCGATCTTTT
AATCCGATGTTTCATTCGTCGATCCGAAAACTAGATTGTTCTCTGTATGATGATTTTCTGCTCAATCTTTGTTTGTGATT
CTCTTTTGCAAGCCTATGAATTTCATTTGGACTTTCATTTTATGGTTCTGACTACTGAGTGATGCGTATATGTGTTTAGT
GAGTTGACCTTGTAAGCTTTGGTTAATTTTTCTTAAATTCTCCAATCGAAATGACCTTGTTGCTGGAACTAGAAATTTGA
CGTGTAGCAAAACTTGAGAACAGATCATGAAGTTTTTTTTTTTTTTTTTGTATTGTGCATGATTTACTTGATGAAAGAAT
GTTTTTTTCTTGCTTTTATTGACGATTGAATTGATGGGTCTTACGCGTGTGTATTCATGAGTTTCATCTTCTGTAACTAC
CTTTTTCTGAAAGCACTATCTATGTTTTGGTATGTCCTTAATTTGCCTAACCACCACGTGATTGCTCATTTGCTCTTTCA
TTTGAATCTAGAATACGGATATACTCCAAATGGCTTTCTTAAGTAAAGTTGGAAGGTTATTCAGTCAGACCAGCAGCCAT
GTCACTGCCTCTAGCTCGATGCTACAGAGCATCCGTTGCATGTCTTCATCAAAAATCTTTGTTGGAGGTGACTATGACTC
TAATTCAGCTGTGCGAGAGAATACTCTCTTTTGTTTTGTTTGTCTCAAAAATTGTCTATGTTTCTTCAGGTATCTCCTAC
AGCACTGATGAGTTTGGCTTAAGAGAAGCTTTTAGCAAATATGGAGAAGTTGTTGATGGTAACTAGCTTTCTCCCTTTAA
GTTATTGCACAAAACTCTAACCTTTGAAGTATTAAATTCCTTTTGCTATATTTTTGTGGTTTTACTCTTAACAACTGACT
AATTTTTATCAATTGCAGCAAAGATTATTGTGGACCGTGAAACAGGCAGATCTAGGGGCTTTGCTTTCGTAACATTTACT
TCGACTGAGGAGGCTAGTAATGCCATGCAATTGGATGGACAGGTATCACATAAATGTTCCAGCTTCTTGTGATACTAAGA
TGTTGTGTGGCTTTAGTTTATTCCTTTGTCGTTTCTTTTCCTTTTCTGACCAATATTGTTTTGTTTTGAATGTTTGACTT
CTTTCAAATCGATGTGCCTTGACGATTCATTTATTTAGAACACTTAAGTTTTGTGGCCTTTCAAACGTTGGCAACATAGG
TAGGGTAGATGTTTATCATCTAGCTTGAAATACTATTAATCTGTTAAGCAACGACTTACTCTCTCTTAATGATGGGTCGA
ATGGTGGAGCAATCTTTCTGTTTGTGGATTGTATATCTTGTTACATAGTAAAAGCTTTGCGTTCAGACTCTGTCTAGATG
ATTCAGAAAACGCTGGAAATGAACCCACTTTGCTTGGCATTTTCAATTGGTGTTTATTGGGTTTCTTTTTTTTTGCATAT
AGGACCTTCATGGTCGAAGAATTAGGGTGAATTATGCAACTGAAAGAGGAAGTGGGTTTGGAGGAAGGGGATTCGGTGGT
CCTGGTGGTGGTTATGGTGCTTCAGATGGTGGTTATGGTGCTCCAGCTGGTGGTTATGGAGGTGGTGCCGGTGGTTACGG
AGGCAACTCTTCTTATAGTGGAAATGCTGGGGGTGGTGGTGGTTATGGTGGTAACTCTTCCTATGGTGGAAATGCTGGTG
GTTATGGAGGTAACCCTCCTTATAGTGGCAATGCTGTTGGTGGTGGCGGTGGCTATGGAAGCAATTTTGGCGGCGGCGGT
GGATATGGTGTTGCAGGTGGTGTTGGTGGAAGTGAAAACTTTGCCCAAGGCAGCTCCACTAATGCTGGCTTTGATGACAA
GTTTGAGAGCAACCAACCATTAGGCAATGATACGGATCATCAGACTGAAAGCGGTTTGGGAGGCGATGAACAATTTGGTG
GCAGTGACAATCAATTTGGAGATGCAGAGAACGGTAACACAGAGAATGGTCCAGTTGGGTTTGATCAAACTGACGATGGC
GATGTTGCCAAGAGAGCCTAGTCTCCACGATGTTGTGCCGTGTATGTTTACGTCATGGAACTTTTGTTTTGCAGTTTCAG
TCTAAAACTTACGAACTTTCTTAATCTCTCTATTTAACGTTTGAGGTTGTTTATCATGTAGAGAGACCTCTTTAGTTGGT
CTGTTTTTCTTAAAATGTTGGCCAATTAATAAAAACTGTAATAACTTCTGAGTTCTAACAGAGTCGTTTTTTATATCGAA
TATTTTCTACTAGAGAGGCTACTAATTCAATGAGTTTGGCTGCAACGGCATCCCAAAGCTGAATCTCCGGTTAGCATATG
AACAAGTCTGTGCCACCTAGAGTTACTGATAAGGAGGACTAATGAACTGACGAAATTACAAATTTACCTCAGAAAGATTT
TCTGAAAATGTAAAAAAAAAACACTAATATTTTAATTGTTTTCAGTAAATCGTTGCGGTTAACAAATTTGGTATTCGTCG
CCGGTCACGGCGAATTGGCGAGAAGCGCAACATTGGCACATTGCTTTCATTAAAACCTCATAAACCCTAACAACTCTTGG
AAGCTTCGAGAAGATTATTTTCCTTCTCTCTGCAACGGAA
>AT1G74240.2 | chr1:27914843-27917842 FORWARD LENGTH=3000
ATGTTTCATTCGTCGATCCGAAAACTAGATTGTTCTCTGTATGATGATTTTCTGCTCAATCTTTGTTTGTGATTCTCTTT
TGCAAGCCTATGAATTTCATTTGGACTTTCATTTTATGGTTCTGACTACTGAGTGATGCGTATATGTGTTTAGTGAGTTG
ACCTTGTAAGCTTTGGTTAATTTTTCTTAAATTCTCCAATCGAAATGACCTTGTTGCTGGAACTAGAAATTTGACGTGTA
GCAAAACTTGAGAACAGATCATGAAGTTTTTTTTTTTTTTTTTGTATTGTGCATGATTTACTTGATGAAAGAATGTTTTT
TTCTTGCTTTTATTGACGATTGAATTGATGGGTCTTACGCGTGTGTATTCATGAGTTTCATCTTCTGTAACTACCTTTTT
CTGAAAGCACTATCTATGTTTTGGTATGTCCTTAATTTGCCTAACCACCACGTGATTGCTCATTTGCTCTTTCATTTGAA
TCTAGAATACGGATATACTCCAAATGGCTTTCTTAAGTAAAGTTGGAAGGTTATTCAGTCAGACCAGCAGCCATGTCACT
GCCTCTAGCTCGATGCTACAGAGCATCCGTTGCATGTCTTCATCAAAAATCTTTGTTGGAGGTGACTATGACTCTAATTC
AGCTGTGCGAGAGAATACTCTCTTTTGTTTTGTTTGTCTCAAAAATTGTCTATGTTTCTTCAGGTATCTCCTACAGCACT
GATGAGTTTGGCTTAAGAGAAGCTTTTAGCAAATATGGAGAAGTTGTTGATGGTAACTAGCTTTCTCCCTTTAAGTTATT
GCACAAAACTCTAACCTTTGAAGTATTAAATTCCTTTTGCTATATTTTTGTGGTTTTACTCTTAACAACTGACTAATTTT
TATCAATTGCAGCAAAGATTATTGTGGACCGTGAAACAGGCAGATCTAGGGGCTTTGCTTTCGTAACATTTACTTCGACT
GAGGAGGCTAGTAATGCCATGCAATTGGATGGACAGGTATCACATAAATGTTCCAGCTTCTTGTGATACTAAGATGTTGT
GTGGCTTTAGTTTATTCCTTTGTCGTTTCTTTTCCTTTTCTGACCAATATTGTTTTGTTTTGAATGTTTGACTTCTTTCA
AATCGATGTGCCTTGACGATTCATTTATTTAGAACACTTAAGTTTTGTGGCCTTTCAAACGTTGGCAACATAGGTAGGGT
AGATGTTTATCATCTAGCTTGAAATACTATTAATCTGTTAAGCAACGACTTACTCTCTCTTAATGATGGGTCGAATGGTG
GAGCAATCTTTCTGTTTGTGGATTGTATATCTTGTTACATAGTAAAAGCTTTGCGTTCAGACTCTGTCTAGATGATTCAG
AAAACGCTGGAAATGAACCCACTTTGCTTGGCATTTTCAATTGGTGTTTATTGGGTTTCTTTTTTTTTGCATATAGGACC
TTCATGGTCGAAGAATTAGGGTGAATTATGCAACTGAAAGAGGAAGTGGGTTTGGAGGAAGGGGATTCGGTGGTCCTGGT
GGTGGTTATGGTGCTTCAGATGGTGGTTATGGTGCTCCAGCTGGTGGTTATGGAGGTGGTGCCGGTGGTTACGGAGGCAA
CTCTTCTTATAGTGGAAATGCTGGGGGTGGTGGTGGTTATGGTGGTAACTCTTCCTATGGTGGAAATGCTGGTGGTTATG
GAGGTAACCCTCCTTATAGTGGCAATGCTGTTGGTGGTGGCGGTGGCTATGGAAGCAATTTTGGCGGCGGCGGTGGATAT
GGTGTTGCAGGTGGTGTTGGTGGAAGTGAAAACTTTGCCCAAGGCAGCTCCACTAATGCTGGCTTTGATGACAAGTTTGA
GAGCAACCAACCATTAGGCAATGATACGGATCATCAGACTGAAAGCGGTTTGGGAGGCGATGAACAATTTGGTGGCAGTG
ACAATCAATTTGGAGATGCAGAGAACGGTAACACAGAGAATGGTCCAGTTGGGTTTGATCAAACTGACGATGGCGATGTT
GCCAAGAGAGCCTAGTCTCCACGATGTTGTGCCGTGTATGTTTACGTCATGGAACTTTTGTTTTGCAGTTTCAGTCTAAA
ACTTACGAACTTTCTTAATCTCTCTATTTAACGTTTGAGGTTGTTTATCATGTAGAGAGACCTCTTTAGTTGGTCTGTTT
TTCTTAAAATGTTGGCCAATTAATAAAAACTGTAATAACTTCTGAGTTCTAACAGAGTCGTTTTTTATATCGAATATTTT
CTACTAGAGAGGCTACTAATTCAATGAGTTTGGCTGCAACGGCATCCCAAAGCTGAATCTCCGGTTAGCATATGAACAAG
TCTGTGCCACCTAGAGTTACTGATAAGGAGGACTAATGAACTGACGAAATTACAAATTTACCTCAGAAAGATTTTCTGAA
AATGTAAAAAAAAAACACTAATATTTTAATTGTTTTCAGTAAATCGTTGCGGTTAACAAATTTGGTATTCGTCGCCGGTC
ACGGCGAATTGGCGAGAAGCGCAACATTGGCACATTGCTTTCATTAAAACCTCATAAACCCTAACAACTCTTGGAAGCTT
CGAGAAGATTATTTTCCTTCTCTCTGCAACGGAAATGGCGACGAAGAGCTCGGATTCGAGCCATAAGCAATCTCCTCCGA
GTTTTCGTAAGAGCGTCGAAATCAAAGCCACGCATGATCAATTTTTCGGTAAGCGACGAGTCTCTCTTCTCCCGACTCAT
CGTTTCGGTTTCTCTTTGGGTTTATTGCGGCGAAAATCGTTGTGGATTTGATTGATGATCATGATTTCGCTTAGAAGATG
AGTTCTTCTTAGCGAAATGTTGAGATTTCGTCTGGTGATTATGATGAGAACACCTGGATCATGTTTTAGTGGCATTGATT
TTTCACTTTCATCGGAATCGAATAGTTGCAAGTGGGGTCAATTAGTCTAACGTTCAACACATTGATGTAGTTTGGAGAGA
GTTCTTATGGGGAGGTATTGCTGGAGCTTTTGGAGAAGGA
>AT1G74250.1 | chr1:27917328-27920327 FORWARD LENGTH=3000
GAATTGGCGAGAAGCGCAACATTGGCACATTGCTTTCATTAAAACCTCATAAACCCTAACAACTCTTGGAAGCTTCGAGA
AGATTATTTTCCTTCTCTCTGCAACGGAAATGGCGACGAAGAGCTCGGATTCGAGCCATAAGCAATCTCCTCCGAGTTTT
CGTAAGAGCGTCGAAATCAAAGCCACGCATGATCAATTTTTCGGTAAGCGACGAGTCTCTCTTCTCCCGACTCATCGTTT
CGGTTTCTCTTTGGGTTTATTGCGGCGAAAATCGTTGTGGATTTGATTGATGATCATGATTTCGCTTAGAAGATGAGTTC
TTCTTAGCGAAATGTTGAGATTTCGTCTGGTGATTATGATGAGAACACCTGGATCATGTTTTAGTGGCATTGATTTTTCA
CTTTCATCGGAATCGAATAGTTGCAAGTGGGGTCAATTAGTCTAACGTTCAACACATTGATGTAGTTTGGAGAGAGTTCT
TATGGGGAGGTATTGCTGGAGCTTTTGGAGAAGGAATGATGCATCCCGTTGATACTCTCAAAACTAGACTTCAAAGTCAA
ATTATCATGAATGCAACTCAGGTATGATTAACCAGACTTCACTTTCAGGGGCCTTTGGCTTAGGAAATACAGATTAGACC
TGATTGTGTGTACTTACCTTCATTTTTGGAGTATATCATCTCTAATCGTGTTTAGTTGTTGATTTCAGAGACAAAAGAGT
ATTCTACAAATGCTCCGAACTGTCTGGGTTGGTGATGGCTTAAAAGGTACTTTATCCATTCTCTTTTCTCTTCTTGAGGC
ATGCATATGGCATATGTGTGGTTCACTGTCCTACTTATCATCTTTATAAGCAACAGACTGCCTATGCTGGTACATGTTTG
TGCTGAGAACCTGGAATAGAAAACTATCTATGCTCTGTATTTCTTTTTTTTTTTTTTTTGCTACTGACCTTGTTTTAGGC
TTTTATAGGGGCATTGCTCCTGGAGTCACTGGATCTCTTGCCACTGGAGCAACTTACTTTGGTTTTATTGAGTCAACAAA
GAAATGGATTGAAGAGTCTCATCCCAGCTTAGCAGGGCACTGGGCGCATTTTATAGCAGGAGCAGTTGGTATGTTATCTA
AGTGTCTCCTCTCTCAGTCATATCATCATTAATATAATGGTAAAGATAGGAGGGAAATATATGGTCGCTCAAGTGGAAAT
TGATTTAGAATGCCAAGCATGCAGCAGAAATGAGACTAGATATAACCTGCCTGAAGAAACGAAATGTTATCAAACATGTC
AATGTTATATGATGATTCTAACTTACGGAAATGGTGGGTCTTTAAAAGATAAGATCCAAGTTATTATCAAACCACACAAG
AGCAAGGATTGCTGATTGCTTACTTAAGATATGTTCCAATTTTTATTACTCTTTCATGATACGTCATGGACTGTCCTTGT
TGTGAATATCATCGTGAAGGATTGTGGCTGTGTGTATACATACACGTCATGAGGGGGTTCCCCAAATAGTTGGAAAATGA
AAGTAAACGTAGAGTTATTTGAAGTTAGAAAGTTTCTGATTCGTTTGTGTTTTGCTGCTTCTTTCCTTGTTTCAGGCGAT
ACACTTGGTTCTTTCATATATGTTCCTTGTGAAGTCATAAAGCAGCGAATGCAAATTCAAGGCACTAGTAGCTCCTGGAG
CTCTTATATTTCGAGGAACAGCGTTCCGGTGCAACCAAGAGGTGACATGTATGGTTATTACACTGGAATGTTCCAGGCTG
GATGCTCAATATGGAAAGAGCAAGGGCCAAAAGGACTATATGCTGGGTATGTAACTTATTTTCAGGCTATTATGATGTGA
ATTGGATACATCATTCTAATTGTTGACTCGTGTCAAGAGACCCATGTTATTATTTTCCTTTTTCCTGTGGCAGATATTGG
TCTACACTAGCGAGGGATGTGCCTTTTGCTGGTCTTATGGTATGACTATGTAATATGGCACTTCAGTGAAACTATTACCT
CCGTTCAACTTAGGGTCTTTGTCTCCTCATGTTCGGTCTGTTTTTCCATTCAGGTAGTGTTTTATGAAGGATTAAAGGAT
CTAACAGATCAAGGAAAGAAAAAGTTTCCACAGTATGGAGTCAACAGTTCGATAGAGGGTCTCGTATTGGGAGGATTAGC
TGGTGGTACGTTAGAATTAGATCAGTTATAAAAGAAATCCGTTTCAAATAGCTTATCCAACATATTGACCCATGTATGTC
TCCTCAGGACTAAGTGCTTATCTCACAACTCCACTGGATGTTGTAAAAACAAGACTGCAAGTGCAAGGATCAACGATCAA
GTATGCCTCGTGTGTTAACAGATTAATATGATCAACTAAATATCATCCGCAATTAGATTCAAGAACTTGTTTCGATTAAG
CTTTGGTAACCTCGTTGAGTTTTAGGTACAAGGGATGGTTGGATGCAGTTGGACAGATATGGAGGAAGGAAGGTCCACAA
GGGTTTTTCCGAGGAAGCGTCCCAAGGGTCATGTGGTATCTTCCGGCCTCGGCACTCACCTTCATGGCCGTTGAGTTCCT
TAGAGATAACTTCAGAGAGAAAAGTAATAATAATAACAATGTCGTCTCAAATTTGAGCATAGAGAGGAAAACATCTTCTA
CTTCAGTGCATGAAGGTTAGTGAGGACTAGCGAGATTCTTGTCTCCAAGTATAAAGAGTGAGAGGAGCATTCACAAACTT
GTCTATAAATGGCTCAGTGTTTTGTTTTCTCTTCTAAGATACTGTGAACAACAATCTGATTCCTTATTAATAAGATACTG
TACTTAATCTTTAATTTTCGTTGATATAAGCCTGGTGATCCCTAAAACTAAAGTATTAAGAGAAAGAAAAATTGAATTAT
AAGTTTATTTATTGTTTTGTTCCTATATATACATCTCCAAGGTCAAATCTTGGACAGCTCGAACTGGGTATGCGTTTAAA
ATCGACAAAAGAGAAATAGCCTAAACCCTAAAAACCAGAG
>AT1G74260.1 | chr1:27927765-27930764 REVERSE LENGTH=3000
TATCCGGCTGTGCCAAGAGACTGTGATCTCGGTTTGCAATACTCGAACCAGGGAACCATTTTTGTGTGTTCCACCAATAG
ATAAGCCAAGGAGTATAGTGAGCAACACGAACTGCCAATTGATCTCTCTTTTGTTGAAAGTTAAAACCTTCAGTGGAAAC
GTTCAAAGGTAAGTTCTTCCAATAATAGTTAACCACTGGAGCAACTAGTGTTACTCCGGCTAACCTATGAGGAATGTATT
TAAGACATCCCCATGCTGCTTGTCCTCCCATCGAGTACCCGAGCACATAAAATTTCGATCCTAGACTCAACTGATCAGCT
AGCTCTTCAATATCCGAAACCAAGCTTCGCGGTGTACGACTTGGATGCGGATCACTCTCACAATAGCCCGGTCTGTCGAA
TGAAACCATATATACACCTAGTTCCTCTACTAAATCCTATAAAATGTATTGACACACTGTTAGAGGTCCCAATAAAAAAC
CGAAAACGTCACTCTCAAATAACTTTCTCACTAAACTTCTCTATACTACAAGGATTTTTAACAACACTACTTGCTACAAA
TTAACATGCCACTAACTAAATAAATGATTAAAACATAGTGATCAAAGTATTATTACATAACAACTATCTATCAAATCAAC
GATAGAAGCATATAGACATGCATAATCTTGATTGTGTAAAACTTACCGGAGAAAGCAGAGTGGCGAAAACGGCATCGTGT
CTACAACAATCGGATCCATGGATGAAGACGATTTTGCGGTTAGCTTTCTCTCTTGGAAGTCCATGCTCTTTGTAAGCCAA
ATACCTCCCATCTTGAAGCTTTATCCGCGGCGCTGTGATCGGTGGACCACCGGAGGAGCCACATAGCTTCGGCGGAGGTG
GTTTCAACTTGGACTGATAAGTAAACGCCACGATTATCCCAACAATGACAATCACAACAGAAGGAAAAAGAAATTTTTTT
CGAGGCCATGGCTTTAATGAGCTGTTCCTTGATGAATCTCTCGTCATTTAAAAGAATGGGAAGTTGATCGGAGAGGCACG
GAGGTCAACGGCGACGATTCTTGAAAAGAGAGCCAACTGTTCAAGAACTACAACATAGAGATCGTTTTTTTGTTGTTGTT
TTGAGATAAAAATAGAGAAGCCCATTTTTATATGTTATTCATTATAGTAATGGCCCAAGATGCTTAATATACTAATGCCC
CAATAGTGTTAAGGCCCATAAGCCCATATTAGGGCTTCTTCTTCGTTTTTCTCCCTCGAGTAGCAGCAGCAGCCTTTGGA
TATTCGGCGGAATCGAAAATGGTCAAGGGACGCCAAGGAGAACGAGTCAGGTCTTTCTTCTTCTATTTCTCTTTTCGTTC
TTCTTCAAGTTTGATCTATATCACCAAGATGGTTTTCTATCGGTGTATCATTTGAGATTTGCTCTGTTTTCCTCACTTCT
GAAACTGTTTTGCTACTATTGTTATTGTCTAGATTTGAGCTGATTCTTCATGGTTTAGTAATCTTGTAATCATCGATAAT
GCGAAAGTCTGATTCTTTTTATGTTATCTAATTTTGCAGACTCTACGTGAGGGGAACCATCCTCGGATACAAAAGGTGAC
CCATTTCTTTCATCGCTTTCGTTTTCCATTTTACACTGCTTATAGCTTATGATTGGACGCCAATAAGATTCCATGTAATG
AACGTTGATTGGTATTTATGTAAGCCAATTTGACAGAAACGAGTCCTATAACCAAGCTTCTCGTCCACTTATGATCAGAT
TATGTGTCTGATGCTTTCACTAAATGGGAACATTTTGACTCTTGATTAGTTAGTTGTCTACATTTCTTAGGACACTTATC
TGGCATTTTATTTTTGAGCTGCTTTGTATTTCTATTAATCAACACTGTTGTTAACTGAGTTCTGCTTTAATAACCTTGTC
ATGCTGAAAACCGAGACCTTACTGTTTGATACTTCCTCTGGTCTGACATTTACTATGGTGTGCAGGTCGAAGTCCAACCA
GTATCCAAACACGTCCCTCGTCCAGATCGAAGGAGTTAACACTCAGGAGGAGGTAAACTGGTACAAGGGAAAGAGGATGG
CTTACATCTACAAGGCTAAGACAAAGAAGAACGGTAGCCACTACCGCTGTATCTGGGGAAAGGTTACCAGGCCTCACGGT
AACAGCGGTGTTGTCCGTGCCAAATTCACATCCAACCTTCCTCCCAAGTCCATGGTACTTAAACAGATTCTATAATCATC
TTCTCTGTTTAGAAGTGAAATCTTTTGCTTGGGTTTTTAACAAGATATTATTCCTTATGTTCTTGCAGGGAAGCAGAGTG
AGAGTCTTCATGTATCCGAGTAACATATGAAGCAATGCAAAAATGGCTTAAACTTATAATTTAGCCGCCTTGGTTTTGTT
CACTAGTTTGTTATTTTGTATTTTGATATTGAAAGCATTTCCTTTCTTTGTTTGAAGTGTTTGGAGATTCTCTAAATTGA
CTTTGATCATGGATCCGGTTTTTCATCCCAAATTAGACTCCCTTTTCCCCTTTTATAACGAATTAAAACAGACGAATGGT
AACATATTTTCTCAAATCACTATTACAACTTTATAATTAGTTCTTAGAAACACTTAAATTCTCAGAATCATCCATGGCAT
ATGTTAATTGTTGAAGTCTGAAAATCGAAAATCACTCAAAATAATCAAAAAACAAGAGCTGATTGAAGTTGTAAACTGAA
ACATTTGAAACTCGATTTGTGATATCGGCCCTTAGGCCCATTAGACCTTTATTGGGCTTACCTAGGCTCAACTTTAGAAT
TTTCAATCAGAATTTTGTTCTCATGTAAACAAAAAAGTACCAACAAACCTAAGATTCGTTGAGAAGAGAGACCAGACAAG
AACTCTGTGTCGACTGCCGTACTCTCGGAGTCGGAGCTTCGGTCCCGTTAAGACAGTAACAGAGAAAAACCCTAAACCCT
CTTTTCACTTTGTTTGCTGTTCCGGTCATATCTCGCGACG
>AT1G74270.1 | chr1:27929467-27932466 REVERSE LENGTH=3000
TCACAATAGCCTGGTCTGTCGAATGAAACCATATATACACCTAGTTCCTCTACTAAATCCTATAAAATGTAAATGACACA
ATGTTAGAGGTCACAATAAAAAAAAAACGAAAACGTCATTCTCAAATAACTTTCTCACTAAACTTCTCTATAGTACAAGG
AATTCTAACAACACTACTTGCTAGAAATTAACATACCACTAATTAGATAAAAGGTTTAAAACATAGTGATCAAAGTATAA
TTACATAACAACTATCTATCAAATCAACCATAGAAGCATACATGCATAATCTTGAGTGAATAAAACTTACCGGAGAAAGC
AGCGTGGCGAAGACGGCATCGTGTCTACAACAATCGGATCCATGGATGAAGACGATTTTGCGGTTAGCTTTCTCTCTTGG
AAGTCCATGCTCTTTGTAAGCCAAATACCTCCCATCTTGAAGCTTTATCCGCGGTGCTGTAATCGGTGGACCACTTGAGG
AGCCACATAGCTTCGGCTGAGGAGGTTTCAACTTCGACTGATAAGTCAACGCCACGATTATCCCAACAATGACAATCACA
ACAGAAGGAAAAAGAAAACTCTTTCGAGAAGATGGCTTTAGTGAGCTCTTCCTTGATGAATCACTTGCCATTTCACGAAC
GGTAAGATGATCGGAGAGGCACGGCGGCAATGGCGACGATTCTTGAAAAAGAGAGCCAACTGTTCAAGAACTACAACATA
TCGTGTGTTTTTTTTTGTGATAAGTCTTCTCAGCCACGTCAATATCAGGGATGCATTAAATTCAAATACGTTACAGTGAT
TTGATACTTCAATTGTGTGGTTGCCAAAAAAAGGAAAAGAAAAAGATACATGTTAAGCTATCAAGTTAAAATGCTACACT
TTGGCTAAAAACTATTCCAAATGTCTTAGATTCCAGCTTTCTTGGTTATCTTCAATGACCACTTTGGTGATTGCCACTTG
GTTGTAGCACAAGCATGTGCTGCCTCACTTAGATAATGTGATTAGGCCTAGTTTAGATTGTACCAAAAACTTTAATTAAT
GATGTATTAGACACTAAGGCAAATCTAGTAGACACTCAAGTAGATGAATTCTTCATTCTCTTAATTAAAAGACTAACATA
GAATATAAAACAAAAAGACCAAACACATGTTGCTAAAAGATCAAATTAAAGAACATGATAAGCTTGACAAGACAATTGAT
GAAGGCTTGGTCGATTAAATTACACGTGTAACCAAATAAAAATAAACTACGATGCTGACAAATGTAACTAGTACATAACT
CTATTGTATCCGTGTATTTTTTTGGGATTTTTTTTCAGAGTTTTTGGAAGCTACAAATGATCAAATACAAACTCTAGATG
CTCTTACATCGGAGGTTAAGAGCGACTTTACAATGTCATCAACTACACCTTTAGTGTAGTGGAAGAAGTGGCCACTTCTC
GGAACCTCATGATAGTGAACCCATGGAAGCTGATGAGCAAGGTAACGCTGCAGCTTCGCAGGTACTAACATGTCCTCATC
TCCTTGCCACAAATGCACAGAGCCTTCCTTATTCAAAAACGGATTCTCGAGGTCTAAAGGACCAAATTCCCAGTTCCCAA
AACCAACGATCATGTCACGGTTAATACTCTCATGTATTCCTTGCTGCCTTACCTCTGCCCAATGTGGTTTCCTCGAAGAA
CCAAGCTTCGAAATGATATCTTTATCCGGCTGTGCCAAGAGACTGTGATCTCGGTTTGCAATACTCGAACCAGGGAACCA
TTTTTGTGTGTTCCACCAATAGATAAGCCAAGGAGTATAGTGAGCAACACGAACTGCCAATTGATCTCTCTTTTGTTGAA
AGTTAAAACCTTCAGTGGAAACGTTCAAAGGTAAGTTCTTCCAATAATAGTTAACCACTGGAGCAACTAGTGTTACTCCG
GCTAACCTATGAGGAATGTATTTAAGACATCCCCATGCTGCTTGTCCTCCCATCGAGTACCCGAGCACATAAAATTTCGA
TCCTAGACTCAACTGATCAGCTAGCTCTTCAATATCCGAAACCAAGCTTCGCGGTGTACGACTTGGATGCGGATCACTCT
CACAATAGCCCGGTCTGTCGAATGAAACCATATATACACCTAGTTCCTCTACTAAATCCTATAAAATGTATTGACACACT
GTTAGAGGTCCCAATAAAAAACCGAAAACGTCACTCTCAAATAACTTTCTCACTAAACTTCTCTATACTACAAGGATTTT
TAACAACACTACTTGCTACAAATTAACATGCCACTAACTAAATAAATGATTAAAACATAGTGATCAAAGTATTATTACAT
AACAACTATCTATCAAATCAACGATAGAAGCATATAGACATGCATAATCTTGATTGTGTAAAACTTACCGGAGAAAGCAG
AGTGGCGAAAACGGCATCGTGTCTACAACAATCGGATCCATGGATGAAGACGATTTTGCGGTTAGCTTTCTCTCTTGGAA
GTCCATGCTCTTTGTAAGCCAAATACCTCCCATCTTGAAGCTTTATCCGCGGCGCTGTGATCGGTGGACCACCGGAGGAG
CCACATAGCTTCGGCGGAGGTGGTTTCAACTTGGACTGATAAGTAAACGCCACGATTATCCCAACAATGACAATCACAAC
AGAAGGAAAAAGAAATTTTTTTCGAGGCCATGGCTTTAATGAGCTGTTCCTTGATGAATCTCTCGTCATTTAAAAGAATG
GGAAGTTGATCGGAGAGGCACGGAGGTCAACGGCGACGATTCTTGAAAAGAGAGCCAACTGTTCAAGAACTACAACATAG
AGATCGTTTTTTTGTTGTTGTTTTGAGATAAAAATAGAGAAGCCCATTTTTATATGTTATTCATTATAGTAATGGCCCAA
GATGCTTAATATACTAATGCCCCAATAGTGTTAAGGCCCATAAGCCCATATTAGGGCTTCTTCTTCGTTTTTCTCCCTCG
AGTAGCAGCAGCAGCCTTTGGATATTCGGCGGAATCGAAA
>AT1G74280.1 | chr1:27926758-27929757 FORWARD LENGTH=3000
CTGATTTTCCAAAAGTGGCTCCTTGCTGAACAAAAGGTACCTCCTTGACCTTTCCAAGCGAGTCACCTCGTCTAACCCAC
ATGCTCTACATATCGAAACCGCATTGGTGGACCATGCTGTTGTGAAAGACAATCTGGGGCCAACTTCAACAATAACAGCA
TGGAGTCCTTCTTGCTTCTTCCTCTCAAGAAAACTATCCGTACCTGAAATTTAACTCAATCGTCAATAACAGAGAGGCCT
AACAATATTGTAACCATATCATGATATAGCATGCAAATAACAGTACCTAAATTCTCTGGCTCATATGTTTCTTGAAGAAT
CCACTTTAGAACAGAAAGTTTTTCATCTTTTAACTTGGATTCAAGCCCAATATTGAAAGACTGTTCTGTAGTCAAACTGA
CAATCTGGTTGCTGATTTTGGTTTGAACAGCCTTGAGGAGTTCCGCGTTCGCGCTTTCTTGAATCAAAGGCACGCGATAA
AAATGGATAACCTCAGCAGCAGGTTTCTCAACCAAGCTTGGTAGCTCATCAGCAGTAACAAAAGAACCAGTAGAAACAGC
TGCTTTAGGTTTATTAGGTTGAGCAGAACATCTCAAGCTAACAGCTTTTGTTCGATTCAGAGACAGCCGTGAAGTTCTCA
TTCTAACAGAACCCCACAATTGACTCATTGAGCTCCGCTGCAAAAGCATCGCTTGTCTATTGGAACCCTGCAAAAAAACA
CTAACTTGTTAAAACGAAAACATTATGGATGCCAAATACCAAGAAGTTTCCAGTAAATCAGAGTCCTAAGTTACTGCATT
CAACATCAACAGAACTTCAAATTCTCAATATAAAGTACTTTTCGAAATCATCCTTATAATCAATCTATGAAAAGATTAAG
CAACAGAACGGAATCAAATAAGTTCATCGATCAATCGACACAAAACTTGGACCACTGATAAGAATAGCAGTAAGAGAATA
TTTACGTTTAGAAACAGAGCCGCACGAGTTGCTTGGGAGGTATTCATCGTCGCGAGATATGACCGGAACAGCAAACAAAG
TGAAAAGAGGGTTTAGGGTTTTTCTCTGTTACTGTCTTAACGGGACCGAAGCTCCGACTCCGAGAGTACGGCAGTCGACA
CAGAGTTCTTGTCTGGTCTCTCTTCTCAACGAATCTTAGGTTTGTTGGTACTTTTTTGTTTACATGAGAACAAAATTCTG
ATTGAAAATTCTAAAGTTGAGCCTAGGTAAGCCCAATAAAGGTCTAATGGGCCTAAGGGCCGATATCACAAATCGAGTTT
CAAATGTTTCAGTTTACAACTTCAATCAGCTCTTGTTTTTTGATTATTTTGAGTGATTTTCGATTTTCAGACTTCAACAA
TTAACATATGCCATGGATGATTCTGAGAATTTAAGTGTTTCTAAGAACTAATTATAAAGTTGTAATAGTGATTTGAGAAA
ATATGTTACCATTCGTCTGTTTTAATTCGTTATAAAAGGGGAAAAGGGAGTCTAATTTGGGATGAAAAACCGGATCCATG
ATCAAAGTCAATTTAGAGAATCTCCAAACACTTCAAACAAAGAAAGGAAATGCTTTCAATATCAAAATACAAAATAACAA
ACTAGTGAACAAAACCAAGGCGGCTAAATTATAAGTTTAAGCCATTTTTGCATTGCTTCATATGTTACTCGGATACATGA
AGACTCTCACTCTGCTTCCCTGCAAGAACATAAGGAATAATATCTTGTTAAAAACCCAAGCAAAAGATTTCACTTCTAAA
CAGAGAAGATGATTATAGAATCTGTTTAAGTACCATGGACTTGGGAGGAAGGTTGGATGTGAATTTGGCACGGACAACAC
CGCTGTTACCGTGAGGCCTGGTAACCTTTCCCCAGATACAGCGGTAGTGGCTACCGTTCTTCTTTGTCTTAGCCTTGTAG
ATGTAAGCCATCCTCTTTCCCTTGTACCAGTTTACCTCCTCCTGAGTGTTAACTCCTTCGATCTGGACGAGGGACGTGTT
TGGATACTGGTTGGACTTCGACCTGCACACCATAGTAAATGTCAGACCAGAGGAAGTATCAAACAGTAAGGTCTCGGTTT
TCAGCATGACAAGGTTATTAAAGCAGAACTCAGTTAACAACAGTGTTGATTAATAGAAATACAAAGCAGCTCAAAAATAA
AATGCCAGATAAGTGTCCTAAGAAATGTAGACAACTAACTAATCAAGAGTCAAAATGTTCCCATTTAGTGAAAGCATCAG
ACACATAATCTGATCATAAGTGGACGAGAAGCTTGGTTATAGGACTCGTTTCTGTCAAATTGGCTTACATAAATACCAAT
CAACGTTCATTACATGGAATCTTATTGGCGTCCAATCATAAGCTATAAGCAGTGTAAAATGGAAAACGAAAGCGATGAAA
GAAATGGGTCACCTTTTGTATCCGAGGATGGTTCCCCTCACGTAGAGTCTGCAAAATTAGATAACATAAAAAGAATCAGA
CTTTCGCATTATCGATGATTACAAGATTACTAAACCATGAAGAATCAGCTCAAATCTAGACAATAACAATAGTAGCAAAA
CAGTTTCAGAAGTGAGGAAAACAGAGCAAATCTCAAATGATACACCGATAGAAAACCATCTTGGTGATATAGATCAAACT
TGAAGAAGAACGAAAAGAGAAATAGAAGAAGAAAGACCTGACTCGTTCTCCTTGGCGTCCCTTGACCATTTTCGATTCCG
CCGAATATCCAAAGGCTGCTGCTGCTACTCGAGGGAGAAAAACGAAGAAGAAGCCCTAATATGGGCTTATGGGCCTTAAC
ACTATTGGGGCATTAGTATATTAAGCATCTTGGGCCATTACTATAATGAATAACATATAAAAATGGGCTTCTCTATTTTT
ATCTCAAAACAACAACAAAAAAACGATCTCTATGTTGTAGTTCTTGAACAGTTGGCTCTCTTTTCAAGAATCGTCGCCGT
TGACCTCCGTGCCTCTCCGATCAACTTCCCATTCTTTTAA
>AT1G74290.1 | chr1:27928836-27931835 FORWARD LENGTH=3000
TTTCAGCATGACAAGGTTATTAAAGCAGAACTCAGTTAACAACAGTGTTGATTAATAGAAATACAAAGCAGCTCAAAAAT
AAAATGCCAGATAAGTGTCCTAAGAAATGTAGACAACTAACTAATCAAGAGTCAAAATGTTCCCATTTAGTGAAAGCATC
AGACACATAATCTGATCATAAGTGGACGAGAAGCTTGGTTATAGGACTCGTTTCTGTCAAATTGGCTTACATAAATACCA
ATCAACGTTCATTACATGGAATCTTATTGGCGTCCAATCATAAGCTATAAGCAGTGTAAAATGGAAAACGAAAGCGATGA
AAGAAATGGGTCACCTTTTGTATCCGAGGATGGTTCCCCTCACGTAGAGTCTGCAAAATTAGATAACATAAAAAGAATCA
GACTTTCGCATTATCGATGATTACAAGATTACTAAACCATGAAGAATCAGCTCAAATCTAGACAATAACAATAGTAGCAA
AACAGTTTCAGAAGTGAGGAAAACAGAGCAAATCTCAAATGATACACCGATAGAAAACCATCTTGGTGATATAGATCAAA
CTTGAAGAAGAACGAAAAGAGAAATAGAAGAAGAAAGACCTGACTCGTTCTCCTTGGCGTCCCTTGACCATTTTCGATTC
CGCCGAATATCCAAAGGCTGCTGCTGCTACTCGAGGGAGAAAAACGAAGAAGAAGCCCTAATATGGGCTTATGGGCCTTA
ACACTATTGGGGCATTAGTATATTAAGCATCTTGGGCCATTACTATAATGAATAACATATAAAAATGGGCTTCTCTATTT
TTATCTCAAAACAACAACAAAAAAACGATCTCTATGTTGTAGTTCTTGAACAGTTGGCTCTCTTTTCAAGAATCGTCGCC
GTTGACCTCCGTGCCTCTCCGATCAACTTCCCATTCTTTTAAATGACGAGAGATTCATCAAGGAACAGCTCATTAAAGCC
ATGGCCTCGAAAAAAATTTCTTTTTCCTTCTGTTGTGATTGTCATTGTTGGGATAATCGTGGCGTTTACTTATCAGTCCA
AGTTGAAACCACCTCCGCCGAAGCTATGTGGCTCCTCCGGTGGTCCACCGATCACAGCGCCGCGGATAAAGCTTCAAGAT
GGGAGGTATTTGGCTTACAAAGAGCATGGACTTCCAAGAGAGAAAGCTAACCGCAAAATCGTCTTCATCCATGGATCCGA
TTGTTGTAGACACGATGCCGTTTTCGCCACTCTGCTTTCTCCGGTAAGTTTTACACAATCAAGATTATGCATGTCTATAT
GCTTCTATCGTTGATTTGATAGATAGTTGTTATGTAATAATACTTTGATCACTATGTTTTAATCATTTATTTAGTTAGTG
GCATGTTAATTTGTAGCAAGTAGTGTTGTTAAAAATCCTTGTAGTATAGAGAAGTTTAGTGAGAAAGTTATTTGAGAGTG
ACGTTTTCGGTTTTTTATTGGGACCTCTAACAGTGTGTCAATACATTTTATAGGATTTAGTAGAGGAACTAGGTGTATAT
ATGGTTTCATTCGACAGACCGGGCTATTGTGAGAGTGATCCGCATCCAAGTCGTACACCGCGAAGCTTGGTTTCGGATAT
TGAAGAGCTAGCTGATCAGTTGAGTCTAGGATCGAAATTTTATGTGCTCGGGTACTCGATGGGAGGACAAGCAGCATGGG
GATGTCTTAAATACATTCCTCATAGGTTAGCCGGAGTAACACTAGTTGCTCCAGTGGTTAACTATTATTGGAAGAACTTA
CCTTTGAACGTTTCCACTGAAGGTTTTAACTTTCAACAAAAGAGAGATCAATTGGCAGTTCGTGTTGCTCACTATACTCC
TTGGCTTATCTATTGGTGGAACACACAAAAATGGTTCCCTGGTTCGAGTATTGCAAACCGAGATCACAGTCTCTTGGCAC
AGCCGGATAAAGATATCATTTCGAAGCTTGGTTCTTCGAGGAAACCACATTGGGCAGAGGTAAGGCAGCAAGGAATACAT
GAGAGTATTAACCGTGACATGATCGTTGGTTTTGGGAACTGGGAATTTGGTCCTTTAGACCTCGAGAATCCGTTTTTGAA
TAAGGAAGGCTCTGTGCATTTGTGGCAAGGAGATGAGGACATGTTAGTACCTGCGAAGCTGCAGCGTTACCTTGCTCATC
AGCTTCCATGGGTTCACTATCATGAGGTTCCGAGAAGTGGCCACTTCTTCCACTACACTAAAGGTGTAGTTGATGACATT
GTAAAGTCGCTCTTAACCTCCGATGTAAGAGCATCTAGAGTTTGTATTTGATCATTTGTAGCTTCCAAAAACTCTGAAAA
AAAATCCCAAAAAAATACACGGATACAATAGAGTTATGTACTAGTTACATTTGTCAGCATCGTAGTTTATTTTTATTTGG
TTACACGTGTAATTTAATCGACCAAGCCTTCATCAATTGTCTTGTCAAGCTTATCATGTTCTTTAATTTGATCTTTTAGC
AACATGTGTTTGGTCTTTTTGTTTTATATTCTATGTTAGTCTTTTAATTAAGAGAATGAAGAATTCATCTACTTGAGTGT
CTACTAGATTTGCCTTAGTGTCTAATACATCATTAATTAAAGTTTTTGGTACAATCTAAACTAGGCCTAATCACATTATC
TAAGTGAGGCAGCACATGCTTGTGCTACAACCAAGTGGCAATCACCAAAGTGGTCATTGAAGATAACCAAGAAAGCTGGA
ATCTAAGACATTTGGAATAGTTTTTAGCCAAAGTGTAGCATTTTAACTTGATAGCTTAACATGTATCTTTTTCTTTTCCT
TTTTTTGGCAACCACACAATTGAAGTATCAAATCACTGTAACGTATTTGAATTTAATGCATCCCTGATATTGACGTGGCT
GAGAAGACTTATCACAAAAAAAAACACACGATATGTTGTAGTTCTTGAACAGTTGGCTCTCTTTTTCAAGAATCGTCGCC
ATTGCCGCCGTGCCTCTCCGATCATCTTACCGTTCGTGAA
>AT1G74300.1 | chr1:27932368-27935367 FORWARD LENGTH=3000
TTATTGTGACCTCTAACATTGTGTCATTTACATTTTATAGGATTTAGTAGAGGAACTAGGTGTATATATGGTTTCATTCG
ACAGACCAGGCTATTGTGAGAGTGATCCGCATCCAAGTCGTACACCGCGAAGCTTGGTTTCGGATATTGAAGAGCTCGAT
GATCAACTGAGTCTAGGATCAAAGTTCTACGTGATTGGGAAATCAATGGGAGGACAAGCGGCGTGGGGATGCCTTAAGTA
GAACCGTCAAATGGTCATCTGACCATGGGCTAAGCCCAGTCCACAACATTATGGACAGTCCATGGTCGACCCGTCACGAA
AACGGGTTAAATGGTCTAAAGACCAATTATGTCCGCGGATTTAATGGGCTAGCCCACACGGTCTATGGTTGGTCCATCAA
TTTTCTCAACACATCAATTTTCTTCTCTTCTCTATCTCGGCGACGAAGCTCTCTCTCTCTCGCTTCGACCTCTCTCTCAA
CTCCTACTCCCGTTAGTTCTACTATAATATGAATCCGTTGATTAGAATAAGTTCTCTCTAAAATATGCGTTCATATGATA
GTCTCATCGATTTTGTTCTCTAAGTCCTTATGCAATTTCATCGCTTTGTTATTTTCTGTTCCTTAATTGTGATTCTGCAT
ATGCTTTCTTTGATTTCAGCTTGTGGGTTTGTCCAAATTTCACTTGTTTGCTATTCTTTGTTATTCTCTCTCTCCCTTCC
TTTGATGCCAACCATGTGTTTGATGAAATGCCTCACAGAATATGTAGAGTTTGGTTTTGGTAGAGCTTGTAATTACTTGT
GTAGAGCTTGGTGTTTATGTATGGAGCTAAGTGTATGAACGTTTAGTGTGTGTTTGCTAATGTTTATGAACGTTTAGAGC
TTGTAATTAAGTAATCGTTTCTCACCAAAATCCATCACTTGTTTGACAAACGTTGTTTTGCAGGAAACGGATTAGAGGTA
GCAAGTTCATGACTCATTGGTTTATTAATTTTTTGCAGAGAGTGGCCATACATGGAATCATCAGCTTTACAAGATTGGCG
ATCAAACATTGGCAAATAATATTCAGATATTTGTTAATTCCCAAATCTAAGCTTAACTCTTTTGATGAACTTATTTTCAG
ACATTGGCAAATAACATTAAGTTATGGGCTGACCATGGGCTGACCATTGGACATGGTCCTTAATGGTCTTGAACAAATTT
TCAGACCATTGTCCAATAAAGACCATCCATTAAAACCCATTAAAACTAATGGTCCAATTGGACATAACCATTGGGCTTTG
GACAGCCCAATTGACACTTCTAGCCTTAAGTACATCCCTCATCGATTAGCCGGAGTAACACTAGTTGCTCCTGTGGTTAA
CTACTATTGGAGGAACTTACCTTTGAACGTTTCCACTGAAGGTTTTAACTTTCAACAAAAGAGAGATCAATGGGCGGTTC
GTGTTGCTCACTATGCTCCTTGGCTTATTTATTGGTGGAACACACAAAAATGGTTCCCTGGTTCGAGTATTGCGAACCGA
GACAGTCTCTTGTCACAATCGGATAGAGATATCATTTCGAAGCGTGGTTATACGAGGAAACCACATTGGGCAGAGGTAAG
GCAGCAAGGAATACATGAGAGTATTAACCGTGACATGATCGTTGGTTTTGGGAACTGGGAATTTGATCCTTTAGACCTAG
ACAATCCGTTTTTGAACAATGAAGGCTTTGTGCATTTGTGGCAGGGAGATGAGGACATGTTAGTGCCTGTGAAGCTGCAG
CGTTACCTTGCTCATCAGCTTCCATGGGTTCACTATCATGAGGTTCCGAGAAGTGGCCACTTCTTCCACTTCACTAAAGG
TGTGGTTGATAACATTGTAACGACGCTCTTAACCACCGATACTGATACGATTCGTCAGTAAGAAGATGAGGTGGCAGTCG
AGTTGGCACAGGCAGATGAGTCAGCAAAGAAGAATAAAGACTCTGGATAAGCCAGAGGTTTTGCTGTTACGGAGTCTTCT
TCTATATATAGCTACTGTGATCTATCTTTGAGTTTTATGCTTTTGATGTTGTGAGATTCTCGACTCTCGAGAGAGACTTG
GCCTGGTGATGTGCCAGAGGAAGAGATCAATATCGGTTACTTAGATCTATCTTGATCTAAGTATACGATTCTTATCTTCT
CGTTGTGGTTTCTTAATCGATTCTACATTTCTATCAAGTGTTTACAGAGCTAAGGTATTGAAACCTTAATAAGAGATTAA
GTAAAGAGCGTCTAGAGTTTGTATTTGTTCATTTGTACTTTGTAGTTTCCAGAAACACGGATATACAATAGACCCGTTAC
AATTGGTCAGCATTATATGTTTGTTTAATTCGGTTACTCGTAATTTACTTCGTAAAGTGACAACTAAGGCTGGTCAATTG
TCCTTTCAAGCTTACCATGTTCTTTACTTTGATCTTTTAAACATGTGTCTGGTCTTTTTGGTTATATTTTCTATGTTTGT
CTTTTAATTAAGGGAATGGAGAATTCATCTAATTGATTGTGTACTTGCTTTGCTTAGTTTCTATACATATATTAATTAGG
TCTAATTGGTATATCTAAACTAGACCTAATCTCACTAATGTAAGTGCTGCGGCACATGCTTGTGCTGCAACCAAGTGACA
CCTCACCAAAATAATCTAAAAAGACTCTCAGTGGTCATTGGAGATAACGAAGAAACCTGGAGTCTTAGACATTTGGAGTA
ATTTTTAGCCAAATTGTAGCATTGTAATTCGACAGCTTAACATGTATCTTTTTCTTTTCCTTTTTTGGCAACCACACAAT
TAAAGTATCAAATCACTGCAACATATTTGAATTTAATTCATCCCTGAAATTGACGTGGCTGAGAAGACTTGTCACAAGCC
TAAGAGCCCTTCTTCATCTATAAATATACTCTTGTTCAGTGATGAAAACTTAATATAATTTGGTTTCTCCCCAAATTCTC
CACTTGTTCACTTAATCTTTCTCACTACCTGATCGTGGAA
>AT1G74300.2 | chr1:27932731-27935730 FORWARD LENGTH=3000
ATGGGCTAGCCCACACGGTCTATGGTTGGTCCATCAATTTTCTCAACACATCAATTTTCTTCTCTTCTCTATCTCGGCGA
CGAAGCTCTCTCTCTCTCGCTTCGACCTCTCTCTCAACTCCTACTCCCGTTAGTTCTACTATAATATGAATCCGTTGATT
AGAATAAGTTCTCTCTAAAATATGCGTTCATATGATAGTCTCATCGATTTTGTTCTCTAAGTCCTTATGCAATTTCATCG
CTTTGTTATTTTCTGTTCCTTAATTGTGATTCTGCATATGCTTTCTTTGATTTCAGCTTGTGGGTTTGTCCAAATTTCAC
TTGTTTGCTATTCTTTGTTATTCTCTCTCTCCCTTCCTTTGATGCCAACCATGTGTTTGATGAAATGCCTCACAGAATAT
GTAGAGTTTGGTTTTGGTAGAGCTTGTAATTACTTGTGTAGAGCTTGGTGTTTATGTATGGAGCTAAGTGTATGAACGTT
TAGTGTGTGTTTGCTAATGTTTATGAACGTTTAGAGCTTGTAATTAAGTAATCGTTTCTCACCAAAATCCATCACTTGTT
TGACAAACGTTGTTTTGCAGGAAACGGATTAGAGGTAGCAAGTTCATGACTCATTGGTTTATTAATTTTTTGCAGAGAGT
GGCCATACATGGAATCATCAGCTTTACAAGATTGGCGATCAAACATTGGCAAATAATATTCAGATATTTGTTAATTCCCA
AATCTAAGCTTAACTCTTTTGATGAACTTATTTTCAGACATTGGCAAATAACATTAAGTTATGGGCTGACCATGGGCTGA
CCATTGGACATGGTCCTTAATGGTCTTGAACAAATTTTCAGACCATTGTCCAATAAAGACCATCCATTAAAACCCATTAA
AACTAATGGTCCAATTGGACATAACCATTGGGCTTTGGACAGCCCAATTGACACTTCTAGCCTTAAGTACATCCCTCATC
GATTAGCCGGAGTAACACTAGTTGCTCCTGTGGTTAACTACTATTGGAGGAACTTACCTTTGAACGTTTCCACTGAAGGT
TTTAACTTTCAACAAAAGAGAGATCAATGGGCGGTTCGTGTTGCTCACTATGCTCCTTGGCTTATTTATTGGTGGAACAC
ACAAAAATGGTTCCCTGGTTCGAGTATTGCGAACCGAGACAGTCTCTTGTCACAATCGGATAGAGATATCATTTCGAAGC
GTGGTTATACGAGGAAACCACATTGGGCAGAGGTAAGGCAGCAAGGAATACATGAGAGTATTAACCGTGACATGATCGTT
GGTTTTGGGAACTGGGAATTTGATCCTTTAGACCTAGACAATCCGTTTTTGAACAATGAAGGCTTTGTGCATTTGTGGCA
GGGAGATGAGGACATGTTAGTGCCTGTGAAGCTGCAGCGTTACCTTGCTCATCAGCTTCCATGGGTTCACTATCATGAGG
TTCCGAGAAGTGGCCACTTCTTCCACTTCACTAAAGGTGTGGTTGATAACATTGTAACGACGCTCTTAACCACCGATACT
GATACGATTCGTCAGTAAGAAGATGAGGTGGCAGTCGAGTTGGCACAGGCAGATGAGTCAGCAAAGAAGAATAAAGACTC
TGGATAAGCCAGAGGTTTTGCTGTTACGGAGTCTTCTTCTATATATAGCTACTGTGATCTATCTTTGAGTTTTATGCTTT
TGATGTTGTGAGATTCTCGACTCTCGAGAGAGACTTGGCCTGGTGATGTGCCAGAGGAAGAGATCAATATCGGTTACTTA
GATCTATCTTGATCTAAGTATACGATTCTTATCTTCTCGTTGTGGTTTCTTAATCGATTCTACATTTCTATCAAGTGTTT
ACAGAGCTAAGGTATTGAAACCTTAATAAGAGATTAAGTAAAGAGCGTCTAGAGTTTGTATTTGTTCATTTGTACTTTGT
AGTTTCCAGAAACACGGATATACAATAGACCCGTTACAATTGGTCAGCATTATATGTTTGTTTAATTCGGTTACTCGTAA
TTTACTTCGTAAAGTGACAACTAAGGCTGGTCAATTGTCCTTTCAAGCTTACCATGTTCTTTACTTTGATCTTTTAAACA
TGTGTCTGGTCTTTTTGGTTATATTTTCTATGTTTGTCTTTTAATTAAGGGAATGGAGAATTCATCTAATTGATTGTGTA
CTTGCTTTGCTTAGTTTCTATACATATATTAATTAGGTCTAATTGGTATATCTAAACTAGACCTAATCTCACTAATGTAA
GTGCTGCGGCACATGCTTGTGCTGCAACCAAGTGACACCTCACCAAAATAATCTAAAAAGACTCTCAGTGGTCATTGGAG
ATAACGAAGAAACCTGGAGTCTTAGACATTTGGAGTAATTTTTAGCCAAATTGTAGCATTGTAATTCGACAGCTTAACAT
GTATCTTTTTCTTTTCCTTTTTTGGCAACCACACAATTAAAGTATCAAATCACTGCAACATATTTGAATTTAATTCATCC
CTGAAATTGACGTGGCTGAGAAGACTTGTCACAAGCCTAAGAGCCCTTCTTCATCTATAAATATACTCTTGTTCAGTGAT
GAAAACTTAATATAATTTGGTTTCTCCCCAAATTCTCCACTTGTTCACTTAATCTTTCTCACTACCTGATCGTGGAAATG
GCGATTGGACCATCAAGTGTGATCATTATTGTTGGGATAATCTTGGCGTTGACTTATCAGTCAATCTTGAAACCTCCTCC
ACCGAATCTATGTGGCTCCCCCGGTGGTCCACCGATCACAGCACCGCGTATAAAGCTGCGAGACGGGAGACATTTGGCAT
ACAAGGAGTATGGACTTCCAAGAGAGAAAGCTAAACACAAAATAGTCTTCATCCATGGATCCGATAGTTGTAGACACGAC
GCCGTTTTCGCCACTCTTCTTTCTCCGGTACGTTCTTACCAACTCTTGGAACTAAGGTTCATAATAATTTCTTGATCTGT
TTTCACTTTATAGGATTTAGTTCAAGAACGAGGCGTGTAT
>AT1G74310.1 | chr1:27939863-27942862 REVERSE LENGTH=3000
ACCAATACTGCTCGAACCTTTGTCTTGCATACTCCATGTAGTCAAAGTCGATTTCATTCACATGTTCCTGTAAAGTTTTA
CAAAATGAAAATCAAGCCTATATATGGTTCAGAAAATGCAAGTATGATAGAAGAGTATTGTAGAAATTACCGATATAATT
CCCCATAAACCCCAAATTAGATGACTAGCAAGTGTATATTTCTCAACGTCTTCTAGGAGTTTTTTGACCATAGTATCGCT
GGGCTTTTCATCTGGACTCACAAGAACAAATACAAATAGAGAATTATGGCTGTACAGTGATTTATTGCTGAAGCTCATAG
CAAGAAAGTGTGATAAAATAATCACCTGAATAACTCATATATGTTTTCAGAAATCTTTGTCGCTCCTCCACACCTGTTAT
AATTTAGTCACATATTAAGATATATGATTGATCTTCTATCATTTCAAAAGATAAAGAAAGATGACTTTGAAATAGACACT
TACCAGGGTATTTACTATAATCCATGATGTGAGGTGTTTCAGTGTGGTAATCGGCAGCCATCTCACAGAAGTGATTGGCA
ATGTCATAAGCCACAGGATTATAGCATGAATATTCATAATCCTATTTTTTATAAGACAAAATAATAAAATCAGAGTTAGG
ATCCATTTTTTCTAGTAATGGTATACGAAAAAAGGAGAGCTGACTAAACAAATTCATGAAACCTTACAATGATGGTTATT
GCTTTGGTCTCTTCATCCATCATGATGTTCCCATACTGTAAATCATTGTGGCAAAATCCAATATTTTCATCATTGTCAAA
GAGAGATTTCTCAAGCATATTAATTTCCATCTCCATAACATCGAGACGAAAGGACTTAGCTTCTTCTGGTGAAGCCAGTC
TCTTGCATGCAGTGAGCCAATTTCTGAAGTTACAAAAAAAACAAAGTGGAGAAAAAGATTACAAAAAAGAACAAAATTTT
AATGATTTGTTAGAAAGCAAAGTAGAATCTGGTAGAAAGCAAAGTAGAATCTGGTAGAAAACAAAGAAATGTACCGTAAT
CTGTCCCAAAGCAAAGCCTTTTTCGCACCAGGCATTTCAAGACCATGAAACTCCTTCATCCTAGTTGCTATTCGACCAGA
TATTTCAGGATCACGCAAGTCACAAGCAGATAGGGTCTGAAAGTTCATAGTTCAGCAAACAAGTTACAAATTCAGTAAAC
AAATACAAAAAGATTCACAAGAATTACCTGAAGAATGAAAAAAACCAGGGAAGTGCAAAGATACTCAATAACTTAGGAAC
ACACAGAATCAGATATTAAAAAAATAATTACCCGTGCATGGAGGAACTCTTCGATACGACCATTACCAAACCGACCTAAC
AACAAAGGTCCATGACCATGCTTCGACATGAACTCAAATGTCCTGATCTCATCCTCACGATCAAAGAAAATCTCAACACC
TTCACCATAAATCCTAACCAAAACCTTACGAGAAGGACCTTTTTCCCTAGTTGGCCATTTGATCTGAAACACCTCATTTG
TCATTGCACCTTTTAAAGGAATAACTTGCAGAGCCTTTGAATCAATCACATCTTCCCACTCTGATGCTATTGCTTGTAAA
GCTTCCTTGACTTCTCGAGGCAAACGATATTGTTTATTCTCTACATTCTTTTCAGTACCACCCATCGTCATTTGAATGCC
ACACACAAAGATAAATCTCTCTGTACAAGATAAAAACAGATACTTTTAGCGAATACTTATAACAACACTGTGTTTTGTCC
AATTCAGGGGAGGTTCTACGATCAACCCAATGCAACAATTCTATATGCTTCCGTTTCATAAAAATTCTGAATATCAATCT
AAACCTATACAATTACATCCTTACTAATCTAGATAAAGTGTATACAATAAAATGAGAGCAATAAGGTTCATTAATCTTTA
TACTTAGCTCCTCCACAGGACGATATACTTTGAGACTGACACAAAACAAAATAAGGAAGAAAGCTTACGTTTTTGAAGGA
AAATCACAGGAGGGACGCGGAAGCAAGATTGGTCTGAGAGGAAAATTGAGGAAGAGGGGTTAATCGAGATGAAAATGGAG
TTTGAAGTAATAGAGAGAACGTTGCGCAGATCGAGGAAGAACAGAGGATAGGATCAACACAAGGATCTTGTGAAAATGAA
AATGGCTGAGGAAATGAAGGACTATTTGTTAAATAAGATATAATATTATTTCTGAAATATTTCCATCTGACTCCTTTAAT
TTATACAAGCCTCCTTTTTTGTACATCTATTTTCAGAAGATCCAAATAATTGTTTCTTCTATTTGTGTATTTTTGATATT
TAAACGTAAATCTTTGGATTTTGATCAATAATAGACAATTAGCCAAGTTCAGTTTTCATTAATTAGATTTATAATTTTAA
TTATTTTTAGCATTCGTCTAAAATTAAATAATGCGGCAAAAGAGGAGAAATTAATTTTTGTTGTTATTAATTCAAAGCGT
TACAAATAAAAAAGGAAATTCCACGCTGGCAATAAAATAAGCGAAAATTCCACGTGACATCTACCTGTCGGATCAAAAAG
AGTGGAATTGACATTTGTTTCTCTCACACTCTCTCTCGAATTCTCTGGTAGCTTCTAGTTCTATGCAAAAAAACGACGAT
AGTTCTCTATCTTTCCAGATGAATCTCCTTCCATATACAAAAGCAGTCATGCCTCCTCGCTCTCTCGCAATTCACAAAGT
ATCCAAACATCTAAAGTTATCAATTTTACAACATTACCGCTATAATCTGCTTGATTCTCTGCAAAAAGAGAAGACTTTTT
ACCGAGAAGAAGTCCTCTGGCTCATTGAAGAAACTCAACGAAACAAACCCAGTTCTCATATATCGTTTTAAGGTAAATGA
TCGCGACAATCTTGTTCTCATTTGTGTGTTTTTGTGTTTGTGATTAGGGTTTACAAAAGATACTGAGATTAGTTTTTTTT
TTTTTTTTTTTTTTTCAGGGATTACAAAAGCTAATCGAAG
>AT1G74310.2 | chr1:27939863-27942862 REVERSE LENGTH=3000
ACCAATACTGCTCGAACCTTTGTCTTGCATACTCCATGTAGTCAAAGTCGATTTCATTCACATGTTCCTGTAAAGTTTTA
CAAAATGAAAATCAAGCCTATATATGGTTCAGAAAATGCAAGTATGATAGAAGAGTATTGTAGAAATTACCGATATAATT
CCCCATAAACCCCAAATTAGATGACTAGCAAGTGTATATTTCTCAACGTCTTCTAGGAGTTTTTTGACCATAGTATCGCT
GGGCTTTTCATCTGGACTCACAAGAACAAATACAAATAGAGAATTATGGCTGTACAGTGATTTATTGCTGAAGCTCATAG
CAAGAAAGTGTGATAAAATAATCACCTGAATAACTCATATATGTTTTCAGAAATCTTTGTCGCTCCTCCACACCTGTTAT
AATTTAGTCACATATTAAGATATATGATTGATCTTCTATCATTTCAAAAGATAAAGAAAGATGACTTTGAAATAGACACT
TACCAGGGTATTTACTATAATCCATGATGTGAGGTGTTTCAGTGTGGTAATCGGCAGCCATCTCACAGAAGTGATTGGCA
ATGTCATAAGCCACAGGATTATAGCATGAATATTCATAATCCTATTTTTTATAAGACAAAATAATAAAATCAGAGTTAGG
ATCCATTTTTTCTAGTAATGGTATACGAAAAAAGGAGAGCTGACTAAACAAATTCATGAAACCTTACAATGATGGTTATT
GCTTTGGTCTCTTCATCCATCATGATGTTCCCATACTGTAAATCATTGTGGCAAAATCCAATATTTTCATCATTGTCAAA
GAGAGATTTCTCAAGCATATTAATTTCCATCTCCATAACATCGAGACGAAAGGACTTAGCTTCTTCTGGTGAAGCCAGTC
TCTTGCATGCAGTGAGCCAATTTCTGAAGTTACAAAAAAAACAAAGTGGAGAAAAAGATTACAAAAAAGAACAAAATTTT
AATGATTTGTTAGAAAGCAAAGTAGAATCTGGTAGAAAGCAAAGTAGAATCTGGTAGAAAACAAAGAAATGTACCGTAAT
CTGTCCCAAAGCAAAGCCTTTTTCGCACCAGGCATTTCAAGACCATGAAACTCCTTCATCCTAGTTGCTATTCGACCAGA
TATTTCAGGATCACGCAAGTCACAAGCAGATAGGGTCTGAAAGTTCATAGTTCAGCAAACAAGTTACAAATTCAGTAAAC
AAATACAAAAAGATTCACAAGAATTACCTGAAGAATGAAAAAAACCAGGGAAGTGCAAAGATACTCAATAACTTAGGAAC
ACACAGAATCAGATATTAAAAAAATAATTACCCGTGCATGGAGGAACTCTTCGATACGACCATTACCAAACCGACCTAAC
AACAAAGGTCCATGACCATGCTTCGACATGAACTCAAATGTCCTGATCTCATCCTCACGATCAAAGAAAATCTCAACACC
TTCACCATAAATCCTAACCAAAACCTTACGAGAAGGACCTTTTTCCCTAGTTGGCCATTTGATCTGAAACACCTCATTTG
TCATTGCACCTTTTAAAGGAATAACTTGCAGAGCCTTTGAATCAATCACATCTTCCCACTCTGATGCTATTGCTTGTAAA
GCTTCCTTGACTTCTCGAGGCAAACGATATTGTTTATTCTCTACATTCTTTTCAGTACCACCCATCGTCATTTGAATGCC
ACACACAAAGATAAATCTCTCTGTACAAGATAAAAACAGATACTTTTAGCGAATACTTATAACAACACTGTGTTTTGTCC
AATTCAGGGGAGGTTCTACGATCAACCCAATGCAACAATTCTATATGCTTCCGTTTCATAAAAATTCTGAATATCAATCT
AAACCTATACAATTACATCCTTACTAATCTAGATAAAGTGTATACAATAAAATGAGAGCAATAAGGTTCATTAATCTTTA
TACTTAGCTCCTCCACAGGACGATATACTTTGAGACTGACACAAAACAAAATAAGGAAGAAAGCTTACGTTTTTGAAGGA
AAATCACAGGAGGGACGCGGAAGCAAGATTGGTCTGAGAGGAAAATTGAGGAAGAGGGGTTAATCGAGATGAAAATGGAG
TTTGAAGTAATAGAGAGAACGTTGCGCAGATCGAGGAAGAACAGAGGATAGGATCAACACAAGGATCTTGTGAAAATGAA
AATGGCTGAGGAAATGAAGGACTATTTGTTAAATAAGATATAATATTATTTCTGAAATATTTCCATCTGACTCCTTTAAT
TTATACAAGCCTCCTTTTTTGTACATCTATTTTCAGAAGATCCAAATAATTGTTTCTTCTATTTGTGTATTTTTGATATT
TAAACGTAAATCTTTGGATTTTGATCAATAATAGACAATTAGCCAAGTTCAGTTTTCATTAATTAGATTTATAATTTTAA
TTATTTTTAGCATTCGTCTAAAATTAAATAATGCGGCAAAAGAGGAGAAATTAATTTTTGTTGTTATTAATTCAAAGCGT
TACAAATAAAAAAGGAAATTCCACGCTGGCAATAAAATAAGCGAAAATTCCACGTGACATCTACCTGTCGGATCAAAAAG
AGTGGAATTGACATTTGTTTCTCTCACACTCTCTCTCGAATTCTCTGGTAGCTTCTAGTTCTATGCAAAAAAACGACGAT
AGTTCTCTATCTTTCCAGATGAATCTCCTTCCATATACAAAAGCAGTCATGCCTCCTCGCTCTCTCGCAATTCACAAAGT
ATCCAAACATCTAAAGTTATCAATTTTACAACATTACCGCTATAATCTGCTTGATTCTCTGCAAAAAGAGAAGACTTTTT
ACCGAGAAGAAGTCCTCTGGCTCATTGAAGAAACTCAACGAAACAAACCCAGTTCTCATATATCGTTTTAAGGTAAATGA
TCGCGACAATCTTGTTCTCATTTGTGTGTTTTTGTGTTTGTGATTAGGGTTTACAAAAGATACTGAGATTAGTTTTTTTT
TTTTTTTTTTTTTTTCAGGGATTACAAAAGCTAATCGAAG
>AT1G74320.1 | chr1:27938192-27941191 FORWARD LENGTH=3000
GCTCTTCTCTTTTCTGTTTAAGCCTTCGAATCTCATCAATTCTCTCTTTCTCCTTTCTGTATTTCATCGTGAGAGGCTGA
AGCTTGTCTCTCAGGTCATCAAGCTCTTTCCGCACCTACAGATTCATAGTTTGAGAAAATTATATCAAAGACTCATCGCA
AAAACAGATGCTAACAATCAAGAATTCCAGAACAAGCACAATAGTCTTATATTTGAAGCGCTATCTACTGATGAGAAAAG
AAAGCTGTATCATACCTCTATAAGTCGAGCTTTGCTGGCTTTATCCTTCTCCCTTTCCAAGGCGTGAAGTTCAATTTCCA
GCTGCATCCTCTTCCTTTCAAGGTTATCAATCTCTTCAGGTTGACTATCAAGCTGGACTCTCACATTCGCACAAGCCTCA
TCAACCAAATCAATTGCTTTATCCGGTAAATGCCGACCTAAATCGCCACAAAAATGTCATGTCAAGAACAACACTATATG
AAACCATAAACATCAGCTTAGGATTAAGAATCTTAACATACCAGTTATGTAACGAGCAGACAGCTGAGCAGCATTTATAA
GAGCTCTGTCTTGGATTCGCACACCATGATGTCCCTCATACTTCTCCTTGAGTCCTCTAAGGATACTAATGGTGTCAGGC
ACACTTGGCTCCGCAACATAGACTTGTTGGAACCTCCTCTCAAAGGCAGCATCTTTCTCAACATATTTCCTGTATTCTTC
AAGCGTTGTAGCACCAATGCATCGAAGCTGCCCTCTAGCTAACATGGGCTTGAACAGATTAGCTGCATCCATCGACCCTT
CAGTTTTGCCAGCACCAAGAACCAAATGAATCTCATCAATAAAGAGAATCACTTTGCCTTCAGCGTCCTCAACTTCTTTC
AAAACAGATTTCAACCTTTCTTCAAACTCTCCTCGGTATTTAGCACCAGCAACTAACGCACCCATGTCCAACGAAATTAA
TCTCACATCAGTAAGACTGTTGGGCACATCTCCTTTCACAATCCTTTGTGCTAAACCTTCAACCACAGCTGTTTTACCAA
CTCCTGGCTCTCCAATAAGCACAGGATTGTTCTTCGTTCTCCTCGAAAGAATCCTCACGACTCTTCTAATCTCCTCATCA
CGACCAATCACAGGATCAAGCTTCCCTGCTTGCTCAACCAAATCTCTTCCATAAGTCTTTAAAGCTTGAAAATTTGTGTC
CCCTGAAGCACTCTCAACTTTCTTCCCTTCTTTCCCACGAAGCTTCTCAACCTCAGACTTTACCCTCGCCGTCGCTACAC
CGACTTCGTTCAACAAATCCCTGATTTGAGAATCTTCAAGAAGACCCATAATCAACTGGTCAACAGCCAAATGAGTATCA
CCTCGTGACTTCTGAGCAGCTTGAGCACGACGAATGACCTTAATAAGACTAGAACTCGCTGGAATATCATCAGGTGGAGG
AGATTGTGAAGGAAGCTTCTTCAAGGCTTGATTGATCACTCTTTCAGCAGATTGAGCTGCGTTCTCGCCACCGGCACTAG
AGATTGCTTGAGGAAATATACCGGTGGGATCAGAGATCAAAGCACCAGCTAAATGCAAAGGAGTGAATTGAGCATGTCCT
GCATTCACAGCTAGCTCATGAGCTGTAGCAATTGTCTCGTTTGTCTTGTGTGTGAATTTCTCTGGATTCATCTTCGATTA
GCTTTTGTAATCCCTGAAAAAAAAAAAAAAAAAAAAAAACTAATCTCAGTATCTTTTGTAAACCCTAATCACAAACACAA
AAACACACAAATGAGAACAAGATTGTCGCGATCATTTACCTTAAAACGATATATGAGAACTGGGTTTGTTTCGTTGAGTT
TCTTCAATGAGCCAGAGGACTTCTTCTCGGTAAAAAGTCTTCTCTTTTTGCAGAGAATCAAGCAGATTATAGCGGTAATG
TTGTAAAATTGATAACTTTAGATGTTTGGATACTTTGTGAATTGCGAGAGAGCGAGGAGGCATGACTGCTTTTGTATATG
GAAGGAGATTCATCTGGAAAGATAGAGAACTATCGTCGTTTTTTTGCATAGAACTAGAAGCTACCAGAGAATTCGAGAGA
GAGTGTGAGAGAAACAAATGTCAATTCCACTCTTTTTGATCCGACAGGTAGATGTCACGTGGAATTTTCGCTTATTTTAT
TGCCAGCGTGGAATTTCCTTTTTTATTTGTAACGCTTTGAATTAATAACAACAAAAATTAATTTCTCCTCTTTTGCCGCA
TTATTTAATTTTAGACGAATGCTAAAAATAATTAAAATTATAAATCTAATTAATGAAAACTGAACTTGGCTAATTGTCTA
TTATTGATCAAAATCCAAAGATTTACGTTTAAATATCAAAAATACACAAATAGAAGAAACAATTATTTGGATCTTCTGAA
AATAGATGTACAAAAAAGGAGGCTTGTATAAATTAAAGGAGTCAGATGGAAATATTTCAGAAATAATATTATATCTTATT
TAACAAATAGTCCTTCATTTCCTCAGCCATTTTCATTTTCACAAGATCCTTGTGTTGATCCTATCCTCTGTTCTTCCTCG
ATCTGCGCAACGTTCTCTCTATTACTTCAAACTCCATTTTCATCTCGATTAACCCCTCTTCCTCAATTTTCCTCTCAGAC
CAATCTTGCTTCCGCGTCCCTCCTGTGATTTTCCTTCAAAAACGTAAGCTTTCTTCCTTATTTTGTTTTGTGTCAGTCTC
AAAGTATATCGTCCTGTGGAGGAGCTAAGTATAAAGATTAATGAACCTTATTGCTCTCATTTTATTGTATACACTTTATC
TAGATTAGTAAGGATGTAATTGTATAGGTTTAGATTGATATTCAGAATTTTTATGAAACGGAAGCATATAGAATTGTTGC
ATTGGGTTGATCGTAGAACCTCCCCTGAATTGGACAAAACACAGTGTTGTTATAAGTATTCGCTAAAAGTATCTGTTTTT
ATCTTGTACAGAGAGATTTATCTTTGTGTGTGGCATTCAA
>AT1G74330.2 | chr1:27947110-27950109 REVERSE LENGTH=3000
AGGTTAGGCTCTTTGCATTGCAGAAAGAAGAGGCTTGGACCTTAGGTACAGTTAGAATTGGAAAGAAATGGTTAGGACAT
GGATTGAAGAAAGTCAAAGAGTCAGAAATCAAAGGTTTGGCGGATAGTAACTCTACCTTGAGTCAAATATCTTGCCACAG
AAAGGCAGGCATGGAAACAGATCATTGGTATAAGATCTTGCTTAGAATATGGATGGAGGACGTGCTAAGAACCTCTGCAG
ATAGAAGCGAGGAGTTTGTCTTGTCCAAGCATGTTGTAGAACCTACTGTTCCTCAAGAACTAAGAGATGCGTTTTACAAG
TTCCAAAACGCTGCTGCGGCATATGTTTCATCAGAGACGGCTAATCTGGAAGCGCTTTTGCCATGTCCACAATCTCATGA
TAGACCTGTTTTCTTTGGTGATGTTGTCGCTCCGACTAATGCTATAGGAAGGCGTCTTTATCGCTACGGATTAATAACAG
CCAAGGGTTATGCTCGTTCAAATTCTATGCTTATTTTGCTAGATACTGCCCAAATAATTGATTGGTATTCAGGACTTGTT
CGGCGATGGGTGATTTGGTATGAAGGCTGTAGTAATTTTGATGAGATAAAGGCTCTTATTGATAATCAGATCAGAATGTC
ATGCATCCGTACTTTGGCAGCAAAATATCGAATACATGAAAATGAAATAGAGAAACGCCTTGATTTGGAACTGAGCACTA
TTCCCTCTGCTGAAGATATAGAACAGGAAATACAACATGAGAAACTAGATTCTCCTGCTTTTGACAGGGATGAACATCTA
ACATACGGCCTTTCCAATAGTGGTTTGTGTTTATTGTCTTTAGCTCGATTAGTGAGCGAATCAAGGCCTTGCAATTGCTT
CGTAATTGGTTGTTCGATGGCTGCACCTGCTGTTTATACTTTACATGCAATGGAGAGACAGAAGTTTCCAGGTTGGAAAA
CTGGATTTTCTGTTTGTATTCCTTCTAGCTTAAATGGAAGGAGAATAGGGCTGTGTAAGCAACACCTCAAAGATCTGTAT
ATAGGTCAAATATCACTTCAAGCTGTTGATTTTGGAGCCTGGAGATGATTACTACTCTCCACGACAAGAGTCTTGCAAGT
GTTTGATTCTTCCTAGGTCAACTCTGATTCGTTTTAGGCAGTTGTTGAGCTTTGTGTATCTGATGTCTAGCAAATCATAT
GTCCGGTGATTATCGTTCTTCAAATGTTTTAATTTCTAGAGGCCTTGTGCAGTAGCACAGTTTGCATACCCTCAGAACAT
AAAACCATGGCATTAGCTGGTCTAATGGGAAAAGTCTAGGTGAAATGGTCTCATTGACATTCACAATATAACTTCCTTCA
CTTTTGACTGTATCTTCCAATGCTTAGCTTCTTGAATTTTTCTGATTTTTTTCTCACAATTGATTTGCGGTGCTGCAGGT
TTTGAACTTGACAAAATGGAATTAGCGGATCGAGCAGTCGGGCTTCTACTATCTTCAATCAGCTTGTCCATATTCACGTA
CTATACTTTTTGGGTCATCATCCTGGTAAGTGACAACATCTCCCCCAAGTTCCTTAAAAAGACATTGTCAGTTTGATGTA
CCAATGTCATCTAATGTTTAGGATATTACTAGGAAAAAGCTGACATAATAGAATTTTCGTTTTGTACAGCCATTTGTAGA
TAGTGATCACTTCATCCACAAGTACTTCTTACCCCAAGACTATGCCATTCTCGTACCTGTCTTTGCCGGCATAGCTCTTC
TCTCTCTCATTTCCGTATTCATCGGCATGGTCATGCTCAAATCCAAAAAGAAGAAGGCTTAATTTCATTCAACTCTTGCC
GTAAGACAAAGTTCTGTCCTTGTTTCTTAAGTTGTCCCTACATTGTTTTGGTCTTTCAGAGGTTTAGTCCGGAAACTTTA
AATGGGTGTCGTTGAACCGTACGAGACTATATCTTATTGACTCTAAATACATACACATGTTAAGCTCAAATAAATTCTTG
AGAGAATATATACTAATGATGATGGATTTTAGGCTCCCTGACAATTCAACTAAAAAACTATTTACAGAATATACGAATGA
TTTAGATGAATGATGCATTTCACGAATATATATATTTGTTTCTTATTTTGTCTTTTGTGTATTCTCCATATGGCAGTTAC
TGATCTATTTTCTTTTCTGGTTTCGTCTTTTTTAGAGAGAAAAATAAATAAAATTGACTGATAGGAATTCAGTTTGTTAG
CAATATAAGCACCTTAAATCATAATTAGTGCTTTTGAAAGTTGAGAAACAGATATATTATGAAAAATATCAGTAGTAGTA
GTCATCATAGGCTAAGAGCTGGCAAAGCATTAGAGACACAAGTGAGTTTTCTCTTTGCAATTATTCTATGTCTGTAATGA
ATTTTGGTTTTGACTTATCTTATGAAATTTAATCATAGTTTTAGCTTTTTCTAATCTCATTAGCACTACTTAGTGCTTAT
GGATAAATCATTTCAAGTCATCTTCGTACAATTAATAAAATCAATAGCCCATTCACTTGTACTGTACTAGAGACCAAAAC
TTAATACATACAACCAAAAATCAATTTCCTTTTTTATTTTATTTTCCAACACGCTTTGAATTCTGTTCTACCACATTTGT
ATAGTCAATTCTTTATTTCAACAAAAAAGCTGTCATTAACTATTTGCTAAAATAGGTTTCAAAATTTTGGAAGGTGTAGA
TTCGTTTTTTTGGACCAGACTAATAAATGCATGTTTTCTTTTTGAAGTAATGTACCGTCTTCTTCTGATAAAAAAGTGAA
GAGCCTAAAACATTCTCTTCTGAACCTTCATTATAAAAATATATACGAAACCTCTCAAGTTTTCAGGAGATTCACTTTGG
TTCCGGATCCGAATTACGGCGACGGATCTTATCGTGACGGCGCCGGAATATACGGATACGAAATCAGCTAGTCACTTGTG
GTGGTTGTGAAGTTACGAACTAATCGGAATTCTGTTAAAA
>AT1G74330.1 | chr1:27947110-27950109 REVERSE LENGTH=3000
AGGTTAGGCTCTTTGCATTGCAGAAAGAAGAGGCTTGGACCTTAGGTACAGTTAGAATTGGAAAGAAATGGTTAGGACAT
GGATTGAAGAAAGTCAAAGAGTCAGAAATCAAAGGTTTGGCGGATAGTAACTCTACCTTGAGTCAAATATCTTGCCACAG
AAAGGCAGGCATGGAAACAGATCATTGGTATAAGATCTTGCTTAGAATATGGATGGAGGACGTGCTAAGAACCTCTGCAG
ATAGAAGCGAGGAGTTTGTCTTGTCCAAGCATGTTGTAGAACCTACTGTTCCTCAAGAACTAAGAGATGCGTTTTACAAG
TTCCAAAACGCTGCTGCGGCATATGTTTCATCAGAGACGGCTAATCTGGAAGCGCTTTTGCCATGTCCACAATCTCATGA
TAGACCTGTTTTCTTTGGTGATGTTGTCGCTCCGACTAATGCTATAGGAAGGCGTCTTTATCGCTACGGATTAATAACAG
CCAAGGGTTATGCTCGTTCAAATTCTATGCTTATTTTGCTAGATACTGCCCAAATAATTGATTGGTATTCAGGACTTGTT
CGGCGATGGGTGATTTGGTATGAAGGCTGTAGTAATTTTGATGAGATAAAGGCTCTTATTGATAATCAGATCAGAATGTC
ATGCATCCGTACTTTGGCAGCAAAATATCGAATACATGAAAATGAAATAGAGAAACGCCTTGATTTGGAACTGAGCACTA
TTCCCTCTGCTGAAGATATAGAACAGGAAATACAACATGAGAAACTAGATTCTCCTGCTTTTGACAGGGATGAACATCTA
ACATACGGCCTTTCCAATAGTGGTTTGTGTTTATTGTCTTTAGCTCGATTAGTGAGCGAATCAAGGCCTTGCAATTGCTT
CGTAATTGGTTGTTCGATGGCTGCACCTGCTGTTTATACTTTACATGCAATGGAGAGACAGAAGTTTCCAGGTTGGAAAA
CTGGATTTTCTGTTTGTATTCCTTCTAGCTTAAATGGAAGGAGAATAGGGCTGTGTAAGCAACACCTCAAAGATCTGTAT
ATAGGTCAAATATCACTTCAAGCTGTTGATTTTGGAGCCTGGAGATGATTACTACTCTCCACGACAAGAGTCTTGCAAGT
GTTTGATTCTTCCTAGGTCAACTCTGATTCGTTTTAGGCAGTTGTTGAGCTTTGTGTATCTGATGTCTAGCAAATCATAT
GTCCGGTGATTATCGTTCTTCAAATGTTTTAATTTCTAGAGGCCTTGTGCAGTAGCACAGTTTGCATACCCTCAGAACAT
AAAACCATGGCATTAGCTGGTCTAATGGGAAAAGTCTAGGTGAAATGGTCTCATTGACATTCACAATATAACTTCCTTCA
CTTTTGACTGTATCTTCCAATGCTTAGCTTCTTGAATTTTTCTGATTTTTTTCTCACAATTGATTTGCGGTGCTGCAGGT
TTTGAACTTGACAAAATGGAATTAGCGGATCGAGCAGTCGGGCTTCTACTATCTTCAATCAGCTTGTCCATATTCACGTA
CTATACTTTTTGGGTCATCATCCTGGTAAGTGACAACATCTCCCCCAAGTTCCTTAAAAAGACATTGTCAGTTTGATGTA
CCAATGTCATCTAATGTTTAGGATATTACTAGGAAAAAGCTGACATAATAGAATTTTCGTTTTGTACAGCCATTTGTAGA
TAGTGATCACTTCATCCACAAGTACTTCTTACCCCAAGACTATGCCATTCTCGTACCTGTCTTTGCCGGCATAGCTCTTC
TCTCTCTCATTTCCGTATTCATCGGCATGGTCATGCTCAAATCCAAAAAGAAGAAGGCTTAATTTCATTCAACTCTTGCC
GTAAGACAAAGTTCTGTCCTTGTTTCTTAAGTTGTCCCTACATTGTTTTGGTCTTTCAGAGGTTTAGTCCGGAAACTTTA
AATGGGTGTCGTTGAACCGTACGAGACTATATCTTATTGACTCTAAATACATACACATGTTAAGCTCAAATAAATTCTTG
AGAGAATATATACTAATGATGATGGATTTTAGGCTCCCTGACAATTCAACTAAAAAACTATTTACAGAATATACGAATGA
TTTAGATGAATGATGCATTTCACGAATATATATATTTGTTTCTTATTTTGTCTTTTGTGTATTCTCCATATGGCAGTTAC
TGATCTATTTTCTTTTCTGGTTTCGTCTTTTTTAGAGAGAAAAATAAATAAAATTGACTGATAGGAATTCAGTTTGTTAG
CAATATAAGCACCTTAAATCATAATTAGTGCTTTTGAAAGTTGAGAAACAGATATATTATGAAAAATATCAGTAGTAGTA
GTCATCATAGGCTAAGAGCTGGCAAAGCATTAGAGACACAAGTGAGTTTTCTCTTTGCAATTATTCTATGTCTGTAATGA
ATTTTGGTTTTGACTTATCTTATGAAATTTAATCATAGTTTTAGCTTTTTCTAATCTCATTAGCACTACTTAGTGCTTAT
GGATAAATCATTTCAAGTCATCTTCGTACAATTAATAAAATCAATAGCCCATTCACTTGTACTGTACTAGAGACCAAAAC
TTAATACATACAACCAAAAATCAATTTCCTTTTTTATTTTATTTTCCAACACGCTTTGAATTCTGTTCTACCACATTTGT
ATAGTCAATTCTTTATTTCAACAAAAAAGCTGTCATTAACTATTTGCTAAAATAGGTTTCAAAATTTTGGAAGGTGTAGA
TTCGTTTTTTTGGACCAGACTAATAAATGCATGTTTTCTTTTTGAAGTAATGTACCGTCTTCTTCTGATAAAAAAGTGAA
GAGCCTAAAACATTCTCTTCTGAACCTTCATTATAAAAATATATACGAAACCTCTCAAGTTTTCAGGAGATTCACTTTGG
TTCCGGATCCGAATTACGGCGACGGATCTTATCGTGACGGCGCCGGAATATACGGATACGAAATCAGCTAGTCACTTGTG
GTGGTTGTGAAGTTACGAACTAATCGGAATTCTGTTAAAA
>AT1G74330.3 | chr1:27947110-27950109 REVERSE LENGTH=3000
AGGTTAGGCTCTTTGCATTGCAGAAAGAAGAGGCTTGGACCTTAGGTACAGTTAGAATTGGAAAGAAATGGTTAGGACAT
GGATTGAAGAAAGTCAAAGAGTCAGAAATCAAAGGTTTGGCGGATAGTAACTCTACCTTGAGTCAAATATCTTGCCACAG
AAAGGCAGGCATGGAAACAGATCATTGGTATAAGATCTTGCTTAGAATATGGATGGAGGACGTGCTAAGAACCTCTGCAG
ATAGAAGCGAGGAGTTTGTCTTGTCCAAGCATGTTGTAGAACCTACTGTTCCTCAAGAACTAAGAGATGCGTTTTACAAG
TTCCAAAACGCTGCTGCGGCATATGTTTCATCAGAGACGGCTAATCTGGAAGCGCTTTTGCCATGTCCACAATCTCATGA
TAGACCTGTTTTCTTTGGTGATGTTGTCGCTCCGACTAATGCTATAGGAAGGCGTCTTTATCGCTACGGATTAATAACAG
CCAAGGGTTATGCTCGTTCAAATTCTATGCTTATTTTGCTAGATACTGCCCAAATAATTGATTGGTATTCAGGACTTGTT
CGGCGATGGGTGATTTGGTATGAAGGCTGTAGTAATTTTGATGAGATAAAGGCTCTTATTGATAATCAGATCAGAATGTC
ATGCATCCGTACTTTGGCAGCAAAATATCGAATACATGAAAATGAAATAGAGAAACGCCTTGATTTGGAACTGAGCACTA
TTCCCTCTGCTGAAGATATAGAACAGGAAATACAACATGAGAAACTAGATTCTCCTGCTTTTGACAGGGATGAACATCTA
ACATACGGCCTTTCCAATAGTGGTTTGTGTTTATTGTCTTTAGCTCGATTAGTGAGCGAATCAAGGCCTTGCAATTGCTT
CGTAATTGGTTGTTCGATGGCTGCACCTGCTGTTTATACTTTACATGCAATGGAGAGACAGAAGTTTCCAGGTTGGAAAA
CTGGATTTTCTGTTTGTATTCCTTCTAGCTTAAATGGAAGGAGAATAGGGCTGTGTAAGCAACACCTCAAAGATCTGTAT
ATAGGTCAAATATCACTTCAAGCTGTTGATTTTGGAGCCTGGAGATGATTACTACTCTCCACGACAAGAGTCTTGCAAGT
GTTTGATTCTTCCTAGGTCAACTCTGATTCGTTTTAGGCAGTTGTTGAGCTTTGTGTATCTGATGTCTAGCAAATCATAT
GTCCGGTGATTATCGTTCTTCAAATGTTTTAATTTCTAGAGGCCTTGTGCAGTAGCACAGTTTGCATACCCTCAGAACAT
AAAACCATGGCATTAGCTGGTCTAATGGGAAAAGTCTAGGTGAAATGGTCTCATTGACATTCACAATATAACTTCCTTCA
CTTTTGACTGTATCTTCCAATGCTTAGCTTCTTGAATTTTTCTGATTTTTTTCTCACAATTGATTTGCGGTGCTGCAGGT
TTTGAACTTGACAAAATGGAATTAGCGGATCGAGCAGTCGGGCTTCTACTATCTTCAATCAGCTTGTCCATATTCACGTA
CTATACTTTTTGGGTCATCATCCTGGTAAGTGACAACATCTCCCCCAAGTTCCTTAAAAAGACATTGTCAGTTTGATGTA
CCAATGTCATCTAATGTTTAGGATATTACTAGGAAAAAGCTGACATAATAGAATTTTCGTTTTGTACAGCCATTTGTAGA
TAGTGATCACTTCATCCACAAGTACTTCTTACCCCAAGACTATGCCATTCTCGTACCTGTCTTTGCCGGCATAGCTCTTC
TCTCTCTCATTTCCGTATTCATCGGCATGGTCATGCTCAAATCCAAAAAGAAGAAGGCTTAATTTCATTCAACTCTTGCC
GTAAGACAAAGTTCTGTCCTTGTTTCTTAAGTTGTCCCTACATTGTTTTGGTCTTTCAGAGGTTTAGTCCGGAAACTTTA
AATGGGTGTCGTTGAACCGTACGAGACTATATCTTATTGACTCTAAATACATACACATGTTAAGCTCAAATAAATTCTTG
AGAGAATATATACTAATGATGATGGATTTTAGGCTCCCTGACAATTCAACTAAAAAACTATTTACAGAATATACGAATGA
TTTAGATGAATGATGCATTTCACGAATATATATATTTGTTTCTTATTTTGTCTTTTGTGTATTCTCCATATGGCAGTTAC
TGATCTATTTTCTTTTCTGGTTTCGTCTTTTTTAGAGAGAAAAATAAATAAAATTGACTGATAGGAATTCAGTTTGTTAG
CAATATAAGCACCTTAAATCATAATTAGTGCTTTTGAAAGTTGAGAAACAGATATATTATGAAAAATATCAGTAGTAGTA
GTCATCATAGGCTAAGAGCTGGCAAAGCATTAGAGACACAAGTGAGTTTTCTCTTTGCAATTATTCTATGTCTGTAATGA
ATTTTGGTTTTGACTTATCTTATGAAATTTAATCATAGTTTTAGCTTTTTCTAATCTCATTAGCACTACTTAGTGCTTAT
GGATAAATCATTTCAAGTCATCTTCGTACAATTAATAAAATCAATAGCCCATTCACTTGTACTGTACTAGAGACCAAAAC
TTAATACATACAACCAAAAATCAATTTCCTTTTTTATTTTATTTTCCAACACGCTTTGAATTCTGTTCTACCACATTTGT
ATAGTCAATTCTTTATTTCAACAAAAAAGCTGTCATTAACTATTTGCTAAAATAGGTTTCAAAATTTTGGAAGGTGTAGA
TTCGTTTTTTTGGACCAGACTAATAAATGCATGTTTTCTTTTTGAAGTAATGTACCGTCTTCTTCTGATAAAAAAGTGAA
GAGCCTAAAACATTCTCTTCTGAACCTTCATTATAAAAATATATACGAAACCTCTCAAGTTTTCAGGAGATTCACTTTGG
TTCCGGATCCGAATTACGGCGACGGATCTTATCGTGACGGCGCCGGAATATACGGATACGAAATCAGCTAGTCACTTGTG
GTGGTTGTGAAGTTACGAACTAATCGGAATTCTGTTAAAA
>AT1G74340.1 | chr1:27948655-27951654 REVERSE LENGTH=3000
TCTTCTCAATCTCGAGTAATTCACTGTGCAAAGCAAGAGCTTCTTCGATTTCTATCTCTCAGACCAATCGTGCTTTTCGC
ATCCCTGAACGTAAGTTTCCTTCCATTTCTGTGTTGATTTAAGCAAAGAGATTGATAAAAACCTGATTCGTCCCGTTTCA
TTGTAGAAACTTTGTACTGGCTTAGTCGGGATATAATCGCATAGGTTTTAGAATTAGGAATCGGAATTTTAACTTGATGT
TTAGGAAACGGAACCTAGTTTTAGATTTGTTGCGCCGATGTTACATAGAAACCCTAATCCCACGGGGCTTATGGAGTCGC
ACAATCTCCACGTTTCCCAAATCGGCTCTGCTTGCAACAGATAATGCAGAAATGGCTAGTAAGGAAACTGGAATGTTTTC
ACTAGCTGGGGAATTAGCTTCTCTTGTAGAAGAATCTTCTTCTCATGTTGATGATGATAGCAAACCTAGAAGTCGTATGG
AACTAAAACGATCTCTTGAACTCCGGTTGAAGAAAAGAGTCAAAGAGCAGTGCATCAATGGGAAGTTTAGTGATCTGTTG
AAGAAGGTGATTGCAAGGCCTGAAACTCTCCGGGATGCTTATGATTGTATTAGGCTTAACTCCAATGTTTCTATAACAGA
AAGAAATGGTAGTGTCGCGTTTGATTCTATTGCAGAAGAGCTCTCTAGTGGGGTGTTTGATGTTGCTTCAAATACGTTTT
CGATTGTGGCTAGAGATAAAACAAAAGAGGTCCTTGTCTTGCCTAGTGTAGCTCTTAAAGTTGTCCAAGAGGCTATCAGA
ATAGTTCTTGAAGTTGTTTTCAGTCCTCATTTTTCTAAGATTTCACATAGTTGTCGAAGCGGAAGGGGACGTGCCTCTGC
ATTGAAGTACATCAACAACAATATTTCTCGTTCGGATTGGTGTTTCACTTTGAGCCTGAACAAAAAACTTGATGTTTCTG
TTTTCGAGAACTTGCTCTCTGTAATGGAGGAAAAAGTAGAAGACAGCAGTTTAAGCATCTTACTCCGTTCTATGTTTGAA
GCCCGGGTGCTCAATCTCGAGTTCGGAGGATTTCCCAAGGGCCATGGTCTTCCACAAGAAGGGGTGTTGTCCCGTGTATT
AATGAACATATATCTTGATCGGTTTGATCATGAATTTTATAGAATCTCAATGAGGCATGAAGCCCTTGGTCTTGATTCAA
AGACTGATGAAGATAGCCCAGGCTCAAAACTTCGTTCCTGGTTTAGGAGGCAAGCCGGAGAACAAGGTTTGAAAAGTACT
ACAGAGCAGGACGTTGCACTCAGAGTTTATTGCTGCAGATTTATGGATGAGATATATTTCTCTGTGTCTGGTCCCAAGAA
AGTTGCAAGTGATATCAGATCTGAAGCTATAGGTTTCTTACGGAACTCACTGCATTTGGACATCACAGATGAGACAGACC
CGTCACCATGTGAAGCGACCAGTGGGCTTCGTGTTTTGGGTACCTTGGTTAGGAAAAATGTTAGGGAGAGTCCCACTGTC
AAAGCTGTTCACAAGTTAAAGGAGAAGGTTAGGCTCTTTGCATTGCAGAAAGAAGAGGCTTGGACCTTAGGTACAGTTAG
AATTGGAAAGAAATGGTTAGGACATGGATTGAAGAAAGTCAAAGAGTCAGAAATCAAAGGTTTGGCGGATAGTAACTCTA
CCTTGAGTCAAATATCTTGCCACAGAAAGGCAGGCATGGAAACAGATCATTGGTATAAGATCTTGCTTAGAATATGGATG
GAGGACGTGCTAAGAACCTCTGCAGATAGAAGCGAGGAGTTTGTCTTGTCCAAGCATGTTGTAGAACCTACTGTTCCTCA
AGAACTAAGAGATGCGTTTTACAAGTTCCAAAACGCTGCTGCGGCATATGTTTCATCAGAGACGGCTAATCTGGAAGCGC
TTTTGCCATGTCCACAATCTCATGATAGACCTGTTTTCTTTGGTGATGTTGTCGCTCCGACTAATGCTATAGGAAGGCGT
CTTTATCGCTACGGATTAATAACAGCCAAGGGTTATGCTCGTTCAAATTCTATGCTTATTTTGCTAGATACTGCCCAAAT
AATTGATTGGTATTCAGGACTTGTTCGGCGATGGGTGATTTGGTATGAAGGCTGTAGTAATTTTGATGAGATAAAGGCTC
TTATTGATAATCAGATCAGAATGTCATGCATCCGTACTTTGGCAGCAAAATATCGAATACATGAAAATGAAATAGAGAAA
CGCCTTGATTTGGAACTGAGCACTATTCCCTCTGCTGAAGATATAGAACAGGAAATACAACATGAGAAACTAGATTCTCC
TGCTTTTGACAGGGATGAACATCTAACATACGGCCTTTCCAATAGTGGTTTGTGTTTATTGTCTTTAGCTCGATTAGTGA
GCGAATCAAGGCCTTGCAATTGCTTCGTAATTGGTTGTTCGATGGCTGCACCTGCTGTTTATACTTTACATGCAATGGAG
AGACAGAAGTTTCCAGGTTGGAAAACTGGATTTTCTGTTTGTATTCCTTCTAGCTTAAATGGAAGGAGAATAGGGCTGTG
TAAGCAACACCTCAAAGATCTGTATATAGGTCAAATATCACTTCAAGCTGTTGATTTTGGAGCCTGGAGATGATTACTAC
TCTCCACGACAAGAGTCTTGCAAGTGTTTGATTCTTCCTAGGTCAACTCTGATTCGTTTTAGGCAGTTGTTGAGCTTTGT
GTATCTGATGTCTAGCAAATCATATGTCCGGTGATTATCGTTCTTCAAATGTTTTAATTTCTAGAGGCCTTGTGCAGTAG
CACAGTTTGCATACCCTCAGAACATAAAACCATGGCATTAGCTGGTCTAATGGGAAAAGTCTAGGTGAAATGGTCTCATT
GACATTCACAATATAACTTCCTTCACTTTTGACTGTATCTTCCAATGCTTAGCTTCTTGAATTTTTCTGATTTTTTTCTC
ACAATTGATTTGCGGTGCTGCAGGTTTTGAACTTGACAAA
>AT1G74340.2 | chr1:27948655-27951654 REVERSE LENGTH=3000
TCTTCTCAATCTCGAGTAATTCACTGTGCAAAGCAAGAGCTTCTTCGATTTCTATCTCTCAGACCAATCGTGCTTTTCGC
ATCCCTGAACGTAAGTTTCCTTCCATTTCTGTGTTGATTTAAGCAAAGAGATTGATAAAAACCTGATTCGTCCCGTTTCA
TTGTAGAAACTTTGTACTGGCTTAGTCGGGATATAATCGCATAGGTTTTAGAATTAGGAATCGGAATTTTAACTTGATGT
TTAGGAAACGGAACCTAGTTTTAGATTTGTTGCGCCGATGTTACATAGAAACCCTAATCCCACGGGGCTTATGGAGTCGC
ACAATCTCCACGTTTCCCAAATCGGCTCTGCTTGCAACAGATAATGCAGAAATGGCTAGTAAGGAAACTGGAATGTTTTC
ACTAGCTGGGGAATTAGCTTCTCTTGTAGAAGAATCTTCTTCTCATGTTGATGATGATAGCAAACCTAGAAGTCGTATGG
AACTAAAACGATCTCTTGAACTCCGGTTGAAGAAAAGAGTCAAAGAGCAGTGCATCAATGGGAAGTTTAGTGATCTGTTG
AAGAAGGTGATTGCAAGGCCTGAAACTCTCCGGGATGCTTATGATTGTATTAGGCTTAACTCCAATGTTTCTATAACAGA
AAGAAATGGTAGTGTCGCGTTTGATTCTATTGCAGAAGAGCTCTCTAGTGGGGTGTTTGATGTTGCTTCAAATACGTTTT
CGATTGTGGCTAGAGATAAAACAAAAGAGGTCCTTGTCTTGCCTAGTGTAGCTCTTAAAGTTGTCCAAGAGGCTATCAGA
ATAGTTCTTGAAGTTGTTTTCAGTCCTCATTTTTCTAAGATTTCACATAGTTGTCGAAGCGGAAGGGGACGTGCCTCTGC
ATTGAAGTACATCAACAACAATATTTCTCGTTCGGATTGGTGTTTCACTTTGAGCCTGAACAAAAAACTTGATGTTTCTG
TTTTCGAGAACTTGCTCTCTGTAATGGAGGAAAAAGTAGAAGACAGCAGTTTAAGCATCTTACTCCGTTCTATGTTTGAA
GCCCGGGTGCTCAATCTCGAGTTCGGAGGATTTCCCAAGGGCCATGGTCTTCCACAAGAAGGGGTGTTGTCCCGTGTATT
AATGAACATATATCTTGATCGGTTTGATCATGAATTTTATAGAATCTCAATGAGGCATGAAGCCCTTGGTCTTGATTCAA
AGACTGATGAAGATAGCCCAGGCTCAAAACTTCGTTCCTGGTTTAGGAGGCAAGCCGGAGAACAAGGTTTGAAAAGTACT
ACAGAGCAGGACGTTGCACTCAGAGTTTATTGCTGCAGATTTATGGATGAGATATATTTCTCTGTGTCTGGTCCCAAGAA
AGTTGCAAGTGATATCAGATCTGAAGCTATAGGTTTCTTACGGAACTCACTGCATTTGGACATCACAGATGAGACAGACC
CGTCACCATGTGAAGCGACCAGTGGGCTTCGTGTTTTGGGTACCTTGGTTAGGAAAAATGTTAGGGAGAGTCCCACTGTC
AAAGCTGTTCACAAGTTAAAGGAGAAGGTTAGGCTCTTTGCATTGCAGAAAGAAGAGGCTTGGACCTTAGGTACAGTTAG
AATTGGAAAGAAATGGTTAGGACATGGATTGAAGAAAGTCAAAGAGTCAGAAATCAAAGGTTTGGCGGATAGTAACTCTA
CCTTGAGTCAAATATCTTGCCACAGAAAGGCAGGCATGGAAACAGATCATTGGTATAAGATCTTGCTTAGAATATGGATG
GAGGACGTGCTAAGAACCTCTGCAGATAGAAGCGAGGAGTTTGTCTTGTCCAAGCATGTTGTAGAACCTACTGTTCCTCA
AGAACTAAGAGATGCGTTTTACAAGTTCCAAAACGCTGCTGCGGCATATGTTTCATCAGAGACGGCTAATCTGGAAGCGC
TTTTGCCATGTCCACAATCTCATGATAGACCTGTTTTCTTTGGTGATGTTGTCGCTCCGACTAATGCTATAGGAAGGCGT
CTTTATCGCTACGGATTAATAACAGCCAAGGGTTATGCTCGTTCAAATTCTATGCTTATTTTGCTAGATACTGCCCAAAT
AATTGATTGGTATTCAGGACTTGTTCGGCGATGGGTGATTTGGTATGAAGGCTGTAGTAATTTTGATGAGATAAAGGCTC
TTATTGATAATCAGATCAGAATGTCATGCATCCGTACTTTGGCAGCAAAATATCGAATACATGAAAATGAAATAGAGAAA
CGCCTTGATTTGGAACTGAGCACTATTCCCTCTGCTGAAGATATAGAACAGGAAATACAACATGAGAAACTAGATTCTCC
TGCTTTTGACAGGGATGAACATCTAACATACGGCCTTTCCAATAGTGGTTTGTGTTTATTGTCTTTAGCTCGATTAGTGA
GCGAATCAAGGCCTTGCAATTGCTTCGTAATTGGTTGTTCGATGGCTGCACCTGCTGTTTATACTTTACATGCAATGGAG
AGACAGAAGTTTCCAGGTTGGAAAACTGGATTTTCTGTTTGTATTCCTTCTAGCTTAAATGGAAGGAGAATAGGGCTGTG
TAAGCAACACCTCAAAGATCTGTATATAGGTCAAATATCACTTCAAGCTGTTGATTTTGGAGCCTGGAGATGATTACTAC
TCTCCACGACAAGAGTCTTGCAAGTGTTTGATTCTTCCTAGGTCAACTCTGATTCGTTTTAGGCAGTTGTTGAGCTTTGT
GTATCTGATGTCTAGCAAATCATATGTCCGGTGATTATCGTTCTTCAAATGTTTTAATTTCTAGAGGCCTTGTGCAGTAG
CACAGTTTGCATACCCTCAGAACATAAAACCATGGCATTAGCTGGTCTAATGGGAAAAGTCTAGGTGAAATGGTCTCATT
GACATTCACAATATAACTTCCTTCACTTTTGACTGTATCTTCCAATGCTTAGCTTCTTGAATTTTTCTGATTTTTTTCTC
ACAATTGATTTGCGGTGCTGCAGGTTTTGAACTTGACAAA
>AT1G74350.1 | chr1:27951284-27954283 REVERSE LENGTH=3000
GGTCTTCTTGGTTTGCTTCTTTACTGTCCTCTGCGATGTTCCTCGAGAAGATGTGGAAATTATCGGGGAAGAAGATGAAT
TTCATGGAAATTCATGTGTGGAAAGAGATTTGAGAAAAAGAGAAGTTGGAAAAAAACACAAAGCAGCCCGCACGTAGACC
AAGCAACTGAAAAACTTTGAACATCACACAGATTTATTCCTATTTATTAGACTTTTCCTCAAACACAAAAATTAATTACA
AAAAGGTGAAATTGAGTCATCATATTATGCTAATTTTGACCCGTATAAACGTATATATTACGTTACTAGTCTTTATCAAA
AATTTCTTAAGGAAAAATACCGCATTTGTTGAATATTTCAAAAATTGAACTTTGAAGTCGTTTAGAACAAAAACAAAATT
GATGTTTTATCGACTAGATGAGTCTCATATGACTAAAACTAAACCATAACTCATTTTAGTTCTCCTTAGAAAAAGTAAAC
AATTACAAATATTGTTTTTGATTCACCATTAGCTTTTCTTTTAATTTGTACGGTACCACTTGCGCACTCAAGAACTTATC
CTAGTGGGTAACATTTAATAAATTTTGACAGTTTGAACTTATATATATTGAAGTATGTGTGAGTTTAGAAATTTTAATCG
TGTGATTTGGTTAAAAAAACCATAAAATTAGATTACTTTATTTAAGTTAACTCGCGAGGGCAACAATTAGGTGAGCAGTT
GTGACATCTAAGTTGACCGGTCCAGAGTAGTTTGACTTCGTGTCAGAGTTGGTAAGTTTATGATAATAGATAAAACTTTT
GCATAATGTAAATCTAAAAATTACGTTACATACAATATATGGTGAATGTGACTTATGTAGCATTAAAAGATATATTTGCT
TCTCCAGAGATTTAAAAGTGTTATTTAACTAAGTTTTAGACGACTAAAGAGAAGAAATTGGCATCATTTTGAAATGTTCA
AAAAATTAAAGATATTTTACTAAAAAGAGGTTAACAAAATATACATGTATATGGTGGGGTCCAATGTGATTCATATGGAC
GGCACTAGTTGACTTACTTCGTGCTTTGACCAATGTTTTTTTTTTAAATCATTGTTAATCATTAAATCTCATCTTATTCG
TTTCTTTTGTTTGTTATTTATTTTCCCGTTATAAATATTTTTCTCTTACCTTTTTTTTTTCTTCGTGATAAGAGTCAAAT
GCGTGTATTATTTTACCTTGATTAGTCTAAGTATTCAATTAATTTTGAATTGAATAGTATAACACTTCGTGATAGACCAT
TGATATTTTTTTGAATTAGAAAATTCAGAGGCTACTATTCTCTTCCATAAAGAGAACAATATAAAAAAGGAATTATAGTT
AATTGCTAAAATGATATTTTGTGTCATTAGAAACAAAATCTGCAAAAAGTAGTATTACTCAGAAACAAATCAAACTTTCA
AAGTTGTTGATAGATGATATGCAACAAGATTTAGGATAATCATCTAATATTTTTTATCTTAAAAATAGTCTACTTATATG
TTTATCAACTACAGTCATATTTCTATAACTTCAATTTTATTACTTTAAAGATACAGTAGTAGCTTCAAGCTTCAACTAAT
CATAGTAGGAAGTTGAATCACTCTCTTCTGCCACATATGTTTCAAGCATCCATGTTGTGTCTTCTGACACTAGAATGCAT
AATGATCAAAATTCTAAAAAAATCAAAGTGGTACCAATTTTAAAGTTATTAACTTCCACCAGTTGAAAAGAAAAAACTAA
AGGAAACCTCCGATAAAAAAACAATGGTCCATTCAACAACACTAAGGACGTGTGAATGGTATTGAGCCAACATTGTTCAT
GCCAAAACAACTAAGGCAAACAACTAAGGCGACCAAACAAAAGAAAATTTTGCTATGAAATTTAAAAGTCCATGCCACTT
GAAAGCCACGTCGTTTGTGCGTTTTGGTTTTTCTCTGCGTACCCATTTGTTGTTTTGATGTTTCCATTGGTCAAATTCAA
CATTATCACCTAAAATAACTTGCACATGCACGACACCAAATTAAATAGCTTTGGATCCAATAAGAGAAAGTATATATTGT
AGGTACTAATATATCCACTCGCTCTAATCCGACCCAAACCCGAGTTCTTGAACCTTGAAACCTTTTAAACAATTAGAGGT
TTAGGGGGTACGTAAACTTAAAACGTAGCTCAATATTAGATATTATTGTATTCGTGGGGGAATGAATATAAGCAAAGCAT
GAAGCAACGCATTTTACATATAAGAAAGTGTCAATTGATAGGAAACTGATAAACAATTGAACAAGTAGATGATGTCGGTC
CACCGCGTAGGAAGAGCTGATCACTCATGTTTCTATCTTAATTATCAAACTGAATTAACGAATTTATTAATTTAATCATT
TATCATTTAATGATATTTTTGTCTATATTTTTTCTTGCGCTTTCATGGTAAATGAAACTGCCTCATTGTTGCGTACTAAA
TTACCTGTAAGTCTGTTATAAAAAAAATGTTTAAAACATAAATATTCTACAACTAAAGGTGTCAAAATGTAATTTATAGA
AGTAAGCAATAGTTTATGTTATTTCATAAATAGTCCCTCCTTCCTTCCTATTCTCAAGTCACGAGTTCTTCTTCTCAATC
TCGAGTAATTCACTGTGCAAAGCAAGAGCTTCTTCGATTTCTATCTCTCAGACCAATCGTGCTTTTCGCATCCCTGAACG
TAAGTTTCCTTCCATTTCTGTGTTGATTTAAGCAAAGAGATTGATAAAAACCTGATTCGTCCCGTTTCATTGTAGAAACT
TTGTACTGGCTTAGTCGGGATATAATCGCATAGGTTTTAGAATTAGGAATCGGAATTTTAACTTGATGTTTAGGAAACGG
AACCTAGTTTTAGATTTGTTGCGCCGATGTTACATAGAAACCCTAATCCCACGGGGCTTATGGAGTCGCACAATCTCCAC
GTTTCCCAAATCGGCTCTGCTTGCAACAGATAATGCAGAA
>AT1G74360.1 | chr1:27951299-27954298 FORWARD LENGTH=3000
TGCAAGCAGAGCCGATTTGGGAAACGTGGAGATTGTGCGACTCCATAAGCCCCGTGGGATTAGGGTTTCTATGTAACATC
GGCGCAACAAATCTAAAACTAGGTTCCGTTTCCTAAACATCAAGTTAAAATTCCGATTCCTAATTCTAAAACCTATGCGA
TTATATCCCGACTAAGCCAGTACAAAGTTTCTACAATGAAACGGGACGAATCAGGTTTTTATCAATCTCTTTGCTTAAAT
CAACACAGAAATGGAAGGAAACTTACGTTCAGGGATGCGAAAAGCACGATTGGTCTGAGAGATAGAAATCGAAGAAGCTC
TTGCTTTGCACAGTGAATTACTCGAGATTGAGAAGAAGAACTCGTGACTTGAGAATAGGAAGGAAGGAGGGACTATTTAT
GAAATAACATAAACTATTGCTTACTTCTATAAATTACATTTTGACACCTTTAGTTGTAGAATATTTATGTTTTAAACATT
TTTTTTATAACAGACTTACAGGTAATTTAGTACGCAACAATGAGGCAGTTTCATTTACCATGAAAGCGCAAGAAAAAATA
TAGACAAAAATATCATTAAATGATAAATGATTAAATTAATAAATTCGTTAATTCAGTTTGATAATTAAGATAGAAACATG
AGTGATCAGCTCTTCCTACGCGGTGGACCGACATCATCTACTTGTTCAATTGTTTATCAGTTTCCTATCAATTGACACTT
TCTTATATGTAAAATGCGTTGCTTCATGCTTTGCTTATATTCATTCCCCCACGAATACAATAATATCTAATATTGAGCTA
CGTTTTAAGTTTACGTACCCCCTAAACCTCTAATTGTTTAAAAGGTTTCAAGGTTCAAGAACTCGGGTTTGGGTCGGATT
AGAGCGAGTGGATATATTAGTACCTACAATATATACTTTCTCTTATTGGATCCAAAGCTATTTAATTTGGTGTCGTGCAT
GTGCAAGTTATTTTAGGTGATAATGTTGAATTTGACCAATGGAAACATCAAAACAACAAATGGGTACGCAGAGAAAAACC
AAAACGCACAAACGACGTGGCTTTCAAGTGGCATGGACTTTTAAATTTCATAGCAAAATTTTCTTTTGTTTGGTCGCCTT
AGTTGTTTGCCTTAGTTGTTTTGGCATGAACAATGTTGGCTCAATACCATTCACACGTCCTTAGTGTTGTTGAATGGACC
ATTGTTTTTTTATCGGAGGTTTCCTTTAGTTTTTTCTTTTCAACTGGTGGAAGTTAATAACTTTAAAATTGGTACCACTT
TGATTTTTTTAGAATTTTGATCATTATGCATTCTAGTGTCAGAAGACACAACATGGATGCTTGAAACATATGTGGCAGAA
GAGAGTGATTCAACTTCCTACTATGATTAGTTGAAGCTTGAAGCTACTACTGTATCTTTAAAGTAATAAAATTGAAGTTA
TAGAAATATGACTGTAGTTGATAAACATATAAGTAGACTATTTTTAAGATAAAAAATATTAGATGATTATCCTAAATCTT
GTTGCATATCATCTATCAACAACTTTGAAAGTTTGATTTGTTTCTGAGTAATACTACTTTTTGCAGATTTTGTTTCTAAT
GACACAAAATATCATTTTAGCAATTAACTATAATTCCTTTTTTATATTGTTCTCTTTATGGAAGAGAATAGTAGCCTCTG
AATTTTCTAATTCAAAAAAATATCAATGGTCTATCACGAAGTGTTATACTATTCAATTCAAAATTAATTGAATACTTAGA
CTAATCAAGGTAAAATAATACACGCATTTGACTCTTATCACGAAGAAAAAAAAAAGGTAAGAGAAAAATATTTATAACGG
GAAAATAAATAACAAACAAAAGAAACGAATAAGATGAGATTTAATGATTAACAATGATTTAAAAAAAAAACATTGGTCAA
AGCACGAAGTAAGTCAACTAGTGCCGTCCATATGAATCACATTGGACCCCACCATATACATGTATATTTTGTTAACCTCT
TTTTAGTAAAATATCTTTAATTTTTTGAACATTTCAAAATGATGCCAATTTCTTCTCTTTAGTCGTCTAAAACTTAGTTA
AATAACACTTTTAAATCTCTGGAGAAGCAAATATATCTTTTAATGCTACATAAGTCACATTCACCATATATTGTATGTAA
CGTAATTTTTAGATTTACATTATGCAAAAGTTTTATCTATTATCATAAACTTACCAACTCTGACACGAAGTCAAACTACT
CTGGACCGGTCAACTTAGATGTCACAACTGCTCACCTAATTGTTGCCCTCGCGAGTTAACTTAAATAAAGTAATCTAATT
TTATGGTTTTTTTAACCAAATCACACGATTAAAATTTCTAAACTCACACATACTTCAATATATATAAGTTCAAACTGTCA
AAATTTATTAAATGTTACCCACTAGGATAAGTTCTTGAGTGCGCAAGTGGTACCGTACAAATTAAAAGAAAAGCTAATGG
TGAATCAAAAACAATATTTGTAATTGTTTACTTTTTCTAAGGAGAACTAAAATGAGTTATGGTTTAGTTTTAGTCATATG
AGACTCATCTAGTCGATAAAACATCAATTTTGTTTTTGTTCTAAACGACTTCAAAGTTCAATTTTTGAAATATTCAACAA
ATGCGGTATTTTTCCTTAAGAAATTTTTGATAAAGACTAGTAACGTAATATATACGTTTATACGGGTCAAAATTAGCATA
ATATGATGACTCAATTTCACCTTTTTGTAATTAATTTTTGTGTTTGAGGAAAAGTCTAATAAATAGGAATAAATCTGTGT
GATGTTCAAAGTTTTTCAGTTGCTTGGTCTACGTGCGGGCTGCTTTGTGTTTTTTTCCAACTTCTCTTTTTCTCAAATCT
CTTTCCACACATGAATTTCCATGAAATTCATCTTCTTCCCCGATAATTTCCACATCTTCTCGAGGAACATCGCAGAGGAC
AGTAAAGAAGCAAACCAAGAAGACCAAGTGGAGGAGGACG
>AT1G74370.1 | chr1:27958986-27961985 REVERSE LENGTH=3000
CAACGGAGATGATACCCTGTGTGGAACGCAGGTATATCAAAAAGAAGAACCTTTGGGAACCAATCAAAAGCTCGATGTCA
GTAGCGATAACTTGGAAAAGCTTGAGTCAGCATTACTTCCCGGTACTCTGGTTGATGCATTCTTCTCACTCGAGCCTTAC
AGTTATCAGCAAATGGCAGGGATACGTCTAGCAGTCAAAAAGTTGGTGATCCTCCTGAAAAAGTGATCTAGCTGAGGATG
AATCATTAATCTGTCTATTCCTGGTCAGTCGGTGAGCACTTCTGGTCATTCCCATCTTGTAGATGCATGTAATATTAAGG
AACTTAGTCTATACTAACTCGTGAGCGATTTGTAGCTACGAAGAAGGAAATTAGTATGTTAAATGATCTGTCTTGTATCG
TTCAATGTAACAGGCATCCTTATTCCACAGTCTAATATTATGGATTCTCTAAACATTTCTTCCGACGTTAGTTTGCCAAC
GAGTTCAAGTGTCTGAAACTTGAATATAGCAGTCACGAGCAATAACAAAGTATGAAATTTCTCCATATATTTGACTGAAG
AAAACACAAAAACATCTATGGAAAAAGAATTTGCATCTAAAATATTCTTGCAACAACAACAAACAAAAAAAAGAGAAGCA
GAAGAAACAGTAAAGTAGCAAGTACAGGCAAACAAATTTGCTTTGCATTTGTGAGTGTCATATAATTTACCTATACGTGT
CCACAATCTCATGAGAGCTGAGCCTATCCTCTCCTTGTGTTCCTCTAGTTCTGTGGTTTGGTTTCCACTGGCGTTCTGCG
AATATCAAACTTGTCTACAAACTCCAAAGGAGAGACTGTCTCATTTCTGATCCTCTTAATCTTGGGGCTCAACAATCCCC
TATGGCTAAAACCATACAGCTTGAGCACTTGATTGTCTGCAAAATTAAAGGCCCTCTCCATACTCTTCAAGCACCTCTCG
ACTGCATAATCAGCATAGCTACCACACGGTTTACACCCAACGAAATGGGTCACAAATGGCCATCTCTCATCACCCAATCC
CGGGTGATACTTCTCTATCATCTCCTCATACCTATCAACCAAACCTTCCCAAAACCCGTGCAAATAGTATTGATTCTCCA
CAAACACTTTCTCCATCCATGTATCTTTCTGAGAAAGCAGGAGATAGATCAATGCTGACTGATCATCTGCCTCAAAAGCT
GGTCTACCTTTCAGATAAGCCGTCAATACCTTCCCGGCCTCATCACGAATTGGCCCTTTAGGTCCCATAGGCGCCCAAGC
ATCTAACAAATCCAACGACCACTGACAATTCCTCAGCAGAAAACTACCTGTGTTCAAAGCAATCCACGACTTCTGATCGA
ACAACAAGTCCGGATAACCATGAATCACTAGATTATGCTTCTGATACCTAGCCAAAGGGATCTGAAACAGTATATCAGTG
AACAAAGCATCACTATCCATCCACCAGATCCACTCAACTTCTGGATGAGACAACATCAACCTCCTAATCATTGGTAATTT
TGCCCAATAGCCAGCGAGTTCCTTATCCAAATGAGCCATGTTATACACAATCTCAATTCCATGAAGCCTACAATAATCAA
TCTTGTTCTTCACAGATTTCAAAAGATAATGATCACCAATGGGGTTATCACAAGGCTTAGGAGGAGATCCTGTTAAAAGC
AAGATTCGAGCTTTGCCATTGACAGTACTAGGAAACTCAGGATTCTGATTCAACCATACCTTACGTTGACTATCCCAATC
CGTGATCTTAGGACCTAGAACATACGTCGCATTGGGATTCATATCACCTTCCTGAGGCTCATCCAAGTCGGTTGGATCCG
AATCAGATCGGATCTCAGCTAGAATCCGGTTAGTCTCCTCAATGATGTTCTGGTTAACTGCATCGGCGCTTGAGCTTCCT
AGGTTACCAACACCGATAGTGCCACGTAAGACGAGAATTGTGACGAAACCACAGAGAATTGTGATCTTGATGTTGTTAAA
CGTCTTCTGCATCTGTCTACCTCGAGGTAACAAACCACCACGACCACCTCTTCCTCCACCGTTGGTTAACGTCGTCGTCG
GAAGTCCTCCGCCGCTTCCGGATGGTCTTTTATGCGCCGGCGAACCATCTTGACCCATTTTCTTCTTCAACGTCTCTCTC
TATAGATTTCACTTACAGGTTTGCGACCATCAACTTTGTTTTCCTCAGATCAGTCTGAGTATGTTTCTGTCTCTCCGTAC
TTACTTATTCACGGATCTGAGAAAAAGTTCAGATCTTTAGCATGATTCCGATCGGGGAAAGAGAAAGAGAAAGATTTGTC
GATCTGAAGAACCCTAATTTAAAAATGGAATTAAACCCAATAATGCGGAAACATTGTCATTACTTAAAAATATATTGTCG
GAGGAAAATGCTTCGTTCGATCCAGAAAGCGCACAAGGAGAAGAAGAAACGCGTACAGCTCACTCTCACCGACAACTACT
ATTTTACTTTAACCGATTTCGGTAATAGAAAATTACGGAACTAAACCGGTAGTTTAATTTTGGCGGTATAGTGAAACGAT
GCGTTTTGGTAGTTAAACCTGAAAACAGAAACGGATAAGGTGAGGAAATCGGTGGGGGCGGCGGAAACATTGAAAGGCGT
TTCAGAGTCACCATGTTTTACGACGCGTGTCTCTTTTTCAGCCGGTTTTCTTCTCGCTGGTTACATCAGAGCTTCGGAGA
TATTATATAACTCAACGACGTAGCTGTTGCATTTTTTGTTTTTGCAATGATCTTCATCTTCATGACCGGATAAACTCTTG
TAAGTGTATTTCGTTTTCTGTAATTCTGTTAATGATTTCTTGGGTTTCATCAAGTTCGTTACTTTTTGTATGTTCTCGGT
CCAATCTTTGGGGGTTGGATTGTAAATCTCATATCTGATTATGTAGTGTATGTGTGTGTGATTTTCTTGTTGCAGAGAGA
AAGATTCAAAGTGATTATCTTTGTGGATCCCTCCATTGCT
>AT1G74380.1 | chr1:27956848-27959847 FORWARD LENGTH=3000
TACTTATGGTTGTTAAGGCTTCAAGGGAAGCAGAAATCGATCTCTTAGATGGGTCGAAAACCAGACATGACATGACTTCC
AGTTCAGGTGGATCATCGCCATGGCTATCAGGAAAAATCAAGGTCATTCGCTTAGACAAATCAACTTTCACATACGCTGA
CATTCTGAAAGCAACCAGTAACTTCTCTGAGGAGAGAGTGGTAGGTAGGGGAGGCTATGGAACTGTTTACAGAGGCGTAT
TGCCTGATGGAAGAGAAGTTGCAGTCAAGAAGCTTCAGAGGGAAGGCACAGAAGCAGAGAAAGAGTTCAGAGCTGAAATG
GAAGTTCTAAGTGCCAACGCATTTGGAGATTGGGCACATCCGAACCTCGTGAGGCTATATGGATGGTGCCTAGATGGGTC
AGAGAAAATCTTGGTGCACGAATACATGGGAGGCGGGAGCTTAGAGGAGCTCATCACAGACAAAACAAAACTTCAATGGA
AGAAACGTATTGATATAGCCACAGATGTAGCAAGGGGATTAGTGTTTTTACACCACGAATGCTACCCTTCCATCGTTCAC
AGAGACGTCAAAGCCAGTAACGTTCTTTTGGATAAACACGGGAATGCGAGAGTGACGGATTTTGGACTAGCAAGACTCTT
AAATGTAGGAGATAGCCATGTGAGCACAGTGATTGCAGGCACAATCGGGTATGTAGCTCCCGAGTATGGACAAACTTGGC
AAGCCACCACAAGAGGAGATGTTTACAGCTACGGAGTATTGACCATGGAACTCGCGACGGGTAGAAGAGCTGTTGATGGA
GGAGAAGAGTGTTTGGTCGAATGGGCAAGACGTGTAATGACAGGTAACATGACAGCCAAAGGTTCACCAATAACCCTGTC
AGGGACCAAACCAGGGAACGGAGCTGAGCAAATGACTGAGCTACTAAAGATTGGTGTGAAGTGTACAGCTGATCATCCTC
AGGCAAGACCAAACATGAAAGAAGTTCTAGCTATGTTGGTTAAGATATCCGGTAAAGCAGAGCTCTTCAATGGCTTATCT
TCACAAGGTTACATAGAAATGTAAAAATCTTTCTTTCTTTTCTTCTTTCAGATTTATTATACAGAACAACAGAGTTTTCT
TCTTCACCATTTTTCGTTTCATTGTTTCTGATTCTTCTTGTACACAGAACCTCATTGTTATCAGACAGATAGGGATAGAG
AAAGGTAGTTTTGTTCGCAATGTACAGAGACACAATCTGAAAATAAAGATCTTCTCTTCTTCTTGTCTATATTGAGTGTA
AACAACGTTGGCTCTATCTCGTGTTTCTTACAAGTCAGGAAACATACAGGAAGAAAGAAACAGTACAATGAGTCAGGTTG
CAATCTCTCTGATCAGCCAGTTTAAGCTCGGGAAGGCAAAATAAAGGACGAGAAACGACGGGACAGCCAAAGCAAACGTA
ACAAAGAAATAAACCCCGAGAACTGCAGCACTCACAGGGATTGCATATAAAGCCATCAACAGGAATATGACTACCAGAGG
AAACTTAGCCAACAAATGAGCAACAAGAGCCATTGACTTACGTACCGAGTCATGGAGCCTCCCAGTTCTGAAGAATCCTC
TGGTCACACCATTCCACCAGCTGCGATTGTCCAGCAACCCTTCATCACCCAAGGCGGTATTACTCACTCCATCACACCTA
TTTCTCAAGTCTCTCTGCCCTGAAGCAACCCTTTTGTTGTCGCTGGGTGCCTCCGATCTGGAGCCATTCATGCTTTCTAC
CATCCACAGAAGGTAAAAGTTCTTGGAAGGAAATCTGATGGTTCCATTGCAAACCAGCCTTAAAGAGAGAATATTGCACC
AAGGGCAAGCAACGAAGAAGGGAAGCTGGAATGGTAAAGCAGAGGATTTGATGACAATGGCACGTTGAAGCCCTAAGAGA
CAGTACTTGCAGATTGTATGACCACACCATAAGACATAAGGTACATTCTCAACAACGTTGAATGATTCCCAGCAAATGGG
ACACTCCAATTTTTCTTCCTTTGTTGTCTTTCTTCCATCTCCTGATCTATCTAAAGTAGCTCTTCTTGGTTTTGTAGCAG
CTTCTTCTCCCTTCGATATAAAACCTTCTCTGATCGATTTTGAAGCTAAATTCCACATAGCAATGGAGGGATCCACAAAG
ATAATCACTTTGAATCTTTCTCTCTGCAACAAGAAAATCACACACACATACACTACATAATCAGATATGAGATTTACAAT
CCAACCCCCAAAGATTGGACCGAGAACATACAAAAAGTAACGAACTTGATGAAACCCAAGAAATCATTAACAGAATTACA
GAAAACGAAATACACTTACAAGAGTTTATCCGGTCATGAAGATGAAGATCATTGCAAAAACAAAAAATGCAACAGCTACG
TCGTTGAGTTATATAATATCTCCGAAGCTCTGATGTAACCAGCGAGAAGAAAACCGGCTGAAAAAGAGACACGCGTCGTA
AAACATGGTGACTCTGAAACGCCTTTCAATGTTTCCGCCGCCCCCACCGATTTCCTCACCTTATCCGTTTCTGTTTTCAG
GTTTAACTACCAAAACGCATCGTTTCACTATACCGCCAAAATTAAACTACCGGTTTAGTTCCGTAATTTTCTATTACCGA
AATCGGTTAAAGTAAAATAGTAGTTGTCGGTGAGAGTGAGCTGTACGCGTTTCTTCTTCTCCTTGTGCGCTTTCTGGATC
GAACGAAGCATTTTCCTCCGACAATATATTTTTAAGTAATGACAATGTTTCCGCATTATTGGGTTTAATTCCATTTTTAA
ATTAGGGTTCTTCAGATCGACAAATCTTTCTCTTTCTCTTTCCCCGATCGGAATCATGCTAAAGATCTGAACTTTTTCTC
AGATCCGTGAATAAGTAAGTACGGAGAGACAGAAACATACTCAGACTGATCTGAGGAAAACAAAGTTGATGGTCGCAAAC
CTGTAAGTGAAATCTATAGAGAGAGACGTTGAAGAAGAAA
>AT1G74385.1 | chr1:27960971-27963970 REVERSE LENGTH=3000
ACGCAAGATAAACCTCATTCTACAGTTGCGTCTCTCAAAGTTTAGATTTTTTCCGTAAAAAGAGGACGTGGCGCGTGAAG
CTCATTCGCTTTAAAACCCACCTATTAGCTTCTCCTTCTTTCTATCAGTTTTCACTTTTCAACAATGGCTTCGAGTCTGG
GCGGCGATGAGAGAAGCGAGATAGCGTTTTTCGACCTTGAGACGGCGGTTCCGACCAAATCAGGGGAGCCTTTCGCGATT
TTGGAGTTTGGGGCCATCTTAGTTTGCCCAAGGAGGCTAGAGGAGCTCTATAGTTACTCCACTTTGGTTCGACCTACTGA
TCTTTCCTTAATCTCTACGCTCACAAAGCGACGTAGCGGCATTACGCGCGACGGAGTTCTCTCTGCACATACATTCTCTG
AAATCGCCGATAAGGTCTATGACATTCTTCACGGTAAGGGATTCTCTCTCTTCCTCGCTTTCTTTCTCACGAAGCTAAAA
GTGTTGATTTTGGTGTTTTTGTAGGACGAATTTGGGCGGGACATAACATAATTCGATTCGATTGTGTAAGAATAAGAGAA
GCATTTGCAGAAATTGGTCTCTCTCCGCCAGAGCCGAAAGCTACAATTGATTCGCTTTCATTGTTGTCTCAGAAGTTTGG
GAAGAGAGCTGGTGACATGAAGGTCTCTCTTTTTCCCGATTCTCAATGATAAACCTCAATGCCTGTAGCTTTCTTGTTAG
ATTCACATCAGAGTTGCTAAAGTTTACTCCTTTTAACTAATGTAGATGGCATCACTTGCTACATACTTCGGGCTAGGAGA
TCAAGCTCACAGGTAAATCTAAACGATGCCCTGAGCCTTTTAGCGATTCAACAGTTGTTTCAATATGGGACTAAACAATG
GATATGATTCACCAGGAGCTTAGATGATGTCCGGATGAATCTTGAAGTTGTCAAGTACTGTGCAACCGTCTTGTTTCTGG
TAATGATGTCTTCTCATTTCTTGAATAAGTGATAAACTGTAACTTTTAGGATTATAGTTTGCAAAAATTGTGTCCATGTT
TCTTCGCAGACCAGAACTTTTCCAAGCCCTGAACATGATCTGCAAGACTGCAGTATACTTTGTCATATGACATGATAACA
GAAAATCACTGAGCTTAAGTACTTGGTGTTTACAGGAGTCCAGTGTTCCTGACATTCTTACAGACATGAGCTGGTTTTCC
CCACGAAAAAGTCCCAGAACACGAAGTAATGGGAAGTTAGTGGCTAATGGAGTCAGAGAAAGCTCGACTTCTTCCTCCTC
GAGTCCTAAAACTGATCCGAGTTCCTCTTCCGTGGACGCCACAATCGTCAAAAACCATCCCATCGTTTCTCTTCTTACGG
AATGCTCAGAAAGTGATGCATCAAGTTATGATATAGAAGATCCAATTGATATAACCACTTTAATAGGTAAACTACGTATT
GGAACTCTTCAGACGGATGCTGCAGAAGAAGCGAAAACTGTAAGACAGCAGGATGAATCACCTCCATCACCCGATTCCGA
TGCCAAAGATGAATCATTTTTGGGTGTTAATGAAGTATCTGTTTCTAGCATCAGGGCAAGTCTTGTCCCGTTTTATCGTG
GGAGCTTGAGAATGAAGCTATTTCACAACGACACCCCTCTGCATCTGTGTTGGCATAGCTTGAAAGTTCGGTTCGGAATA
AGCCGGAAGTTTGTGGATCATGCAGGTCGTCCAAAGTTGAATATTATTGTTGACGCCCCTCTTGATCTATGCAAGATCTT
GGACGCAGTTGATGCTGCTGCGCACAACTTACCAACTGACTCAAGCACAAACTCAGATTGGAGACCCACTGTTATAAGGA
AAGAAGGCTTTGCCAACTATCCCACAGCCAGACTGCAGTAAGTATTCAACTCTCTCTTAAATCTTTTACATATGATAATG
AATCCATTGAGAGTCCCTAACCTCTGATCCCATTCTTATCTGGTTGACAGTATAAGCTCAGAATCCAACGGAGATGATAC
CCTGTGTGGAACGCAGGTATATCAAAAAGAAGAACCTTTGGGAACCAATCAAAAGCTCGATGTCAGTAGCGATAACTTGG
AAAAGCTTGAGTCAGCATTACTTCCCGGTACTCTGGTTGATGCATTCTTCTCACTCGAGCCTTACAGTTATCAGCAAATG
GCAGGGATACGTCTAGCAGTCAAAAAGTTGGTGATCCTCCTGAAAAAGTGATCTAGCTGAGGATGAATCATTAATCTGTC
TATTCCTGGTCAGTCGGTGAGCACTTCTGGTCATTCCCATCTTGTAGATGCATGTAATATTAAGGAACTTAGTCTATACT
AACTCGTGAGCGATTTGTAGCTACGAAGAAGGAAATTAGTATGTTAAATGATCTGTCTTGTATCGTTCAATGTAACAGGC
ATCCTTATTCCACAGTCTAATATTATGGATTCTCTAAACATTTCTTCCGACGTTAGTTTGCCAACGAGTTCAAGTGTCTG
AAACTTGAATATAGCAGTCACGAGCAATAACAAAGTATGAAATTTCTCCATATATTTGACTGAAGAAAACACAAAAACAT
CTATGGAAAAAGAATTTGCATCTAAAATATTCTTGCAACAACAACAAACAAAAAAAAGAGAAGCAGAAGAAACAGTAAAG
TAGCAAGTACAGGCAAACAAATTTGCTTTGCATTTGTGAGTGTCATATAATTTACCTATACGTGTCCACAATCTCATGAG
AGCTGAGCCTATCCTCTCCTTGTGTTCCTCTAGTTCTGTGGTTTGGTTTCCACTGGCGTTCTGCGAATATCAAACTTGTC
TACAAACTCCAAAGGAGAGACTGTCTCATTTCTGATCCTCTTAATCTTGGGGCTCAACAATCCCCTATGGCTAAAACCAT
ACAGCTTGAGCACTTGATTGTCTGCAAAATTAAAGGCCCTCTCCATACTCTTCAAGCACCTCTCGACTGCATAATCAGCA
TAGCTACCACACGGTTTACACCCAACGAAATGGGTCACAA
>AT1G74390.1 | chr1:27963827-27966826 REVERSE LENGTH=3000
AAAAGACAGAGCTGTCCACTTGTCCAGCATTGCAAAAACACCGTGCAATTGGTTCAAGTCCTTCCCACAGAAAAAAAACA
ATTAAAAAAAACAGACTCAGACTTTGTCGAGCTAAAAATCCTTTGTTAGACTGCCTCGTGGCATTAGCAACACAAAATCA
TTCCTATTACCATTACCAAGGGACTAAACCAAGCCATCCTGTCATCCCATAATTTAGTTGGCCCACCAGTAACATGTCAA
AACTATCTCATTATTTCTTCCACCAAACTACATTTCTCTCAGAATCATTTCACCATCTCGATCATAAAGTCAGTCGAAAA
ACTCCAAAAACCATCTCCAAAATTGACAAACGTGTAAGATTGCACAGAAGTTAGAATTAAAGACTAACCATAGATGATGG
ACCCCTTGATCCTGACAGCTCTAAATACCAATACGCACGAGAAGCCTCCAACACTTCAACAGAGAGGATAGCTCCAGCAA
CAGCGCCAAGTGCAGCCCCACGGAGAACTCCATACTGTGCAGCTCTTCCTGCCACCGCACCAGTTACAGCTCCAGTAAAA
GCTCCAGCTACAATAACATTAAAAAACAAAATGGTTTATAGGGATCATGCAGAGACGATGATTTATTCAAATAACCTAGA
GACAACAACATCACACTTTCCTAATCTTAAACCCAGGATTGGTCTAAAAAGTGAGAATTAAGTTCAAAATCATTAGCTGT
AAGATGTTGAACACGTATGATAATCTGACTAATGATCTGAACGATGTTCAACCAAATCTCTCAAGACAGAAAAATGTAAC
CTTTTTCACAAAATTTGCAGGCCCACAAGAAATATTTGTTGCAAGAGATCAAGAGTTGACCAAAAGGATAGAAACGAACA
ACTTAGAGGGAACAAAATCGTCACAATTCTCACAAAAGGGAAAACTTTCCTCTACTCAAATGCACAAACAAAAGATGATC
AAAACGGCAAAACATATTAATACCCATAGCGAAGATTCCAGTAAGTGCGCCGGAGAAAACGCCGGCGATCAAACGAGAAA
CAGTGTCGATCGTTGAGTCGGCGATTTGTTCCGCCTCCACGGCGGGAGAAAGGGTCGTATCCATAGAGAAGAAGAAGAAA
AAAAAAATCAATTGTATTGAGAAAACCCTATAGGGTTTGATGAAATTTTAGAAAAGGAGAAGAAGCTTTTTGGTTGGTTT
GAGAAAATTTGAAGGTAAGATGTCAGCCATGGAAGTTGAGACTAGGCACCGCTCGAAAAAGCAACGAAGACGGAGCTCTC
CTTTTTTTTTTTTAATTTCTTAAATTCAAAAAAATCTGATTTCTCCGTCTTTTTTGGGCTTTCTTTGATATTTGTTTTTT
TCCCAGGCCCCTTTTTGATAAAAGTGAAAACTTAAAATTATTTAAGTTATCAATTTTGATTTAATTTGTTGGGCCACAGG
CTCCTACAAGTGGGCTTTGATTAACTTCCACTAGACTCTTTTGGTCTACATTTTTTTCCCTATTACACAATCAAAACTTG
TCATACAAGAAACTAAACATCTCAAAACCTCACTAATCTCTCCCATCATCAGCTGCTCATCGTTATTATCAGGTCCTGAG
ACAAACTCATTGATAATGCTTCCGAGTTCAATCCAGCTTTTACCAGGCATTCTTCTCTTCCTCACACGATCCCTCATCTT
TGATTTCTCATCCCACATTCCTTTTGAAGCGTAGATATTTGACAACGCAACATAATCTCCGACATGATCACGATCTAACT
CAAAGATCCGTCTCTGAACTTCTTCTCCGAGCTCAACATTCCCGTGAAGACTGCAAGCGCCTAGCAGTGTTCTCCATATC
ACTGTGTTTGGCTTTATCGGCATCTGATTGATGAACTCGTGAGCATCTTTCAAATGACCTGACCGACAAAACAAATCCAC
CATACATCCGAAATGAGCTTCTCTAGGTTTCAGATTGTAATCCATAATCATGCTCTTGAAATGTCGTTTTCCTTCTTCTA
CTAAGCCACTGTGACTACAAGCCATCAAGACGCCGATGAAAGTCACATCATTTGGAGTAATGACAGTATCTTGGCTCTGA
TCAATCGTCTTCATTTTCTTGAAGAGTTCTAAAGATTCTTGAGCTTGACCGTTTAAAGCATACCCGAAGATCATAGATGT
GTAAGTAGTCACATCTTTTCTCATACTTTCATCAAAGAGTTTCCTAGCTTTCTCAGTTTCCCCAGATTTCACGTACATGT
TAAGAAGTGAATTTCTCAGAGTTAAATCCATAGCCAATCTTCGTTTTCTCTTGATACTACGCGAATAAATCTCTTCTCCC
ATCTGCACCGCCCCGAGATCAGCACAAGCTGATAAAGCCACAGTCACAATCACTCCATCAAGTTCGATCTTTTCCGCTTC
CATTCGTTTAAACAGCTCAATAGCTTCCACAGAGTTCTCATTCTCAGTGTAAGCTGAAATCATCGCTGTCCACAAGACAA
TGTTCTGTTTCTCAGGCGTTTCGTCGAACACTTGGCGTGCATAATCGACATCACCCACGGAAGAGTAGAATCCCACTAAA
GATGTTTGAATTTGAATAACGGCATTGAAACCTAGTTTTCTTACAAGAGCGTGGATCTGTCTACCATCAAGTGAGGAAGC
TTTCTGAGCTGACGAAACTTTAATGGCAAACAAAACAGAAAAACTGTCAACAAAACTAGGACTTTGTCTGAATCGGTGCC
GGAAATCTAAAAGAGCTTTGATTGGTTCCCCAGATTCAAGATATTGCTTCAAAGTGTGGTTAGATTTAAGCGATTTGGTG
TGAAAATGTAGAAGAAAGGAATCAAATTTGTTGATCACTCCAAGTGAATGCAGATGACGCAAGATAAACCTCATTCTACA
GTTGCGTCTCTCAAAGTTTAGATTTTTTCCGTAAAAAGAGGACGTGGCGCGTGAAGCTCATTCGCTTTAAAACCCACCTA
TTAGCTTCTCCTTCTTTCTATCAGTTTTCACTTTTCAACA
>AT1G74390.3 | chr1:27963315-27966314 REVERSE LENGTH=3000
TACTGTGCAGCTCTTCCTGCCACCGCACCAGTTACAGCTCCAGTAAAAGCTCCAGCTACAATAACATTAAAAAACAAAAT
GGTTTATAGGGATCATGCAGAGACGATGATTTATTCAAATAACCTAGAGACAACAACATCACACTTTCCTAATCTTAAAC
CCAGGATTGGTCTAAAAAGTGAGAATTAAGTTCAAAATCATTAGCTGTAAGATGTTGAACACGTATGATAATCTGACTAA
TGATCTGAACGATGTTCAACCAAATCTCTCAAGACAGAAAAATGTAACCTTTTTCACAAAATTTGCAGGCCCACAAGAAA
TATTTGTTGCAAGAGATCAAGAGTTGACCAAAAGGATAGAAACGAACAACTTAGAGGGAACAAAATCGTCACAATTCTCA
CAAAAGGGAAAACTTTCCTCTACTCAAATGCACAAACAAAAGATGATCAAAACGGCAAAACATATTAATACCCATAGCGA
AGATTCCAGTAAGTGCGCCGGAGAAAACGCCGGCGATCAAACGAGAAACAGTGTCGATCGTTGAGTCGGCGATTTGTTCC
GCCTCCACGGCGGGAGAAAGGGTCGTATCCATAGAGAAGAAGAAGAAAAAAAAAATCAATTGTATTGAGAAAACCCTATA
GGGTTTGATGAAATTTTAGAAAAGGAGAAGAAGCTTTTTGGTTGGTTTGAGAAAATTTGAAGGTAAGATGTCAGCCATGG
AAGTTGAGACTAGGCACCGCTCGAAAAAGCAACGAAGACGGAGCTCTCCTTTTTTTTTTTTAATTTCTTAAATTCAAAAA
AATCTGATTTCTCCGTCTTTTTTGGGCTTTCTTTGATATTTGTTTTTTTCCCAGGCCCCTTTTTGATAAAAGTGAAAACT
TAAAATTATTTAAGTTATCAATTTTGATTTAATTTGTTGGGCCACAGGCTCCTACAAGTGGGCTTTGATTAACTTCCACT
AGACTCTTTTGGTCTACATTTTTTTCCCTATTACACAATCAAAACTTGTCATACAAGAAACTAAACATCTCAAAACCTCA
CTAATCTCTCCCATCATCAGCTGCTCATCGTTATTATCAGGTCCTGAGACAAACTCATTGATAATGCTTCCGAGTTCAAT
CCAGCTTTTACCAGGCATTCTTCTCTTCCTCACACGATCCCTCATCTTTGATTTCTCATCCCACATTCCTTTTGAAGCGT
AGATATTTGACAACGCAACATAATCTCCGACATGATCACGATCTAACTCAAAGATCCGTCTCTGAACTTCTTCTCCGAGC
TCAACATTCCCGTGAAGACTGCAAGCGCCTAGCAGTGTTCTCCATATCACTGTGTTTGGCTTTATCGGCATCTGATTGAT
GAACTCGTGAGCATCTTTCAAATGACCTGACCGACAAAACAAATCCACCATACATCCGAAATGAGCTTCTCTAGGTTTCA
GATTGTAATCCATAATCATGCTCTTGAAATGTCGTTTTCCTTCTTCTACTAAGCCACTGTGACTACAAGCCATCAAGACG
CCGATGAAAGTCACATCATTTGGAGTAATGACAGTATCTTGGCTCTGATCAATCGTCTTCATTTTCTTGAAGAGTTCTAA
AGATTCTTGAGCTTGACCGTTTAAAGCATACCCGAAGATCATAGATGTGTAAGTAGTCACATCTTTTCTCATACTTTCAT
CAAAGAGTTTCCTAGCTTTCTCAGTTTCCCCAGATTTCACGTACATGTTAAGAAGTGAATTTCTCAGAGTTAAATCCATA
GCCAATCTTCGTTTTCTCTTGATACTACGCGAATAAATCTCTTCTCCCATCTGCACCGCCCCGAGATCAGCACAAGCTGA
TAAAGCCACAGTCACAATCACTCCATCAAGTTCGATCTTTTCCGCTTCCATTCGTTTAAACAGCTCAATAGCTTCCACAG
AGTTCTCATTCTCAGTGTAAGCTGAAATCATCGCTGTCCACAAGACAATGTTCTGTTTCTCAGGCGTTTCGTCGAACACT
TGGCGTGCATAATCGACATCACCCACGGAAGAGTAGAATCCCACTAAAGATGTTTGAATTTGAATAACGGCATTGAAACC
TAGTTTTCTTACAAGAGCGTGGATCTGTCTACCATCAAGTGAGGAAGCTTTCTGAGCTGACGAAACTTTAATGGCAAACA
AAACAGAAAAACTGTCAACAAAACTAGGACTTTGTCTGAATCGGTGCCGGAAATCTAAAAGAGCTTTGATTGGTTCCCCA
GATTCAAGATATTGCTTCAAAGTGTGGTTAGATTTAAGCGATTTGGTGTGAAAATGTAGAAGAAAGGAATCAAATTTGTT
GATCACTCCAAGTGAATGCAGATGACGCAAGATAAACCTCATTCTACAGTTGCGTCTCTCAAAGTTTAGATTTTTTCCGT
AAAAAGAGGACGTGGCGCGTGAAGCTCATTCGCTTTAAAACCCACCTATTAGCTTCTCCTTCTTTCTATCAGTTTTCACT
TTTCAACAATGGCTTCGAGTCTGGGCGGCGATGAGAGAAGCGAGATAGCGTTTTTCGACCTTGAGACGGCGGTTCCGACC
AAATCAGGGGAGCCTTTCGCGATTTTGGAGTTTGGGGCCATCTTAGTTTGCCCAAGGAGGCTAGAGGAGCTCTATAGTTA
CTCCACTTTGGTTCGACCTACTGATCTTTCCTTAATCTCTACGCTCACAAAGCGACGTAGCGGCATTACGCGCGACGGAG
TTCTCTCTGCACATACATTCTCTGAAATCGCCGATAAGGTCTATGACATTCTTCACGGTAAGGGATTCTCTCTCTTCCTC
GCTTTCTTTCTCACGAAGCTAAAAGTGTTGATTTTGGTGTTTTTGTAGGACGAATTTGGGCGGGACATAACATAATTCGA
TTCGATTGTGTAAGAATAAGAGAAGCATTTGCAGAAATTGGTCTCTCTCCGCCAGAGCCGAAAGCTACAATTGATTCGCT
TTCATTGTTGTCTCAGAAGTTTGGGAAGAGAGCTGGTGAC
>AT1G74390.4 | chr1:27963206-27966205 REVERSE LENGTH=3000
TTTATTCAAATAACCTAGAGACAACAACATCACACTTTCCTAATCTTAAACCCAGGATTGGTCTAAAAAGTGAGAATTAA
GTTCAAAATCATTAGCTGTAAGATGTTGAACACGTATGATAATCTGACTAATGATCTGAACGATGTTCAACCAAATCTCT
CAAGACAGAAAAATGTAACCTTTTTCACAAAATTTGCAGGCCCACAAGAAATATTTGTTGCAAGAGATCAAGAGTTGACC
AAAAGGATAGAAACGAACAACTTAGAGGGAACAAAATCGTCACAATTCTCACAAAAGGGAAAACTTTCCTCTACTCAAAT
GCACAAACAAAAGATGATCAAAACGGCAAAACATATTAATACCCATAGCGAAGATTCCAGTAAGTGCGCCGGAGAAAACG
CCGGCGATCAAACGAGAAACAGTGTCGATCGTTGAGTCGGCGATTTGTTCCGCCTCCACGGCGGGAGAAAGGGTCGTATC
CATAGAGAAGAAGAAGAAAAAAAAAATCAATTGTATTGAGAAAACCCTATAGGGTTTGATGAAATTTTAGAAAAGGAGAA
GAAGCTTTTTGGTTGGTTTGAGAAAATTTGAAGGTAAGATGTCAGCCATGGAAGTTGAGACTAGGCACCGCTCGAAAAAG
CAACGAAGACGGAGCTCTCCTTTTTTTTTTTTAATTTCTTAAATTCAAAAAAATCTGATTTCTCCGTCTTTTTTGGGCTT
TCTTTGATATTTGTTTTTTTCCCAGGCCCCTTTTTGATAAAAGTGAAAACTTAAAATTATTTAAGTTATCAATTTTGATT
TAATTTGTTGGGCCACAGGCTCCTACAAGTGGGCTTTGATTAACTTCCACTAGACTCTTTTGGTCTACATTTTTTTCCCT
ATTACACAATCAAAACTTGTCATACAAGAAACTAAACATCTCAAAACCTCACTAATCTCTCCCATCATCAGCTGCTCATC
GTTATTATCAGGTCCTGAGACAAACTCATTGATAATGCTTCCGAGTTCAATCCAGCTTTTACCAGGCATTCTTCTCTTCC
TCACACGATCCCTCATCTTTGATTTCTCATCCCACATTCCTTTTGAAGCGTAGATATTTGACAACGCAACATAATCTCCG
ACATGATCACGATCTAACTCAAAGATCCGTCTCTGAACTTCTTCTCCGAGCTCAACATTCCCGTGAAGACTGCAAGCGCC
TAGCAGTGTTCTCCATATCACTGTGTTTGGCTTTATCGGCATCTGATTGATGAACTCGTGAGCATCTTTCAAATGACCTG
ACCGACAAAACAAATCCACCATACATCCGAAATGAGCTTCTCTAGGTTTCAGATTGTAATCCATAATCATGCTCTTGAAA
TGTCGTTTTCCTTCTTCTACTAAGCCACTGTGACTACAAGCCATCAAGACGCCGATGAAAGTCACATCATTTGGAGTAAT
GACAGTATCTTGGCTCTGATCAATCGTCTTCATTTTCTTGAAGAGTTCTAAAGATTCTTGAGCTTGACCGTTTAAAGCAT
ACCCGAAGATCATAGATGTGTAAGTAGTCACATCTTTTCTCATACTTTCATCAAAGAGTTTCCTAGCTTTCTCAGTTTCC
CCAGATTTCACGTACATGTTAAGAAGTGAATTTCTCAGAGTTAAATCCATAGCCAATCTTCGTTTTCTCTTGATACTACG
CGAATAAATCTCTTCTCCCATCTGCACCGCCCCGAGATCAGCACAAGCTGATAAAGCCACAGTCACAATCACTCCATCAA
GTTCGATCTTTTCCGCTTCCATTCGTTTAAACAGCTCAATAGCTTCCACAGAGTTCTCATTCTCAGTGTAAGCTGAAATC
ATCGCTGTCCACAAGACAATGTTCTGTTTCTCAGGCGTTTCGTCGAACACTTGGCGTGCATAATCGACATCACCCACGGA
AGAGTAGAATCCCACTAAAGATGTTTGAATTTGAATAACGGCATTGAAACCTAGTTTTCTTACAAGAGCGTGGATCTGTC
TACCATCAAGTGAGGAAGCTTTCTGAGCTGACGAAACTTTAATGGCAAACAAAACAGAAAAACTGTCAACAAAACTAGGA
CTTTGTCTGAATCGGTGCCGGAAATCTAAAAGAGCTTTGATTGGTTCCCCAGATTCAAGATATTGCTTCAAAGTGTGGTT
AGATTTAAGCGATTTGGTGTGAAAATGTAGAAGAAAGGAATCAAATTTGTTGATCACTCCAAGTGAATGCAGATGACGCA
AGATAAACCTCATTCTACAGTTGCGTCTCTCAAAGTTTAGATTTTTTCCGTAAAAAGAGGACGTGGCGCGTGAAGCTCAT
TCGCTTTAAAACCCACCTATTAGCTTCTCCTTCTTTCTATCAGTTTTCACTTTTCAACAATGGCTTCGAGTCTGGGCGGC
GATGAGAGAAGCGAGATAGCGTTTTTCGACCTTGAGACGGCGGTTCCGACCAAATCAGGGGAGCCTTTCGCGATTTTGGA
GTTTGGGGCCATCTTAGTTTGCCCAAGGAGGCTAGAGGAGCTCTATAGTTACTCCACTTTGGTTCGACCTACTGATCTTT
CCTTAATCTCTACGCTCACAAAGCGACGTAGCGGCATTACGCGCGACGGAGTTCTCTCTGCACATACATTCTCTGAAATC
GCCGATAAGGTCTATGACATTCTTCACGGTAAGGGATTCTCTCTCTTCCTCGCTTTCTTTCTCACGAAGCTAAAAGTGTT
GATTTTGGTGTTTTTGTAGGACGAATTTGGGCGGGACATAACATAATTCGATTCGATTGTGTAAGAATAAGAGAAGCATT
TGCAGAAATTGGTCTCTCTCCGCCAGAGCCGAAAGCTACAATTGATTCGCTTTCATTGTTGTCTCAGAAGTTTGGGAAGA
GAGCTGGTGACATGAAGGTCTCTCTTTTTCCCGATTCTCAATGATAAACCTCAATGCCTGTAGCTTTCTTGTTAGATTCA
CATCAGAGTTGCTAAAGTTTACTCCTTTTAACTAATGTAG
>AT1G74390.2 | chr1:27963827-27966826 REVERSE LENGTH=3000
AAAAGACAGAGCTGTCCACTTGTCCAGCATTGCAAAAACACCGTGCAATTGGTTCAAGTCCTTCCCACAGAAAAAAAACA
ATTAAAAAAAACAGACTCAGACTTTGTCGAGCTAAAAATCCTTTGTTAGACTGCCTCGTGGCATTAGCAACACAAAATCA
TTCCTATTACCATTACCAAGGGACTAAACCAAGCCATCCTGTCATCCCATAATTTAGTTGGCCCACCAGTAACATGTCAA
AACTATCTCATTATTTCTTCCACCAAACTACATTTCTCTCAGAATCATTTCACCATCTCGATCATAAAGTCAGTCGAAAA
ACTCCAAAAACCATCTCCAAAATTGACAAACGTGTAAGATTGCACAGAAGTTAGAATTAAAGACTAACCATAGATGATGG
ACCCCTTGATCCTGACAGCTCTAAATACCAATACGCACGAGAAGCCTCCAACACTTCAACAGAGAGGATAGCTCCAGCAA
CAGCGCCAAGTGCAGCCCCACGGAGAACTCCATACTGTGCAGCTCTTCCTGCCACCGCACCAGTTACAGCTCCAGTAAAA
GCTCCAGCTACAATAACATTAAAAAACAAAATGGTTTATAGGGATCATGCAGAGACGATGATTTATTCAAATAACCTAGA
GACAACAACATCACACTTTCCTAATCTTAAACCCAGGATTGGTCTAAAAAGTGAGAATTAAGTTCAAAATCATTAGCTGT
AAGATGTTGAACACGTATGATAATCTGACTAATGATCTGAACGATGTTCAACCAAATCTCTCAAGACAGAAAAATGTAAC
CTTTTTCACAAAATTTGCAGGCCCACAAGAAATATTTGTTGCAAGAGATCAAGAGTTGACCAAAAGGATAGAAACGAACA
ACTTAGAGGGAACAAAATCGTCACAATTCTCACAAAAGGGAAAACTTTCCTCTACTCAAATGCACAAACAAAAGATGATC
AAAACGGCAAAACATATTAATACCCATAGCGAAGATTCCAGTAAGTGCGCCGGAGAAAACGCCGGCGATCAAACGAGAAA
CAGTGTCGATCGTTGAGTCGGCGATTTGTTCCGCCTCCACGGCGGGAGAAAGGGTCGTATCCATAGAGAAGAAGAAGAAA
AAAAAAATCAATTGTATTGAGAAAACCCTATAGGGTTTGATGAAATTTTAGAAAAGGAGAAGAAGCTTTTTGGTTGGTTT
GAGAAAATTTGAAGGTAAGATGTCAGCCATGGAAGTTGAGACTAGGCACCGCTCGAAAAAGCAACGAAGACGGAGCTCTC
CTTTTTTTTTTTTAATTTCTTAAATTCAAAAAAATCTGATTTCTCCGTCTTTTTTGGGCTTTCTTTGATATTTGTTTTTT
TCCCAGGCCCCTTTTTGATAAAAGTGAAAACTTAAAATTATTTAAGTTATCAATTTTGATTTAATTTGTTGGGCCACAGG
CTCCTACAAGTGGGCTTTGATTAACTTCCACTAGACTCTTTTGGTCTACATTTTTTTCCCTATTACACAATCAAAACTTG
TCATACAAGAAACTAAACATCTCAAAACCTCACTAATCTCTCCCATCATCAGCTGCTCATCGTTATTATCAGGTCCTGAG
ACAAACTCATTGATAATGCTTCCGAGTTCAATCCAGCTTTTACCAGGCATTCTTCTCTTCCTCACACGATCCCTCATCTT
TGATTTCTCATCCCACATTCCTTTTGAAGCGTAGATATTTGACAACGCAACATAATCTCCGACATGATCACGATCTAACT
CAAAGATCCGTCTCTGAACTTCTTCTCCGAGCTCAACATTCCCGTGAAGACTGCAAGCGCCTAGCAGTGTTCTCCATATC
ACTGTGTTTGGCTTTATCGGCATCTGATTGATGAACTCGTGAGCATCTTTCAAATGACCTGACCGACAAAACAAATCCAC
CATACATCCGAAATGAGCTTCTCTAGGTTTCAGATTGTAATCCATAATCATGCTCTTGAAATGTCGTTTTCCTTCTTCTA
CTAAGCCACTGTGACTACAAGCCATCAAGACGCCGATGAAAGTCACATCATTTGGAGTAATGACAGTATCTTGGCTCTGA
TCAATCGTCTTCATTTTCTTGAAGAGTTCTAAAGATTCTTGAGCTTGACCGTTTAAAGCATACCCGAAGATCATAGATGT
GTAAGTAGTCACATCTTTTCTCATACTTTCATCAAAGAGTTTCCTAGCTTTCTCAGTTTCCCCAGATTTCACGTACATGT
TAAGAAGTGAATTTCTCAGAGTTAAATCCATAGCCAATCTTCGTTTTCTCTTGATACTACGCGAATAAATCTCTTCTCCC
ATCTGCACCGCCCCGAGATCAGCACAAGCTGATAAAGCCACAGTCACAATCACTCCATCAAGTTCGATCTTTTCCGCTTC
CATTCGTTTAAACAGCTCAATAGCTTCCACAGAGTTCTCATTCTCAGTGTAAGCTGAAATCATCGCTGTCCACAAGACAA
TGTTCTGTTTCTCAGGCGTTTCGTCGAACACTTGGCGTGCATAATCGACATCACCCACGGAAGAGTAGAATCCCACTAAA
GATGTTTGAATTTGAATAACGGCATTGAAACCTAGTTTTCTTACAAGAGCGTGGATCTGTCTACCATCAAGTGAGGAAGC
TTTCTGAGCTGACGAAACTTTAATGGCAAACAAAACAGAAAAACTGTCAACAAAACTAGGACTTTGTCTGAATCGGTGCC
GGAAATCTAAAAGAGCTTTGATTGGTTCCCCAGATTCAAGATATTGCTTCAAAGTGTGGTTAGATTTAAGCGATTTGGTG
TGAAAATGTAGAAGAAAGGAATCAAATTTGTTGATCACTCCAAGTGAATGCAGATGACGCAAGATAAACCTCATTCTACA
GTTGCGTCTCTCAAAGTTTAGATTTTTTCCGTAAAAAGAGGACGTGGCGCGTGAAGCTCATTCGCTTTAAAACCCACCTA
TTAGCTTCTCCTTCTTTCTATCAGTTTTCACTTTTCAACA
>AT1G74400.1 | chr1:27960953-27963952 FORWARD LENGTH=3000
GTGATGAGAGATGGCCATTTGTGACCCATTTCGTTGGGTGTAAACCGTGTGGTAGCTATGCTGATTATGCAGTCGAGAGG
TGCTTGAAGAGTATGGAGAGGGCCTTTAATTTTGCAGACAATCAAGTGCTCAAGCTGTATGGTTTTAGCCATAGGGGATT
GTTGAGCCCCAAGATTAAGAGGATCAGAAATGAGACAGTCTCTCCTTTGGAGTTTGTAGACAAGTTTGATATTCGCAGAA
CGCCAGTGGAAACCAAACCACAGAACTAGAGGAACACAAGGAGAGGATAGGCTCAGCTCTCATGAGATTGTGGACACGTA
TAGGTAAATTATATGACACTCACAAATGCAAAGCAAATTTGTTTGCCTGTACTTGCTACTTTACTGTTTCTTCTGCTTCT
CTTTTTTTTGTTTGTTGTTGTTGCAAGAATATTTTAGATGCAAATTCTTTTTCCATAGATGTTTTTGTGTTTTCTTCAGT
CAAATATATGGAGAAATTTCATACTTTGTTATTGCTCGTGACTGCTATATTCAAGTTTCAGACACTTGAACTCGTTGGCA
AACTAACGTCGGAAGAAATGTTTAGAGAATCCATAATATTAGACTGTGGAATAAGGATGCCTGTTACATTGAACGATACA
AGACAGATCATTTAACATACTAATTTCCTTCTTCGTAGCTACAAATCGCTCACGAGTTAGTATAGACTAAGTTCCTTAAT
ATTACATGCATCTACAAGATGGGAATGACCAGAAGTGCTCACCGACTGACCAGGAATAGACAGATTAATGATTCATCCTC
AGCTAGATCACTTTTTCAGGAGGATCACCAACTTTTTGACTGCTAGACGTATCCCTGCCATTTGCTGATAACTGTAAGGC
TCGAGTGAGAAGAATGCATCAACCAGAGTACCGGGAAGTAATGCTGACTCAAGCTTTTCCAAGTTATCGCTACTGACATC
GAGCTTTTGATTGGTTCCCAAAGGTTCTTCTTTTTGATATACCTGCGTTCCACACAGGGTATCATCTCCGTTGGATTCTG
AGCTTATACTGTCAACCAGATAAGAATGGGATCAGAGGTTAGGGACTCTCAATGGATTCATTATCATATGTAAAAGATTT
AAGAGAGAGTTGAATACTTACTGCAGTCTGGCTGTGGGATAGTTGGCAAAGCCTTCTTTCCTTATAACAGTGGGTCTCCA
ATCTGAGTTTGTGCTTGAGTCAGTTGGTAAGTTGTGCGCAGCAGCATCAACTGCGTCCAAGATCTTGCATAGATCAAGAG
GGGCGTCAACAATAATATTCAACTTTGGACGACCTGCATGATCCACAAACTTCCGGCTTATTCCGAACCGAACTTTCAAG
CTATGCCAACACAGATGCAGAGGGGTGTCGTTGTGAAATAGCTTCATTCTCAAGCTCCCACGATAAAACGGGACAAGACT
TGCCCTGATGCTAGAAACAGATACTTCATTAACACCCAAAAATGATTCATCTTTGGCATCGGAATCGGGTGATGGAGGTG
ATTCATCCTGCTGTCTTACAGTTTTCGCTTCTTCTGCAGCATCCGTCTGAAGAGTTCCAATACGTAGTTTACCTATTAAA
GTGGTTATATCAATTGGATCTTCTATATCATAACTTGATGCATCACTTTCTGAGCATTCCGTAAGAAGAGAAACGATGGG
ATGGTTTTTGACGATTGTGGCGTCCACGGAAGAGGAACTCGGATCAGTTTTAGGACTCGAGGAGGAAGAAGTCGAGCTTT
CTCTGACTCCATTAGCCACTAACTTCCCATTACTTCGTGTTCTGGGACTTTTTCGTGGGGAAAACCAGCTCATGTCTGTA
AGAATGTCAGGAACACTGGACTCCTGTAAACACCAAGTACTTAAGCTCAGTGATTTTCTGTTATCATGTCATATGACAAA
GTATACTGCAGTCTTGCAGATCATGTTCAGGGCTTGGAAAAGTTCTGGTCTGCGAAGAAACATGGACACAATTTTTGCAA
ACTATAATCCTAAAAGTTACAGTTTATCACTTATTCAAGAAATGAGAAGACATCATTACCAGAAACAAGACGGTTGCACA
GTACTTGACAACTTCAAGATTCATCCGGACATCATCTAAGCTCCTGGTGAATCATATCCATTGTTTAGTCCCATATTGAA
ACAACTGTTGAATCGCTAAAAGGCTCAGGGCATCGTTTAGATTTACCTGTGAGCTTGATCTCCTAGCCCGAAGTATGTAG
CAAGTGATGCCATCTACATTAGTTAAAAGGAGTAAACTTTAGCAACTCTGATGTGAATCTAACAAGAAAGCTACAGGCAT
TGAGGTTTATCATTGAGAATCGGGAAAAAGAGAGACCTTCATGTCACCAGCTCTCTTCCCAAACTTCTGAGACAACAATG
AAAGCGAATCAATTGTAGCTTTCGGCTCTGGCGGAGAGAGACCAATTTCTGCAAATGCTTCTCTTATTCTTACACAATCG
AATCGAATTATGTTATGTCCCGCCCAAATTCGTCCTACAAAAACACCAAAATCAACACTTTTAGCTTCGTGAGAAAGAAA
GCGAGGAAGAGAGAGAATCCCTTACCGTGAAGAATGTCATAGACCTTATCGGCGATTTCAGAGAATGTATGTGCAGAGAG
AACTCCGTCGCGCGTAATGCCGCTACGTCGCTTTGTGAGCGTAGAGATTAAGGAAAGATCAGTAGGTCGAACCAAAGTGG
AGTAACTATAGAGCTCCTCTAGCCTCCTTGGGCAAACTAAGATGGCCCCAAACTCCAAAATCGCGAAAGGCTCCCCTGAT
TTGGTCGGAACCGCCGTCTCAAGGTCGAAAAACGCTATCTCGCTTCTCTCATCGCCGCCCAGACTCGAAGCCATTGTTGA
AAAGTGAAAACTGATAGAAAGAAGGAGAAGCTAATAGGTGGGTTTTAAAGCGAATGAGCTTCACGCGCCACGTCCTCTTT
TTACGGAAAAAATCTAAACTTTGAGAGACGCAACTGTAGA
>AT1G74410.1 | chr1:27962723-27965722 FORWARD LENGTH=3000
ATTAGCCACTAACTTCCCATTACTTCGTGTTCTGGGACTTTTTCGTGGGGAAAACCAGCTCATGTCTGTAAGAATGTCAG
GAACACTGGACTCCTGTAAACACCAAGTACTTAAGCTCAGTGATTTTCTGTTATCATGTCATATGACAAAGTATACTGCA
GTCTTGCAGATCATGTTCAGGGCTTGGAAAAGTTCTGGTCTGCGAAGAAACATGGACACAATTTTTGCAAACTATAATCC
TAAAAGTTACAGTTTATCACTTATTCAAGAAATGAGAAGACATCATTACCAGAAACAAGACGGTTGCACAGTACTTGACA
ACTTCAAGATTCATCCGGACATCATCTAAGCTCCTGGTGAATCATATCCATTGTTTAGTCCCATATTGAAACAACTGTTG
AATCGCTAAAAGGCTCAGGGCATCGTTTAGATTTACCTGTGAGCTTGATCTCCTAGCCCGAAGTATGTAGCAAGTGATGC
CATCTACATTAGTTAAAAGGAGTAAACTTTAGCAACTCTGATGTGAATCTAACAAGAAAGCTACAGGCATTGAGGTTTAT
CATTGAGAATCGGGAAAAAGAGAGACCTTCATGTCACCAGCTCTCTTCCCAAACTTCTGAGACAACAATGAAAGCGAATC
AATTGTAGCTTTCGGCTCTGGCGGAGAGAGACCAATTTCTGCAAATGCTTCTCTTATTCTTACACAATCGAATCGAATTA
TGTTATGTCCCGCCCAAATTCGTCCTACAAAAACACCAAAATCAACACTTTTAGCTTCGTGAGAAAGAAAGCGAGGAAGA
GAGAGAATCCCTTACCGTGAAGAATGTCATAGACCTTATCGGCGATTTCAGAGAATGTATGTGCAGAGAGAACTCCGTCG
CGCGTAATGCCGCTACGTCGCTTTGTGAGCGTAGAGATTAAGGAAAGATCAGTAGGTCGAACCAAAGTGGAGTAACTATA
GAGCTCCTCTAGCCTCCTTGGGCAAACTAAGATGGCCCCAAACTCCAAAATCGCGAAAGGCTCCCCTGATTTGGTCGGAA
CCGCCGTCTCAAGGTCGAAAAACGCTATCTCGCTTCTCTCATCGCCGCCCAGACTCGAAGCCATTGTTGAAAAGTGAAAA
CTGATAGAAAGAAGGAGAAGCTAATAGGTGGGTTTTAAAGCGAATGAGCTTCACGCGCCACGTCCTCTTTTTACGGAAAA
AATCTAAACTTTGAGAGACGCAACTGTAGAATGAGGTTTATCTTGCGTCATCTGCATTCACTTGGAGTGATCAACAAATT
TGATTCCTTTCTTCTACATTTTCACACCAAATCGCTTAAATCTAACCACACTTTGAAGCAATATCTTGAATCTGGGGAAC
CAATCAAAGCTCTTTTAGATTTCCGGCACCGATTCAGACAAAGTCCTAGTTTTGTTGACAGTTTTTCTGTTTTGTTTGCC
ATTAAAGTTTCGTCAGCTCAGAAAGCTTCCTCACTTGATGGTAGACAGATCCACGCTCTTGTAAGAAAACTAGGTTTCAA
TGCCGTTATTCAAATTCAAACATCTTTAGTGGGATTCTACTCTTCCGTGGGTGATGTCGATTATGCACGCCAAGTGTTCG
ACGAAACGCCTGAGAAACAGAACATTGTCTTGTGGACAGCGATGATTTCAGCTTACACTGAGAATGAGAACTCTGTGGAA
GCTATTGAGCTGTTTAAACGAATGGAAGCGGAAAAGATCGAACTTGATGGAGTGATTGTGACTGTGGCTTTATCAGCTTG
TGCTGATCTCGGGGCGGTGCAGATGGGAGAAGAGATTTATTCGCGTAGTATCAAGAGAAAACGAAGATTGGCTATGGATT
TAACTCTGAGAAATTCACTTCTTAACATGTACGTGAAATCTGGGGAAACTGAGAAAGCTAGGAAACTCTTTGATGAAAGT
ATGAGAAAAGATGTGACTACTTACACATCTATGATCTTCGGGTATGCTTTAAACGGTCAAGCTCAAGAATCTTTAGAACT
CTTCAAGAAAATGAAGACGATTGATCAGAGCCAAGATACTGTCATTACTCCAAATGATGTGACTTTCATCGGCGTCTTGA
TGGCTTGTAGTCACAGTGGCTTAGTAGAAGAAGGAAAACGACATTTCAAGAGCATGATTATGGATTACAATCTGAAACCT
AGAGAAGCTCATTTCGGATGTATGGTGGATTTGTTTTGTCGGTCAGGTCATTTGAAAGATGCTCACGAGTTCATCAATCA
GATGCCGATAAAGCCAAACACAGTGATATGGAGAACACTGCTAGGCGCTTGCAGTCTTCACGGGAATGTTGAGCTCGGAG
AAGAAGTTCAGAGACGGATCTTTGAGTTAGATCGTGATCATGTCGGAGATTATGTTGCGTTGTCAAATATCTACGCTTCA
AAAGGAATGTGGGATGAGAAATCAAAGATGAGGGATCGTGTGAGGAAGAGAAGAATGCCTGGTAAAAGCTGGATTGAACT
CGGAAGCATTATCAATGAGTTTGTCTCAGGACCTGATAATAACGATGAGCAGCTGATGATGGGAGAGATTAGTGAGGTTT
TGAGATGTTTAGTTTCTTGTATGACAAGTTTTGATTGTGTAATAGGGAAAAAAATGTAGACCAAAAGAGTCTAGTGGAAG
TTAATCAAAGCCCACTTGTAGGAGCCTGTGGCCCAACAAATTAAATCAAAATTGATAACTTAAATAATTTTAAGTTTTCA
CTTTTATCAAAAAGGGGCCTGGGAAAAAAACAAATATCAAAGAAAGCCCAAAAAAGACGGAGAAATCAGATTTTTTTGAA
TTTAAGAAATTAAAAAAAAAAAAGGAGAGCTCCGTCTTCGTTGCTTTTTCGAGCGGTGCCTAGTCTCAACTTCCATGGCT
GACATCTTACCTTCAAATTTTCTCAAACCAACCAAAAAGCTTCTTCTCCTTTTCTAAAATTTCATCAAACCCTATAGGGT
TTTCTCAATACAATTGATTTTTTTTTTCTTCTTCTTCTCT
>AT1G74420.1 | chr1:27969800-27972799 REVERSE LENGTH=3000
AGCGTTTGCGGTCGCGGGCGGTAGCAGTTAGGTTAAAAAAAATAATCTTTTTTAATTAATTAAAATAATTATGGCTTCCA
CCCAAACCATAATCACTATAATTAAATTAATCTAATCTTTTATATATCTTATTTTTATTAAAAAAACTAATCAATATATT
GTAACCATATTCTCTCAATTATGGCATCCGATGAAAATCAAAATCAATAATCAAACATAAATATCATCTATCCTTTTATT
TATTCATTAGCTAGTGTAATTTTTCGACTATTTCATGGCATTGTTGTTTTTATTTTATTTTGTATTCTTTTAAATTTTTT
GATTGAATACATGTTTCGATTTGTTTTCTCGATTAGAAAATCATTTGGTCGGACGAGATGATATATTGTATTTTTATTTG
GTCAGAAAATCAATTTTTCTAATATTATCAATTTATATAATATATTGTATTTTTATTTTTTTAATAATAATATATTATAT
TTATTTTGGTTATTTTTTTATTTAATTATTATCGCATCCGCTGGTTTACCAGTCATAAAACTCTCGCAAACGCACTCATT
ATCAAACGCTCAACCAGTCGTTCAGAACGCTTGATAACGCTTGAAACTGCAACCGCCCGTTTCCGCAAACTTCCGCAACC
GCACCCACTGCGTTTAAACCAGTCAGACCCTTACTCTAGTGTATCTCTCGAGAATCCGCGTTTAAAAAAACGCTTATTTC
TGTGGAAAAAAAGAAAAAGAAAACGCTTATTTCTATTTTCAAAGAGATTTCACATTTTCAGTTTCTAACTCAATCGCGCG
CATCCCATCGTTTTTTTTTTTTTTTCTTTGTGTGTGTGTCAAATATATAATTATCTCATCTTGTGATTTTACATAAAGAA
ATCTGTAATTTCTACTCCCAGATATAATTTTTAGGGATACCAATTCCTTAACATAAAGTATACATAAAATGATTCTACTT
GTATTTGCGAGTCATGCAACTATATGTCTTTATACAAAATTTTGTATTGGCGTCTACAACGACATAAATGGTCTAGCCAT
CTAGGCATTATTTCCTACACGAAGTTGCCAAAACGAACTGCATCGAAGTTATATTTGGTTTTAATCGATAGAAAATCTTT
CTAACCGAAATTCCTAAATTATTATCCCCACCAATCTGAAATATTTGAATGCTCATATTTACCACAACGTAATCACATAC
TTAAACTCGGATCCGACATGAATGAGGTAGCCTTTGACTCCTGTCTCCTGCGTTTGAGTTAAAAAGAAAAACAGAAGCTT
TTCTTGACGTATTCGCATTCAAGGCCGCGTAATCTATCGATACTAAAAATTGGTGACAATAAAAAATAATTTAAATAATT
AAAAAAACAAATAATAATTAAATGTCAAGTTTGTCTCCAATGTTTTTCTCAATTTCCACGTGCTTAGAATACGTTTTTCC
AAGACACGCGTGTGGGAAAAAAAACAAAAAAAGGTTTCTTTAAATAATGATGTTAGTAAGTTGAAATTTTTCACATAGGG
CCATAACATTTACATCGTATGATATTTTCATTTAAGCCACGTTAGAAATCTGAAAGGAGTCACGAGCAGTGATGTCTAAA
CGCGTACGATCATCAGCGATAACTTACTACGTTTCACTATTATTACCTATGTCAGTGAGATTTAAATGATATAGTAAAGT
GGAGGGGCTCAAATTAAACACTCAACTGTAAGAATATTTTAAACCAGAAATGGAGATATATAATTCAATATTACTACATA
AAAAATTAGAAATCTACAAGAATTAAACAAAACTATAATTCTTCCTCATTTTCTGCAATATATATTATGATATATATCAA
ATATTTTGATAATTGATTTTAAGTTAAAAGTTCATGACCACCTATATGGTATCAAAGTGTATAGTAAACCACGCATGTAA
ATGTCATCATACCAAAACAAAATGGATTTCTTACAAATATTAATGAACAATAGATATATTCATCTTGAATCATTCGAAGA
AAACTCAAAATGTAGAATTACATGTGTTAAAATTGAATAATCTTAGAGAGAAGAATACCGATAAGTTTGAAGCTGTGGTG
GCTTGTAAGGCCTTTCACGGACTTTCCTCGACCTTGTTCCATGTCGAGCGGCATGATGGGCTAATAGTTAATATTTATGA
TCGAGGTACATATTCATTCACTCTTTAATTAGTAATTGAAATACAAATCGAAGTTTATTTCTTTAATTTTTCATCCAAAA
ATGTCGAAGCAACTAGATATGACCATGCACTCTGATATTTTGGGTCAAGATATGACATTAAGAAAAATCACAATTACATA
ACCTGACAAATTAAGAAACAATTGACATTCTAAATACAATCACACCTGTGCATGAATTATTCGAAAGCTAATCATCCAGT
ACATTAAAAAATCATAATATATAGAATTGTCCTTTTGAATTTCGTTGAATAATTTATAGCGGAGTCCACTGTTACTATGT
AATTGTGTTTTTTTTTAAACAAATGTTTCTCCGTAAAACACAATCTTATACAAAAAAATTCAAAGCCATTAACATCACCA
ATAAAGTTTTTTTAGAGTGTCAGTTATATATATAATACTACCTACACATACTGTGTTAAAATCATTTAAAAAAAAAAATT
ATACTCCTTAAGTCTTAACTAATATACTAATATAACTTGTAAGTTTTTCTTTCGATTAAATAAACTACAGTAATATGAAT
GATTAAGATTTTGACAAAAAATAATCTGCATTAAAATTCTATAATAAACAGTTTATCAAAATTTTAGTAGAAAGTTGAAT
GGTAAAATGTTCTTAAAAACCGTAGCAAAAAGCTGTCGTTGTCTCTGCCACGTACTCACACACTCTGTTTCTCTCAAACA
TATCACATGATGACTTCATCTCCCTCCACTGTGCTTAATCACCCTACTCACCAGTCACCAACCTCTCTTCTTCCATACCC
GAATTCTCATTTTAGGATCCGACCCGGTTTTTGTAACCTT
>AT1G74420.3 | chr1:27969914-27972913 REVERSE LENGTH=3000
AACCCAGCGTTTGCAGTTGGTAACGGTTGTTAGCGATTGACACCAATCATAGAAACCGCTAGATATCGCTTTGGACCGTT
CGAAATCGCCAATTTTTGAAAGCTCTTTCCCGCAAGCGTTTGCGGTCGCGGGCGGTAGCAGTTAGGTTAAAAAAAATAAT
CTTTTTTAATTAATTAAAATAATTATGGCTTCCACCCAAACCATAATCACTATAATTAAATTAATCTAATCTTTTATATA
TCTTATTTTTATTAAAAAAACTAATCAATATATTGTAACCATATTCTCTCAATTATGGCATCCGATGAAAATCAAAATCA
ATAATCAAACATAAATATCATCTATCCTTTTATTTATTCATTAGCTAGTGTAATTTTTCGACTATTTCATGGCATTGTTG
TTTTTATTTTATTTTGTATTCTTTTAAATTTTTTGATTGAATACATGTTTCGATTTGTTTTCTCGATTAGAAAATCATTT
GGTCGGACGAGATGATATATTGTATTTTTATTTGGTCAGAAAATCAATTTTTCTAATATTATCAATTTATATAATATATT
GTATTTTTATTTTTTTAATAATAATATATTATATTTATTTTGGTTATTTTTTTATTTAATTATTATCGCATCCGCTGGTT
TACCAGTCATAAAACTCTCGCAAACGCACTCATTATCAAACGCTCAACCAGTCGTTCAGAACGCTTGATAACGCTTGAAA
CTGCAACCGCCCGTTTCCGCAAACTTCCGCAACCGCACCCACTGCGTTTAAACCAGTCAGACCCTTACTCTAGTGTATCT
CTCGAGAATCCGCGTTTAAAAAAACGCTTATTTCTGTGGAAAAAAAGAAAAAGAAAACGCTTATTTCTATTTTCAAAGAG
ATTTCACATTTTCAGTTTCTAACTCAATCGCGCGCATCCCATCGTTTTTTTTTTTTTTTCTTTGTGTGTGTGTCAAATAT
ATAATTATCTCATCTTGTGATTTTACATAAAGAAATCTGTAATTTCTACTCCCAGATATAATTTTTAGGGATACCAATTC
CTTAACATAAAGTATACATAAAATGATTCTACTTGTATTTGCGAGTCATGCAACTATATGTCTTTATACAAAATTTTGTA
TTGGCGTCTACAACGACATAAATGGTCTAGCCATCTAGGCATTATTTCCTACACGAAGTTGCCAAAACGAACTGCATCGA
AGTTATATTTGGTTTTAATCGATAGAAAATCTTTCTAACCGAAATTCCTAAATTATTATCCCCACCAATCTGAAATATTT
GAATGCTCATATTTACCACAACGTAATCACATACTTAAACTCGGATCCGACATGAATGAGGTAGCCTTTGACTCCTGTCT
CCTGCGTTTGAGTTAAAAAGAAAAACAGAAGCTTTTCTTGACGTATTCGCATTCAAGGCCGCGTAATCTATCGATACTAA
AAATTGGTGACAATAAAAAATAATTTAAATAATTAAAAAAACAAATAATAATTAAATGTCAAGTTTGTCTCCAATGTTTT
TCTCAATTTCCACGTGCTTAGAATACGTTTTTCCAAGACACGCGTGTGGGAAAAAAAACAAAAAAAGGTTTCTTTAAATA
ATGATGTTAGTAAGTTGAAATTTTTCACATAGGGCCATAACATTTACATCGTATGATATTTTCATTTAAGCCACGTTAGA
AATCTGAAAGGAGTCACGAGCAGTGATGTCTAAACGCGTACGATCATCAGCGATAACTTACTACGTTTCACTATTATTAC
CTATGTCAGTGAGATTTAAATGATATAGTAAAGTGGAGGGGCTCAAATTAAACACTCAACTGTAAGAATATTTTAAACCA
GAAATGGAGATATATAATTCAATATTACTACATAAAAAATTAGAAATCTACAAGAATTAAACAAAACTATAATTCTTCCT
CATTTTCTGCAATATATATTATGATATATATCAAATATTTTGATAATTGATTTTAAGTTAAAAGTTCATGACCACCTATA
TGGTATCAAAGTGTATAGTAAACCACGCATGTAAATGTCATCATACCAAAACAAAATGGATTTCTTACAAATATTAATGA
ACAATAGATATATTCATCTTGAATCATTCGAAGAAAACTCAAAATGTAGAATTACATGTGTTAAAATTGAATAATCTTAG
AGAGAAGAATACCGATAAGTTTGAAGCTGTGGTGGCTTGTAAGGCCTTTCACGGACTTTCCTCGACCTTGTTCCATGTCG
AGCGGCATGATGGGCTAATAGTTAATATTTATGATCGAGGTACATATTCATTCACTCTTTAATTAGTAATTGAAATACAA
ATCGAAGTTTATTTCTTTAATTTTTCATCCAAAAATGTCGAAGCAACTAGATATGACCATGCACTCTGATATTTTGGGTC
AAGATATGACATTAAGAAAAATCACAATTACATAACCTGACAAATTAAGAAACAATTGACATTCTAAATACAATCACACC
TGTGCATGAATTATTCGAAAGCTAATCATCCAGTACATTAAAAAATCATAATATATAGAATTGTCCTTTTGAATTTCGTT
GAATAATTTATAGCGGAGTCCACTGTTACTATGTAATTGTGTTTTTTTTTAAACAAATGTTTCTCCGTAAAACACAATCT
TATACAAAAAAATTCAAAGCCATTAACATCACCAATAAAGTTTTTTTAGAGTGTCAGTTATATATATAATACTACCTACA
CATACTGTGTTAAAATCATTTAAAAAAAAAAATTATACTCCTTAAGTCTTAACTAATATACTAATATAACTTGTAAGTTT
TTCTTTCGATTAAATAAACTACAGTAATATGAATGATTAAGATTTTGACAAAAAATAATCTGCATTAAAATTCTATAATA
AACAGTTTATCAAAATTTTAGTAGAAAGTTGAATGGTAAAATGTTCTTAAAAACCGTAGCAAAAAGCTGTCGTTGTCTCT
GCCACGTACTCACACACTCTGTTTCTCTCAAACATATCAC
>AT1G74420.2 | chr1:27969800-27972799 REVERSE LENGTH=3000
AGCGTTTGCGGTCGCGGGCGGTAGCAGTTAGGTTAAAAAAAATAATCTTTTTTAATTAATTAAAATAATTATGGCTTCCA
CCCAAACCATAATCACTATAATTAAATTAATCTAATCTTTTATATATCTTATTTTTATTAAAAAAACTAATCAATATATT
GTAACCATATTCTCTCAATTATGGCATCCGATGAAAATCAAAATCAATAATCAAACATAAATATCATCTATCCTTTTATT
TATTCATTAGCTAGTGTAATTTTTCGACTATTTCATGGCATTGTTGTTTTTATTTTATTTTGTATTCTTTTAAATTTTTT
GATTGAATACATGTTTCGATTTGTTTTCTCGATTAGAAAATCATTTGGTCGGACGAGATGATATATTGTATTTTTATTTG
GTCAGAAAATCAATTTTTCTAATATTATCAATTTATATAATATATTGTATTTTTATTTTTTTAATAATAATATATTATAT
TTATTTTGGTTATTTTTTTATTTAATTATTATCGCATCCGCTGGTTTACCAGTCATAAAACTCTCGCAAACGCACTCATT
ATCAAACGCTCAACCAGTCGTTCAGAACGCTTGATAACGCTTGAAACTGCAACCGCCCGTTTCCGCAAACTTCCGCAACC
GCACCCACTGCGTTTAAACCAGTCAGACCCTTACTCTAGTGTATCTCTCGAGAATCCGCGTTTAAAAAAACGCTTATTTC
TGTGGAAAAAAAGAAAAAGAAAACGCTTATTTCTATTTTCAAAGAGATTTCACATTTTCAGTTTCTAACTCAATCGCGCG
CATCCCATCGTTTTTTTTTTTTTTTCTTTGTGTGTGTGTCAAATATATAATTATCTCATCTTGTGATTTTACATAAAGAA
ATCTGTAATTTCTACTCCCAGATATAATTTTTAGGGATACCAATTCCTTAACATAAAGTATACATAAAATGATTCTACTT
GTATTTGCGAGTCATGCAACTATATGTCTTTATACAAAATTTTGTATTGGCGTCTACAACGACATAAATGGTCTAGCCAT
CTAGGCATTATTTCCTACACGAAGTTGCCAAAACGAACTGCATCGAAGTTATATTTGGTTTTAATCGATAGAAAATCTTT
CTAACCGAAATTCCTAAATTATTATCCCCACCAATCTGAAATATTTGAATGCTCATATTTACCACAACGTAATCACATAC
TTAAACTCGGATCCGACATGAATGAGGTAGCCTTTGACTCCTGTCTCCTGCGTTTGAGTTAAAAAGAAAAACAGAAGCTT
TTCTTGACGTATTCGCATTCAAGGCCGCGTAATCTATCGATACTAAAAATTGGTGACAATAAAAAATAATTTAAATAATT
AAAAAAACAAATAATAATTAAATGTCAAGTTTGTCTCCAATGTTTTTCTCAATTTCCACGTGCTTAGAATACGTTTTTCC
AAGACACGCGTGTGGGAAAAAAAACAAAAAAAGGTTTCTTTAAATAATGATGTTAGTAAGTTGAAATTTTTCACATAGGG
CCATAACATTTACATCGTATGATATTTTCATTTAAGCCACGTTAGAAATCTGAAAGGAGTCACGAGCAGTGATGTCTAAA
CGCGTACGATCATCAGCGATAACTTACTACGTTTCACTATTATTACCTATGTCAGTGAGATTTAAATGATATAGTAAAGT
GGAGGGGCTCAAATTAAACACTCAACTGTAAGAATATTTTAAACCAGAAATGGAGATATATAATTCAATATTACTACATA
AAAAATTAGAAATCTACAAGAATTAAACAAAACTATAATTCTTCCTCATTTTCTGCAATATATATTATGATATATATCAA
ATATTTTGATAATTGATTTTAAGTTAAAAGTTCATGACCACCTATATGGTATCAAAGTGTATAGTAAACCACGCATGTAA
ATGTCATCATACCAAAACAAAATGGATTTCTTACAAATATTAATGAACAATAGATATATTCATCTTGAATCATTCGAAGA
AAACTCAAAATGTAGAATTACATGTGTTAAAATTGAATAATCTTAGAGAGAAGAATACCGATAAGTTTGAAGCTGTGGTG
GCTTGTAAGGCCTTTCACGGACTTTCCTCGACCTTGTTCCATGTCGAGCGGCATGATGGGCTAATAGTTAATATTTATGA
TCGAGGTACATATTCATTCACTCTTTAATTAGTAATTGAAATACAAATCGAAGTTTATTTCTTTAATTTTTCATCCAAAA
ATGTCGAAGCAACTAGATATGACCATGCACTCTGATATTTTGGGTCAAGATATGACATTAAGAAAAATCACAATTACATA
ACCTGACAAATTAAGAAACAATTGACATTCTAAATACAATCACACCTGTGCATGAATTATTCGAAAGCTAATCATCCAGT
ACATTAAAAAATCATAATATATAGAATTGTCCTTTTGAATTTCGTTGAATAATTTATAGCGGAGTCCACTGTTACTATGT
AATTGTGTTTTTTTTTAAACAAATGTTTCTCCGTAAAACACAATCTTATACAAAAAAATTCAAAGCCATTAACATCACCA
ATAAAGTTTTTTTAGAGTGTCAGTTATATATATAATACTACCTACACATACTGTGTTAAAATCATTTAAAAAAAAAAATT
ATACTCCTTAAGTCTTAACTAATATACTAATATAACTTGTAAGTTTTTCTTTCGATTAAATAAACTACAGTAATATGAAT
GATTAAGATTTTGACAAAAAATAATCTGCATTAAAATTCTATAATAAACAGTTTATCAAAATTTTAGTAGAAAGTTGAAT
GGTAAAATGTTCTTAAAAACCGTAGCAAAAAGCTGTCGTTGTCTCTGCCACGTACTCACACACTCTGTTTCTCTCAAACA
TATCACATGATGACTTCATCTCCCTCCACTGTGCTTAATCACCCTACTCACCAGTCACCAACCTCTCTTCTTCCATACCC
GAATTCTCATTTTAGGATCCGACCCGGTTTTTGTAACCTT
>AT1G74420.4 | chr1:27969914-27972913 REVERSE LENGTH=3000
AACCCAGCGTTTGCAGTTGGTAACGGTTGTTAGCGATTGACACCAATCATAGAAACCGCTAGATATCGCTTTGGACCGTT
CGAAATCGCCAATTTTTGAAAGCTCTTTCCCGCAAGCGTTTGCGGTCGCGGGCGGTAGCAGTTAGGTTAAAAAAAATAAT
CTTTTTTAATTAATTAAAATAATTATGGCTTCCACCCAAACCATAATCACTATAATTAAATTAATCTAATCTTTTATATA
TCTTATTTTTATTAAAAAAACTAATCAATATATTGTAACCATATTCTCTCAATTATGGCATCCGATGAAAATCAAAATCA
ATAATCAAACATAAATATCATCTATCCTTTTATTTATTCATTAGCTAGTGTAATTTTTCGACTATTTCATGGCATTGTTG
TTTTTATTTTATTTTGTATTCTTTTAAATTTTTTGATTGAATACATGTTTCGATTTGTTTTCTCGATTAGAAAATCATTT
GGTCGGACGAGATGATATATTGTATTTTTATTTGGTCAGAAAATCAATTTTTCTAATATTATCAATTTATATAATATATT
GTATTTTTATTTTTTTAATAATAATATATTATATTTATTTTGGTTATTTTTTTATTTAATTATTATCGCATCCGCTGGTT
TACCAGTCATAAAACTCTCGCAAACGCACTCATTATCAAACGCTCAACCAGTCGTTCAGAACGCTTGATAACGCTTGAAA
CTGCAACCGCCCGTTTCCGCAAACTTCCGCAACCGCACCCACTGCGTTTAAACCAGTCAGACCCTTACTCTAGTGTATCT
CTCGAGAATCCGCGTTTAAAAAAACGCTTATTTCTGTGGAAAAAAAGAAAAAGAAAACGCTTATTTCTATTTTCAAAGAG
ATTTCACATTTTCAGTTTCTAACTCAATCGCGCGCATCCCATCGTTTTTTTTTTTTTTTCTTTGTGTGTGTGTCAAATAT
ATAATTATCTCATCTTGTGATTTTACATAAAGAAATCTGTAATTTCTACTCCCAGATATAATTTTTAGGGATACCAATTC
CTTAACATAAAGTATACATAAAATGATTCTACTTGTATTTGCGAGTCATGCAACTATATGTCTTTATACAAAATTTTGTA
TTGGCGTCTACAACGACATAAATGGTCTAGCCATCTAGGCATTATTTCCTACACGAAGTTGCCAAAACGAACTGCATCGA
AGTTATATTTGGTTTTAATCGATAGAAAATCTTTCTAACCGAAATTCCTAAATTATTATCCCCACCAATCTGAAATATTT
GAATGCTCATATTTACCACAACGTAATCACATACTTAAACTCGGATCCGACATGAATGAGGTAGCCTTTGACTCCTGTCT
CCTGCGTTTGAGTTAAAAAGAAAAACAGAAGCTTTTCTTGACGTATTCGCATTCAAGGCCGCGTAATCTATCGATACTAA
AAATTGGTGACAATAAAAAATAATTTAAATAATTAAAAAAACAAATAATAATTAAATGTCAAGTTTGTCTCCAATGTTTT
TCTCAATTTCCACGTGCTTAGAATACGTTTTTCCAAGACACGCGTGTGGGAAAAAAAACAAAAAAAGGTTTCTTTAAATA
ATGATGTTAGTAAGTTGAAATTTTTCACATAGGGCCATAACATTTACATCGTATGATATTTTCATTTAAGCCACGTTAGA
AATCTGAAAGGAGTCACGAGCAGTGATGTCTAAACGCGTACGATCATCAGCGATAACTTACTACGTTTCACTATTATTAC
CTATGTCAGTGAGATTTAAATGATATAGTAAAGTGGAGGGGCTCAAATTAAACACTCAACTGTAAGAATATTTTAAACCA
GAAATGGAGATATATAATTCAATATTACTACATAAAAAATTAGAAATCTACAAGAATTAAACAAAACTATAATTCTTCCT
CATTTTCTGCAATATATATTATGATATATATCAAATATTTTGATAATTGATTTTAAGTTAAAAGTTCATGACCACCTATA
TGGTATCAAAGTGTATAGTAAACCACGCATGTAAATGTCATCATACCAAAACAAAATGGATTTCTTACAAATATTAATGA
ACAATAGATATATTCATCTTGAATCATTCGAAGAAAACTCAAAATGTAGAATTACATGTGTTAAAATTGAATAATCTTAG
AGAGAAGAATACCGATAAGTTTGAAGCTGTGGTGGCTTGTAAGGCCTTTCACGGACTTTCCTCGACCTTGTTCCATGTCG
AGCGGCATGATGGGCTAATAGTTAATATTTATGATCGAGGTACATATTCATTCACTCTTTAATTAGTAATTGAAATACAA
ATCGAAGTTTATTTCTTTAATTTTTCATCCAAAAATGTCGAAGCAACTAGATATGACCATGCACTCTGATATTTTGGGTC
AAGATATGACATTAAGAAAAATCACAATTACATAACCTGACAAATTAAGAAACAATTGACATTCTAAATACAATCACACC
TGTGCATGAATTATTCGAAAGCTAATCATCCAGTACATTAAAAAATCATAATATATAGAATTGTCCTTTTGAATTTCGTT
GAATAATTTATAGCGGAGTCCACTGTTACTATGTAATTGTGTTTTTTTTTAAACAAATGTTTCTCCGTAAAACACAATCT
TATACAAAAAAATTCAAAGCCATTAACATCACCAATAAAGTTTTTTTAGAGTGTCAGTTATATATATAATACTACCTACA
CATACTGTGTTAAAATCATTTAAAAAAAAAAATTATACTCCTTAAGTCTTAACTAATATACTAATATAACTTGTAAGTTT
TTCTTTCGATTAAATAAACTACAGTAATATGAATGATTAAGATTTTGACAAAAAATAATCTGCATTAAAATTCTATAATA
AACAGTTTATCAAAATTTTAGTAGAAAGTTGAATGGTAAAATGTTCTTAAAAACCGTAGCAAAAAGCTGTCGTTGTCTCT
GCCACGTACTCACACACTCTGTTTCTCTCAAACATATCAC
>AT1G74430.1 | chr1:27972409-27975408 FORWARD LENGTH=3000
ATACAATATATCATCTCGTCCGACCAAATGATTTTCTAATCGAGAAAACAAATCGAAACATGTATTCAATCAAAAAATTT
AAAAGAATACAAAATAAAATAAAAACAACAATGCCATGAAATAGTCGAAAAATTACACTAGCTAATGAATAAATAAAAGG
ATAGATGATATTTATGTTTGATTATTGATTTTGATTTTCATCGGATGCCATAATTGAGAGAATATGGTTACAATATATTG
ATTAGTTTTTTTAATAAAAATAAGATATATAAAAGATTAGATTAATTTAATTATAGTGATTATGGTTTGGGTGGAAGCCA
TAATTATTTTAATTAATTAAAAAAGATTATTTTTTTTAACCTAACTGCTACCGCCCGCGACCGCAAACGCTTGCGGGAAA
GAGCTTTCAAAAATTGGCGATTTCGAACGGTCCAAAGCGATATCTAGCGGTTTCTATGATTGGTGTCAATCGCTAACAAC
CGTTACCAACTGCAAACGCTGGGTTTGCGGGTGGTAGAGGGAGAACCAATCAAACCCTAAATGTGTGTGACCACTGACCA
CACCAGCCAAAGAGGTCCCCGTGAAGTGAAACCGTAGCACGGCCATCATGATAAGATATCAATATAAAATAGTAAGAACA
TCGATTTTTTATATCATTTTGTTTAAAGACCCCATGAAATATATAGATAGCTTTTACGAAAATAATACTTAACACGTCTT
TTGGACAAACTATCTTTTCATTTATTTACTAATAAATACCTAAATCAATTTAAAATGTGCATTGTGGTCCGACACAACAA
CAATCCAGGATACAATGAAAGAAAGTCTACACATAAAAACAAAAACGCGCGAGCCATGTATATACACACATGGTCTTGAC
TCTTATAACCTAATAATAAATTTATATATATATAAAAAATAAATACATTGTTATATAAAAAAATCAAAATAAATTCCGAA
CATAACAAAATTGATATTGCGTCCGATCAACATTAGCTCCACAGGCCACAACATATGGATGTCATACAAATATACACATA
AGTACTCTGAGTAATTGGGTAGCAACAATTACTTCTTGGATGATTCAGTTCTCTCTCTAACAATTGTATTTTTGGGTCTA
ATTACAATCTCACAATTGATAACATTTTCATTTTACCTATGTGCAAACAAATTTGTGAACTATTCCATGATATATTTTGG
TATAATCATTTCTTTCAAAGTGGGATTACAAAATAAATAAATAAATAAGTTCTCCGAAAAGACATATTCACATTAAATTA
GTCAAAAGATACTGCATACTAGGCATAAAGACATTATGCTAACTCAAATAAAATCAGCTGCTTAAGTAATGTATTGAGGA
GGACATATATAGCAAAACAGTTAGAATCCATCAAAACGAACGTACTTGCGGATAACAATTCTGAAGGTTCCAATTTTCTT
ATGTCTAAAATGGATTAGGGGGGGTTTGGGATCGAGATGGGAAATCAAATACGGTATCACCAAACCACCACGGCCATAAT
ATGTTTTGTAGCTTTCGTAAAAGAGCAATTCATCACTTTCAGTAACATTATTAATTTTTGTCTTAATAGAAATAGAGGAA
CAATGTTGATCACACAATAAAAATAATAGATGATCATGTAAAAAATCTAAACGAGTGTAAACTACTAACCACGTCAATAT
CAAAACCAAAGCAAAAAGATGTTCACAAATGAAGACTCAACCGAGCGACAGTGTCTTTTGAATGAGCCATTTTCCCTTCT
TTTTTTTAATAAACATATTATGAATTATAAATAACAGAAAGAAAATATCAATTCTTGAGAAAAATTCGTAAATGTGTAAT
CAATAAATGTTGGAAATAAGTTATTAAAATTATAGACTGGGGCATATATAGTCCCAGTGCCGCGTAACCCCACAAAGAAA
CTGTAGTATACTAATGCTGTCTTTCAATCATTTATTACAATTAAGGGTCCTACTATTTTTGCGTATACAGATAATTGCAT
ATTTCACACTTACCAAAGTACATACTTTCTTCGCTATTCACCAACGTGTATCATATATCACCTTTTGAACCGGCGTTGCC
TCTACAATATTGTGCTTAAGCAATGCTACAAAAAGAAAAGGGACTATTGAAATCGAAATGTAATAAAGATTATTTGTTTA
GGGCTGTTTCTAAATTTTCAGGAACTCTCGAGGTGAAAATTTCATACAACAAAACAAACAAACAAAAGTAGTACGTAGAA
TTTAAAAACCACATGTGTTCTTGTTCGAGTAATTCTGTAAATTAAATGGTGTGAAACGATTTCTGTAAATTAAATTAAAT
GGTTTATCCAAGCATAAAATAACAATTTTAGCTAAACAGTATTTGTACTAGTCTTTGTGCTATTCCTAAACAAGTCAGAA
AGTTGAAGAAGCAGGAAACAAACATAGCTTTACTCAAATAAATTAAACAATAAAATTATATATTGCTCTACATAACAATA
AAATTTGTTAATATGTTTAATTCTTGTTCAAATACTAAGCTTGAAAATGAGCATTTGTATCATGTGATGTGAAATTGTGA
ATACGCTATTATATGTGTGACTTAACCCCTTGGAATAAGCATGTTTGCATATTCTGAATATATATAAAAAAAACGTACAA
AATAAGAATCAAGATATGAAAAGGAAATATCAGCATCAAGAATCCAACGGTTGAAATAAATCACCAAAAAAAAAAAGAAA
AAAAAGGAAGGGACTATATATACACATAAACATCCCCCATTCCCCACTTTATAAAAGACCATTCTACTTCTATATATATA
TATAGTGTGAGTGAGACAGAGCCTCACATAAATAAAAAGTCTCCTAATCTGAATACAACTATTACTAACAATAATTCACT
TATCTAAAGACCATCATCTGACTGACTCTACGCTGAATCATCACGAGGAAGACTTGAATCGACCGGAGAAGAGATACGTG
TAGAGATCTGATTGGCTCACCGGAGAGAACAAAACAAGAA
>AT1G74430.2 | chr1:27973510-27976509 FORWARD LENGTH=3000
AATTGTATTTTTGGGTCTAATTACAATCTCACAATTGATAACATTTTCATTTTACCTATGTGCAAACAAATTTGTGAACT
ATTCCATGATATATTTTGGTATAATCATTTCTTTCAAAGTGGGATTACAAAATAAATAAATAAATAAGTTCTCCGAAAAG
ACATATTCACATTAAATTAGTCAAAAGATACTGCATACTAGGCATAAAGACATTATGCTAACTCAAATAAAATCAGCTGC
TTAAGTAATGTATTGAGGAGGACATATATAGCAAAACAGTTAGAATCCATCAAAACGAACGTACTTGCGGATAACAATTC
TGAAGGTTCCAATTTTCTTATGTCTAAAATGGATTAGGGGGGGTTTGGGATCGAGATGGGAAATCAAATACGGTATCACC
AAACCACCACGGCCATAATATGTTTTGTAGCTTTCGTAAAAGAGCAATTCATCACTTTCAGTAACATTATTAATTTTTGT
CTTAATAGAAATAGAGGAACAATGTTGATCACACAATAAAAATAATAGATGATCATGTAAAAAATCTAAACGAGTGTAAA
CTACTAACCACGTCAATATCAAAACCAAAGCAAAAAGATGTTCACAAATGAAGACTCAACCGAGCGACAGTGTCTTTTGA
ATGAGCCATTTTCCCTTCTTTTTTTTAATAAACATATTATGAATTATAAATAACAGAAAGAAAATATCAATTCTTGAGAA
AAATTCGTAAATGTGTAATCAATAAATGTTGGAAATAAGTTATTAAAATTATAGACTGGGGCATATATAGTCCCAGTGCC
GCGTAACCCCACAAAGAAACTGTAGTATACTAATGCTGTCTTTCAATCATTTATTACAATTAAGGGTCCTACTATTTTTG
CGTATACAGATAATTGCATATTTCACACTTACCAAAGTACATACTTTCTTCGCTATTCACCAACGTGTATCATATATCAC
CTTTTGAACCGGCGTTGCCTCTACAATATTGTGCTTAAGCAATGCTACAAAAAGAAAAGGGACTATTGAAATCGAAATGT
AATAAAGATTATTTGTTTAGGGCTGTTTCTAAATTTTCAGGAACTCTCGAGGTGAAAATTTCATACAACAAAACAAACAA
ACAAAAGTAGTACGTAGAATTTAAAAACCACATGTGTTCTTGTTCGAGTAATTCTGTAAATTAAATGGTGTGAAACGATT
TCTGTAAATTAAATTAAATGGTTTATCCAAGCATAAAATAACAATTTTAGCTAAACAGTATTTGTACTAGTCTTTGTGCT
ATTCCTAAACAAGTCAGAAAGTTGAAGAAGCAGGAAACAAACATAGCTTTACTCAAATAAATTAAACAATAAAATTATAT
ATTGCTCTACATAACAATAAAATTTGTTAATATGTTTAATTCTTGTTCAAATACTAAGCTTGAAAATGAGCATTTGTATC
ATGTGATGTGAAATTGTGAATACGCTATTATATGTGTGACTTAACCCCTTGGAATAAGCATGTTTGCATATTCTGAATAT
ATATAAAAAAAACGTACAAAATAAGAATCAAGATATGAAAAGGAAATATCAGCATCAAGAATCCAACGGTTGAAATAAAT
CACCAAAAAAAAAAAGAAAAAAAAGGAAGGGACTATATATACACATAAACATCCCCCATTCCCCACTTTATAAAAGACCA
TTCTACTTCTATATATATATATAGTGTGAGTGAGACAGAGCCTCACATAAATAAAAAGTCTCCTAATCTGAATACAACTA
TTACTAACAATAATTCACTTATCTAAAGACCATCATCTGACTGACTCTACGCTGAATCATCACGAGGAAGACTTGAATCG
ACCGGAGAAGAGATACGTGTAGAGATCTGATTGGCTCACCGGAGAGAACAAAACAAGAAATGGGGAGGACGACGTGGTTC
GACGTTGACGGGTTGAGGAAAGGAGAGTGGACGGCGGAGGAAGACCGGAAGCTCGTGGTTTACATCAACGAACACGGTCT
AGGCGAGTGGGGTTCACTGCCTAAGAGAGCCGGTACAAATCTTTACTTACACCTATGCTACATACATTGTGTACGGTCTA
TACTATGTTTTGTGTCTCTTTGGAAGCTAGGGGCTTTGAAGAAGCTTAGGATCTTTAGATTCCAGTTTCTGTCGGACCAT
AGATTTTGTTTTGAGAATGTGCACAATAGTCTCTTTATGCACAAGAAATCCATCTTCTGAAGAGATTTATTACAGAAAAA
TCCATACGTTTGTTAACTTCTTTAAAAAAAATTTTAATTTTTTTTTTTCGATTTTGGGGAGTAAATTAAGGAGTACATGA
GTTTTACGGATAACAGATTTGTAAACCAAATAATCAAGGGATTTATAATTAGTCAAAGATAAATCTTAATAAGGAGCCTC
TTGTTGATAAATCTGTGTATGCATTATTATATGCATTACAAAGTTATGTGGTAGATGAGATTTATCGTATTATTATATTC
ATAACCATGCAGAACCTTCTATCAGATTTTATCTATATTATGATATAATATCTTAATGCAATCTATGAAAGCCAAGTGTT
TCCCTGGTTCCTATTTCTTTTGATTATTGTATATATCTTATCAAGTAGAAAGCTATAGAAATTAGATTATGATACTTTTT
GACCCATTTTCAGAACGTTTATTTCATTGTGTTATCTCTTATTCAGTTTGATGGAAAAAGAAGTTCAATATTTTTTTTTT
TTGTAACTTCTCTGTTTGCCACTATGTTAAAGTAAACTTTTATTTGATAAAAACTTTTTATTTCTATGCAAAAAATAGGT
CTACAAAGATGTGGAAAGAGTTGTAGATTAAGATGGCTGAATTATTTGAGGCCTGGGATTAAAAGAGGCAAGTTCACTCC
TCAGGAAGAAGAAGAAATCATCAAATACCATGCTCTTCTTGGAAACAGGTATATAATTAATTTATTTGTGATTAAATGCA
ACCCTAAACCCATCTTTGATCAATAATTATTCAATCAATA
>AT1G74440.2 | chr1:27980372-27983371 REVERSE LENGTH=3000
AGCGACCTGAAATGCCCGATTGTTCGGTGATGAAGCTGCTCCTTGTTCCTTCCAAAAGACCGGTTACGATGCTGAGACGA
CACTGAGCTAGAAGATGAATCCTTCTCATCAAGCATACCAATAGCTAACTCAATCAAAGTCTTCCTCGCACGACGAAACT
GACCTTCTCCAAGAGGTCTCTTGCCACTACTTCCTCCTCCATTGTTGTTGAAAGCACAAATTACAATCTCGATAAGTTTC
TGCCATTGACGGATCTGTTCAACACCATCACGAATCGCGTTACAAACATCAAGAGCTTTAACACTTCTCTCGAAGTAATC
TGAAACCAATCGATCCATCGGTGGTTTAGTAATCATCGAACGATGATTGATGACTATGGAACGAAACTCTTCTTGACAAG
ATAGAAACGAATCAAGAAGCTTCCCAACCCATTCGAGAGACAGTAGATCTTCACAACTAGACGCATTGAGATCGATAAAC
CTCTCAGCAACTTTTCTCTGAAACGAAACAAGCTCTGCTTCCATCTGAGTCAACTCGGGGGTAACCGTCGTTGACTCAAC
CGAGTTCACCGCCGTGTCTCGCCGTAAATTCAGAAAAGACCTCCCGAATGATCTTTGATATTCCGTTGCTGGCATCCTCA
AAATGAAAACACACAGATGAAATATGTGATCGATCAAATTCGAGAGAAAATTCTCATTCACCGGAAATAAAAATCGTTCC
TTTTTTTCTGAATTTGGGAGCAGAGAGAGTGATGATGATGATGAAAATTAAAAACCCTAATGAGAAAGAGATTGTCTTTA
TATTGATAGAATTGAGAGAGAATTTTGACCGCGTCTATTTTTTTTTAGTATGTAATTTGTGATAAATATGGAAAAAGGAT
TTGGACTAAAGTTTTATTTTTTTCATTCCAACGAAAAAGATCTCTTTTGTCTATTTTGATTTTGTTTATTTTTAATTTCA
TGCGTTGTTACTCGTCCGAAACACGCAGCTTACACGTAAATTAATAATATACCAAGTAGGAGAAATAAAATAAAATAGGA
AGATGAATAAATCTCAGCCGTTGGATTAAGAAGTGATTCGCGCAGACATATATGGCTGTGAGAAGAGACATGACAGCACG
TGGAAGATGTAAGAACGGAGGCCACGTGGCGAGACGTGAGATGGGGAGGAGTGACGGAGAAGGTGTCAATATAACACAGC
TCAGTCTTAGTTGGCGTGTCATAGAGACTTGTTCCCTGTGATTCGTTTTTTGCAACTTTTTCTAGAAACTTTAATCAAGC
CAATGACAATTTGCTTATTTATTTCTTGTGGCTTTACTTGCTAAATAAATACTACTACTACACCAAAAATTCAAGGAGCA
AGTCAAATTAATTGTAGGCACTATTACCTGGTTGATATATTGTGTGTATAATATAAAGTATGGAGACCGATTGCTTTGTC
ATATAACTAGACTATAGTACTAAATTACAAATGGATTATGGATAGTTGGATACATTAATAATTGAATATGATGTTTTCAA
CTTGTCATAATAGAAATTGTGTGTTTAAGAGTTGAAAATCATGTTTGAACCATTCTTTAAGTTTTGAACGCTAGCCTTTT
TATATATATTTTAATTAATACTAGGCGTAAGTTGCACACTAGACTAATGAGAGTATATTTTGTAATCAAATACTCTTATG
TATATTCTGTATTACGTAAAATCCCCAATATCTGGAAACCGTACCTAATTTGAATAAATTTATGATATCAAAAGAGTATA
TGATAGTATTAAAAAGAGTGAATTGTATACTAAGAAATCTGAAGTAGAGAGCACGTGTGGATTACAGGTTCCAAGAGACA
TAGAACGTTGGAAGTCATGAAGGAAATTTATAAACAAAGAAGAATATGACAGACAAACTCTCCTTTGAGTTTTGACTATT
TCTTGAAATTTGGAAGTTGTTAAAAGAAACCAATTTAAAATCCTTGCAATTTGGTGCTTAATCTCTTTCTCCCCCGACTA
AGTTCTACAATTTAGTTATTTATTAAAAAAAAAGAATATTTCTTACATCATTTCCTATTAAGTTTTTAAACTGGTGAAAA
ACTAACATGGTCCAAAACAAAAAATTATGTAAAAGGCTTAATAAAAACAAAATGGTTCAGTTTCATCATTTTATGTCGAA
CAAATATCATAAAACAGAGATACAAAAATGGGTTACATCATAGTTTCTTAATTATACATGAATCATAACTATTGCAAAAA
AAAAAAAAAACTGCATCTTAATTTCTTAGAAATCGGAACTACATCATGATGGCTGTTATACAAACATAAGAAGATCGTAT
ATTTGGTCACAGAAAGATTTGTTTTGAGATATGAACCAATTTAAAATACAACATTTAGACCGAGATTAAAGGACGTGGTC
CAGGATTTGGAAGGCAACCGTCACAATATCTGAAGTATATAGCTGCAGCCATCACTAGATTAAACGGTTTTTGCTCTTAT
ATTATGAGATTATCTTATACGTTAACGTATAATGAATATTATTAGCTGATGGTATGTGAATATGGTGGCACTTGTGCCTA
CTTTCGTCATTTATTTGGTTAGAGTTTTTCTTTTGATGATGACTAAACTACGGTAGAAATATGTTGGTAACATAACATGA
TATCTTTGTGATTTTACCGAGTTTTTTTAACCCACGTGAAAAAAATCATGAATTATATCCTATTGTTTTACTATTGACAA
TTCTAATAAAATTACGAAATGAATCACAATTTCTTATTGCTTCAACCGCTTTAAGCTACTGAAATTCCCTTGATTATTCC
AAAATCAAAACGCAATCGCAATACTTATGACTTGGTCAACGATCACCACAAAAAAGCGTACATTAGTTTGTCAAATATGC
GCATGTTAGCATACTCTAGGTGACGCATCTTCTAAGTAAACGCCAATAATCCCAAAAGTCTCTTCCTTTCGTCTTTCCAA
GAAAGTCTCCCACTAAAGTGTTTAGAGAAAACTTTAAACC
>AT1G74440.1 | chr1:27980372-27983371 REVERSE LENGTH=3000
AGCGACCTGAAATGCCCGATTGTTCGGTGATGAAGCTGCTCCTTGTTCCTTCCAAAAGACCGGTTACGATGCTGAGACGA
CACTGAGCTAGAAGATGAATCCTTCTCATCAAGCATACCAATAGCTAACTCAATCAAAGTCTTCCTCGCACGACGAAACT
GACCTTCTCCAAGAGGTCTCTTGCCACTACTTCCTCCTCCATTGTTGTTGAAAGCACAAATTACAATCTCGATAAGTTTC
TGCCATTGACGGATCTGTTCAACACCATCACGAATCGCGTTACAAACATCAAGAGCTTTAACACTTCTCTCGAAGTAATC
TGAAACCAATCGATCCATCGGTGGTTTAGTAATCATCGAACGATGATTGATGACTATGGAACGAAACTCTTCTTGACAAG
ATAGAAACGAATCAAGAAGCTTCCCAACCCATTCGAGAGACAGTAGATCTTCACAACTAGACGCATTGAGATCGATAAAC
CTCTCAGCAACTTTTCTCTGAAACGAAACAAGCTCTGCTTCCATCTGAGTCAACTCGGGGGTAACCGTCGTTGACTCAAC
CGAGTTCACCGCCGTGTCTCGCCGTAAATTCAGAAAAGACCTCCCGAATGATCTTTGATATTCCGTTGCTGGCATCCTCA
AAATGAAAACACACAGATGAAATATGTGATCGATCAAATTCGAGAGAAAATTCTCATTCACCGGAAATAAAAATCGTTCC
TTTTTTTCTGAATTTGGGAGCAGAGAGAGTGATGATGATGATGAAAATTAAAAACCCTAATGAGAAAGAGATTGTCTTTA
TATTGATAGAATTGAGAGAGAATTTTGACCGCGTCTATTTTTTTTTAGTATGTAATTTGTGATAAATATGGAAAAAGGAT
TTGGACTAAAGTTTTATTTTTTTCATTCCAACGAAAAAGATCTCTTTTGTCTATTTTGATTTTGTTTATTTTTAATTTCA
TGCGTTGTTACTCGTCCGAAACACGCAGCTTACACGTAAATTAATAATATACCAAGTAGGAGAAATAAAATAAAATAGGA
AGATGAATAAATCTCAGCCGTTGGATTAAGAAGTGATTCGCGCAGACATATATGGCTGTGAGAAGAGACATGACAGCACG
TGGAAGATGTAAGAACGGAGGCCACGTGGCGAGACGTGAGATGGGGAGGAGTGACGGAGAAGGTGTCAATATAACACAGC
TCAGTCTTAGTTGGCGTGTCATAGAGACTTGTTCCCTGTGATTCGTTTTTTGCAACTTTTTCTAGAAACTTTAATCAAGC
CAATGACAATTTGCTTATTTATTTCTTGTGGCTTTACTTGCTAAATAAATACTACTACTACACCAAAAATTCAAGGAGCA
AGTCAAATTAATTGTAGGCACTATTACCTGGTTGATATATTGTGTGTATAATATAAAGTATGGAGACCGATTGCTTTGTC
ATATAACTAGACTATAGTACTAAATTACAAATGGATTATGGATAGTTGGATACATTAATAATTGAATATGATGTTTTCAA
CTTGTCATAATAGAAATTGTGTGTTTAAGAGTTGAAAATCATGTTTGAACCATTCTTTAAGTTTTGAACGCTAGCCTTTT
TATATATATTTTAATTAATACTAGGCGTAAGTTGCACACTAGACTAATGAGAGTATATTTTGTAATCAAATACTCTTATG
TATATTCTGTATTACGTAAAATCCCCAATATCTGGAAACCGTACCTAATTTGAATAAATTTATGATATCAAAAGAGTATA
TGATAGTATTAAAAAGAGTGAATTGTATACTAAGAAATCTGAAGTAGAGAGCACGTGTGGATTACAGGTTCCAAGAGACA
TAGAACGTTGGAAGTCATGAAGGAAATTTATAAACAAAGAAGAATATGACAGACAAACTCTCCTTTGAGTTTTGACTATT
TCTTGAAATTTGGAAGTTGTTAAAAGAAACCAATTTAAAATCCTTGCAATTTGGTGCTTAATCTCTTTCTCCCCCGACTA
AGTTCTACAATTTAGTTATTTATTAAAAAAAAAGAATATTTCTTACATCATTTCCTATTAAGTTTTTAAACTGGTGAAAA
ACTAACATGGTCCAAAACAAAAAATTATGTAAAAGGCTTAATAAAAACAAAATGGTTCAGTTTCATCATTTTATGTCGAA
CAAATATCATAAAACAGAGATACAAAAATGGGTTACATCATAGTTTCTTAATTATACATGAATCATAACTATTGCAAAAA
AAAAAAAAAACTGCATCTTAATTTCTTAGAAATCGGAACTACATCATGATGGCTGTTATACAAACATAAGAAGATCGTAT
ATTTGGTCACAGAAAGATTTGTTTTGAGATATGAACCAATTTAAAATACAACATTTAGACCGAGATTAAAGGACGTGGTC
CAGGATTTGGAAGGCAACCGTCACAATATCTGAAGTATATAGCTGCAGCCATCACTAGATTAAACGGTTTTTGCTCTTAT
ATTATGAGATTATCTTATACGTTAACGTATAATGAATATTATTAGCTGATGGTATGTGAATATGGTGGCACTTGTGCCTA
CTTTCGTCATTTATTTGGTTAGAGTTTTTCTTTTGATGATGACTAAACTACGGTAGAAATATGTTGGTAACATAACATGA
TATCTTTGTGATTTTACCGAGTTTTTTTAACCCACGTGAAAAAAATCATGAATTATATCCTATTGTTTTACTATTGACAA
TTCTAATAAAATTACGAAATGAATCACAATTTCTTATTGCTTCAACCGCTTTAAGCTACTGAAATTCCCTTGATTATTCC
AAAATCAAAACGCAATCGCAATACTTATGACTTGGTCAACGATCACCACAAAAAAGCGTACATTAGTTTGTCAAATATGC
GCATGTTAGCATACTCTAGGTGACGCATCTTCTAAGTAAACGCCAATAATCCCAAAAGTCTCTTCCTTTCGTCTTTCCAA
GAAAGTCTCCCACTAAAGTGTTTAGAGAAAACTTTAAACC
>AT1G74450.1 | chr1:27979737-27982736 FORWARD LENGTH=3000
TGAACATGAAAGGACCACATTATATCTAGACGGGTGATCATTACAGTTCGGAGACAAGACATTGACCTTCCAACATCATC
AGCAGCATATATACATCAAGGAACATCAAAAAAACAAGAGCTCCACAGAAACATTAGGAACAAGAACACAATGAGCAGAG
GACACAACATGGCTATCAAGTCAAAAGCATGAAGAAACTGAGCTTCAAAATTCAAATGCATGGAGAAGCATAAAGACGAA
ATCTTTTCCAGTAATTAGAACAAAGGGCTTACCTTTAAAGTCAAGGAATGTCCTAATCGAGCTGCGAGGAAGCTAGAGCC
AATCCAACAAGAGAAACATAACAGAGCTGCTAAAACACCAGATTTCTTATCCAAACAGATGTAAAAGACAGCATAAGTCA
CAGTGAGGGTAAAACCAATGTCCAAACGCAAAACACCATCAAATGTCAGCGACTTGAGGAACCCTAATTGAGAGTGATCT
AAAATCGGTGGCGTAGAGTAGAGGAAAAGGAGAGTAGCGAAGACGTTTGGCCATACGAAGAGAGTGTGGATTATAATGTT
AATGGGATTGCTGTGATAAGCTCCATAGAAAGCAAAATGCTTCTCTAGATCGAGCAATCCGATGCGATTGCTCATGGTTT
AAAGTTTTCTCTAAACACTTTAGTGGGAGACTTTCTTGGAAAGACGAAAGGAAGAGACTTTTGGGATTATTGGCGTTTAC
TTAGAAGATGCGTCACCTAGAGTATGCTAACATGCGCATATTTGACAAACTAATGTACGCTTTTTTGTGGTGATCGTTGA
CCAAGTCATAAGTATTGCGATTGCGTTTTGATTTTGGAATAATCAAGGGAATTTCAGTAGCTTAAAGCGGTTGAAGCAAT
AAGAAATTGTGATTCATTTCGTAATTTTATTAGAATTGTCAATAGTAAAACAATAGGATATAATTCATGATTTTTTTCAC
GTGGGTTAAAAAAACTCGGTAAAATCACAAAGATATCATGTTATGTTACCAACATATTTCTACCGTAGTTTAGTCATCAT
CAAAAGAAAAACTCTAACCAAATAAATGACGAAAGTAGGCACAAGTGCCACCATATTCACATACCATCAGCTAATAATAT
TCATTATACGTTAACGTATAAGATAATCTCATAATATAAGAGCAAAAACCGTTTAATCTAGTGATGGCTGCAGCTATATA
CTTCAGATATTGTGACGGTTGCCTTCCAAATCCTGGACCACGTCCTTTAATCTCGGTCTAAATGTTGTATTTTAAATTGG
TTCATATCTCAAAACAAATCTTTCTGTGACCAAATATACGATCTTCTTATGTTTGTATAACAGCCATCATGATGTAGTTC
CGATTTCTAAGAAATTAAGATGCAGTTTTTTTTTTTTTTTGCAATAGTTATGATTCATGTATAATTAAGAAACTATGATG
TAACCCATTTTTGTATCTCTGTTTTATGATATTTGTTCGACATAAAATGATGAAACTGAACCATTTTGTTTTTATTAAGC
CTTTTACATAATTTTTTGTTTTGGACCATGTTAGTTTTTCACCAGTTTAAAAACTTAATAGGAAATGATGTAAGAAATAT
TCTTTTTTTTTAATAAATAACTAAATTGTAGAACTTAGTCGGGGGAGAAAGAGATTAAGCACCAAATTGCAAGGATTTTA
AATTGGTTTCTTTTAACAACTTCCAAATTTCAAGAAATAGTCAAAACTCAAAGGAGAGTTTGTCTGTCATATTCTTCTTT
GTTTATAAATTTCCTTCATGACTTCCAACGTTCTATGTCTCTTGGAACCTGTAATCCACACGTGCTCTCTACTTCAGATT
TCTTAGTATACAATTCACTCTTTTTAATACTATCATATACTCTTTTGATATCATAAATTTATTCAAATTAGGTACGGTTT
CCAGATATTGGGGATTTTACGTAATACAGAATATACATAAGAGTATTTGATTACAAAATATACTCTCATTAGTCTAGTGT
GCAACTTACGCCTAGTATTAATTAAAATATATATAAAAAGGCTAGCGTTCAAAACTTAAAGAATGGTTCAAACATGATTT
TCAACTCTTAAACACACAATTTCTATTATGACAAGTTGAAAACATCATATTCAATTATTAATGTATCCAACTATCCATAA
TCCATTTGTAATTTAGTACTATAGTCTAGTTATATGACAAAGCAATCGGTCTCCATACTTTATATTATACACACAATATA
TCAACCAGGTAATAGTGCCTACAATTAATTTGACTTGCTCCTTGAATTTTTGGTGTAGTAGTAGTATTTATTTAGCAAGT
AAAGCCACAAGAAATAAATAAGCAAATTGTCATTGGCTTGATTAAAGTTTCTAGAAAAAGTTGCAAAAAACGAATCACAG
GGAACAAGTCTCTATGACACGCCAACTAAGACTGAGCTGTGTTATATTGACACCTTCTCCGTCACTCCTCCCCATCTCAC
GTCTCGCCACGTGGCCTCCGTTCTTACATCTTCCACGTGCTGTCATGTCTCTTCTCACAGCCATATATGTCTGCGCGAAT
CACTTCTTAATCCAACGGCTGAGATTTATTCATCTTCCTATTTTATTTTATTTCTCCTACTTGGTATATTATTAATTTAC
GTGTAAGCTGCGTGTTTCGGACGAGTAACAACGCATGAAATTAAAAATAAACAAAATCAAAATAGACAAAAGAGATCTTT
TTCGTTGGAATGAAAAAAATAAAACTTTAGTCCAAATCCTTTTTCCATATTTATCACAAATTACATACTAAAAAAAAATA
GACGCGGTCAAAATTCTCTCTCAATTCTATCAATATAAAGACAATCTCTTTCTCATTAGGGTTTTTAATTTTCATCATCA
TCATCACTCTCTCTGCTCCCAAATTCAGAAAAAAAGGAACGATTTTTATTTCCGGTGAATGAGAATTTTCTCTCGAATTT
GATCGATCACATATTTCATCTGTGTGTTTTCATTTTGAGG
>AT1G74457.1 | chr1:27982957-27985956 FORWARD LENGTH=3000
TTGATTCGTTTCTATCTTGTCAAGAAGAGTTTCGTTCCATAGTCATCAATCATCGTTCGATGATTACTAAACCACCGATG
GATCGATTGGTTTCAGATTACTTCGAGAGAAGTGTTAAAGCTCTTGATGTTTGTAACGCGATTCGTGATGGTGTTGAACA
GATCCGTCAATGGCAGAAACTTATCGAGATTGTAATTTGTGCTTTCAACAACAATGGAGGAGGAAGTAGTGGCAAGAGAC
CTCTTGGAGAAGGTCAGTTTCGTCGTGCGAGGAAGACTTTGATTGAGTTAGCTATTGGTATGCTTGATGAGAAGGATTCA
TCTTCTAGCTCAGTGTCGTCTCAGCATCGTAACCGGTCTTTTGGAAGGAACAAGGAGCAGCTTCATCACCGAACAATCGG
GCATTTCAGGTCGCTTTCTTGGAGTGTTTCGAGATCATGGTCTGCTTCTAAGCAACTACAAGCTATTGGAAACAACTTAG
CTACGCCTCGAGCTAGTGACATTACTGCAACTAATGGTCTTATTGTTCCGGTTTATACAATGACTACGGTATTGTTGTTT
GTGATGTGGGCACTTGTAGCTGCGATTCCTTGTCAAGACAGAGGTTTGCAAGTACATTTCAATGTTCCTAGGAATTACCA
ATGGGGAGGTTCGTTGATGTCGTTGCACGATAGGATCATTGAGGAATCGAAGAAGAGAGAGAGGAAGAATACATGTGGGT
TGTTGAAAGAGATTCATCAGTTTGAGAAGACTTCAAGATTGATGAATGAGTTGGTTGATTCTGTTCAGTTTCCTTTGTCT
GAAGAGAAAGAGATGGAAGTGAGAGAGAGAGTTGAGGAATTGGGGAAGCTTCAAGAGGCTTTGAAGAATGGTTTGGATCC
GTTTGAGAGGAAAGTGAGGGAAGTGTTTCATCGGATTGTAAGAAGCAGAACAGAAGGTCTTGATACTGTTGGAAAGCATC
ATGGTTCTGAATGATGTTTATCGAAAATTCAATGGAACATCATCATCTGTTTAATATTCTGGAGAGTTGAAGTATGTTTA
TCAAATTGTGGGTTTGTTTGTCTGGTGAACGTGAAGATCATGGAGACAAATTGCTAGAGAACGAGAGAACATTTTGGTTA
AAGGTTGTTAATATAAAAGACAGGAGATACAAACCACTCCATTTTTCCAATCTTTGTTGTTTATGTATAATTTTCTCATC
AAAGATTGTTAATTATGAATAAGGTTCCATTTTATACGGATCGGAACTTGCATTACAATTTAAAGATATTTCTTTCTGAT
CGATTAGATAAATTGTCTGTTTTTGATTATAGTCGACGTTTCTTAAAGAAGAAACACAATTAGAATAGAAAAGGCATCAT
GAATTAAAAAAGATATACAATCAGTTACATGTTATGAACGCTATATTATGAAGTTACAATTGTCACAAAAACTTGGAGCA
ATCTTGAGAGCTTGTAACCCTTCTATGGACACGCCCTCCTGCAAAAAAAAGAATTGAGAACGAAAGTCCAGATGTGATAC
AAGATCATGATATCGAGGCCTTCATATATAGTCAAGCAAGATGATTACATTGGGTAAGCTTTGGAGCCCAAAACAAAATA
TAGGCTACAACAAAACAACCCTTCATATCTCCGTTCTTAGATGCAATCATCAGGCTCCTAAAGAAGTAAGGTGATAGAAA
CCAAAATCTAAAAAAAAAAAACGAATCAAGAATATGCCTCAGAGGTAGTGACAATTGTGATATAATTCATCACTATGAAA
ATCTGATGAAAACACATCAATAGATATACATCACCGGCACAAAACAAACATCATTAACAATTTAAAAGGTGCATCAGAGA
GATTCCCATCTAGACTTAATCATCATTATACTTCTCCCAAAGGAGAATCTGATGTCCCTGTCTTTTTATCATCACTTGCA
CACACACTAAACTTGTAATAAAAACTAGAAAAAATAAACCTATTCACATCCAAACTTCAAACTGGATTTCATAACCAAAG
AAAAAAAGAAGATTCTAAATGCCTCAGATTTGTTTTGTTTTCCTAGAGACAAAGCTCTCAAAGTATATTTAATACCATCA
CAGGCATCAAAACAAACATACAATTAAACAGAAATAACCACGACACAGACAAAAGACTGAATCTTTGGAAAGCCCTCGAA
TCGATGAGACAATTTACAGAGATACAAGACTAGGGTTTCAAGAGAAGTGGCTCCCATTGGAGCTTTAATGAAACGCGATG
GCTTTATATAAGATAAGCAGAGGCGGCGAAAATTAGGGCAAAAATAAGGAACTGAAAAGATATGACTGGGCTCGTAGGTA
AATATGAATAGCCCATTAGATAAATCAAAAAGGCCCAATAAAATAAAAAAGACCATTCGTTTGGATAATTAATTAAACGA
AACTGCCTAGTTGATTAAAGGCCCAATAAAAGAACATTCTCTGTTTTCTTCCTTTACAGTGGTTTCTCTCTTGTCTAAGA
GACTCTGTCATTCTTGAATCTTGAGAAGTTTATTTTTAAGCTGTTGTATCGTTTGAGCATACATTTTTCCTCAAATCTCA
AGTACATATGAAGTCATGTACTTATGTTATAAAACTTATATCTTTTTGTTTTGAACTTAGCCGAAAACTTGAGAGCCTTG
AGGTAACTCTCTTCCTTTCTCATAATATTATTGGTTTTGGGAAACATATTGAGCTGAAACATTTACTTATTGTATAGGGC
CATAGGCCCTCAAGAAGACTTTTATGAAAATGGATCGTGATGTTAATATAAATGAGTTCTTCTTAGGTGCAAGGTACTTG
ATACATGAGTTCTATCTATGTAACCTTAAATTCAGTAAACTATTTGTCCCGTTTGGAAAACACTTGAACTGTGGTCCTTA
ATTTGTTATCCTGAAGGAATCAAACTATTGAGGTAAGGATGATGGATCATCATGATTCTTTTGGATACTACTAAGCTCTT
GACTTTTGATAGCTAAAAGTATGTATTGACATTTCATGAA
>AT1G74458.1 | chr1:27984071-27987070 FORWARD LENGTH=3000
TGGTTAAAGGTTGTTAATATAAAAGACAGGAGATACAAACCACTCCATTTTTCCAATCTTTGTTGTTTATGTATAATTTT
CTCATCAAAGATTGTTAATTATGAATAAGGTTCCATTTTATACGGATCGGAACTTGCATTACAATTTAAAGATATTTCTT
TCTGATCGATTAGATAAATTGTCTGTTTTTGATTATAGTCGACGTTTCTTAAAGAAGAAACACAATTAGAATAGAAAAGG
CATCATGAATTAAAAAAGATATACAATCAGTTACATGTTATGAACGCTATATTATGAAGTTACAATTGTCACAAAAACTT
GGAGCAATCTTGAGAGCTTGTAACCCTTCTATGGACACGCCCTCCTGCAAAAAAAAGAATTGAGAACGAAAGTCCAGATG
TGATACAAGATCATGATATCGAGGCCTTCATATATAGTCAAGCAAGATGATTACATTGGGTAAGCTTTGGAGCCCAAAAC
AAAATATAGGCTACAACAAAACAACCCTTCATATCTCCGTTCTTAGATGCAATCATCAGGCTCCTAAAGAAGTAAGGTGA
TAGAAACCAAAATCTAAAAAAAAAAAACGAATCAAGAATATGCCTCAGAGGTAGTGACAATTGTGATATAATTCATCACT
ATGAAAATCTGATGAAAACACATCAATAGATATACATCACCGGCACAAAACAAACATCATTAACAATTTAAAAGGTGCAT
CAGAGAGATTCCCATCTAGACTTAATCATCATTATACTTCTCCCAAAGGAGAATCTGATGTCCCTGTCTTTTTATCATCA
CTTGCACACACACTAAACTTGTAATAAAAACTAGAAAAAATAAACCTATTCACATCCAAACTTCAAACTGGATTTCATAA
CCAAAGAAAAAAAGAAGATTCTAAATGCCTCAGATTTGTTTTGTTTTCCTAGAGACAAAGCTCTCAAAGTATATTTAATA
CCATCACAGGCATCAAAACAAACATACAATTAAACAGAAATAACCACGACACAGACAAAAGACTGAATCTTTGGAAAGCC
CTCGAATCGATGAGACAATTTACAGAGATACAAGACTAGGGTTTCAAGAGAAGTGGCTCCCATTGGAGCTTTAATGAAAC
GCGATGGCTTTATATAAGATAAGCAGAGGCGGCGAAAATTAGGGCAAAAATAAGGAACTGAAAAGATATGACTGGGCTCG
TAGGTAAATATGAATAGCCCATTAGATAAATCAAAAAGGCCCAATAAAATAAAAAAGACCATTCGTTTGGATAATTAATT
AAACGAAACTGCCTAGTTGATTAAAGGCCCAATAAAAGAACATTCTCTGTTTTCTTCCTTTACAGTGGTTTCTCTCTTGT
CTAAGAGACTCTGTCATTCTTGAATCTTGAGAAGTTTATTTTTAAGCTGTTGTATCGTTTGAGCATACATTTTTCCTCAA
ATCTCAAGTACATATGAAGTCATGTACTTATGTTATAAAACTTATATCTTTTTGTTTTGAACTTAGCCGAAAACTTGAGA
GCCTTGAGGTAACTCTCTTCCTTTCTCATAATATTATTGGTTTTGGGAAACATATTGAGCTGAAACATTTACTTATTGTA
TAGGGCCATAGGCCCTCAAGAAGACTTTTATGAAAATGGATCGTGATGTTAATATAAATGAGTTCTTCTTAGGTGCAAGG
TACTTGATACATGAGTTCTATCTATGTAACCTTAAATTCAGTAAACTATTTGTCCCGTTTGGAAAACACTTGAACTGTGG
TCCTTAATTTGTTATCCTGAAGGAATCAAACTATTGAGGTAAGGATGATGGATCATCATGATTCTTTTGGATACTACTAA
GCTCTTGACTTTTGATAGCTAAAAGTATGTATTGACATTTCATGAACAGGGTCTGACTAACCAAGTAGCATTTTCTCTTG
TTCAGGTTATGGAGTGTCATAGGAGACTGAGGTGGAACTTTTCGGTTTTAATTATCATTTTTTTTCTATACATTTGCGTT
TCAACCGTCTTAACTTACTATGGATACCTATTGCGTCTTCTTCTGTTGTGTACTTTTCAGTTTTTAGGCATTTGGAGCAT
TTGGAAGAATCATTGAGAAAATCTTTTGAAAGAGTTAAGATTCACAAGGTATGTCATGACTTGATCACACACACACACTG
ACACATATATGAACATGTTAAGAGTTACCAATGGAGGCAGCATTTGTCTTGCGGGAACATTTCAGAAAAAATCAACTCAC
GTCATTAGAATGTACAACAACACAGGTTATGTATAAGTTATAACAGTTGCCCTTCTTTTCTCTCTCACATTCTTAAACCA
GACCAAACATTCTCATGCAGTTTCAGAGCGGGCTATCATCACCTTTGGTAATAAACGGTGTTCAAGAAAACCATTTAATC
TCATGGCTTCCTATTAACAATAACCAGCAAATGATCATACCTGCTGACTCAAGTTTTCATCCTCATCCGTGAGTGAAAAC
TGTTAATGCACTTAATAATTAATATGCTTTGGACTTATATGCTATATTCAATTGAAAGTTTTATGATCAGCAGAAAGATG
AAACCGGTTTTTGAGTTCTGGTTAAACATTAGTTTTGAGTAACTGTAGCAATGTGCACGCTAGTTTTCTTGTATATACAG
TGTACCTGTCTACGTATGTGTGAACCTACATGATATTCAGCAGATTTGTATATATCTTTGTGTCAGTGTGTGTATTGTAT
AATACAACACTAGTGAATAAAAAAGAAGAGTTTTAATTGTGATGAGCATCATCTGATGTCTCCAACTCAAAAGGCTTATT
TCCACAATCAACGGTAGAGATCTAAAGATAATGAGAAAATTTGCACAATCTTCTTTAATATCGATATCTTCTTCCACGAT
AATCTTACAGATCCAGAAGAAGATCACACATGGTTTTTGTATAAATTAGACAAAGCTTTACTTGCAGAACAGAGCAGAAA
CAGAACATATATTCTCTGTCTTTTTTTGTGGCAAAAGTAA
>AT1G74460.1 | chr1:27989766-27992765 REVERSE LENGTH=3000
TATCCTCCAAAGGACTACCCGGCGCAACCCGCTTGTACAGATAGCTATCGAATGTCATCTTCTGAACATACTCATCATTA
CACATCTCCACAAACGCTTCTCTAGCCGGATTTGATCTGTAAAACACTTTCTGCAACACATCAAGTACCCTGTAGGTAGG
CAAGTATGTCTTATCCCATTTCTCCAAGTACTTCCTCAAGTCCCCTTCGTCAATCATCTTCTTACCTATAGCAACAAATA
CACTCAAGACTTTAGTCTTCACTAAAACTTAAACACAAGAATCTTATAAAAGCAAAATTTTTTTGAACTCACCATTCTGT
GAACCTTCGACAATGGCTTCAGCACACATTCTTCCACTCTTAGCAGCAAAGTAGATCCCTTCACCAGAGCATTTAGTCAC
ATACCCTGCAGCATCACCTACAAGAGCCACACGTTTCGAGAGCCTACGTGGTCTCGGATGTTCAGGAATCGGATGAGCCT
CCACACGGATGATCTTCCCTCCAAGAATCTTGTCCTTAGCTCTGTTTCTGGTCGCGAGCTGGAACTTCTTGATGTCACCT
TTGTGAGTCACAGTACCTGTTCCAACAGCTACATGGTCGCACTTAGGGAACACCCAACCATAGAAATCCGGCGACACATC
ATCTCCAACATACATCTCAGCTAAATCCTCATAGTAAGTCATTTTCTCATCAGGAATCCTAATCCTCTCCTGAAAAATTC
CAAATTACACCACTCAACTCCATAATAACACCATTCTCACAACCCTAAAACAACTAGAACAAAACTAAAACTTGAGAAAG
AAGAAAGAACTTTGACCTGAAATGCAATTGCGTAGTCGTAATCACCAGCATCAATAGATTTAGCAACCCTAGAGTTAGCT
CCATCAGCTCCAATGACAGCATCAACCTCCATTGTTTTCTTCGTCCCTGTAGCTCCAGTTTTACCATCGTACTCAGTGTA
ATGCAAAGTGTACGGCGAGTCCCAATTCTCCGGATGATCCATCTTAAGGAAGAGACCGTTAATCACAGTGGCTCCACTCT
TCTCAGCTCTCTCTCTCAGATAAGCATCAAGAACTTCTCTTCTCACCATACCTATATACTCATGCTCCTTAAGCGTACGA
CCAATATCAACAGCAATGTTCGACGGCGAAATCATCTTCATCTTCGTCACTCTCCGATCAATAATATCCAACGGCAAGTT
GAATTCTCCGACCATACAGAGAGGAATCGCGCCACCGCAAGGCTTGCAATTGTCCATCTTACGCTCGATGAGAATCGTCT
CGATTCCTCCTTGTGCTAGAGTCTCTGCAGCTGCCCCGCCTGCTGGTCCACCACCGATGACGGCGACACGGAGTTTACGG
TTGGAGAGTTTGGGAGTGGCTCTGGCTGCGGTTACTCGGAGAGAGGTCCGTCGTTGAGGGAGAGAAAGTGATGACGGTAC
ATGAGAGACGAAGTTTGTTTGCTCCGTTGATGATTGACGAAGTCCGGTGAAGGATTTGAGTGTAACCGTCGTCGCCATTG
TTGTTTGAGGAGGAGTTCAGTGAACACACTTCAACAATGGAGTCTCTCTCTCTCTCTCTGTTCTCTGTGTTTTGAGTTTG
TGAAATCTTCTTTTGTTTAAATCTGTTTTTGATTTAGTGGATTAGATATTGTTGGAGATTTCCGAGGGATGTACACCGTT
GGATTGAGAAATGGACGGTGATGATGAGATGAGGATAAAGTTACGGGTTTGGGTATTTATTTATCTGTGGCGCCCATTTG
GTGGAGCAATCGGCTGATTTTTGACCACGTAGGTTAGTTATGTAACTATTTTGTTGTCTTTTGATTATTTTTTATGGGCT
CAAAACATCCGTAGAATTTCTGGTTCACACAAAAATGGTTCAATGGATAGTTCAGTATTTTTTTTTTTTGCTCAAAAAAA
AAAAAAAAAAGGATTGAAGAAAGGATATTTCAGTTTATTTTACTCTATTACTTTTTTACTGTATAAAAAATAAAATAAAA
AGTAGAAGAAGTTTTCAACCAAAATTAATTTGATCCGCTAAACCGCTAAATCGGGTTTAAGCAGGTAAAAAAAAAAACAC
TGGCTTATAATCAGACCGAATTAGTCTTCAAATTGTGGGTTTACCAGTATAACCGGCCGATTTAGTGTGGATTTCAAATC
ACATTTTGATCAAAATATTAACTACCTCTGTTTTAGACACGTTACTCTGTTTCAGTCAGAAAAAGCCTCTGACCTACAAA
AACTGCTCTTCAGTGTCCAACGGCTTAAACAGTACTTTTGGTGGTCATTTACCAGTATACCACTCGATCATCTGCCTGAA
TTTCTTCCAGTCCGAGCAATTCCACCTTTGGTGCATTGGGCTTGAAATTGGCCCATAATTAAACATATTTGACCCAATCT
GAGCTCATGAGAAAAAACAAATTACAAACGAGCATGCAAATTTTAGAAGAAAACAAAAATATTTCCTTTAATTTATTTTG
TTTCGGCATGAATAGTATTTTTCAATTTACATATGATTTTAGATATTTTTAGTAAGAGAAGCCAAAGTAACGAAATAGCA
AGTGAAGAATACATGCAGGAGGAAAATCACTACAAGTGTTTGATAGAGGTCTAAATTTATTTAATTCACTACAAGGAAAT
ATTCCGTATTGAGGTAAAGTTTATTTTTTTGGTTTTACGCTATAATATGAGCTCATAAACGGCAAGGTTTAATATTACCA
AAATTTCAAGTTTACGGACAAGAAACGGTTACAACTTACGATACCAACACGAGGAAAGAGTAGTTGAAGTAGGTTTGAAT
CAAACATAAACCAAAAACAATAATTAAAAAGAAAAAAACAAAATCAGTTGGTTCATCAACTCAAAATCTACCTTCACCAC
TTTATTCTCACACTACTCCTCCACCTTTCTTACTTAGTCCTTATTTTTTCACCTCCAAAACCCTTTTAAAAACCACCCAA
ACAAATCTTTTTCAATCAACACACATTCAAATTTGGCGAC
>AT1G74470.1 | chr1:27988248-27991247 FORWARD LENGTH=3000
TATTAGCGACGAGTTCGTTAGCCTTATCGGTGGGATGATACTCATCCCAAAACACATACTTACTTCTGTCTTTACACAAT
GTCGACGCTGGAATACACGTTAGCGCAGGCCGGATTCTGTAGAACGAGCAACACGGCGAATCCGAGTTATCAAACCCTAT
AATCACACAAACATTTAAACAAGTTAATCCAATGATCAAAGCGATATAATTAAAAATGCCTTTATTAACAAAAACTATCC
AGCTTAATTTATGTGAGGAAAATGAAACTTCTGATTGTTTAAAAAAAAAAAAAAGATGCCGTTTGTGAATGCTTCTTTTG
ATTTTATCAAAGTTTTATATTACCGTATTTTTTTGGGTTAGTGATGACGTCGTTGACGAGGTCATAGGCTTCACCAAACC
TGTAGCTTGCGTTAGGGAGCTTGGTCTCGAGATCTAGGAGCATTGTGGTGGCAGCTTTGTTGAATCTCTTAGCAAGATTA
CTCGCTTTGTTTTGACAATTTCCATCCAGGCTTAGAGCTCTTTGCAGTGGGATACAACCCATTGGTCCTAAACCAAACAC
CATTAGCTTCCTCGCTCCTAAACTATGTAACACCTAAAACATTACATGCATCACAAATTTGTATCAGTTAGATCATTATA
TATATGAAAGATAAATAGGTACTTGAAGTGTTGAATTAGTTTAGAAAATAAACCTTGAGTTGAGATTCAAGTGTTTCCAT
TAAGTAGTCGACGAAGGTTTGATCATTGTATTTCCAAGAGTCGCTATAGACAGGCATCAAATAGTTGTTAATGAAGTCAT
TGCTGCCTAAAGCGACGACGTATCGAGCATCTTGAAAGAACTTGTCTGCTTCTTTTTTCCCTATCTTTGCCACAACTACA
TCTTGTGTCCCTTGGAATAATTCTATTTGCTTCCACAGCGAAAATCTTTGGATCTTCACAAATACAATCCCCATGAAAAA
GAAATAAACATTTTTAGAAAATCATTATCATTTCTTTGATGAATCTTATTCATTTATTTTTATGCAAATAATAATGAAAA
CTTATTATTTCATGAGACTTACGAAATAACCACCAGTTTCGTTCAAGATTCCACCACCTCCTGAAGCATAGTTCACTCCA
TTTTCAAGTATTACATCTTCATTCATTGATGGATCCAAGAAGGCTACTGGTCTTGGCAATCCAATTTTATCACCTTTAAA
TTTCAACAAACCCATTATAAGCTTGTACTAAAACGTAATTCACATGATATATATATCATTGACTAATAATTAATTCCATA
CTCATGACTTACCTATAATGTCTGAAACAGTGCGGCCATTAGTGAACCTTCCATTAGGCAAACCATTGCCAAAATCAATA
CCGTAAAAGGGCAGATTCGCCGTCGCTAAACTCCTAGGTAGATTCTTATTGTTGCCTACATCAGACAATGAATCTCCAAA
TATAAATTGGACTATCTTGCAATCGTAGCCGTTGATTGCAAGAACGATGAATAACACGAATATCGCGCAGAACTTCATGT
CGCCAAATTTGAATGTGTGTTGATTGAAAAAGATTTGTTTGGGTGGTTTTTAAAAGGGTTTTGGAGGTGAAAAAATAAGG
ACTAAGTAAGAAAGGTGGAGGAGTAGTGTGAGAATAAAGTGGTGAAGGTAGATTTTGAGTTGATGAACCAACTGATTTTG
TTTTTTTCTTTTTAATTATTGTTTTTGGTTTATGTTTGATTCAAACCTACTTCAACTACTCTTTCCTCGTGTTGGTATCG
TAAGTTGTAACCGTTTCTTGTCCGTAAACTTGAAATTTTGGTAATATTAAACCTTGCCGTTTATGAGCTCATATTATAGC
GTAAAACCAAAAAAATAAACTTTACCTCAATACGGAATATTTCCTTGTAGTGAATTAAATAAATTTAGACCTCTATCAAA
CACTTGTAGTGATTTTCCTCCTGCATGTATTCTTCACTTGCTATTTCGTTACTTTGGCTTCTCTTACTAAAAATATCTAA
AATCATATGTAAATTGAAAAATACTATTCATGCCGAAACAAAATAAATTAAAGGAAATATTTTTGTTTTCTTCTAAAATT
TGCATGCTCGTTTGTAATTTGTTTTTTCTCATGAGCTCAGATTGGGTCAAATATGTTTAATTATGGGCCAATTTCAAGCC
CAATGCACCAAAGGTGGAATTGCTCGGACTGGAAGAAATTCAGGCAGATGATCGAGTGGTATACTGGTAAATGACCACCA
AAAGTACTGTTTAAGCCGTTGGACACTGAAGAGCAGTTTTTGTAGGTCAGAGGCTTTTTCTGACTGAAACAGAGTAACGT
GTCTAAAACAGAGGTAGTTAATATTTTGATCAAAATGTGATTTGAAATCCACACTAAATCGGCCGGTTATACTGGTAAAC
CCACAATTTGAAGACTAATTCGGTCTGATTATAAGCCAGTGTTTTTTTTTTTACCTGCTTAAACCCGATTTAGCGGTTTA
GCGGATCAAATTAATTTTGGTTGAAAACTTCTTCTACTTTTTATTTTATTTTTTATACAGTAAAAAAGTAATAGAGTAAA
ATAAACTGAAATATCCTTTCTTCAATCCTTTTTTTTTTTTTTTTTGAGCAAAAAAAAAAAATACTGAACTATCCATTGAA
CCATTTTTGTGTGAACCAGAAATTCTACGGATGTTTTGAGCCCATAAAAAATAATCAAAAGACAACAAAATAGTTACATA
ACTAACCTACGTGGTCAAAAATCAGCCGATTGCTCCACCAAATGGGCGCCACAGATAAATAAATACCCAAACCCGTAACT
TTATCCTCATCTCATCATCACCGTCCATTTCTCAATCCAACGGTGTACATCCCTCGGAAATCTCCAACAATATCTAATCC
ACTAAATCAAAAACAGATTTAAACAAAAGAAGATTTCACAAACTCAAAACACAGAGAACAGAGAGAGAGAGAGAGACTCC
ATTGTTGAAGTGTGTTCACTGAACTCCTCCTCAAACAACA
>AT1G74480.1 | chr1:27994179-27997178 REVERSE LENGTH=3000
TCTAATTTTCACTACAAATTCATAGTCATTTTCTCAGAGTTCCAAGATAACTCTCATATATTAAAGATCATGTCCACTAT
AATCGTGTATGTTAAATGGTAACCGATTGTTCTCTATTGATTTAGATTCATCTTAGCTATAATCATTTATTCATTTATCA
TAAACAATATGATCATTTAAAATTATTAAGAAATCAATAAGAAATAACAAAATAAAATGTAATAAAAATTATTCTATAAA
AAAGTCAGCTAGTAAATTTATAACCAAAAAATAAAAAAGAAAATTAATGGGAAGAGTGTGGGGGACACGAGAGTTTCACG
TGACGTAAATAAGTCAATTGGTAATTAATAGGGTGACTCTCTCTGACAGGAAGTTAATACAACACGGAAACTCTTTTCTC
CAAGTTCTCTCTAATTATAGTTTTTCCAAATTTTTACAATTCCAACCCCTTTCTCTCTAATCTCTCTTCCAAACCTCTGC
ATCGCTTTCAAATCCAAATACATTTTGACTCTTTTCACCACTCTCGTTTCCACGTTCTTCCTTTTCACCAGAGGAAGAAT
GTCGATGACAGAGCCGGTGTGGAAGATCAATCCATAGCCATTTTAATACTCTGTTTTATTTCTTCCATTAATTGTATCTA
GGGTTTTGGTTTTTGGATGATTACATCTTTGTATAGGATTAAATGGGGAATTGCTTTGAATCTTGTTCGAAGAGAAATGA
TAATGAGGACGATAATCTTGACTCCTCAGTGAACTCGAAACCCTTTTCACGTAAGCTCTTCTCATTCTTTGATATTCATA
TCTCTCTGTTTCTGGAAGAGTCTAACTAAATTCTTACTGGAATTGTTGAACATAACTTGTCCTTTTGCACATTTTCCTGG
ACCCTCTGAATGTTAATGCATTGATGGATGAATCTTTTATGTAGTCTGGTTATTCGATTGCCCTGTTCTTAACTTTAGTG
ACTTTGTTGTTGATAGTTCTGTTTATCCATTTAATTCTCATTTTGATGTAAGAATGTGTGGCTCTGTTTCTTATCCAGGA
GCTAATAGTGATACTGGAAGAAGCTCGAATCTGTCATATCCATGGAGTTTAAAACCTCTCATTACAAGAAAATGTGAAGC
TATCAGTGCTCTACCTCCACCGCACAAAGAAGGAGACATAATGCATTCTCAATATTTGAAGTCCTTTACCTTAGATGAGC
TAAAGAATGCTACAGGAAACTTCTGTCCAGAGAGTCTAATTGGAGAAGGAGGGTTCGGGTTTGTTCACAAAGGCTGTATT
AATGGTGGACCTGGAATCGAACTCGCGGTTGCTGTAAAGAAGCTTAAAACCGAAGGGCTTCAGGGACATAAGGAGTGGCT
GGTAAGCTTCTTTTCAAATCATTTTATTATGATTTCACCTTGAGACTGTACTCTATTGAAATCTCTACTACTTGTATATG
GTTTTCTCCAAAGAGGGAAGTGAATTATCTTGGAAGATTGCATCATCCGAATCTAGTGAAACTGATTGGTTACTCCTTGG
AAAACGAACACCGCCTTTTGGTTTACGAGCATTTGCCTAATGGTAGTCTTGAGAATCATTTGTTTGAAAGTAAGTAAAGA
AACTCTTTCTTAAATCTAAAACTTTTTGAGTTTTTTCCTTCAATGATCTGGATTCTGCTTATTCTAGGGAGTTCCAGTGT
GCTTTCTTGGTCACTGCGTATGAAAGTCGCGATTGGTGCTGCTCGAGGGCTATGTTTTTTGCATGAAGCTAATGACCAAG
TCATTTACAGAGACTTCAAAGCAGCAAATATCCTTCTCGATTCAGGATTCAACGCCAAACTCTCAGACTTTGGATTGGCC
AAAGAAGGTCCAAAAGATAACCGTTCACATGTGACAACAGAAGTCATGGGTACAGAAGGTTACGCAGCTCCAGAGTATCT
AGCAACAGGTTTCTCTTTATTTATTTATTTGCTCATTTGATTCCATTTCAATAAAGAACATAACATGAAAATTTCTAAAA
GCATTGCCTTTTTTTGTTCTCTGTCAGGTCATCTAACAACGAAATGTGATGTCTACAGCTTCGGTGTAGTGTTGCTAGAG
ATTCTCTCTGGGCGTCGAGTCATAGACAAATCCAAATCACGGGAAGAAGAAAACCTAGTGGATTGGGCAACACCTTACTT
GCGAGACAAGCGAAAAGTGTTTAGGATAATGGACACAAAGCTTGTGGGTCAATACCCTCAGAAAGCAGCGTTTATGATGT
CTTTCTTGGCTTTACAATGTATCGGAGATGTTAAGGTTAGACCATCGATGCTTGAGGTCGTATCTCTTCTTGAGAAAGTT
CCAATTCCAAGACATAGAAAGAGTAGAAGCAAAGGTTTTGCTTGTACTAACTCTGCTTCTATGCCTTCAAAACGGTTTCT
CAGACATCCTAAGGACTAAAAAAATCTTTGGCTTTTTGGATCGTTCTTTTGTGGAAATGGAATATAAAACTTTTTTGTTA
CTTCATTAATAACTTATGATTAATTATGAGAAATGGAAATTAAAGATATATGGCCATGATCTACAATAATGTTTTAACCA
TACGTTTCATTTTGTTATCTTAATCATTCAGTTAGTGGTTATTAAACAATACATAATCATGATCATTGTGATGTGTATGT
ATGCGTATATATAAGAACATGTACATTGAGTAGTACTACACTATTTACTCGAAATGATTGCATGTCATATATGCATGGAG
AGACGAAAAGAGGAGTCTAATCCAAATCTAAACGCCCCTATAAATTACCCACTAATTAACATTAATCATATCTTCTCGTA
ACTCCAAATTTAACACGACAATCAATTAGCCGTCAATACTCAATACCCCACTTCTCCTAATAGATTCATCATCACTTCCA
TTCTTTATTCTCTCTCCATATCTTACTACCACTAGTCTCTTCTCTGAATGTAGTATATAAATCTTTTCTCGCATCATCGA
GTTTCACAACACAACTTCTATCTCTCTCACTTTCTTTACA
>AT1G74490.1 | chr1:27996497-27999496 REVERSE LENGTH=3000
TAGGCTTATTTTACTTATAAAGTATATATAAAAAAAAAAGTATAATACTTTCTTCCTTGATAAACGCACAAAATTCAGTT
CAATATCTTCTTTAGTTTAACATTACTCACCACAGAAGTAACAATACTCTACCATCTTTATAACCTTTCAATATATACAA
ATGTTTATTTCTGTTACATGACGTCCATGTCTGTTCGTATAAAATAAAAAATATTAAAATGTTTCTTTTCACTTCCTATT
TTTTTCGTAATAAAAAAACTAAGTTGAAGATATATAAATTATTAAGGTAATGAAGAATGTTAAAAATAGACCTTAGAAGT
TAGAACTCTAATATATGAACTGCAAGGTCCGAGTGTCAAATTCAAAGCTCGAAACATATTAATAAATTTTACGGTATAGG
GTAATTTTTCATATATGTTTTGGCTAGATTCAACGATATATATTATTATACCTAGCAAATTTAGATCTATGTACATTTAA
AATACGAGATTCTCTGAAATCGTTCTATTATAACAAAAGTTGTCAGGAGAGGGGGCATATAATTCAATATTTGAAAAATA
AGATTCGCAATATATTTTTTTCTAACTAAAATAAGAAAGCAATTTTATATATTTTTCATAAACAAATAATAAAAAGACCT
ACATAAATACAACCGTCACTTCACTTGTTTCCTTCATACTATCAACTTTTCTCTATCTATCTCTCTCTCTTCTTTTTCCG
GCATAACTTCTGTGTTACCCTAAACTCCATAACCTGTTTCACCGATAAAGTGCCTTTGCTTCTATCTCTGTCACTCTTAC
TACTTGTTGAACAATATTCTACAAAAAAATGTCGGGAAGAAGATCACGTTCGAGGCAATCATCAGGAACTTCAAGGATCT
CAGAAGATCAAATCAATGATCTGATTATCAAGTTGCAACAGCTTCTTCCTGAGCTCAGGGACAGTCGTCGTTCCGACAAG
GTATGCTGAATCTAACTAAGTCAACTAGTTATGTAATATATATGCGTATATATGGCATGAAAATAATGATACATGATACA
TATTGACAGGTTTCAGCAGCGAGGGTGTTACAAGATACGTGCAACTACATACGGAATCTGCATAGAGAGGTTGATGATCT
AAGTGAGAGGCTATCTGAGTTACTAGCAAACTCAGACACTGCACAAGCTGCTTTAATCAGAAGCTTACTTACCCAATAAT
TCCTATCTATCTTTTTCTTCTTCTTCTTTTTTTTGTTTACTATAATAATAATAATAGTTTGCGGGTTTTTTTTTCTATAG
ATGTTGATGACCTTATAAACGTTTAATGATACGAGTTCGTCACTTCTGCTTGGGTCATAAATATTCGCTTGTTTCCAATA
TAAAACCTTTGCCCATTTTCGGTTATCTTGTTTGTCTCTCCTTTTTTTCTTTCTAATATGCATTTAATTTGGTTAGGGTT
TTGTTCACCAAAGACTTGGCTATGTTCATTTCTAAGCTTTTTATTGGTTTCGTGTTTTTGAGTAATATAAAACATGTCAT
AACAAGAGCTTATATGAAGAACAACGAATTTGTAATTTAAAACATGCCATTCAAAAATTTCATCTTATTTTTTTTTATCG
ATCTTGAGATATGAAAAACCTTACAAAGCGTAATGGTTCCCTAAATCGTCCAAGAACACATATTATGAATTTATGGGCTT
TCTTCTAAATGTCAAAAGAAGAATACAAAGTCGTAGTTGATTACTAAATATATCATGAAAATATTATAAAATAATTAATT
ATTTAAGTTGGATACCGAGCAATCTATGAAACTGTCATTTCCGCATATTAACATTGAAGGAATTATTGGAAGATTATGTT
TATGGGCAATAAAGTATGGGGTGAACTTGACGCTATGCACTCAAAAGAAGCACAAAAAGCTGCAAATTTTATGCCATAAC
CTAATTTCGATTTTTGCCACTTTTAATTTTTTATTTGAAATTTTTATTTTCTTCCCACCAAACATACTTATTTGAGATTT
TTTTGCTTCCTTATATAAAAACGAGATCTTGTGCCGCCAAACCCAACCAGAACTAATGGGTTCGTCAATGATGATTGAAA
TAGAGCACCGAGCCTAAACACTTACATTTTTATATGTGAATCTTCAATGAATATTTTTTGTAACAACACGCATTATGATT
TAAATCCGGATAGGAATACAATAACGATATTAGGACAAACTACTATCTCTTCATATCTTTATCCACAATGGATTTCTTGT
CATATTCAAGAAATGAAACAAATAACTACATATGAGATAATAATATCTATATGGGACTTTGACGTTAACATAAAAAAATC
TAATTTTCACTACAAATTCATAGTCATTTTCTCAGAGTTCCAAGATAACTCTCATATATTAAAGATCATGTCCACTATAA
TCGTGTATGTTAAATGGTAACCGATTGTTCTCTATTGATTTAGATTCATCTTAGCTATAATCATTTATTCATTTATCATA
AACAATATGATCATTTAAAATTATTAAGAAATCAATAAGAAATAACAAAATAAAATGTAATAAAAATTATTCTATAAAAA
AGTCAGCTAGTAAATTTATAACCAAAAAATAAAAAAGAAAATTAATGGGAAGAGTGTGGGGGACACGAGAGTTTCACGTG
ACGTAAATAAGTCAATTGGTAATTAATAGGGTGACTCTCTCTGACAGGAAGTTAATACAACACGGAAACTCTTTTCTCCA
AGTTCTCTCTAATTATAGTTTTTCCAAATTTTTACAATTCCAACCCCTTTCTCTCTAATCTCTCTTCCAAACCTCTGCAT
CGCTTTCAAATCCAAATACATTTTGACTCTTTTCACCACTCTCGTTTCCACGTTCTTCCTTTTCACCAGAGGAAGAATGT
CGATGACAGAGCCGGTGTGGAAGATCAATCCATAGCCATTTTAATACTCTGTTTTATTTCTTCCATTAATTGTATCTAGG
GTTTTGGTTTTTGGATGATTACATCTTTGTATAGGATTAA
>AT1G74500.1 | chr1:27998669-28001668 REVERSE LENGTH=3000
GTTCACCCGCAATTATTATTTAAGTCCCCTATTCGAACTTTTTATCTCTAGATATTATTAGTTCTCTCATGATCATGTTC
AATCCTATCCACACAGATATATCATATTTGTTGATGATTCGATATAGAACTATCGAGATGTCTCTAATTTTTTTCATTAT
CTTTTGTAATTCCTGTTATCTTGGAAACGTTTTAAAGCTATGTCTGATATGTTTATCAAATAAAGGAAAAAGGGAAAGAA
AAAATAACTATGCCTGATATTGACTCTCCGACGAAAACTTGGTGAGAAGACCATTCATGTCATTTAAATGGAACACACGA
AGAAGATAAATAGTGAAATTCGGTTGGAGCTAGGTCCCCATACCTATCACTAGACTACCATCTAATTATATATGATATAT
ATTATATAAAACCACATTTGATATGATCTTATAAATTAATATTATACAATAATTTTGACTTTTAATAATTTATCGCTCAT
TTACCATTTCAAAAATTGTGAAGGTATATATACAATAGTAGGAGTACAAAATTTTGTATCATTAACATTATATTTTGTTA
TCGCCAATTTTCTACCGTTTCAATGAGCTAGTGAGAAATGGAGTTGAAAATTTGTACAACAGCCTACAGCAGTACAATTA
AGTTCTTCTAGAAGATTTTACTGAAATGGTCGCTACTTTTCAACATACAAGGAATTTGCATTTAATGAATCAAAAGTAAA
TTGCATTACCATATATTTCTCCAATGTATTAAAATCTGAGATTTTGTGTTTCGTCCTCCACAGCTCACTCTTCGAGTTTA
CATTTTTTCTTTGTCGTCTTATACTTTCTCTTTTTGAAACATATCTCCTTATTTTCTTGGCTTATTTTAACTATATAAGA
AAGTACGTAATTTTTACTATACAAGAATTTGTAGTTTTCACTTTTCAGGCTCGAAACTACAAGGATCTCAGAATTATTAT
AAAAAAGGCGTAAGAAATACAAAGTTGGCGAATATTTTTCTCTGTAAACTATTGTCCTAACATTCGTTACAAAGAAAAAC
AACGAATAAGAAAATGCAGAGGTAGATATGGGTCTAAAATTTTGGATTGTTGACGTAACAAAAATATCTAAATTTTAACC
AATATATATCTAAACGACTTCTGTGTATTGATACAAAAAATAACAAATAAAGATAAAATATTGATGAAAATAAATTTTCC
TCAAGTTTCCAAACGATAGGCAAATGTTGGTTTTAATATTTGCTGTTAAAATCATTTTAGCATAGTGGTTAAATTAAAAA
TGCTTTTAGTTAGAAACATTTAGTGAATACTTGTTGTTGTTAAAGAAACGTTAAGTGGATACGGTAGTTCAATACTTTAA
GTATGTTTCTATTCTCTTTTTTATTCTTATTCATCATAATTTTTATATTTTCCTGTTTTCTCTTTTCAATAATAATATTA
ATTCATAATTAACTTAGATACATTTTCTATATCTTTAGGCCTATGAGTTTCTAAATACGGCCCTAGCTACGTGTTTTTGT
GGTGCAGCTGATTAGTGCATATAGCTAAATAAATAACTAAACAATGAGATGACCGATGAAGTGTTCAACGTCGGTCGGTG
CAAGTGAACGCGCCTCCCGAAATGCCACGTGTGTGTTGTTTTGTTGATCAAAGAACATGGGCGTGTGTGTGATCTCTTTG
ACCAGTCAAATCACTCATACTTTGGCTCTTTCCTCATACACACAAAATGTATACGTATATTAATTAAAAGAATTACTGTG
TGTAGATTTTTTCTTATACGTCGTCATGTATTTTTTTTTAAATTTGGTCATGTATGTTTTTTTATATTCTGCATTAAAAA
TACCAAAACAATTCTTATATTAGAGTAGAGGGAGTAAAAAAACAAAAAAAAAACAAAACAAATTGAATTACATTGTTAAT
TAAATTTCTTTTTTTTTTTTTATATAACTAATTGGCTGTTCGGTCATTTTTGATAAAAACACACTAAAAATGCTTCAGAA
ATAATCTGATTTTGTATTGTATAAAATGCCGGTTTAAATAACAATGCCATAAATTATAAGTTGGTAGTATTAAAAAAAAT
ATAAGGTACATGTGTGGACGTGGTAGAGCGAAATCCCAAACATCGATAATGTGAATTTGTATCTTAATAGAAGTTGTGTT
TCGAGGAATGGATAGGCTTATTTTACTTATAAAGTATATATAAAAAAAAAAGTATAATACTTTCTTCCTTGATAAACGCA
CAAAATTCAGTTCAATATCTTCTTTAGTTTAACATTACTCACCACAGAAGTAACAATACTCTACCATCTTTATAACCTTT
CAATATATACAAATGTTTATTTCTGTTACATGACGTCCATGTCTGTTCGTATAAAATAAAAAATATTAAAATGTTTCTTT
TCACTTCCTATTTTTTTCGTAATAAAAAAACTAAGTTGAAGATATATAAATTATTAAGGTAATGAAGAATGTTAAAAATA
GACCTTAGAAGTTAGAACTCTAATATATGAACTGCAAGGTCCGAGTGTCAAATTCAAAGCTCGAAACATATTAATAAATT
TTACGGTATAGGGTAATTTTTCATATATGTTTTGGCTAGATTCAACGATATATATTATTATACCTAGCAAATTTAGATCT
ATGTACATTTAAAATACGAGATTCTCTGAAATCGTTCTATTATAACAAAAGTTGTCAGGAGAGGGGGCATATAATTCAAT
ATTTGAAAAATAAGATTCGCAATATATTTTTTTCTAACTAAAATAAGAAAGCAATTTTATATATTTTTCATAAACAAATA
ATAAAAAGACCTACATAAATACAACCGTCACTTCACTTGTTTCCTTCATACTATCAACTTTTCTCTATCTATCTCTCTCT
CTTCTTTTTCCGGCATAACTTCTGTGTTACCCTAAACTCCATAACCTGTTTCACCGATAAAGTGCCTTTGCTTCTATCTC
TGTCACTCTTACTACTTGTTGAACAATATTCTACAAAAAA
>AT1G74510.3 | chr1:28003065-28006064 FORWARD LENGTH=3000
ATTAATAATATAAACTGTAATGTGGCGAATAGTTTGAAGCTTGAAAGGGCACACTTCATTTATAGAATGCGATTATCATT
TTTATGACTTAGGATGAGTCCCAAAAGCCTATAAACTGTGGACTTGCACGTGAAATTAATCAAATCCACAAAAGTATCGT
CTCTTCTTCCAATGCGTTGACGATGAGGAAGACAAAACAAAATAGGGTAATTTCACAGTTACGGTAATCCTTCTACCTAT
TCTATAATCTCGGATTACATCTTGTATTATTCCTATAGTTTCAGTGGATATCCATTTACTGCAGTACTATCTAATCCTTA
TATTTTGAGATTCTAAGCAAAGAGTGACAGTCAAATATTCCAGTACTGGTATTCAATTTGATGAGATGTGTGGTTGTATC
TAATCCTTATAAGATGTACTTTGCCAAAATATTCATGATCTTTGCAAGTTAATTTGTATGTAGAGAATTTTTTTAAACCA
CTCTGATTTTAAAAATAGATTTTTAAGTTTTTTGCTGCATACAATAATTTTTGCTAACTCCATGCATCAGTCAAATAATT
TTACAGGTTTTTGGTTGCATGCTAAGCAAAATATCATCTAAACGATTTTAATATTTTATAGCATGCAGACTCAAATATGC
TATACAAACATAGTGTTCTTTCATGTTTGTGTTTGGAGTTTACGTTCTGAATTCTAGCAAAGGTCTACCAAAAGAAAGAG
GCAAACGCTAGATAACTTACGATTGTGAGTTTACACTGTATAGAGATAGATATTAGGCAATATACTATAAATATTCTGAT
TCGAAATATTTAACTTTCCCTAAAAGGATATACTCTTGCTCTTTCTAATCGGTCACCATTTGATTTTTTCTCAATAAACA
ACCAAAACTAAGACAGTAGGTTGCTGGTTTTAACGTGTCTGATCTAATCAACACAAATCAAAACTTGGTCGAGCGCGCTA
CGTCATTCAGATTCGTTTCTATGTTACAACTTGGTACTTAAACCTAAGTTTGTCAGCACTTAAATATTAAGATGAAGACA
AGGTCCACCATCGTCTAAGGTTCTTTTCTTTTACACAATTTGCAAATTTTTAAGATTACCTTAATCCAATAATTAATCTC
CACGATTATGTTTAATGATTGTAATTAGCGTCAGAAACTTTATTATATGTGGTCCCGTGAGACGAAAGAAAACTAGTTGC
ATTAGGTTCCATGTACTATATAACTCGTGGGGGTAATATTTTTTGTCGCGAATCCATATTCTCGTTCTAGTAAAAAAAGA
AAAGGTTTTGTCGCGCATTGATTTTCTTTTTATATATACTACAATTAAGTGTGGTCCTATCCTACTAGCTCAAGTAATCA
GAATTAAAATCAAGTGGTGGGTCAAATAATATAGCATAATAATCCATTTTTGATACATAGAGATAAAGATACTATACGTA
CGTTTACAGAATATTCTCAGTTAACTAGACCAACGTAATAATCCATCTATCAACGCTATTGCAACCTACTACATACAGTT
TATAGACTTAAAAATAAACGCTATTAGTAAGAGAAAATCAATAAGGTGACAAAAAAAACCAGAGATGAGATAACAATAAA
TAGGGCTTTTTTCCTTCTTAAGAAAACAATCAATAAGGCTAAAAGCCTGGTAACAGATCCGGCCCACTACCAGAAGTTAG
TGAGGTTAGGGTCAAAAAATGGGCCTGAAAAACATTAGTTGGTTCTGATCTACTCAAACTCCGAGTTGGTCTACGCCCAA
AATACTGAAATTCCAATAAACATGAACCACCACATTCCGTTTAATTGATCTTTAATTTTTATATATCAAGTTTTTTCAGT
AATTTTTGTACATGAATGACATCATATAAATCACATTATCAATAATGTAGTGAAGATGCGATTTTTTCTTGAGAAGTGAA
AAAATCTATAAGAAATTATTGTATTTATCGAAAAAAAATTAATCAGTTTAAAAACTGTACAACTACTAAAAGAAAAGATG
TTAACCAAAGAAAAGAAAAGAAAAAAGAGAAAGAAGAAAAGCAAAACTGAACAAACATGAACTGGATTAGGATAATCTAA
TCAAAAACAAAGACATTAATTAACGTGAGAAGCAAAAAAAGAAAAAGCTGTAGTTGTCCGAAGCAGAAACACGTGCAAGA
GCATAGAACCAGCCGTTAACTTTCTTTTGCCATAATGGCTAAGCTAACTAACGGCGTCGTCGACTAAAACAACAGAAAAT
ACCCTTTAACATCTCTCCTCGTCATCGAGTATATAAAAAAAGAGTAAAGAATAAACATTCATCAGCTTTATTCTTCAATT
TTTTATATGTGTAAATCCCACCACTGGTTCATTCGTGCATCTTTTTTTAATCGATCCCTCAAAAATAAAAACAATGCAAT
TCATAGGCTACCAATTCATCTTAAATGTGGCCGCAATGCTAAGATTGAGATAATACTCAGTTGAGTTTTGCTTTTTTTTT
TTTTTTGATCCTGCCTGAAAAATTTCTTCATTCTTTTTGTCTGATTTGTTTGAAATCATCGGTATCTAAAGTGGGTTTTG
TCTGGATTTTTATTGTTTTCTTAAATTACAGATCTTTAATCGATTCTGCTTGACGAAATTATCGAGGAATCTAGAAGGTG
TTATTCTTCGTTAATAGCTGGTAAGATTGATTTAGTGAATTACTCTTTTAGTTTGGGATCTGATTGTGATTCTATTGGCT
GCTGAATTTACCCATCGATCTATTCTTGTGGCTTGCATGTTTTTATATTGTGATTTGTTTTTCTGATCTTGATCTTATTT
GAGAGATTTCGACCAACGAATGTCTATTTTTGTGGATTCTAATGATTGGTTTTGCTGAATCAGAAAAGTGGTTGAAATAT
AATTACCTTCTAAACTGATGTCAAAACTTAATCTTCACTGGTCAAGAATTGTTACTTTACCTTACTCTTGCGGCGATGAT
TAGTTTGATGGATTGGTTTGTTTTTTAATTAGCATCCATC
>AT1G74510.1 | chr1:28003065-28006064 FORWARD LENGTH=3000
ATTAATAATATAAACTGTAATGTGGCGAATAGTTTGAAGCTTGAAAGGGCACACTTCATTTATAGAATGCGATTATCATT
TTTATGACTTAGGATGAGTCCCAAAAGCCTATAAACTGTGGACTTGCACGTGAAATTAATCAAATCCACAAAAGTATCGT
CTCTTCTTCCAATGCGTTGACGATGAGGAAGACAAAACAAAATAGGGTAATTTCACAGTTACGGTAATCCTTCTACCTAT
TCTATAATCTCGGATTACATCTTGTATTATTCCTATAGTTTCAGTGGATATCCATTTACTGCAGTACTATCTAATCCTTA
TATTTTGAGATTCTAAGCAAAGAGTGACAGTCAAATATTCCAGTACTGGTATTCAATTTGATGAGATGTGTGGTTGTATC
TAATCCTTATAAGATGTACTTTGCCAAAATATTCATGATCTTTGCAAGTTAATTTGTATGTAGAGAATTTTTTTAAACCA
CTCTGATTTTAAAAATAGATTTTTAAGTTTTTTGCTGCATACAATAATTTTTGCTAACTCCATGCATCAGTCAAATAATT
TTACAGGTTTTTGGTTGCATGCTAAGCAAAATATCATCTAAACGATTTTAATATTTTATAGCATGCAGACTCAAATATGC
TATACAAACATAGTGTTCTTTCATGTTTGTGTTTGGAGTTTACGTTCTGAATTCTAGCAAAGGTCTACCAAAAGAAAGAG
GCAAACGCTAGATAACTTACGATTGTGAGTTTACACTGTATAGAGATAGATATTAGGCAATATACTATAAATATTCTGAT
TCGAAATATTTAACTTTCCCTAAAAGGATATACTCTTGCTCTTTCTAATCGGTCACCATTTGATTTTTTCTCAATAAACA
ACCAAAACTAAGACAGTAGGTTGCTGGTTTTAACGTGTCTGATCTAATCAACACAAATCAAAACTTGGTCGAGCGCGCTA
CGTCATTCAGATTCGTTTCTATGTTACAACTTGGTACTTAAACCTAAGTTTGTCAGCACTTAAATATTAAGATGAAGACA
AGGTCCACCATCGTCTAAGGTTCTTTTCTTTTACACAATTTGCAAATTTTTAAGATTACCTTAATCCAATAATTAATCTC
CACGATTATGTTTAATGATTGTAATTAGCGTCAGAAACTTTATTATATGTGGTCCCGTGAGACGAAAGAAAACTAGTTGC
ATTAGGTTCCATGTACTATATAACTCGTGGGGGTAATATTTTTTGTCGCGAATCCATATTCTCGTTCTAGTAAAAAAAGA
AAAGGTTTTGTCGCGCATTGATTTTCTTTTTATATATACTACAATTAAGTGTGGTCCTATCCTACTAGCTCAAGTAATCA
GAATTAAAATCAAGTGGTGGGTCAAATAATATAGCATAATAATCCATTTTTGATACATAGAGATAAAGATACTATACGTA
CGTTTACAGAATATTCTCAGTTAACTAGACCAACGTAATAATCCATCTATCAACGCTATTGCAACCTACTACATACAGTT
TATAGACTTAAAAATAAACGCTATTAGTAAGAGAAAATCAATAAGGTGACAAAAAAAACCAGAGATGAGATAACAATAAA
TAGGGCTTTTTTCCTTCTTAAGAAAACAATCAATAAGGCTAAAAGCCTGGTAACAGATCCGGCCCACTACCAGAAGTTAG
TGAGGTTAGGGTCAAAAAATGGGCCTGAAAAACATTAGTTGGTTCTGATCTACTCAAACTCCGAGTTGGTCTACGCCCAA
AATACTGAAATTCCAATAAACATGAACCACCACATTCCGTTTAATTGATCTTTAATTTTTATATATCAAGTTTTTTCAGT
AATTTTTGTACATGAATGACATCATATAAATCACATTATCAATAATGTAGTGAAGATGCGATTTTTTCTTGAGAAGTGAA
AAAATCTATAAGAAATTATTGTATTTATCGAAAAAAAATTAATCAGTTTAAAAACTGTACAACTACTAAAAGAAAAGATG
TTAACCAAAGAAAAGAAAAGAAAAAAGAGAAAGAAGAAAAGCAAAACTGAACAAACATGAACTGGATTAGGATAATCTAA
TCAAAAACAAAGACATTAATTAACGTGAGAAGCAAAAAAAGAAAAAGCTGTAGTTGTCCGAAGCAGAAACACGTGCAAGA
GCATAGAACCAGCCGTTAACTTTCTTTTGCCATAATGGCTAAGCTAACTAACGGCGTCGTCGACTAAAACAACAGAAAAT
ACCCTTTAACATCTCTCCTCGTCATCGAGTATATAAAAAAAGAGTAAAGAATAAACATTCATCAGCTTTATTCTTCAATT
TTTTATATGTGTAAATCCCACCACTGGTTCATTCGTGCATCTTTTTTTAATCGATCCCTCAAAAATAAAAACAATGCAAT
TCATAGGCTACCAATTCATCTTAAATGTGGCCGCAATGCTAAGATTGAGATAATACTCAGTTGAGTTTTGCTTTTTTTTT
TTTTTTGATCCTGCCTGAAAAATTTCTTCATTCTTTTTGTCTGATTTGTTTGAAATCATCGGTATCTAAAGTGGGTTTTG
TCTGGATTTTTATTGTTTTCTTAAATTACAGATCTTTAATCGATTCTGCTTGACGAAATTATCGAGGAATCTAGAAGGTG
TTATTCTTCGTTAATAGCTGGTAAGATTGATTTAGTGAATTACTCTTTTAGTTTGGGATCTGATTGTGATTCTATTGGCT
GCTGAATTTACCCATCGATCTATTCTTGTGGCTTGCATGTTTTTATATTGTGATTTGTTTTTCTGATCTTGATCTTATTT
GAGAGATTTCGACCAACGAATGTCTATTTTTGTGGATTCTAATGATTGGTTTTGCTGAATCAGAAAAGTGGTTGAAATAT
AATTACCTTCTAAACTGATGTCAAAACTTAATCTTCACTGGTCAAGAATTGTTACTTTACCTTACTCTTGCGGCGATGAT
TAGTTTGATGGATTGGTTTGTTTTTTAATTAGCATCCATC
>AT1G74510.2 | chr1:28003065-28006064 FORWARD LENGTH=3000
ATTAATAATATAAACTGTAATGTGGCGAATAGTTTGAAGCTTGAAAGGGCACACTTCATTTATAGAATGCGATTATCATT
TTTATGACTTAGGATGAGTCCCAAAAGCCTATAAACTGTGGACTTGCACGTGAAATTAATCAAATCCACAAAAGTATCGT
CTCTTCTTCCAATGCGTTGACGATGAGGAAGACAAAACAAAATAGGGTAATTTCACAGTTACGGTAATCCTTCTACCTAT
TCTATAATCTCGGATTACATCTTGTATTATTCCTATAGTTTCAGTGGATATCCATTTACTGCAGTACTATCTAATCCTTA
TATTTTGAGATTCTAAGCAAAGAGTGACAGTCAAATATTCCAGTACTGGTATTCAATTTGATGAGATGTGTGGTTGTATC
TAATCCTTATAAGATGTACTTTGCCAAAATATTCATGATCTTTGCAAGTTAATTTGTATGTAGAGAATTTTTTTAAACCA
CTCTGATTTTAAAAATAGATTTTTAAGTTTTTTGCTGCATACAATAATTTTTGCTAACTCCATGCATCAGTCAAATAATT
TTACAGGTTTTTGGTTGCATGCTAAGCAAAATATCATCTAAACGATTTTAATATTTTATAGCATGCAGACTCAAATATGC
TATACAAACATAGTGTTCTTTCATGTTTGTGTTTGGAGTTTACGTTCTGAATTCTAGCAAAGGTCTACCAAAAGAAAGAG
GCAAACGCTAGATAACTTACGATTGTGAGTTTACACTGTATAGAGATAGATATTAGGCAATATACTATAAATATTCTGAT
TCGAAATATTTAACTTTCCCTAAAAGGATATACTCTTGCTCTTTCTAATCGGTCACCATTTGATTTTTTCTCAATAAACA
ACCAAAACTAAGACAGTAGGTTGCTGGTTTTAACGTGTCTGATCTAATCAACACAAATCAAAACTTGGTCGAGCGCGCTA
CGTCATTCAGATTCGTTTCTATGTTACAACTTGGTACTTAAACCTAAGTTTGTCAGCACTTAAATATTAAGATGAAGACA
AGGTCCACCATCGTCTAAGGTTCTTTTCTTTTACACAATTTGCAAATTTTTAAGATTACCTTAATCCAATAATTAATCTC
CACGATTATGTTTAATGATTGTAATTAGCGTCAGAAACTTTATTATATGTGGTCCCGTGAGACGAAAGAAAACTAGTTGC
ATTAGGTTCCATGTACTATATAACTCGTGGGGGTAATATTTTTTGTCGCGAATCCATATTCTCGTTCTAGTAAAAAAAGA
AAAGGTTTTGTCGCGCATTGATTTTCTTTTTATATATACTACAATTAAGTGTGGTCCTATCCTACTAGCTCAAGTAATCA
GAATTAAAATCAAGTGGTGGGTCAAATAATATAGCATAATAATCCATTTTTGATACATAGAGATAAAGATACTATACGTA
CGTTTACAGAATATTCTCAGTTAACTAGACCAACGTAATAATCCATCTATCAACGCTATTGCAACCTACTACATACAGTT
TATAGACTTAAAAATAAACGCTATTAGTAAGAGAAAATCAATAAGGTGACAAAAAAAACCAGAGATGAGATAACAATAAA
TAGGGCTTTTTTCCTTCTTAAGAAAACAATCAATAAGGCTAAAAGCCTGGTAACAGATCCGGCCCACTACCAGAAGTTAG
TGAGGTTAGGGTCAAAAAATGGGCCTGAAAAACATTAGTTGGTTCTGATCTACTCAAACTCCGAGTTGGTCTACGCCCAA
AATACTGAAATTCCAATAAACATGAACCACCACATTCCGTTTAATTGATCTTTAATTTTTATATATCAAGTTTTTTCAGT
AATTTTTGTACATGAATGACATCATATAAATCACATTATCAATAATGTAGTGAAGATGCGATTTTTTCTTGAGAAGTGAA
AAAATCTATAAGAAATTATTGTATTTATCGAAAAAAAATTAATCAGTTTAAAAACTGTACAACTACTAAAAGAAAAGATG
TTAACCAAAGAAAAGAAAAGAAAAAAGAGAAAGAAGAAAAGCAAAACTGAACAAACATGAACTGGATTAGGATAATCTAA
TCAAAAACAAAGACATTAATTAACGTGAGAAGCAAAAAAAGAAAAAGCTGTAGTTGTCCGAAGCAGAAACACGTGCAAGA
GCATAGAACCAGCCGTTAACTTTCTTTTGCCATAATGGCTAAGCTAACTAACGGCGTCGTCGACTAAAACAACAGAAAAT
ACCCTTTAACATCTCTCCTCGTCATCGAGTATATAAAAAAAGAGTAAAGAATAAACATTCATCAGCTTTATTCTTCAATT
TTTTATATGTGTAAATCCCACCACTGGTTCATTCGTGCATCTTTTTTTAATCGATCCCTCAAAAATAAAAACAATGCAAT
TCATAGGCTACCAATTCATCTTAAATGTGGCCGCAATGCTAAGATTGAGATAATACTCAGTTGAGTTTTGCTTTTTTTTT
TTTTTTGATCCTGCCTGAAAAATTTCTTCATTCTTTTTGTCTGATTTGTTTGAAATCATCGGTATCTAAAGTGGGTTTTG
TCTGGATTTTTATTGTTTTCTTAAATTACAGATCTTTAATCGATTCTGCTTGACGAAATTATCGAGGAATCTAGAAGGTG
TTATTCTTCGTTAATAGCTGGTAAGATTGATTTAGTGAATTACTCTTTTAGTTTGGGATCTGATTGTGATTCTATTGGCT
GCTGAATTTACCCATCGATCTATTCTTGTGGCTTGCATGTTTTTATATTGTGATTTGTTTTTCTGATCTTGATCTTATTT
GAGAGATTTCGACCAACGAATGTCTATTTTTGTGGATTCTAATGATTGGTTTTGCTGAATCAGAAAAGTGGTTGAAATAT
AATTACCTTCTAAACTGATGTCAAAACTTAATCTTCACTGGTCAAGAATTGTTACTTTACCTTACTCTTGCGGCGATGAT
TAGTTTGATGGATTGGTTTGTTTTTTAATTAGCATCCATC
>AT1G74520.1 | chr1:28009157-28012156 REVERSE LENGTH=3000
GGCAAAACTAGATGTAAAATAGCCACACAAAAAAAAAGGAAATTAAAACAGAGCTTGACGTTAATGGAGAAAAGACTAAT
GGAGTTTCCCAGGAAACAAAACAAAAGGAGAAATGGCGACATCGACAACGTCTGCGATTAGGGCACCGAATTGGAGAACC
GCTGTGTTGTTCTGGACCATCTCTCTCACTATCTTCTACTCTCTTTTCCAAATGGGTATTCGAAATTCGCCATCCACTTC
ATCTCCTTCATCAGGTAAAAATCATTTTTTTAAGCTCTTGAGGGTTGTTTATTTATCAATCACTGACTTTTCCTTTCCTT
GTCTCGAAATTGAGTACCTTTTGATGTTTTAATTTTTCTAACCCCGATCTGATTAATTAACTAAATTGTGTGTCTGTGGT
TTTTTTAATGAATATGGGTTTCGTAAATGGAAGATCGATGTTGACTTGCTAACTGAAGGGTTCATCAGCACTGTCTAGTT
ATGGTTGCGTAAAGAACTAGTTTTTAATTTTCTATGTTTTTTGTACTTAAGATTTTGAGTTTGCTATTGGTTCTTTAAGC
CGAACTTAGTTTTTAGGGATCAAATGGGTACTTACATCACCGTTCTTTATTTGTTCATCAACATGTTTCTTATTGATAAA
AGCAAAACTTGGTATGCTTCTAGAAGCTTCTTAAGCCAACAAGATTAGTGGTTCAAATGCAGAACATTCTAGATTGAATA
TCTGATGCAAAGGGAAATGCTTGATTTGGGGATCTAGTGCCTTTGTTTAAGGGTTTTCTTTATCTGTATCAAGATTGTAT
CTGAGGTAAATGGTTATTCATAGCAATAATTAGTCGGATTGGTATGTTTCAGATTCCTTTGTCTCCTATGCGGAGCAAAG
TACTAGGTTGTACAATAAGATGGAACAGGATTTACAAGAAAACGGACCCGTGTTTCTTAAACAAGGTGAAACGTCTCAGT
CATTGTCACTTTCAGATCTCTTCACACTGAAAGATGGAAAGATAGCACCTGTCCTTAAGGTAGAATGTTATATCCTTACT
TTTACTATTGTTAGAATGGAATAATGGTTTGTATAACGATAGCTAAATATCATGTATGATTGTATAAAATATTCAGGTTG
CGAATCCCCCTGTGCGAGCTAATGTATTACATCTCAGCACAGAATACTCTGTCCCAGTCTTGTGAGTGTGTAACTTGCCC
CTTCTCAATCTCAATGCAAATTTACCCTCTTTTCAAAATGTTCTACTGCTAAAAGGTGTCCTTCTATGTTTTATTGCAGG
GAAGTCGTAAAAAATGTGTTCAGTCCTTACTTCGAAAATAGTAAGCCTGCCGCTATTACCATATATGTGAATTATATATA
ATGCCGTTAATTGTATTTTCTTCTCTCATACTTTGTTTTTTTTTAGCAATTTGGTTTCAGGACTCTAAGATGTACCACTT
CAGCATGTTTCATGCATCGAATCACATTTTCTCTGTTCCAGCTACTGAAGTTGAGGTCTGTTGTTTTTACTTTATCATTT
ATCTTATCATCAGTCCACTTTTATCTTGTGAAGATTCTAGTCTCTGAATCTCTTTTTCATTATCAGGTTGAAGCAGAAGC
AGCTGCTGTTAAAGCAGTTGCTAAAGAGCTTTGCCCTTTGGAGATTATCTTGGATAGAGTTCTATTAACCTCGACTGGTG
TTCTTCTTGGATGCTGGAAGGTATTTTTGTTGCTTTCTCTTTGTTTCAATAAATGCGAGTCAGATGTCCATTTTGTTTTG
ATTATACCACTTTGGGAATTTCATCCTCCATAACAAAAACTATGCTACCAAGTTCTTTAGAAATGGCTAAATCAGATATG
TGGGACTAATATCCTGTTTCATGTTTCACCAGGTTAATTCTGGAGATGACCCCATAACAATCCGCTTGAAACTGAGATCT
GTTCTTCCACGTGCACCGGAGAAGCAACTTGTAATATCTATTTCCTAAAATGTATATATCTCTCAATGAACATGAACCAC
TTGTCTGATACTTGTGTTGATATTTGTTTCAGTATGATGCTGCAATTCTTCATACATCATTGGCAAGACTGCTTGGTCCA
CCAATATCTCCAACTGAGGCAAGTGTTTCACTTATTGTCAACAAACTCAGAATCCAAAGTTGCAGAATCTCCATGACTTA
GTGGTTGTTTCTTTATGTATCAGGCTGGTTCTGACGACCATCTCCAGCTTCTCCATGAGTTGGTCACAAGACTAAACAAC
CAAATCCGAGGATTCAAGGTAAAACTTCCAACAAAAGCAAAGTTTTCTTGACCAAGAACTGAGAAATCTCTCTGTTGTTG
ATACAGGCAATAGTATCAGAACTGTGGTATGTAGAAGAGTTCGATCTGCTGGCGCTCGCCTTGGGAGGAAGAATGAATGT
TCGATCATTCCCACTCGGCTGTGCAAAGAGCTAATACTTATTTCATCTTTAAGATCATCAAAACCCTAATGTCATCTTCA
TGTATATTTTCTTCAACTTCATAGTCAAGAAAAATATCTTATTCAAGTCAAGACAAAAGTTCTTTTTAACTTGTTGCATA
CATCAAAACGGTATTTTCTTATGTCGGCAACTGAAAAACTACTTACAGTATTTCGAGAGATACAGTACATTGTAATTAAC
CTCCCCAATACAAATATTTTGTTTTCCTTCTATAGTTAAAACTTCCTTCCATATAGAGAATTTTAGAAAAAGATTACTAC
TTTATTTTCTTGTGTCAACGTTTACTTTAAGCTAATTTCCATTTTCGTTTTGGTAACAATTTCCAAAAAGCTTTTGATTA
TTCCGAAAGGAAAGAAATTAATGGGTAGCTTTTTCCAATTCATATCGTTTTCACGACATCAATTAAAAAGTTAAAAACTT
TCAACAGGTCTACCACACAATCATTCGTTCTCTCTCTCAAAGTCTCAATCCATCTCCAGAGAGTAGTGTGTTTTTAGTGG
AGGAAGAATCAGATTCAAAAGCCAAAATCAAAGCTTGGTG
>AT1G74520.2 | chr1:28009157-28012156 REVERSE LENGTH=3000
GGCAAAACTAGATGTAAAATAGCCACACAAAAAAAAAGGAAATTAAAACAGAGCTTGACGTTAATGGAGAAAAGACTAAT
GGAGTTTCCCAGGAAACAAAACAAAAGGAGAAATGGCGACATCGACAACGTCTGCGATTAGGGCACCGAATTGGAGAACC
GCTGTGTTGTTCTGGACCATCTCTCTCACTATCTTCTACTCTCTTTTCCAAATGGGTATTCGAAATTCGCCATCCACTTC
ATCTCCTTCATCAGGTAAAAATCATTTTTTTAAGCTCTTGAGGGTTGTTTATTTATCAATCACTGACTTTTCCTTTCCTT
GTCTCGAAATTGAGTACCTTTTGATGTTTTAATTTTTCTAACCCCGATCTGATTAATTAACTAAATTGTGTGTCTGTGGT
TTTTTTAATGAATATGGGTTTCGTAAATGGAAGATCGATGTTGACTTGCTAACTGAAGGGTTCATCAGCACTGTCTAGTT
ATGGTTGCGTAAAGAACTAGTTTTTAATTTTCTATGTTTTTTGTACTTAAGATTTTGAGTTTGCTATTGGTTCTTTAAGC
CGAACTTAGTTTTTAGGGATCAAATGGGTACTTACATCACCGTTCTTTATTTGTTCATCAACATGTTTCTTATTGATAAA
AGCAAAACTTGGTATGCTTCTAGAAGCTTCTTAAGCCAACAAGATTAGTGGTTCAAATGCAGAACATTCTAGATTGAATA
TCTGATGCAAAGGGAAATGCTTGATTTGGGGATCTAGTGCCTTTGTTTAAGGGTTTTCTTTATCTGTATCAAGATTGTAT
CTGAGGTAAATGGTTATTCATAGCAATAATTAGTCGGATTGGTATGTTTCAGATTCCTTTGTCTCCTATGCGGAGCAAAG
TACTAGGTTGTACAATAAGATGGAACAGGATTTACAAGAAAACGGACCCGTGTTTCTTAAACAAGGTGAAACGTCTCAGT
CATTGTCACTTTCAGATCTCTTCACACTGAAAGATGGAAAGATAGCACCTGTCCTTAAGGTAGAATGTTATATCCTTACT
TTTACTATTGTTAGAATGGAATAATGGTTTGTATAACGATAGCTAAATATCATGTATGATTGTATAAAATATTCAGGTTG
CGAATCCCCCTGTGCGAGCTAATGTATTACATCTCAGCACAGAATACTCTGTCCCAGTCTTGTGAGTGTGTAACTTGCCC
CTTCTCAATCTCAATGCAAATTTACCCTCTTTTCAAAATGTTCTACTGCTAAAAGGTGTCCTTCTATGTTTTATTGCAGG
GAAGTCGTAAAAAATGTGTTCAGTCCTTACTTCGAAAATAGTAAGCCTGCCGCTATTACCATATATGTGAATTATATATA
ATGCCGTTAATTGTATTTTCTTCTCTCATACTTTGTTTTTTTTTAGCAATTTGGTTTCAGGACTCTAAGATGTACCACTT
CAGCATGTTTCATGCATCGAATCACATTTTCTCTGTTCCAGCTACTGAAGTTGAGGTCTGTTGTTTTTACTTTATCATTT
ATCTTATCATCAGTCCACTTTTATCTTGTGAAGATTCTAGTCTCTGAATCTCTTTTTCATTATCAGGTTGAAGCAGAAGC
AGCTGCTGTTAAAGCAGTTGCTAAAGAGCTTTGCCCTTTGGAGATTATCTTGGATAGAGTTCTATTAACCTCGACTGGTG
TTCTTCTTGGATGCTGGAAGGTATTTTTGTTGCTTTCTCTTTGTTTCAATAAATGCGAGTCAGATGTCCATTTTGTTTTG
ATTATACCACTTTGGGAATTTCATCCTCCATAACAAAAACTATGCTACCAAGTTCTTTAGAAATGGCTAAATCAGATATG
TGGGACTAATATCCTGTTTCATGTTTCACCAGGTTAATTCTGGAGATGACCCCATAACAATCCGCTTGAAACTGAGATCT
GTTCTTCCACGTGCACCGGAGAAGCAACTTGTAATATCTATTTCCTAAAATGTATATATCTCTCAATGAACATGAACCAC
TTGTCTGATACTTGTGTTGATATTTGTTTCAGTATGATGCTGCAATTCTTCATACATCATTGGCAAGACTGCTTGGTCCA
CCAATATCTCCAACTGAGGCAAGTGTTTCACTTATTGTCAACAAACTCAGAATCCAAAGTTGCAGAATCTCCATGACTTA
GTGGTTGTTTCTTTATGTATCAGGCTGGTTCTGACGACCATCTCCAGCTTCTCCATGAGTTGGTCACAAGACTAAACAAC
CAAATCCGAGGATTCAAGGTAAAACTTCCAACAAAAGCAAAGTTTTCTTGACCAAGAACTGAGAAATCTCTCTGTTGTTG
ATACAGGCAATAGTATCAGAACTGTGGTATGTAGAAGAGTTCGATCTGCTGGCGCTCGCCTTGGGAGGAAGAATGAATGT
TCGATCATTCCCACTCGGCTGTGCAAAGAGCTAATACTTATTTCATCTTTAAGATCATCAAAACCCTAATGTCATCTTCA
TGTATATTTTCTTCAACTTCATAGTCAAGAAAAATATCTTATTCAAGTCAAGACAAAAGTTCTTTTTAACTTGTTGCATA
CATCAAAACGGTATTTTCTTATGTCGGCAACTGAAAAACTACTTACAGTATTTCGAGAGATACAGTACATTGTAATTAAC
CTCCCCAATACAAATATTTTGTTTTCCTTCTATAGTTAAAACTTCCTTCCATATAGAGAATTTTAGAAAAAGATTACTAC
TTTATTTTCTTGTGTCAACGTTTACTTTAAGCTAATTTCCATTTTCGTTTTGGTAACAATTTCCAAAAAGCTTTTGATTA
TTCCGAAAGGAAAGAAATTAATGGGTAGCTTTTTCCAATTCATATCGTTTTCACGACATCAATTAAAAAGTTAAAAACTT
TCAACAGGTCTACCACACAATCATTCGTTCTCTCTCTCAAAGTCTCAATCCATCTCCAGAGAGTAGTGTGTTTTTAGTGG
AGGAAGAATCAGATTCAAAAGCCAAAATCAAAGCTTGGTG
>AT1G74530.4 | chr1:28011258-28014257 REVERSE LENGTH=3000
ACTGCAGTTGTGTCAGCACCCGCGGTTAACATGTTCCAGACTAGTCCCCCAACCGTCTCTTCGCTCAGCTCTTTCTGCTC
TTTTAACACCAACAATTTCCGAACAAATCCCCTGTGATCCTCTATTTCTATATCTTCTTCCACCATAATAGCTCCTCTAA
ACCACTTTGTTCTCCGATCCTTGTGCGCTAAGAATTCCTTATCACTAAAGAACCAAGAAGAAACCCATTTGAGCCACCAG
ACGTGATCAAGAATCGTCCCTGAGCCACTGAGAAGATGTTCTTTCTCAACGATGGCTTTAAACTCTTTTCCTTCCTCAGA
CCCGAACTCTTTCCCTATCATTAACCTTGAGATGGTATTCAAAACAACCGCAGCTAGGTACTTCCTCACAATCACCGGTT
TTCGCTCCTGATCATCCCCTGAATTGCTCATTAAGTCCTTCAGAATCGACACAACCATCGATCTTGCTTCCATCTCTCTC
AAGGACCTGAAATTTTCGATGCTTTTCAGAGAGAAGAGCTCGAGTGTACAGAGTTTCCTCAGTTTCACATAATGTGGACT
GTAATCGGACCAAACAAGATCAGTACCGGTCTGAGTCATCCTTGCGATCCTGTGTCGGTTAGACAACTGATGGTCTTTGT
CTCTCAACACTTGTCTGGCTAGATCAGAGCTCGAGACCACGACAGTGAGCTGTGACCCTATCCACACCGATATGATAGGA
CCATAAGTCTCTGACCACTCCGAGAAAGAATGCGTCCAAAGTGGTTTCATTTGATGAAGGTTTCCAAGCAGAAACTTTGG
TTTTGGTCCCGGCGGTATGTTGGATCTCCACCATCGTTGATAAAGCATGAGGGTGGCGACGATGATAGGGAGTAATGAAA
TTAGATATATAATCATTTTTGCTTCGACGATGTGAAACAACAGTTATTGATGTAAGTTTGATGTACATTGTAACATCTAC
CTTACACTGAAGTTTTTATACGCAAACTGTAAAACATAGAAGAAAGTTTTTGATATTTACTTACGTAAGTGTAGAGAAAC
ACAACTTTGGTATGCGCATGAAAATACCATGGTTTGGCCCCTTAATACTCTCACACTTTTTGCATTTTCTGTTTACTTAC
CAAAACTATTTCTTGTGCTTTAGTTCTCATGTTGGACATTTGTGAACCAAATGTAGAATTTATGGATTAAGAATTGTCAT
TTGCATATAAGGTGTGACTGGACTTTGGTTTTGATAAATTTTATGAGCATGAGGTTATATGCATACATAGCAAATCTAGA
AGTCATTTTGTATTCTATCATGGATTGAATTACAGTAAATGACAATAATACATAATCGGTTTAGTATGATTTAATGTTGG
TTGTGGTTTCTAGCTCACGTATATATTTGGTTTAGTATTATAATGTAGGAGAGGGATTTTTAGCACCTCTCGGGTTCTCC
GGCAGCCCATGAGCCAAAACTCGACGAGTTCTACACCGTCCCACATGACAAAAAGAAAAGAAAAATTAACTCGAATCTAA
TGAGATAAAATAAGAATCCAAAAAAATAGGAAGAAATGGAGATTTTATATAAATAGAGAATCACATCTGGTTGAAATCCT
CCTTAAATCCCACTATGTTTATCATCCGATTTACTCCTTGTGATATCATAAAAATGTGAGTATATAAAGGATAGCGACAA
GGAGGTTGGTCATTTTCTGTTTTTGCCTATGTAAGTTTTCTGAAACATACTTGTCTGTATTCTCTACACAAACTCCCACC
TCGTAGTAGAAGAATTATTTGGTAGAAGACCATCACCAATCATCTTCTTATAAAGATGAGTTCAAGTAAGTTTTTCTTCC
TTTCTTAATGTTTTGCAATGCTACAATTAGTAGTAGTTCTTGGACATAAGGAAGTAAGGTATGTTGCCACAACAACACTC
ACTAAGCCCAATATGACCACGAATGTAGAATGGTGTGTTATTATTATACGGATTTAAACGGATTCGAAATTTTGGTGAAT
AAGGTTAACGGAAAGTGTTATGCAGTTTATTGTTACATAATTTTTTTTTTTAATTCAACATAATAAATAAATATTGACAG
AAAAATATGATGAAATCGAGTGGCAAAACTAGATGTAAAATAGCCACACAAAAAAAAAGGAAATTAAAACAGAGCTTGAC
GTTAATGGAGAAAAGACTAATGGAGTTTCCCAGGAAACAAAACAAAAGGAGAAATGGCGACATCGACAACGTCTGCGATT
AGGGCACCGAATTGGAGAACCGCTGTGTTGTTCTGGACCATCTCTCTCACTATCTTCTACTCTCTTTTCCAAATGGGTAT
TCGAAATTCGCCATCCACTTCATCTCCTTCATCAGGTAAAAATCATTTTTTTAAGCTCTTGAGGGTTGTTTATTTATCAA
TCACTGACTTTTCCTTTCCTTGTCTCGAAATTGAGTACCTTTTGATGTTTTAATTTTTCTAACCCCGATCTGATTAATTA
ACTAAATTGTGTGTCTGTGGTTTTTTTAATGAATATGGGTTTCGTAAATGGAAGATCGATGTTGACTTGCTAACTGAAGG
GTTCATCAGCACTGTCTAGTTATGGTTGCGTAAAGAACTAGTTTTTAATTTTCTATGTTTTTTGTACTTAAGATTTTGAG
TTTGCTATTGGTTCTTTAAGCCGAACTTAGTTTTTAGGGATCAAATGGGTACTTACATCACCGTTCTTTATTTGTTCATC
AACATGTTTCTTATTGATAAAAGCAAAACTTGGTATGCTTCTAGAAGCTTCTTAAGCCAACAAGATTAGTGGTTCAAATG
CAGAACATTCTAGATTGAATATCTGATGCAAAGGGAAATGCTTGATTTGGGGATCTAGTGCCTTTGTTTAAGGGTTTTCT
TTATCTGTATCAAGATTGTATCTGAGGTAAATGGTTATTCATAGCAATAATTAGTCGGATTGGTATGTTTCAGATTCCTT
TGTCTCCTATGCGGAGCAAAGTACTAGGTTGTACAATAAG
>AT1G74530.3 | chr1:28012045-28015044 REVERSE LENGTH=3000
TAAATATTGACTCTTTTATTTCCATATATAATAGCTACATGTTATTGTATGAAACTATACTCAACCATGTCTCAAATCTT
GCAATGCCTCTTGGGTTTTACATAGCTACATCTTCGTGTCCATTATGAGAGTCTTCATGGTATATGGATTTTGATTATCT
TATCTTATGTGTCTGATTGTTTATCTATTTTAATCTAAAGGTAAAGGTATTGCTCTTGCGGCAGCTCTCGGCAAAGCTAG
AGCCTGCAATGGAGTCCTCATGTTACAAAGCAATCCAGGATTCTCGCTCATGTCAATCCTCTCTCCAGGAACAGGGGAAC
TCCATGAGAAGCAATGCAACAAATTTCCCATCACCAATGTCATCAAGTTCATGCTGAGCTGTGCCGCTGGACACATCCGT
CTTCCTGATCCAAATGGAAGAACCCTAAAGTCTCGACCTTTAACATCGGTTTCTTCCTGAAGGAACCGCTCTGGTCTGAA
CTCATATGGGTTTATCCAGTTTGCAGGGTCCCGCCCAATCGCCTGCACATTGACATAAACTGTGGCTCCCTTAGGAACCT
TGTACCCACCTACCCAAACAGTTTCACTTGCTTTGTGTGGAAGCATTAATGGTGTTGACGGGTGAAGCCGGAGAGCTTCT
TTAACCACACATTGCAGATATGGCAGTATGGGGATATCTGATTCAGTCATTAACCTTTCGGATCCAACCACAGAATCAAG
CTCCTGTTGCGCCTTTTCTTGCACGGTCGGGCATTTGATCATCTCTGCCATAGCCCATTCGATAACAACTGCAGTTGTGT
CAGCACCCGCGGTTAACATGTTCCAGACTAGTCCCCCAACCGTCTCTTCGCTCAGCTCTTTCTGCTCTTTTAACACCAAC
AATTTCCGAACAAATCCCCTGTGATCCTCTATTTCTATATCTTCTTCCACCATAATAGCTCCTCTAAACCACTTTGTTCT
CCGATCCTTGTGCGCTAAGAATTCCTTATCACTAAAGAACCAAGAAGAAACCCATTTGAGCCACCAGACGTGATCAAGAA
TCGTCCCTGAGCCACTGAGAAGATGTTCTTTCTCAACGATGGCTTTAAACTCTTTTCCTTCCTCAGACCCGAACTCTTTC
CCTATCATTAACCTTGAGATGGTATTCAAAACAACCGCAGCTAGGTACTTCCTCACAATCACCGGTTTTCGCTCCTGATC
ATCCCCTGAATTGCTCATTAAGTCCTTCAGAATCGACACAACCATCGATCTTGCTTCCATCTCTCTCAAGGACCTGAAAT
TTTCGATGCTTTTCAGAGAGAAGAGCTCGAGTGTACAGAGTTTCCTCAGTTTCACATAATGTGGACTGTAATCGGACCAA
ACAAGATCAGTACCGGTCTGAGTCATCCTTGCGATCCTGTGTCGGTTAGACAACTGATGGTCTTTGTCTCTCAACACTTG
TCTGGCTAGATCAGAGCTCGAGACCACGACAGTGAGCTGTGACCCTATCCACACCGATATGATAGGACCATAAGTCTCTG
ACCACTCCGAGAAAGAATGCGTCCAAAGTGGTTTCATTTGATGAAGGTTTCCAAGCAGAAACTTTGGTTTTGGTCCCGGC
GGTATGTTGGATCTCCACCATCGTTGATAAAGCATGAGGGTGGCGACGATGATAGGGAGTAATGAAATTAGATATATAAT
CATTTTTGCTTCGACGATGTGAAACAACAGTTATTGATGTAAGTTTGATGTACATTGTAACATCTACCTTACACTGAAGT
TTTTATACGCAAACTGTAAAACATAGAAGAAAGTTTTTGATATTTACTTACGTAAGTGTAGAGAAACACAACTTTGGTAT
GCGCATGAAAATACCATGGTTTGGCCCCTTAATACTCTCACACTTTTTGCATTTTCTGTTTACTTACCAAAACTATTTCT
TGTGCTTTAGTTCTCATGTTGGACATTTGTGAACCAAATGTAGAATTTATGGATTAAGAATTGTCATTTGCATATAAGGT
GTGACTGGACTTTGGTTTTGATAAATTTTATGAGCATGAGGTTATATGCATACATAGCAAATCTAGAAGTCATTTTGTAT
TCTATCATGGATTGAATTACAGTAAATGACAATAATACATAATCGGTTTAGTATGATTTAATGTTGGTTGTGGTTTCTAG
CTCACGTATATATTTGGTTTAGTATTATAATGTAGGAGAGGGATTTTTAGCACCTCTCGGGTTCTCCGGCAGCCCATGAG
CCAAAACTCGACGAGTTCTACACCGTCCCACATGACAAAAAGAAAAGAAAAATTAACTCGAATCTAATGAGATAAAATAA
GAATCCAAAAAAATAGGAAGAAATGGAGATTTTATATAAATAGAGAATCACATCTGGTTGAAATCCTCCTTAAATCCCAC
TATGTTTATCATCCGATTTACTCCTTGTGATATCATAAAAATGTGAGTATATAAAGGATAGCGACAAGGAGGTTGGTCAT
TTTCTGTTTTTGCCTATGTAAGTTTTCTGAAACATACTTGTCTGTATTCTCTACACAAACTCCCACCTCGTAGTAGAAGA
ATTATTTGGTAGAAGACCATCACCAATCATCTTCTTATAAAGATGAGTTCAAGTAAGTTTTTCTTCCTTTCTTAATGTTT
TGCAATGCTACAATTAGTAGTAGTTCTTGGACATAAGGAAGTAAGGTATGTTGCCACAACAACACTCACTAAGCCCAATA
TGACCACGAATGTAGAATGGTGTGTTATTATTATACGGATTTAAACGGATTCGAAATTTTGGTGAATAAGGTTAACGGAA
AGTGTTATGCAGTTTATTGTTACATAATTTTTTTTTTTAATTCAACATAATAAATAAATATTGACAGAAAAATATGATGA
AATCGAGTGGCAAAACTAGATGTAAAATAGCCACACAAAAAAAAAGGAAATTAAAACAGAGCTTGACGTTAATGGAGAAA
AGACTAATGGAGTTTCCCAGGAAACAAAACAAAAGGAGAA
>AT1G74530.1 | chr1:28012045-28015044 REVERSE LENGTH=3000
TAAATATTGACTCTTTTATTTCCATATATAATAGCTACATGTTATTGTATGAAACTATACTCAACCATGTCTCAAATCTT
GCAATGCCTCTTGGGTTTTACATAGCTACATCTTCGTGTCCATTATGAGAGTCTTCATGGTATATGGATTTTGATTATCT
TATCTTATGTGTCTGATTGTTTATCTATTTTAATCTAAAGGTAAAGGTATTGCTCTTGCGGCAGCTCTCGGCAAAGCTAG
AGCCTGCAATGGAGTCCTCATGTTACAAAGCAATCCAGGATTCTCGCTCATGTCAATCCTCTCTCCAGGAACAGGGGAAC
TCCATGAGAAGCAATGCAACAAATTTCCCATCACCAATGTCATCAAGTTCATGCTGAGCTGTGCCGCTGGACACATCCGT
CTTCCTGATCCAAATGGAAGAACCCTAAAGTCTCGACCTTTAACATCGGTTTCTTCCTGAAGGAACCGCTCTGGTCTGAA
CTCATATGGGTTTATCCAGTTTGCAGGGTCCCGCCCAATCGCCTGCACATTGACATAAACTGTGGCTCCCTTAGGAACCT
TGTACCCACCTACCCAAACAGTTTCACTTGCTTTGTGTGGAAGCATTAATGGTGTTGACGGGTGAAGCCGGAGAGCTTCT
TTAACCACACATTGCAGATATGGCAGTATGGGGATATCTGATTCAGTCATTAACCTTTCGGATCCAACCACAGAATCAAG
CTCCTGTTGCGCCTTTTCTTGCACGGTCGGGCATTTGATCATCTCTGCCATAGCCCATTCGATAACAACTGCAGTTGTGT
CAGCACCCGCGGTTAACATGTTCCAGACTAGTCCCCCAACCGTCTCTTCGCTCAGCTCTTTCTGCTCTTTTAACACCAAC
AATTTCCGAACAAATCCCCTGTGATCCTCTATTTCTATATCTTCTTCCACCATAATAGCTCCTCTAAACCACTTTGTTCT
CCGATCCTTGTGCGCTAAGAATTCCTTATCACTAAAGAACCAAGAAGAAACCCATTTGAGCCACCAGACGTGATCAAGAA
TCGTCCCTGAGCCACTGAGAAGATGTTCTTTCTCAACGATGGCTTTAAACTCTTTTCCTTCCTCAGACCCGAACTCTTTC
CCTATCATTAACCTTGAGATGGTATTCAAAACAACCGCAGCTAGGTACTTCCTCACAATCACCGGTTTTCGCTCCTGATC
ATCCCCTGAATTGCTCATTAAGTCCTTCAGAATCGACACAACCATCGATCTTGCTTCCATCTCTCTCAAGGACCTGAAAT
TTTCGATGCTTTTCAGAGAGAAGAGCTCGAGTGTACAGAGTTTCCTCAGTTTCACATAATGTGGACTGTAATCGGACCAA
ACAAGATCAGTACCGGTCTGAGTCATCCTTGCGATCCTGTGTCGGTTAGACAACTGATGGTCTTTGTCTCTCAACACTTG
TCTGGCTAGATCAGAGCTCGAGACCACGACAGTGAGCTGTGACCCTATCCACACCGATATGATAGGACCATAAGTCTCTG
ACCACTCCGAGAAAGAATGCGTCCAAAGTGGTTTCATTTGATGAAGGTTTCCAAGCAGAAACTTTGGTTTTGGTCCCGGC
GGTATGTTGGATCTCCACCATCGTTGATAAAGCATGAGGGTGGCGACGATGATAGGGAGTAATGAAATTAGATATATAAT
CATTTTTGCTTCGACGATGTGAAACAACAGTTATTGATGTAAGTTTGATGTACATTGTAACATCTACCTTACACTGAAGT
TTTTATACGCAAACTGTAAAACATAGAAGAAAGTTTTTGATATTTACTTACGTAAGTGTAGAGAAACACAACTTTGGTAT
GCGCATGAAAATACCATGGTTTGGCCCCTTAATACTCTCACACTTTTTGCATTTTCTGTTTACTTACCAAAACTATTTCT
TGTGCTTTAGTTCTCATGTTGGACATTTGTGAACCAAATGTAGAATTTATGGATTAAGAATTGTCATTTGCATATAAGGT
GTGACTGGACTTTGGTTTTGATAAATTTTATGAGCATGAGGTTATATGCATACATAGCAAATCTAGAAGTCATTTTGTAT
TCTATCATGGATTGAATTACAGTAAATGACAATAATACATAATCGGTTTAGTATGATTTAATGTTGGTTGTGGTTTCTAG
CTCACGTATATATTTGGTTTAGTATTATAATGTAGGAGAGGGATTTTTAGCACCTCTCGGGTTCTCCGGCAGCCCATGAG
CCAAAACTCGACGAGTTCTACACCGTCCCACATGACAAAAAGAAAAGAAAAATTAACTCGAATCTAATGAGATAAAATAA
GAATCCAAAAAAATAGGAAGAAATGGAGATTTTATATAAATAGAGAATCACATCTGGTTGAAATCCTCCTTAAATCCCAC
TATGTTTATCATCCGATTTACTCCTTGTGATATCATAAAAATGTGAGTATATAAAGGATAGCGACAAGGAGGTTGGTCAT
TTTCTGTTTTTGCCTATGTAAGTTTTCTGAAACATACTTGTCTGTATTCTCTACACAAACTCCCACCTCGTAGTAGAAGA
ATTATTTGGTAGAAGACCATCACCAATCATCTTCTTATAAAGATGAGTTCAAGTAAGTTTTTCTTCCTTTCTTAATGTTT
TGCAATGCTACAATTAGTAGTAGTTCTTGGACATAAGGAAGTAAGGTATGTTGCCACAACAACACTCACTAAGCCCAATA
TGACCACGAATGTAGAATGGTGTGTTATTATTATACGGATTTAAACGGATTCGAAATTTTGGTGAATAAGGTTAACGGAA
AGTGTTATGCAGTTTATTGTTACATAATTTTTTTTTTTAATTCAACATAATAAATAAATATTGACAGAAAAATATGATGA
AATCGAGTGGCAAAACTAGATGTAAAATAGCCACACAAAAAAAAAGGAAATTAAAACAGAGCTTGACGTTAATGGAGAAA
AGACTAATGGAGTTTCCCAGGAAACAAAACAAAAGGAGAA
>AT1G74530.2 | chr1:28012443-28015442 REVERSE LENGTH=3000
TTTGGGTGTAAGAAAGAATTGGGGTCTCGCCGTCTCGGGGAATTTTTTTGTTGAATTCGTTCGTTGTTAACATTGCAGGT
GCACACCAAGCGTTCGATAAAATAGCCAAGTGAGCAGTTTCATGTTTCTACGGGCACCTACTACTTGTGCGACTTATTAG
TATGAAGACTTACATGCTCCCATACTTTGAAACTTGTTGTAAGTTAAACACAATCTCTGCCCAATTTTTTTTTGTGTGGT
CTTGACTTTGGTAGACAAGAGAGTAATTGATCTTGGTGCATTATATACACTTCATCTCCTCCCATCAACACTATAAATAA
AAACCAAAAGCTCCTAAAATTTGTATTATGAAGTTTTAGTCTATGCGATGCTTGTCATGATATTGAGCTTTCACCATGTA
AATATTGACTCTTTTATTTCCATATATAATAGCTACATGTTATTGTATGAAACTATACTCAACCATGTCTCAAATCTTGC
AATGCCTCTTGGGTTTTACATAGCTACATCTTCGTGTCCATTATGAGAGTCTTCATGGTATATGGATTTTGATTATCTTA
TCTTATGTGTCTGATTGTTTATCTATTTTAATCTAAAGGTAAAGGTATTGCTCTTGCGGCAGCTCTCGGCAAAGCTAGAG
CCTGCAATGGAGTCCTCATGTTACAAAGCAATCCAGGATTCTCGCTCATGTCAATCCTCTCTCCAGGAACAGGGGAACTC
CATGAGAAGCAATGCAACAAATTTCCCATCACCAATGTCATCAAGTTCATGCTGAGCTGTGCCGCTGGACACATCCGTCT
TCCTGATCCAAATGGAAGAACCCTAAAGTCTCGACCTTTAACATCGGTTTCTTCCTGAAGGAACCGCTCTGGTCTGAACT
CATATGGGTTTATCCAGTTTGCAGGGTCCCGCCCAATCGCCTGCACATTGACATAAACTGTGGCTCCCTTAGGAACCTTG
TACCCACCTACCCAAACAGTTTCACTTGCTTTGTGTGGAAGCATTAATGGTGTTGACGGGTGAAGCCGGAGAGCTTCTTT
AACCACACATTGCAGATATGGCAGTATGGGGATATCTGATTCAGTCATTAACCTTTCGGATCCAACCACAGAATCAAGCT
CCTGTTGCGCCTTTTCTTGCACGGTCGGGCATTTGATCATCTCTGCCATAGCCCATTCGATAACAACTGCAGTTGTGTCA
GCACCCGCGGTTAACATGTTCCAGACTAGTCCCCCAACCGTCTCTTCGCTCAGCTCTTTCTGCTCTTTTAACACCAACAA
TTTCCGAACAAATCCCCTGTGATCCTCTATTTCTATATCTTCTTCCACCATAATAGCTCCTCTAAACCACTTTGTTCTCC
GATCCTTGTGCGCTAAGAATTCCTTATCACTAAAGAACCAAGAAGAAACCCATTTGAGCCACCAGACGTGATCAAGAATC
GTCCCTGAGCCACTGAGAAGATGTTCTTTCTCAACGATGGCTTTAAACTCTTTTCCTTCCTCAGACCCGAACTCTTTCCC
TATCATTAACCTTGAGATGGTATTCAAAACAACCGCAGCTAGGTACTTCCTCACAATCACCGGTTTTCGCTCCTGATCAT
CCCCTGAATTGCTCATTAAGTCCTTCAGAATCGACACAACCATCGATCTTGCTTCCATCTCTCTCAAGGACCTGAAATTT
TCGATGCTTTTCAGAGAGAAGAGCTCGAGTGTACAGAGTTTCCTCAGTTTCACATAATGTGGACTGTAATCGGACCAAAC
AAGATCAGTACCGGTCTGAGTCATCCTTGCGATCCTGTGTCGGTTAGACAACTGATGGTCTTTGTCTCTCAACACTTGTC
TGGCTAGATCAGAGCTCGAGACCACGACAGTGAGCTGTGACCCTATCCACACCGATATGATAGGACCATAAGTCTCTGAC
CACTCCGAGAAAGAATGCGTCCAAAGTGGTTTCATTTGATGAAGGTTTCCAAGCAGAAACTTTGGTTTTGGTCCCGGCGG
TATGTTGGATCTCCACCATCGTTGATAAAGCATGAGGGTGGCGACGATGATAGGGAGTAATGAAATTAGATATATAATCA
TTTTTGCTTCGACGATGTGAAACAACAGTTATTGATGTAAGTTTGATGTACATTGTAACATCTACCTTACACTGAAGTTT
TTATACGCAAACTGTAAAACATAGAAGAAAGTTTTTGATATTTACTTACGTAAGTGTAGAGAAACACAACTTTGGTATGC
GCATGAAAATACCATGGTTTGGCCCCTTAATACTCTCACACTTTTTGCATTTTCTGTTTACTTACCAAAACTATTTCTTG
TGCTTTAGTTCTCATGTTGGACATTTGTGAACCAAATGTAGAATTTATGGATTAAGAATTGTCATTTGCATATAAGGTGT
GACTGGACTTTGGTTTTGATAAATTTTATGAGCATGAGGTTATATGCATACATAGCAAATCTAGAAGTCATTTTGTATTC
TATCATGGATTGAATTACAGTAAATGACAATAATACATAATCGGTTTAGTATGATTTAATGTTGGTTGTGGTTTCTAGCT
CACGTATATATTTGGTTTAGTATTATAATGTAGGAGAGGGATTTTTAGCACCTCTCGGGTTCTCCGGCAGCCCATGAGCC
AAAACTCGACGAGTTCTACACCGTCCCACATGACAAAAAGAAAAGAAAAATTAACTCGAATCTAATGAGATAAAATAAGA
ATCCAAAAAAATAGGAAGAAATGGAGATTTTATATAAATAGAGAATCACATCTGGTTGAAATCCTCCTTAAATCCCACTA
TGTTTATCATCCGATTTACTCCTTGTGATATCATAAAAATGTGAGTATATAAAGGATAGCGACAAGGAGGTTGGTCATTT
TCTGTTTTTGCCTATGTAAGTTTTCTGAAACATACTTGTCTGTATTCTCTACACAAACTCCCACCTCGTAGTAGAAGAAT
TATTTGGTAGAAGACCATCACCAATCATCTTCTTATAAAG
>AT1G74540.1 | chr1:28010362-28013361 FORWARD LENGTH=3000
TGTTATGGAGGATGAAATTCCCAAAGTGGTATAATCAAAACAAAATGGACATCTGACTCGCATTTATTGAAACAAAGAGA
AAGCAACAAAAATACCTTCCAGCATCCAAGAAGAACACCAGTCGAGGTTAATAGAACTCTATCCAAGATAATCTCCAAAG
GGCAAAGCTCTTTAGCAACTGCTTTAACAGCAGCTGCTTCTGCTTCAACCTGATAATGAAAAAGAGATTCAGAGACTAGA
ATCTTCACAAGATAAAAGTGGACTGATGATAAGATAAATGATAAAGTAAAAACAACAGACCTCAACTTCAGTAGCTGGAA
CAGAGAAAATGTGATTCGATGCATGAAACATGCTGAAGTGGTACATCTTAGAGTCCTGAAACCAAATTGCTAAAAAAAAA
CAAAGTATGAGAGAAGAAAATACAATTAACGGCATTATATATAATTCACATATATGGTAATAGCGGCAGGCTTACTATTT
TCGAAGTAAGGACTGAACACATTTTTTACGACTTCCCTGCAATAAAACATAGAAGGACACCTTTTAGCAGTAGAACATTT
TGAAAAGAGGGTAAATTTGCATTGAGATTGAGAAGGGGCAAGTTACACACTCACAAGACTGGGACAGAGTATTCTGTGCT
GAGATGTAATACATTAGCTCGCACAGGGGGATTCGCAACCTGAATATTTTATACAATCATACATGATATTTAGCTATCGT
TATACAAACCATTATTCCATTCTAACAATAGTAAAAGTAAGGATATAACATTCTACCTTAAGGACAGGTGCTATCTTTCC
ATCTTTCAGTGTGAAGAGATCTGAAAGTGACAATGACTGAGACGTTTCACCTTGTTTAAGAAACACGGGTCCGTTTTCTT
GTAAATCCTGTTCCATCTTATTGTACAACCTAGTACTTTGCTCCGCATAGGAGACAAAGGAATCTGAAACATACCAATCC
GACTAATTATTGCTATGAATAACCATTTACCTCAGATACAATCTTGATACAGATAAAGAAAACCCTTAAACAAAGGCACT
AGATCCCCAAATCAAGCATTTCCCTTTGCATCAGATATTCAATCTAGAATGTTCTGCATTTGAACCACTAATCTTGTTGG
CTTAAGAAGCTTCTAGAAGCATACCAAGTTTTGCTTTTATCAATAAGAAACATGTTGATGAACAAATAAAGAACGGTGAT
GTAAGTACCCATTTGATCCCTAAAAACTAAGTTCGGCTTAAAGAACCAATAGCAAACTCAAAATCTTAAGTACAAAAAAC
ATAGAAAATTAAAAACTAGTTCTTTACGCAACCATAACTAGACAGTGCTGATGAACCCTTCAGTTAGCAAGTCAACATCG
ATCTTCCATTTACGAAACCCATATTCATTAAAAAAACCACAGACACACAATTTAGTTAATTAATCAGATCGGGGTTAGAA
AAATTAAAACATCAAAAGGTACTCAATTTCGAGACAAGGAAAGGAAAAGTCAGTGATTGATAAATAAACAACCCTCAAGA
GCTTAAAAAAATGATTTTTACCTGATGAAGGAGATGAAGTGGATGGCGAATTTCGAATACCCATTTGGAAAAGAGAGTAG
AAGATAGTGAGAGAGATGGTCCAGAACAACACAGCGGTTCTCCAATTCGGTGCCCTAATCGCAGACGTTGTCGATGTCGC
CATTTCTCCTTTTGTTTTGTTTCCTGGGAAACTCCATTAGTCTTTTCTCCATTAACGTCAAGCTCTGTTTTAATTTCCTT
TTTTTTTGTGTGGCTATTTTACATCTAGTTTTGCCACTCGATTTCATCATATTTTTCTGTCAATATTTATTTATTATGTT
GAATTAAAAAAAAAAATTATGTAACAATAAACTGCATAACACTTTCCGTTAACCTTATTCACCAAAATTTCGAATCCGTT
TAAATCCGTATAATAATAACACACCATTCTACATTCGTGGTCATATTGGGCTTAGTGAGTGTTGTTGTGGCAACATACCT
TACTTCCTTATGTCCAAGAACTACTACTAATTGTAGCATTGCAAAACATTAAGAAAGGAAGAAAAACTTACTTGAACTCA
TCTTTATAAGAAGATGATTGGTGATGGTCTTCTACCAAATAATTCTTCTACTACGAGGTGGGAGTTTGTGTAGAGAATAC
AGACAAGTATGTTTCAGAAAACTTACATAGGCAAAAACAGAAAATGACCAACCTCCTTGTCGCTATCCTTTATATACTCA
CATTTTTATGATATCACAAGGAGTAAATCGGATGATAAACATAGTGGGATTTAAGGAGGATTTCAACCAGATGTGATTCT
CTATTTATATAAAATCTCCATTTCTTCCTATTTTTTTGGATTCTTATTTTATCTCATTAGATTCGAGTTAATTTTTCTTT
TCTTTTTGTCATGTGGGACGGTGTAGAACTCGTCGAGTTTTGGCTCATGGGCTGCCGGAGAACCCGAGAGGTGCTAAAAA
TCCCTCTCCTACATTATAATACTAAACCAAATATATACGTGAGCTAGAAACCACAACCAACATTAAATCATACTAAACCG
ATTATGTATTATTGTCATTTACTGTAATTCAATCCATGATAGAATACAAAATGACTTCTAGATTTGCTATGTATGCATAT
AACCTCATGCTCATAAAATTTATCAAAACCAAAGTCCAGTCACACCTTATATGCAAATGACAATTCTTAATCCATAAATT
CTACATTTGGTTCACAAATGTCCAACATGAGAACTAAAGCACAAGAAATAGTTTTGGTAAGTAAACAGAAAATGCAAAAA
GTGTGAGAGTATTAAGGGGCCAAACCATGGTATTTTCATGCGCATACCAAAGTTGTGTTTCTCTACACTTACGTAAGTAA
ATATCAAAAACTTTCTTCTATGTTTTACAGTTTGCGTATAAAAACTTCAGTGTAAGGTAGATGTTACAATGTACATCAAA
CTTACATCAATAACTGTTGTTTCACATCGTCGAAGCAAAA
>AT1G74550.1 | chr1:28013086-28016085 FORWARD LENGTH=3000
ATTTGGTTCACAAATGTCCAACATGAGAACTAAAGCACAAGAAATAGTTTTGGTAAGTAAACAGAAAATGCAAAAAGTGT
GAGAGTATTAAGGGGCCAAACCATGGTATTTTCATGCGCATACCAAAGTTGTGTTTCTCTACACTTACGTAAGTAAATAT
CAAAAACTTTCTTCTATGTTTTACAGTTTGCGTATAAAAACTTCAGTGTAAGGTAGATGTTACAATGTACATCAAACTTA
CATCAATAACTGTTGTTTCACATCGTCGAAGCAAAAATGATTATATATCTAATTTCATTACTCCCTATCATCGTCGCCAC
CCTCATGCTTTATCAACGATGGTGGAGATCCAACATACCGCCGGGACCAAAACCAAAGTTTCTGCTTGGAAACCTTCATC
AAATGAAACCACTTTGGACGCATTCTTTCTCGGAGTGGTCAGAGACTTATGGTCCTATCATATCGGTGTGGATAGGGTCA
CAGCTCACTGTCGTGGTCTCGAGCTCTGATCTAGCCAGACAAGTGTTGAGAGACAAAGACCATCAGTTGTCTAACCGACA
CAGGATCGCAAGGATGACTCAGACCGGTACTGATCTTGTTTGGTCCGATTACAGTCCACATTATGTGAAACTGAGGAAAC
TCTGTACACTCGAGCTCTTCTCTCTGAAAAGCATCGAAAATTTCAGGTCCTTGAGAGAGATGGAAGCAAGATCGATGGTT
GTGTCGATTCTGAAGGACTTAATGAGCAATTCAGGGGATGATCAGGAGCGAAAACCGGTGATTGTGAGGAAGTACCTAGC
TGCGGTTGTTTTGAATACCATCTCAAGGTTAATGATAGGGAAAGAGTTCGGGTCTGAGGAAGGAAAAGAGTTTAAAGCCA
TCGTTGAGAAAGAACATCTTCTCAGTGGCTCAGGGACGATTCTTGATCACGTCTGGTGGCTCAAATGGGTTTCTTCTTGG
TTCTTTAGTGATAAGGAATTCTTAGCGCACAAGGATCGGAGAACAAAGTGGTTTAGAGGAGCTATTATGGTGGAAGAAGA
TATAGAAATAGAGGATCACAGGGGATTTGTTCGGAAATTGTTGGTGTTAAAAGAGCAGAAAGAGCTGAGCGAAGAGACGG
TTGGGGGACTAGTCTGGAACATGTTAACCGCGGGTGCTGACACAACTGCAGTTGTTATCGAATGGGCTATGGCAGAGATG
ATCAAATGCCCGACCGTGCAAGAAAAGGCGCAACAGGAGCTTGATTCTGTGGTTGGATCCGAAAGGTTAATGACTGAATC
AGATATCCCCATACTGCCATATCTGCAATGTGTGGTTAAAGAAGCTCTCCGGCTTCACCCGTCAACACCATTAATGCTTC
CACACAAAGCAAGTGAAACTGTTTGGGTAGGTGGGTACAAGGTTCCTAAGGGAGCCACAGTTTATGTCAATGTGCAGGCG
ATTGGGCGGGACCCTGCAAACTGGATAAACCCATATGAGTTCAGACCAGAGCGGTTCCTTCAGGAAGAAACCGATGTTAA
AGGTCGAGACTTTAGGGTTCTTCCATTTGGATCAGGAAGACGGATGTGTCCAGCGGCACAGCTCAGCATGAACTTGATGA
CATTGGTGATGGGAAATTTGTTGCATTGCTTCTCATGGAGTTCCCCTGTTCCTGGAGAGAGGATTGACATGAGCGAGAAT
CCTGGATTGCTTTGTAACATGAGGACTCCATTGCAGGCTCTAGCTTTGCCGAGAGCTGCCGCAAGAGCAATACCTTTACC
TTTAGATTAAAATAGATAAACAATCAGACACATAAGATAAGATAATCAAAATCCATATACCATGAAGACTCTCATAATGG
ACACGAAGATGTAGCTATGTAAAACCCAAGAGGCATTGCAAGATTTGAGACATGGTTGAGTATAGTTTCATACAATAACA
TGTAGCTATTATATATGGAAATAAAAGAGTCAATATTTACATGGTGAAAGCTCAATATCATGACAAGCATCGCATAGACT
AAAACTTCATAATACAAATTTTAGGAGCTTTTGGTTTTTATTTATAGTGTTGATGGGAGGAGATGAAGTGTATATAATGC
ACCAAGATCAATTACTCTCTTGTCTACCAAAGTCAAGACCACACAAAAAAAAATTGGGCAGAGATTGTGTTTAACTTACA
ACAAGTTTCAAAGTATGGGAGCATGTAAGTCTTCATACTAATAAGTCGCACAAGTAGTAGGTGCCCGTAGAAACATGAAA
CTGCTCACTTGGCTATTTTATCGAACGCTTGGTGTGCACCTGCAATGTTAACAACGAACGAATTCAACAAAAAAATTCCC
CGAGACGGCGAGACCCCAATTCTTTCTTACACCCAAAATCATCGCAGCTCTGTCGTTTACGTAGTCTCCGACTAACAGAC
ATGAAAAAAAAAGGAAAAGCCTCCGACAAAACATCATCGTCCTTGGCAACAAATGAAGATGTTAGTATACTTCTAAATCT
AAACCAAGCTTGGTTTATTGGTTTATTAATTAATAACGGATCAAGTTTAATCAAACCGAGCTTGTGCGTCACCACAATTT
CTAAACCGGGCTAAACGCCTAAACCAAACTAGAAATTGAACTCAAAGCCAATCAGCCTACTAATAAATCTCTTGTTTACC
ATATGAATTTTGTTAACAGATGTCAAACTCTGAACTTTGGATACATTTGCAAGATACACAAATTGATACCTCAAAAAGTT
AAAAGAATGTAGTACATGAAAGTGTCTTTCTTACAACAAAGAAAGTTCAACTAAAATTTTCAATCAAATTAGAAAATGCA
AATAGTGTGAGAAAAGCAAAAAGTGAACCAATTCATGACAATTTCATGCAAAATTACGTGTTATCTAAACAGCTTATTCC
ATAACCGTGACTAAAAATAATAATTCATAAATCATTTAATATTTGGTGTATAAAAAAGTATACTTCATGAAGAAGCATCA
AACCTGTATTTTATCAATTACCACACTTTGTCTAAGCAAA
>AT1G74560.3 | chr1:28019901-28022900 REVERSE LENGTH=3000
CACAGCTTCAGGGACCAGTCCTTTCTGGACCATCCGATGGATAATACCGGCAGCCTCATAAACTCTATCCTCCACACAAA
GACAGTTTATTACACGTCCAAGCGTTGTGAGAGATGGAATAAACCCATTTTCCATCATCTCCAGTAGAAACTTGTACCCC
AAATTGACATTTCCCGTTTTGCAAAAACCATCAACCATAAGCCGGTATGTGTATCCATCAGGACCAAGACAACGATCAAC
CATCTCTTGGAAAAGCTTTTCCGCCATAGTAACATTTAGCTTCTCAGTGAAAGCATGAATGATGATATTATATGTTGGCG
TTGAACTTGAAACCTTATAAGCCTCTTCCATTTTCCGGAACAGCGTGTATGCTCCATCCAAGTCTCCGTTTTTGCAGAAC
CCGTCAATCAACGTTCCAAATGTAACCGCATCTGGATTCACACTCTTGTTTTTCATTTCCTCCAATAACCCCAAGGCTTC
ATCTAGTTTGCGGTATCTACATAGACTCTCCAGAAGTATATTAAACGTGAATAAGTTAGGGGCACAACCTTTCTCCACCA
TAGTTTTATATGTTTCCATCACATCTTCAAACTTTGAAGTTTTGCAGAGACCATTTAACAAAGAGTTGTAAGTGTACACG
TCAGGATCAACACCGTTGTCCAACATAACATCTAATATCTCAAGTGCGTTTTCCATTTTCAACTGTGTAGAATAACCATG
AATCAAAATGTTGAAAGTAAATATGTCAGGAAAGTACCCTTTGGAGATCATGACTTTAACAAGACCATCAGCATCAGAAA
CACATCCCATCTTGCATAGTCCATTTACGAGTATGTTAAAAGTCTGTACCTCAGGAATCAAACCCTTTTCAGACATTTCA
TTCGCCAACTGAGCAGCCTCTAGAATCATACCCTGGTTAGACAATCCCTTGATCAGTGTGTTGTAAAGAATAACGTTAGG
CTTTATCCCTTTCCCTAAGGCCTCATTAAATAAAGCTAAAGCACGGTTTGTTTCACCTTCATGACACAACCCGTCAATTA
AGGAGCGATATGTGAACTGATCAGGCACAAATCCATTGAAAACAGCATCACCTACAATCCTTTCTGCAAGTTGTACCATC
CCACCTTTGCAATATCCAGCTATTAGTGTGTTATAGGTATAACTATCAGGCTCAAGCCCTTCATTCACCATTTTCCCCAA
GTAAACCTCTGCCTCCTGAAACTTGGAATTCTTACATAAGCCATATATAAGATTGTTATACGTGATGACATCAGGTTTGG
GTCCCTGTTCTATGAGACAACCTACCATACGAACCGCACCATCAAGCTCACCTCTCTGACAAAGCCCTTGAATGAATAAA
TTATAAGTAAACAGATTCGGTAAAACACCTCTTTTGATAACCTTATCAAGTAGTTTTTCACACTCCTTAACATCTCCTTT
CTTGCAAAGAACACGTAGAAGCTTGTTGAACGTACTAAGACAAAGCGAAACACCCGATGCAAGCATCTTCCCAAACAACT
CATATCCCTCAGCCTTAAAATTCTCCTCATAAAACCCACCAACCACAGTACAATAAGCAACCACATTCATCTCACAGCCT
TGAGAAGACATATTATTAAGAAGCCTCAAAGCAGCGTGAGGCCGACTGGTCTTACAAAACGACTTCATCCTAATCGTAAA
CGAGTAAACATCAGGCGTAATACCTCTATCCCGCATCCTCATATACACCTTGTGAGCTTGATCAAAGTAACCACTATCAA
CCAATACACTCATAATAGCATTATAAGAGAAAACCGTAGGCTCACAATCATAAAAATCCATCCTTTCAAACACATTAACA
GCTTCTTGAACTTTCCCTTTCCTACCATAATTCTTCATTGCCCCAACATAAACCCCTTCAAGCATATGGTTACCAACATT
CTCCCGCATATCCACTAAAACCTCTTCCATGGCTTCGAATTTTCCATAATATCCAAGCTTTTCGATGACACTGCGGTAAG
TAGATAAAGTATGCTTGAAACCAACCTCTTTTCTCATCGAATTGAACATTTCTAGAGCTTTCATAGGATCCTTCTGACAT
TTTATAACTGCAGTTACATGTTTCGGAAGCAGAGGAGGACCCATAAAGGAGAATAATCGTAACCTAATGAAAATACTTTG
AATCCCTAAAATCCAGATACGAGAGAAATAGCAAAGAAGACAGAAGAACCCTAGACAATTCTCAGCGGAGAGAATAAAAT
CGAGAAAAAGGTAGATCCTTTCTCAATGAGGAGACTCAGAAAACAACTGGAGAAATCAATTACAATGGATGAAAGTAAAG
TTCACTGATGAGCTTCAACGGCTACAACGCTGGGAGTAGTAAACCCATCGCACTCGGCGAAGAAGCGCGTAGGAATAATT
TGAATAAATAATTATGTTTTCTTTCTAGAACACAAAAGTTGATATGGCCGAGTTGGTCTAAGGCGCCAGATTAAGGTTCT
GGTCCGAAAGGGCGTGGGTTCAAATCCCACTGTCAACATTTCCTTTTTTTTTTTGTTTTTTTCTTCTCAAATTGTTTTAT
TTTAAAGTGGATATATTTTGTCAAGTTATAATATTTTAGAGCAATAATGTTTTAGTGGTCCTGAAGTAAAATCATACGAC
ACAAAAAGGGAAAAATTAAATGACTTAATCCGCTTTTATTAAATCAACTATTTTAATAGGATAACTTAAAAAAGCAAGTG
AAGAGAAAATTCTAAAGTACCCTAATATTGATTTTTAAATTGACTAATATACCCTTATTTGCTTCAGCTGGCGCAACCTG
ATTGGTCCACATAAACCCCTCAAAACCCTAAGTTCCCTTTTGCCCACTCTCACACTTCACAAGCATAAACTCTCATCGGG
AGCTAGGGTTTTAGCTGATTCTCTTGTGACGGAACCACAAGAAGAGAAGAGACCAAAAGGAGGAGCCAAAATCCTCTCTT
TCTTTGGAATTAGGGTTTCCTCAAAGGAAGTGAACTGAAA
>AT1G74560.1 | chr1:28019901-28022900 REVERSE LENGTH=3000
CACAGCTTCAGGGACCAGTCCTTTCTGGACCATCCGATGGATAATACCGGCAGCCTCATAAACTCTATCCTCCACACAAA
GACAGTTTATTACACGTCCAAGCGTTGTGAGAGATGGAATAAACCCATTTTCCATCATCTCCAGTAGAAACTTGTACCCC
AAATTGACATTTCCCGTTTTGCAAAAACCATCAACCATAAGCCGGTATGTGTATCCATCAGGACCAAGACAACGATCAAC
CATCTCTTGGAAAAGCTTTTCCGCCATAGTAACATTTAGCTTCTCAGTGAAAGCATGAATGATGATATTATATGTTGGCG
TTGAACTTGAAACCTTATAAGCCTCTTCCATTTTCCGGAACAGCGTGTATGCTCCATCCAAGTCTCCGTTTTTGCAGAAC
CCGTCAATCAACGTTCCAAATGTAACCGCATCTGGATTCACACTCTTGTTTTTCATTTCCTCCAATAACCCCAAGGCTTC
ATCTAGTTTGCGGTATCTACATAGACTCTCCAGAAGTATATTAAACGTGAATAAGTTAGGGGCACAACCTTTCTCCACCA
TAGTTTTATATGTTTCCATCACATCTTCAAACTTTGAAGTTTTGCAGAGACCATTTAACAAAGAGTTGTAAGTGTACACG
TCAGGATCAACACCGTTGTCCAACATAACATCTAATATCTCAAGTGCGTTTTCCATTTTCAACTGTGTAGAATAACCATG
AATCAAAATGTTGAAAGTAAATATGTCAGGAAAGTACCCTTTGGAGATCATGACTTTAACAAGACCATCAGCATCAGAAA
CACATCCCATCTTGCATAGTCCATTTACGAGTATGTTAAAAGTCTGTACCTCAGGAATCAAACCCTTTTCAGACATTTCA
TTCGCCAACTGAGCAGCCTCTAGAATCATACCCTGGTTAGACAATCCCTTGATCAGTGTGTTGTAAAGAATAACGTTAGG
CTTTATCCCTTTCCCTAAGGCCTCATTAAATAAAGCTAAAGCACGGTTTGTTTCACCTTCATGACACAACCCGTCAATTA
AGGAGCGATATGTGAACTGATCAGGCACAAATCCATTGAAAACAGCATCACCTACAATCCTTTCTGCAAGTTGTACCATC
CCACCTTTGCAATATCCAGCTATTAGTGTGTTATAGGTATAACTATCAGGCTCAAGCCCTTCATTCACCATTTTCCCCAA
GTAAACCTCTGCCTCCTGAAACTTGGAATTCTTACATAAGCCATATATAAGATTGTTATACGTGATGACATCAGGTTTGG
GTCCCTGTTCTATGAGACAACCTACCATACGAACCGCACCATCAAGCTCACCTCTCTGACAAAGCCCTTGAATGAATAAA
TTATAAGTAAACAGATTCGGTAAAACACCTCTTTTGATAACCTTATCAAGTAGTTTTTCACACTCCTTAACATCTCCTTT
CTTGCAAAGAACACGTAGAAGCTTGTTGAACGTACTAAGACAAAGCGAAACACCCGATGCAAGCATCTTCCCAAACAACT
CATATCCCTCAGCCTTAAAATTCTCCTCATAAAACCCACCAACCACAGTACAATAAGCAACCACATTCATCTCACAGCCT
TGAGAAGACATATTATTAAGAAGCCTCAAAGCAGCGTGAGGCCGACTGGTCTTACAAAACGACTTCATCCTAATCGTAAA
CGAGTAAACATCAGGCGTAATACCTCTATCCCGCATCCTCATATACACCTTGTGAGCTTGATCAAAGTAACCACTATCAA
CCAATACACTCATAATAGCATTATAAGAGAAAACCGTAGGCTCACAATCATAAAAATCCATCCTTTCAAACACATTAACA
GCTTCTTGAACTTTCCCTTTCCTACCATAATTCTTCATTGCCCCAACATAAACCCCTTCAAGCATATGGTTACCAACATT
CTCCCGCATATCCACTAAAACCTCTTCCATGGCTTCGAATTTTCCATAATATCCAAGCTTTTCGATGACACTGCGGTAAG
TAGATAAAGTATGCTTGAAACCAACCTCTTTTCTCATCGAATTGAACATTTCTAGAGCTTTCATAGGATCCTTCTGACAT
TTTATAACTGCAGTTACATGTTTCGGAAGCAGAGGAGGACCCATAAAGGAGAATAATCGTAACCTAATGAAAATACTTTG
AATCCCTAAAATCCAGATACGAGAGAAATAGCAAAGAAGACAGAAGAACCCTAGACAATTCTCAGCGGAGAGAATAAAAT
CGAGAAAAAGGTAGATCCTTTCTCAATGAGGAGACTCAGAAAACAACTGGAGAAATCAATTACAATGGATGAAAGTAAAG
TTCACTGATGAGCTTCAACGGCTACAACGCTGGGAGTAGTAAACCCATCGCACTCGGCGAAGAAGCGCGTAGGAATAATT
TGAATAAATAATTATGTTTTCTTTCTAGAACACAAAAGTTGATATGGCCGAGTTGGTCTAAGGCGCCAGATTAAGGTTCT
GGTCCGAAAGGGCGTGGGTTCAAATCCCACTGTCAACATTTCCTTTTTTTTTTTGTTTTTTTCTTCTCAAATTGTTTTAT
TTTAAAGTGGATATATTTTGTCAAGTTATAATATTTTAGAGCAATAATGTTTTAGTGGTCCTGAAGTAAAATCATACGAC
ACAAAAAGGGAAAAATTAAATGACTTAATCCGCTTTTATTAAATCAACTATTTTAATAGGATAACTTAAAAAAGCAAGTG
AAGAGAAAATTCTAAAGTACCCTAATATTGATTTTTAAATTGACTAATATACCCTTATTTGCTTCAGCTGGCGCAACCTG
ATTGGTCCACATAAACCCCTCAAAACCCTAAGTTCCCTTTTGCCCACTCTCACACTTCACAAGCATAAACTCTCATCGGG
AGCTAGGGTTTTAGCTGATTCTCTTGTGACGGAACCACAAGAAGAGAAGAGACCAAAAGGAGGAGCCAAAATCCTCTCTT
TCTTTGGAATTAGGGTTTCCTCAAAGGAAGTGAACTGAAA
>AT1G74580.1 | chr1:28017777-28020776 FORWARD LENGTH=3000
TAGAAGCAAGCCAGCAATGTGTTATCTTTGGGCTCCCATCATTCCTCACCATCTTCCTCCTCTTCATCGTCATCGTCTTC
TTCTCCCTGAAGAGATTATGGTTTCAAAGATTTTCAAGGTTAAGAGATGGTGCACAGTAACAAAACATGTGACTCATAAT
AACAATGTCCAGACTGATACTCAATTAATCAATGTATTTTGAGGAGCAATGAGACAATTGTTTTACCTCTTCGTCACCAT
CATCATCTCCATCAAAATCCTCTTCATCAGCATCCTACATACATCAACAAAATCTTTAAGCAACTTATTACCTCTACAGA
AAGAGGATTCAAGATTGAAAGTGAAATGATAAATAGTTTACATTGTTGAAGTAGGTGAGAGGGTTGGACCAGAGATCTTC
CTTGATAATATCAGCAACCTGCTCCGAGAGAAGATTTCGGAGTTCAAATTGGGCAGATAATAAAAACGGTCTATAACGTA
TAACAAGTCAGAAAGTAGATGAGTATGTACCTCATCATGAATCTCATCCCCAGCATCTTCCTTATGTTGAGCATCAGTAA
ACCAAGTAAAGAAACTGAAGAGAAAGTTAAATGGAAAGAATTTAACTTTTTGTATCATATTCATCATATATTCATGACCA
CAAGAATTTCACTAAGAATATGATCACTTAATGGGGTCTAGAACAATACCTCTCCTCTGGCAATGCACGTTTATTTCCTT
TCTTATCATCATGGTTCACTCCATTTGGCAAGCCCTACATTATTGAGAAACATCATTAAAAATAACGCCGAAGAGAGACA
AATAAAGTAAGAAACTTATTATCTGTTTATATTTACCTTGCCCTCCTTCCATTTGATAGGAGTTGCAGTGATTTTTGTTG
TTCCTTCTTCAAGGAAAGTAAATGTCTTGGTAAGCTTGGCATCCTCAAAGAACGGGTTTGAAGTGAAGTGCTGCGATTGA
TACCCCCAATTTAACAAGTTAAATAACAACAAAACCCAGTAATCTTCTCAGATCAATATGAGAAGACAATAACAACAGAT
TAGAAAAATGAGCTGGATAAAGAAACATACAAAAGTTATAGAGTATCCAGATTTCACATCTTTGGCATCCTCCACTTCCA
GAGAGTTCAAGTACTTAAAAATCTGTAAAAACAGGGAAATCAAATGAATTGGTAAAAAGTAATGTAACTGTACAGAAAAA
ATGAATGCCAATCGGATAGTTATCGCCTTATCGGCATTATAATCTGGAAAACATGCCGAAAGATAACTCAAACCTTTTGG
TCTTCTTCAGTCAAGAGGTCGCCTAAGGCAGGATGACTCAAAAACTGCAAAGAATGTGTAATGGTCATTGGTCAATAAGT
AGTAGATGTTTAAAAACAGTAACTGAAAACAACCTATAAACACTTACAGCAGTCATCCAAAAGCCAGGAATCGATTGGAT
AACTTCATTGCGCTTGTCATAGACAGGTTTCCGTATCACGTTATATTTCTGCTCTACTTCCAAGACCTCGTCACTGGCCT
TTTCGTTAATCTATAACCAACAAACCAGAGTTAGGAGAAAGAAGAAGAAAAAAACACTCATTAGAGTTCATGTCAATTCT
AACTGTACTTATGAGTTAATGATATGCAATTGTTTGAGCTTTAACTTCTCAAACAGTACTCTTTCCACTAACTTCTCTAT
AGCTATTGGAGGAGTAATTACAGAGAGCAGTCACATGAATTAAATTATAAATAAGCAGAAATCACACAACATGTTCTCAA
ATTGCATTGTACGAATACACAACTATCACTACTGTAGCAACAATACAAAAAGACGATCCTTCATTCAAATCCAGCTACAT
ATGAACATTAAAGTAAAATCTGTACCATAAAAATCAAAATTGGAATCCATTCAACTTTACCAGGATACAGAGCACATGAC
ACCGGTTAAGAAAAAGGGGAAAAATCTGGAGAATCAGAGCAAATTAACGAAAAGTGAAAGAGGAGATTTTTTAACCTTCT
CGAGGTCGTCTTGAATCTCCTGAAGCTTCTCAATTGAGAGAACAAGCTCTGCGTCGATTTGCTCCAAGTTTTCTTCTTCG
CCTTTCTCTTCAATTTTCGACTTCTTGCTCTTGTCCGCGACCATTTTCAGTTCACTTCCTTTGAGGAAACCCTAATTCCA
AAGAAAGAGAGGATTTTGGCTCCTCCTTTTGGTCTCTTCTCTTCTTGTGGTTCCGTCACAAGAGAATCAGCTAAAACCCT
AGCTCCCGATGAGAGTTTATGCTTGTGAAGTGTGAGAGTGGGCAAAAGGGAACTTAGGGTTTTGAGGGGTTTATGTGGAC
CAATCAGGTTGCGCCAGCTGAAGCAAATAAGGGTATATTAGTCAATTTAAAAATCAATATTAGGGTACTTTAGAATTTTC
TCTTCACTTGCTTTTTTAAGTTATCCTATTAAAATAGTTGATTTAATAAAAGCGGATTAAGTCATTTAATTTTTCCCTTT
TTGTGTCGTATGATTTTACTTCAGGACCACTAAAACATTATTGCTCTAAAATATTATAACTTGACAAAATATATCCACTT
TAAAATAAAACAATTTGAGAAGAAAAAAACAAAAAAAAAAAGGAAATGTTGACAGTGGGATTTGAACCCACGCCCTTTCG
GACCAGAACCTTAATCTGGCGCCTTAGACCAACTCGGCCATATCAACTTTTGTGTTCTAGAAAGAAAACATAATTATTTA
TTCAAATTATTCCTACGCGCTTCTTCGCCGAGTGCGATGGGTTTACTACTCCCAGCGTTGTAGCCGTTGAAGCTCATCAG
TGAACTTTACTTTCATCCATTGTAATTGATTTCTCCAGTTGTTTTCTGAGTCTCCTCATTGAGAAAGGATCTACCTTTTT
CTCGATTTTATTCTCTCCGCTGAGAATTGTCTAGGGTTCTTCTGTCTTCTTTGCTATTTCTCTCGTATCTGGATTTTAGG
GATTCAAAGTATTTTCATTAGGTTACGATTATTCTCCTTT
>AT1G74580.3 | chr1:28017777-28020776 FORWARD LENGTH=3000
TAGAAGCAAGCCAGCAATGTGTTATCTTTGGGCTCCCATCATTCCTCACCATCTTCCTCCTCTTCATCGTCATCGTCTTC
TTCTCCCTGAAGAGATTATGGTTTCAAAGATTTTCAAGGTTAAGAGATGGTGCACAGTAACAAAACATGTGACTCATAAT
AACAATGTCCAGACTGATACTCAATTAATCAATGTATTTTGAGGAGCAATGAGACAATTGTTTTACCTCTTCGTCACCAT
CATCATCTCCATCAAAATCCTCTTCATCAGCATCCTACATACATCAACAAAATCTTTAAGCAACTTATTACCTCTACAGA
AAGAGGATTCAAGATTGAAAGTGAAATGATAAATAGTTTACATTGTTGAAGTAGGTGAGAGGGTTGGACCAGAGATCTTC
CTTGATAATATCAGCAACCTGCTCCGAGAGAAGATTTCGGAGTTCAAATTGGGCAGATAATAAAAACGGTCTATAACGTA
TAACAAGTCAGAAAGTAGATGAGTATGTACCTCATCATGAATCTCATCCCCAGCATCTTCCTTATGTTGAGCATCAGTAA
ACCAAGTAAAGAAACTGAAGAGAAAGTTAAATGGAAAGAATTTAACTTTTTGTATCATATTCATCATATATTCATGACCA
CAAGAATTTCACTAAGAATATGATCACTTAATGGGGTCTAGAACAATACCTCTCCTCTGGCAATGCACGTTTATTTCCTT
TCTTATCATCATGGTTCACTCCATTTGGCAAGCCCTACATTATTGAGAAACATCATTAAAAATAACGCCGAAGAGAGACA
AATAAAGTAAGAAACTTATTATCTGTTTATATTTACCTTGCCCTCCTTCCATTTGATAGGAGTTGCAGTGATTTTTGTTG
TTCCTTCTTCAAGGAAAGTAAATGTCTTGGTAAGCTTGGCATCCTCAAAGAACGGGTTTGAAGTGAAGTGCTGCGATTGA
TACCCCCAATTTAACAAGTTAAATAACAACAAAACCCAGTAATCTTCTCAGATCAATATGAGAAGACAATAACAACAGAT
TAGAAAAATGAGCTGGATAAAGAAACATACAAAAGTTATAGAGTATCCAGATTTCACATCTTTGGCATCCTCCACTTCCA
GAGAGTTCAAGTACTTAAAAATCTGTAAAAACAGGGAAATCAAATGAATTGGTAAAAAGTAATGTAACTGTACAGAAAAA
ATGAATGCCAATCGGATAGTTATCGCCTTATCGGCATTATAATCTGGAAAACATGCCGAAAGATAACTCAAACCTTTTGG
TCTTCTTCAGTCAAGAGGTCGCCTAAGGCAGGATGACTCAAAAACTGCAAAGAATGTGTAATGGTCATTGGTCAATAAGT
AGTAGATGTTTAAAAACAGTAACTGAAAACAACCTATAAACACTTACAGCAGTCATCCAAAAGCCAGGAATCGATTGGAT
AACTTCATTGCGCTTGTCATAGACAGGTTTCCGTATCACGTTATATTTCTGCTCTACTTCCAAGACCTCGTCACTGGCCT
TTTCGTTAATCTATAACCAACAAACCAGAGTTAGGAGAAAGAAGAAGAAAAAAACACTCATTAGAGTTCATGTCAATTCT
AACTGTACTTATGAGTTAATGATATGCAATTGTTTGAGCTTTAACTTCTCAAACAGTACTCTTTCCACTAACTTCTCTAT
AGCTATTGGAGGAGTAATTACAGAGAGCAGTCACATGAATTAAATTATAAATAAGCAGAAATCACACAACATGTTCTCAA
ATTGCATTGTACGAATACACAACTATCACTACTGTAGCAACAATACAAAAAGACGATCCTTCATTCAAATCCAGCTACAT
ATGAACATTAAAGTAAAATCTGTACCATAAAAATCAAAATTGGAATCCATTCAACTTTACCAGGATACAGAGCACATGAC
ACCGGTTAAGAAAAAGGGGAAAAATCTGGAGAATCAGAGCAAATTAACGAAAAGTGAAAGAGGAGATTTTTTAACCTTCT
CGAGGTCGTCTTGAATCTCCTGAAGCTTCTCAATTGAGAGAACAAGCTCTGCGTCGATTTGCTCCAAGTTTTCTTCTTCG
CCTTTCTCTTCAATTTTCGACTTCTTGCTCTTGTCCGCGACCATTTTCAGTTCACTTCCTTTGAGGAAACCCTAATTCCA
AAGAAAGAGAGGATTTTGGCTCCTCCTTTTGGTCTCTTCTCTTCTTGTGGTTCCGTCACAAGAGAATCAGCTAAAACCCT
AGCTCCCGATGAGAGTTTATGCTTGTGAAGTGTGAGAGTGGGCAAAAGGGAACTTAGGGTTTTGAGGGGTTTATGTGGAC
CAATCAGGTTGCGCCAGCTGAAGCAAATAAGGGTATATTAGTCAATTTAAAAATCAATATTAGGGTACTTTAGAATTTTC
TCTTCACTTGCTTTTTTAAGTTATCCTATTAAAATAGTTGATTTAATAAAAGCGGATTAAGTCATTTAATTTTTCCCTTT
TTGTGTCGTATGATTTTACTTCAGGACCACTAAAACATTATTGCTCTAAAATATTATAACTTGACAAAATATATCCACTT
TAAAATAAAACAATTTGAGAAGAAAAAAACAAAAAAAAAAAGGAAATGTTGACAGTGGGATTTGAACCCACGCCCTTTCG
GACCAGAACCTTAATCTGGCGCCTTAGACCAACTCGGCCATATCAACTTTTGTGTTCTAGAAAGAAAACATAATTATTTA
TTCAAATTATTCCTACGCGCTTCTTCGCCGAGTGCGATGGGTTTACTACTCCCAGCGTTGTAGCCGTTGAAGCTCATCAG
TGAACTTTACTTTCATCCATTGTAATTGATTTCTCCAGTTGTTTTCTGAGTCTCCTCATTGAGAAAGGATCTACCTTTTT
CTCGATTTTATTCTCTCCGCTGAGAATTGTCTAGGGTTCTTCTGTCTTCTTTGCTATTTCTCTCGTATCTGGATTTTAGG
GATTCAAAGTATTTTCATTAGGTTACGATTATTCTCCTTT
>AT1G74580.2 | chr1:28017777-28020776 FORWARD LENGTH=3000
TAGAAGCAAGCCAGCAATGTGTTATCTTTGGGCTCCCATCATTCCTCACCATCTTCCTCCTCTTCATCGTCATCGTCTTC
TTCTCCCTGAAGAGATTATGGTTTCAAAGATTTTCAAGGTTAAGAGATGGTGCACAGTAACAAAACATGTGACTCATAAT
AACAATGTCCAGACTGATACTCAATTAATCAATGTATTTTGAGGAGCAATGAGACAATTGTTTTACCTCTTCGTCACCAT
CATCATCTCCATCAAAATCCTCTTCATCAGCATCCTACATACATCAACAAAATCTTTAAGCAACTTATTACCTCTACAGA
AAGAGGATTCAAGATTGAAAGTGAAATGATAAATAGTTTACATTGTTGAAGTAGGTGAGAGGGTTGGACCAGAGATCTTC
CTTGATAATATCAGCAACCTGCTCCGAGAGAAGATTTCGGAGTTCAAATTGGGCAGATAATAAAAACGGTCTATAACGTA
TAACAAGTCAGAAAGTAGATGAGTATGTACCTCATCATGAATCTCATCCCCAGCATCTTCCTTATGTTGAGCATCAGTAA
ACCAAGTAAAGAAACTGAAGAGAAAGTTAAATGGAAAGAATTTAACTTTTTGTATCATATTCATCATATATTCATGACCA
CAAGAATTTCACTAAGAATATGATCACTTAATGGGGTCTAGAACAATACCTCTCCTCTGGCAATGCACGTTTATTTCCTT
TCTTATCATCATGGTTCACTCCATTTGGCAAGCCCTACATTATTGAGAAACATCATTAAAAATAACGCCGAAGAGAGACA
AATAAAGTAAGAAACTTATTATCTGTTTATATTTACCTTGCCCTCCTTCCATTTGATAGGAGTTGCAGTGATTTTTGTTG
TTCCTTCTTCAAGGAAAGTAAATGTCTTGGTAAGCTTGGCATCCTCAAAGAACGGGTTTGAAGTGAAGTGCTGCGATTGA
TACCCCCAATTTAACAAGTTAAATAACAACAAAACCCAGTAATCTTCTCAGATCAATATGAGAAGACAATAACAACAGAT
TAGAAAAATGAGCTGGATAAAGAAACATACAAAAGTTATAGAGTATCCAGATTTCACATCTTTGGCATCCTCCACTTCCA
GAGAGTTCAAGTACTTAAAAATCTGTAAAAACAGGGAAATCAAATGAATTGGTAAAAAGTAATGTAACTGTACAGAAAAA
ATGAATGCCAATCGGATAGTTATCGCCTTATCGGCATTATAATCTGGAAAACATGCCGAAAGATAACTCAAACCTTTTGG
TCTTCTTCAGTCAAGAGGTCGCCTAAGGCAGGATGACTCAAAAACTGCAAAGAATGTGTAATGGTCATTGGTCAATAAGT
AGTAGATGTTTAAAAACAGTAACTGAAAACAACCTATAAACACTTACAGCAGTCATCCAAAAGCCAGGAATCGATTGGAT
AACTTCATTGCGCTTGTCATAGACAGGTTTCCGTATCACGTTATATTTCTGCTCTACTTCCAAGACCTCGTCACTGGCCT
TTTCGTTAATCTATAACCAACAAACCAGAGTTAGGAGAAAGAAGAAGAAAAAAACACTCATTAGAGTTCATGTCAATTCT
AACTGTACTTATGAGTTAATGATATGCAATTGTTTGAGCTTTAACTTCTCAAACAGTACTCTTTCCACTAACTTCTCTAT
AGCTATTGGAGGAGTAATTACAGAGAGCAGTCACATGAATTAAATTATAAATAAGCAGAAATCACACAACATGTTCTCAA
ATTGCATTGTACGAATACACAACTATCACTACTGTAGCAACAATACAAAAAGACGATCCTTCATTCAAATCCAGCTACAT
ATGAACATTAAAGTAAAATCTGTACCATAAAAATCAAAATTGGAATCCATTCAACTTTACCAGGATACAGAGCACATGAC
ACCGGTTAAGAAAAAGGGGAAAAATCTGGAGAATCAGAGCAAATTAACGAAAAGTGAAAGAGGAGATTTTTTAACCTTCT
CGAGGTCGTCTTGAATCTCCTGAAGCTTCTCAATTGAGAGAACAAGCTCTGCGTCGATTTGCTCCAAGTTTTCTTCTTCG
CCTTTCTCTTCAATTTTCGACTTCTTGCTCTTGTCCGCGACCATTTTCAGTTCACTTCCTTTGAGGAAACCCTAATTCCA
AAGAAAGAGAGGATTTTGGCTCCTCCTTTTGGTCTCTTCTCTTCTTGTGGTTCCGTCACAAGAGAATCAGCTAAAACCCT
AGCTCCCGATGAGAGTTTATGCTTGTGAAGTGTGAGAGTGGGCAAAAGGGAACTTAGGGTTTTGAGGGGTTTATGTGGAC
CAATCAGGTTGCGCCAGCTGAAGCAAATAAGGGTATATTAGTCAATTTAAAAATCAATATTAGGGTACTTTAGAATTTTC
TCTTCACTTGCTTTTTTAAGTTATCCTATTAAAATAGTTGATTTAATAAAAGCGGATTAAGTCATTTAATTTTTCCCTTT
TTGTGTCGTATGATTTTACTTCAGGACCACTAAAACATTATTGCTCTAAAATATTATAACTTGACAAAATATATCCACTT
TAAAATAAAACAATTTGAGAAGAAAAAAACAAAAAAAAAAAGGAAATGTTGACAGTGGGATTTGAACCCACGCCCTTTCG
GACCAGAACCTTAATCTGGCGCCTTAGACCAACTCGGCCATATCAACTTTTGTGTTCTAGAAAGAAAACATAATTATTTA
TTCAAATTATTCCTACGCGCTTCTTCGCCGAGTGCGATGGGTTTACTACTCCCAGCGTTGTAGCCGTTGAAGCTCATCAG
TGAACTTTACTTTCATCCATTGTAATTGATTTCTCCAGTTGTTTTCTGAGTCTCCTCATTGAGAAAGGATCTACCTTTTT
CTCGATTTTATTCTCTCCGCTGAGAATTGTCTAGGGTTCTTCTGTCTTCTTTGCTATTTCTCTCGTATCTGGATTTTAGG
GATTCAAAGTATTTTCATTAGGTTACGATTATTCTCCTTT
>AT1G74590.1 | chr1:28024667-28027666 REVERSE LENGTH=3000
TCAAGGCTTTGTAATCTCAGAACAACAAAAATTCTACAAGCCCATTTGCTTAGACGATATCTTCTGCCATTTGATGTTTT
CCTTACTAAATCATTGCTTAGCTGGTACTCAAACTCGGGTTCCATGGCTGATGCAGCTAAGTTGTTCGATACAATTCCTC
AACCAGATGTTGTTTCTTGTAACATTATGATCTCTGGTTATAAACAACATCGGTTGTTTGAAGAATCGTTGAGATTTTTT
TCTAAGATGCATTTCTTGGGTTTTGAGGCTAATGAGATAAGTTATGGGTCTGTGATTTCGGCTTGTAGTGCTTTACAAGC
TCCTCTGTTTAGTGAGCTGGTGTGTTGTCATACTATAAAGATGGGTTATTTCTTCTATGAAGTTGTTGAATCGGCTTTGA
TAGACGTATTCTCTAAGAATCTAAGATTTGAGGATGCTTATAAAGTGTTCCGTGACTCTTTATCTGCTAATGTGTATTGT
TGGAACACTATCATAGCAGGGGCACTTAGAAACCAAAATTATGGTGCTGTTTTTGATCTTTTCCATGAAATGTGTGTTGG
GTTTCAGAAACCTGATAGTTATACATATTCCAGTGTTTTGGCTGCTTGTGCTTCCCTTGAGAAGCTTAGGTTTGGAAAAG
TGGTTCAAGCTCGGGTGATCAAATGCGGAGCAGAAGATGTATTTGTTTGTACTGCAATTGTTGACTTATACGCCAAATGT
GGGCATATGGCTGAAGCTATGGAAGTATTCTCCCGTATCCCTAACCCTAGTGTTGTATCTTGGACAGTAATGCTGTCTGG
TTACACAAAGAGTAATGATGCTTTCTCTGCTCTTGAAATTTTCAAGGAAATGAGACACTCAGGTGTTGAGATCAACAACT
GTACCGTAACTAGTGTAATCTCTGCTTGTGGTAGACCTTCTATGGTCTGTGAAGCAAGCCAGGTCCATGCTTGGGTCTTT
AAGAGTGGTTTCTATCTTGATTCCTCAGTGGCTGCCGCTTTGATTAGTATGTACTCAAAGAGTGGAGATATTGATCTTTC
TGAACAGGTTTTTGAGGATCTGGACGATATTCAGAGACAAAATATAGTTAATGTGATGATCACTTCGTTTTCGCAAAGTA
AGAAGCCTGGTAAAGCAATAAGACTGTTTACTAGAATGCTTCAGGAGGGTTTGAGAACCGATGAGTTTAGTGTATGCAGT
TTGTTAAGTGTATTGGATTGTTTGAATTTAGGTAAGCAGGTTCACGGTTACACCCTTAAAAGTGGGTTGGTTCTTGATCT
CACTGTTGGAAGTTCTCTTTTTACATTGTACTCTAAATGTGGTAGTTTGGAAGAATCATATAAATTATTCCAGGGGATAC
CTTTTAAAGACAATGCTTGCTGGGCTTCCATGATTTCTGGTTTCAATGAGTACGGTTATCTAAGAGAAGCTATTGGACTA
TTCAGCGAGATGCTGGATGATGGGACTAGCCCTGATGAGAGTACTCTAGCTGCTGTTCTAACTGTGTGTTCTTCTCATCC
TTCTCTGCCAAGAGGTAAAGAAATACATGGGTATACGCTAAGAGCGGGAATTGACAAGGGAATGGATCTTGGTTCTGCAC
TAGTAAACATGTATTCAAAGTGTGGCTCACTAAAGTTGGCTAGACAGGTCTACGATAGGCTCCCTGAACTGGATCCAGTG
TCATGTTCATCTTTAATTTCGGGATATTCACAACACGGGTTAATCCAGGATGGCTTCCTTCTATTTCGTGATATGGTCAT
GTCTGGTTTTACTATGGACTCCTTTGCAATTTCATCCATTCTTAAAGCCGCTGCTCTCTCTGACGAATCATCGCTGGGAG
CTCAAGTTCACGCCTACATCACAAAAATTGGATTGTGCACAGAGCCTTCTGTAGGAAGCTCACTACTGACAATGTATTCG
AAATTTGGAAGCATTGACGACTGCTGTAAAGCATTCAGCCAGATCAATGGCCCAGATTTAATAGCGTGGACAGCGCTGAT
TGCAAGTTATGCTCAACATGGAAAGGCCAATGAAGCGTTACAAGTGTACAATCTTATGAAGGAAAAAGGATTCAAGCCTG
ATAAAGTGACTTTTGTGGGAGTCTTGTCTGCTTGTAGTCATGGTGGTTTGGTCGAAGAAAGCTATTTCCATCTCAACTCG
ATGGTAAAAGACTATGGTATCGAACCAGAGAACCGACATTATGTCTGCATGGTCGATGCTTTAGGGAGGTCAGGAAGACT
TAGAGAAGCTGAGAGTTTTATCAACAATATGCATATTAAACCAGACGCCTTGGTCTGGGGAACATTGCTTGCTGCTTGCA
AAATTCACGGGGAAGTTGAACTCGGGAAGGTAGCTGCAAAAAAGGCTATAGAATTAGAGCCATCAGACGCTGGAGCATAT
ATTTCACTCTCGAACATCCTTGCAGAGGTTGGTGAGTGGGACGAAGTGGAGGAAACTCGTAAGCTGATGAAAGGAACAGG
TGTACAGAAAGAACCAGGGTGGAGTTCTGTCTGATGTTATATATTTGTGAAAAGCCGTGAGGTGCAGAGGTCTTGCTTCG
AGTTAATGATGAAGGAACAGTTGCAACTTGAAACTGATTAGAGATTAAAGTTGGAATTGCTTTCACTGTAGGAGACAGCT
CTAAGAACAAAAAATTATCCCTCTTGAATGGTCTTTTTTCAATAGTAGATATTTCGTAAGATCATTCCAGAGAAAATTCG
TCGTAAAATAGTTACTAATTTCCATTTTCTTGGGCGGCAGTAAAGTCAAAGATAATTCAGTTTTTATCTCTTGGCTCTGT
TCCATCAATCTTGATCATGAAATAAACAAATCGTTAATGTAATATTAATTGGAACATTCAAAGTTTTGACTTTTGACCGA
ATAATAAGACAATGCCCCTTAGTCTCTATAAAACAATTTGAACAATGAAGCACAAAAATCATAATCCCCAAAGAGATTTT
AAGAAAAAGGTGTAAGAAATAAACAACCGAGTTTTGAGAT
>AT1G74600.1 | chr1:28027841-28030840 REVERSE LENGTH=3000
AAACTATCCGGAAAGACGAAACCTTTCCTCATCATTTCAACAAACACCGCAACGGAATTGTGCGGCTCATCGGATTCAGA
GTAGCCTCGGACGAGAGTGTTGAACATAAACGCATCAGGTTCAGGAAAACAGAGCAAGAGACGACGAGCGTAAGGTAAAG
CGTCGGATATAGAAATCGCACAATGTAGGATAAGTTTTCCAGTGAAGTAAGAATCAGTGTCGACGCCGTATTTAATAAAC
AAGCCATGTATTTGTGTTAAAGCTCTTAAGTTCTTGCAGCTATTAAGGAGAGAGAGACAATGGTGAATTGCTATAGTCAT
CGTCACAAACCAAAAAAAATATAAGCTGGAATTTTTATTTATCATAATCCAGATGAAAGCTCATAAACCCTAATTAAACC
CTGAAAAAAGAAAGAACTCATCTTTCTTTTTGTTGTTTTACAAATCGAAAATCCAAAGAAAAAGTGAACAAGATGATGAA
TGAGACATTCGAAATCGGCACAAGGGACACTCATGTTTTATAGTTTTGTGTTTCAATTTGGATGGCAATTTAGTAATTTT
GTATAATTTCCGTTATCAAAATAACAGAATGTTTAACTGTATATTCACAAGGCAATTTAGCCACTATTGATCCTTGTGTG
TAACCATCCATGCAAATCACACATTCATTCTCCTCCTCCTCCATCGTCCATACGTTCGAATTATATCGAAGCAACTTAAT
AGCCGATGAATTGGAGCAGTAGCTCTCGAATTGTACCGAGAAGGGTTAATTAGTTATATCCTTTTCCCACTCGAATTAGG
ATTTTAATTTAGGCCTTGAATTGAAGTTGTTTTTGGTTTTTAACCTTTTTACTTTTTTTTTTTCTTCCAAAAATCTACTT
TATAACCAATCAATTATGAAAAGAATGGTTTTTTCTAAAAACAAAATAGGGAATCTATAGATTTTGATAGTTTTGTCAAC
TTTTTAAAAAAAACTAAAATCTATGTTTCATGGGATTTTCTTTTTATTTTAAATCTTTTTCTATATACAAAATCTAGTTT
TTGGTTTTAGTTTTTCCCAAAATCTATTTTATACTCATTCAAGATTTTGAAAAAACAAGTTTTCCTAAAAAATAGAGAAT
CTAGTTTTTGAGTGTTTTAACAATTTTTCAAAGAAAACCAAAATCTATGTTTTGGGAGTTTCTCTCTCAAAAACCATCAA
TCACATTTTTTTATTTTATTTTTATAATTTTTTTGTAAAAAAAAATATTATCCATTAACATAAAAACCAAAATCTAAAGA
AATTACCACTCAAGTTTTTAAGAAACTAAAATCTACACCAAAAACAAAAACCAAGAAAATCAAAAACTAAAAACCAAAAT
CCAAAAACCATTTTTAAAACTTGCAAACATTCATGTATATTTCTGCATGCATGGATAAGTATTAAATTTATGAACCACAT
GAGAATGAGAGTGACAGAGTGTGGTTTAGTAGCATGTTCGACTGGGTAAAGGATTCGGCTTGTGGATCAATGTCAGTCAC
TGATCGAGTATTACCATATACAACATTCGTTGTGGATCAATAGCTAGAGTATCCTGCGTTTGACGAATTTTATGAATTAA
TCATCTGCCCAAGTTTAGCGTATTTCGACCTTTAATTTTTCCAATATGTATTTGTAACTTAAAAAAATAAAAAAATCTTG
TTGTTTAATAATTTTGTTCTGCTTAAATATGAATGTAACAGAGATATGAACAATTCAAAATCAAACAAAACATAACTGTA
GTTTATTTGATTAACCGAATATTTTTGAAAGGCGTAACTGAACCAAAACCAAACTAAATATGAATATAGTAACTATTTTT
CAGAATCCAAAACACCTAAAAATTGAATCTAAACAGGACTGATACCCGGATTTAACATCCTTAGGAATTGATGATCGACA
CAAGGGACACATATGATTGAGTTGCAACCACTTGTTGATGCAATCTCCATGGAATTCATGATCACAAGGCAATTTAGCCA
CTATTGATGATCCTTCTATGTAATCTTCCATGCAAATAGCGCATCCATTCTCCTCCGTTGTTGCAACGTTCAAGTAATTA
TAACAGTAGCTGTCGATCAACAAGTTCTCCGCAGCTTTGTTGGCTTTGTAAAACTCAGTCTTGATCTTCCATATCTTGAT
TTCAACCACTCCTCTGCCTCTCGATGATGATGATGATGATGTAATGGCCATGTCGATCTCGCGCAAGATAGTAGAGCAGC
CGTTTTCGGTGACGCCGAAGCTGCTCAAGATTTTGGAGATTCTCACGCAACTTAGCGAATAATTACTACTAGTCTTGCTT
GGTCTGGAGATAACAGTGGTTTGGTCGGGACTACGAAAGATGTCGAAAAGGAGGTCGTTTTGAGTGTTTGTGGAGGGGGT
GGATACGTTCAGGGGAATAAAGCTGGTGTGGTGGTCGATGGTTTGTTCGGGTAGAGAGAGTGTTTTTGTTTCGCCGGTGA
AGAGACGGATTTTTTTGTGGACGACGTTGGTGCACGTTAGCTCGACGGTAAGCGGAGAAGTTAAGTCCTGGCGGAAAGAG
ACACTGTAGTCAAAATTAGCGTCACCCATGGCTTTTCTCTTGTTGGTTTAGAAACAGACTTAATTCTTTTTTTTTGGAAG
CGATTTTGAGTTCATGAGACGAGGCGTGTGATTTTATACTGATTTTTTAATATCCTTTTCATGCTCAAATTAGGTTATTA
CGTCTATGAAAGTATCTGAGAATGGTCCAATTGTCTATTGGAATGGGTAAAAGATTTTTTTTTGAAAGCATAAAAAGAAA
TGTCAAGAGTGGGATTTGAACCCACGCCCTTTCGGACCAGTACCTGAAACTGGCGCCTTAGACCAACTCGGCCATCTTGA
CTTTATGTTGACTTAAACAATACCAATTATATATCATATATTTATATGATATCTCTATTTTGTTTTTTAAAAGTTTCATA
CTTTATGTTGATTTTGCTTCCTTGAGCTCATGGACTGACG
>AT1G74620.1 | chr1:28025252-28028251 FORWARD LENGTH=3000
GTTCGAGAGTGAAATATATGCTCCAGCGTCTGATGGCTCTAATTCTATAGCCTTTTTTGCAGCTACCTTCCCGAGTTCAA
CTTCCCCGTGAATTTTGCAAGCAGCAAGCAATGTTCCCCAGACCAAGGCGTCTGGTTTAATATGCATATTGTTGATAAAA
CTCTCAGCTTCTCTAAGTCTTCCTGACCTCCCTAAAGCATCGACCATGCAGACATAATGTCGGTTCTCTGGTTCGATACC
ATAGTCTTTTACCATCGAGTTGAGATGGAAATAGCTTTCTTCGACCAAACCACCATGACTACAAGCAGACAAGACTCCCA
CAAAAGTCACTTTATCAGGCTTGAATCCTTTTTCCTTCATAAGATTGTACACTTGTAACGCTTCATTGGCCTTTCCATGT
TGAGCATAACTTGCAATCAGCGCTGTCCACGCTATTAAATCTGGGCCATTGATCTGGCTGAATGCTTTACAGCAGTCGTC
AATGCTTCCAAATTTCGAATACATTGTCAGTAGTGAGCTTCCTACAGAAGGCTCTGTGCACAATCCAATTTTTGTGATGT
AGGCGTGAACTTGAGCTCCCAGCGATGATTCGTCAGAGAGAGCAGCGGCTTTAAGAATGGATGAAATTGCAAAGGAGTCC
ATAGTAAAACCAGACATGACCATATCACGAAATAGAAGGAAGCCATCCTGGATTAACCCGTGTTGTGAATATCCCGAAAT
TAAAGATGAACATGACACTGGATCCAGTTCAGGGAGCCTATCGTAGACCTGTCTAGCCAACTTTAGTGAGCCACACTTTG
AATACATGTTTACTAGTGCAGAACCAAGATCCATTCCCTTGTCAATTCCCGCTCTTAGCGTATACCCATGTATTTCTTTA
CCTCTTGGCAGAGAAGGATGAGAAGAACACACAGTTAGAACAGCAGCTAGAGTACTCTCATCAGGGCTAGTCCCATCATC
CAGCATCTCGCTGAATAGTCCAATAGCTTCTCTTAGATAACCGTACTCATTGAAACCAGAAATCATGGAAGCCCAGCAAG
CATTGTCTTTAAAAGGTATCCCCTGGAATAATTTATATGATTCTTCCAAACTACCACATTTAGAGTACAATGTAAAAAGA
GAACTTCCAACAGTGAGATCAAGAACCAACCCACTTTTAAGGGTGTAACCGTGAACCTGCTTACCTAAATTCAAACAATC
CAATACACTTAACAAACTGCATACACTAAACTCATCGGTTCTCAAACCCTCCTGAAGCATTCTAGTAAACAGTCTTATTG
CTTTACCAGGCTTCTTACTTTGCGAAAACGAAGTGATCATCACATTAACTATATTTTGTCTCTGAATATCGTCCAGATCC
TCAAAAACCTGTTCAGAAAGATCAATATCTCCACTCTTTGAGTACATACTAATCAAAGCGGCAGCCACTGAGGAATCAAG
ATAGAAACCACTCTTAAAGACCCAAGCATGGACCTGGCTTGCTTCACAGACCATAGAAGGTCTACCACAAGCAGAGATTA
CACTAGTTACGGTACAGTTGTTGATCTCAACACCTGAGTGTCTCATTTCCTTGAAAATTTCAAGAGCAGAGAAAGCATCA
TTACTCTTTGTGTAACCAGACAGCATTACTGTCCAAGATACAACACTAGGGTTAGGGATACGGGAGAATACTTCCATAGC
TTCAGCCATATGCCCACATTTGGCGTATAAGTCAACAATTGCAGTACAAACAAATACATCTTCTGCTCCGCATTTGATCA
CCCGAGCTTGAACCACTTTTCCAAACCTAAGCTTCTCAAGGGAAGCACAAGCAGCCAAAACACTGGAATATGTATAACTA
TCAGGTTTCTGAAACCCAACACACATTTCATGGAAAAGATCAAAAACAGCACCATAATTTTGGTTTCTAAGTGCCCCTGC
TATGATAGTGTTCCAACAATACACATTAGCAGATAAAGAGTCACGGAACACTTTATAAGCATCCTCAAATCTTAGATTCT
TAGAGAATACGTCTATCAAAGCCGATTCAACAACTTCATAGAAGAAATAACCCATCTTTATAGTATGACAACACACCAGC
TCACTAAACAGAGGAGCTTGTAAAGCACTACAAGCCGAAATCACAGACCCATAACTTATCTCATTAGCCTCAAAACCCAA
GAAATGCATCTTAGAAAAAAATCTCAACGATTCTTCAAACAACCGATGTTGTTTATAACCAGAGATCATAATGTTACAAG
AAACAACATCTGGTTGAGGAATTGTATCGAACAACTTAGCTGCATCAGCCATGGAACCCGAGTTTGAGTACCAGCTAAGC
AATGATTTAGTAAGGAAAACATCAAATGGCAGAAGATATCGTCTAAGCAAATGGGCTTGTAGAATTTTTGTTGTTCTGAG
ATTACAAAGCCTTGAATTTGATTGATCATTGAAGAATCGAAAAGGGTTAAAAGGAGCTGAAGAAGAACTGGAATCTTTGC
TGGAAAATGATAACTGGTTTCGGAAATTGGTAACGGAAGATAGTAGTCTGGAGGTAGAGAAAGGAGAGATCTTCAAGGAG
TTTAAGCTCTCGTTCGCTAGACAATTCATCGTCAGTCCATGAGCTCAAGGAAGCAAAATCAACATAAAGTATGAAACTTT
TAAAAAACAAAATAGAGATATCATATAAATATATGATATATAATTGGTATTGTTTAAGTCAACATAAAGTCAAGATGGCC
GAGTTGGTCTAAGGCGCCAGTTTCAGGTACTGGTCCGAAAGGGCGTGGGTTCAAATCCCACTCTTGACATTTCTTTTTAT
GCTTTCAAAAAAAAATCTTTTACCCATTCCAATAGACAATTGGACCATTCTCAGATACTTTCATAGACGTAATAACCTAA
TTTGAGCATGAAAAGGATATTAAAAAATCAGTATAAAATCACACGCCTCGTCTCATGAACTCAAAATCGCTTCCAAAAAA
AAAGAATTAAGTCTGTTTCTAAACCAACAAGAGAAAAGCC
>AT1G74630.2 | chr1:28027476-28030475 FORWARD LENGTH=3000
ATCATAATGTTACAAGAAACAACATCTGGTTGAGGAATTGTATCGAACAACTTAGCTGCATCAGCCATGGAACCCGAGTT
TGAGTACCAGCTAAGCAATGATTTAGTAAGGAAAACATCAAATGGCAGAAGATATCGTCTAAGCAAATGGGCTTGTAGAA
TTTTTGTTGTTCTGAGATTACAAAGCCTTGAATTTGATTGATCATTGAAGAATCGAAAAGGGTTAAAAGGAGCTGAAGAA
GAACTGGAATCTTTGCTGGAAAATGATAACTGGTTTCGGAAATTGGTAACGGAAGATAGTAGTCTGGAGGTAGAGAAAGG
AGAGATCTTCAAGGAGTTTAAGCTCTCGTTCGCTAGACAATTCATCGTCAGTCCATGAGCTCAAGGAAGCAAAATCAACA
TAAAGTATGAAACTTTTAAAAAACAAAATAGAGATATCATATAAATATATGATATATAATTGGTATTGTTTAAGTCAACA
TAAAGTCAAGATGGCCGAGTTGGTCTAAGGCGCCAGTTTCAGGTACTGGTCCGAAAGGGCGTGGGTTCAAATCCCACTCT
TGACATTTCTTTTTATGCTTTCAAAAAAAAATCTTTTACCCATTCCAATAGACAATTGGACCATTCTCAGATACTTTCAT
AGACGTAATAACCTAATTTGAGCATGAAAAGGATATTAAAAAATCAGTATAAAATCACACGCCTCGTCTCATGAACTCAA
AATCGCTTCCAAAAAAAAAGAATTAAGTCTGTTTCTAAACCAACAAGAGAAAAGCCATGGGTGACGCTAATTTTGACTAC
AGTGTCTCTTTCCGCCAGGACTTAACTTCTCCGCTTACCGTCGAGCTAACGTGCACCAACGTCGTCCACAAAAAAATCCG
TCTCTTCACCGGCGAAACAAAAACACTCTCTCTACCCGAACAAACCATCGACCACCACACCAGCTTTATTCCCCTGAACG
TATCCACCCCCTCCACAAACACTCAAAACGACCTCCTTTTCGACATCTTTCGTAGTCCCGACCAAACCACTGTTATCTCC
AGACCAAGCAAGACTAGTAGTAATTATTCGCTAAGTTGCGTGAGAATCTCCAAAATCTTGAGCAGCTTCGGCGTCACCGA
AAACGGCTGCTCTACTATCTTGCGCGAGATCGACATGGCCATTACATCATCATCATCATCATCGAGAGGCAGAGGAGTGG
TTGAAATCAAGATATGGAAGATCAAGACTGAGTTTTACAAAGCCAACAAAGCTGCGGAGAACTTGTTGATCGACAGCTAC
TGTTATAATTACTTGAACGTTGCAACAACGGAGGAGAATGGATGCGCTATTTGCATGGAAGATTACATAGAAGGATCATC
AATAGTGGCTAAATTGCCTTGTGATCATGAATTCCATGGAGATTGCATCAACAAGTGGTTGCAACTCAATCATATGTGTC
CCTTGTGTCGATCATCAATTCCTAAGGATGTTAAATCCGGGTATCAGTCCTGTTTAGATTCAATTTTTAGGTGTTTTGGA
TTCTGAAAAATAGTTACTATATTCATATTTAGTTTGGTTTTGGTTCAGTTACGCCTTTCAAAAATATTCGGTTAATCAAA
TAAACTACAGTTATGTTTTGTTTGATTTTGAATTGTTCATATCTCTGTTACATTCATATTTAAGCAGAACAAAATTATTA
AACAACAAGATTTTTTTATTTTTTTAAGTTACAAATACATATTGGAAAAATTAAAGGTCGAAATACGCTAAACTTGGGCA
GATGATTAATTCATAAAATTCGTCAAACGCAGGATACTCTAGCTATTGATCCACAACGAATGTTGTATATGGTAATACTC
GATCAGTGACTGACATTGATCCACAAGCCGAATCCTTTACCCAGTCGAACATGCTACTAAACCACACTCTGTCACTCTCA
TTCTCATGTGGTTCATAAATTTAATACTTATCCATGCATGCAGAAATATACATGAATGTTTGCAAGTTTTAAAAATGGTT
TTTGGATTTTGGTTTTTAGTTTTTGATTTTCTTGGTTTTTGTTTTTGGTGTAGATTTTAGTTTCTTAAAAACTTGAGTGG
TAATTTCTTTAGATTTTGGTTTTTATGTTAATGGATAATATTTTTTTTTACAAAAAAATTATAAAAATAAAATAAAAAAA
TGTGATTGATGGTTTTTGAGAGAGAAACTCCCAAAACATAGATTTTGGTTTTCTTTGAAAAATTGTTAAAACACTCAAAA
ACTAGATTCTCTATTTTTTAGGAAAACTTGTTTTTTCAAAATCTTGAATGAGTATAAAATAGATTTTGGGAAAAACTAAA
ACCAAAAACTAGATTTTGTATATAGAAAAAGATTTAAAATAAAAAGAAAATCCCATGAAACATAGATTTTAGTTTTTTTT
AAAAAGTTGACAAAACTATCAAAATCTATAGATTCCCTATTTTGTTTTTAGAAAAAACCATTCTTTTCATAATTGATTGG
TTATAAAGTAGATTTTTGGAAGAAAAAAAAAAAGTAAAAAGGTTAAAAACCAAAAACAACTTCAATTCAAGGCCTAAATT
AAAATCCTAATTCGAGTGGGAAAAGGATATAACTAATTAACCCTTCTCGGTACAATTCGAGAGCTACTGCTCCAATTCAT
CGGCTATTAAGTTGCTTCGATATAATTCGAACGTATGGACGATGGAGGAGGAGGAGAATGAATGTGTGATTTGCATGGAT
GGTTACACACAAGGATCAATAGTGGCTAAATTGCCTTGTGAATATACAGTTAAACATTCTGTTATTTTGATAACGGAAAT
TATACAAAATTACTAAATTGCCATCCAAATTGAAACACAAAACTATAAAACATGAGTGTCCCTTGTGCCGATTTCGAATG
TCTCATTCATCATCTTGTTCACTTTTTCTTTGGATTTTCGATTTGTAAAACAACAAAAAGAAAGATGAGTTCTTTCTTTT
TTCAGGGTTTAATTAGGGTTTATGAGCTTTCATCTGGATT
>AT1G74630.1 | chr1:28027521-28030520 FORWARD LENGTH=3000
AACAACTTAGCTGCATCAGCCATGGAACCCGAGTTTGAGTACCAGCTAAGCAATGATTTAGTAAGGAAAACATCAAATGG
CAGAAGATATCGTCTAAGCAAATGGGCTTGTAGAATTTTTGTTGTTCTGAGATTACAAAGCCTTGAATTTGATTGATCAT
TGAAGAATCGAAAAGGGTTAAAAGGAGCTGAAGAAGAACTGGAATCTTTGCTGGAAAATGATAACTGGTTTCGGAAATTG
GTAACGGAAGATAGTAGTCTGGAGGTAGAGAAAGGAGAGATCTTCAAGGAGTTTAAGCTCTCGTTCGCTAGACAATTCAT
CGTCAGTCCATGAGCTCAAGGAAGCAAAATCAACATAAAGTATGAAACTTTTAAAAAACAAAATAGAGATATCATATAAA
TATATGATATATAATTGGTATTGTTTAAGTCAACATAAAGTCAAGATGGCCGAGTTGGTCTAAGGCGCCAGTTTCAGGTA
CTGGTCCGAAAGGGCGTGGGTTCAAATCCCACTCTTGACATTTCTTTTTATGCTTTCAAAAAAAAATCTTTTACCCATTC
CAATAGACAATTGGACCATTCTCAGATACTTTCATAGACGTAATAACCTAATTTGAGCATGAAAAGGATATTAAAAAATC
AGTATAAAATCACACGCCTCGTCTCATGAACTCAAAATCGCTTCCAAAAAAAAAGAATTAAGTCTGTTTCTAAACCAACA
AGAGAAAAGCCATGGGTGACGCTAATTTTGACTACAGTGTCTCTTTCCGCCAGGACTTAACTTCTCCGCTTACCGTCGAG
CTAACGTGCACCAACGTCGTCCACAAAAAAATCCGTCTCTTCACCGGCGAAACAAAAACACTCTCTCTACCCGAACAAAC
CATCGACCACCACACCAGCTTTATTCCCCTGAACGTATCCACCCCCTCCACAAACACTCAAAACGACCTCCTTTTCGACA
TCTTTCGTAGTCCCGACCAAACCACTGTTATCTCCAGACCAAGCAAGACTAGTAGTAATTATTCGCTAAGTTGCGTGAGA
ATCTCCAAAATCTTGAGCAGCTTCGGCGTCACCGAAAACGGCTGCTCTACTATCTTGCGCGAGATCGACATGGCCATTAC
ATCATCATCATCATCATCGAGAGGCAGAGGAGTGGTTGAAATCAAGATATGGAAGATCAAGACTGAGTTTTACAAAGCCA
ACAAAGCTGCGGAGAACTTGTTGATCGACAGCTACTGTTATAATTACTTGAACGTTGCAACAACGGAGGAGAATGGATGC
GCTATTTGCATGGAAGATTACATAGAAGGATCATCAATAGTGGCTAAATTGCCTTGTGATCATGAATTCCATGGAGATTG
CATCAACAAGTGGTTGCAACTCAATCATATGTGTCCCTTGTGTCGATCATCAATTCCTAAGGATGTTAAATCCGGGTATC
AGTCCTGTTTAGATTCAATTTTTAGGTGTTTTGGATTCTGAAAAATAGTTACTATATTCATATTTAGTTTGGTTTTGGTT
CAGTTACGCCTTTCAAAAATATTCGGTTAATCAAATAAACTACAGTTATGTTTTGTTTGATTTTGAATTGTTCATATCTC
TGTTACATTCATATTTAAGCAGAACAAAATTATTAAACAACAAGATTTTTTTATTTTTTTAAGTTACAAATACATATTGG
AAAAATTAAAGGTCGAAATACGCTAAACTTGGGCAGATGATTAATTCATAAAATTCGTCAAACGCAGGATACTCTAGCTA
TTGATCCACAACGAATGTTGTATATGGTAATACTCGATCAGTGACTGACATTGATCCACAAGCCGAATCCTTTACCCAGT
CGAACATGCTACTAAACCACACTCTGTCACTCTCATTCTCATGTGGTTCATAAATTTAATACTTATCCATGCATGCAGAA
ATATACATGAATGTTTGCAAGTTTTAAAAATGGTTTTTGGATTTTGGTTTTTAGTTTTTGATTTTCTTGGTTTTTGTTTT
TGGTGTAGATTTTAGTTTCTTAAAAACTTGAGTGGTAATTTCTTTAGATTTTGGTTTTTATGTTAATGGATAATATTTTT
TTTTACAAAAAAATTATAAAAATAAAATAAAAAAATGTGATTGATGGTTTTTGAGAGAGAAACTCCCAAAACATAGATTT
TGGTTTTCTTTGAAAAATTGTTAAAACACTCAAAAACTAGATTCTCTATTTTTTAGGAAAACTTGTTTTTTCAAAATCTT
GAATGAGTATAAAATAGATTTTGGGAAAAACTAAAACCAAAAACTAGATTTTGTATATAGAAAAAGATTTAAAATAAAAA
GAAAATCCCATGAAACATAGATTTTAGTTTTTTTTAAAAAGTTGACAAAACTATCAAAATCTATAGATTCCCTATTTTGT
TTTTAGAAAAAACCATTCTTTTCATAATTGATTGGTTATAAAGTAGATTTTTGGAAGAAAAAAAAAAAGTAAAAAGGTTA
AAAACCAAAAACAACTTCAATTCAAGGCCTAAATTAAAATCCTAATTCGAGTGGGAAAAGGATATAACTAATTAACCCTT
CTCGGTACAATTCGAGAGCTACTGCTCCAATTCATCGGCTATTAAGTTGCTTCGATATAATTCGAACGTATGGACGATGG
AGGAGGAGGAGAATGAATGTGTGATTTGCATGGATGGTTACACACAAGGATCAATAGTGGCTAAATTGCCTTGTGAATAT
ACAGTTAAACATTCTGTTATTTTGATAACGGAAATTATACAAAATTACTAAATTGCCATCCAAATTGAAACACAAAACTA
TAAAACATGAGTGTCCCTTGTGCCGATTTCGAATGTCTCATTCATCATCTTGTTCACTTTTTCTTTGGATTTTCGATTTG
TAAAACAACAAAAAGAAAGATGAGTTCTTTCTTTTTTCAGGGTTTAATTAGGGTTTATGAGCTTTCATCTGGATTATGAT
AAATAAAAATTCCAGCTTATATTTTTTTTGGTTTGTGACG
>AT1G74640.1 | chr1:28029849-28032848 FORWARD LENGTH=3000
CATGAAACATAGATTTTAGTTTTTTTTAAAAAGTTGACAAAACTATCAAAATCTATAGATTCCCTATTTTGTTTTTAGAA
AAAACCATTCTTTTCATAATTGATTGGTTATAAAGTAGATTTTTGGAAGAAAAAAAAAAAGTAAAAAGGTTAAAAACCAA
AAACAACTTCAATTCAAGGCCTAAATTAAAATCCTAATTCGAGTGGGAAAAGGATATAACTAATTAACCCTTCTCGGTAC
AATTCGAGAGCTACTGCTCCAATTCATCGGCTATTAAGTTGCTTCGATATAATTCGAACGTATGGACGATGGAGGAGGAG
GAGAATGAATGTGTGATTTGCATGGATGGTTACACACAAGGATCAATAGTGGCTAAATTGCCTTGTGAATATACAGTTAA
ACATTCTGTTATTTTGATAACGGAAATTATACAAAATTACTAAATTGCCATCCAAATTGAAACACAAAACTATAAAACAT
GAGTGTCCCTTGTGCCGATTTCGAATGTCTCATTCATCATCTTGTTCACTTTTTCTTTGGATTTTCGATTTGTAAAACAA
CAAAAAGAAAGATGAGTTCTTTCTTTTTTCAGGGTTTAATTAGGGTTTATGAGCTTTCATCTGGATTATGATAAATAAAA
ATTCCAGCTTATATTTTTTTTGGTTTGTGACGATGACTATAGCAATTCACCATTGTCTCTCTCTCCTTAATAGCTGCAAG
AACTTAAGAGCTTTAACACAAATACATGGCTTGTTTATTAAATACGGCGTCGACACTGATTCTTACTTCACTGGAAAACT
TATCCTACATTGTGCGATTTCTATATCCGACGCTTTACCTTACGCTCGTCGTCTCTTGCTCTGTTTTCCTGAACCTGATG
CGTTTATGTTCAACACTCTCGTCCGAGGCTACTCTGAATCCGATGAGCCGCACAATTCCGTTGCGGTGTTTGTTGAAATG
ATGAGGAAAGGTTTCGTCTTTCCGGATAGTTTCTCCTTCGCGTTTGTCATCAAGGCGGTGGAGAATTTCCGGTCTTTAAG
AACTGGGTTTCAGATGCATTGTCAAGCTTTAAAGCATGGGCTTGAGTCGCATTTGTTTGTTGGCACTACCTTGATTGGTA
TGTATGGGGGATGTGGGTGTGTTGAGTTTGCTCGCAAGGTGTTCGATGAAATGCATCAACCGAATTTGGTTGCTTGGAAT
GCTGTGATCACCGCCTGTTTTAGGGGGAATGATGTTGCGGGAGCGAGGGAAATCTTCGATAAGATGCTGGTAAGGAATCA
CACGTCGTGGAACGTGATGCTTGCTGGGTACATTAAAGCTGGGGAGCTTGAGAGTGCTAAACGGATCTTCTCGGAAATGC
CTCACAGAGATGATGTCTCCTGGAGTACTATGATTGTTGGTATTGCTCATAATGGAAGTTTCAATGAGTCTTTCTTGTAC
TTCAGGGAGTTACAACGAGCGGGAATGAGTCCAAATGAGGTAAGTCTGACCGGAGTTCTCTCTGCCTGTTCACAATCTGG
GTCATTTGAGTTTGGGAAGATATTACACGGGTTTGTAGAGAAAGCAGGGTATAGTTGGATAGTTTCGGTGAACAATGCGC
TTATTGATATGTATTCTAGGTGTGGTAATGTCCCAATGGCTAGGTTAGTCTTTGAAGGTATGCAAGAGAAGAGGTGTATT
GTATCTTGGACATCAATGATAGCAGGCTTAGCTATGCATGGTCAAGGAGAAGAAGCTGTTAGACTATTCAATGAAATGAC
CGCGTATGGTGTTACACCAGACGGGATATCTTTCATTTCACTTTTGCATGCTTGCAGTCATGCTGGACTGATTGAAGAAG
GTGAAGATTACTTTTCTGAGATGAAGAGAGTTTACCACATCGAACCAGAAATTGAACACTATGGTTGCATGGTTGATTTA
TATGGCCGATCTGGAAAACTGCAAAAGGCTTATGATTTCATATGCCAAATGCCAATTCCGCCAACTGCCATAGTATGGCG
GACTCTTCTCGGGGCTTGCAGTAGTCATGGGAATATCGAATTGGCAGAGCAAGTGAAACAAAGGCTTAATGAGCTTGACC
CAAATAACTCAGGGGATCTTGTACTTCTGTCGAATGCTTATGCAACTGCAGGTAAATGGAAGGATGTTGCTTCTATCAGA
AAGTCAATGATTGTCCAGAGAATCAAGAAGACAACTGCTTGGAGCTTGGTTGAAGTTGGCAAAACCATGTACAAGTTCAC
TGCAGGCGAGAAAAAGAAGGGAATCGATATAGAGGCTCACGAGAAGCTAAAAGAAATAATCTTGAGGCTTAAAGATGAAG
CTGGATATACCCCAGAAGTAGCAAGTGCTTTATATGATGTAGAAGAGGAAGAAAAGGAGGATCAAGTGAGTAAACACAGT
GAGAAGCTTGCACTTGCATTTGCTCTAGCTAGATTGTCCAAAGGAGCAAATATCAGGATAGTAAAGAATCTGAGAATTTG
CAGAGATTGTCACGCTGTTATGAAGCTAACGTCGAAGGTTTATGGGGTAGAAATATTGGTCCGAGACAGAAATCGCTTTC
ATTCATTTAAGGACGGTTCTTGCTCATGCCGTGACTACTGGTAAAAGGTTGTGAATAGATGTACACCACACATATATCAT
TTTGTGGACTAATGCATCCACTAGTGACCTCACCAATGGAAGCTTCACTCCCAACACAAACTTTCAGATGTCTCTACTCT
CTATAACTTGAGGTCTTCATTTGCGAGGTTTGTGGTTTACATTGCCTTGGGACTGCGGGTAACTTTGATACTTTGCATTC
TTCTTGGCCTAGAACGTAATATACGAAATTGTTTTGGACTGTTATTGTAAATTTCTAACAGATTCTACCAAACTTTGACG
AGAAATATCAAGCACGTCTTCGTGGTTCTGGTTCAAAAGTCTCAACCTTTGAATCGTCGTTTCCTTCTTTCTCGCTTCAG
ATCTTCGAAAAACCCTAATTTTTTGTATAATTTCGCTTCC
>AT1G74650.1 | chr1:28038493-28041492 FORWARD LENGTH=3000
GTTTTTGGTTTAGTAAATTTAAAATTTAACTCCGTTTTGATGGTTTCATTAAAGTGGTCATGTCCGTTGAACGTTAAGGT
GTATTATGTCAATATACAAAAACACATTAGTTACTAGTTAGTGTATTAAAATGAAACAATATTTGTCGTTTCATGTATTC
GGAGAGCCCTAAAACTTTAGTATTTTTATAATTTATTAAATTTGTTTGTGTATTTTACATCTTTAAAAAAAATTATACAC
ACATATTCGTTGTGTTATATGTTTGACGTTATACGTCAATATTATTATTTTTGAGGTGCTTACATTCGCATTTATATTTT
ACCGTTAAATCATAAATAACAAAATAGTTTAAAACAAATTACTGATGAAGACTACAAAACAAGTTCAGCTAATAACCAAT
CTTTATATATATATATATATATATATATATAGGTCCAATGTTTTGAATTATTATCACTTTAAAATTTAAAGAATAAAAGT
TTTCAGTTACTGTGATTTTAGTCAGTCTCTATGAATGTATTATATAGCAAATATCTACATATTTTAGATGTTATTCTAGA
TTTTGGTCTAAATTTATTTCGTTACTAAACAAAAAATACATGTAATCATTTTTTTTTAATAATGTAGCAATATCTCGATT
TCAGACAGTTCAAATGAAAACTTACTAACCTTAAAACAACTAAAATAGAAATAGTAACTGATTAAACTATAAAGTGATGT
ACCATTTAATTTGATAGATTGACTAGACATTTGAATAATGCAGTTCTAAGAATGTCATTTGAAAAGTAAACGTGGATCAG
ATTTTTTTCTATGAACAAAAGAACGTGGACGTTATCATGCCAATCTTTAGACAAACACCTAACAAAAATAAATCAGATTA
AAGTGAACAATACGTGAATTAGATGCGATAGGGCCGGGTTTCTTGTATAGAGCTATTTTAAAATAATAAACAATTTAAAT
TAGCTATTTGTTTAACAAAACAAAAACAAAAAGCTAGCTATTTCATCATTGTTATAAAGTTTTGATAGTATACTAATCGA
AATTGCTCTTTACCCCCAAAAGAAAAAGGAAAAAGAAAAATACTAATCGTAATTGTTATGTTATCAATATATGTAACACC
GTCATCTTTGTTACGACAAGGATACAGCTGTTCTTTGAAGCTATTAATAACACTATAGGCCTATCAGGCATGGCCGCCAA
TTAAAATAAAGAAGACGTAAAAGCTGTATTTATATTCGGCTTAATTAATAGGAGTATTTCTTAGGTCTCATATCACATCG
TATTTCACTTTTACTTGTTTAATTTATATAACTGGATTATGGAAAAATAAGGTTCGATGACAAAAAAAAAAGGTTCGATG
AATACATACAGGCCGGTTAGAAAACTAACGATTGACAAATGATGATATATTGTTACGGTTGATTAAAGATTAAAAATATG
CAAGACATAAAATAGTGGTAAAATTACTAATTTTAATTGATAAATAATAGCAGTGAAAATAATTTCTAGCCTAAAACTAA
ATATTTAAATAATTTGGAAGTCGTCAATTTTTAATTGATAAATAATAGTATTTCGTACATAACCGTTTCCTTTTCAATTC
AAAATGATAATGTGGTACAAAGCGTGAGGAGAATCGTTTCTTCGTTGTAACAGATTGTGGGCAATACCGTTTTTTTTTTT
TTGCTAAGACAGTAAATATCATTAAATGAAAGTTGTGGTGTTAAAAAAAAAAAAAAAAAAAGTTGTGGTGTTACAAAATG
TAAGACCTAAAGAGATGAACCTTGCCAGGAAATACCGTTCTTTTGCTCTGATTTTTGTACCTCAATCTTTGTATTTCTAT
AAAAGATTGATCTGATCTTCGTGAGAGACTAGTGATGAAACTTGAGAGAAACGTTTGACTTAATTATAATCCTCTTCTTC
TTTTTTTCTTTTTGGATAAAAACTTGTAATCTTTATGTATTATGGTAGTTGGATGGAATCTGCATGAGGGAAAACCTTTG
CCATGATGTCTGGATTTTGCACCGAACTTAAACTATGGTGCATTCTTCTTCTTTGCTCTTTCGATTTGTTTTATTTTTGG
TCAGTGTTAAAATCGAAAATCGAATAAATTTACCAACTTAGCGAATCTTTAGATCCAATTTTCAACACTACTAACGCATA
TAAAATTTAAAGAGGAGAAGAGAAGACAAGGAAACTTTTTGGAGAATAGACTGATTGTGATTTCTCAACACTAAGCATAT
AAAATCTCACCTATATAATCGGTAAAATACTAAAGACTCGTAATTGCAGTGCCAACCCTTTGATTAAGTATAGCCACGTA
AGTGAAGAGAAGGGCTGACTTTTTGAACAAGCAACGGAAAATGAGTTAATGCTCTTCGCTGTCTCTATTGACTCGATTCC
CTTCAAAGGCTTTTATTTAGGCTCAGCAGCCACGTAGAAGATTTTTTTTTTTTTCTGTCAATATTTACGTGTTGCGGTTA
ACTTCGTAGGCAATTAAAACCGGTTTTAGGGGTCACAATTTAAAAAGAAATTAAGGTTTTCATATGTTAATATATAAAGA
CAAAAAATAAATTAAATTCTTCAAAATAAAGATAAAATTGACATTCATGCACTAGTGCTCGTTTTGGTTTAAATATATGT
ACGTCTTTATTTCAATGCATATAGATCCAAAGAACAACAACCCATAAGACTTGGACATTTGTGTTTCTCCTCAACATTCA
AAGTCTTTAGTGAAACCTCTCTTGTAAGAAGCCAAAAAAATAAAGAGAAAGATTCAAAGAAGGAAAGAAATTGAGGATGA
CTATTTCAAGTCCAAAGAGAGATTTTGAGTAGACCCTCTTCACAAAAATCCAATCTTAGAGTCTTACTAGTTACTATCTA
GCTTACATACACAGAGACACTATACCAAAAATCCAATCTTATTAGAGTACTTACTATATAGCTTACACATACACACACAC
GAAGTACTATTTCAACGATCAAGAGCGTGTGCGTGAGGAT
>AT1G74650.3 | chr1:28038818-28041817 FORWARD LENGTH=3000
TAAATCATAAATAACAAAATAGTTTAAAACAAATTACTGATGAAGACTACAAAACAAGTTCAGCTAATAACCAATCTTTA
TATATATATATATATATATATATATAGGTCCAATGTTTTGAATTATTATCACTTTAAAATTTAAAGAATAAAAGTTTTCA
GTTACTGTGATTTTAGTCAGTCTCTATGAATGTATTATATAGCAAATATCTACATATTTTAGATGTTATTCTAGATTTTG
GTCTAAATTTATTTCGTTACTAAACAAAAAATACATGTAATCATTTTTTTTTAATAATGTAGCAATATCTCGATTTCAGA
CAGTTCAAATGAAAACTTACTAACCTTAAAACAACTAAAATAGAAATAGTAACTGATTAAACTATAAAGTGATGTACCAT
TTAATTTGATAGATTGACTAGACATTTGAATAATGCAGTTCTAAGAATGTCATTTGAAAAGTAAACGTGGATCAGATTTT
TTTCTATGAACAAAAGAACGTGGACGTTATCATGCCAATCTTTAGACAAACACCTAACAAAAATAAATCAGATTAAAGTG
AACAATACGTGAATTAGATGCGATAGGGCCGGGTTTCTTGTATAGAGCTATTTTAAAATAATAAACAATTTAAATTAGCT
ATTTGTTTAACAAAACAAAAACAAAAAGCTAGCTATTTCATCATTGTTATAAAGTTTTGATAGTATACTAATCGAAATTG
CTCTTTACCCCCAAAAGAAAAAGGAAAAAGAAAAATACTAATCGTAATTGTTATGTTATCAATATATGTAACACCGTCAT
CTTTGTTACGACAAGGATACAGCTGTTCTTTGAAGCTATTAATAACACTATAGGCCTATCAGGCATGGCCGCCAATTAAA
ATAAAGAAGACGTAAAAGCTGTATTTATATTCGGCTTAATTAATAGGAGTATTTCTTAGGTCTCATATCACATCGTATTT
CACTTTTACTTGTTTAATTTATATAACTGGATTATGGAAAAATAAGGTTCGATGACAAAAAAAAAAGGTTCGATGAATAC
ATACAGGCCGGTTAGAAAACTAACGATTGACAAATGATGATATATTGTTACGGTTGATTAAAGATTAAAAATATGCAAGA
CATAAAATAGTGGTAAAATTACTAATTTTAATTGATAAATAATAGCAGTGAAAATAATTTCTAGCCTAAAACTAAATATT
TAAATAATTTGGAAGTCGTCAATTTTTAATTGATAAATAATAGTATTTCGTACATAACCGTTTCCTTTTCAATTCAAAAT
GATAATGTGGTACAAAGCGTGAGGAGAATCGTTTCTTCGTTGTAACAGATTGTGGGCAATACCGTTTTTTTTTTTTTGCT
AAGACAGTAAATATCATTAAATGAAAGTTGTGGTGTTAAAAAAAAAAAAAAAAAAAGTTGTGGTGTTACAAAATGTAAGA
CCTAAAGAGATGAACCTTGCCAGGAAATACCGTTCTTTTGCTCTGATTTTTGTACCTCAATCTTTGTATTTCTATAAAAG
ATTGATCTGATCTTCGTGAGAGACTAGTGATGAAACTTGAGAGAAACGTTTGACTTAATTATAATCCTCTTCTTCTTTTT
TTCTTTTTGGATAAAAACTTGTAATCTTTATGTATTATGGTAGTTGGATGGAATCTGCATGAGGGAAAACCTTTGCCATG
ATGTCTGGATTTTGCACCGAACTTAAACTATGGTGCATTCTTCTTCTTTGCTCTTTCGATTTGTTTTATTTTTGGTCAGT
GTTAAAATCGAAAATCGAATAAATTTACCAACTTAGCGAATCTTTAGATCCAATTTTCAACACTACTAACGCATATAAAA
TTTAAAGAGGAGAAGAGAAGACAAGGAAACTTTTTGGAGAATAGACTGATTGTGATTTCTCAACACTAAGCATATAAAAT
CTCACCTATATAATCGGTAAAATACTAAAGACTCGTAATTGCAGTGCCAACCCTTTGATTAAGTATAGCCACGTAAGTGA
AGAGAAGGGCTGACTTTTTGAACAAGCAACGGAAAATGAGTTAATGCTCTTCGCTGTCTCTATTGACTCGATTCCCTTCA
AAGGCTTTTATTTAGGCTCAGCAGCCACGTAGAAGATTTTTTTTTTTTTCTGTCAATATTTACGTGTTGCGGTTAACTTC
GTAGGCAATTAAAACCGGTTTTAGGGGTCACAATTTAAAAAGAAATTAAGGTTTTCATATGTTAATATATAAAGACAAAA
AATAAATTAAATTCTTCAAAATAAAGATAAAATTGACATTCATGCACTAGTGCTCGTTTTGGTTTAAATATATGTACGTC
TTTATTTCAATGCATATAGATCCAAAGAACAACAACCCATAAGACTTGGACATTTGTGTTTCTCCTCAACATTCAAAGTC
TTTAGTGAAACCTCTCTTGTAAGAAGCCAAAAAAATAAAGAGAAAGATTCAAAGAAGGAAAGAAATTGAGGATGACTATT
TCAAGTCCAAAGAGAGATTTTGAGTAGACCCTCTTCACAAAAATCCAATCTTAGAGTCTTACTAGTTACTATCTAGCTTA
CATACACAGAGACACTATACCAAAAATCCAATCTTATTAGAGTACTTACTATATAGCTTACACATACACACACACGAAGT
ACTATTTCAACGATCAAGAGCGTGTGCGTGAGGATATGGGTAGACCACCTTGTTGCGAGAAGATTGAGGTGAAGAAAGGA
CCATGGACTCCCGAAGAAGACATAATCTTGGTCTCTTATATCCAACAACACGGCCCTGGAAATTGGAGATCTGTCCCTGC
AAACACCGGTCTTTATATATCTTCATTCACTCTCCTTCTTTCTTCTTCTTATATATCTTTCTTATAAGATTTTTCCACAT
ATATAAATATTTATATATGTTTCAGGTTTGCTAAGGTGTAGCAAGAGTTGCAGACTTAGATGGACTAATTACCTTCGTCC
CGGGATCAAACGAGGAAATTTCACTCAACCGGAAGAGAAG
>AT1G74650.2 | chr1:28039024-28042023 FORWARD LENGTH=3000
TATCTACATATTTTAGATGTTATTCTAGATTTTGGTCTAAATTTATTTCGTTACTAAACAAAAAATACATGTAATCATTT
TTTTTTAATAATGTAGCAATATCTCGATTTCAGACAGTTCAAATGAAAACTTACTAACCTTAAAACAACTAAAATAGAAA
TAGTAACTGATTAAACTATAAAGTGATGTACCATTTAATTTGATAGATTGACTAGACATTTGAATAATGCAGTTCTAAGA
ATGTCATTTGAAAAGTAAACGTGGATCAGATTTTTTTCTATGAACAAAAGAACGTGGACGTTATCATGCCAATCTTTAGA
CAAACACCTAACAAAAATAAATCAGATTAAAGTGAACAATACGTGAATTAGATGCGATAGGGCCGGGTTTCTTGTATAGA
GCTATTTTAAAATAATAAACAATTTAAATTAGCTATTTGTTTAACAAAACAAAAACAAAAAGCTAGCTATTTCATCATTG
TTATAAAGTTTTGATAGTATACTAATCGAAATTGCTCTTTACCCCCAAAAGAAAAAGGAAAAAGAAAAATACTAATCGTA
ATTGTTATGTTATCAATATATGTAACACCGTCATCTTTGTTACGACAAGGATACAGCTGTTCTTTGAAGCTATTAATAAC
ACTATAGGCCTATCAGGCATGGCCGCCAATTAAAATAAAGAAGACGTAAAAGCTGTATTTATATTCGGCTTAATTAATAG
GAGTATTTCTTAGGTCTCATATCACATCGTATTTCACTTTTACTTGTTTAATTTATATAACTGGATTATGGAAAAATAAG
GTTCGATGACAAAAAAAAAAGGTTCGATGAATACATACAGGCCGGTTAGAAAACTAACGATTGACAAATGATGATATATT
GTTACGGTTGATTAAAGATTAAAAATATGCAAGACATAAAATAGTGGTAAAATTACTAATTTTAATTGATAAATAATAGC
AGTGAAAATAATTTCTAGCCTAAAACTAAATATTTAAATAATTTGGAAGTCGTCAATTTTTAATTGATAAATAATAGTAT
TTCGTACATAACCGTTTCCTTTTCAATTCAAAATGATAATGTGGTACAAAGCGTGAGGAGAATCGTTTCTTCGTTGTAAC
AGATTGTGGGCAATACCGTTTTTTTTTTTTTGCTAAGACAGTAAATATCATTAAATGAAAGTTGTGGTGTTAAAAAAAAA
AAAAAAAAAAGTTGTGGTGTTACAAAATGTAAGACCTAAAGAGATGAACCTTGCCAGGAAATACCGTTCTTTTGCTCTGA
TTTTTGTACCTCAATCTTTGTATTTCTATAAAAGATTGATCTGATCTTCGTGAGAGACTAGTGATGAAACTTGAGAGAAA
CGTTTGACTTAATTATAATCCTCTTCTTCTTTTTTTCTTTTTGGATAAAAACTTGTAATCTTTATGTATTATGGTAGTTG
GATGGAATCTGCATGAGGGAAAACCTTTGCCATGATGTCTGGATTTTGCACCGAACTTAAACTATGGTGCATTCTTCTTC
TTTGCTCTTTCGATTTGTTTTATTTTTGGTCAGTGTTAAAATCGAAAATCGAATAAATTTACCAACTTAGCGAATCTTTA
GATCCAATTTTCAACACTACTAACGCATATAAAATTTAAAGAGGAGAAGAGAAGACAAGGAAACTTTTTGGAGAATAGAC
TGATTGTGATTTCTCAACACTAAGCATATAAAATCTCACCTATATAATCGGTAAAATACTAAAGACTCGTAATTGCAGTG
CCAACCCTTTGATTAAGTATAGCCACGTAAGTGAAGAGAAGGGCTGACTTTTTGAACAAGCAACGGAAAATGAGTTAATG
CTCTTCGCTGTCTCTATTGACTCGATTCCCTTCAAAGGCTTTTATTTAGGCTCAGCAGCCACGTAGAAGATTTTTTTTTT
TTTCTGTCAATATTTACGTGTTGCGGTTAACTTCGTAGGCAATTAAAACCGGTTTTAGGGGTCACAATTTAAAAAGAAAT
TAAGGTTTTCATATGTTAATATATAAAGACAAAAAATAAATTAAATTCTTCAAAATAAAGATAAAATTGACATTCATGCA
CTAGTGCTCGTTTTGGTTTAAATATATGTACGTCTTTATTTCAATGCATATAGATCCAAAGAACAACAACCCATAAGACT
TGGACATTTGTGTTTCTCCTCAACATTCAAAGTCTTTAGTGAAACCTCTCTTGTAAGAAGCCAAAAAAATAAAGAGAAAG
ATTCAAAGAAGGAAAGAAATTGAGGATGACTATTTCAAGTCCAAAGAGAGATTTTGAGTAGACCCTCTTCACAAAAATCC
AATCTTAGAGTCTTACTAGTTACTATCTAGCTTACATACACAGAGACACTATACCAAAAATCCAATCTTATTAGAGTACT
TACTATATAGCTTACACATACACACACACGAAGTACTATTTCAACGATCAAGAGCGTGTGCGTGAGGATATGGGTAGACC
ACCTTGTTGCGAGAAGATTGAGGTGAAGAAAGGACCATGGACTCCCGAAGAAGACATAATCTTGGTCTCTTATATCCAAC
AACACGGCCCTGGAAATTGGAGATCTGTCCCTGCAAACACCGGTCTTTATATATCTTCATTCACTCTCCTTCTTTCTTCT
TCTTATATATCTTTCTTATAAGATTTTTCCACATATATAAATATTTATATATGTTTCAGGTTTGCTAAGGTGTAGCAAGA
GTTGCAGACTTAGATGGACTAATTACCTTCGTCCCGGGATCAAACGAGGAAATTTCACTCAACCGGAAGAGAAGATGATC
ATCCACCTTCAAGCTCTTTTGGGAAATAGGTATGGAATTACTCCTTTAATTCTCCCTGTTTTATATTAAATTGATTCACG
TTGATCTCCAATATCTAAGTTTGTCCATCTTCCGTAATCTCCTAATTAACAATATAAATTATATAGAGTATTAGCATTTC
ATTTTATTAGTGTTTTTTTTGTTATTATTTATTTGATTGG
>AT1G74660.2 | chr1:28048051-28051050 REVERSE LENGTH=3000
CATATCACCCAAACGGTGAAAAGGGGACATATGGAAACATAGACAAAGAGTAACATAATCAAATTAAAAAGGTTTAATGT
TTGGTTAATTTTGCGATTTTTCATTTTTATTTCCACAAGTGACAGACAGAGGGACACTGAAAAAAGTAGATTTGATGTTT
AGTTTCCCATATATTAGTTAGTGTTTTAATTAATTCTAGTCAATTGTTTAATAATCATTGTGTGCCCTTTCACGTTTAAT
CTTCTGATTTTTCATTGCTGCTAGTTTAGATAAATATCTGTGTATCTACAATCAAACATGAGATTATAAACAATTTACTA
GTCTCACTCTGATATTGATCACCAATTTATGTTGGAAAGACAACATTTTGACTAATATGTATATAAATCAACAAATAATA
AGTCAATTTTTAAGGGGTTTATATGACTCTAAACTACACGAGTAGGGCACGGTTGGTGAGAAACATAGAGTCCTTTCAAT
AGTCTCTCATCTTTCTATCTCTCTCTTTATTCGTAATTTCATATTTGTTAGTCCGTTTAAAAATATATAAAAGCAGACCT
AATTACACTTTTGTCTTTTAGGTTAATTTTTATAATACAATGATGAAATTAACTCTACAGTACGATCCTGACTAAAAACT
GAGATAGCGAAGAAAGAAAACCAAGGTCGTCGTCAAAGATTTGATTAGGAACTCACTTACTTTTTTTTTATAATTCATTT
AACAATCAACTTCGTGACATTCTTGCGTGATTCTCGGCTTTAATACCTTAATTATGTTTTTATTAACATCGGCACTTATG
ACATTTTTTTTAATATAATGGTTGTTGTGTTTTCCATGGTCAACTAGAACCCTATTTCATAGTTCTGCTTCCGCTAAGAA
TTTTTTTTCGTCACAAAAACGGTATTTTCTTGGTTTCTTCTATGGACTAAAAATAAAATAAAAATACATTGCATTGGCAT
CTAACCAGTAGCATTTAATTTGTGTACAATTCTAAATGGTATAAAGTATTCAATATTTTGATCGCATTATTTGTCCAGTG
AACACCAAACGCATAACACATTCTTCAGTATAACTATAATTAGAATCTAAATTTTTGATAATCAGAATTAAGTTATAGAA
TAATGTTTCCTGATTTTAAAGCTTATCGTGGTCAGAGAAAAATCTTTGACCTGTTTTTGTTGCAATTATGTATCATACAG
AAAAGATGACAAAAAATAATAATATCAAGCTAAATGATATACTGTGCATATTTTGACCTAAATAGAGTACATACTCCGAC
TCTATATATGCATGCAATTAGTTTTAAATTATTTTTGGTTACATACAAAATTACATATTACAGTTAGAAACTTACTTTAA
GCGAGAAGAATAATAAAAGTCGATGTTCACATGGACTTTTGTGTGTCAAGTGGGATCCATGTTTTGTTGGTTGATCACGT
ACGTCTAAAGAAGTCAATTTGACTAATTAATTAGTCAGTATTAAAATTCAATTACCAAACATATAATCCTGTCTTGTTTA
TTTCCTTTTGAAAATGTCATCAAATCCATATCCCTGCTTTGCAATTGTTGTCTTCATCTAATTGTCTTACAAAATCGAAG
CTACTAGTTCGTTCATTTTTGATTGAATAGTCGTTTATTTTTTTATATTTTGCAAAATTCAAGCTGGCACACGAGAGATG
AGATCATAAGAGTTATCAAAGTGAAAGAAACATAATCAATAGACAATAATTAAATTATAGTGTGTTATCTATCTGTTATG
ATATACTACTTTAGTAGATAAAAAGTCCTTTAGAAATTATTTTGTACCTAGAAAGTATTTTTTTTTATTTATCGTTAGGA
CGTCATGTCAAATTCTAAATCCCTAACACATATTGGCTCTAGTTAATTGGTCTTTGGGTTGTGTTAGTATGAGTTCAAAT
CTTACATAGCGCATGTTCGATAAAAACAATCACAACTATATTAAATGTATTATATGAATTGGAAGAAAAAAAAAAGTAAA
TAGAAATGTGATTGCATTCCAATATTAACCTGTCATTGTCTCTTGCTTGTGGGAGCAGGTCCGTTGGACTGAGTCGGATT
CGCATTTAATTTATTTACTCAAATAACTTTTATTTTATTATATTCTATAGAAATTAATTATTAATTATCCGTATAATGCA
ATGCACATGACCTCGACGGTAAAATAAGGCTGGCTGCTGATAATTAATCTTTAGAGTCCAGAGATTATTTTCTTGGGTCT
CAAAATACTAGAGACTCTAATGTACATACATCTGCCTATGATTATTGGACTTTAACATGATAACGCATCATGCTAGTGCA
GGAAAAAAAGAAGAAGGAATTTTGTTTATTTTTTAGTAAAAGAAACACAAAGTTGTTATTTCTATCGCATTCTTTGATTC
TTTCACTATGTCATTCGTATTCTATGACGGAGAACGATCGAAGACCATAATGGAAGACAGGAAGAGAATAATAAATTTCT
ATACCCTTATGTCGCGTTTGAACATGACAATACGTGAAATAATGGAAGAGAATGAATATCGTTTTATCGACAGAGAGACA
AAATCCCCCATCTTTTTAAATTATTATACTGTACATTTCACTATTTCATAATAATAATATCTTCACTGAATATACAGTAG
TGTACAATTAATTATTTCATAGTTTATCCAGTTTCAATAATCAGTTTTGGTCATGTACATAAATATAGTTTTAAATCACT
ATTTATAGGGAGACGAACAAAAAAGATCAATTATGTACAAAGTAGCCCATATTTTAAGCCACTTTGTCGACACCGTAGAG
ATAAATACATAAATTAATCATCTCTAGGGTTAGATTATTAACAATAACAATGTAGCTATTTTATAAAAGGGGCACAAAGG
GCATTACCAAAGAACAAGTCCACACCTTCTAGTCTTCTTCACTTCGTTTTCATAAAGAGTCTTTCGTAAGACCAAAGAGC
CATTTTCGATTCCAGGGCTAAAACTAGGGTTTCACAGTTC
>AT1G74660.1 | chr1:28048051-28051050 REVERSE LENGTH=3000
CATATCACCCAAACGGTGAAAAGGGGACATATGGAAACATAGACAAAGAGTAACATAATCAAATTAAAAAGGTTTAATGT
TTGGTTAATTTTGCGATTTTTCATTTTTATTTCCACAAGTGACAGACAGAGGGACACTGAAAAAAGTAGATTTGATGTTT
AGTTTCCCATATATTAGTTAGTGTTTTAATTAATTCTAGTCAATTGTTTAATAATCATTGTGTGCCCTTTCACGTTTAAT
CTTCTGATTTTTCATTGCTGCTAGTTTAGATAAATATCTGTGTATCTACAATCAAACATGAGATTATAAACAATTTACTA
GTCTCACTCTGATATTGATCACCAATTTATGTTGGAAAGACAACATTTTGACTAATATGTATATAAATCAACAAATAATA
AGTCAATTTTTAAGGGGTTTATATGACTCTAAACTACACGAGTAGGGCACGGTTGGTGAGAAACATAGAGTCCTTTCAAT
AGTCTCTCATCTTTCTATCTCTCTCTTTATTCGTAATTTCATATTTGTTAGTCCGTTTAAAAATATATAAAAGCAGACCT
AATTACACTTTTGTCTTTTAGGTTAATTTTTATAATACAATGATGAAATTAACTCTACAGTACGATCCTGACTAAAAACT
GAGATAGCGAAGAAAGAAAACCAAGGTCGTCGTCAAAGATTTGATTAGGAACTCACTTACTTTTTTTTTATAATTCATTT
AACAATCAACTTCGTGACATTCTTGCGTGATTCTCGGCTTTAATACCTTAATTATGTTTTTATTAACATCGGCACTTATG
ACATTTTTTTTAATATAATGGTTGTTGTGTTTTCCATGGTCAACTAGAACCCTATTTCATAGTTCTGCTTCCGCTAAGAA
TTTTTTTTCGTCACAAAAACGGTATTTTCTTGGTTTCTTCTATGGACTAAAAATAAAATAAAAATACATTGCATTGGCAT
CTAACCAGTAGCATTTAATTTGTGTACAATTCTAAATGGTATAAAGTATTCAATATTTTGATCGCATTATTTGTCCAGTG
AACACCAAACGCATAACACATTCTTCAGTATAACTATAATTAGAATCTAAATTTTTGATAATCAGAATTAAGTTATAGAA
TAATGTTTCCTGATTTTAAAGCTTATCGTGGTCAGAGAAAAATCTTTGACCTGTTTTTGTTGCAATTATGTATCATACAG
AAAAGATGACAAAAAATAATAATATCAAGCTAAATGATATACTGTGCATATTTTGACCTAAATAGAGTACATACTCCGAC
TCTATATATGCATGCAATTAGTTTTAAATTATTTTTGGTTACATACAAAATTACATATTACAGTTAGAAACTTACTTTAA
GCGAGAAGAATAATAAAAGTCGATGTTCACATGGACTTTTGTGTGTCAAGTGGGATCCATGTTTTGTTGGTTGATCACGT
ACGTCTAAAGAAGTCAATTTGACTAATTAATTAGTCAGTATTAAAATTCAATTACCAAACATATAATCCTGTCTTGTTTA
TTTCCTTTTGAAAATGTCATCAAATCCATATCCCTGCTTTGCAATTGTTGTCTTCATCTAATTGTCTTACAAAATCGAAG
CTACTAGTTCGTTCATTTTTGATTGAATAGTCGTTTATTTTTTTATATTTTGCAAAATTCAAGCTGGCACACGAGAGATG
AGATCATAAGAGTTATCAAAGTGAAAGAAACATAATCAATAGACAATAATTAAATTATAGTGTGTTATCTATCTGTTATG
ATATACTACTTTAGTAGATAAAAAGTCCTTTAGAAATTATTTTGTACCTAGAAAGTATTTTTTTTTATTTATCGTTAGGA
CGTCATGTCAAATTCTAAATCCCTAACACATATTGGCTCTAGTTAATTGGTCTTTGGGTTGTGTTAGTATGAGTTCAAAT
CTTACATAGCGCATGTTCGATAAAAACAATCACAACTATATTAAATGTATTATATGAATTGGAAGAAAAAAAAAAGTAAA
TAGAAATGTGATTGCATTCCAATATTAACCTGTCATTGTCTCTTGCTTGTGGGAGCAGGTCCGTTGGACTGAGTCGGATT
CGCATTTAATTTATTTACTCAAATAACTTTTATTTTATTATATTCTATAGAAATTAATTATTAATTATCCGTATAATGCA
ATGCACATGACCTCGACGGTAAAATAAGGCTGGCTGCTGATAATTAATCTTTAGAGTCCAGAGATTATTTTCTTGGGTCT
CAAAATACTAGAGACTCTAATGTACATACATCTGCCTATGATTATTGGACTTTAACATGATAACGCATCATGCTAGTGCA
GGAAAAAAAGAAGAAGGAATTTTGTTTATTTTTTAGTAAAAGAAACACAAAGTTGTTATTTCTATCGCATTCTTTGATTC
TTTCACTATGTCATTCGTATTCTATGACGGAGAACGATCGAAGACCATAATGGAAGACAGGAAGAGAATAATAAATTTCT
ATACCCTTATGTCGCGTTTGAACATGACAATACGTGAAATAATGGAAGAGAATGAATATCGTTTTATCGACAGAGAGACA
AAATCCCCCATCTTTTTAAATTATTATACTGTACATTTCACTATTTCATAATAATAATATCTTCACTGAATATACAGTAG
TGTACAATTAATTATTTCATAGTTTATCCAGTTTCAATAATCAGTTTTGGTCATGTACATAAATATAGTTTTAAATCACT
ATTTATAGGGAGACGAACAAAAAAGATCAATTATGTACAAAGTAGCCCATATTTTAAGCCACTTTGTCGACACCGTAGAG
ATAAATACATAAATTAATCATCTCTAGGGTTAGATTATTAACAATAACAATGTAGCTATTTTATAAAAGGGGCACAAAGG
GCATTACCAAAGAACAAGTCCACACCTTCTAGTCTTCTTCACTTCGTTTTCATAAAGAGTCTTTCGTAAGACCAAAGAGC
CATTTTCGATTCCAGGGCTAAAACTAGGGTTTCACAGTTC
>AT1G74670.1 | chr1:28050378-28053377 FORWARD LENGTH=3000
ACGACGACCTTGGTTTTCTTTCTTCGCTATCTCAGTTTTTAGTCAGGATCGTACTGTAGAGTTAATTTCATCATTGTATT
ATAAAAATTAACCTAAAAGACAAAAGTGTAATTAGGTCTGCTTTTATATATTTTTAAACGGACTAACAAATATGAAATTA
CGAATAAAGAGAGAGATAGAAAGATGAGAGACTATTGAAAGGACTCTATGTTTCTCACCAACCGTGCCCTACTCGTGTAG
TTTAGAGTCATATAAACCCCTTAAAAATTGACTTATTATTTGTTGATTTATATACATATTAGTCAAAATGTTGTCTTTCC
AACATAAATTGGTGATCAATATCAGAGTGAGACTAGTAAATTGTTTATAATCTCATGTTTGATTGTAGATACACAGATAT
TTATCTAAACTAGCAGCAATGAAAAATCAGAAGATTAAACGTGAAAGGGCACACAATGATTATTAAACAATTGACTAGAA
TTAATTAAAACACTAACTAATATATGGGAAACTAAACATCAAATCTACTTTTTTCAGTGTCCCTCTGTCTGTCACTTGTG
GAAATAAAAATGAAAAATCGCAAAATTAACCAAACATTAAACCTTTTTAATTTGATTATGTTACTCTTTGTCTATGTTTC
CATATGTCCCCTTTTCACCGTTTGGGTGATATGGATATCTTAAAAGGTATTGGGCTTTACTGTCCTCTCTTTCAGTTCTT
TCGGCCTTCTTCCTCAGAATTATTATATCAATAAAATTCATTGGATCACACTTCGGCTTGGGCCTTTGTTCATTCATGAA
CATCTTATCGAGTGGTATATTTTTGGTAAAGGGTTTATCAAGTAAGATTTCTTAAAACTACATAAATCTTCTATCCTTAA
CCAATAGTAAACAAATATTCGGAAATAACTCTAAAAATCATAACGATAAACAATCATATTTGTTGGAACCCATTTAAATT
TCATGACAACAAGGAATAAGAAAAAATAATTAGTATAAGCTTAAAAGTTATGAAATTTCGCCGTGAAGTAAATAACACAA
TGAACAAAACTAACGTGGTTAAACCATCTCCATCAATGGTTTCTCATTGAGAAACTGTTTAATATAAAAATAAAATATAA
TTAAAATGTATGAGAGAGAGTAGAATTAGTCTCTCAAATGAGAAACTCTGAGAAACCCATAAGAACACTTGTATATTTGG
TCAAATATTATTTTATTATTAAAATTTAATTATATAACTAATATTTATTAAAATACTAATATTTCTTTTTTTTGAGAAAC
CAAGAAAGTATCTCACTGATGGAGATGCACTTAGTATAAAATTCAACGTTGGAATAATACAAAACGAAATAAATTAATAC
TTATAGATTTCAGCTTCCTTTTTAAAATGCTTAGATTGATAAATTTTCTACTTTTTTTTCGGTGTGCCAGTCTTTGTTTC
AGTTTCAGTGAAAGAGAAAAAGGTTATCTCTTGAGCGGTGTAGGAAGGTGAAGTAATAAATGAAGAGGATACATCAATCG
AGTGGACACGTACTTGAAGTTGTCTGATCCACTTCAACTTTGAATTGTGAGTGTCGTAACAAGATGCCGTATCTATTAAA
ACGTTAAACACAAACAATTTTTAATCACAAATGCTATTTTATTGGACGACCAAAATAACTAATGAAAGAAAAAACTAGTA
TCCTGTTACTAGTTTGACAAAAGTTATTCAGAGATGAATTGTCTGCATGTTGGTTTATACTACGTCTTAAAATTTATATA
AAGATATTAAACTTTGTCATGGATATAGTAATTGTGTATCCACAAAATGCAAAGATAGAAAAAAGTCGTTATGTTTGTTG
AAAGCATTAGATAGATATATGTCTCCCATGTGAGTGCACATGGAGTTATGCATGCACGAAAACTGCCTCTACCCTTTTGT
CTCTCTCTCGATTCTTCAATCAATTCCCCACCTTAAGTTTGCATGATCTCTATATCCACCTCTGAGATCTAGACACGTTG
CTCCTCCTCTTCATCGAACGGTTCTCTTTGATCATCTTGCTAAGAGATAAGAGGAAAAGTGGCATAAATCCATGCCGAGA
TTGCTCTTATCGGTCCCTTTATTTGTTGGTTGGTCCCAATCACTTGCACTGGATATGTAACTGTTTCTCCATGTTACTCC
TTCTCTTTTACCAATATACCCTTCATTTTCTTCAATTTGGGTGTAGTCCCAAATGTGACTCTTTTGGCCTAATTGTATCA
ACTTGTTTACTTTTTCTTATATATGTTCATCAATGTTACGACGAATGTAAAAAAAAAAATATTATTTGGAATTTGATACC
GAATCTCGACACTATTAGTATATTATTGGACCCGTCATATGTATTTATCACCAGAGAGATGTGAGTTTTACGATACATAG
TTTTTTTCTTTCATCTGAAAAGAAAATTAAACACATGTAAAATAATTTCTGCCTGTAGTCTTTTAATCACTGAAGTAACT
CGAATTTGATGTTAGATAATTTTTTCACAAAAATATTCAAATTCAACAGATTAAGTTGTTGATGACAGATAGCTCTCTGG
GAGGAAAAAAAGAAGAAAAGATAATGGTCCGTATTAATATAGTTGAAAACTTGAAACTACTTTTTAGTTTGTATATAATA
CAGTAGACTAGGGATCCAGTTGAGTTTCTTTCTTTATTTTGAGTTTGTGTTTATGTTTGATTTTACGTTTTTATATGTAA
ATAAGATATTTTACGAATTATGGTTTTATTTGGGTAGAAGTTGTAGAATGACTTAAACAATCAAGTGGCAGAATGAGATA
TATAAAGTAATATAATATATGTACCGTTATTAACTTATTGTACATGTGAATGAGGAAGCTTACACACACACACCTTCTAT
AAATAGCTGACAAAACTGGTTGTTACACACAACACATTCATAAATCTCTCAAAGTAAGAACTAAGAGCTTTACTACAGTC
CTACTCTCTACACATCTTCTCTCTCTCTCAAGAGCTAGTC
>AT1G74675.1 | chr1:28055353-28058352 REVERSE LENGTH=3000
AAAATAGTGTAGGCAATTTGGAAGTGCATGAATTGTGAGTACATTCTCCACTTCTGGCTGTCATGACCACGAAAATATTA
TTCAAACCTTGGTTTCTTATATTATAATACAACATTTGGTTATATGTATGATTAAAATACTAAATCAACATATAACACTC
ACAATCTCAGCATGATTCTTCTCTTCTTCCTTCGTTTCCTCTAGCTTTTACAGATAATAAGTATAAAACTAGTTTTTATA
AGTTTTTATTATATTTTGAAATATTAAATAATTATTATAAATGATTTGATTTAACAAGGTTCAAAAAATCTAAAGGGAAA
TTTTTTTTTTACATAGATCTTCAAATATTAATTAAATAACAGAAACTTAAAGATCTAAATTTTAGTTTACAAACACAAGT
TTATGTTATTTAATTAATAATTGAAGATCTATGTAAACTTGTTTTCGACAACCCTTAAAAGACAAGCATGCTAAATTTTA
GGTGATAAACTTCAGGGTAAATTTCTTTTCTTACAAAAGATTGGATATATTTAAGGGAAATCAATATATTTAAATTATTA
AGCAATTAAAATGATATTATCAAATAATTTAATGATAATAATTAAATAACATGGTTATTTTCATATTCCACTAACTAGAA
ATATGGAAAATGATATAAATAAATCCAGTATATCTATATAAAAATGTATTAAAACATAGATTTTGTTTAAATAAAATAAC
ATCTGTGGGAATCTATTTTGTAAGTAAGATTTATTTTTGTTGTTGGCCAATTTCCACTAGATATTATGGAAAGTACATTG
ACACATGTTTAATCAAATCAGAAATAATAAATATGATTGCATTTTTCTTATATCCATGAATTAAAATGTATAAACATAGC
AAAACATATATTTATGGGATTTAGTATGCATTCACACATGTTGAACTTACATGATAAATCGCAAAATAAATGACAATCTT
CCATTAATAAATAAAAAAAAGTGAAATATTGATTATATTGAAAAAAGAAAGAAAAAAAGTGAAATATTAGCAAAAGAACT
TAGGTGTTTTGCTTTATTGTATGTTTCAAAAGAAATTAGCAATAATAAATGACAATCTTCCATGACTATATTCAAATTCA
CATAATTGTTCCACTTGTCGTGTTATTTTGTAATTGATCATGCATATTCAACACGTGGGAATGCATACTAAACACCCTAA
AAAGTAGAAAATTATCATATTTTCTGATTTATCTTCTATATTAATTAACCATGTATATATATATATATATATTCGTTGTC
ATAGACTCATAGCATATAATATTTATATTGACATATATGCTGATAATTTCTCACAAGTATGTTAATATTCCTTCACGTAT
ACATTCCACGCACTTATTAGTTTAACAATTTCAAGCAAAGAAATCAAAACCCTTCGAAAAGAGTTTCGAGACAATGATAC
ACCTCATAGAACATTAGCCGCAAGGCTTAGTCATCTTTTGGGAGGTTATCTCATCTAATTGGTGTTCTGTGGGGTATAAT
CGTCTCGAGAGTCTTTCGGTATGTTTTTGATTTCTTTGTTTGAAATTATTAAACCAATTCGTGGGATGTTTGGTTATTTC
TTGTAGTTTTTATTAAGGTAAAACTAAACAAAATTATATTCAACTGAAAGAAAATCATGTCTGATATGGAAACAACCCAT
TGTAAATGAAAATCATTTTTCTTTCCCCGATCATACAGCAAGAGATAATCAAGACTTTGGGATAGTTTCCTTTTTCGAGG
AAGAGTTGGTTATAGAGAACGCCGTCTAAGGAGGCATAGGAGGAGTGAGTGAGCGTACAGCCACCGTGAGCGCACCGGAA
ACATGTCTTGTAGAAGCATTCTACCTCCATCCATTTGCACCTGTTTTAACAAATAACCGAATCAAAACGGAAATGAACCA
AACCACCACTTCCTACTAACCGATGTATTCCACATTTTCTTGGACGAACCCATATAAACTTAGTCAAATGGAACCAACCC
AAAATTTTATTTCCTTTTGATCTAGAAATCAATATGTTCAAGATATAGATAGGGAATACAAATAGATAATTCATGTTGTA
AATTATATTAATTTGTTGACTTTTAACGATATACCGAACCGAAAAGAAAAAAAAACAATCGGTTCAAACCGGACAAGTTT
TGGTTAATTTAATAAAAAAAAAATTTATCCGACCCATAGAGCAAATAAACATGTCGTGTTTTCTAAAGACCAGCTGTCCA
TTGGAATTTGGATTTAATCGACAAAATTGTAAATTAGGGTCCTGATGAATAAACTTTGCATAAGTCTGAGTTTTCATTAT
AAACTCATATTTCTTCGTACGATTTTGGGCCAAGACCACTTTTCAAATACAACTAAACCTTTCCAAGAAGGTAAACAATA
AAGTGAAAGTAAAATGAAAAAAAAATCAGAAGGTGAAAGTAGAAGAAGTTATACGAAATTTTCTTCTATCCATGAATGAA
AATATGTAAAATAGCAAATGATAGATTTCGTAGATCAAGATCTAGTACGCATCAACACGTTGAATATACATGATATATCA
CAAAATAAAATGACAATGCGTTCTTCTCTTCCATCACTAAATAAAAATGAAAGTAGACATTTTCAATATTATTAAATTTT
CACTTTATTGCTTCCACTTGTCATTTTATTTTGTGATTTATCTTGTATATTCAACATGTGTGAATGCATACTAGATCCCC
TAATTATATGTTTTGCTATTATACATTTTATTTCATTAATATAAGGAAATACAAAATATCAATTTTTCTGATTTGATATG
TAAATTAAATCAACAGCTGTCAATGTATAATGAATACTAAATCTTTCATCTGCTATTTAAAGCATTTTCATCAATGGATA
TAACAAAATTTCATATAACTTTTTTTTTTGTGTTATTATGAGATTATCTATCAAATCTTCCACATTTTCCTTTATGGGAA
GAAAACATACCTATTATTATTTCCTTCAATCACAAGTATT
>AT1G74675.2 | chr1:28055353-28058352 REVERSE LENGTH=3000
AAAATAGTGTAGGCAATTTGGAAGTGCATGAATTGTGAGTACATTCTCCACTTCTGGCTGTCATGACCACGAAAATATTA
TTCAAACCTTGGTTTCTTATATTATAATACAACATTTGGTTATATGTATGATTAAAATACTAAATCAACATATAACACTC
ACAATCTCAGCATGATTCTTCTCTTCTTCCTTCGTTTCCTCTAGCTTTTACAGATAATAAGTATAAAACTAGTTTTTATA
AGTTTTTATTATATTTTGAAATATTAAATAATTATTATAAATGATTTGATTTAACAAGGTTCAAAAAATCTAAAGGGAAA
TTTTTTTTTTACATAGATCTTCAAATATTAATTAAATAACAGAAACTTAAAGATCTAAATTTTAGTTTACAAACACAAGT
TTATGTTATTTAATTAATAATTGAAGATCTATGTAAACTTGTTTTCGACAACCCTTAAAAGACAAGCATGCTAAATTTTA
GGTGATAAACTTCAGGGTAAATTTCTTTTCTTACAAAAGATTGGATATATTTAAGGGAAATCAATATATTTAAATTATTA
AGCAATTAAAATGATATTATCAAATAATTTAATGATAATAATTAAATAACATGGTTATTTTCATATTCCACTAACTAGAA
ATATGGAAAATGATATAAATAAATCCAGTATATCTATATAAAAATGTATTAAAACATAGATTTTGTTTAAATAAAATAAC
ATCTGTGGGAATCTATTTTGTAAGTAAGATTTATTTTTGTTGTTGGCCAATTTCCACTAGATATTATGGAAAGTACATTG
ACACATGTTTAATCAAATCAGAAATAATAAATATGATTGCATTTTTCTTATATCCATGAATTAAAATGTATAAACATAGC
AAAACATATATTTATGGGATTTAGTATGCATTCACACATGTTGAACTTACATGATAAATCGCAAAATAAATGACAATCTT
CCATTAATAAATAAAAAAAAGTGAAATATTGATTATATTGAAAAAAGAAAGAAAAAAAGTGAAATATTAGCAAAAGAACT
TAGGTGTTTTGCTTTATTGTATGTTTCAAAAGAAATTAGCAATAATAAATGACAATCTTCCATGACTATATTCAAATTCA
CATAATTGTTCCACTTGTCGTGTTATTTTGTAATTGATCATGCATATTCAACACGTGGGAATGCATACTAAACACCCTAA
AAAGTAGAAAATTATCATATTTTCTGATTTATCTTCTATATTAATTAACCATGTATATATATATATATATATTCGTTGTC
ATAGACTCATAGCATATAATATTTATATTGACATATATGCTGATAATTTCTCACAAGTATGTTAATATTCCTTCACGTAT
ACATTCCACGCACTTATTAGTTTAACAATTTCAAGCAAAGAAATCAAAACCCTTCGAAAAGAGTTTCGAGACAATGATAC
ACCTCATAGAACATTAGCCGCAAGGCTTAGTCATCTTTTGGGAGGTTATCTCATCTAATTGGTGTTCTGTGGGGTATAAT
CGTCTCGAGAGTCTTTCGGTATGTTTTTGATTTCTTTGTTTGAAATTATTAAACCAATTCGTGGGATGTTTGGTTATTTC
TTGTAGTTTTTATTAAGGTAAAACTAAACAAAATTATATTCAACTGAAAGAAAATCATGTCTGATATGGAAACAACCCAT
TGTAAATGAAAATCATTTTTCTTTCCCCGATCATACAGCAAGAGATAATCAAGACTTTGGGATAGTTTCCTTTTTCGAGG
AAGAGTTGGTTATAGAGAACGCCGTCTAAGGAGGCATAGGAGGAGTGAGTGAGCGTACAGCCACCGTGAGCGCACCGGAA
ACATGTCTTGTAGAAGCATTCTACCTCCATCCATTTGCACCTGTTTTAACAAATAACCGAATCAAAACGGAAATGAACCA
AACCACCACTTCCTACTAACCGATGTATTCCACATTTTCTTGGACGAACCCATATAAACTTAGTCAAATGGAACCAACCC
AAAATTTTATTTCCTTTTGATCTAGAAATCAATATGTTCAAGATATAGATAGGGAATACAAATAGATAATTCATGTTGTA
AATTATATTAATTTGTTGACTTTTAACGATATACCGAACCGAAAAGAAAAAAAAACAATCGGTTCAAACCGGACAAGTTT
TGGTTAATTTAATAAAAAAAAAATTTATCCGACCCATAGAGCAAATAAACATGTCGTGTTTTCTAAAGACCAGCTGTCCA
TTGGAATTTGGATTTAATCGACAAAATTGTAAATTAGGGTCCTGATGAATAAACTTTGCATAAGTCTGAGTTTTCATTAT
AAACTCATATTTCTTCGTACGATTTTGGGCCAAGACCACTTTTCAAATACAACTAAACCTTTCCAAGAAGGTAAACAATA
AAGTGAAAGTAAAATGAAAAAAAAATCAGAAGGTGAAAGTAGAAGAAGTTATACGAAATTTTCTTCTATCCATGAATGAA
AATATGTAAAATAGCAAATGATAGATTTCGTAGATCAAGATCTAGTACGCATCAACACGTTGAATATACATGATATATCA
CAAAATAAAATGACAATGCGTTCTTCTCTTCCATCACTAAATAAAAATGAAAGTAGACATTTTCAATATTATTAAATTTT
CACTTTATTGCTTCCACTTGTCATTTTATTTTGTGATTTATCTTGTATATTCAACATGTGTGAATGCATACTAGATCCCC
TAATTATATGTTTTGCTATTATACATTTTATTTCATTAATATAAGGAAATACAAAATATCAATTTTTCTGATTTGATATG
TAAATTAAATCAACAGCTGTCAATGTATAATGAATACTAAATCTTTCATCTGCTATTTAAAGCATTTTCATCAATGGATA
TAACAAAATTTCATATAACTTTTTTTTTTGTGTTATTATGAGATTATCTATCAAATCTTCCACATTTTCCTTTATGGGAA
GAAAACATACCTATTATTATTTCCTTCAATCACAAGTATT
>AT1G74680.1 | chr1:28056528-28059527 FORWARD LENGTH=3000
GGTGGCTGTACGCTCACTCACTCCTCCTATGCCTCCTTAGACGGCGTTCTCTATAACCAACTCTTCCTCGAAAAAGGAAA
CTATCCCAAAGTCTTGATTATCTCTTGCTGTATGATCGGGGAAAGAAAAATGATTTTCATTTACAATGGGTTGTTTCCAT
ATCAGACATGATTTTCTTTCAGTTGAATATAATTTTGTTTAGTTTTACCTTAATAAAAACTACAAGAAATAACCAAACAT
CCCACGAATTGGTTTAATAATTTCAAACAAAGAAATCAAAAACATACCGAAAGACTCTCGAGACGATTATACCCCACAGA
ACACCAATTAGATGAGATAACCTCCCAAAAGATGACTAAGCCTTGCGGCTAATGTTCTATGAGGTGTATCATTGTCTCGA
AACTCTTTTCGAAGGGTTTTGATTTCTTTGCTTGAAATTGTTAAACTAATAAGTGCGTGGAATGTATACGTGAAGGAATA
TTAACATACTTGTGAGAAATTATCAGCATATATGTCAATATAAATATTATATGCTATGAGTCTATGACAACGAATATATA
TATATATATATACATGGTTAATTAATATAGAAGATAAATCAGAAAATATGATAATTTTCTACTTTTTAGGGTGTTTAGTA
TGCATTCCCACGTGTTGAATATGCATGATCAATTACAAAATAACACGACAAGTGGAACAATTATGTGAATTTGAATATAG
TCATGGAAGATTGTCATTTATTATTGCTAATTTCTTTTGAAACATACAATAAAGCAAAACACCTAAGTTCTTTTGCTAAT
ATTTCACTTTTTTTCTTTCTTTTTTCAATATAATCAATATTTCACTTTTTTTTATTTATTAATGGAAGATTGTCATTTAT
TTTGCGATTTATCATGTAAGTTCAACATGTGTGAATGCATACTAAATCCCATAAATATATGTTTTGCTATGTTTATACAT
TTTAATTCATGGATATAAGAAAAATGCAATCATATTTATTATTTCTGATTTGATTAAACATGTGTCAATGTACTTTCCAT
AATATCTAGTGGAAATTGGCCAACAACAAAAATAAATCTTACTTACAAAATAGATTCCCACAGATGTTATTTTATTTAAA
CAAAATCTATGTTTTAATACATTTTTATATAGATATACTGGATTTATTTATATCATTTTCCATATTTCTAGTTAGTGGAA
TATGAAAATAACCATGTTATTTAATTATTATCATTAAATTATTTGATAATATCATTTTAATTGCTTAATAATTTAAATAT
ATTGATTTCCCTTAAATATATCCAATCTTTTGTAAGAAAAGAAATTTACCCTGAAGTTTATCACCTAAAATTTAGCATGC
TTGTCTTTTAAGGGTTGTCGAAAACAAGTTTACATAGATCTTCAATTATTAATTAAATAACATAAACTTGTGTTTGTAAA
CTAAAATTTAGATCTTTAAGTTTCTGTTATTTAATTAATATTTGAAGATCTATGTAAAAAAAAAATTTCCCTTTAGATTT
TTTGAACCTTGTTAAATCAAATCATTTATAATAATTATTTAATATTTCAAAATATAATAAAAACTTATAAAAACTAGTTT
TATACTTATTATCTGTAAAAGCTAGAGGAAACGAAGGAAGAAGAGAAGAATCATGCTGAGATTGTGAGTGTTATATGTTG
ATTTAGTATTTTAATCATACATATAACCAAATGTTGTATTATAATATAAGAAACCAAGGTTTGAATAATATTTTCGTGGT
CATGACAGCCAGAAGTGGAGAATGTACTCACAATTCATGCACTTCCAAATTGCCTACACTATTTTCCTCCTTAATTTTGT
GCATATCTGTGGGGATGTCATTCGTATCCGGCCTAAGTTCGGTCTACTCTACATCCTTTTTATTTTAATCGAAGTGCTAC
TAAAACATCTTTGTCCATCCGACAAGATTCTTTGCAGCTTTGTCGAATTTTTAAGCCATTTTAGTGGAGCTATCACTATC
GGGCTGGTGAGCTCATGTTGTAATGTCTTATTTTATTGTGTTGGTATACCTTGGGTTTTGTTTGCCTTCATACTCTTTGA
ATGTCTTGTTACTGAAGACTGAAGAACCTAAGACGCATACAGGCTCTTCAAGAGGGAAATTTTAAACCATTTGCTTGTGA
ATCGTGTTACATATCTTCGTTTTTAGCATATTTTATAAGCTTTATAGTTTGTCTTTCTTGGACTACCATGGCTTTCCTAG
TCTATTATATATCTATGTGTTATATGAATCTCATGGTGGATTGATATTATTAAATGAATAATGTTTTCTGTAAGCTCTTT
ATTTCATCCAAGACATTTTTCATATCTATATTGAAACTGAAAGGCTTCCAATCGCTAAGGTTTTCTATGAACGAGTTATC
TCCCGTTTGACAATATGTTTCTTCTTCTTTGAAGTGTCGTTTAAAAGAATCTACAAATCCTTTATCACTTCATTAATTCC
AAAAGTGTCACTGTTTTTATCGATGTCAATAGACTGATTGCTTTTTGCTTTCGTATTCGTTTTGCCATGAGATCAAACAA
TTGTAATTTCTAACTATGAACAAAAAAGAAAGATATTTTAGGGTGCCCTTCATAAATTTGGAAATAGTCTTCACCAATTG
TCCTGAACAGAGAGAAATGGGTATCAAGTCAACTCTGAACACTCTATGACTAAAAGAAAAAATCATTCACCTCGATACCA
GAAAGAAGAAAAGTCATCGCTTTTGGGAAATTTGATGAACAAAGACCAAATCTTAAAACTCGAATTCTTCTGGTTCCTAA
AAAGTGGCTGTCAAGAAGAGTGAGACATGCATCAAACTCTCTCTTCTCCTGCCATGGCGTCAAACCTCCGGAAACCCTAT
TTCCTCAGGTACTTAACTATTCTTCCCCAATCGATGATGGTCGAAAGCTGAAACCTTTTTCTGCAAATCGATTAACCGAC
AAGAAAATCCAACCCAACCCACCCACTTTGTTTTGTTTGG
>AT1G74690.1 | chr1:28063925-28066924 REVERSE LENGTH=3000
ATTGCTTTGTTTTCAAACTTTTCAGCATGATTTACTATCTGCAGTTTAAGGATATATGAAATCTTCTATGACCATCAAGA
GACAGAAAGTAACAAGAGGTGTCAAAGAAAGGAGGATCCTGACCTCAGATATATGGATATGTCCATAATCTCTCGCATGC
TCTACCGATACCGAATCATCAAGAAATGTGCTCTGCACAAGAGGAAATAGAGACAGCTTCCCTTTTAATACAAAGCCATG
AAACTTGGACCGGGAAGAACTATATCATTATAAATCACGCACATTGTCCAAATTCATATCAGTAGCAGATATTCACCTCC
ATGACGAGAACCTTTGCCTTGAGAGCATCAGCATTAGTTTCATCAACTACAAAATCCGACGTTGTATCTCCCGTAAAAGC
AACTTCAGGAGTTATTATGCTGTCTGTAATCTACAATCCACAATCCAAACTTATTAAACAGGCTTATATACTTTGGAAAG
ACCATTGCAAAACTATTGACTTTGTGATAGACAAACATAAGAAAAAATTGACAAGCAATATTAAGCAAATCAAAGACAAA
CCTCAACACCTGAAACCTTCAAGTTCTTAATTTCATTTCCAGATAGGCCAATATATTCCTTCTTGAGTTTATATTTAGTT
GAATACACTACATAACCCTGCAAAATATCAAACGAAAGCATGAATTCAACGAAGACACATAACGCTAAGATATCGAAAAT
CTCATGCGAGTTTACTAAAATAAACCTGGCTTTGGATGACATGGAATGTCTTAAAGGCTTTGACTTTGAGATCTTTCCTT
ATAATAAACTCCTCCCCTGCATGAAGAAGTGTCCAAGGTTTAACAAAAAAGCCAAATCTTGGCTGCAATGAATGCTAGAG
GTTGAGTTACCACCTATGTCCAAGCCAACAAGATTGTGCTTTAGCTCTGAAGAATCTAACTTTCTGTGAACTTCGAATAA
ACTCTCAACAGTTTCTTTAATGGATGCGGGTACTATAATCGTTGGAGGCTTCATTTTGTACAAGCCTCTAGTAGCAACAT
ACATTGGTAATCCACCCTAACATAACAATACGAATAGTTTAGCTCACAATTTGAGAATGTAACACCCAAACAGTAACAGA
GCAATAGGCTAATATAACATAACAATTTAGCTGACAATTAGAGAATGTAACACCAACACAGCAACAGAGCAATATGCTAA
TGATAATAAACACATGGTGGCTCTCAACAAGGGTTTATCAAAACAGTAACAGAGCAATAAGCTAATGATAATAAACACAT
GGTGGCAGTCTCAACAAAGGCTTATCAAAATTGTTCTTAAAACAAAAAGTCAAAAGAAGGATCTTTGCAAAATATAATCC
GAAATTTCAAGTCTTTTTATAGAAGATTCAAGATACTTACGATATGATCCATGTGAGAGTGAGAGATGAAGAGGAAGTCT
TGAGAAATTGCGCGATGTGGGCAACGACCAATGTCGAAAGCTATCCGAAGAGATGGAAATATGATGCACGTCTCGTGCCC
ACCAATCGACAATCCCTCGATCGGGTAACCTTCAATTTGCATTGCTTTCTTCTTCTCCATCTCACTGTTCCTTAGGGTTT
ATCGAATTTTGGCTGTGCTCTTCGTTTTCAAATATTGATCACCAAGTGTTCGATGAAATGTCTCACAATCACAAGCTTTT
TTCTTCCATGATCATTTTTTTTTTTTTTAATAATTTTATGGATTGGGCTTAGGCCCATAACGGTTAACGAGACTACTTCA
CTGGAGCGGGAACCACTAGGCACTGGTTAATAAATTTCCCACGTGCCTCTGGTGCAAAAGTTGGTCTTTCGTATTCAACG
ACAGTGCAAGGGTATGATTGTAAATTTACTTCGAATGCTTCATTAGAACGTCGCGGTATTCTTACACTTGTTTTCGAAGT
AATCTCGACGACTATAACAAAATCTGAGCAATTTCAATTAAATATCTGTTACTGTTGTATTTTAAAATCTAGACTACTGA
TGACATAACCAAATTTTTAGACTAAATTACCCTTTTTCTTCTATTTTAATTATCGCATTTAATGATTTTCAGCTTTTTTT
CTTTATAGATTGCTCTCTTAACTCTTCTTTAATTTTCCCTCTTTCGAGTTCTGAATTTTTCTGTAAAAATTAATTTTAGT
TAAACTAAAAATGTTTGACAAAAATACTAAATTTCAGAGAAGATCCAACGGCTAGAAATCAACTGCGTAAGATTGGAGTT
ATGGAGATGCTCGCTTACTTTTTGGTTAAAATTAGAAATATTATTTTGCGCAAAATATTTATTTTCTCTTTCCGTCTGGT
CACTGAAAGTCTCTGAAACCACCACCAAAGAGAAAAACAGTTCTTTAGAGAGCATCAAAGCTCCGAGGAAGAGAGAGAGA
GACGCTATGGAAGCATTGAACTAACACAACTCTAAATTTCTAATTTACGGTATATTATCTCCTTCTTTGTTATTGTTTTT
GTTTGGTCTGAATCGGACTTGGATTTAGAACGGAGATCCGACGGTTACTCCAACTTTAAACCGACTTTATTTTAAGACAT
TGTTCGAGTAGTGTTGGGTTTTAGAAGGATCTCTCTGTTTGGGATTTGTTGTTTGACTCTGTCGGTGTTTTTTGTTTGTT
TGTTGTTGTTTTTCATTTTGGAAAGTGGATTTTGAGTCATTTAGGGTTCTTCTTTTTCAGTCTGAGTTCCAGATCTGGTA
ATTTCACTTCATAAATTTATATGGTAATCATTGTTTTTTTTTTTTGTTCTTTCTTGATTCTTACATTTAGTTATCATTAG
GTTTATCTTTATAAGCTTATTATTAGAGTTGATTAGAACAAGATAATGTGTTACTCTCCTTTTTTGCCATAACTAATTAA
TGAATTAAAAGACTTCTTCATTTTGACTATTGTGGTAGACTAGTAGTTGCCATATTCACATACTAATATTGGCTTGTGTT
GTTTCTTGGGCAATGCAGGTTTGTTTTAGTTCTATACATT
>AT1G74700.1 | chr1:28062345-28065344 FORWARD LENGTH=3000
GAGGTTGGATAGAGCTCTCAACTACAGGATTATGTACCTTCCTCAAGCTACGTTTAACCTTTTCAAGTTCAATCTGAGGA
TCTTCGACAGCGGGTGGCTCTATCGACTGGCTTGAAACTTTCCGGAAACTGCGTTTGGGTTTCTCAAACTCAAAAGATGT
CTGTACTGAGGAACTTTCAAAGTTTGAAGCAGGAACTTTACGGACACTCTTCTTGGGTTTAGCAGACTCAGCCTCGACTA
AAAGCCTGTTCTGAGGTTTTCTGCTTATCGTTTTCTTCGGTTGAGGAACTGGTTTCCAGAAGCATGAGGCTGACCAGTTC
TCTAACCAGATCAAGTTTGAGTTTGGATTGGATGTATCATATGCGTGTACAGGTAGCACTTTTGGTGATGAAGCGAGAAG
CTGTAAACAAAATTATCCATCAAGATCTTTAAATAAAATTAGAGACTCCATAGTATAAAAGAGATATTGGATACAGTGAA
CATCATTATAATAAATAACTCTACCAACAAGCGTACCTTCTGAGCAAAAGCATTGGCTGTTAGTTTCTTGATTCCAAGGT
AAGCATCTGTAGGATTTGCAAGCTTGTTCCCCTGATAAAAAAAGCCAGTTCTAACAATTATTTCCCCACCAACCCAAACT
AGAATATCTTCCTCGACTAAGTTTGTATTTAAGTGTAAGTTTGAACTTACAAAGAAATGAAAGTATCATTACCTGAAGTA
GCTGCAATCTGCATTTCCTATAAACTTGAACTCCAATGTCGGACTTCCTGATCTCTCTTCCTCGAGCAAATGCTTGCAAC
CTGACAATTCCCATGACAGAGAAAAGAGTTGCAACAGCTTGTCTCCTAACAAGGTGACCACGGATAAGCGCTTGTAGCCT
TATTATGCCTTTGAGTGCCCAAAAAGCACGCCGAGCCTTCACACAAAGAGCTCATGTTAGGATATACAAAAAGACAACAC
ACCAGAAGCAGCAATCAAGAGAGAGAGAGAGACAAGCCTAATAAAATCGAAACAGCTGGAATTATTACCAAGTAACCTCT
AAACGCAGCCTGCACAGACGTTGCTGCAATCTCTCGTTGGATTCTCTCTGCATCAGATAATGAATGATCTTGAACAGGTG
CAACATTCTGAGAATCTGTTGATTTTCCTTCAGGAAGCTCAATTTCATCATCTGAGATCTCTTCAGGTCCTACATTTTGA
GTCTCTAACATACCACCACTTCTATCAACGGTATTGGTCTCTGCAACTTCAAAAGATGGAAGATCTGATACCACATCTGA
TTCTTCCACCTTTGAAGTAACCAGTACCTCTTTTCCACTCACAACTCTCTGCGCATTATTATAACTATAATTAGAACAAA
AAAAAAAAAAAAAAAAGACAATCATAAGCAAATTGGTAGCCTAAAACCATCACTGTTTTCTCAATTATGATCCAAATTCT
CCACATACAGTATTTAATCATCACATACATAATATAGAATTCTCTTACAAAAGCGTTACCTCTTTGTCTTTGGAACCACT
AGATTTAGAAGTTTTTTTCCCAAGCAATACATTCTTCAACCATTTTGTAGACTTCCCCATAATGTATAGAACTAAAACAA
ACCTGCATTGCCCAAGAAACAACACAAGCCAATATTAGTATGTGAATATGGCAACTACTAGTCTACCACAATAGTCAAAA
TGAAGAAGTCTTTTAATTCATTAATTAGTTATGGCAAAAAAGGAGAGTAACACATTATCTTGTTCTAATCAACTCTAATA
ATAAGCTTATAAAGATAAACCTAATGATAACTAAATGTAAGAATCAAGAAAGAACAAAAAAAAAAAACAATGATTACCAT
ATAAATTTATGAAGTGAAATTACCAGATCTGGAACTCAGACTGAAAAAGAAGAACCCTAAATGACTCAAAATCCACTTTC
CAAAATGAAAAACAACAACAAACAAACAAAAAACACCGACAGAGTCAAACAACAAATCCCAAACAGAGAGATCCTTCTAA
AACCCAACACTACTCGAACAATGTCTTAAAATAAAGTCGGTTTAAAGTTGGAGTAACCGTCGGATCTCCGTTCTAAATCC
AAGTCCGATTCAGACCAAACAAAAACAATAACAAAGAAGGAGATAATATACCGTAAATTAGAAATTTAGAGTTGTGTTAG
TTCAATGCTTCCATAGCGTCTCTCTCTCTCTTCCTCGGAGCTTTGATGCTCTCTAAAGAACTGTTTTTCTCTTTGGTGGT
GGTTTCAGAGACTTTCAGTGACCAGACGGAAAGAGAAAATAAATATTTTGCGCAAAATAATATTTCTAATTTTAACCAAA
AAGTAAGCGAGCATCTCCATAACTCCAATCTTACGCAGTTGATTTCTAGCCGTTGGATCTTCTCTGAAATTTAGTATTTT
TGTCAAACATTTTTAGTTTAACTAAAATTAATTTTTACAGAAAAATTCAGAACTCGAAAGAGGGAAAATTAAAGAAGAGT
TAAGAGAGCAATCTATAAAGAAAAAAAGCTGAAAATCATTAAATGCGATAATTAAAATAGAAGAAAAAGGGTAATTTAGT
CTAAAAATTTGGTTATGTCATCAGTAGTCTAGATTTTAAAATACAACAGTAACAGATATTTAATTGAAATTGCTCAGATT
TTGTTATAGTCGTCGAGATTACTTCGAAAACAAGTGTAAGAATACCGCGACGTTCTAATGAAGCATTCGAAGTAAATTTA
CAATCATACCCTTGCACTGTCGTTGAATACGAAAGACCAACTTTTGCACCAGAGGCACGTGGGAAATTTATTAACCAGTG
CCTAGTGGTTCCCGCTCCAGTGAAGTAGTCTCGTTAACCGTTATGGGCCTAAGCCCAATCCATAAAATTATTAAAAAAAA
AAAAAATGATCATGGAAGAAAAAAGCTTGTGATTGTGAGACATTTCATCGAACACTTGGTGATCAATATTTGAAAACGAA
GAGCACAGCCAAAATTCGATAAACCCTAAGGAACAGTGAG
>AT1G74710.2 | chr1:28067391-28070390 FORWARD LENGTH=3000
CTCCCAAGATTGCTATGTAAATTATTGACTGCAGAGATCAATTTTCTTTTATTTTATTAAAAGAAATTAATCATGAATAC
AGGATATTATATTGTTAGAAAAATAAAGAAAATTGATTTCTGCAGAAGAATGATATTCGTTATAGTTTTACAAACAAAAT
CATATTTTAATAATTAGATTTAGCCAGAACGGACTTGGGGTTTTCATATCACCTTGCAACCAGAAGTTATTAAAAAAAAA
GAAGCAAATTTGCTTTGTAAACTCATACGTATTACTTTTTGTCGCATATGATATATGATTGATCGCCACTCCAAATTATT
TTTGTCTGAATTGCAGCTTCTGCCGCGTAAGGTAAGATAATCAATCTAGCATTGCCTATTTGTTGTATTTTTTATTCTGA
CCAGTGACCAGCGATCAAAAGTATGGGATTTGGGCAACTTGTATAGTAGTTTAATTGGACTTATTTCGCAAGTTGTCAAA
CAATGTCTCGAGTTCAACCCTTGTAGTCGATCCTCCTTGTGATAGAAGTTTATTGGTCTTATGTCTTAAGTTGTCAAATA
AATATGGAGTGTGAACATTTGAATTATAGGTTTAGTCGTAGAGTAATTATATTTTAACCTCATTTTCTAACTTGTGTGTA
CTTTCTGTTAACTCTTGATTTATGTGTTTATCATTTTTTTAAGTTATGTGTTTTCCATTATGCTCTGTTTATCTACAAAT
AGTAGTAGCTGAATAACCATTTTTGTTTTTAAAAAAAAATCAAAGTTGGACTTCCAAGTCCCAACTAAAGATTAAAACAT
GCATGCAAATAATTTTTGCAAGTAGGATTTTCTTTCTTAGGAACTCAGACTCCAGAAGACGACTTTATTTTTCCCAAATT
GTTTTATACTCAAAGGAATAAATTATCCACGCTTTGTCACACAAAAAAAAATAAAAATTATATAGATATATAGATATATA
CATGCAGGAATTTAAATAAAATTATTAATCTTACGTAATTAAGAACTTTTTTATTTTTTTTTAAAAATCGTAATTAAGAA
CTTGAATGGTAAAATACTAGAAGAAAATTGTTAGCGTCAGTGTGAAAGCAAATTATACTGTAGGTTAACTTTTCTATAGT
GAGCAAAATACATTAGGTTATCTAAATTCAACTAACGTCCTATTTCTAGTTATTTGACTAACCAAATCGATTTTTTCGTG
AAGGAAAAAAAAAGTGTTTAGTACACTCATATAGTCATATTCTTACATATAGAATTCAAGATTTCGAACTAAAGCATACG
ACACTAGACTTAAGTCTAGAAGGATGACGGAAATGAGAATAAGCTAAAACGTTTCTACGAAATTAAGAAATTCGTAGCAT
CCACAACACACATATTCAAAGTCTTGAATAACAATAAAATTATGTTCAGCTGAGAGTCTGAGACCGCGTCCAACATTTTA
AAACACTTTTAAAAGTCATACTATAATATCTGAGGACCGTGTCTAGTTTCAGTTTATTCGGTTTTACAACAGCAATGATG
CTTGTTGAATTATGGTTTCATTCTATTGGATTATCTGCAAGACTTCTTAATTTTAATATATAGCTCGTGATGATAAAATA
ACAATTTGACTTCTAAAGTCTAGTCCTTTATAGTCTTAACAATATTCATTTTGACCAGGTTGAGTAAATCAGACAAAAAT
CTAAAGACAAAGAATAATCGTTTCCTCAAATATGTACTTGGTGAGCCGTCTTAATCACCATATGTACATGAGAATAAATG
TGTAATTTGGTGGTTATTTCATAGAAATTTTGGGGAAATTGTTGCACCTCTCCACTCTTTGCCAGTCTCGTGTGATCTTA
ATTGACTCAAAATGAAAGAAAAAAAAACATGAAATTAAAGCAAATATTCCTATTTGAATTATGTTCCTTTAAGATTTTTA
ACAATATTTTTTAAATGATAAAAACTGGTCTCAAAGAGCCTAAGTGGGTTTCCTAGCAAAAAAAGATACTCAAAGTAATT
TACTCCTCAAAATAATGCAATGATCTAATGAAGATCTGTTCAAATAGTATTGATTTTCCAAATTTAATTATACTCAAAGA
GTTTTAAAATCTGTTCTTGTTATTCTATGCTTTGTTTTACATGTAAAGTACTTAAATTCACTTGATATTTGTTATTACTA
TAATTTTAGAAATGTGTCAAAATTTAAAGGAGCATGCGTGTAATGCCATATGCCTTATGTACGAGAACTTGTAATGCGTT
TGCAATTTGTAGTGACATGTAATGTTTTTTACGATAGTTTAAAGTGCAAACCGCTTCCGTATCAAACGAGAAGAGTCGTC
TAGCATACAACACCCACACGAGAGGAACCGCTTAGAAAGAGAATCCACTTGAAATTGCTGTCCATGCATTGCTCAAATTC
ATTGATACTTGGTCTATGCAATTTTACACTACCTCATTTCTGACTATTTCAATTTGTCAAGATATTATAACATGCATTTA
TAACTTTTTTGTCGACGATAAATCAACCAAACGAATCCGGTCTGTATGTTTGATAACATGCATTCATACAAAACGATTAT
CTGTTTTTTAGTCTATTTAATTTGGTTTCTACTTTTTACTTTTGTGAAACTAATAATAATAGATCAAACAATTAACTGAT
ATAATTTATTAATTTAATTCTTAGACCAAGTAAATGATTCATGAAATATTAAATGCACGACTAACTTTAGAAAAATGTTT
CTTTGTATACATAAAGATAGAATAGAAGAAAAGTAGGATTAGAAGAAAAAAACGAAAATTTCAGAGTAGTTTACTAAAGA
AATTCTGAGAAATTTTGTGTGAAAATGAAATGAAAATCTTCAATTTTAGTGGGCCCCTGCTACATCAGTCCCCTATTTAT
ATCTCTTCTCAACTCTAAACCCAAACCAAAAAAAAACAGAAAGAGCAATCTCTCTATACTACAAACACCAAAGTTTAAAA
TTAAACAAAATCTTCAAGAAACACTTTACGAATTTCTGCA
>AT1G74710.1 | chr1:28067391-28070390 FORWARD LENGTH=3000
CTCCCAAGATTGCTATGTAAATTATTGACTGCAGAGATCAATTTTCTTTTATTTTATTAAAAGAAATTAATCATGAATAC
AGGATATTATATTGTTAGAAAAATAAAGAAAATTGATTTCTGCAGAAGAATGATATTCGTTATAGTTTTACAAACAAAAT
CATATTTTAATAATTAGATTTAGCCAGAACGGACTTGGGGTTTTCATATCACCTTGCAACCAGAAGTTATTAAAAAAAAA
GAAGCAAATTTGCTTTGTAAACTCATACGTATTACTTTTTGTCGCATATGATATATGATTGATCGCCACTCCAAATTATT
TTTGTCTGAATTGCAGCTTCTGCCGCGTAAGGTAAGATAATCAATCTAGCATTGCCTATTTGTTGTATTTTTTATTCTGA
CCAGTGACCAGCGATCAAAAGTATGGGATTTGGGCAACTTGTATAGTAGTTTAATTGGACTTATTTCGCAAGTTGTCAAA
CAATGTCTCGAGTTCAACCCTTGTAGTCGATCCTCCTTGTGATAGAAGTTTATTGGTCTTATGTCTTAAGTTGTCAAATA
AATATGGAGTGTGAACATTTGAATTATAGGTTTAGTCGTAGAGTAATTATATTTTAACCTCATTTTCTAACTTGTGTGTA
CTTTCTGTTAACTCTTGATTTATGTGTTTATCATTTTTTTAAGTTATGTGTTTTCCATTATGCTCTGTTTATCTACAAAT
AGTAGTAGCTGAATAACCATTTTTGTTTTTAAAAAAAAATCAAAGTTGGACTTCCAAGTCCCAACTAAAGATTAAAACAT
GCATGCAAATAATTTTTGCAAGTAGGATTTTCTTTCTTAGGAACTCAGACTCCAGAAGACGACTTTATTTTTCCCAAATT
GTTTTATACTCAAAGGAATAAATTATCCACGCTTTGTCACACAAAAAAAAATAAAAATTATATAGATATATAGATATATA
CATGCAGGAATTTAAATAAAATTATTAATCTTACGTAATTAAGAACTTTTTTATTTTTTTTTAAAAATCGTAATTAAGAA
CTTGAATGGTAAAATACTAGAAGAAAATTGTTAGCGTCAGTGTGAAAGCAAATTATACTGTAGGTTAACTTTTCTATAGT
GAGCAAAATACATTAGGTTATCTAAATTCAACTAACGTCCTATTTCTAGTTATTTGACTAACCAAATCGATTTTTTCGTG
AAGGAAAAAAAAAGTGTTTAGTACACTCATATAGTCATATTCTTACATATAGAATTCAAGATTTCGAACTAAAGCATACG
ACACTAGACTTAAGTCTAGAAGGATGACGGAAATGAGAATAAGCTAAAACGTTTCTACGAAATTAAGAAATTCGTAGCAT
CCACAACACACATATTCAAAGTCTTGAATAACAATAAAATTATGTTCAGCTGAGAGTCTGAGACCGCGTCCAACATTTTA
AAACACTTTTAAAAGTCATACTATAATATCTGAGGACCGTGTCTAGTTTCAGTTTATTCGGTTTTACAACAGCAATGATG
CTTGTTGAATTATGGTTTCATTCTATTGGATTATCTGCAAGACTTCTTAATTTTAATATATAGCTCGTGATGATAAAATA
ACAATTTGACTTCTAAAGTCTAGTCCTTTATAGTCTTAACAATATTCATTTTGACCAGGTTGAGTAAATCAGACAAAAAT
CTAAAGACAAAGAATAATCGTTTCCTCAAATATGTACTTGGTGAGCCGTCTTAATCACCATATGTACATGAGAATAAATG
TGTAATTTGGTGGTTATTTCATAGAAATTTTGGGGAAATTGTTGCACCTCTCCACTCTTTGCCAGTCTCGTGTGATCTTA
ATTGACTCAAAATGAAAGAAAAAAAAACATGAAATTAAAGCAAATATTCCTATTTGAATTATGTTCCTTTAAGATTTTTA
ACAATATTTTTTAAATGATAAAAACTGGTCTCAAAGAGCCTAAGTGGGTTTCCTAGCAAAAAAAGATACTCAAAGTAATT
TACTCCTCAAAATAATGCAATGATCTAATGAAGATCTGTTCAAATAGTATTGATTTTCCAAATTTAATTATACTCAAAGA
GTTTTAAAATCTGTTCTTGTTATTCTATGCTTTGTTTTACATGTAAAGTACTTAAATTCACTTGATATTTGTTATTACTA
TAATTTTAGAAATGTGTCAAAATTTAAAGGAGCATGCGTGTAATGCCATATGCCTTATGTACGAGAACTTGTAATGCGTT
TGCAATTTGTAGTGACATGTAATGTTTTTTACGATAGTTTAAAGTGCAAACCGCTTCCGTATCAAACGAGAAGAGTCGTC
TAGCATACAACACCCACACGAGAGGAACCGCTTAGAAAGAGAATCCACTTGAAATTGCTGTCCATGCATTGCTCAAATTC
ATTGATACTTGGTCTATGCAATTTTACACTACCTCATTTCTGACTATTTCAATTTGTCAAGATATTATAACATGCATTTA
TAACTTTTTTGTCGACGATAAATCAACCAAACGAATCCGGTCTGTATGTTTGATAACATGCATTCATACAAAACGATTAT
CTGTTTTTTAGTCTATTTAATTTGGTTTCTACTTTTTACTTTTGTGAAACTAATAATAATAGATCAAACAATTAACTGAT
ATAATTTATTAATTTAATTCTTAGACCAAGTAAATGATTCATGAAATATTAAATGCACGACTAACTTTAGAAAAATGTTT
CTTTGTATACATAAAGATAGAATAGAAGAAAAGTAGGATTAGAAGAAAAAAACGAAAATTTCAGAGTAGTTTACTAAAGA
AATTCTGAGAAATTTTGTGTGAAAATGAAATGAAAATCTTCAATTTTAGTGGGCCCCTGCTACATCAGTCCCCTATTTAT
ATCTCTTCTCAACTCTAAACCCAAACCAAAAAAAAACAGAAAGAGCAATCTCTCTATACTACAAACACCAAAGTTTAAAA
TTAAACAAAATCTTCAAGAAACACTTTACGAATTTCTGCA
>AT1G74720.1 | chr1:28072173-28075172 FORWARD LENGTH=3000
CAAGAATCATGTTCCTACCAAAGGAGCTTATTTCCCTGCTGTAGAGAAGGCTTTAGAGATGATTAACCAGAAAAGTTCAC
CCCTTAACAAGGTAGTTTAGACTTTAGAGATTGTGTTCGTATCTATTCTTAAAACAAGTTTATAGGTTTCGTTTTAACTG
ATGTTTTTGGCTCGTGGAATTAGGTTGTTCTTGCTCGTAACAGCAGGATAATTACGGATACCGACATTGATCCCATTGCT
TGGCTAGCACAGTTACAGGTGTGTTTTTATCTCTGGATATTATATAGTAGTCAGTTTTCAATGTTTAGATTTATATCTCA
CTAATTTTTTTGTGTGACAGCGTGAAGGGCATGATGCATATCAGTTCTGTCTTCAACCACCTGGTGCACCAGCTTTTATC
GGAAACACGGTAGGTCTTTTTATATGTAGTCTGTGATAATAAGTTCTGTTGATAAAGATATGTGCACATTTGTTATTTAT
TTCTAAGAAATATGTTTGTGACATACATCTTTGTGAAACAGCCTGAGAGACTATTCCAAAGGACTCAATTAGGTGTCTGC
AGTGAAGCTTTGGCTGCAACTAGGCCTAGAGCTGCTTCTAGTGCTCGTGATATGGAGATAGAGCGTGACTTACTAACCAG
GTCAATTTTTACTTCAAGTGCTTTGAACAATTACAGAATCCAGTTCTCCATTATCATTTTACTGAATTTTTGCTAAACTG
TTGCAGTCCGAAAGACGACCTCGAGTTCTCTATCGTACGAGAGAATATAAGAGAAAAGTTAAACGTAAGTTCAATCTTGA
TGCTCTGCAGCTTCAATGCTTCATTTCTTGGATAATAGTTTGGTATATTTTTTCTTATTATGCTTTCTTCTGCTTTGCAG
GGTATATGTGACAGAGTTGTTGTCAAGCCTCAAAAAACTGTGAGGAAGCTTGCAAGAGTGCAACATCTATATTCTCAATT
GGCAGGGAGACTTACGAAGGAAGATGATGAGGTGAGATAATAGTATTGGAATAGTTTTTACATTTCCAAGCTCTTCATTT
CTTCGAATTAGCTTTAACCCTTTTTCTTTCTATCTGTCTATAGTATAAAATATTGGCTGCTCTGCATCCAACTCCAGCTG
TTTGTGGGCTTCCAGCAGAAGAAGCAAGGCTTTTGATTAAGGAGATAGGTAAAATATCTACCTTGGTTCAACTATCTTCT
AGTAACTATAGATGTAGAGATTAAGAATTATGCTGACTCAAACATTTTGCTTCTTCTAGAATCATTCGATAGAGGAATGT
ATGCGGGACCTATTGGATTTTTTGGTGGCGAGGAGAGTGAATTTGCAGTCGGGATCAGATCAGCTCTAGTCGAAAAGGTG
AGCTTATTTGATCTCTTTCTCCCTTTAAAAAACACACTTTAACACTAATTGTTATAGCAAAATCGATCATTACGGTTTTT
GCTACAACTTGTAAAAAAATGCTGAACTGTATTTTGATTTACAGGGTCTTGGGGCATTGATCTATGCGGGGACAGGGATA
GTAGCTGGAAGTGACCCATCTTCAGAGTGGAATGAGCTTGATCTTAAGATATCTCAGGTACGAGCTTTTGTCCAGAAAAT
GTTTAGTGACATCATGGTTCTCTGTTACCAAAATCCTAATTTTTATTCTCTCTTTTGTTGTTGTTTTTGCAGTTCACCAA
GTCAATTGAATATGAAGCAACAACATCTCTACAGGCGATTAATTGAAGAAAGAGTAACATTTGTATTTGATTGTTTTGTT
TGTATGGGGGATAAGGGGTTCTCACAATAAGAAAGCAATGTTGTCTCTCTTGTAAATTAAAAAAGAAATGCTTTAATTTG
TTAATGGGCCGAGCCTTTTCGGGTTGTAACTAGGGCAGGCCTATCATGAATGTTCATAGGCCTAGCTGTTATGATTGTTA
ATGAGCTTCTATAGTGTTTTTCTTCAAAGACAGATATATTCAATATGGATCTAAAACTGAACTGAATTTAACTGACATGA
CAATCGAATCAAATTGAATTTATTTTTTCAATTTTCATTTAGCAAGAAGTGACCCATCTTCAGAGTGAAGTAATCTATGC
TTATTATCTCGATTAAGCAAAAATCCGTAGAATGCTTGGGCCTTTCAACGATGATGTAGCCGTGTAGGACAGGTTTACGG
AATCTGCTTTTATGCAAATGGTAAATATTAATATTCCTTTATAAGTTAGCGTTTCAGATCATCTTCTTTCGTTAGATTAA
GAAACTACTTTGTTATTATATAACTATAAATACCATCCAACAACCTTACTCGCCATATCTTTTCATGTGTGGTGGTTTAT
AGGAACATTGAAAAGTACCATATTATAAAATGAAGAATCAACACGTCAACAAAAACACAAATAAAATGAGATAGTACAAT
TAAAAAAATGGAGCGCATGTAAAAAGTGAAGAATCAAACGAAGGCTTGGCGATAGAGAATGGAATCAGATTTCCCATTAT
CCCCACTCTAACACCATATATTCCTTTCCCTTTTTACCCTCCACCTCAATTAGGTTTATTAATCATATTTAACACTCTAA
TTAACCAACCCATTTCATCTCTTTTATTTTACTAATCACAATGCTTTGGCCTCATTACGTTTTACCTAGATTTACTTTGT
CACAAACTACACAAATATGAACCTAATTATCTACACTCGTGTCAGAAACAGTTTTAGCTAATATTTAGTAAGTTTTAATT
AAAACTAATGAAATGAATAAATAGTGTATAGTACATAGGATTTGTTTTTAGTTTATTAATGGAAATTAAGATTTCATTAG
TACTAAAAACATGTAAATAAAATAAAGCTTTAAAGAGGAATATATTCAAATAAAAAAAGCAAGACCTCGAAAAAAAAACT
TTCTATTATCTCTCTTCCGCGATTACCGTAATCTCTGTCACAAACAACAAAACCTTCTCTCTCTCACTATCTTAATGAGA
GAAGAAGACATTCTCGAGAAATGAGAAGACTACCACTACG
>AT1G74730.1 | chr1:28075995-28078994 FORWARD LENGTH=3000
TATCCACCGGAAGTGAGGAAGATGCAAGTAGGAAGACCTCCCGGCGGAGATAGAATTAGGGTTACGAAGAGACCACCGAA
TGGAGATTATTCACCTAGGGTTATCAATAGCAAAACTGGAGGAGGAGAGACGACGATGGAGAAGAAGACTCATCATCCTT
ACAATCTTGTTGAGCCAATGCAGTATCTCTTCGTTCGGATTGTGAAGGCGCGTGGCTTACCACCTAACGAGAGCGCGTAT
GTTAAGGTACGGACGTCGAACCATTTCGTCAGGTCTAAACCGGCCGTTAACCGGCCCGGCGAATCGGTTGATTCACCGGA
GTGGAATCAGGTTTTTGCTCTTGGTCATAACCGGTCTGATTCCGCTGTAACTGGTGCGACTCTTGAGATCTCTGCTTGGG
ATGCTTCGTCGGAGAGTTTTCTCGGAGGAGTTTGTTTTGATCTCTCTGAGGTTCCGGTTCGTGACCCGCCGGATAGTCCG
CTTGCTCCTCAGTGGTATCGGCTCGAAGGCTCCGGCGCGGATCAGAACTCTGGGAGAATTTCCGGTGACATTCAGCTCTC
TGTTTGGATTGGTACTCAGGTAGATGAGGCATTTCCGGAGGCTTGGAGCTCTGATGCTCCGCATGTAGCTCACACGCGTT
CTAAGGTGTATCAATCGCCGAAACTTTGGTACTTGAGAGTGACGGTTCTTGAGGCACAGGATTTACACATAGCTCCTAAT
CTCCCGCCGTTGACTGCGCCTGAGATTCGTGTGAAAGCTCAATTAGGGTTTCAGTCGGCGCGTACAAGAAGAGGCTCAAT
GAATAACCACAGTGGTTCGTTTCATTGGCATGAGGATATGATCTTTGTTGCTGGAGAGCCGTTGGAAGATTGCTTGGTTC
TGATGGTGGAAGACCGGACGACTAAAGAAGCAACACTTCTAGGACATGCCATGATCCCAGTGAGCTCCATCGAGCAGCGA
ATTGATGAGCGTTTTGTGCCGTCGAAATGGCACACTCTGGAAGGAGAAGGTGGAGGTGGAGGTGGAGGAGGAGGACCTGG
AGGTGGTGGTGGTGGTGGACCTTATTGTGGAAGGATTAGCCTTAGACTTTGTCTCGAAGGTGGGTATCATGTGCTTGAAG
AGGCGGCGCATGTATGCAGCGATTTCCGTCCGACGGCTAAGCAGCTATGGAAACCGCCGATTGGAATACTTGAGTTGGGG
ATTCTTGGAGCTCGTGGGTTGTTGCCGATGAAGGCGAAAAACGGAGGGAAAGGTTCCACTGATGCTTATTGTGTTGCTAA
GTACGGGAAGAAATGGGTCAGGACTCGAACCATAACAGACAGTTTTGACCCGAGGTGGCACGAGCAGTATACGTGGCAGG
TTTATGATCCTTGCACCGTGCTAACTGTTGGAGTCTTCGACAATTGGAGGATGTTCTCTGACGCCTCCGATGATAGACCT
GACACACGGATTGGGAAGATACGGATCCGGGTGTCGACGTTAGAGAGCAACAAAGTGTACACCAATTCATATCCTCTGTT
GGTTTTGTTACCTAGCGGTATGAAAAAAATGGGTGAAATTGAAGTGGCAGTCCGGTTTGCATGCCCGTCTCTGCTGCCTG
ATGTTTGTGCAGCTTATGGACAGCCGCTTCTGCCTCGGATGCACTACATAAGGCCTCTAGGTGTAGCACAACAAGATGCA
TTAAGAGGGGCCGCCACGAAAATGGTAGCAGCTTGGCTGGCTCGAGCAGAACCACCATTGGGACCAGAGGTAGTTCGATA
TATGTTAGATGCAGATTCGCATGCATGGAGCATGAGGAAAAGCAAAGCGAATTGGTACAGAATTGTTGGTGTTTTAGCTT
GGGCAGTGGGTTTAGCTAAGTGGTTGGATAATATCAGGCGGTGGAGGAATCCAGTGACGACGGTGCTAGTCCATATTCTA
TATCTGGTTCTTGTTTGGTACCCTGATTTGGTAGTCCCGACTGCATTCTTGTACGTGGTGATGATCGGAGTTTGGTACTA
CCGGTTTAGACCCAAGATACCGGCTGGTATGGATATCCGCTTATCACAAGCTGAAACCGTCGATCCTGATGAGCTAGATG
AAGAATTCGACACCATACCAAGCTCAAGGCGACCAGAAGTAATCCGAGCTAGGTACGACCGATTAAGGATCTTAGCAGTG
AGGGTTCAGACCATTCTAGGAGATTTTGCAGCGCAAGGAGAACGGATTCAAGCGTTGGTTAGCTGGAGAGATCCGAGAGC
GACAAAGCTGTTCATAGCAATCTGTTTGGTAATCACAATAGTTCTGTATGCAGTTCCTGCGAAAATGGTGGCGGTGGCTC
TAGGGTTTTATTATCTTCGGCATCCGATGTTCCGAGACACAATGCCTACGGCTAGTCTCAATTTTTTCCGGCGGTTGCCA
AGCTTGTCCGATCGACTCATCTAAGGAGAGAAAGATGTCAAGATAGTAAATGTTAGGTGTTTTTGAGTATCCAACAGTTT
CTTGGGCTGAGGAGGAAATAGAATAAAAAGATTCATTATGGGTTAAGAATTTTATCATATTATTATGATTCTTCATTTTA
TTATTCAGATTCTGTCGGAAACTATAATCAGATGGCATGAGCTTTGAGACCTGTAATATTTTGAAGGAAACGAGAGAGAT
TTCAGATTTGAGAGGTGAAAAAGGAAGCAAAACTTGTCAGTAAAGTTTTTTGACCACAGATTTGCTTTTGGTATCTCTGT
AGTTTTCTCTGTAATCTAAAATGATTTACTAATTCCTCATTTAACTTATTTTGTTTACGCCTAAACTATTACATGTAAAC
ATTGTCTGATTATATAAATTCTAAGTGAAAAACCGGAGATAAAGCGCTAACGAAAATGATTGGTTGAAATCACAAAGACA
TCATCTGACGTGGCAGTTTCTCTGTCTATCAGAGTTTCAGATAGTGTGCCAACGGCGAAACAAGACACGAAAGAATCTCT
AAAGAAATCATTTTCATCGCTTCGCTTCGATTTTTCTTCA
>AT1G74740.1 | chr1:28082477-28085476 REVERSE LENGTH=3000
TGGTGTCGAATTACTATTTTTAAAGTTAGTGATTGAATTTGGGAATAAAAAGAATATTTGGATTTAGCTGTAAAAACCTT
TTTTTGAACTTTTCGTCTTTTATTACTTTGTTCCCCTTTTGAGCAAACGTTTCGGTTCTGTCCTCCTCAAGTTTCTCTGT
ACTACTTTGAATATGACTGTTTTGTGACTTTCATTTCCTTTACTATTTTAGAGTTTAGAGAGAGATTTTGTGGGTATGAT
TCGATCCGAACTAAATTTCCGTGGCCTCTTTAATTTAGATTTTAGAACGGCTCCTTTTCTTTAAGATAGATTTTATAAAC
TTTTAATCCAAAAGAAATATAAAAAATCTGAAAAAATCTAAAAATGTGAAAGCACAACAAAGTTTTAAATAATATTTTGA
AAAAGATACTTTTATGCCATTGTATTTGTGCATTTATGTTCTCCTTTGCAAGTGTATTCTCTTTAAGCTAAGAAAAATAT
ATTGGGCTTTCCTATCAGTTATCTTATGAGCCCATTTCAAACTTTGTTTTTCAAGCCCAAATAGCTGCTGTATAAAAGAC
ATTTGCTCGTTATATGATCCTAGTAGCTTCGACAAACTCATACTACAGCTTAATCTGAAACCCCATAGAATCTTAAACTA
ACCCTAAAGTATTCACTCCCAAACCTCATCATTTACTATAAGTGTGCAACATATGGAAAACAAACTTAGTCAGAGACATA
CTACAATCATTGAAATTAATGAATTTCAGATTCCAAAATGTAAATAAAACGGACCTGTGTCACTTGATCCATGCCAAATC
ACTTGCTGTCATTTTCTTGTTCTTCATAACACTAAAAGTTAGACTGAAACATGACTAATCTAGAAACTTATTGAGTTTCC
TTATTACTTGAAAAGTTTTAAAAGAGATATGGATGGTAAACAAACCATCCCGCCGGTATATCACTATTCAAAGCCTAAGG
CATGGATGATGGATTCATTCATTTCTTTTCTTTTTTTTTGAATTTAAGATTCATTCATATAAAAATATTAATTATCCCAT
AAAGTATATATAGTTTTAGGCTGTAGATAACAGTTTTATGCAAGAAAAGTGATGGGACTTGAATAAATCGAATAGTTGGC
ATGACAACGCCACATACACATGCAATCTCAAACATTCTAGTTGAGCCCATCATTTCATACACAATCTCATGTTTTTTCCT
TCATCGACGAAAGTCCCTTTTTCCGAATAATAATTTTTCGTATTGTTAGTTTCTTTTTAAATCCTTTTTGCCAGCTAAAA
AGTTGCACAAGATAAAACATGGTCCATCATTTCCTCTCTTTTTTTTTTAGGTGTGAAAATCAATCTCATCCATACTAATC
TATTTGTAATTGATTTATCTTTTTTTATGGAATTTTATGTCTTAATAATTTATAACATATTACTATATGCATAAACATAA
CAAAGTTCGAGTAAAATATAACCAAGTTTTAAAACTTGGGGCTTATATAGCTAGTTTTCTCTAATGTATTGATTTACAAA
GACTCGCTTTTTTTATTTTTTGCATGACTTTCAACGTTTCACACTCTTTTTGCCAATTGCACTAATTGTTGGTTGAAAGT
ATAACCGGGAAATAAATAAAAGACCTTCTTTTTTACCTACTGATATCAATTTGATGAGTGACATAAAGTGATAAAACAAA
AATATTTATATTCATATGCACAAATTTTATCGTTTAGACGATGTACATGATGATCAAAAAGAGTTTCGGTTTCGAACTTC
CAATTAGTTGTTGATAGGATGTGAATGTAAACCCGATTTATAGAAAGCAAACGAATAAGATCACGACATGGCGACACACT
TGTCAATTAGTTTCGAATATAAAAATGAGAAATATATGAGAGAAAACAACAAGACGATCGCATTTGTTTGCATTTTTGTT
GACTTTGATCAATGGAATCTTCATATATTAGTTTTGATTACTATTTTTTTACACAAAACAAAGTCCGATAGTAAGCTGAC
TCCTTTACATTGATAAAGTCTACACCTAATAATATCTCATATCTTAGATACAAATTTGATAGCTTTTGAAATTATCTTCA
CCAAATCTTTTGGTAGAAACTTTCAAATCACACATAAACTACTAGGGTTTTTTTTTGTTAAGAAAATCCAATGCCAGTTT
TTATCTTGAATTTGACAACCCAAAGTTATTTATTTTCATACGAAAAATTAATGAAGACATTTTCCACTCGATAAATCTGT
AAATATACATATGTATGTATATTGGTAAGAAACCAGTTTTTAAATATTGTATTTAAGAAACCAAATAGCAAAAAAAAAAA
TTGTAGATTCAGGTAGTTTAGGTAATGCTATAGACATATAATATAAGACAAGAAGACAATAATAATTACTGAATTGAAAA
CAAAACAAAATATTTTGGTGATACCAAATCAAATGAAACCAACGTCACACTTTTTGACAATGTCACCGTATCCACTTCTA
CGGTCAACAACTTCATCAAACTCTCCCCTTCCACGTAAGCTACATCTCTACCCTTCATTTTACCACCTATCAACAGATCT
AAGGCTATAATTTTTTTAATAGTTATTTTAATTACTTACTCTTTTAGTTACAACACCAGAGACTAAAACTTGTTCTGTAA
TAATAATACAATTAATTAACTGTTAATCACTGAAAATATTTTACAATTTTTTATAAATTATAGGTTAGAAAATGGCTCAA
AATTACAGTTTCTATGTAATTAATTTGTTTAAGTATATAGGGGAGATAGATCAAGTCGCTTTAACTTATTTTCTTTTTGA
TATAAATAAAAAAAATTATAATCATTTTGATCAATTTTACGAAAAGGTCGAAACTTTCTTCAGCTGAACCCGTGTTTCCT
CTTCTCTGCAACTCACCGGTTCGCCGGAAAACTCTACGCCGTCGCCGGATTTTGCACCAACGAAAACTTCTTTAAACTAC
TTTCTTCATTATTCTTCTGCTGAGTTTCAAAAACTCAGCC
>AT1G74750.2 | chr1:28083800-28086799 FORWARD LENGTH=3000
GTTTTATCACTTTATGTCACTCATCAAATTGATATCAGTAGGTAAAAAAGAAGGTCTTTTATTTATTTCCCGGTTATACT
TTCAACCAACAATTAGTGCAATTGGCAAAAAGAGTGTGAAACGTTGAAAGTCATGCAAAAAATAAAAAAAGCGAGTCTTT
GTAAATCAATACATTAGAGAAAACTAGCTATATAAGCCCCAAGTTTTAAAACTTGGTTATATTTTACTCGAACTTTGTTA
TGTTTATGCATATAGTAATATGTTATAAATTATTAAGACATAAAATTCCATAAAAAAAGATAAATCAATTACAAATAGAT
TAGTATGGATGAGATTGATTTTCACACCTAAAAAAAAAAGAGAGGAAATGATGGACCATGTTTTATCTTGTGCAACTTTT
TAGCTGGCAAAAAGGATTTAAAAAGAAACTAACAATACGAAAAATTATTATTCGGAAAAAGGGACTTTCGTCGATGAAGG
AAAAAACATGAGATTGTGTATGAAATGATGGGCTCAACTAGAATGTTTGAGATTGCATGTGTATGTGGCGTTGTCATGCC
AACTATTCGATTTATTCAAGTCCCATCACTTTTCTTGCATAAAACTGTTATCTACAGCCTAAAACTATATATACTTTATG
GGATAATTAATATTTTTATATGAATGAATCTTAAATTCAAAAAAAAAGAAAAGAAATGAATGAATCCATCATCCATGCCT
TAGGCTTTGAATAGTGATATACCGGCGGGATGGTTTGTTTACCATCCATATCTCTTTTAAAACTTTTCAAGTAATAAGGA
AACTCAATAAGTTTCTAGATTAGTCATGTTTCAGTCTAACTTTTAGTGTTATGAAGAACAAGAAAATGACAGCAAGTGAT
TTGGCATGGATCAAGTGACACAGGTCCGTTTTATTTACATTTTGGAATCTGAAATTCATTAATTTCAATGATTGTAGTAT
GTCTCTGACTAAGTTTGTTTTCCATATGTTGCACACTTATAGTAAATGATGAGGTTTGGGAGTGAATACTTTAGGGTTAG
TTTAAGATTCTATGGGGTTTCAGATTAAGCTGTAGTATGAGTTTGTCGAAGCTACTAGGATCATATAACGAGCAAATGTC
TTTTATACAGCAGCTATTTGGGCTTGAAAAACAAAGTTTGAAATGGGCTCATAAGATAACTGATAGGAAAGCCCAATATA
TTTTTCTTAGCTTAAAGAGAATACACTTGCAAAGGAGAACATAAATGCACAAATACAATGGCATAAAAGTATCTTTTTCA
AAATATTATTTAAAACTTTGTTGTGCTTTCACATTTTTAGATTTTTTCAGATTTTTTATATTTCTTTTGGATTAAAAGTT
TATAAAATCTATCTTAAAGAAAAGGAGCCGTTCTAAAATCTAAATTAAAGAGGCCACGGAAATTTAGTTCGGATCGAATC
ATACCCACAAAATCTCTCTCTAAACTCTAAAATAGTAAAGGAAATGAAAGTCACAAAACAGTCATATTCAAAGTAGTACA
GAGAAACTTGAGGAGGACAGAACCGAAACGTTTGCTCAAAAGGGGAACAAAGTAATAAAAGACGAAAAGTTCAAAAAAAG
GTTTTTACAGCTAAATCCAAATATTCTTTTTATTCCCAAATTCAATCACTAACTTTAAAAATAGTAATTCGACACCACAT
TGTTAACCGGGAAAAGCGATTTAAATAAGAAATTCTGAAATTCTTCAATATAAAACACTGCTAATATTATATTTAAAGAA
TATACTGAAAATTATGAAGGTATCGTAATCGAATCGATCAGATACAATTTAGAGTTGCCTAATTCATAAAAGGAAAAAAC
ATTTATGGGTGATGTTATTTCATAAATACAAAGATTTAGGGGTATAGTTGAAAAAAGGTAAGTATGTTAAAGGAAAACAT
TTATTGAAAAGAAAAAAAGAAGAGAGTAAAAGCAAAAAAAAAAAAGTCGTGACCTTTGGAGCTAGTAGTACCCAATTTGC
TTGGAGAGCAAAACAAACTTTGAAGCTTCCATATTTGACGGCCACAGAGGGAGAAGGCAATTTCGCCTTCTGTCTCTCCT
TTTCTTTCTCATTTCCTCCTGAAGATTTCTTTTTTCTGTTGTCTGGGGAAAACGAAGCAGACGAAGGAAGTCAAACACCA
CCGTTTTTAAGGTGACTTCGTAGTCTTGTGATCTCGCTTCTGTTCTTTACTTTTCCGATTGAAATTTTGCTTCTTTCTTA
GCAATAAATGTCATTGATTTCTGGGTTTCTCCTCTTTTCTCTTCTGTTATTCTGCTTTTCGTTGATATCGAGCTTGGAAC
TCGGCTGTTATCAGTTTTTGTGAGAGTTAATTTTGAGATTGAACGTATTCATAATGTTTGTTTGACTGTATGTTCTAATT
GTTGACTTTAATTTGGTCAATATTCTTAAGATTTGAATGTGAATCAGAGGTGAAGAGAGATTCTAACAGAGGCTCAATTT
CACTGCACATATTTTTTGAGCAACTGGTTAGAATGCATTTCGAGAATGGGGATGGTCTATTTCAGCTTAGACAATAGACA
TTGTTGTATATTCTTGTTATAGCCATTTTGGTATTATTGGTGTGTGAAAGGATGATACTTTGTGGAGAAGCTGAGAGAAA
ACTGGAAAGCCCAATTTTTATTCTGTTAAATGGGTTTTACTCTGACAATTATACAAGATATGGGGTGACTTTGAATAAGT
AATGTACAAAGTTTCTCAATTCTTTGTGTAGAACTTCGTGGACAAGAGAGCTAGATGGCTAATAAAATGTAATTTTTCTT
TGTAATTCATGGCTTGGTTACACGACCAAGTGTTGAAACCTTAATTACTGCGTTTGGTGGCTCCGTTGTCATAATTCTGG
TGAGAGGCTTCAGGTAGTGTTATAGGTTACTAAGATAGTTTTGGGGAACAGTTTTTTTTAGTTCTTGATATTATCTTTAT
GTGTTTTCTCTAAGCGTGTGATTCTGTTTTCTTGCAGACG
>AT1G74750.1 | chr1:28083800-28086799 FORWARD LENGTH=3000
GTTTTATCACTTTATGTCACTCATCAAATTGATATCAGTAGGTAAAAAAGAAGGTCTTTTATTTATTTCCCGGTTATACT
TTCAACCAACAATTAGTGCAATTGGCAAAAAGAGTGTGAAACGTTGAAAGTCATGCAAAAAATAAAAAAAGCGAGTCTTT
GTAAATCAATACATTAGAGAAAACTAGCTATATAAGCCCCAAGTTTTAAAACTTGGTTATATTTTACTCGAACTTTGTTA
TGTTTATGCATATAGTAATATGTTATAAATTATTAAGACATAAAATTCCATAAAAAAAGATAAATCAATTACAAATAGAT
TAGTATGGATGAGATTGATTTTCACACCTAAAAAAAAAAGAGAGGAAATGATGGACCATGTTTTATCTTGTGCAACTTTT
TAGCTGGCAAAAAGGATTTAAAAAGAAACTAACAATACGAAAAATTATTATTCGGAAAAAGGGACTTTCGTCGATGAAGG
AAAAAACATGAGATTGTGTATGAAATGATGGGCTCAACTAGAATGTTTGAGATTGCATGTGTATGTGGCGTTGTCATGCC
AACTATTCGATTTATTCAAGTCCCATCACTTTTCTTGCATAAAACTGTTATCTACAGCCTAAAACTATATATACTTTATG
GGATAATTAATATTTTTATATGAATGAATCTTAAATTCAAAAAAAAAGAAAAGAAATGAATGAATCCATCATCCATGCCT
TAGGCTTTGAATAGTGATATACCGGCGGGATGGTTTGTTTACCATCCATATCTCTTTTAAAACTTTTCAAGTAATAAGGA
AACTCAATAAGTTTCTAGATTAGTCATGTTTCAGTCTAACTTTTAGTGTTATGAAGAACAAGAAAATGACAGCAAGTGAT
TTGGCATGGATCAAGTGACACAGGTCCGTTTTATTTACATTTTGGAATCTGAAATTCATTAATTTCAATGATTGTAGTAT
GTCTCTGACTAAGTTTGTTTTCCATATGTTGCACACTTATAGTAAATGATGAGGTTTGGGAGTGAATACTTTAGGGTTAG
TTTAAGATTCTATGGGGTTTCAGATTAAGCTGTAGTATGAGTTTGTCGAAGCTACTAGGATCATATAACGAGCAAATGTC
TTTTATACAGCAGCTATTTGGGCTTGAAAAACAAAGTTTGAAATGGGCTCATAAGATAACTGATAGGAAAGCCCAATATA
TTTTTCTTAGCTTAAAGAGAATACACTTGCAAAGGAGAACATAAATGCACAAATACAATGGCATAAAAGTATCTTTTTCA
AAATATTATTTAAAACTTTGTTGTGCTTTCACATTTTTAGATTTTTTCAGATTTTTTATATTTCTTTTGGATTAAAAGTT
TATAAAATCTATCTTAAAGAAAAGGAGCCGTTCTAAAATCTAAATTAAAGAGGCCACGGAAATTTAGTTCGGATCGAATC
ATACCCACAAAATCTCTCTCTAAACTCTAAAATAGTAAAGGAAATGAAAGTCACAAAACAGTCATATTCAAAGTAGTACA
GAGAAACTTGAGGAGGACAGAACCGAAACGTTTGCTCAAAAGGGGAACAAAGTAATAAAAGACGAAAAGTTCAAAAAAAG
GTTTTTACAGCTAAATCCAAATATTCTTTTTATTCCCAAATTCAATCACTAACTTTAAAAATAGTAATTCGACACCACAT
TGTTAACCGGGAAAAGCGATTTAAATAAGAAATTCTGAAATTCTTCAATATAAAACACTGCTAATATTATATTTAAAGAA
TATACTGAAAATTATGAAGGTATCGTAATCGAATCGATCAGATACAATTTAGAGTTGCCTAATTCATAAAAGGAAAAAAC
ATTTATGGGTGATGTTATTTCATAAATACAAAGATTTAGGGGTATAGTTGAAAAAAGGTAAGTATGTTAAAGGAAAACAT
TTATTGAAAAGAAAAAAAGAAGAGAGTAAAAGCAAAAAAAAAAAAGTCGTGACCTTTGGAGCTAGTAGTACCCAATTTGC
TTGGAGAGCAAAACAAACTTTGAAGCTTCCATATTTGACGGCCACAGAGGGAGAAGGCAATTTCGCCTTCTGTCTCTCCT
TTTCTTTCTCATTTCCTCCTGAAGATTTCTTTTTTCTGTTGTCTGGGGAAAACGAAGCAGACGAAGGAAGTCAAACACCA
CCGTTTTTAAGGTGACTTCGTAGTCTTGTGATCTCGCTTCTGTTCTTTACTTTTCCGATTGAAATTTTGCTTCTTTCTTA
GCAATAAATGTCATTGATTTCTGGGTTTCTCCTCTTTTCTCTTCTGTTATTCTGCTTTTCGTTGATATCGAGCTTGGAAC
TCGGCTGTTATCAGTTTTTGTGAGAGTTAATTTTGAGATTGAACGTATTCATAATGTTTGTTTGACTGTATGTTCTAATT
GTTGACTTTAATTTGGTCAATATTCTTAAGATTTGAATGTGAATCAGAGGTGAAGAGAGATTCTAACAGAGGCTCAATTT
CACTGCACATATTTTTTGAGCAACTGGTTAGAATGCATTTCGAGAATGGGGATGGTCTATTTCAGCTTAGACAATAGACA
TTGTTGTATATTCTTGTTATAGCCATTTTGGTATTATTGGTGTGTGAAAGGATGATACTTTGTGGAGAAGCTGAGAGAAA
ACTGGAAAGCCCAATTTTTATTCTGTTAAATGGGTTTTACTCTGACAATTATACAAGATATGGGGTGACTTTGAATAAGT
AATGTACAAAGTTTCTCAATTCTTTGTGTAGAACTTCGTGGACAAGAGAGCTAGATGGCTAATAAAATGTAATTTTTCTT
TGTAATTCATGGCTTGGTTACACGACCAAGTGTTGAAACCTTAATTACTGCGTTTGGTGGCTCCGTTGTCATAATTCTGG
TGAGAGGCTTCAGGTAGTGTTATAGGTTACTAAGATAGTTTTGGGGAACAGTTTTTTTTAGTTCTTGATATTATCTTTAT
GTGTTTTCTCTAAGCGTGTGATTCTGTTTTCTTGCAGACG
>AT1G74750.3 | chr1:28083800-28086799 FORWARD LENGTH=3000
GTTTTATCACTTTATGTCACTCATCAAATTGATATCAGTAGGTAAAAAAGAAGGTCTTTTATTTATTTCCCGGTTATACT
TTCAACCAACAATTAGTGCAATTGGCAAAAAGAGTGTGAAACGTTGAAAGTCATGCAAAAAATAAAAAAAGCGAGTCTTT
GTAAATCAATACATTAGAGAAAACTAGCTATATAAGCCCCAAGTTTTAAAACTTGGTTATATTTTACTCGAACTTTGTTA
TGTTTATGCATATAGTAATATGTTATAAATTATTAAGACATAAAATTCCATAAAAAAAGATAAATCAATTACAAATAGAT
TAGTATGGATGAGATTGATTTTCACACCTAAAAAAAAAAGAGAGGAAATGATGGACCATGTTTTATCTTGTGCAACTTTT
TAGCTGGCAAAAAGGATTTAAAAAGAAACTAACAATACGAAAAATTATTATTCGGAAAAAGGGACTTTCGTCGATGAAGG
AAAAAACATGAGATTGTGTATGAAATGATGGGCTCAACTAGAATGTTTGAGATTGCATGTGTATGTGGCGTTGTCATGCC
AACTATTCGATTTATTCAAGTCCCATCACTTTTCTTGCATAAAACTGTTATCTACAGCCTAAAACTATATATACTTTATG
GGATAATTAATATTTTTATATGAATGAATCTTAAATTCAAAAAAAAAGAAAAGAAATGAATGAATCCATCATCCATGCCT
TAGGCTTTGAATAGTGATATACCGGCGGGATGGTTTGTTTACCATCCATATCTCTTTTAAAACTTTTCAAGTAATAAGGA
AACTCAATAAGTTTCTAGATTAGTCATGTTTCAGTCTAACTTTTAGTGTTATGAAGAACAAGAAAATGACAGCAAGTGAT
TTGGCATGGATCAAGTGACACAGGTCCGTTTTATTTACATTTTGGAATCTGAAATTCATTAATTTCAATGATTGTAGTAT
GTCTCTGACTAAGTTTGTTTTCCATATGTTGCACACTTATAGTAAATGATGAGGTTTGGGAGTGAATACTTTAGGGTTAG
TTTAAGATTCTATGGGGTTTCAGATTAAGCTGTAGTATGAGTTTGTCGAAGCTACTAGGATCATATAACGAGCAAATGTC
TTTTATACAGCAGCTATTTGGGCTTGAAAAACAAAGTTTGAAATGGGCTCATAAGATAACTGATAGGAAAGCCCAATATA
TTTTTCTTAGCTTAAAGAGAATACACTTGCAAAGGAGAACATAAATGCACAAATACAATGGCATAAAAGTATCTTTTTCA
AAATATTATTTAAAACTTTGTTGTGCTTTCACATTTTTAGATTTTTTCAGATTTTTTATATTTCTTTTGGATTAAAAGTT
TATAAAATCTATCTTAAAGAAAAGGAGCCGTTCTAAAATCTAAATTAAAGAGGCCACGGAAATTTAGTTCGGATCGAATC
ATACCCACAAAATCTCTCTCTAAACTCTAAAATAGTAAAGGAAATGAAAGTCACAAAACAGTCATATTCAAAGTAGTACA
GAGAAACTTGAGGAGGACAGAACCGAAACGTTTGCTCAAAAGGGGAACAAAGTAATAAAAGACGAAAAGTTCAAAAAAAG
GTTTTTACAGCTAAATCCAAATATTCTTTTTATTCCCAAATTCAATCACTAACTTTAAAAATAGTAATTCGACACCACAT
TGTTAACCGGGAAAAGCGATTTAAATAAGAAATTCTGAAATTCTTCAATATAAAACACTGCTAATATTATATTTAAAGAA
TATACTGAAAATTATGAAGGTATCGTAATCGAATCGATCAGATACAATTTAGAGTTGCCTAATTCATAAAAGGAAAAAAC
ATTTATGGGTGATGTTATTTCATAAATACAAAGATTTAGGGGTATAGTTGAAAAAAGGTAAGTATGTTAAAGGAAAACAT
TTATTGAAAAGAAAAAAAGAAGAGAGTAAAAGCAAAAAAAAAAAAGTCGTGACCTTTGGAGCTAGTAGTACCCAATTTGC
TTGGAGAGCAAAACAAACTTTGAAGCTTCCATATTTGACGGCCACAGAGGGAGAAGGCAATTTCGCCTTCTGTCTCTCCT
TTTCTTTCTCATTTCCTCCTGAAGATTTCTTTTTTCTGTTGTCTGGGGAAAACGAAGCAGACGAAGGAAGTCAAACACCA
CCGTTTTTAAGGTGACTTCGTAGTCTTGTGATCTCGCTTCTGTTCTTTACTTTTCCGATTGAAATTTTGCTTCTTTCTTA
GCAATAAATGTCATTGATTTCTGGGTTTCTCCTCTTTTCTCTTCTGTTATTCTGCTTTTCGTTGATATCGAGCTTGGAAC
TCGGCTGTTATCAGTTTTTGTGAGAGTTAATTTTGAGATTGAACGTATTCATAATGTTTGTTTGACTGTATGTTCTAATT
GTTGACTTTAATTTGGTCAATATTCTTAAGATTTGAATGTGAATCAGAGGTGAAGAGAGATTCTAACAGAGGCTCAATTT
CACTGCACATATTTTTTGAGCAACTGGTTAGAATGCATTTCGAGAATGGGGATGGTCTATTTCAGCTTAGACAATAGACA
TTGTTGTATATTCTTGTTATAGCCATTTTGGTATTATTGGTGTGTGAAAGGATGATACTTTGTGGAGAAGCTGAGAGAAA
ACTGGAAAGCCCAATTTTTATTCTGTTAAATGGGTTTTACTCTGACAATTATACAAGATATGGGGTGACTTTGAATAAGT
AATGTACAAAGTTTCTCAATTCTTTGTGTAGAACTTCGTGGACAAGAGAGCTAGATGGCTAATAAAATGTAATTTTTCTT
TGTAATTCATGGCTTGGTTACACGACCAAGTGTTGAAACCTTAATTACTGCGTTTGGTGGCTCCGTTGTCATAATTCTGG
TGAGAGGCTTCAGGTAGTGTTATAGGTTACTAAGATAGTTTTGGGGAACAGTTTTTTTTAGTTCTTGATATTATCTTTAT
GTGTTTTCTCTAAGCGTGTGATTCTGTTTTCTTGCAGACG
>AT1G74750.4 | chr1:28083800-28086799 FORWARD LENGTH=3000
GTTTTATCACTTTATGTCACTCATCAAATTGATATCAGTAGGTAAAAAAGAAGGTCTTTTATTTATTTCCCGGTTATACT
TTCAACCAACAATTAGTGCAATTGGCAAAAAGAGTGTGAAACGTTGAAAGTCATGCAAAAAATAAAAAAAGCGAGTCTTT
GTAAATCAATACATTAGAGAAAACTAGCTATATAAGCCCCAAGTTTTAAAACTTGGTTATATTTTACTCGAACTTTGTTA
TGTTTATGCATATAGTAATATGTTATAAATTATTAAGACATAAAATTCCATAAAAAAAGATAAATCAATTACAAATAGAT
TAGTATGGATGAGATTGATTTTCACACCTAAAAAAAAAAGAGAGGAAATGATGGACCATGTTTTATCTTGTGCAACTTTT
TAGCTGGCAAAAAGGATTTAAAAAGAAACTAACAATACGAAAAATTATTATTCGGAAAAAGGGACTTTCGTCGATGAAGG
AAAAAACATGAGATTGTGTATGAAATGATGGGCTCAACTAGAATGTTTGAGATTGCATGTGTATGTGGCGTTGTCATGCC
AACTATTCGATTTATTCAAGTCCCATCACTTTTCTTGCATAAAACTGTTATCTACAGCCTAAAACTATATATACTTTATG
GGATAATTAATATTTTTATATGAATGAATCTTAAATTCAAAAAAAAAGAAAAGAAATGAATGAATCCATCATCCATGCCT
TAGGCTTTGAATAGTGATATACCGGCGGGATGGTTTGTTTACCATCCATATCTCTTTTAAAACTTTTCAAGTAATAAGGA
AACTCAATAAGTTTCTAGATTAGTCATGTTTCAGTCTAACTTTTAGTGTTATGAAGAACAAGAAAATGACAGCAAGTGAT
TTGGCATGGATCAAGTGACACAGGTCCGTTTTATTTACATTTTGGAATCTGAAATTCATTAATTTCAATGATTGTAGTAT
GTCTCTGACTAAGTTTGTTTTCCATATGTTGCACACTTATAGTAAATGATGAGGTTTGGGAGTGAATACTTTAGGGTTAG
TTTAAGATTCTATGGGGTTTCAGATTAAGCTGTAGTATGAGTTTGTCGAAGCTACTAGGATCATATAACGAGCAAATGTC
TTTTATACAGCAGCTATTTGGGCTTGAAAAACAAAGTTTGAAATGGGCTCATAAGATAACTGATAGGAAAGCCCAATATA
TTTTTCTTAGCTTAAAGAGAATACACTTGCAAAGGAGAACATAAATGCACAAATACAATGGCATAAAAGTATCTTTTTCA
AAATATTATTTAAAACTTTGTTGTGCTTTCACATTTTTAGATTTTTTCAGATTTTTTATATTTCTTTTGGATTAAAAGTT
TATAAAATCTATCTTAAAGAAAAGGAGCCGTTCTAAAATCTAAATTAAAGAGGCCACGGAAATTTAGTTCGGATCGAATC
ATACCCACAAAATCTCTCTCTAAACTCTAAAATAGTAAAGGAAATGAAAGTCACAAAACAGTCATATTCAAAGTAGTACA
GAGAAACTTGAGGAGGACAGAACCGAAACGTTTGCTCAAAAGGGGAACAAAGTAATAAAAGACGAAAAGTTCAAAAAAAG
GTTTTTACAGCTAAATCCAAATATTCTTTTTATTCCCAAATTCAATCACTAACTTTAAAAATAGTAATTCGACACCACAT
TGTTAACCGGGAAAAGCGATTTAAATAAGAAATTCTGAAATTCTTCAATATAAAACACTGCTAATATTATATTTAAAGAA
TATACTGAAAATTATGAAGGTATCGTAATCGAATCGATCAGATACAATTTAGAGTTGCCTAATTCATAAAAGGAAAAAAC
ATTTATGGGTGATGTTATTTCATAAATACAAAGATTTAGGGGTATAGTTGAAAAAAGGTAAGTATGTTAAAGGAAAACAT
TTATTGAAAAGAAAAAAAGAAGAGAGTAAAAGCAAAAAAAAAAAAGTCGTGACCTTTGGAGCTAGTAGTACCCAATTTGC
TTGGAGAGCAAAACAAACTTTGAAGCTTCCATATTTGACGGCCACAGAGGGAGAAGGCAATTTCGCCTTCTGTCTCTCCT
TTTCTTTCTCATTTCCTCCTGAAGATTTCTTTTTTCTGTTGTCTGGGGAAAACGAAGCAGACGAAGGAAGTCAAACACCA
CCGTTTTTAAGGTGACTTCGTAGTCTTGTGATCTCGCTTCTGTTCTTTACTTTTCCGATTGAAATTTTGCTTCTTTCTTA
GCAATAAATGTCATTGATTTCTGGGTTTCTCCTCTTTTCTCTTCTGTTATTCTGCTTTTCGTTGATATCGAGCTTGGAAC
TCGGCTGTTATCAGTTTTTGTGAGAGTTAATTTTGAGATTGAACGTATTCATAATGTTTGTTTGACTGTATGTTCTAATT
GTTGACTTTAATTTGGTCAATATTCTTAAGATTTGAATGTGAATCAGAGGTGAAGAGAGATTCTAACAGAGGCTCAATTT
CACTGCACATATTTTTTGAGCAACTGGTTAGAATGCATTTCGAGAATGGGGATGGTCTATTTCAGCTTAGACAATAGACA
TTGTTGTATATTCTTGTTATAGCCATTTTGGTATTATTGGTGTGTGAAAGGATGATACTTTGTGGAGAAGCTGAGAGAAA
ACTGGAAAGCCCAATTTTTATTCTGTTAAATGGGTTTTACTCTGACAATTATACAAGATATGGGGTGACTTTGAATAAGT
AATGTACAAAGTTTCTCAATTCTTTGTGTAGAACTTCGTGGACAAGAGAGCTAGATGGCTAATAAAATGTAATTTTTCTT
TGTAATTCATGGCTTGGTTACACGACCAAGTGTTGAAACCTTAATTACTGCGTTTGGTGGCTCCGTTGTCATAATTCTGG
TGAGAGGCTTCAGGTAGTGTTATAGGTTACTAAGATAGTTTTGGGGAACAGTTTTTTTTAGTTCTTGATATTATCTTTAT
GTGTTTTCTCTAAGCGTGTGATTCTGTTTTCTTGCAGACG
>AT1G74770.1 | chr1:28094835-28097834 REVERSE LENGTH=3000
AAACCCAAAGAACGCAACAGATGCCATTATAATAAATGACAGCCTGAAGCAATGAGAGCCATAACATGTGTTCCCTTCCC
CGGAAGCAGTCTTATCGTAGATATAACCGATCAATCTTACAGAGAAGATATAGGAACCAATGGGACTAGCCACGGATATG
GTATTGAAGATGGTTCCCATGTGCCGAATCCCGAACAGCTCAGAGGTGATTGTAGGCATCAGAGACCACTGTGAACCATA
ACAAACGCCAACTATAACAGAACCAACATAGAGATTTCCTTGAAAACCAGAGGCTATGATTAGGTGGCCTATGCTCATCG
TTCCAAGTGTTGCAGCCATTAGCAATGGACGTGGCCATCCCTTTTTGTGTAGCAATGCATCTGAGGCATAACCAGCTCCA
AATCTACCGAGAAAGTTCCATATACTCCACAAGGAGACCAATGAATTTATCTCAACTGATGAGTATCGAAGAGACTCACC
TATTTGTCGGATGTTGTTTATCGTTGAAAGTCCAGAGCCCATTCCGCAAATCATGGCAAGAAATAACAACCAGAAGCTTA
GTTTTTTCATAGCTTGCAGAAGATTCAGGTTCTCACTCAGTCCAGCTTCCACTTTACTGTCACCTTCAGAACTTTGGTTA
CCGGAGGTTGTTGCCTTTGGACTGCTTATGAGAGGGGAATAATCATGTGGTACTGTTTTTTCCATGCCGTCTCGTTGTGC
TCTTCTCGCAATAAGTAGAGGCAAGGCAAGCATGACGAGTAGACATACAAGTGTGACAATGTTGGCCCACGATGACAACC
CAAAAGTGTTCTTCAATATGATAATGATCATAAGATAAGCTGCGATGATTAGAGATACAGCTGAAAGACCATTTAAATGC
TTTTTATCATCGGCTACGCTTGTCTCATAGATCCTGACCAGAGGCATGACCAAGAGTGAGAGCACTGTTGGTGTTACTGC
CAGTAAGAGAATGAAGCTGGCCGGATCTCCAGCGCACAATGTCTCGTACAGTTGAATCAGTATCGCTCCACTTAGACCAA
GAAAACCCTGCAAAGAAAGAATTAGAGGTAAGCTTGGATGCTTCACTATAATCAAAAATTCCAAAGTTGAAACCATGAAT
CTCCCACTATTAACATACTTTGGGGTTTAGTTGAAGTTTCTCATCTTAAAAGTGGAGGTTGCATCCTCATTTGCAAGGTT
TATCAGAAAAGAACAAATATTTACTACGCAATATATATCAACTAGAAGATCTAGATCTCGATTGATCCAAAGTTCAAAGC
ATCAATCTCTTTCCAAATGTTACCAAAGCCTCCTCATTTAGACTCTACCAGGATCATCATCATAGCCAAATATTGGTCTT
TAGGTCCCAAGGAAACAAACTGAGACGTGATCCAACAATACAGATCCATTCAATATATCGAAAAGCTTCATCAAAAACTC
ACCTTCATAATGCCAACGGCTGTACCACCATAGTCAGCGAAATTCTCAACGGCACTAACAACATTAGCCGTATTGAAGAA
CGTTTGCGACTGAGCTGCTAAGAACATAAACAGGCACATCAGCGGCACCGGAGGCTTTCTAATAAGTCCGGTAACAGAAG
CCCAAATGAGAAAGTAACCGGCGAAGCACTGAATTGCCCCAACAGCAAGCACCACCCAAGGTCCTCCAGCGCCTCCAATT
CCTCCTCCCCGTCCACGGAGACGATTGGACGTAGCGTATGTGTATAAAAGCCCAGAGAAAACTCCGGCGTTTGCTCCGAT
GTCCTTGAAGACTGAGACGGTATCGAGGGTGGATTGATCGTACGATTGAGTCGATTTTAGGACAGCGGAATAGATTCCGA
AGGTGTAGGAAGCGCCGCTTGCGCATTGTATCCATATACTAGCTGTCATAGCCACCCATTTCGTTCTTAGTATCTCCATC
GCCGCCAATTACCACCACCTTCCTCGCCGGAAAAAAAGAGAAAGCCAGAGCTTTTTCCCCTGCTCAAGGACGACGAAGCG
ACACGATCACAAAACTTTTTTTTCTTTTTTTCTTTATTCAAACAGATTGATTTTGGAAAAACTATTTAAACCTTAATGGG
CTGGAAAAATTGGTATGGGCTCATTAGTTATAGAACTCGTAGTATTGATTTTGTGAGCCCAATTAACTGGAATGACACGT
GGAGTCAGATGGAGAGCACACGACAGCCACAAGACGGCTTGTGGAAGAGAGAAGACGGAACGAGGTTAATTAACGGATTA
AACTAACGGAGTCAACGTTGACTGGTCAAGGAGTATTGAGAAAACTGTACGGCCGGCCAAGGTCACGCCACTCTCTCGAC
CAATGGTTTTATAATCACGAGGCTGACTCAGCTAATCTCCCGCAAATCACGAGATTTTTCAATGTTACTCAATTACAAAA
CTATTAACAAACTCAATACTACAAAATCATGTAATGTGATTATTTAGTTAGTCGGATCACTAATTAATGTTTTTTCATGC
ATTATACTATGGTCAACGACGTTGGAGAAGTAATCTTGAATACTTGACAACAACCAAAATATTGATTCTTTTTTTCCTCT
CATAAAAAAATAATGTTTAACAATTGTAAATGATCTAATATATTATCTCCATTCTTGTTAGATTAATTTAATTTATCTCT
GTTCATATTTTCACAATCTAAATTTCTTTTAAAAATAATATAAATGAAAACAAATTAGTTAGTTACCAAAGAAACAGAGA
CAAAACAGATATTTAAATATACATCCCGCCATAAATATGATATAAGCTATAGTTGGTTTTCAGCTGCAACGTCTCAGTCA
CTTCTAATATAATAAAACTCAAAATCTCAAATTGATTAAACAAACTGGCTTACGCAGAAGAGTGACGACTACGAAAATGT
ATCATGCCTTTAAAAACCTTCTCTACTCCTTTAATCGGTTCCTTCTTCTTTCCCTTTTCTCCTTTCGCTTCACGACGACG
AAATTTTTGATTTCAGTCACCGTTATTGTTGTTGCGGTGG
>AT1G74770.2 | chr1:28094835-28097834 REVERSE LENGTH=3000
AAACCCAAAGAACGCAACAGATGCCATTATAATAAATGACAGCCTGAAGCAATGAGAGCCATAACATGTGTTCCCTTCCC
CGGAAGCAGTCTTATCGTAGATATAACCGATCAATCTTACAGAGAAGATATAGGAACCAATGGGACTAGCCACGGATATG
GTATTGAAGATGGTTCCCATGTGCCGAATCCCGAACAGCTCAGAGGTGATTGTAGGCATCAGAGACCACTGTGAACCATA
ACAAACGCCAACTATAACAGAACCAACATAGAGATTTCCTTGAAAACCAGAGGCTATGATTAGGTGGCCTATGCTCATCG
TTCCAAGTGTTGCAGCCATTAGCAATGGACGTGGCCATCCCTTTTTGTGTAGCAATGCATCTGAGGCATAACCAGCTCCA
AATCTACCGAGAAAGTTCCATATACTCCACAAGGAGACCAATGAATTTATCTCAACTGATGAGTATCGAAGAGACTCACC
TATTTGTCGGATGTTGTTTATCGTTGAAAGTCCAGAGCCCATTCCGCAAATCATGGCAAGAAATAACAACCAGAAGCTTA
GTTTTTTCATAGCTTGCAGAAGATTCAGGTTCTCACTCAGTCCAGCTTCCACTTTACTGTCACCTTCAGAACTTTGGTTA
CCGGAGGTTGTTGCCTTTGGACTGCTTATGAGAGGGGAATAATCATGTGGTACTGTTTTTTCCATGCCGTCTCGTTGTGC
TCTTCTCGCAATAAGTAGAGGCAAGGCAAGCATGACGAGTAGACATACAAGTGTGACAATGTTGGCCCACGATGACAACC
CAAAAGTGTTCTTCAATATGATAATGATCATAAGATAAGCTGCGATGATTAGAGATACAGCTGAAAGACCATTTAAATGC
TTTTTATCATCGGCTACGCTTGTCTCATAGATCCTGACCAGAGGCATGACCAAGAGTGAGAGCACTGTTGGTGTTACTGC
CAGTAAGAGAATGAAGCTGGCCGGATCTCCAGCGCACAATGTCTCGTACAGTTGAATCAGTATCGCTCCACTTAGACCAA
GAAAACCCTGCAAAGAAAGAATTAGAGGTAAGCTTGGATGCTTCACTATAATCAAAAATTCCAAAGTTGAAACCATGAAT
CTCCCACTATTAACATACTTTGGGGTTTAGTTGAAGTTTCTCATCTTAAAAGTGGAGGTTGCATCCTCATTTGCAAGGTT
TATCAGAAAAGAACAAATATTTACTACGCAATATATATCAACTAGAAGATCTAGATCTCGATTGATCCAAAGTTCAAAGC
ATCAATCTCTTTCCAAATGTTACCAAAGCCTCCTCATTTAGACTCTACCAGGATCATCATCATAGCCAAATATTGGTCTT
TAGGTCCCAAGGAAACAAACTGAGACGTGATCCAACAATACAGATCCATTCAATATATCGAAAAGCTTCATCAAAAACTC
ACCTTCATAATGCCAACGGCTGTACCACCATAGTCAGCGAAATTCTCAACGGCACTAACAACATTAGCCGTATTGAAGAA
CGTTTGCGACTGAGCTGCTAAGAACATAAACAGGCACATCAGCGGCACCGGAGGCTTTCTAATAAGTCCGGTAACAGAAG
CCCAAATGAGAAAGTAACCGGCGAAGCACTGAATTGCCCCAACAGCAAGCACCACCCAAGGTCCTCCAGCGCCTCCAATT
CCTCCTCCCCGTCCACGGAGACGATTGGACGTAGCGTATGTGTATAAAAGCCCAGAGAAAACTCCGGCGTTTGCTCCGAT
GTCCTTGAAGACTGAGACGGTATCGAGGGTGGATTGATCGTACGATTGAGTCGATTTTAGGACAGCGGAATAGATTCCGA
AGGTGTAGGAAGCGCCGCTTGCGCATTGTATCCATATACTAGCTGTCATAGCCACCCATTTCGTTCTTAGTATCTCCATC
GCCGCCAATTACCACCACCTTCCTCGCCGGAAAAAAAGAGAAAGCCAGAGCTTTTTCCCCTGCTCAAGGACGACGAAGCG
ACACGATCACAAAACTTTTTTTTCTTTTTTTCTTTATTCAAACAGATTGATTTTGGAAAAACTATTTAAACCTTAATGGG
CTGGAAAAATTGGTATGGGCTCATTAGTTATAGAACTCGTAGTATTGATTTTGTGAGCCCAATTAACTGGAATGACACGT
GGAGTCAGATGGAGAGCACACGACAGCCACAAGACGGCTTGTGGAAGAGAGAAGACGGAACGAGGTTAATTAACGGATTA
AACTAACGGAGTCAACGTTGACTGGTCAAGGAGTATTGAGAAAACTGTACGGCCGGCCAAGGTCACGCCACTCTCTCGAC
CAATGGTTTTATAATCACGAGGCTGACTCAGCTAATCTCCCGCAAATCACGAGATTTTTCAATGTTACTCAATTACAAAA
CTATTAACAAACTCAATACTACAAAATCATGTAATGTGATTATTTAGTTAGTCGGATCACTAATTAATGTTTTTTCATGC
ATTATACTATGGTCAACGACGTTGGAGAAGTAATCTTGAATACTTGACAACAACCAAAATATTGATTCTTTTTTTCCTCT
CATAAAAAAATAATGTTTAACAATTGTAAATGATCTAATATATTATCTCCATTCTTGTTAGATTAATTTAATTTATCTCT
GTTCATATTTTCACAATCTAAATTTCTTTTAAAAATAATATAAATGAAAACAAATTAGTTAGTTACCAAAGAAACAGAGA
CAAAACAGATATTTAAATATACATCCCGCCATAAATATGATATAAGCTATAGTTGGTTTTCAGCTGCAACGTCTCAGTCA
CTTCTAATATAATAAAACTCAAAATCTCAAATTGATTAAACAAACTGGCTTACGCAGAAGAGTGACGACTACGAAAATGT
ATCATGCCTTTAAAAACCTTCTCTACTCCTTTAATCGGTTCCTTCTTCTTTCCCTTTTCTCCTTTCGCTTCACGACGACG
AAATTTTTGATTTCAGTCACCGTTATTGTTGTTGCGGTGG
>AT1G74780.1 | chr1:28092916-28095915 FORWARD LENGTH=3000
GTTCTCTGTATGGCAAATTGCTTTGTTACTTGGATTATAAGGGACTCAAGTTCCTCCTGAAGCTGCAATAGAAAATTGTC
CGTCTTTGTTTTATCATCAGCACTTTTGTATAACAATCTCTGAAAATTCTCAAGACAATCATCTATGTTGAACTGTTTGG
CAGTTGAAGAGCGGCGAGCTGTCATTTCTTCTAACACTGGGTGAAAGAACTTCTTAAATGCATTGCTGCAACAAAACAAA
ACAAAACATTCTGTAACTCACTCAAAGAAAGAAGGAAGGAAAGTAAACAAGAGACTAGACACTATACCAAAGAGAAAAAT
TAAGTTAATCCGAGAAACTATTATTACCTATAAGAAACAAGGACATCAGCAAGGAAGTTTAATCTAGCCATCAGTACATC
AAGATCCAAAATAAGGGTTTGGAATTTTGCTTGGCATAATCCTTCTTGAATATCTCTCAAATCTTTTTCAATTGCATTTT
GAAAAAGTCTAAGACCATGAATTGGGCTCCGTCCTACATTTGGAATTGAAAGGGACTTTTTACTCCACTCCCAAAAGCGT
TGAAAACATCCGCTTGACGGATGTGACTCAGGTGATTTCTTCAAACTTTTAGACACATTAACATACTGGACTCCTTTCAT
GATCTCTGTAGGAGTCCCACAAGAAGATTGACTATCGTCAAGCAGCCAAGAGCTTATGACCTTCAGAAAATTTTAGCTTA
TCAAAAGGAAAGAAGAAAAACATAGCATATCTCAGCAAAGGGGATATGTATACCTGTTGCAATGAGTCTTCATTTGGGGC
AACATCTTTTATACAATTCTCAACTTCAATTTTCTCCTCGTGAGAGAGATGAGAGATCATCCATGGCAAAAAGTCTTCAA
GCACCATCACTGGAACACTACAAATGAATTGCCACACAAGTGATGCTTGTTCTCGGAAAGAAAACTTCTCTATTAACAAA
GGAAACACCTACATGAAGCATGACTCGTTAGGCACCACTATGAAAAGTGATAGAGTATCTGTAACTGAAATGTTGTTTTC
CATTAAAAAGTATTGTAGTTGTCAAAACAGAGTTGAAGTATAACAAGACTATATACCTGCCGCTCTTCTTTAAGCATATG
TTGGCATATAGATGACTGGATGGTGCCTATGCATAAAATAACTTCACGAAGTACATCGCTTCTACTTCCTATTTCTTCTT
CAAGAACATGTAGCCAGTGGAAAATTGAGGTAAAGAGATCATCTGTGCCAGCATGCTCAAGTGAGTAATTAGAAACTATG
TTTTTCACTCGTTTATCTAGCGCCAAAAATATAACCTGCCAGTAAGAAAAGCATATCAAAAGCCACTGTTACTTATCATG
ATAAGGATTTCAATCTAAGAGTCAGATTCTTGACATCAATAAAAGATTCACAAACTGAAACTAGAGACTGCAACACGAAT
TTAGACAAGGTCTTTTACCCTAGTAACCTAGTCTAACCAAGAATTCAAAGGACAATCTTTATTTCTCTAGTTGTAATTAG
CTTCAGGAAGCAAGAGAGTTCTAAACTCGAATTTAATTTGTGAACATAAAGAGGAGTAACAGAGATTAAAACAGAGCAAC
TCATTTAGGGAAAAAAAAACTTATAAAGGTGATAAAATCTAACCTCATCTTCAGCTGCGCTATGATACTTATATACAAGC
TTCAAGAACTCAAACTTCCGGGAGAGCTCCACCGCCAGATCCCCACTAAAGGAATCGGCTTCAGCAGCGTCAGTAGCGAA
ACGCCGGAGCTCCACCAGCTGAGCACGGAAAGCCTTGTGGCAGTAAACGAAGAAAAGAACCGGAGCATCAGAAAGCTTGG
TATTTCCAACGGTCACCGCATAAGATGCAGAAACGGAAGCGTTTTCCGGCGGAAGGGAATGAAGATTTCCGCCTCCCATC
CACCGCAACAACAATAACGGTGACTGAAATCAAAAATTTCGTCGTCGTGAAGCGAAAGGAGAAAAGGGAAAGAAGAAGGA
ACCGATTAAAGGAGTAGAGAAGGTTTTTAAAGGCATGATACATTTTCGTAGTCGTCACTCTTCTGCGTAAGCCAGTTTGT
TTAATCAATTTGAGATTTTGAGTTTTATTATATTAGAAGTGACTGAGACGTTGCAGCTGAAAACCAACTATAGCTTATAT
CATATTTATGGCGGGATGTATATTTAAATATCTGTTTTGTCTCTGTTTCTTTGGTAACTAACTAATTTGTTTTCATTTAT
ATTATTTTTAAAAGAAATTTAGATTGTGAAAATATGAACAGAGATAAATTAAATTAATCTAACAAGAATGGAGATAATAT
ATTAGATCATTTACAATTGTTAAACATTATTTTTTTATGAGAGGAAAAAAAGAATCAATATTTTGGTTGTTGTCAAGTAT
TCAAGATTACTTCTCCAACGTCGTTGACCATAGTATAATGCATGAAAAAACATTAATTAGTGATCCGACTAACTAAATAA
TCACATTACATGATTTTGTAGTATTGAGTTTGTTAATAGTTTTGTAATTGAGTAACATTGAAAAATCTCGTGATTTGCGG
GAGATTAGCTGAGTCAGCCTCGTGATTATAAAACCATTGGTCGAGAGAGTGGCGTGACCTTGGCCGGCCGTACAGTTTTC
TCAATACTCCTTGACCAGTCAACGTTGACTCCGTTAGTTTAATCCGTTAATTAACCTCGTTCCGTCTTCTCTCTTCCACA
AGCCGTCTTGTGGCTGTCGTGTGCTCTCCATCTGACTCCACGTGTCATTCCAGTTAATTGGGCTCACAAAATCAATACTA
CGAGTTCTATAACTAATGAGCCCATACCAATTTTTCCAGCCCATTAAGGTTTAAATAGTTTTTCCAAAATCAATCTGTTT
GAATAAAGAAAAAAAGAAAAAAAAGTTTTGTGATCGTGTCGCTTCGTCGTCCTTGAGCAGGGGAAAAAGCTCTGGCTTTC
TCTTTTTTTCCGGCGAGGAAGGTGGTGGTAATTGGCGGCG
>AT1G74790.1 | chr1:28095912-28098911 FORWARD LENGTH=3000
GGCGATGGAGATACTAAGAACGAAATGGGTGGCTATGACAGCTAGTATATGGATACAATGCGCAAGCGGCGCTTCCTACA
CCTTCGGAATCTATTCCGCTGTCCTAAAATCGACTCAATCGTACGATCAATCCACCCTCGATACCGTCTCAGTCTTCAAG
GACATCGGAGCAAACGCCGGAGTTTTCTCTGGGCTTTTATACACATACGCTACGTCCAATCGTCTCCGTGGACGGGGAGG
AGGAATTGGAGGCGCTGGAGGACCTTGGGTGGTGCTTGCTGTTGGGGCAATTCAGTGCTTCGCCGGTTACTTTCTCATTT
GGGCTTCTGTTACCGGACTTATTAGAAAGCCTCCGGTGCCGCTGATGTGCCTGTTTATGTTCTTAGCAGCTCAGTCGCAA
ACGTTCTTCAATACGGCTAATGTTGTTAGTGCCGTTGAGAATTTCGCTGACTATGGTGGTACAGCCGTTGGCATTATGAA
GGTGAGTTTTTGATGAAGCTTTTCGATATATTGAATGGATCTGTATTGTTGGATCACGTCTCAGTTTGTTTCCTTGGGAC
CTAAAGACCAATATTTGGCTATGATGATGATCCTGGTAGAGTCTAAATGAGGAGGCTTTGGTAACATTTGGAAAGAGATT
GATGCTTTGAACTTTGGATCAATCGAGATCTAGATCTTCTAGTTGATATATATTGCGTAGTAAATATTTGTTCTTTTCTG
ATAAACCTTGCAAATGAGGATGCAACCTCCACTTTTAAGATGAGAAACTTCAACTAAACCCCAAAGTATGTTAATAGTGG
GAGATTCATGGTTTCAACTTTGGAATTTTTGATTATAGTGAAGCATCCAAGCTTACCTCTAATTCTTTCTTTGCAGGGTT
TTCTTGGTCTAAGTGGAGCGATACTGATTCAACTGTACGAGACATTGTGCGCTGGAGATCCGGCCAGCTTCATTCTCTTA
CTGGCAGTAACACCAACAGTGCTCTCACTCTTGGTCATGCCTCTGGTCAGGATCTATGAGACAAGCGTAGCCGATGATAA
AAAGCATTTAAATGGTCTTTCAGCTGTATCTCTAATCATCGCAGCTTATCTTATGATCATTATCATATTGAAGAACACTT
TTGGGTTGTCATCGTGGGCCAACATTGTCACACTTGTATGTCTACTCGTCATGCTTGCCTTGCCTCTACTTATTGCGAGA
AGAGCACAACGAGACGGCATGGAAAAAACAGTACCACATGATTATTCCCCTCTCATAAGCAGTCCAAAGGCAACAACCTC
CGGTAACCAAAGTTCTGAAGGTGACAGTAAAGTGGAAGCTGGACTGAGTGAGAACCTGAATCTTCTGCAAGCTATGAAAA
AACTAAGCTTCTGGTTGTTATTTCTTGCCATGATTTGCGGAATGGGCTCTGGACTTTCAACGATAAACAACATCCGACAA
ATAGGTGAGTCTCTTCGATACTCATCAGTTGAGATAAATTCATTGGTCTCCTTGTGGAGTATATGGAACTTTCTCGGTAG
ATTTGGAGCTGGTTATGCCTCAGATGCATTGCTACACAAAAAGGGATGGCCACGTCCATTGCTAATGGCTGCAACACTTG
GAACGATGAGCATAGGCCACCTAATCATAGCCTCTGGTTTTCAAGGAAATCTCTATGTTGGTTCTGTTATAGTTGGCGTT
TGTTATGGTTCACAGTGGTCTCTGATGCCTACAATCACCTCTGAGCTGTTCGGGATTCGGCACATGGGAACCATCTTCAA
TACCATATCCGTGGCTAGTCCCATTGGTTCCTATATCTTCTCTGTAAGATTGATCGGTTATATCTACGATAAGACTGCTT
CCGGGGAAGGGAACACATGTTATGGCTCTCATTGCTTCAGGCTGTCATTTATTATAATGGCATCTGTTGCGTTCTTTGGG
TTTCTTGTCGCCATTGTACTATTCTTTCGGACAAAGACGCTATATCGACAGATCCTTGTAAAGAGGTTGCATCATCGATA
GAGTTCTTGTGAATACTATACTTTTGGAGAAAAACGAATACTGCTTCTCTTGCTACATCCATGGTAGCTTATGCTTCCAA
AGGTACACATCAATTTCTTTACCTATAAGTTTGATTGTAAGTTATGTTTGTATCAAATGTCTGTGTTTAGAGATGGGAAG
AAAGAAAGCTGAGATCTTTGTCTCTCTTTCTTTTTGTAGTTTCTTCCAAAAATGTGAGTTTTGTGAATTGTATAGACATC
TCAAAGTTCCCAATAATGTTGAAATTTTTTAAAATTCATATTGTTGACTACTATGCATTTAAATAGTAATAATTTGCAGG
CCATCAAGTCTCGTTCATTCATTATTCAGATTAATCCACAAACCAATCTCCATGCACCAACACTCTTATTCAATGCGTTT
TCAATTATACTTTTGATCATTTCCACATAAATTACTTTGTTAATCAATAGAAAGTTATGGTTTGGAATAAAAAGTAGTTT
TGCAGTCTTAAATGGGAAGAGAACTTGAAGAAGACAAGTCCTTTTTTCCTTTGTTCTACCAACTTCAAACCTACTTTTCG
AACCCCAATAAGTTCCTAGAAATCCAAAACCCAAATGTATAAAGTCAACTACTTTGACTATCACATCTGAGGACAATAAT
CAAAAGCTAGCAAAGCATAGAAAAAGACAGAACCTTTGTTCATCGTCTCTCTCTCTGACACGAGAAAGTTGAAAAATTCA
AGTTGAACATGATTATATTCATTAATTATTATATGAGAAGGGAGATTTCTGGGGATATGGTTGTTGGTAGTCATGGGAAG
ACAGTAAACGCCATCGCAATTGCATTTATTCTGTCTGCAGAGTCAAACAAACTAATTTTATTATTTGATTTTCAGTCCTA
TCTCTCTTCTCTTGTCTTGTCCTGAGATCAGATGTATAAAAAAGAGACTTCTTTTCTTCTTCTCTCTTGATTCTCTCTTC
CACTGTCATTATCTTCAAGATTTGTCTCTTGCGAGACTCG
>AT1G74800.1 | chr1:28104994-28107993 REVERSE LENGTH=3000
AAAATCAGAGAAAGAAAGAATGAAACATGCAATATACTAAGTGATGTTAAAGTATTACAAAGAGACCAAGCAAACAAGTG
TGGCCGCAGAGAGAGCGAAAATCACCGGAGCCGACGATCATATGTGGCACTGGCAAGTGGCAACGGTCATCTTTATACAT
GGAGAGGAGGAGACACACTTGTACACGTCTTCTGGTGGTCTACTGCCACGTGGCAGTATTCAAATGGTGGATTTTATACA
TCCGTGAATCTTGGAGTTGATTTTCCTTAATTTAAATGGTCGTACTACCGACAGCCAAAAACTTGTCTTTCACCAACAAA
TATGTTTTGGAAGGCTGAATATCATCACACAAACAAAATAAAAAACTAACATTTATTTTGTATGAAACTACATCTTTTAT
TTCTGTTCAGAATTTTCGAAACCGTTGAATTTGTTTGTCGATTGGAAATAACTAGTGAACGTACGTAACTCGAGGATTAA
TTATTAAACAAATTCAAGTATTAAAAAAAATGGACAATGCATGTTTTTCTTTACTTTTGAATTTTATTTTTTATGATCAC
GATTTTACGTTTGATTCAATTTCTCATATTACATGCTACTATTGACAATATTTATATTTTTCTTATTATAACAATATCTT
TTTTCTTTTCTTTTTTTAACAATATCTTTTTTTTTAACAATATCTTATTTTAAACATCTTTAATTTGTATGAACACAAAT
AGATACATGAATATTTCTACGCGTGTGTTAATTTCCTATTTTTGTGAAACAATATCAACGTCTCCGCGAATGCGTTGAAT
ATAAGTCATGATTTTATATATTTTTTTATGGTTTTGAACCCACATCTGATATCTAAGTGAAGTATAGCATTCTATAAAAT
GTAACTAAACTTTAGATCATCGAGTGTTATCATGAGTAACGTAAATGAAATACTTAAGTTAGATAATTACATACACAAGG
GTGGTAGATCATCTCATTTTGAAAAACAAAAAGGAATTACAAGAATTGAATAATAAAACCATTAAGTGAGATAAATACAT
GCACATGGGTGGTAGATCGCATAATAAACGCCGTACGATGGATGAGTATTAAAAAAACAATGAAAATGCAGCTTTGGAGT
TAGAACTCGAGATTCAAAATCCAACTATTGGTAAATCTCAAGTGATTAATGCATTATTTTGAAGTTATGATCGTTGTCAG
TACTATTGATTATGTAGCCTTTAATGTATGCTTAAGAATATGAAGGTTTTTCTTAGCTTGTTTCTTAATTTTGAATACGT
AACAACCATTGTTGTCTCCGCGAGTCCTTGTCTGCGTTTAGCAACATGTTGATCAAGGGGATCTTGATTGTGAGCGTATA
ACAACCATCGTTGTTTTGTTCTCTTCTATAAATGATCTTCTAATCTCACTTTTCTTTTTCCGTTCGTTTTTCTATAACAA
AAAATTAACGTCAAGGACTCAAGGGGATTTGAACGTTTGACTTTTGATATTTAGATGAGGAATGGGGAGAGACTGGTGAC
TTTCAAAGTTGTTACGTGGCTAATTAACTCCCCTAGGATTTGTGGGAGAATCCAAATCACGATCGATTTTTGCTCAAAGG
AGCTGAATATAAGATGGATAGCAAAGATACAAAATAAAATAACTCAGTAAGAGCTTTATTTAGTGCAAGGGGAAATAAAG
AACGCTAAGCTTAATCAGTAAATCTTAGATTGATGTCTTGAAATGATGAAGAAGGAGAGTTGTGGATAGTGGCTGGCAAC
TTCCAAAATTAGCTACATTGATGCTTATAAGTTATAACAACATATTTCTGTGAATCTAAACTTGCTAGAAATTTCTAATT
ACATGGTTTTGCGGGCTTCTAATTGAATCATAATTGGGCTTCTTGTGAATTCTCTAAATGCTTCAAAATGAATTTGGATT
TAACAACTCTATCCAAACAAACCTCAGCAAAGCCGTACGTTCTAGCTTTTTAAGGTATCTTCAGTGCAGATTGTGTATAT
ACTGACTGTAAGAACAAGAAATTTATAATGTAGTATGTAATAACTCCAAAAACATTCATCAAGCTAAGGAAAATAATCAA
TAATGGGATGTCTTGTCTACTTCTTCAAGCCCATTGAAGAAGGCACGGATGGGCCCATACGAAAAGATTTTTAACAAGTC
TAGCCTTCAAATTTCCTAATGGCTAATTAAATAGTTTTTATTAGATAATGACCATGTTCTTTGATTGATCGCTACGTCAG
CTACCTGCGATCTAAAAAAAGCTCTCATCTCTCTTTCACTTTTATTTTTCCTCTCTTTCATCTTTGCCGCAGCGACTGTA
ATTCGGCTATTCCGTAGACGCTGGAATTTTCAACGTCTCAAATTCCCTTTCTCCTATCTCTTCAGATCTATCGCTGCGAC
TCTTTCATTCATCTCACCTTCATCTTTCCTTCTTTTTTCTTTTATATTTTGTGCCGCCGGTGCTTGTCGCAGCGATCAAC
AAAAGAATAAGGTAAATATTCATTTTGGGTAGTATAATATACAGTAGTGAGACATGGGCTTATGTCACATACACTCACAT
GTGTCACACATACACCTATTTTTGATTATTTTAGTCTTGTTTGTGTCCATTGGACCTTGAGAGAATCATAATTCATTATC
TGTATCATGAAGATTTCAATTCAAGAATTTATATTCTTACAGGTCCATTACTCAAAAACAAAAAAGTAAAGAAAAAGAGA
GCGAGATAAAATGATTTCAATGAAAAATAATTTGAAAAAGAAATAATTAATAATAAATATATTGTACTAACATACGCCCA
AAAATTCCACTATAGCGTATCTCAAGATTCAAGATCTCCTTCTTCTTCAGCTCTCGTCATCATCATTCTCTGCTTCTTTT
CATTTGCTCCTGTTAACAAATTTGCCAACTTTCTTCCATTTTCGAATCCCTCTTAACGCAAAGTTAGGTTTTTTGTTAAT
TCATTTCATTGCTTGGATCCTAAGGAAAAAAAAAACAGAA
>AT1G74810.4 | chr1:28105474-28108473 FORWARD LENGTH=3000
ATATTATACTACCCAAAATGAATATTTACCTTATTCTTTTGTTGATCGCTGCGACAAGCACCGGCGGCACAAAATATAAA
AGAAAAAAGAAGGAAAGATGAAGGTGAGATGAATGAAAGAGTCGCAGCGATAGATCTGAAGAGATAGGAGAAAGGGAATT
TGAGACGTTGAAAATTCCAGCGTCTACGGAATAGCCGAATTACAGTCGCTGCGGCAAAGATGAAAGAGAGGAAAAATAAA
AGTGAAAGAGAGATGAGAGCTTTTTTTAGATCGCAGGTAGCTGACGTAGCGATCAATCAAAGAACATGGTCATTATCTAA
TAAAAACTATTTAATTAGCCATTAGGAAATTTGAAGGCTAGACTTGTTAAAAATCTTTTCGTATGGGCCCATCCGTGCCT
TCTTCAATGGGCTTGAAGAAGTAGACAAGACATCCCATTATTGATTATTTTCCTTAGCTTGATGAATGTTTTTGGAGTTA
TTACATACTACATTATAAATTTCTTGTTCTTACAGTCAGTATATACACAATCTGCACTGAAGATACCTTAAAAAGCTAGA
ACGTACGGCTTTGCTGAGGTTTGTTTGGATAGAGTTGTTAAATCCAAATTCATTTTGAAGCATTTAGAGAATTCACAAGA
AGCCCAATTATGATTCAATTAGAAGCCCGCAAAACCATGTAATTAGAAATTTCTAGCAAGTTTAGATTCACAGAAATATG
TTGTTATAACTTATAAGCATCAATGTAGCTAATTTTGGAAGTTGCCAGCCACTATCCACAACTCTCCTTCTTCATCATTT
CAAGACATCAATCTAAGATTTACTGATTAAGCTTAGCGTTCTTTATTTCCCCTTGCACTAAATAAAGCTCTTACTGAGTT
ATTTTATTTTGTATCTTTGCTATCCATCTTATATTCAGCTCCTTTGAGCAAAAATCGATCGTGATTTGGATTCTCCCACA
AATCCTAGGGGAGTTAATTAGCCACGTAACAACTTTGAAAGTCACCAGTCTCTCCCCATTCCTCATCTAAATATCAAAAG
TCAAACGTTCAAATCCCCTTGAGTCCTTGACGTTAATTTTTTGTTATAGAAAAACGAACGGAAAAAGAAAAGTGAGATTA
GAAGATCATTTATAGAAGAGAACAAAACAACGATGGTTGTTATACGCTCACAATCAAGATCCCCTTGATCAACATGTTGC
TAAACGCAGACAAGGACTCGCGGAGACAACAATGGTTGTTACGTATTCAAAATTAAGAAACAAGCTAAGAAAAACCTTCA
TATTCTTAAGCATACATTAAAGGCTACATAATCAATAGTACTGACAACGATCATAACTTCAAAATAATGCATTAATCACT
TGAGATTTACCAATAGTTGGATTTTGAATCTCGAGTTCTAACTCCAAAGCTGCATTTTCATTGTTTTTTTAATACTCATC
CATCGTACGGCGTTTATTATGCGATCTACCACCCATGTGCATGTATTTATCTCACTTAATGGTTTTATTATTCAATTCTT
GTAATTCCTTTTTGTTTTTCAAAATGAGATGATCTACCACCCTTGTGTATGTAATTATCTAACTTAAGTATTTCATTTAC
GTTACTCATGATAACACTCGATGATCTAAAGTTTAGTTACATTTTATAGAATGCTATACTTCACTTAGATATCAGATGTG
GGTTCAAAACCATAAAAAAATATATAAAATCATGACTTATATTCAACGCATTCGCGGAGACGTTGATATTGTTTCACAAA
AATAGGAAATTAACACACGCGTAGAAATATTCATGTATCTATTTGTGTTCATACAAATTAAAGATGTTTAAAATAAGATA
TTGTTAAAAAAAAAGATATTGTTAAAAAAAGAAAAGAAAAAAGATATTGTTATAATAAGAAAAATATAAATATTGTCAAT
AGTAGCATGTAATATGAGAAATTGAATCAAACGTAAAATCGTGATCATAAAAAATAAAATTCAAAAGTAAAGAAAAACAT
GCATTGTCCATTTTTTTTAATACTTGAATTTGTTTAATAATTAATCCTCGAGTTACGTACGTTCACTAGTTATTTCCAAT
CGACAAACAAATTCAACGGTTTCGAAAATTCTGAACAGAAATAAAAGATGTAGTTTCATACAAAATAAATGTTAGTTTTT
TATTTTGTTTGTGTGATGATATTCAGCCTTCCAAAACATATTTGTTGGTGAAAGACAAGTTTTTGGCTGTCGGTAGTACG
ACCATTTAAATTAAGGAAAATCAACTCCAAGATTCACGGATGTATAAAATCCACCATTTGAATACTGCCACGTGGCAGTA
GACCACCAGAAGACGTGTACAAGTGTGTCTCCTCCTCTCCATGTATAAAGATGACCGTTGCCACTTGCCAGTGCCACATA
TGATCGTCGGCTCCGGTGATTTTCGCTCTCTCTGCGGCCACACTTGTTTGCTTGGTCTCTTTGTAATACTTTAACATCAC
TTAGTATATTGCATGTTTCATTCTTTCTTTCTCTGATTTTGTTTTCGTGAGATATTAAAGAGTTCATAACATATAATTTC
GATGTCAGACCGTATTAAAAAAGTTTTTTTTGTGGATTAGATTCACGATGCATTTTAATCAGTGGAGTTTAATGAAAGAA
TTAGATTCTTAATAATTTTGGGTACATATGCAATTTCAGATTTTCTTTGTCATAAAAGGAAAATTTCATTTCTTTTTGCT
TGTTTTGTGCATTGCGATGTTTGTCTAATTCAGATAAGCACATAGCGTTTTCCTATTTTCAGCTACTAAAGTACCCAAAA
AACATAAAGACTTTGAGATTCTTCTCTACATAGTGGGTGAAAAAAAGACTACATCATAAAAAAAACTACACGATATGAAG
TCATTTATATGTGTTATATAACTTCCTTTGTGTGTGGTTAGGTCATATAAAGACCTGTTGCAAAGGCTAACATCTGATCA
GAGCGACGTGGTTTAGAATCTCCGAGTGATTTGAGGGGAT
>AT1G74810.1 | chr1:28105474-28108473 FORWARD LENGTH=3000
ATATTATACTACCCAAAATGAATATTTACCTTATTCTTTTGTTGATCGCTGCGACAAGCACCGGCGGCACAAAATATAAA
AGAAAAAAGAAGGAAAGATGAAGGTGAGATGAATGAAAGAGTCGCAGCGATAGATCTGAAGAGATAGGAGAAAGGGAATT
TGAGACGTTGAAAATTCCAGCGTCTACGGAATAGCCGAATTACAGTCGCTGCGGCAAAGATGAAAGAGAGGAAAAATAAA
AGTGAAAGAGAGATGAGAGCTTTTTTTAGATCGCAGGTAGCTGACGTAGCGATCAATCAAAGAACATGGTCATTATCTAA
TAAAAACTATTTAATTAGCCATTAGGAAATTTGAAGGCTAGACTTGTTAAAAATCTTTTCGTATGGGCCCATCCGTGCCT
TCTTCAATGGGCTTGAAGAAGTAGACAAGACATCCCATTATTGATTATTTTCCTTAGCTTGATGAATGTTTTTGGAGTTA
TTACATACTACATTATAAATTTCTTGTTCTTACAGTCAGTATATACACAATCTGCACTGAAGATACCTTAAAAAGCTAGA
ACGTACGGCTTTGCTGAGGTTTGTTTGGATAGAGTTGTTAAATCCAAATTCATTTTGAAGCATTTAGAGAATTCACAAGA
AGCCCAATTATGATTCAATTAGAAGCCCGCAAAACCATGTAATTAGAAATTTCTAGCAAGTTTAGATTCACAGAAATATG
TTGTTATAACTTATAAGCATCAATGTAGCTAATTTTGGAAGTTGCCAGCCACTATCCACAACTCTCCTTCTTCATCATTT
CAAGACATCAATCTAAGATTTACTGATTAAGCTTAGCGTTCTTTATTTCCCCTTGCACTAAATAAAGCTCTTACTGAGTT
ATTTTATTTTGTATCTTTGCTATCCATCTTATATTCAGCTCCTTTGAGCAAAAATCGATCGTGATTTGGATTCTCCCACA
AATCCTAGGGGAGTTAATTAGCCACGTAACAACTTTGAAAGTCACCAGTCTCTCCCCATTCCTCATCTAAATATCAAAAG
TCAAACGTTCAAATCCCCTTGAGTCCTTGACGTTAATTTTTTGTTATAGAAAAACGAACGGAAAAAGAAAAGTGAGATTA
GAAGATCATTTATAGAAGAGAACAAAACAACGATGGTTGTTATACGCTCACAATCAAGATCCCCTTGATCAACATGTTGC
TAAACGCAGACAAGGACTCGCGGAGACAACAATGGTTGTTACGTATTCAAAATTAAGAAACAAGCTAAGAAAAACCTTCA
TATTCTTAAGCATACATTAAAGGCTACATAATCAATAGTACTGACAACGATCATAACTTCAAAATAATGCATTAATCACT
TGAGATTTACCAATAGTTGGATTTTGAATCTCGAGTTCTAACTCCAAAGCTGCATTTTCATTGTTTTTTTAATACTCATC
CATCGTACGGCGTTTATTATGCGATCTACCACCCATGTGCATGTATTTATCTCACTTAATGGTTTTATTATTCAATTCTT
GTAATTCCTTTTTGTTTTTCAAAATGAGATGATCTACCACCCTTGTGTATGTAATTATCTAACTTAAGTATTTCATTTAC
GTTACTCATGATAACACTCGATGATCTAAAGTTTAGTTACATTTTATAGAATGCTATACTTCACTTAGATATCAGATGTG
GGTTCAAAACCATAAAAAAATATATAAAATCATGACTTATATTCAACGCATTCGCGGAGACGTTGATATTGTTTCACAAA
AATAGGAAATTAACACACGCGTAGAAATATTCATGTATCTATTTGTGTTCATACAAATTAAAGATGTTTAAAATAAGATA
TTGTTAAAAAAAAAGATATTGTTAAAAAAAGAAAAGAAAAAAGATATTGTTATAATAAGAAAAATATAAATATTGTCAAT
AGTAGCATGTAATATGAGAAATTGAATCAAACGTAAAATCGTGATCATAAAAAATAAAATTCAAAAGTAAAGAAAAACAT
GCATTGTCCATTTTTTTTAATACTTGAATTTGTTTAATAATTAATCCTCGAGTTACGTACGTTCACTAGTTATTTCCAAT
CGACAAACAAATTCAACGGTTTCGAAAATTCTGAACAGAAATAAAAGATGTAGTTTCATACAAAATAAATGTTAGTTTTT
TATTTTGTTTGTGTGATGATATTCAGCCTTCCAAAACATATTTGTTGGTGAAAGACAAGTTTTTGGCTGTCGGTAGTACG
ACCATTTAAATTAAGGAAAATCAACTCCAAGATTCACGGATGTATAAAATCCACCATTTGAATACTGCCACGTGGCAGTA
GACCACCAGAAGACGTGTACAAGTGTGTCTCCTCCTCTCCATGTATAAAGATGACCGTTGCCACTTGCCAGTGCCACATA
TGATCGTCGGCTCCGGTGATTTTCGCTCTCTCTGCGGCCACACTTGTTTGCTTGGTCTCTTTGTAATACTTTAACATCAC
TTAGTATATTGCATGTTTCATTCTTTCTTTCTCTGATTTTGTTTTCGTGAGATATTAAAGAGTTCATAACATATAATTTC
GATGTCAGACCGTATTAAAAAAGTTTTTTTTGTGGATTAGATTCACGATGCATTTTAATCAGTGGAGTTTAATGAAAGAA
TTAGATTCTTAATAATTTTGGGTACATATGCAATTTCAGATTTTCTTTGTCATAAAAGGAAAATTTCATTTCTTTTTGCT
TGTTTTGTGCATTGCGATGTTTGTCTAATTCAGATAAGCACATAGCGTTTTCCTATTTTCAGCTACTAAAGTACCCAAAA
AACATAAAGACTTTGAGATTCTTCTCTACATAGTGGGTGAAAAAAAGACTACATCATAAAAAAAACTACACGATATGAAG
TCATTTATATGTGTTATATAACTTCCTTTGTGTGTGGTTAGGTCATATAAAGACCTGTTGCAAAGGCTAACATCTGATCA
GAGCGACGTGGTTTAGAATCTCCGAGTGATTTGAGGGGAT
>AT1G74810.7 | chr1:28105474-28108473 FORWARD LENGTH=3000
ATATTATACTACCCAAAATGAATATTTACCTTATTCTTTTGTTGATCGCTGCGACAAGCACCGGCGGCACAAAATATAAA
AGAAAAAAGAAGGAAAGATGAAGGTGAGATGAATGAAAGAGTCGCAGCGATAGATCTGAAGAGATAGGAGAAAGGGAATT
TGAGACGTTGAAAATTCCAGCGTCTACGGAATAGCCGAATTACAGTCGCTGCGGCAAAGATGAAAGAGAGGAAAAATAAA
AGTGAAAGAGAGATGAGAGCTTTTTTTAGATCGCAGGTAGCTGACGTAGCGATCAATCAAAGAACATGGTCATTATCTAA
TAAAAACTATTTAATTAGCCATTAGGAAATTTGAAGGCTAGACTTGTTAAAAATCTTTTCGTATGGGCCCATCCGTGCCT
TCTTCAATGGGCTTGAAGAAGTAGACAAGACATCCCATTATTGATTATTTTCCTTAGCTTGATGAATGTTTTTGGAGTTA
TTACATACTACATTATAAATTTCTTGTTCTTACAGTCAGTATATACACAATCTGCACTGAAGATACCTTAAAAAGCTAGA
ACGTACGGCTTTGCTGAGGTTTGTTTGGATAGAGTTGTTAAATCCAAATTCATTTTGAAGCATTTAGAGAATTCACAAGA
AGCCCAATTATGATTCAATTAGAAGCCCGCAAAACCATGTAATTAGAAATTTCTAGCAAGTTTAGATTCACAGAAATATG
TTGTTATAACTTATAAGCATCAATGTAGCTAATTTTGGAAGTTGCCAGCCACTATCCACAACTCTCCTTCTTCATCATTT
CAAGACATCAATCTAAGATTTACTGATTAAGCTTAGCGTTCTTTATTTCCCCTTGCACTAAATAAAGCTCTTACTGAGTT
ATTTTATTTTGTATCTTTGCTATCCATCTTATATTCAGCTCCTTTGAGCAAAAATCGATCGTGATTTGGATTCTCCCACA
AATCCTAGGGGAGTTAATTAGCCACGTAACAACTTTGAAAGTCACCAGTCTCTCCCCATTCCTCATCTAAATATCAAAAG
TCAAACGTTCAAATCCCCTTGAGTCCTTGACGTTAATTTTTTGTTATAGAAAAACGAACGGAAAAAGAAAAGTGAGATTA
GAAGATCATTTATAGAAGAGAACAAAACAACGATGGTTGTTATACGCTCACAATCAAGATCCCCTTGATCAACATGTTGC
TAAACGCAGACAAGGACTCGCGGAGACAACAATGGTTGTTACGTATTCAAAATTAAGAAACAAGCTAAGAAAAACCTTCA
TATTCTTAAGCATACATTAAAGGCTACATAATCAATAGTACTGACAACGATCATAACTTCAAAATAATGCATTAATCACT
TGAGATTTACCAATAGTTGGATTTTGAATCTCGAGTTCTAACTCCAAAGCTGCATTTTCATTGTTTTTTTAATACTCATC
CATCGTACGGCGTTTATTATGCGATCTACCACCCATGTGCATGTATTTATCTCACTTAATGGTTTTATTATTCAATTCTT
GTAATTCCTTTTTGTTTTTCAAAATGAGATGATCTACCACCCTTGTGTATGTAATTATCTAACTTAAGTATTTCATTTAC
GTTACTCATGATAACACTCGATGATCTAAAGTTTAGTTACATTTTATAGAATGCTATACTTCACTTAGATATCAGATGTG
GGTTCAAAACCATAAAAAAATATATAAAATCATGACTTATATTCAACGCATTCGCGGAGACGTTGATATTGTTTCACAAA
AATAGGAAATTAACACACGCGTAGAAATATTCATGTATCTATTTGTGTTCATACAAATTAAAGATGTTTAAAATAAGATA
TTGTTAAAAAAAAAGATATTGTTAAAAAAAGAAAAGAAAAAAGATATTGTTATAATAAGAAAAATATAAATATTGTCAAT
AGTAGCATGTAATATGAGAAATTGAATCAAACGTAAAATCGTGATCATAAAAAATAAAATTCAAAAGTAAAGAAAAACAT
GCATTGTCCATTTTTTTTAATACTTGAATTTGTTTAATAATTAATCCTCGAGTTACGTACGTTCACTAGTTATTTCCAAT
CGACAAACAAATTCAACGGTTTCGAAAATTCTGAACAGAAATAAAAGATGTAGTTTCATACAAAATAAATGTTAGTTTTT
TATTTTGTTTGTGTGATGATATTCAGCCTTCCAAAACATATTTGTTGGTGAAAGACAAGTTTTTGGCTGTCGGTAGTACG
ACCATTTAAATTAAGGAAAATCAACTCCAAGATTCACGGATGTATAAAATCCACCATTTGAATACTGCCACGTGGCAGTA
GACCACCAGAAGACGTGTACAAGTGTGTCTCCTCCTCTCCATGTATAAAGATGACCGTTGCCACTTGCCAGTGCCACATA
TGATCGTCGGCTCCGGTGATTTTCGCTCTCTCTGCGGCCACACTTGTTTGCTTGGTCTCTTTGTAATACTTTAACATCAC
TTAGTATATTGCATGTTTCATTCTTTCTTTCTCTGATTTTGTTTTCGTGAGATATTAAAGAGTTCATAACATATAATTTC
GATGTCAGACCGTATTAAAAAAGTTTTTTTTGTGGATTAGATTCACGATGCATTTTAATCAGTGGAGTTTAATGAAAGAA
TTAGATTCTTAATAATTTTGGGTACATATGCAATTTCAGATTTTCTTTGTCATAAAAGGAAAATTTCATTTCTTTTTGCT
TGTTTTGTGCATTGCGATGTTTGTCTAATTCAGATAAGCACATAGCGTTTTCCTATTTTCAGCTACTAAAGTACCCAAAA
AACATAAAGACTTTGAGATTCTTCTCTACATAGTGGGTGAAAAAAAGACTACATCATAAAAAAAACTACACGATATGAAG
TCATTTATATGTGTTATATAACTTCCTTTGTGTGTGGTTAGGTCATATAAAGACCTGTTGCAAAGGCTAACATCTGATCA
GAGCGACGTGGTTTAGAATCTCCGAGTGATTTGAGGGGAT
>AT1G74810.6 | chr1:28105642-28108641 FORWARD LENGTH=3000
TGAAAATTCCAGCGTCTACGGAATAGCCGAATTACAGTCGCTGCGGCAAAGATGAAAGAGAGGAAAAATAAAAGTGAAAG
AGAGATGAGAGCTTTTTTTAGATCGCAGGTAGCTGACGTAGCGATCAATCAAAGAACATGGTCATTATCTAATAAAAACT
ATTTAATTAGCCATTAGGAAATTTGAAGGCTAGACTTGTTAAAAATCTTTTCGTATGGGCCCATCCGTGCCTTCTTCAAT
GGGCTTGAAGAAGTAGACAAGACATCCCATTATTGATTATTTTCCTTAGCTTGATGAATGTTTTTGGAGTTATTACATAC
TACATTATAAATTTCTTGTTCTTACAGTCAGTATATACACAATCTGCACTGAAGATACCTTAAAAAGCTAGAACGTACGG
CTTTGCTGAGGTTTGTTTGGATAGAGTTGTTAAATCCAAATTCATTTTGAAGCATTTAGAGAATTCACAAGAAGCCCAAT
TATGATTCAATTAGAAGCCCGCAAAACCATGTAATTAGAAATTTCTAGCAAGTTTAGATTCACAGAAATATGTTGTTATA
ACTTATAAGCATCAATGTAGCTAATTTTGGAAGTTGCCAGCCACTATCCACAACTCTCCTTCTTCATCATTTCAAGACAT
CAATCTAAGATTTACTGATTAAGCTTAGCGTTCTTTATTTCCCCTTGCACTAAATAAAGCTCTTACTGAGTTATTTTATT
TTGTATCTTTGCTATCCATCTTATATTCAGCTCCTTTGAGCAAAAATCGATCGTGATTTGGATTCTCCCACAAATCCTAG
GGGAGTTAATTAGCCACGTAACAACTTTGAAAGTCACCAGTCTCTCCCCATTCCTCATCTAAATATCAAAAGTCAAACGT
TCAAATCCCCTTGAGTCCTTGACGTTAATTTTTTGTTATAGAAAAACGAACGGAAAAAGAAAAGTGAGATTAGAAGATCA
TTTATAGAAGAGAACAAAACAACGATGGTTGTTATACGCTCACAATCAAGATCCCCTTGATCAACATGTTGCTAAACGCA
GACAAGGACTCGCGGAGACAACAATGGTTGTTACGTATTCAAAATTAAGAAACAAGCTAAGAAAAACCTTCATATTCTTA
AGCATACATTAAAGGCTACATAATCAATAGTACTGACAACGATCATAACTTCAAAATAATGCATTAATCACTTGAGATTT
ACCAATAGTTGGATTTTGAATCTCGAGTTCTAACTCCAAAGCTGCATTTTCATTGTTTTTTTAATACTCATCCATCGTAC
GGCGTTTATTATGCGATCTACCACCCATGTGCATGTATTTATCTCACTTAATGGTTTTATTATTCAATTCTTGTAATTCC
TTTTTGTTTTTCAAAATGAGATGATCTACCACCCTTGTGTATGTAATTATCTAACTTAAGTATTTCATTTACGTTACTCA
TGATAACACTCGATGATCTAAAGTTTAGTTACATTTTATAGAATGCTATACTTCACTTAGATATCAGATGTGGGTTCAAA
ACCATAAAAAAATATATAAAATCATGACTTATATTCAACGCATTCGCGGAGACGTTGATATTGTTTCACAAAAATAGGAA
ATTAACACACGCGTAGAAATATTCATGTATCTATTTGTGTTCATACAAATTAAAGATGTTTAAAATAAGATATTGTTAAA
AAAAAAGATATTGTTAAAAAAAGAAAAGAAAAAAGATATTGTTATAATAAGAAAAATATAAATATTGTCAATAGTAGCAT
GTAATATGAGAAATTGAATCAAACGTAAAATCGTGATCATAAAAAATAAAATTCAAAAGTAAAGAAAAACATGCATTGTC
CATTTTTTTTAATACTTGAATTTGTTTAATAATTAATCCTCGAGTTACGTACGTTCACTAGTTATTTCCAATCGACAAAC
AAATTCAACGGTTTCGAAAATTCTGAACAGAAATAAAAGATGTAGTTTCATACAAAATAAATGTTAGTTTTTTATTTTGT
TTGTGTGATGATATTCAGCCTTCCAAAACATATTTGTTGGTGAAAGACAAGTTTTTGGCTGTCGGTAGTACGACCATTTA
AATTAAGGAAAATCAACTCCAAGATTCACGGATGTATAAAATCCACCATTTGAATACTGCCACGTGGCAGTAGACCACCA
GAAGACGTGTACAAGTGTGTCTCCTCCTCTCCATGTATAAAGATGACCGTTGCCACTTGCCAGTGCCACATATGATCGTC
GGCTCCGGTGATTTTCGCTCTCTCTGCGGCCACACTTGTTTGCTTGGTCTCTTTGTAATACTTTAACATCACTTAGTATA
TTGCATGTTTCATTCTTTCTTTCTCTGATTTTGTTTTCGTGAGATATTAAAGAGTTCATAACATATAATTTCGATGTCAG
ACCGTATTAAAAAAGTTTTTTTTGTGGATTAGATTCACGATGCATTTTAATCAGTGGAGTTTAATGAAAGAATTAGATTC
TTAATAATTTTGGGTACATATGCAATTTCAGATTTTCTTTGTCATAAAAGGAAAATTTCATTTCTTTTTGCTTGTTTTGT
GCATTGCGATGTTTGTCTAATTCAGATAAGCACATAGCGTTTTCCTATTTTCAGCTACTAAAGTACCCAAAAAACATAAA
GACTTTGAGATTCTTCTCTACATAGTGGGTGAAAAAAAGACTACATCATAAAAAAAACTACACGATATGAAGTCATTTAT
ATGTGTTATATAACTTCCTTTGTGTGTGGTTAGGTCATATAAAGACCTGTTGCAAAGGCTAACATCTGATCAGAGCGACG
TGGTTTAGAATCTCCGAGTGATTTGAGGGGATATGGAGGAAGAAAGAGTGGAAGGCTCGAAAAGGCCATTTCAAGGTATC
ATAAGAGATGTCAAAGGAAGAGCCTTGTGTTACAAGCAAGACTGGATCGCTGGTCTACGTTCTGGTTTCGGGTACTTATA
ATTAGATTCTTCTTGAGATAGAGAAACAAATTGTAATTAT
>AT1G74810.3 | chr1:28105642-28108641 FORWARD LENGTH=3000
TGAAAATTCCAGCGTCTACGGAATAGCCGAATTACAGTCGCTGCGGCAAAGATGAAAGAGAGGAAAAATAAAAGTGAAAG
AGAGATGAGAGCTTTTTTTAGATCGCAGGTAGCTGACGTAGCGATCAATCAAAGAACATGGTCATTATCTAATAAAAACT
ATTTAATTAGCCATTAGGAAATTTGAAGGCTAGACTTGTTAAAAATCTTTTCGTATGGGCCCATCCGTGCCTTCTTCAAT
GGGCTTGAAGAAGTAGACAAGACATCCCATTATTGATTATTTTCCTTAGCTTGATGAATGTTTTTGGAGTTATTACATAC
TACATTATAAATTTCTTGTTCTTACAGTCAGTATATACACAATCTGCACTGAAGATACCTTAAAAAGCTAGAACGTACGG
CTTTGCTGAGGTTTGTTTGGATAGAGTTGTTAAATCCAAATTCATTTTGAAGCATTTAGAGAATTCACAAGAAGCCCAAT
TATGATTCAATTAGAAGCCCGCAAAACCATGTAATTAGAAATTTCTAGCAAGTTTAGATTCACAGAAATATGTTGTTATA
ACTTATAAGCATCAATGTAGCTAATTTTGGAAGTTGCCAGCCACTATCCACAACTCTCCTTCTTCATCATTTCAAGACAT
CAATCTAAGATTTACTGATTAAGCTTAGCGTTCTTTATTTCCCCTTGCACTAAATAAAGCTCTTACTGAGTTATTTTATT
TTGTATCTTTGCTATCCATCTTATATTCAGCTCCTTTGAGCAAAAATCGATCGTGATTTGGATTCTCCCACAAATCCTAG
GGGAGTTAATTAGCCACGTAACAACTTTGAAAGTCACCAGTCTCTCCCCATTCCTCATCTAAATATCAAAAGTCAAACGT
TCAAATCCCCTTGAGTCCTTGACGTTAATTTTTTGTTATAGAAAAACGAACGGAAAAAGAAAAGTGAGATTAGAAGATCA
TTTATAGAAGAGAACAAAACAACGATGGTTGTTATACGCTCACAATCAAGATCCCCTTGATCAACATGTTGCTAAACGCA
GACAAGGACTCGCGGAGACAACAATGGTTGTTACGTATTCAAAATTAAGAAACAAGCTAAGAAAAACCTTCATATTCTTA
AGCATACATTAAAGGCTACATAATCAATAGTACTGACAACGATCATAACTTCAAAATAATGCATTAATCACTTGAGATTT
ACCAATAGTTGGATTTTGAATCTCGAGTTCTAACTCCAAAGCTGCATTTTCATTGTTTTTTTAATACTCATCCATCGTAC
GGCGTTTATTATGCGATCTACCACCCATGTGCATGTATTTATCTCACTTAATGGTTTTATTATTCAATTCTTGTAATTCC
TTTTTGTTTTTCAAAATGAGATGATCTACCACCCTTGTGTATGTAATTATCTAACTTAAGTATTTCATTTACGTTACTCA
TGATAACACTCGATGATCTAAAGTTTAGTTACATTTTATAGAATGCTATACTTCACTTAGATATCAGATGTGGGTTCAAA
ACCATAAAAAAATATATAAAATCATGACTTATATTCAACGCATTCGCGGAGACGTTGATATTGTTTCACAAAAATAGGAA
ATTAACACACGCGTAGAAATATTCATGTATCTATTTGTGTTCATACAAATTAAAGATGTTTAAAATAAGATATTGTTAAA
AAAAAAGATATTGTTAAAAAAAGAAAAGAAAAAAGATATTGTTATAATAAGAAAAATATAAATATTGTCAATAGTAGCAT
GTAATATGAGAAATTGAATCAAACGTAAAATCGTGATCATAAAAAATAAAATTCAAAAGTAAAGAAAAACATGCATTGTC
CATTTTTTTTAATACTTGAATTTGTTTAATAATTAATCCTCGAGTTACGTACGTTCACTAGTTATTTCCAATCGACAAAC
AAATTCAACGGTTTCGAAAATTCTGAACAGAAATAAAAGATGTAGTTTCATACAAAATAAATGTTAGTTTTTTATTTTGT
TTGTGTGATGATATTCAGCCTTCCAAAACATATTTGTTGGTGAAAGACAAGTTTTTGGCTGTCGGTAGTACGACCATTTA
AATTAAGGAAAATCAACTCCAAGATTCACGGATGTATAAAATCCACCATTTGAATACTGCCACGTGGCAGTAGACCACCA
GAAGACGTGTACAAGTGTGTCTCCTCCTCTCCATGTATAAAGATGACCGTTGCCACTTGCCAGTGCCACATATGATCGTC
GGCTCCGGTGATTTTCGCTCTCTCTGCGGCCACACTTGTTTGCTTGGTCTCTTTGTAATACTTTAACATCACTTAGTATA
TTGCATGTTTCATTCTTTCTTTCTCTGATTTTGTTTTCGTGAGATATTAAAGAGTTCATAACATATAATTTCGATGTCAG
ACCGTATTAAAAAAGTTTTTTTTGTGGATTAGATTCACGATGCATTTTAATCAGTGGAGTTTAATGAAAGAATTAGATTC
TTAATAATTTTGGGTACATATGCAATTTCAGATTTTCTTTGTCATAAAAGGAAAATTTCATTTCTTTTTGCTTGTTTTGT
GCATTGCGATGTTTGTCTAATTCAGATAAGCACATAGCGTTTTCCTATTTTCAGCTACTAAAGTACCCAAAAAACATAAA
GACTTTGAGATTCTTCTCTACATAGTGGGTGAAAAAAAGACTACATCATAAAAAAAACTACACGATATGAAGTCATTTAT
ATGTGTTATATAACTTCCTTTGTGTGTGGTTAGGTCATATAAAGACCTGTTGCAAAGGCTAACATCTGATCAGAGCGACG
TGGTTTAGAATCTCCGAGTGATTTGAGGGGATATGGAGGAAGAAAGAGTGGAAGGCTCGAAAAGGCCATTTCAAGGTATC
ATAAGAGATGTCAAAGGAAGAGCCTTGTGTTACAAGCAAGACTGGATCGCTGGTCTACGTTCTGGTTTCGGGTACTTATA
ATTAGATTCTTCTTGAGATAGAGAAACAAATTGTAATTAT
>AT1G74810.5 | chr1:28105955-28108954 FORWARD LENGTH=3000
TACATACTACATTATAAATTTCTTGTTCTTACAGTCAGTATATACACAATCTGCACTGAAGATACCTTAAAAAGCTAGAA
CGTACGGCTTTGCTGAGGTTTGTTTGGATAGAGTTGTTAAATCCAAATTCATTTTGAAGCATTTAGAGAATTCACAAGAA
GCCCAATTATGATTCAATTAGAAGCCCGCAAAACCATGTAATTAGAAATTTCTAGCAAGTTTAGATTCACAGAAATATGT
TGTTATAACTTATAAGCATCAATGTAGCTAATTTTGGAAGTTGCCAGCCACTATCCACAACTCTCCTTCTTCATCATTTC
AAGACATCAATCTAAGATTTACTGATTAAGCTTAGCGTTCTTTATTTCCCCTTGCACTAAATAAAGCTCTTACTGAGTTA
TTTTATTTTGTATCTTTGCTATCCATCTTATATTCAGCTCCTTTGAGCAAAAATCGATCGTGATTTGGATTCTCCCACAA
ATCCTAGGGGAGTTAATTAGCCACGTAACAACTTTGAAAGTCACCAGTCTCTCCCCATTCCTCATCTAAATATCAAAAGT
CAAACGTTCAAATCCCCTTGAGTCCTTGACGTTAATTTTTTGTTATAGAAAAACGAACGGAAAAAGAAAAGTGAGATTAG
AAGATCATTTATAGAAGAGAACAAAACAACGATGGTTGTTATACGCTCACAATCAAGATCCCCTTGATCAACATGTTGCT
AAACGCAGACAAGGACTCGCGGAGACAACAATGGTTGTTACGTATTCAAAATTAAGAAACAAGCTAAGAAAAACCTTCAT
ATTCTTAAGCATACATTAAAGGCTACATAATCAATAGTACTGACAACGATCATAACTTCAAAATAATGCATTAATCACTT
GAGATTTACCAATAGTTGGATTTTGAATCTCGAGTTCTAACTCCAAAGCTGCATTTTCATTGTTTTTTTAATACTCATCC
ATCGTACGGCGTTTATTATGCGATCTACCACCCATGTGCATGTATTTATCTCACTTAATGGTTTTATTATTCAATTCTTG
TAATTCCTTTTTGTTTTTCAAAATGAGATGATCTACCACCCTTGTGTATGTAATTATCTAACTTAAGTATTTCATTTACG
TTACTCATGATAACACTCGATGATCTAAAGTTTAGTTACATTTTATAGAATGCTATACTTCACTTAGATATCAGATGTGG
GTTCAAAACCATAAAAAAATATATAAAATCATGACTTATATTCAACGCATTCGCGGAGACGTTGATATTGTTTCACAAAA
ATAGGAAATTAACACACGCGTAGAAATATTCATGTATCTATTTGTGTTCATACAAATTAAAGATGTTTAAAATAAGATAT
TGTTAAAAAAAAAGATATTGTTAAAAAAAGAAAAGAAAAAAGATATTGTTATAATAAGAAAAATATAAATATTGTCAATA
GTAGCATGTAATATGAGAAATTGAATCAAACGTAAAATCGTGATCATAAAAAATAAAATTCAAAAGTAAAGAAAAACATG
CATTGTCCATTTTTTTTAATACTTGAATTTGTTTAATAATTAATCCTCGAGTTACGTACGTTCACTAGTTATTTCCAATC
GACAAACAAATTCAACGGTTTCGAAAATTCTGAACAGAAATAAAAGATGTAGTTTCATACAAAATAAATGTTAGTTTTTT
ATTTTGTTTGTGTGATGATATTCAGCCTTCCAAAACATATTTGTTGGTGAAAGACAAGTTTTTGGCTGTCGGTAGTACGA
CCATTTAAATTAAGGAAAATCAACTCCAAGATTCACGGATGTATAAAATCCACCATTTGAATACTGCCACGTGGCAGTAG
ACCACCAGAAGACGTGTACAAGTGTGTCTCCTCCTCTCCATGTATAAAGATGACCGTTGCCACTTGCCAGTGCCACATAT
GATCGTCGGCTCCGGTGATTTTCGCTCTCTCTGCGGCCACACTTGTTTGCTTGGTCTCTTTGTAATACTTTAACATCACT
TAGTATATTGCATGTTTCATTCTTTCTTTCTCTGATTTTGTTTTCGTGAGATATTAAAGAGTTCATAACATATAATTTCG
ATGTCAGACCGTATTAAAAAAGTTTTTTTTGTGGATTAGATTCACGATGCATTTTAATCAGTGGAGTTTAATGAAAGAAT
TAGATTCTTAATAATTTTGGGTACATATGCAATTTCAGATTTTCTTTGTCATAAAAGGAAAATTTCATTTCTTTTTGCTT
GTTTTGTGCATTGCGATGTTTGTCTAATTCAGATAAGCACATAGCGTTTTCCTATTTTCAGCTACTAAAGTACCCAAAAA
ACATAAAGACTTTGAGATTCTTCTCTACATAGTGGGTGAAAAAAAGACTACATCATAAAAAAAACTACACGATATGAAGT
CATTTATATGTGTTATATAACTTCCTTTGTGTGTGGTTAGGTCATATAAAGACCTGTTGCAAAGGCTAACATCTGATCAG
AGCGACGTGGTTTAGAATCTCCGAGTGATTTGAGGGGATATGGAGGAAGAAAGAGTGGAAGGCTCGAAAAGGCCATTTCA
AGGTATCATAAGAGATGTCAAAGGAAGAGCCTTGTGTTACAAGCAAGACTGGATCGCTGGTCTACGTTCTGGTTTCGGGT
ACTTATAATTAGATTCTTCTTGAGATAGAGAAACAAATTGTAATTATATGTTTTTTGAGAGGTTTTACAGGATTTTAGCA
CCGACAACATATGTTTTCTTCGCCTCTGCGCTTCCTGTTATTGCCTTTGGCGAGCAACTTAGCCACGACACAGGTCTATC
TCTCAAATTTGTTACCTTCATGTACGTTTTGGTCTTGTTTTTAGTTATGCGTAATCTGATTTAAAATTTGGGGTAAAAGT
ATAGAGAGATCGTTGAGCACAGTGGAAACGTTAGCATCAACAGCGTTATGTGGAGTGATACACTCGTTATTGGGAGGACA
ACCATTGTTGATACTTGGAGTTGCAGAACCAACTGTCTTA
>AT1G74810.2 | chr1:28106150-28109149 FORWARD LENGTH=3000
ATGTAATTAGAAATTTCTAGCAAGTTTAGATTCACAGAAATATGTTGTTATAACTTATAAGCATCAATGTAGCTAATTTT
GGAAGTTGCCAGCCACTATCCACAACTCTCCTTCTTCATCATTTCAAGACATCAATCTAAGATTTACTGATTAAGCTTAG
CGTTCTTTATTTCCCCTTGCACTAAATAAAGCTCTTACTGAGTTATTTTATTTTGTATCTTTGCTATCCATCTTATATTC
AGCTCCTTTGAGCAAAAATCGATCGTGATTTGGATTCTCCCACAAATCCTAGGGGAGTTAATTAGCCACGTAACAACTTT
GAAAGTCACCAGTCTCTCCCCATTCCTCATCTAAATATCAAAAGTCAAACGTTCAAATCCCCTTGAGTCCTTGACGTTAA
TTTTTTGTTATAGAAAAACGAACGGAAAAAGAAAAGTGAGATTAGAAGATCATTTATAGAAGAGAACAAAACAACGATGG
TTGTTATACGCTCACAATCAAGATCCCCTTGATCAACATGTTGCTAAACGCAGACAAGGACTCGCGGAGACAACAATGGT
TGTTACGTATTCAAAATTAAGAAACAAGCTAAGAAAAACCTTCATATTCTTAAGCATACATTAAAGGCTACATAATCAAT
AGTACTGACAACGATCATAACTTCAAAATAATGCATTAATCACTTGAGATTTACCAATAGTTGGATTTTGAATCTCGAGT
TCTAACTCCAAAGCTGCATTTTCATTGTTTTTTTAATACTCATCCATCGTACGGCGTTTATTATGCGATCTACCACCCAT
GTGCATGTATTTATCTCACTTAATGGTTTTATTATTCAATTCTTGTAATTCCTTTTTGTTTTTCAAAATGAGATGATCTA
CCACCCTTGTGTATGTAATTATCTAACTTAAGTATTTCATTTACGTTACTCATGATAACACTCGATGATCTAAAGTTTAG
TTACATTTTATAGAATGCTATACTTCACTTAGATATCAGATGTGGGTTCAAAACCATAAAAAAATATATAAAATCATGAC
TTATATTCAACGCATTCGCGGAGACGTTGATATTGTTTCACAAAAATAGGAAATTAACACACGCGTAGAAATATTCATGT
ATCTATTTGTGTTCATACAAATTAAAGATGTTTAAAATAAGATATTGTTAAAAAAAAAGATATTGTTAAAAAAAGAAAAG
AAAAAAGATATTGTTATAATAAGAAAAATATAAATATTGTCAATAGTAGCATGTAATATGAGAAATTGAATCAAACGTAA
AATCGTGATCATAAAAAATAAAATTCAAAAGTAAAGAAAAACATGCATTGTCCATTTTTTTTAATACTTGAATTTGTTTA
ATAATTAATCCTCGAGTTACGTACGTTCACTAGTTATTTCCAATCGACAAACAAATTCAACGGTTTCGAAAATTCTGAAC
AGAAATAAAAGATGTAGTTTCATACAAAATAAATGTTAGTTTTTTATTTTGTTTGTGTGATGATATTCAGCCTTCCAAAA
CATATTTGTTGGTGAAAGACAAGTTTTTGGCTGTCGGTAGTACGACCATTTAAATTAAGGAAAATCAACTCCAAGATTCA
CGGATGTATAAAATCCACCATTTGAATACTGCCACGTGGCAGTAGACCACCAGAAGACGTGTACAAGTGTGTCTCCTCCT
CTCCATGTATAAAGATGACCGTTGCCACTTGCCAGTGCCACATATGATCGTCGGCTCCGGTGATTTTCGCTCTCTCTGCG
GCCACACTTGTTTGCTTGGTCTCTTTGTAATACTTTAACATCACTTAGTATATTGCATGTTTCATTCTTTCTTTCTCTGA
TTTTGTTTTCGTGAGATATTAAAGAGTTCATAACATATAATTTCGATGTCAGACCGTATTAAAAAAGTTTTTTTTGTGGA
TTAGATTCACGATGCATTTTAATCAGTGGAGTTTAATGAAAGAATTAGATTCTTAATAATTTTGGGTACATATGCAATTT
CAGATTTTCTTTGTCATAAAAGGAAAATTTCATTTCTTTTTGCTTGTTTTGTGCATTGCGATGTTTGTCTAATTCAGATA
AGCACATAGCGTTTTCCTATTTTCAGCTACTAAAGTACCCAAAAAACATAAAGACTTTGAGATTCTTCTCTACATAGTGG
GTGAAAAAAAGACTACATCATAAAAAAAACTACACGATATGAAGTCATTTATATGTGTTATATAACTTCCTTTGTGTGTG
GTTAGGTCATATAAAGACCTGTTGCAAAGGCTAACATCTGATCAGAGCGACGTGGTTTAGAATCTCCGAGTGATTTGAGG
GGATATGGAGGAAGAAAGAGTGGAAGGCTCGAAAAGGCCATTTCAAGGTATCATAAGAGATGTCAAAGGAAGAGCCTTGT
GTTACAAGCAAGACTGGATCGCTGGTCTACGTTCTGGTTTCGGGTACTTATAATTAGATTCTTCTTGAGATAGAGAAACA
AATTGTAATTATATGTTTTTTGAGAGGTTTTACAGGATTTTAGCACCGACAACATATGTTTTCTTCGCCTCTGCGCTTCC
TGTTATTGCCTTTGGCGAGCAACTTAGCCACGACACAGGTCTATCTCTCAAATTTGTTACCTTCATGTACGTTTTGGTCT
TGTTTTTAGTTATGCGTAATCTGATTTAAAATTTGGGGTAAAAGTATAGAGAGATCGTTGAGCACAGTGGAAACGTTAGC
ATCAACAGCGTTATGTGGAGTGATACACTCGTTATTGGGAGGACAACCATTGTTGATACTTGGAGTTGCAGAACCAACTG
TCTTAATGTACAAATACTTGTACGACTTCGCTAAAGGAAGACCTGAATTGGGCAAACAACTCTACTTAGCTTGGGTTGCT
TGGTGATTACTCCAAAACTCTAAATCGTTTGTTCTTGTAAATGTTTTCCTGTAAGAGTTATGGTCTTGCTTGTTTTTTAA
TTGAAGGGTTTGTGTGTGGACGGCTTTGTTACTATTCCTA
>AT1G74820.1 | chr1:28112566-28115565 REVERSE LENGTH=3000
TTTATATGATGATGATGTATATGTGTATGTCATGTGTGTGTTGGCATGTCCTCTGTTTCTGTCGTGTATGGTTGTATTCA
GTTTTAGCGTCAACGACAAACTTCTCCTCACGTCTAAGCGGGGAAAAAAAAAAAAAAAACGAATCCAGTTTATCTTTGTT
TGTTTTGTATCTCTCTGTCTTTTGACATTGTCTCTAAATTTATCAATTTCAAATCTGCGACTATCCTTTGTTTTTGGGTA
CTTTATCTCATCAAATTCCAGCCCAATCTAGACTCTCTAAACCCAGAAATAGAAACACAAATCACAAAAGATTGAGATAG
ATAGATCATGATCTCTGTTCTTTGTTGATCTTTGACCAAAATTCGATCTCCTATGTATATACAATTGCTCTGTTTTTTCT
TGTTCTTGTTTCTGCTTTTACAAGCCACAATGTCTAAACGTTCTTTCAAGAAATTTGTGGAACAAGAACTCGGATCTCTT
CCTCATTTCCTCATCTACACTGTTCTTGAATGGAGCCTCATTGTTTTCCTCTTCATCGACGGCGTTATCGCCTTTCTGTC
AAACCAATTCGCCAAATTCTTCGACCTCAACATTCCTTGTCTTCTCTGCACCAGAATCGACCACATTCTCGTCCCTAGAG
ACCCTCAATTCTATTACAACGAGTCAATCTGCGACTCTCACAAGAAGAAAGTATCTTCTCTTGCTTATTGCCATGTCCAT
AAGAAGCTCTCTGAGATTAAACATATGTGTGAAGGATGTCTTCTCTCTTTCGCCACCGAGAAAGATTCTGACTGTGATAC
TTATAAGTCTCTCATTGGCATCTTACATAAAGATCTCGAGCTTCTCATTGACGATGAACGAGACCTTCCCTTGGCGTTCA
AGAAAGACGACAATTTAGTCCAGACAACAAAAAATCTGGTGGATTACAAGACTAACAACATTAAAAATGATAGCTTGAAG
CAACATTGTTCGTGTTGTGGAGAATTATTGAAGATAAAATCTGAGAAGTTACCGAAGAACAACAATTCTTTCCTTGCTCC
TGCTCCTTCTCCTAGGGTATCGCACAACAAACTGTCTGAAAACGAATCTGAGTTTAAGGATATGGATGTGGACCGAACAC
CAAGTTTTGTAAGAGGAGGTAACAAGTTTTTTGGGATCCCTCTGTCTGATTCGGCGCAAAACAGTCCACGATGGTCCGTT
CGATCTCTTAAGAAATCCGTTTTGAATAAGACAGAGAATGCTTCGGACACGACAGATCCAACCGGTGAATCCATTCTTAA
TCAGCTCAAGAAAGAGGTTCGCTTGGACAAGAAGTCACTCATTGATTTATATATGGAGTTAGATGAAGAGAGAAGTGCTT
CAGCTGTTGCAGCCAACGAAGCGATGGCTATGATCACGAGGCTTCAAGCCGAGAAAGCTGCTGTTCAAATGGAGGCTTTG
CAGTACCAAAGAATGATGGATGAACAAGCAGAGTATGACCAAGAAGCTTTGCAGTCTATGAGTAGTGAATTGGCGAAGAG
GGAAGAGGAAATGAAGGAGCTTGAAGCTGAATTTGAGGTTTACAGAGAGAAATATGGATGTTTGACTGATCAAGAAGATG
CAAGGGAAGAGTTTCATAAACAAAACGGCAATGCTAGTGCATATGATGATTGCCAAGAAACCAAACCAGTCTCGGATTTG
GCTGTCTCTTCTTCAAATCAGCAGGAAAATGGCGAAAACATCGATCAAAATGGGCAATCGAAAAGGTCAGAGGAGTCTAC
CGCGGAGAATGTTGTCTCTGCAGATGAAGAAAAAGGTATGATTCTTTACTCAAAGTTTGATCATTATGTGTTGTTTAATC
TGATCCTAAAAACCCTTTTTAATCTTGTGTTGTTGTTATGAAATTGGGCAGGGAGTGAAAGCAAAGAAGGGATAGTAAAA
GAGCTTTCAGAGATCACAGAGAGACTAAGTACTCTTCAATCAAATGGTGATTTATTGAAACACATTGCTGATGTTTTGGA
TGTTAGTGAAGGAGAAGCAATTCTATTGCAGATATCTCAGAATTTGCACATGCTTCGTAGTTTTGTTGCTATGCCTTCTG
AATCCATGAACTTGTAATACAATTTTTTTCCATTTCTTAGAGAACAAGCAAGCTTTCACGCCTTGTCTCAACTTGAAAAC
ATTTCTTTTATTCTTTCACATTAAAAAGTTTCAGTTTGCTCCATGAACCTAACCTAGTTTCAGTTTTGTACTTCATACCC
AAAAAATAAAAAAGTTTTCAGTTTTGCATTTGTATTTAGATGTGAAATTTTTCTAAAATGTTTTCACAATTTCAATAGGT
ATAACATTTTGAGTTTGTATTTAGATGGGATTTTTATATTCTTACATATTTTCACATTTCAAATAGGTATAACATTTTCA
TTTTCCATAAACATTTTGTTGAGTGTAAATGAATCTTAACACTGAACATAAACAAATTATTTCGTTAAGGATTGACTTTT
TTACAAATTTTAAATGCTAATACAAAATGTAAACATAAATAAATTATATCATTTTCCTTCATAATTCAAATTTTAAAACT
AAAACTATTATATTTTTATTTATAGAGAACGTACAATCAAATATTTCAACTTATAAATGGAGACATTCGACATTTTTAAT
TTAGTGATCAAGGAGCGAGAGTTAATTGTACCTAACTTGTTTCAGCCATATATATATCATAGCTCTAGCCACTTGACTAG
CTAGGTCTCCGTGAGCTAGGGTTTATTTTGAACCTAATTTATTTTGGCATAGCCATATATGCTTTGCTTAAAAATTGAAG
CCATTAAAGAATTGCATAAAATTAAACCCAACACTCATAAAGATTTAATCTTTTCTTGTGTTTTCCTTTAATCCCATCTT
ATTTTAGTCTAATGAAGCTATAAGGTCGATCCAAAAAAAAACTAATCTCTAATGCTATATAATCTACCAATTAACATCGT
CATTTATCATCATCAACCATAATCATCTCACTCACTAGCA
>AT1G74830.1 | chr1:28115194-28118193 REVERSE LENGTH=3000
ACAAATTCGACTACACAATCATTTTTGTTGTTGAATTAGATTCCTGAAATTGTAAGTTTTTGTGTTGAAATTCAAAGTTA
TAATTTCCAAAAAGGATTCACCTGTCTCCCAAGATTTTTTTCTTAATAATCAACTCATAGATCCACAAGATATAGTATTT
TAGAAGAAAAAAAAGTACAAGGATGGAGCTGTAACTAAATAGATTATTAGAGCAGAGTACAGAATCATTTCAGAAGCTGA
CTATTTTTCTAAGCTCAAGTTGCATGCGCTTAGGCCTTAGAGACATTGCGTTGACCAGTACATTATAACCTGTAGATTTT
TATCATAAAAATACATGAGGGTAACGTTAAGAAAAATAAAAGCGTCGATTTCATTTCATTTTTCTCATTCTGTTATTTCA
TTTTTTTGTATTTAACTTTGAGTTTGCGAAAGTCAATAAATATTTCTTCGTTATACGACCTACATTTTTTGGTCGACATA
GCGAAATACTTTTTTAACTTCTTATTATAGGATAACATTTATTTAACTCTTTTTTCGTCATCCTATAAGATTAATTAAAC
TACTAACAAAAAACCTAATAAATCTAGTCAGCCAATGAATAAAAAAAGTCTATCCAAATGAAAACTCTGTAGAGAGACAG
GCAGGTAAGAAAAAAATACAAGAACAGACGAATAAAAACAAAACACGTGTCATATGGTACCGTCACCAACACCTACAACA
TGTAATAGTTTAAAAAGGAACCACGTGGCTTTTGGCTTATAAAAGGGTCCCCAAAGAAGCTCAGATCTAACTCACACCAC
TCCATTGCCCATTGCTCTGTGTACTTTGCTTCTTTAGGAGAAAGAAAGCACAAGGGGCAAAATCGGAAAGATTATCATGG
CCGACGGTAGTACTAGTTCTTCGGAGTCCACTACCGCCTGCGCTGGAAGCGGCACAAGAAGAGAGATTATGCTGTTCGGA
GTCAGGGTTGTGCTTGACCCGATGAGAAAGTGCGTGAGTTTGAACAATCTGTCTGACTATGAACAGACGGCGGAGACTCC
AAAGATCGACGGCGAAGATAGAGATGAACAAGATATGAACAAAACCCCGGCCGGTTACGCCTCGGCGGATGAAGCTCTTC
CCATGTCTTCTTCTAACGGCAAAATCGAGAGGAAACGAGGTATTACTCTTCGATTGAAACTTTTTTTTATCATTCCATAA
ATTTGATCACTTTAAACTTAGGGATTTGTTAGATATGGTTTGAGAAATGGACTATGAACAACTTTATGTTCATTTGGATT
TAGAAAGATGGCTAATTTATTGGGTTTCTTTCTATTTCTTAGGAGTTCCATGGACTGAAGAAGAACACAAGCTGTTCTTG
CTTGGGCTGCAGAGAGTCGGTAAAGGAGATTGGAAAGGAATATCAAGAAACTTTGTCAAGACCAGAACCTCTACACAAGT
TGCTAGTCATGCTCAGAAATACTTCCTCAGGCGAAGTAATCTTAACCGTCGCCGCCGAAGATCTAGCCTTTTTGACATGA
CTACTGATACGGTAAATCTCTAATCCTTTGTGACTCTAGTAAGTTAAGTGGTTAGGTTTAGTTTTTAGCTTAGTTGTTTA
AAAGAAACTAATAGAGAGCCTTTGTGAATTGTTGGTTAGTGAAAACTTAAGTATAACAAAACTGATTTTGCTTGGTTTTG
TTATCAGGTCATACCCATGGAAGAAGATCACCAAGTGCTTATACAGGAGAACACATCTCAATCATCTTCTCCTGTACCGG
AAATCAACAACTTCTCTATACATCCGGTTATGCAAGTCTTTCCCGAGTTCCCGGTACCAACAGGGAATCAATCATACGGA
CAGCTTACTTCATCGAATCTCATCAATTTGGTTCCATTAACTTTTCAGTCAAGTCCAGCACCGCTTTCTCTCAACCTCTC
ACTAGCTTCATCTAATCTTAATGAACCATCTCCTTCAATGCATCCAGCATTCAACACGATTGGAGTCGCTTAGAGCTTAT
CCTAAAGGTGAAAATCTGCAACACACCCTGTTTGTTTCTTTGCTGTACAGATAGGTCTTGACTTTGTTATAAAAAAATTC
GTCAAATTTATGTATTTGGCTAAAAAAAATCTGTTGAAAAGAAGAATAATAAACAGAGTTTGGAGATAGGACTTAAGTGG
GGTTTTAGGGTTCATAATCATCCTGTGTTTTTCCTTCCATGTTTGGAAGTTGTTGTAATACTCTCTAAGTTCATTCGTGT
GGATCTATCAAAACTTATAAATCATATTAACGTTATGTTTGTTTTATTCATGATCTCAATCATAAACAGAGTCGTAGTAC
TTGCTTATCATGTGGCTATCTAAATCATGTTAGATGATTCATGGGGTTTTAGGGTTTTTATAATATATCTGATTTCCAAG
GATAAGATATTTTATGTTTGTAGAATAATGTCATTATCTTTAATGATGCCAATAATGTCAAATTTTATTGGTCACTTCCA
TCATAGTGGAGCTTTTTCTTTTCCCATCAGATGCTTTTAATATATTTTGTGTGGGATGATTACATATTACCCCTGTTGCG
TAAGCAATAATCTTCCAATCACAGAACATGATCCCCATTCATTAATCGACCAATCAAACAGCATCATTTTTATATGATGA
TGATGTATATGTGTATGTCATGTGTGTGTTGGCATGTCCTCTGTTTCTGTCGTGTATGGTTGTATTCAGTTTTAGCGTCA
ACGACAAACTTCTCCTCACGTCTAAGCGGGGAAAAAAAAAAAAAAAACGAATCCAGTTTATCTTTGTTTGTTTTGTATCT
CTCTGTCTTTTGACATTGTCTCTAAATTTATCAATTTCAAATCTGCGACTATCCTTTGTTTTTGGGTACTTTATCTCATC
AAATTCCAGCCCAATCTAGACTCTCTAAACCCAGAAATAGAAACACAAATCACAAAAGATTGAGATAGATAGATCATGAT
CTCTGTTCTTTGTTGATCTTTGACCAAAATTCGATCTCCT
>AT1G74840.1 | chr1:28117318-28120317 REVERSE LENGTH=3000
AGTGTAATGTAGCACCCTAGTTAATTTTCTTGCAGCTAACTTGAGTGTTCTGGATAAGCAGTAACTTTAGCCATTGTTTT
GTATATAACATCTTAAGATTTTAAGCAACACTTCAAATTTTTTTTTTGGTTTATAGGTGGGACGATGTCAATGAGTTATT
GGAGGAGATGCTTTCAAATAGAGTATCAAATATTCATCAAGTTATTGGGCAAATGATCAAGGGAGATTATGATGATGACT
CAAATTGGCAGATAGTGGAATACGTGTTGGACAAACTCAATTCAGAAGGATGTGGTTTGGGAATAAGGTTTTACAATGCA
CTTCTGGATGCTTTGTGGTGGCTGGGCCAGAAAGAGCGAGCTGCAAGAGTACTCAATGAGGCAACAAAGCGTGGACTTTT
CCCTGAGTTATTCCGGAAAAACAAACTTGTGTGGTCTGTCGATGTACATAGGTAGCCTAAGATCCCTACACTGGCTTCGT
TTCATGTGTATGAAATGGTTGAGTACCAGTCAATCTAATTCTTGGTTTTCAATGTTCTGCAGGATGTCAGAGGGTGGCAT
GTATACAGCACTATCGGTTTGGCTAAATGATATAAATGATATGCTTTTAAAGGGAGATCTTCCTCAACTAGCTGTTGTTG
TTTCAGTGTAAGTATTTTGATACTGGGTACCTACCTCATTGCAAGATGCCTTCAAGCTTTTTATCTTGCCTTTTGCCTTT
TTTAATTCTTTCTTTCTAACCTCTCAGACGGGGACAGTTGGAGAAAAGCTCTGCTGCAAGAGAATCTCCTATCGCGAAAG
CTGCTTTCTCCTTCTTGCAGGATCATGTCTCGTCCTCATTTTCCTTCACGGGATGGAATGGAGGTCGCATTATGTGCCAG
CGATCTCAGCTCAAGCAGTTACTGTCAACGAAAGAGCCAACTTCAGAAGAATCCGAAAATAAAAACCTAGTGGCATTAGC
AAACTCGCCAATATTTGCGGCTGGAACAAGAGCTTCAACAAGCAGTGACACGAACCACAGCGGTAACCCTACACAACGAA
GAACCAGGACGAAAAAAGAACTAGCAGGGAGCACAGCTTAAGAACTAGACAACGTAGTTTCTGTTGCCAAGTCCAGAAAT
CAAAGGCCTCTTCTGCCTTCCTCCATATAGACTGGTGGGTGAAAACTGTGGGCGTATTTCACAAGCACTCCATATCCATG
ATAACTATGCTATGGTTTCAAGCAGTAGAGTCAACCTCTGTTAGACAGAAGAAGCTGGAGAAGAAGATAAATGGTGATCT
TAGTTTATATGAAGAAGCGTCTATATGAAAATCTCAAGTAAGTAGCCAACTAAGTGTTTTGATGGATTGTTAGACCCATG
ATTTTGCAGCCATAGATTTTTTTTCGTTTTTTTTTCCATTCAACTATGTTTTTGATTACTATAAAGCTAAATGCTAATGT
AAGATCAAAGCTCTAGTTACAATTAAAGGATCTATTAATCAAGATTCCTCAGGGAAGCTCTAGTTTTTGCTTGTGACCTC
ACCTGATGAACTCTCTCTGTTTCGAAATCTAACTTATTACATAGCAATGACCCAACTCCACCCAGAATAAAGAAAACAAT
CTGTTGTGCAAGATTCCTTCTTCGGTCTGATTAATCTTTTTCTCTCTCTCGTCCTCAGATATGTGTTTGTTTTCTGATTT
AGGAAAGTCACTACAAGTTTGTCATCCAAATTGGTAATAAAATAAGAAAAAGATTGGAGAAAGAAAGGATCTTCCTATAG
TGCTTCACACATTACAACTTTAAGATTCCACTTTGTGTGCGCATAAAAGTAATGGTGGCTTTGCTTTCTAACCGATGCTA
GTGCTTTGTGTGATTTTGCTGTCTTCCAAAACTATTTACCAAATTTTGTAAATACTTTTTAGAATCTTTTCCCTACAAAT
CTAAAATAGATAAATAATAATAGTATGTGATCATATTGCTTACAGTCAAATCACATCCTAACATTCTACTAAAAGACTAA
AACTATCACCTTTTTGTTTTTTAATGCTATATAGTTGTGATCAAGTCTGGACATACGATCATGCTGTTTATACTACAATT
AGGTCCTTAACAGCGTCTTAAAATTTACTCTTAGCTAGAAAACGACAAATTCGACTACACAATCATTTTTGTTGTTGAAT
TAGATTCCTGAAATTGTAAGTTTTTGTGTTGAAATTCAAAGTTATAATTTCCAAAAAGGATTCACCTGTCTCCCAAGATT
TTTTTCTTAATAATCAACTCATAGATCCACAAGATATAGTATTTTAGAAGAAAAAAAAGTACAAGGATGGAGCTGTAACT
AAATAGATTATTAGAGCAGAGTACAGAATCATTTCAGAAGCTGACTATTTTTCTAAGCTCAAGTTGCATGCGCTTAGGCC
TTAGAGACATTGCGTTGACCAGTACATTATAACCTGTAGATTTTTATCATAAAAATACATGAGGGTAACGTTAAGAAAAA
TAAAAGCGTCGATTTCATTTCATTTTTCTCATTCTGTTATTTCATTTTTTTGTATTTAACTTTGAGTTTGCGAAAGTCAA
TAAATATTTCTTCGTTATACGACCTACATTTTTTGGTCGACATAGCGAAATACTTTTTTAACTTCTTATTATAGGATAAC
ATTTATTTAACTCTTTTTTCGTCATCCTATAAGATTAATTAAACTACTAACAAAAAACCTAATAAATCTAGTCAGCCAAT
GAATAAAAAAAGTCTATCCAAATGAAAACTCTGTAGAGAGACAGGCAGGTAAGAAAAAAATACAAGAACAGACGAATAAA
AACAAAACACGTGTCATATGGTACCGTCACCAACACCTACAACATGTAATAGTTTAAAAAGGAACCACGTGGCTTTTGGC
TTATAAAAGGGTCCCCAAAGAAGCTCAGATCTAACTCACACCACTCCATTGCCCATTGCTCTGTGTACTTTGCTTCTTTA
GGAGAAAGAAAGCACAAGGGGCAAAATCGGAAAGATTATC
>AT1G74840.2 | chr1:28117318-28120317 REVERSE LENGTH=3000
AGTGTAATGTAGCACCCTAGTTAATTTTCTTGCAGCTAACTTGAGTGTTCTGGATAAGCAGTAACTTTAGCCATTGTTTT
GTATATAACATCTTAAGATTTTAAGCAACACTTCAAATTTTTTTTTTGGTTTATAGGTGGGACGATGTCAATGAGTTATT
GGAGGAGATGCTTTCAAATAGAGTATCAAATATTCATCAAGTTATTGGGCAAATGATCAAGGGAGATTATGATGATGACT
CAAATTGGCAGATAGTGGAATACGTGTTGGACAAACTCAATTCAGAAGGATGTGGTTTGGGAATAAGGTTTTACAATGCA
CTTCTGGATGCTTTGTGGTGGCTGGGCCAGAAAGAGCGAGCTGCAAGAGTACTCAATGAGGCAACAAAGCGTGGACTTTT
CCCTGAGTTATTCCGGAAAAACAAACTTGTGTGGTCTGTCGATGTACATAGGTAGCCTAAGATCCCTACACTGGCTTCGT
TTCATGTGTATGAAATGGTTGAGTACCAGTCAATCTAATTCTTGGTTTTCAATGTTCTGCAGGATGTCAGAGGGTGGCAT
GTATACAGCACTATCGGTTTGGCTAAATGATATAAATGATATGCTTTTAAAGGGAGATCTTCCTCAACTAGCTGTTGTTG
TTTCAGTGTAAGTATTTTGATACTGGGTACCTACCTCATTGCAAGATGCCTTCAAGCTTTTTATCTTGCCTTTTGCCTTT
TTTAATTCTTTCTTTCTAACCTCTCAGACGGGGACAGTTGGAGAAAAGCTCTGCTGCAAGAGAATCTCCTATCGCGAAAG
CTGCTTTCTCCTTCTTGCAGGATCATGTCTCGTCCTCATTTTCCTTCACGGGATGGAATGGAGGTCGCATTATGTGCCAG
CGATCTCAGCTCAAGCAGTTACTGTCAACGAAAGAGCCAACTTCAGAAGAATCCGAAAATAAAAACCTAGTGGCATTAGC
AAACTCGCCAATATTTGCGGCTGGAACAAGAGCTTCAACAAGCAGTGACACGAACCACAGCGGTAACCCTACACAACGAA
GAACCAGGACGAAAAAAGAACTAGCAGGGAGCACAGCTTAAGAACTAGACAACGTAGTTTCTGTTGCCAAGTCCAGAAAT
CAAAGGCCTCTTCTGCCTTCCTCCATATAGACTGGTGGGTGAAAACTGTGGGCGTATTTCACAAGCACTCCATATCCATG
ATAACTATGCTATGGTTTCAAGCAGTAGAGTCAACCTCTGTTAGACAGAAGAAGCTGGAGAAGAAGATAAATGGTGATCT
TAGTTTATATGAAGAAGCGTCTATATGAAAATCTCAAGTAAGTAGCCAACTAAGTGTTTTGATGGATTGTTAGACCCATG
ATTTTGCAGCCATAGATTTTTTTTCGTTTTTTTTTCCATTCAACTATGTTTTTGATTACTATAAAGCTAAATGCTAATGT
AAGATCAAAGCTCTAGTTACAATTAAAGGATCTATTAATCAAGATTCCTCAGGGAAGCTCTAGTTTTTGCTTGTGACCTC
ACCTGATGAACTCTCTCTGTTTCGAAATCTAACTTATTACATAGCAATGACCCAACTCCACCCAGAATAAAGAAAACAAT
CTGTTGTGCAAGATTCCTTCTTCGGTCTGATTAATCTTTTTCTCTCTCTCGTCCTCAGATATGTGTTTGTTTTCTGATTT
AGGAAAGTCACTACAAGTTTGTCATCCAAATTGGTAATAAAATAAGAAAAAGATTGGAGAAAGAAAGGATCTTCCTATAG
TGCTTCACACATTACAACTTTAAGATTCCACTTTGTGTGCGCATAAAAGTAATGGTGGCTTTGCTTTCTAACCGATGCTA
GTGCTTTGTGTGATTTTGCTGTCTTCCAAAACTATTTACCAAATTTTGTAAATACTTTTTAGAATCTTTTCCCTACAAAT
CTAAAATAGATAAATAATAATAGTATGTGATCATATTGCTTACAGTCAAATCACATCCTAACATTCTACTAAAAGACTAA
AACTATCACCTTTTTGTTTTTTAATGCTATATAGTTGTGATCAAGTCTGGACATACGATCATGCTGTTTATACTACAATT
AGGTCCTTAACAGCGTCTTAAAATTTACTCTTAGCTAGAAAACGACAAATTCGACTACACAATCATTTTTGTTGTTGAAT
TAGATTCCTGAAATTGTAAGTTTTTGTGTTGAAATTCAAAGTTATAATTTCCAAAAAGGATTCACCTGTCTCCCAAGATT
TTTTTCTTAATAATCAACTCATAGATCCACAAGATATAGTATTTTAGAAGAAAAAAAAGTACAAGGATGGAGCTGTAACT
AAATAGATTATTAGAGCAGAGTACAGAATCATTTCAGAAGCTGACTATTTTTCTAAGCTCAAGTTGCATGCGCTTAGGCC
TTAGAGACATTGCGTTGACCAGTACATTATAACCTGTAGATTTTTATCATAAAAATACATGAGGGTAACGTTAAGAAAAA
TAAAAGCGTCGATTTCATTTCATTTTTCTCATTCTGTTATTTCATTTTTTTGTATTTAACTTTGAGTTTGCGAAAGTCAA
TAAATATTTCTTCGTTATACGACCTACATTTTTTGGTCGACATAGCGAAATACTTTTTTAACTTCTTATTATAGGATAAC
ATTTATTTAACTCTTTTTTCGTCATCCTATAAGATTAATTAAACTACTAACAAAAAACCTAATAAATCTAGTCAGCCAAT
GAATAAAAAAAGTCTATCCAAATGAAAACTCTGTAGAGAGACAGGCAGGTAAGAAAAAAATACAAGAACAGACGAATAAA
AACAAAACACGTGTCATATGGTACCGTCACCAACACCTACAACATGTAATAGTTTAAAAAGGAACCACGTGGCTTTTGGC
TTATAAAAGGGTCCCCAAAGAAGCTCAGATCTAACTCACACCACTCCATTGCCCATTGCTCTGTGTACTTTGCTTCTTTA
GGAGAAAGAAAGCACAAGGGGCAAAATCGGAAAGATTATC
>AT1G74850.1 | chr1:28122315-28125314 REVERSE LENGTH=3000
TCGCTAATCTCCAGCTTTCTGTCATTTTCATGTTCCCTCGGAGGAGATGTTTTCAAGGATATAAGAGTGCCGACATCCTT
CTGAGAAGAGTTTGGAGACACTATTGGGGCTTCTCCATCTTTAACAGAAGATATGGAGTCAGTAGCATCAGCACAACCAG
ACATTTCTAAGCTCTCTACAATTTTACAAGACGAAACTTCGTGAAGACATACTCCATCATTCACATCTCCTACTTCTACA
GAGGAAGACAGAACCCCATTGGCCATACTGCTATCTACTGTGTGGATCATCTGAGCTAAACCTTCAGTTTCCCTGCGTTT
TGTCAGTATAGATGGAAGAGTGTAGTGACATTGATCCTTGTTATCTTTATAAGAACACCGGTTAATACTATTTATGCGAG
TCAAAGACGGTACTTTTATCCCATTAGCCACCACTGATCCATTTTGTTCCACTGGGATGCAAAAACCTACAGCTTCTGTG
TTCTCGTGACTGCAAGAAACCTCAGGCATTACAGAAACTGCAGCATCACGGTTATTCCAACAGAGGTTTTCCTCATGATT
CTTTTTAAGATGTTTCTGACCATCCGTAAGTTTCTTGAGCTCATCGTGAAGTACTCTCAACTCCAACCTCAGCTCTCCTA
CAATATCTTCAGCTTCTCCAAGCTGAGCTTCAAGTTCCTCAACCTTCTGTTGCTGCTTCAAGGATTGCATCTCTGTCTCC
TTAACCTATAAACACAAATCGGTTTTTTAAAAATTAGAGTTGAGGAGGAAACGCAAAGCCAGCCACAAAAGAAAGATATA
CTCCATTAGGGAAAGCTCATCCTCAAGCAAACGTGATACAGTCTCTAAGATGAAAAAGCTATATCCCCCACACTGAAAAA
CCTTTAACTTAAAAATTTCACGATGAAATGAGAATTGAGAGCATAAGCCATGAAATATGTGTAAGCCTCACTGCCAACAA
TGGTACAACGAATCTAGAACTTGCTGACACTAAGCTACACTTGGTTACGCTCATTAGTTTTAGGCCTTAGGTTTCATGAA
CAAATATCAATGGAGGAAGAGAAAAGCTATATCTGCAAAGTATCAATGTAATAGTCTCAAGAGTGTCAAAAACAATGGCT
TGTATCAACGTTCAATGAAGTGAATGTAGTGAAAAAACATAGCAAAAATGATAGTCTCGAAGCATATCATTTGAATGATG
GAAGATTTTAGTCACTTCAAATGTCAAAGACTGAATAAACAAAACTCAGAGTCACACACACACACACAACATTAACAATG
CTTAAAACCATGAAAGCAAGGCTGAAAAACTTAATTTCAAAAGCCATCTTCATATGAAGCAAGAAAAAAGAAATGCCTCT
AAGACCCCAAAAACATAATCAGGCAGAAACCAAATAAAACAAACCAAGAACCCATAAACAAATGAAAATAAGAACAAAGT
GATAGTACCTTGGAATCAAGCATCTGTTTAAGCCTAACCAACGTATGAAGTGCTTCATTTCTAACCGTCACAAGTTCTTG
CTGATACCTACGCGCCTTCTTCTCAGAAACCATCACACGTGCCGCCGCTTCCTTCGTCGTGTTCAGTATCGTATCGGCGT
AGGCTCTCTTCAACGCCGCTAAGGTCTGTGTTAACCCAAAACAAAACGAACAAAAAATCATCGCAAACCCCGAAAAGAAA
AGCAAGACAAAACCCACATCGTGAAACCCAAAATTTAAACAAAATTAGCGAAATCAGCAACAAGATTCTGTCCGATAAGA
GAAACAAGGTCTAGAAGAAACAGAACGAAACTAAACGAAGAAAAATCCGAAATCGAAAAAAATGAACTCGTGAGAGGAGG
AGATTGAGGGGGTTTAAGGTAATTGTACCTCTGGGTCTGCCATTAGAGCCGATAATGCGATTGCAGAGAAGCGATTGTTG
ATTTTCCGACCAAGGTCGCGAACTCGCCAAGAAGAAAGAAAAAGCTAAAAAGGTTTTTTTTTTTTTTTTTGTTTCTTTTT
GTGTTTCCTTGAAGCGTCTGTCTGTTAGGAACAGAAAGAAGTATAAAGACCTATTTACCCCTAAAAACTCGATGTTATTT
CTCAAACGCCACACCACACGTCACGTCAGCTTCAGCATTTCAGACTGCAAACGGCGGTACGGTTTCCCGTTATCTCCGTC
ACTCTTTTCGTAATCTCTCTTTTGCTTTTTACATTTTTCGGTGATAAATTTACAATTTCAAAATACACTGGACTTTTAAT
TTTTACCTCATTTAGACAATTAGACCACTAGATTTCGTAGCTTTTACCCCAAACAAAAGACTATATTGTAGCTAGTTCTA
ATTATTGAATTTTGTATCAACTATTCCAATACGAGACATGATATAATGTTCCATATTTGGTAGATACATTCAAAGAAAAA
AAAAATGGTAGACAGCTAAAAAAGAAGCTAGCTCATGGGATTAAACCAAAATTAAGATATCCAAATGATTTTGAAGTTTC
GATTGCCTAGAAGATGGATGGACAATTAAACCGACTTATAGAACATTGTCTAGTTTACAACATATATTACCAATGTAATT
GTATTCTACTATTTACTAGTGTACACTAATACTACTTTTCTTGCAATTTTAGGCGCCAATTTTTTTTGATCGAAAAATAT
CGAGTTAACCAATTAAAACCGGGAAGTAATCATTAAACCGGGTAATGACCGGGTGATTACTCGAGACTGTTATCCACAAT
AAGAATCCACGTGTCTTCTTCAAGCCCCTCCCTCTTCTTCCATTTTTCCGCCATTTCACCTAGAGAGCGAGCTTTTGGGT
GAGAAAATCTCTTCTTCTAAACTATTCTACTGCCAATCTTAATTCGTGCGTTTCTGTCTAGAGCTTGGTGGTGACTAGTA
ACTTAGCCGTTAATCTTAAATCTCTGATTCAATTCAAATCGAATTGCGATTTTCCCGAGAAAATCTCGTTTCACTTGCTG
GAGGATTTTTGAATCCTTATGTGAACTCTAGTTACCCAAA
>AT1G74860.1 | chr1:28120432-28123431 FORWARD LENGTH=3000
CGCAAAAGAAAACATCAGAAACCGTGTATTACTGGCGAAGGCACTAACCTCTCCGTCTTCCCATAAACAGCTAGCATCAT
ACAGTAGCACATGATACTGGGCAGTATATCAGAAGCTTTCATCTCCTCAAACTGCTCTCTGCACTCATCAACAAGCCGCG
CAAAAGAATACACACTTAAAACAGCCTCAAGCGTCCTTTCATCAGGATCGCATCTTGACTTCTCCATATCTACATATGTC
TTCACAGCCTCTTCAAATTTGCCTCCTTGCTTGTACGCTTCTATCTGTGCATTGAACGTATCTCTGTTCCTGGGAATACC
AGAATCCACCAACCTGGACAAAATCGCCTCAGACTCCTTGACCAGTCCTCCCCTTGCAAACGAATATAACAGTGAGTGGA
ATGTTTCAATACTTGGATTGCTTCCTACTTCATGCATGGTGTTGAAAGCAACAAGCGCTTCTTCATATAAAGCAGCCTGC
CCAAACGCTTCAATAACCCCAGTGTACGCCTTGGAACTTGGCACGATATCGTTAGCTGTCATATATTGTAAGATCTTCCT
AGCATCTTCGTGAAGTCCCCCCTTCCCACAAGCAAATATTATACCCTCATATGTCTCCATGTCCGGTTCAATATTCTCCT
CCACCATATCATGGAACAAAGTTACCACCTCCTTAAAATACCCCCCTTCCCCAAAAACCTCAATCAAAATGTTATATGTA
GCAGCATCAGGATCCGTATTGCTTGATTTCATCTCAAGAAAAAGCTGCCTCACATCATCATACCTCCCACTCTGTCCAAA
CAAATTCAGCAAAACACTGTATGTATTTGCGTTCGGCGTACACCCTGCAGCTTGCATCTGATGGAAGACCCCCATTGCCT
CCTTAATAGACCCGGATTTCGCATATGCCTCTAACAACACATTATAAGAAGTGATATCCGGCAAACTACCGCCGGAGGCC
ATCTCGCCTAAAAGATCACATACTTTCTCCAGCCGGCGTAACTTCCCAAATGTCTCAACTAGATGACTATATGTGGTTAA
ATCCGGAACAATCCCACCATCATTCATAGTCCTAAAAACCATTTCAGCCTCATCACCTAAACCTCTAATAGCACAAGCAC
TAAGCAGTGTATTATAAGTCACGATATCAGGTTGTATCCCCTCATGTCTCATCTCTGCAAACAAACCCAATAAACCCTCC
CAATCTAAACCACCTCTAGCACAAGCATTAATCACAGTGTTGTAAGTCAAAATACTAGGTGATATCTTTTCATTCTTCAT
CCTATCAAGAAGCTCAAGAGAAGTCTCATACCGTCCATTTCGACCATAAGCATTGATCAAAGCAGTGTAAGAGAAAACGC
TGCGGGACACACCTTGGCTAGGCATTTCGTCGAATACCTCAAGACATTTATCTAGTAGACCTTCTCTACCAAGCAAAGAG
ATCATAATAGTGTAGATATGCTCGTTAGGTTTGCACCATATCTGCCGTTGCATATACTTGAAGAGACGAAGCGACCTTTG
CCAATCGCCGCGACCAGCGAACTCTTTGAACACGAGTGCGAAATCGTTCAACGAAAGCTTGTTTTTGAATATGTCTAAGC
ACCTGGCGATGCTCCCGCGTGGTGGGAGACTGCTCAGCTTGTTAATCAGCGATTCGACGTCGTAGCTGTACTTTCCTTTC
TCCACGGAGACGGAGGGGTTCCCGAGAACGAGATCTTTAGTCTTTGCTTTGATTTTACCGGAGAAGGAGCATGGTTTACG
ATTTCCTCCTGAGAGGAAACGGAGACGGTTGCCGTCGGCGAATCTCCGGTTTCCGATGAAGCTTGAATTCTGGATGAGGA
AGGAGAGGTGGTGTGAGTTGGGATTTGGAATTGCTAGGTTCATTTTGGGTAACTAGAGTTCACATAAGGATTCAAAAATC
CTCCAGCAAGTGAAACGAGATTTTCTCGGGAAAATCGCAATTCGATTTGAATTGAATCAGAGATTTAAGATTAACGGCTA
AGTTACTAGTCACCACCAAGCTCTAGACAGAAACGCACGAATTAAGATTGGCAGTAGAATAGTTTAGAAGAAGAGATTTT
CTCACCCAAAAGCTCGCTCTCTAGGTGAAATGGCGGAAAAATGGAAGAAGAGGGAGGGGCTTGAAGAAGACACGTGGATT
CTTATTGTGGATAACAGTCTCGAGTAATCACCCGGTCATTACCCGGTTTAATGATTACTTCCCGGTTTTAATTGGTTAAC
TCGATATTTTTCGATCAAAAAAAATTGGCGCCTAAAATTGCAAGAAAAGTAGTATTAGTGTACACTAGTAAATAGTAGAA
TACAATTACATTGGTAATATATGTTGTAAACTAGACAATGTTCTATAAGTCGGTTTAATTGTCCATCCATCTTCTAGGCA
ATCGAAACTTCAAAATCATTTGGATATCTTAATTTTGGTTTAATCCCATGAGCTAGCTTCTTTTTTAGCTGTCTACCATT
TTTTTTTTCTTTGAATGTATCTACCAAATATGGAACATTATATCATGTCTCGTATTGGAATAGTTGATACAAAATTCAAT
AATTAGAACTAGCTACAATATAGTCTTTTGTTTGGGGTAAAAGCTACGAAATCTAGTGGTCTAATTGTCTAAATGAGGTA
AAAATTAAAAGTCCAGTGTATTTTGAAATTGTAAATTTATCACCGAAAAATGTAAAAAGCAAAAGAGAGATTACGAAAAG
AGTGACGGAGATAACGGGAAACCGTACCGCCGTTTGCAGTCTGAAATGCTGAAGCTGACGTGACGTGTGGTGTGGCGTTT
GAGAAATAACATCGAGTTTTTAGGGGTAAATAGGTCTTTATACTTCTTTCTGTTCCTAACAGACAGACGCTTCAAGGAAA
CACAAAAAGAAACAAAAAAAAAAAAAAAAACCTTTTTAGCTTTTTCTTTCTTCTTGGCGAGTTCGCGACCTTGGTCGGAA
AATCAACAATCGCTTCTCTGCAATCGCATTATCGGCTCTA
>AT1G74870.1 | chr1:28124093-28127092 FORWARD LENGTH=3000
ATTTGAAGTGACTAAAATCTTCCATCATTCAAATGATATGCTTCGAGACTATCATTTTTGCTATGTTTTTTCACTACATT
CACTTCATTGAACGTTGATACAAGCCATTGTTTTTGACACTCTTGAGACTATTACATTGATACTTTGCAGATATAGCTTT
TCTCTTCCTCCATTGATATTTGTTCATGAAACCTAAGGCCTAAAACTAATGAGCGTAACCAAGTGTAGCTTAGTGTCAGC
AAGTTCTAGATTCGTTGTACCATTGTTGGCAGTGAGGCTTACACATATTTCATGGCTTATGCTCTCAATTCTCATTTCAT
CGTGAAATTTTTAAGTTAAAGGTTTTTCAGTGTGGGGGATATAGCTTTTTCATCTTAGAGACTGTATCACGTTTGCTTGA
GGATGAGCTTTCCCTAATGGAGTATATCTTTCTTTTGTGGCTGGCTTTGCGTTTCCTCCTCAACTCTAATTTTTAAAAAA
CCGATTTGTGTTTATAGGTTAAGGAGACAGAGATGCAATCCTTGAAGCAGCAACAGAAGGTTGAGGAACTTGAAGCTCAG
CTTGGAGAAGCTGAAGATATTGTAGGAGAGCTGAGGTTGGAGTTGAGAGTACTTCACGATGAGCTCAAGAAACTTACGGA
TGGTCAGAAACATCTTAAAAAGAATCATGAGGAAAACCTCTGTTGGAATAACCGTGATGCTGCAGTTTCTGTAATGCCTG
AGGTTTCTTGCAGTCACGAGAACACAGAAGCTGTAGGTTTTTGCATCCCAGTGGAACAAAATGGATCAGTGGTGGCTAAT
GGGATAAAAGTACCGTCTTTGACTCGCATAAATAGTATTAACCGGTGTTCTTATAAAGATAACAAGGATCAATGTCACTA
CACTCTTCCATCTATACTGACAAAACGCAGGGAAACTGAAGGTTTAGCTCAGATGATCCACACAGTAGATAGCAGTATGG
CCAATGGGGTTCTGTCTTCCTCTGTAGAAGTAGGAGATGTGAATGATGGAGTATGTCTTCACGAAGTTTCGTCTTGTAAA
ATTGTAGAGAGCTTAGAAATGTCTGGTTGTGCTGATGCTACTGACTCCATATCTTCTGTTAAAGATGGAGAAGCCCCAAT
AGTGTCTCCAAACTCTTCTCAGAAGGATGTCGGCACTCTTATATCCTTGAAAACATCTCCTCCGAGGGAACATGAAAATG
ACAGAAAGCTGGAGATTAGCGAAACAGAGGCAAGGAAGGAAGAAAAAGAGAGCTGTGAGAATATGGAGGTTTCTGCATCT
CCTTTGTGCGAAGAAACTCCAGTTTTAGCACTGAGTAAAAATCGGTGCATCAAGTACACGTTCAAGAGGAAGAGAAAGAA
GGAGGTCTTAAGTAATCTTGAAGGAGATTCCTCGTTTGAGGAGAGTAGAAACATGAAACAGAAGACTGTTGAGAAAGACG
ATGGTTACTTGGAGTCTCTGAAGCCTAGCTTTACCAGTGAATCATCTAGAGATGTAGTCTATGCTTAGCACATGTGGCTT
GGAAGGTTAGTAAATATCGACATACATCTAATTTGCTATATCATATTAAGTTTATTATGTTTCCTTCTTGCCTTTAAACT
TGAAAGTGTATGGTCTAAAAACTGATATCAGTAGCAGTGCCCTTTTGTTGCATTATGGTTTTGGGTGTAAACTCTTGTCC
ATTGTGATGGGTTTATATATATATGATGTCCAAGATTCTGAATGTTCTATGTTTCTTTATTGTATTTTAATGGGCACAGC
TTGTACCATTCTCGTAGAATAAAGATTTGCAGCAGAACTAATCAACCAGTAGGATGCTCCAGCAAAATGGTTATAATCAT
CTAATATATAAGGATAGGTGGAAACTTTAAAATTCTTACTTACACCTGGATGGTGTAAGACTAAAGAGCTACCATTGTAT
TGCTTCCATTTCGTACCTATGTAAATAATCTTACGTAGAAGTCTTTAGCAAATACTAGTTTTTGTGACTTGGTCAAAGTT
TATTCATGGAAATTTGGACTTGCGACCATGAATCATGGACTAAATAAGGAAATGTTAATCAAATAAATAATTTGACTCAA
GAGATTGCGATATCTATAAATGCGAGTTTGTTCAATCTTCTGTTTAAAAAGTTAAAGACCGTTTCAATATAATTACCGGC
TTTACTTCTACGTAAAGAGTAATTAAGACTTACGGAGGACTTATTCTTTCAATTCTTTTGTGAAAATATAAGAATTTTTA
TGATCATAAATAATATATTAATGATCATTTAAGGAAACATGATATATTTACTAAATAATCTATAACAGTCTTAGATTCAA
GACAAATAATATTTTTGATTATTTATGAAACCCATTATATATTTTCTAGATAATCTTAAAATTAAGAATCACAGACCTTA
AAAATCAACTACAGTAAATTGTTGAGCTGTGTTTTAAACACAGTAGAAGGTTCCCTTAATTAATAATACTAAAAAGGTAA
CTATTGTATTTAGTTCCTTTATTATTCAAAATTCATTAATTTTTTCATTATTTTATTTTCTTTATCAATACAAACACATT
AACAAATATATCTAGTTTGCTTAATTATTTAAAATGCATCCCCTTTTTTCCTAATCTTGTTATGGGAAAAAAACTCAGTC
TACATGCCTTGTAGTCCAAGTTTCATTGACAGACCAAAAAAAGCCATTAGACTAAAAAAAATCCACTAATTCGACGTCGT
TTCAGCCAATCAAAAATCACCAAGGGTATAGTTTCGTAAATTAAAAGTCAAACCAGGGGTAGTTTCCCAAACGAGATCCT
TTATATACCGTGTACACACAAGCATTTGGTTCTCCGAGCGAGAGACTGAGAAATAGAAGGAGCGTAGCAGAGCAGTTTCC
GATTTTCATTTCTCTCTCTTAATCCAGATTTAAGTATTAGGGTTTTTTCTTCTATCATCGCCATTACTCTCTCTCTCTGT
TTCGCTTGTGTGTGTGTGTTGCTCAAAGATTATCATCATC
>AT1G74875.1 | chr1:28129746-28132745 REVERSE LENGTH=3000
ATCTGTTTTGTTGTTTACTTTCCCGAGAGAAAACAATGGCTCTCAGAGATTTATCTTCTTCTTTATCTTCTTCTTCTTCA
CCGGAGTTACATGTTCTTGCCGTTGATGATAGTTTCGTGGATCGTAAAGTTATTGAGAGATTGCTTAAGATCTCTGCTTG
TAAAGGTAAAAGGCAAAACTGTTTCTCTTTACGTTTTCTGCTTTTCTTTTGTTTGGTTTCTGATTCGTTTTTTTGGATAA
ATTTGGTGGGTTTCTTTATATAGTGACGACTGTTGAGAGTGGGACTAGGGCTCTGCAGTATCTTGGTTTAGATGGAGACA
ATGGATCTTCTGGTCTTAAGGTATATATTCATTCATTTCTTAGAATCTCTCTGTTTTCTAGCAAAATCAACCCTAGACGT
TGAAACTTGAAGTGTTCTTATGCTGGTTTGGCTCCCAAGAAATCTAAGGTTTCACAATGTGGATCAAAAGTTTAACCTTT
AGAGGATGATTTTATTATTTGTTTATTGATGCCGTTTATATGAACAATTTTGCAAATTTTGATAACAGGATTTGAAAGTG
AACTTGATAGTGACGGATTATTCAATGCCGGGACTAACAGGATATGAACTCCTCAAGAAGATCAAAGTAAATTTCTATTT
TGTGTCATTTATTAGAGCAAGATTTGAATAAGCTCTTCTCGTGTTTTCCTTACAAAAATTCTGTTGTATATTTGCCAGGA
GTCTTCAGCACTCAGAGAAATCCCAGTAGTGATAATGTCTTCTGAGAACATACAACCTCGTATAGAACAGTAAGTCACTA
TAGCTAAAGATACAAAACTGAATCAATGGATCTTAACACTGTAATCTGATTTTTTTGTCTATCCTCTCTTTTGTTGTTGT
TGTTGTTGTAGATGTATGATAGAAGGAGCAGAGGAGTTTTTGCTAAAACCGGTGAAATTAGCTGATGTGAAGCGTTTAAA
AGAACTTATAATGAGAGGTGGTGAAGCTGAAGAAGGAAAAACCAAAAAACTTAGTCCTAAGAGAATCCTACAAAACGACA
TTGATTCATCTCCATCATCATCATCAACATCTTCATCATCGTCGTCTCATGATGTTTCCTCCCTTGATGACGACACTCCA
TCTTCCAAGAGGATCAAATTAGAGTCTAGGGGTTAAATGATTGAGCTCAATCTTTTCTCACGTTTTCTCTTGATTTCCTT
GTGTAATATACATTATTTTTGATATATGCAACTATGTAAGTCTAGATTCTAATGCTCACCTTATTACTCTGTTTTTTTTT
TTTGTTAAAACAAAAGGAGATCAATGTGAATATGATTTAAACAATTTTATAAAATTAAATACTTTGCCTACAGTATATAT
ATTGTTTCCTACTTCACAACCAGATCAATTAGATTCTATAATGTAACATATAATTTAAAAGTACACGTAAAAAGATTTTG
TATATGATCTTCCATGTGACATACACGATTTCACTTGTATGTGTTTATAATTCATAAACTTTCAAGCATCAGAAAACAAA
AAAAAACGAATATAATCTTTGTTGGAATACATTATCTATTACTATATTCCTAGTTGTATAGCAGAGGAAACTTGTTTGCA
CTTACGTGGCATCTTATGATTGGTTCAGTGATGTCTGTTTTAGACCGTTGAGAGACTTGGATACCATTGCGGTCTTATCC
CGAAACTCCAAGAACACATAATTTTTTTTCTTGGTGGTCTCTCCAATGGCTTTCTCTGCGACTGTGTCTCAGCTTTCTTC
TCTTTCAACCATCTCCTCTTCATTACCAATTTCTTCTAGAAGACTCCCTCATCGATCTCTTCCTCAATTCACAGTCAAAG
CAGAAGCAGAGAAAGAGAAACAGAGCACACAGGGCAAGTCTGATGGGGAAGCATCACCAGCTGCAACCAAAACCCCTAAA
ACCCTCCCCAAGAAACCGGTTTACTCGAGTCTGTTCCCTCACTTTTGTTTCTAAGTGTTGAATCCAATAACAGATTTTTG
ATAATTCTTTTGAATTTCTGTTTCTGGTGGATGAGAAAACAGTGAAGAAGGGCCAAATCGTTCGTGTGGAAAAAGAGAAG
TACCTCAACAGCATCAATGTATAGTCGAAATCTTTCCCAGTTTTGAAGCTGCTTCTTCAAAAATCTGTTTCTGAAACTTT
TGTTTTGCTACATTTGTTGAAATTACAGTACTTATCAGTTGGACATCCTCCTTTCTACAAAGGACTTGATTACATATACG
AAGATCGCGGCGAGGTATAACACAATCCCTTTTGAAAATAAATCACAAGAGATTTCAAGCTTATTGAACAAGTAATCTAA
ATCTTGCAGGTCTTGGACCTTCGTGTCTTTGAGACAGGAGAGTATGCACTTGTAAGTCAGTCTCCACACAAATTGTTTAT
TCTGTTTCATAAGATGAGCTAATGGATTGTGAATTTTGGAGACTTTAGGTTGGATGGGTTGGTATCCCCACCGCACCAGC
TTGGCTCCCAACAGATATGCTCATCAAGGTACTCATAATTTTCTCAGTACATCAACAATACGTAGCATTGTCTTGATGTC
AAGTCATGATTGTTTCTGTGTTCTTGGTTTTTGTTCCACCGCAGTGTGAGAAACTTGTTTACGAGCGAATGTAGAGTCAA
GAAGGTTCCAAGAAGAATCCTTTGGAATGCAACTGATATACCAAGGATTGTGTTAAGCTGAGATGAACGATAACAATGGC
GCACCATCATGATCATGTGTTCAAGAGTTTGACAAAGTATCAACGTTACAATTAGTTACAAAAACTGTTGTGGAGTGTGG
AATATGTCATCAGACTCCTATAATAAGAATGCAGCTTCAGTAAACGGATGATGGTAATTTTATCTCATCGATCTCCCAAC
ATAAACTCATTTCTCACAGCTTCATAAAATTTCCTCTGGTTTTGTCTTTGGCTTCCACTTTCCGAAAACCGGAAACTTCT
TCATCATCACAAATATAACTACTGACCTAATGGACGGATG
>AT1G74880.1 | chr1:28131021-28134020 REVERSE LENGTH=3000
TAGCTATGGCGGCGGAATCTGCCGGCGGTGGTTTGAGATTGGCTCCGGCGGCCGAAGTACATAGCGATTTGCTAAAAAGA
CGTTTCATCGATTGGTTTGTTTTATTTTGTTTTGAAAAAAGTCTTTTTAAGTGACTTCTTGGGTAATTTGGTGTAGTTGT
ATCACATTTGTTTACCGCTAAATAATGTTTTAACCGTTTTATGGAACGTTTCTTTCTTTTTCAGATTGTACAGAGTTAGT
TGGTTTATGGGTCTAATTGGGCATTCTTTGGAAATGGTCTCACAAGACATTGTGGAGTTCAAAGAAGAGTTCGACGATTC
TCACAAACCAAACAGCAGAGTCGATTGCTAACCAGGCCTTTCCATCTAAAACATATTGGTTATAATTGATGCATTGCGGT
AGGAGTATAGCGTATCCGTTGTAATTGATTATGAAAATAATACCAAAGCGATTAAAAAGATACTTTCACCGCACCGTTCT
TTCTATCCGTTACTTTATACCACTTTTAATTATTTACATATCGTTAACCGCTTTCTCTATCTGCTTAAATTTTTGTACCG
TTTTATGTTATTAATCAAACCTTGAATGGATATGTTTGTTTTTGTAATGGTGTCCACCAAAGTTTATTTGATGAGTTACA
AAAATAATTATATTTTAAAGTTTTGAGAAAAAAAATCATGTTTGTGAACTTTCAATTGATTCACCTCATGAAGATTTTAT
AAGTTCTATATAGATTTTGTGAATCTTCAAAAGTACAAATATATGTACTCTTTTTCCAACATAAATGTAGTGAAAATTTT
ATTTTATGTGAAAGAATGAAAAGAAACCAAGTGAAAGAAATTAATAGACAGTACATGTAATTACTGAATACGAAAGATAA
AAAGAGAGGAGAGTAGTCATTGTCAGATAGAAAGAAAGAGCAGACAAAAGGATCGTAAAATCAAAGAAAATTGGGTCCCT
AAAAAGATTATGACCGTGAAGACACAATATTACGTTTTCTGACAAGACATAAACACATCACTCATCGCCTTTAGATTCTC
TTCCGACCCTCACAAGATCTTAACAACAACAACAACAACATCAAGATCCGATCCTCCAGATTCTCTTCTGTGTATTTCCT
TAAATCTCCTCCTCTTTCTCTTTCCTATTTATTTATGTATCTCACTCACCGCTTCTGCCTCTCTCTCTCTCTCTCTCTTA
TTTATGTAACTCCTCGTCTTCCTTCTTCACATTGATTTCTGCGTCCTTTGACGTTCAAACTTTAAACGTTTCTTCATCTG
TTTTGTTGTTTACTTTCCCGAGAGAAAACAATGGCTCTCAGAGATTTATCTTCTTCTTTATCTTCTTCTTCTTCACCGGA
GTTACATGTTCTTGCCGTTGATGATAGTTTCGTGGATCGTAAAGTTATTGAGAGATTGCTTAAGATCTCTGCTTGTAAAG
GTAAAAGGCAAAACTGTTTCTCTTTACGTTTTCTGCTTTTCTTTTGTTTGGTTTCTGATTCGTTTTTTTGGATAAATTTG
GTGGGTTTCTTTATATAGTGACGACTGTTGAGAGTGGGACTAGGGCTCTGCAGTATCTTGGTTTAGATGGAGACAATGGA
TCTTCTGGTCTTAAGGTATATATTCATTCATTTCTTAGAATCTCTCTGTTTTCTAGCAAAATCAACCCTAGACGTTGAAA
CTTGAAGTGTTCTTATGCTGGTTTGGCTCCCAAGAAATCTAAGGTTTCACAATGTGGATCAAAAGTTTAACCTTTAGAGG
ATGATTTTATTATTTGTTTATTGATGCCGTTTATATGAACAATTTTGCAAATTTTGATAACAGGATTTGAAAGTGAACTT
GATAGTGACGGATTATTCAATGCCGGGACTAACAGGATATGAACTCCTCAAGAAGATCAAAGTAAATTTCTATTTTGTGT
CATTTATTAGAGCAAGATTTGAATAAGCTCTTCTCGTGTTTTCCTTACAAAAATTCTGTTGTATATTTGCCAGGAGTCTT
CAGCACTCAGAGAAATCCCAGTAGTGATAATGTCTTCTGAGAACATACAACCTCGTATAGAACAGTAAGTCACTATAGCT
AAAGATACAAAACTGAATCAATGGATCTTAACACTGTAATCTGATTTTTTTGTCTATCCTCTCTTTTGTTGTTGTTGTTG
TTGTAGATGTATGATAGAAGGAGCAGAGGAGTTTTTGCTAAAACCGGTGAAATTAGCTGATGTGAAGCGTTTAAAAGAAC
TTATAATGAGAGGTGGTGAAGCTGAAGAAGGAAAAACCAAAAAACTTAGTCCTAAGAGAATCCTACAAAACGACATTGAT
TCATCTCCATCATCATCATCAACATCTTCATCATCGTCGTCTCATGATGTTTCCTCCCTTGATGACGACACTCCATCTTC
CAAGAGGATCAAATTAGAGTCTAGGGGTTAAATGATTGAGCTCAATCTTTTCTCACGTTTTCTCTTGATTTCCTTGTGTA
ATATACATTATTTTTGATATATGCAACTATGTAAGTCTAGATTCTAATGCTCACCTTATTACTCTGTTTTTTTTTTTTGT
TAAAACAAAAGGAGATCAATGTGAATATGATTTAAACAATTTTATAAAATTAAATACTTTGCCTACAGTATATATATTGT
TTCCTACTTCACAACCAGATCAATTAGATTCTATAATGTAACATATAATTTAAAAGTACACGTAAAAAGATTTTGTATAT
GATCTTCCATGTGACATACACGATTTCACTTGTATGTGTTTATAATTCATAAACTTTCAAGCATCAGAAAACAAAAAAAA
ACGAATATAATCTTTGTTGGAATACATTATCTATTACTATATTCCTAGTTGTATAGCAGAGGAAACTTGTTTGCACTTAC
GTGGCATCTTATGATTGGTTCAGTGATGTCTGTTTTAGACCGTTGAGAGACTTGGATACCATTGCGGTCTTATCCCGAAA
CTCCAAGAACACATAATTTTTTTTCTTGGTGGTCTCTCCA
>AT1G74890.1 | chr1:28132711-28135710 REVERSE LENGTH=3000
CTCTGATTCAATATCTACTGGAGAACCACATAAGCAAATATTTGGGAACTAATTCACATGTATCATTTATTTACACCAAG
AATTTTCCAACATTGTATCAATTCCATTTTCTATACTCACAACACAGCTACTGTAAAAGGCACTGAATTTTTGCCCAGAA
TAATAAAGCACTTGTGTAGTTTTGGCATTGATAATAAACTGTTCTTGCAAAATCCTATGAAGCCTTTCCTGGTCCAGTCT
CTATTAACTGCAATGCAATGCTTTGGGGAAGTATTGATTGTTGTAAACATAGCAAGAGTCTATCCCCAATCACATGCAGA
CTAGTAACTTCATAGCCTGAACTTCCGGAGAAGCCGGCTACCAGATTTACTCTGCAATCTCAAGATCTCCTTTGCAAAAG
CTTGATTCCCTGTCAAAAGAAGCCCGTTCAGAACTCGATTAAAAGTAAATTTCCGGGGTATAAACCCTCTCTCAACCATC
TCAAGCAATAGTTTACCAGCGACCACCATATCTTCTGATCTTTTTCTCACAAACATTCCACTTATCAGTATGTTGTAAGT
ATCTAGATTTGGCAAGCAATCACCACTCCCCATTTTCTCAAACAAACCCAACGCTTTCTCGACCTCGCTGCATTCCGAAT
AATAACGGATCATCATGTTATATGTCTGGAAGTTTGGTTCACAGCCTTCATTCTCCATTCTCTGCATCAACTCCTCTCCA
CGACTAAACTCTCCAGCGTGAAACAACCCTCTTATCAACACATTATAAGTCGTCACATTCGGCTCATAACCTCTCCTCAC
CATTTCCTCAAACATCACAACCGCATTCTCCACATTATCTTTCTTACACAAAACTTGAATCATAGCATTGTACGTCGCAA
CAGAAGGAAGCACACCTTCTCTAATCATCTCATCGAAAACATTCCTCGCCCGCTTTATCTCCCCCGCAACACCAAACCCG
TGAACCACAGTAGTATAAGTGACAACATCTATTTCACAATCCCGTTTCTTCATCTCCAAGAAGAATTCCCAAGCATGTCT
AATCTGCCCAGCTCTGAAAAAACCTTTGAGCATTGTGTTATAAGTAGTCAAATTAGGGTTTATCCCTCTCTCAACCATCT
CTTTCAAAACTTCTAAAGCCTTAGGCGTCCTTTTAATCAAACACCAACCGTTAAGAATCACATTGTAAGTAACTGTATCA
ACACTAAATCTTCCCCTAAGAGCTCTAAACAACTCATAAGCTTTCTCTACGCGTTTAGATTTACACAACACATCGAGAAT
CGTATTGAAAGAAGCTAAATCTTGAAAACAACCATGTTCGTGCATATTCAGAAACAGCTTAACCGCTTTATCGGGCTTCC
CAGCGGATGCGTACCTCTCGGCGACGATTGCGAAGGTTTTGGGAGAAGGACCGATGCGGAGAGAGCGCATACGGTGAATG
AGTGACCAGACGGTGGGGTGGAGGTGAAGACGGGCGGCAATGTCGATTGCGAGATCGAAGGAGGAAGCGTCGTGGACATA
TTCGCGGTGGTGATTGTCGAGGAAGTGGAAGAATTGGAGAGCTTTAGGGCCGTGGTTCCAGAGTCGCTTGAGAACAGAGT
TCACGAGATTTGGGGTCCATGGGGTTGTTTTGGTGGAGAGTAGAAATTGATCGTCTTGGTGAGTTGTGTTCGGAGAAGAG
AGGATAAGCTTAGCTATGGCGGCGGAATCTGCCGGCGGTGGTTTGAGATTGGCTCCGGCGGCCGAAGTACATAGCGATTT
GCTAAAAAGACGTTTCATCGATTGGTTTGTTTTATTTTGTTTTGAAAAAAGTCTTTTTAAGTGACTTCTTGGGTAATTTG
GTGTAGTTGTATCACATTTGTTTACCGCTAAATAATGTTTTAACCGTTTTATGGAACGTTTCTTTCTTTTTCAGATTGTA
CAGAGTTAGTTGGTTTATGGGTCTAATTGGGCATTCTTTGGAAATGGTCTCACAAGACATTGTGGAGTTCAAAGAAGAGT
TCGACGATTCTCACAAACCAAACAGCAGAGTCGATTGCTAACCAGGCCTTTCCATCTAAAACATATTGGTTATAATTGAT
GCATTGCGGTAGGAGTATAGCGTATCCGTTGTAATTGATTATGAAAATAATACCAAAGCGATTAAAAAGATACTTTCACC
GCACCGTTCTTTCTATCCGTTACTTTATACCACTTTTAATTATTTACATATCGTTAACCGCTTTCTCTATCTGCTTAAAT
TTTTGTACCGTTTTATGTTATTAATCAAACCTTGAATGGATATGTTTGTTTTTGTAATGGTGTCCACCAAAGTTTATTTG
ATGAGTTACAAAAATAATTATATTTTAAAGTTTTGAGAAAAAAAATCATGTTTGTGAACTTTCAATTGATTCACCTCATG
AAGATTTTATAAGTTCTATATAGATTTTGTGAATCTTCAAAAGTACAAATATATGTACTCTTTTTCCAACATAAATGTAG
TGAAAATTTTATTTTATGTGAAAGAATGAAAAGAAACCAAGTGAAAGAAATTAATAGACAGTACATGTAATTACTGAATA
CGAAAGATAAAAAGAGAGGAGAGTAGTCATTGTCAGATAGAAAGAAAGAGCAGACAAAAGGATCGTAAAATCAAAGAAAA
TTGGGTCCCTAAAAAGATTATGACCGTGAAGACACAATATTACGTTTTCTGACAAGACATAAACACATCACTCATCGCCT
TTAGATTCTCTTCCGACCCTCACAAGATCTTAACAACAACAACAACAACATCAAGATCCGATCCTCCAGATTCTCTTCTG
TGTATTTCCTTAAATCTCCTCCTCTTTCTCTTTCCTATTTATTTATGTATCTCACTCACCGCTTCTGCCTCTCTCTCTCT
CTCTCTCTTATTTATGTAACTCCTCGTCTTCCTTCTTCACATTGATTTCTGCGTCCTTTGACGTTCAAACTTTAAACGTT
TCTTCATCTGTTTTGTTGTTTACTTTCCCGAGAGAAAACA
>AT1G74900.1 | chr1:28130933-28133932 FORWARD LENGTH=3000
GATGAGGGAGTCTTCTAGAAGAAATTGGTAATGAAGAGGAGATGGTTGAAAGAGAAGAAAGCTGAGACACAGTCGCAGAG
AAAGCCATTGGAGAGACCACCAAGAAAAAAAATTATGTGTTCTTGGAGTTTCGGGATAAGACCGCAATGGTATCCAAGTC
TCTCAACGGTCTAAAACAGACATCACTGAACCAATCATAAGATGCCACGTAAGTGCAAACAAGTTTCCTCTGCTATACAA
CTAGGAATATAGTAATAGATAATGTATTCCAACAAAGATTATATTCGTTTTTTTTTGTTTTCTGATGCTTGAAAGTTTAT
GAATTATAAACACATACAAGTGAAATCGTGTATGTCACATGGAAGATCATATACAAAATCTTTTTACGTGTACTTTTAAA
TTATATGTTACATTATAGAATCTAATTGATCTGGTTGTGAAGTAGGAAACAATATATATACTGTAGGCAAAGTATTTAAT
TTTATAAAATTGTTTAAATCATATTCACATTGATCTCCTTTTGTTTTAACAAAAAAAAAAAACAGAGTAATAAGGTGAGC
ATTAGAATCTAGACTTACATAGTTGCATATATCAAAAATAATGTATATTACACAAGGAAATCAAGAGAAAACGTGAGAAA
AGATTGAGCTCAATCATTTAACCCCTAGACTCTAATTTGATCCTCTTGGAAGATGGAGTGTCGTCATCAAGGGAGGAAAC
ATCATGAGACGACGATGATGAAGATGTTGATGATGATGATGGAGATGAATCAATGTCGTTTTGTAGGATTCTCTTAGGAC
TAAGTTTTTTGGTTTTTCCTTCTTCAGCTTCACCACCTCTCATTATAAGTTCTTTTAAACGCTTCACATCAGCTAATTTC
ACCGGTTTTAGCAAAAACTCCTCTGCTCCTTCTATCATACATCTACAACAACAACAACAACAAAAGAGAGGATAGACAAA
AAAATCAGATTACAGTGTTAAGATCCATTGATTCAGTTTTGTATCTTTAGCTATAGTGACTTACTGTTCTATACGAGGTT
GTATGTTCTCAGAAGACATTATCACTACTGGGATTTCTCTGAGTGCTGAAGACTCCTGGCAAATATACAACAGAATTTTT
GTAAGGAAAACACGAGAAGAGCTTATTCAAATCTTGCTCTAATAAATGACACAAAATAGAAATTTACTTTGATCTTCTTG
AGGAGTTCATATCCTGTTAGTCCCGGCATTGAATAATCCGTCACTATCAAGTTCACTTTCAAATCCTGTTATCAAAATTT
GCAAAATTGTTCATATAAACGGCATCAATAAACAAATAATAAAATCATCCTCTAAAGGTTAAACTTTTGATCCACATTGT
GAAACCTTAGATTTCTTGGGAGCCAAACCAGCATAAGAACACTTCAAGTTTCAACGTCTAGGGTTGATTTTGCTAGAAAA
CAGAGAGATTCTAAGAAATGAATGAATATATACCTTAAGACCAGAAGATCCATTGTCTCCATCTAAACCAAGATACTGCA
GAGCCCTAGTCCCACTCTCAACAGTCGTCACTATATAAAGAAACCCACCAAATTTATCCAAAAAAACGAATCAGAAACCA
AACAAAAGAAAAGCAGAAAACGTAAAGAGAAACAGTTTTGCCTTTTACCTTTACAAGCAGAGATCTTAAGCAATCTCTCA
ATAACTTTACGATCCACGAAACTATCATCAACGGCAAGAACATGTAACTCCGGTGAAGAAGAAGAAGATAAAGAAGAAGA
TAAATCTCTGAGAGCCATTGTTTTCTCTCGGGAAAGTAAACAACAAAACAGATGAAGAAACGTTTAAAGTTTGAACGTCA
AAGGACGCAGAAATCAATGTGAAGAAGGAAGACGAGGAGTTACATAAATAAGAGAGAGAGAGAGAGAGAGGCAGAAGCGG
TGAGTGAGATACATAAATAAATAGGAAAGAGAAAGAGGAGGAGATTTAAGGAAATACACAGAAGAGAATCTGGAGGATCG
GATCTTGATGTTGTTGTTGTTGTTGTTAAGATCTTGTGAGGGTCGGAAGAGAATCTAAAGGCGATGAGTGATGTGTTTAT
GTCTTGTCAGAAAACGTAATATTGTGTCTTCACGGTCATAATCTTTTTAGGGACCCAATTTTCTTTGATTTTACGATCCT
TTTGTCTGCTCTTTCTTTCTATCTGACAATGACTACTCTCCTCTCTTTTTATCTTTCGTATTCAGTAATTACATGTACTG
TCTATTAATTTCTTTCACTTGGTTTCTTTTCATTCTTTCACATAAAATAAAATTTTCACTACATTTATGTTGGAAAAAGA
GTACATATATTTGTACTTTTGAAGATTCACAAAATCTATATAGAACTTATAAAATCTTCATGAGGTGAATCAATTGAAAG
TTCACAAACATGATTTTTTTTCTCAAAACTTTAAAATATAATTATTTTTGTAACTCATCAAATAAACTTTGGTGGACACC
ATTACAAAAACAAACATATCCATTCAAGGTTTGATTAATAACATAAAACGGTACAAAAATTTAAGCAGATAGAGAAAGCG
GTTAACGATATGTAAATAATTAAAAGTGGTATAAAGTAACGGATAGAAAGAACGGTGCGGTGAAAGTATCTTTTTAATCG
CTTTGGTATTATTTTCATAATCAATTACAACGGATACGCTATACTCCTACCGCAATGCATCAATTATAACCAATATGTTT
TAGATGGAAAGGCCTGGTTAGCAATCGACTCTGCTGTTTGGTTTGTGAGAATCGTCGAACTCTTCTTTGAACTCCACAAT
GTCTTGTGAGACCATTTCCAAAGAATGCCCAATTAGACCCATAAACCAACTAACTCTGTACAATCTGAAAAAGAAAGAAA
CGTTCCATAAAACGGTTAAAACATTATTTAGCGGTAAACAAATGTGATACAACTACACCAAATTACCCAAGAAGTCACTT
AAAAAGACTTTTTTCAAAACAAAATAAAACAAACCAATCG
>AT1G74910.2 | chr1:28138457-28141456 REVERSE LENGTH=3000
TTGAACACGTCTCATGGTTCTAAATTCAGTACTTGTTTGGAGCTTGCTGATATTTGTCGAGAAGTTGGTCTTCCTCCTGG
GGTCCTCAATGTTTTGACTGGTTTCGGTTCGGAAGCTGGTGCTCCTTTGGCATCACATCCTGGCGTGGACAAGGTATTGG
TCTTTGAGAATACAGTAAACATAAGTCCCAACAAAATTAACTCTAAAGGCTATGATTAAACATTCAGTTTAACGTCTGCG
TTTCTTAAACGCTTCAATGCTAAGTTATGATTTCGTTGCAGATTGCATTTACTGGAAGTTTCGCCACAGGAAGTAAGGTC
ATGACAGCCGCTGCTCAGTTGGTGAAGGTAATTCCAATTTTTGAACTTTCTGCTGTATATTCCTTCTCCTCCTTTTGTTT
CATCACCAATGTCAATGACACATTACTCATGGCATTGTTGCAGCCTGTTTCTATGGAACTTGGTGGGAAGAGCCCTCTCA
TTGTGTTTGATGACGTTGATCTTGATAAAGGTGAATGTCACAAAAAGTAGTTTAGTGGATTTGGAGTTTTTTTATAATAA
CTTCTTCTTGTGCTATATTCAAGATAGTACTAATGCTTTTGTTGCTTTGAGACGAGTAGACATGACTTAAATTTGCTTAA
TCTTAAAATTAAACTCTTTGTATGTTTTGACGCCGGCAAATGATAGCTGCTGAATGGGCTCTTTTCGGTTGCTTCTGGAC
AAATGGTCAAATCTGCAGTGCAACTTCCCGCCTTCTTGTTCACGTAAGTCCCAATCTTCTACTTGCTTTAAGGTTTTACC
TGATCTTCCCAATATGACATGCGAATATTTATTACTGGAGAAGTGAATGTTCCAAGTCATACGGGAAGATGTTTCCATTA
AGGTCAATGACAATGACATTTATTTCAGATCAAACCTTCTGGTGGATATGCCAACAGGGATACAATTGCTGACTCTCTTG
TCTAAATTTTTTTATTTTATATCTTAGGAAAGCATCGCATCTGAGTTCATAGAGAAGCTTGTAAAATGGAGCAAGAACAT
TAAAATTTCAGACCCCATGGAAGAAGGATGCAGGCTTGGTCCTGTAGTTAGCAAAGGACAGGTAAAATCCCAGTGATCGT
TTTTTCTGTCTTCATATTATTTGTCAATTTCCCATCAGGTTGCAATACAACAACCAGGACTAAAAAGGAAAAGAGAATTG
AGTTCTGTAGTATAGTGATTAACTTTTGTCCCTCTAATTCTGAACCGTTTAGCTTTTAGAGCATCAATCAAATCACATCT
AGCATATGATATTTCATCACGCTTATCATGTTCTTACTTGGTAGGTGTGCTTTTCTTCTATGATCATATAATCTGATTGA
GCTGACAAATGTAAATATTACAGTACGAGAAGATATTGAAGTTTATCTCAACGGCCAAGAGTGAAGGAGCAACGATCTTG
CATGGTGGTTCCCGACCTGAGGTATTACATCTCCCTCCCTTACCTATCCTTGATGCAGTTTCTTCCAGACTATGATGATG
ACCTTTTATATCATATCTATATTTCACAGCATCTGGAAAAGGGCTTCTTCATTGAACCAACCATCATAACTGATGTAACC
ACTTCAATGCAAATATGGAGAGAAGAAGTTTTCGGGCCTGTTCTTTGCGTGAAAACATTTGCCAGTGAGGACGAGGCAAT
TGAGCTAGCAAATGACTCTCAGTAAGTTAACGTTTCTCCAGAAAGTGAAATCTGATCAAATCCCATCCGCTGACACTGGT
GTTTAAATCAAATTTATCATTTAAGATCTTATGTGGCTGAAAATTATTCATTGATTAATGACAGTTACGGACTAGGAGCT
GCAGTGATATCTAATGACACAGAAAGATGTGACCGTATAAGCGAGGTTAGTACCGGTTTCTTGAACCATTCAGATTTGTT
TTTAATGCCTAGCAAGTGAAATAACAATACCATCAAATAACACAAACAATTGGTGTCTACTTTGTTAGGCCTTTGAAGCT
GGGATTGTCTGGATTAACTGCTCGCAGCCTTGCTTTACCCAAGCCCCATGGGGTGGTGTCAAACGCAGTGGGTTTGGACG
AGAACTTGGAGAATGGTACATTTCTTTTTCTATCTCGAATCTTGTTTTTAAAAGACTATATCTTGATGGCTTGTACTGAA
CAAATCTTGGTTATGGCTGGTTTCTTGCGTGCTTCAGGGGACTTGATAACTACTTGAGTGTGAAGCAAGTGACTCTCTAC
ACTTCAAACGATCCCTGGGGATGGTACAAATCTCCCAACTAAGTAATGAATACATTGTCATGGAAATGGAAACCAAACCA
AATGCTGTCTGTTCAAATCTTTGTGCTTTTATTATCAGTCTGTCTAGTTCGGTCCTGAAACTCTTTTGTAAAACCTGTTG
AATTTATAATGAATAAAAGATGCTTTGCTGATAATTATTGGTTGTTCTATAAAGGCCAGTATTGAGGCACCATTTTAGGC
TCTGGTGCAGCAGTATCAAGAACATGAACCATTTTATGTCACCTTCAAGTCACATCAAAGTTAAAACTCACATGGCAATC
AATTCCAAATCATAACTTTTTTTTTTACTATAATTGCTTGAAATAAACATTTTATGAGATCTGAAGATTTGTGGATTTTT
TTTCCATTTTTTAAATAGTAAAATGTTTGGCAACCAAATCTGAAAAAGAGGTAAAGACGAGAGGTCTCGCGCTTATCCTT
AAAGGACTGTGGTGAATGGTGAGTGTGACTTGGAGGGACCCCATCACCGCAACAATACAGCTTCTTAGATCTCGATAACC
ACAACTAACCTGTCACAGTTTCGATTAGATCTTCTCAAAAACTTCACCTTTTTTTGTTTTTCCAGTTTCTCAGAGGAGAT
CTTCCTTCAAAGCTCAAATCCTTTTGTCTGAATTGTGATACTGCTGTCCCCATTTTTCTGCAAGTTGGGAAATTTCTGTC
AAAGTTTTGTGGGTCTGTTAAAAAGATCTGAGCTTTGAAC
>AT1G74910.1 | chr1:28138457-28141456 REVERSE LENGTH=3000
TTGAACACGTCTCATGGTTCTAAATTCAGTACTTGTTTGGAGCTTGCTGATATTTGTCGAGAAGTTGGTCTTCCTCCTGG
GGTCCTCAATGTTTTGACTGGTTTCGGTTCGGAAGCTGGTGCTCCTTTGGCATCACATCCTGGCGTGGACAAGGTATTGG
TCTTTGAGAATACAGTAAACATAAGTCCCAACAAAATTAACTCTAAAGGCTATGATTAAACATTCAGTTTAACGTCTGCG
TTTCTTAAACGCTTCAATGCTAAGTTATGATTTCGTTGCAGATTGCATTTACTGGAAGTTTCGCCACAGGAAGTAAGGTC
ATGACAGCCGCTGCTCAGTTGGTGAAGGTAATTCCAATTTTTGAACTTTCTGCTGTATATTCCTTCTCCTCCTTTTGTTT
CATCACCAATGTCAATGACACATTACTCATGGCATTGTTGCAGCCTGTTTCTATGGAACTTGGTGGGAAGAGCCCTCTCA
TTGTGTTTGATGACGTTGATCTTGATAAAGGTGAATGTCACAAAAAGTAGTTTAGTGGATTTGGAGTTTTTTTATAATAA
CTTCTTCTTGTGCTATATTCAAGATAGTACTAATGCTTTTGTTGCTTTGAGACGAGTAGACATGACTTAAATTTGCTTAA
TCTTAAAATTAAACTCTTTGTATGTTTTGACGCCGGCAAATGATAGCTGCTGAATGGGCTCTTTTCGGTTGCTTCTGGAC
AAATGGTCAAATCTGCAGTGCAACTTCCCGCCTTCTTGTTCACGTAAGTCCCAATCTTCTACTTGCTTTAAGGTTTTACC
TGATCTTCCCAATATGACATGCGAATATTTATTACTGGAGAAGTGAATGTTCCAAGTCATACGGGAAGATGTTTCCATTA
AGGTCAATGACAATGACATTTATTTCAGATCAAACCTTCTGGTGGATATGCCAACAGGGATACAATTGCTGACTCTCTTG
TCTAAATTTTTTTATTTTATATCTTAGGAAAGCATCGCATCTGAGTTCATAGAGAAGCTTGTAAAATGGAGCAAGAACAT
TAAAATTTCAGACCCCATGGAAGAAGGATGCAGGCTTGGTCCTGTAGTTAGCAAAGGACAGGTAAAATCCCAGTGATCGT
TTTTTCTGTCTTCATATTATTTGTCAATTTCCCATCAGGTTGCAATACAACAACCAGGACTAAAAAGGAAAAGAGAATTG
AGTTCTGTAGTATAGTGATTAACTTTTGTCCCTCTAATTCTGAACCGTTTAGCTTTTAGAGCATCAATCAAATCACATCT
AGCATATGATATTTCATCACGCTTATCATGTTCTTACTTGGTAGGTGTGCTTTTCTTCTATGATCATATAATCTGATTGA
GCTGACAAATGTAAATATTACAGTACGAGAAGATATTGAAGTTTATCTCAACGGCCAAGAGTGAAGGAGCAACGATCTTG
CATGGTGGTTCCCGACCTGAGGTATTACATCTCCCTCCCTTACCTATCCTTGATGCAGTTTCTTCCAGACTATGATGATG
ACCTTTTATATCATATCTATATTTCACAGCATCTGGAAAAGGGCTTCTTCATTGAACCAACCATCATAACTGATGTAACC
ACTTCAATGCAAATATGGAGAGAAGAAGTTTTCGGGCCTGTTCTTTGCGTGAAAACATTTGCCAGTGAGGACGAGGCAAT
TGAGCTAGCAAATGACTCTCAGTAAGTTAACGTTTCTCCAGAAAGTGAAATCTGATCAAATCCCATCCGCTGACACTGGT
GTTTAAATCAAATTTATCATTTAAGATCTTATGTGGCTGAAAATTATTCATTGATTAATGACAGTTACGGACTAGGAGCT
GCAGTGATATCTAATGACACAGAAAGATGTGACCGTATAAGCGAGGTTAGTACCGGTTTCTTGAACCATTCAGATTTGTT
TTTAATGCCTAGCAAGTGAAATAACAATACCATCAAATAACACAAACAATTGGTGTCTACTTTGTTAGGCCTTTGAAGCT
GGGATTGTCTGGATTAACTGCTCGCAGCCTTGCTTTACCCAAGCCCCATGGGGTGGTGTCAAACGCAGTGGGTTTGGACG
AGAACTTGGAGAATGGTACATTTCTTTTTCTATCTCGAATCTTGTTTTTAAAAGACTATATCTTGATGGCTTGTACTGAA
CAAATCTTGGTTATGGCTGGTTTCTTGCGTGCTTCAGGGGACTTGATAACTACTTGAGTGTGAAGCAAGTGACTCTCTAC
ACTTCAAACGATCCCTGGGGATGGTACAAATCTCCCAACTAAGTAATGAATACATTGTCATGGAAATGGAAACCAAACCA
AATGCTGTCTGTTCAAATCTTTGTGCTTTTATTATCAGTCTGTCTAGTTCGGTCCTGAAACTCTTTTGTAAAACCTGTTG
AATTTATAATGAATAAAAGATGCTTTGCTGATAATTATTGGTTGTTCTATAAAGGCCAGTATTGAGGCACCATTTTAGGC
TCTGGTGCAGCAGTATCAAGAACATGAACCATTTTATGTCACCTTCAAGTCACATCAAAGTTAAAACTCACATGGCAATC
AATTCCAAATCATAACTTTTTTTTTTACTATAATTGCTTGAAATAAACATTTTATGAGATCTGAAGATTTGTGGATTTTT
TTTCCATTTTTTAAATAGTAAAATGTTTGGCAACCAAATCTGAAAAAGAGGTAAAGACGAGAGGTCTCGCGCTTATCCTT
AAAGGACTGTGGTGAATGGTGAGTGTGACTTGGAGGGACCCCATCACCGCAACAATACAGCTTCTTAGATCTCGATAACC
ACAACTAACCTGTCACAGTTTCGATTAGATCTTCTCAAAAACTTCACCTTTTTTTGTTTTTCCAGTTTCTCAGAGGAGAT
CTTCCTTCAAAGCTCAAATCCTTTTGTCTGAATTGTGATACTGCTGTCCCCATTTTTCTGCAAGTTGGGAAATTTCTGTC
AAAGTTTTGTGGGTCTGTTAAAAAGATCTGAGCTTTGAAC
>AT1G74910.3 | chr1:28138457-28141456 REVERSE LENGTH=3000
TTGAACACGTCTCATGGTTCTAAATTCAGTACTTGTTTGGAGCTTGCTGATATTTGTCGAGAAGTTGGTCTTCCTCCTGG
GGTCCTCAATGTTTTGACTGGTTTCGGTTCGGAAGCTGGTGCTCCTTTGGCATCACATCCTGGCGTGGACAAGGTATTGG
TCTTTGAGAATACAGTAAACATAAGTCCCAACAAAATTAACTCTAAAGGCTATGATTAAACATTCAGTTTAACGTCTGCG
TTTCTTAAACGCTTCAATGCTAAGTTATGATTTCGTTGCAGATTGCATTTACTGGAAGTTTCGCCACAGGAAGTAAGGTC
ATGACAGCCGCTGCTCAGTTGGTGAAGGTAATTCCAATTTTTGAACTTTCTGCTGTATATTCCTTCTCCTCCTTTTGTTT
CATCACCAATGTCAATGACACATTACTCATGGCATTGTTGCAGCCTGTTTCTATGGAACTTGGTGGGAAGAGCCCTCTCA
TTGTGTTTGATGACGTTGATCTTGATAAAGGTGAATGTCACAAAAAGTAGTTTAGTGGATTTGGAGTTTTTTTATAATAA
CTTCTTCTTGTGCTATATTCAAGATAGTACTAATGCTTTTGTTGCTTTGAGACGAGTAGACATGACTTAAATTTGCTTAA
TCTTAAAATTAAACTCTTTGTATGTTTTGACGCCGGCAAATGATAGCTGCTGAATGGGCTCTTTTCGGTTGCTTCTGGAC
AAATGGTCAAATCTGCAGTGCAACTTCCCGCCTTCTTGTTCACGTAAGTCCCAATCTTCTACTTGCTTTAAGGTTTTACC
TGATCTTCCCAATATGACATGCGAATATTTATTACTGGAGAAGTGAATGTTCCAAGTCATACGGGAAGATGTTTCCATTA
AGGTCAATGACAATGACATTTATTTCAGATCAAACCTTCTGGTGGATATGCCAACAGGGATACAATTGCTGACTCTCTTG
TCTAAATTTTTTTATTTTATATCTTAGGAAAGCATCGCATCTGAGTTCATAGAGAAGCTTGTAAAATGGAGCAAGAACAT
TAAAATTTCAGACCCCATGGAAGAAGGATGCAGGCTTGGTCCTGTAGTTAGCAAAGGACAGGTAAAATCCCAGTGATCGT
TTTTTCTGTCTTCATATTATTTGTCAATTTCCCATCAGGTTGCAATACAACAACCAGGACTAAAAAGGAAAAGAGAATTG
AGTTCTGTAGTATAGTGATTAACTTTTGTCCCTCTAATTCTGAACCGTTTAGCTTTTAGAGCATCAATCAAATCACATCT
AGCATATGATATTTCATCACGCTTATCATGTTCTTACTTGGTAGGTGTGCTTTTCTTCTATGATCATATAATCTGATTGA
GCTGACAAATGTAAATATTACAGTACGAGAAGATATTGAAGTTTATCTCAACGGCCAAGAGTGAAGGAGCAACGATCTTG
CATGGTGGTTCCCGACCTGAGGTATTACATCTCCCTCCCTTACCTATCCTTGATGCAGTTTCTTCCAGACTATGATGATG
ACCTTTTATATCATATCTATATTTCACAGCATCTGGAAAAGGGCTTCTTCATTGAACCAACCATCATAACTGATGTAACC
ACTTCAATGCAAATATGGAGAGAAGAAGTTTTCGGGCCTGTTCTTTGCGTGAAAACATTTGCCAGTGAGGACGAGGCAAT
TGAGCTAGCAAATGACTCTCAGTAAGTTAACGTTTCTCCAGAAAGTGAAATCTGATCAAATCCCATCCGCTGACACTGGT
GTTTAAATCAAATTTATCATTTAAGATCTTATGTGGCTGAAAATTATTCATTGATTAATGACAGTTACGGACTAGGAGCT
GCAGTGATATCTAATGACACAGAAAGATGTGACCGTATAAGCGAGGTTAGTACCGGTTTCTTGAACCATTCAGATTTGTT
TTTAATGCCTAGCAAGTGAAATAACAATACCATCAAATAACACAAACAATTGGTGTCTACTTTGTTAGGCCTTTGAAGCT
GGGATTGTCTGGATTAACTGCTCGCAGCCTTGCTTTACCCAAGCCCCATGGGGTGGTGTCAAACGCAGTGGGTTTGGACG
AGAACTTGGAGAATGGTACATTTCTTTTTCTATCTCGAATCTTGTTTTTAAAAGACTATATCTTGATGGCTTGTACTGAA
CAAATCTTGGTTATGGCTGGTTTCTTGCGTGCTTCAGGGGACTTGATAACTACTTGAGTGTGAAGCAAGTGACTCTCTAC
ACTTCAAACGATCCCTGGGGATGGTACAAATCTCCCAACTAAGTAATGAATACATTGTCATGGAAATGGAAACCAAACCA
AATGCTGTCTGTTCAAATCTTTGTGCTTTTATTATCAGTCTGTCTAGTTCGGTCCTGAAACTCTTTTGTAAAACCTGTTG
AATTTATAATGAATAAAAGATGCTTTGCTGATAATTATTGGTTGTTCTATAAAGGCCAGTATTGAGGCACCATTTTAGGC
TCTGGTGCAGCAGTATCAAGAACATGAACCATTTTATGTCACCTTCAAGTCACATCAAAGTTAAAACTCACATGGCAATC
AATTCCAAATCATAACTTTTTTTTTTACTATAATTGCTTGAAATAAACATTTTATGAGATCTGAAGATTTGTGGATTTTT
TTTCCATTTTTTAAATAGTAAAATGTTTGGCAACCAAATCTGAAAAAGAGGTAAAGACGAGAGGTCTCGCGCTTATCCTT
AAAGGACTGTGGTGAATGGTGAGTGTGACTTGGAGGGACCCCATCACCGCAACAATACAGCTTCTTAGATCTCGATAACC
ACAACTAACCTGTCACAGTTTCGATTAGATCTTCTCAAAAACTTCACCTTTTTTTGTTTTTCCAGTTTCTCAGAGGAGAT
CTTCCTTCAAAGCTCAAATCCTTTTGTCTGAATTGTGATACTGCTGTCCCCATTTTTCTGCAAGTTGGGAAATTTCTGTC
AAAGTTTTGTGGGTCTGTTAAAAAGATCTGAGCTTTGAAC
>AT1G74920.1 | chr1:28142574-28145573 REVERSE LENGTH=3000
AGTATTAGTTTAGCTAGTGGTTTTTATTTTTTCTTTTTTATTTTGTCTCGAATGAAATAGTGGTTTATATTGAAAGTGAT
GGTTTTTCTTATTTAAGCCGAAAATCAGGTGGCAATTTGAAAATGATGGGAATCTTATCCACCCCAATTTTTTTTCATTT
TTTTTTCCGATTACTGATATTTTTCTCGATTCAATTCTATTTTCTTTGAAGACCGTTTCTCTTCCTTGATTTCCAATCCT
AATTTCTTGACTTATTGATGTTGAACTTTGTAATTGTCATCAATACTATCGAAATGCTTGGAAGATATTTTATCATATTT
CATTTATAGAAACCCCCTTGTGTTTTAATTAGGCCAAGGGAACCTTCGTACTTCACTTAAGTTAACTACTTTATCACGAA
AATCAATTTTTAAAACAATGGGCTGAGAAAAATGTTTAATGACTAAGGCCCAACTATAAGATTTTGGGCCGGATAATATA
ATCTTCCAAACTCATCGTGTTCGAAGGATATTCTTCAGAATAATGAAATGGACTTTTAACATTTATTACTAGAATCTTAT
CCGATTTTTCTTTACAACAAAAAAATGAAAAAATATAGGTGTGAATATGATCCACATCAAATTCGGATCCGAAACGAAAG
AAATTCCCGGGTCATTGGAGCTCCGTGTTACAAAAAATCTCCAGATTTCTCCATGACTCCAAGGAAAATCTCACAGTTCG
CTCTAAAAAAATATTATGTTTGGGAATTCAAAAATCCCAAAGAATCAAAGATTCATCTAATAAACTCTCTCCTCCGTAAT
CTTCGATGGGTAAAATCTCTGTAAATCGATCACCACCGGAGAAGCCAGAGAAGTCGTCGGAGAAGGAATCAAACCCGAAA
TTCATCGGAAGCAAATCCAAAAACGAAAAATCATAATCCACCGTCGATGTAGCAACAGATGCAGATGTAGAAGGAGACTC
TGGTCGGATCTCGGATCCGGGTACTAAACCCGATTCTTCTTCTCCCTTGACAATGTCTTGGAATGTGTTAGCGAATCTAG
CAGCAGCTTCCTGAATCTCCGGAGGCGTCAACGACTTTTCTACGGAGATCGACGGTGGATTATTAGGGAAATTGAAATTA
GCATCGCCGCCGCGGAGACAAAATTGAGCGGCGTCGAAAGCACGCGCCGCCTTCTCGGGAGTGTCGTAAGAGCCTAACCA
AATTCGTTCTCTGCTGTGTGGAAGTCTGATCTCCGATACCCATTTTCCCCATTTCCTCTTCCTCACTCCTTTGTACTTTG
ACTGCATCGCCGTGTTTCTCTTCTTCTCCTCTTCCTTCATCGCTTGCTTCACCATTGGATAAAAACTCCGGTTCGGTTCG
ATTCGGTTTGGTTGAATTGGATTCTGTTTCCGGTTCTTAACTCGAGTTTCAGTTGTGTAGGTTAATTCTGTTATATCTGG
TTGATTTCGAATTTGCGGCTGTGTGGGATTTATATATGAAGAAGTGGAAGTGGCAAGTGAGGAAGAAGATCAACGCTGAC
TGGCGCGTGAAGATGGGACACGTGGCGGATTGTATTGAGTGGCTAACGCGGGAATAGTGAGACTGTTCTGCTTTGTCGTG
TTCCTTGTTTTCCACGTGATTTAATTCAACTCTCTTTTGTCTTTTTGCATTATATCTGAATGATTATCTCTATTTGTTTA
GGCACGTTTGTTTTAAATACTGAGATTTTCGTCGCGACTTCTGTTTCTAGAATTTTAAGACTACTTCTTCTTTTGTATTT
TAGAGATTATTGGGCGTTGAATCGGACACACATAAGTATTGTTATTATAAATGTTTGCATCAATGGTTAGGCTCATGACA
TTTTTGATGCGGACACTAATTAAGAAGTTAAGAAGCAAGTATATGACTCACTGTTTTGAAGAAAGAAGCGAGTCGTCTGT
TGATCATAACTTGAGATTCGTAGAAGAAGAAAGGTGGAACCAAAACAGAAGTTTCATACATGAACACTATTTAGAGCAGT
AGCTATCTCTTTTGTTTACGCATTCTGTTTTCCAAATAAGTTAAAAAAAGTTACCTTCTTTTAATCCCACTTCTCAAGAT
GGAGCAATAATTGAATTGAAGGCCAGTGGCCACTACTAACTTTCATTATACTTTGCTCGAGATAGCCACTACTAATGAAC
TTGTGACACAACCTTGTGTAAGAACAGTCTCCCTTAGATTCAATAATCAATTTCCATTTTGGGAAAATCGTTTGTTACTA
TTATTTATTTGTTCAGAACCCACGGAACAGATTGCCCCCAACCCTCCGAGTTACCAACTTTATAGGTTTTCGCTGAGCAA
CAACATCCCATTAGAACGGTGAAGCTCATCATCATGAGCATGAAGGAGAAGATTCTTGTTGTTGTGGTCGCCATTATCGA
TCAAAAGATCACAAATTAAGAAAATCGAAGAAGGAAGATTGAGGAATATAAGTCGATGAGTTATTTGAGTATTGATGAGG
AAAACAAAGACTATACGAACTCTCTATTTATAAGGTTTACGGAACCTAATCCTTGCCGGTTTAGGATTTTACTCAACGTT
TGGAATATATTACATGTTTATTTCCTTTTTCAATTTTGATTCACCTCTTATCTTGCAAAAAAACAAAACAAAAAAGTGAC
GTTTAAAGATCTCTAATCCTTTTCTAATTAACTTTGTGTATGATTTTTAGTTCTTCTAATTTCTATATATTTTTGTTCAT
AATATGAAAATTTGATCTCTGTTTTAATTATTTTGGAACTAAATACACATTTTTAATTAGATTAGTAAAAGAGTTATAAT
TAAAAAAAGTTGATCTGGTTGGTGTCAGCAGAACAAGGAAAAAAGAGAGGCTTTTTCGTTTTGATCCTCCTACTCTTCTT
CATTAGTGAAAGCTACTTATAAAGTCCAAATCTTGAAGTGCGTGCACGGTGCACCACGAATCCACGATCCAGTGAGCAGC
AGCAACTCCATCTCCGGAGCTCTAGATTCAGATAAGAACA
>AT1G74920.2 | chr1:28142574-28145573 REVERSE LENGTH=3000
AGTATTAGTTTAGCTAGTGGTTTTTATTTTTTCTTTTTTATTTTGTCTCGAATGAAATAGTGGTTTATATTGAAAGTGAT
GGTTTTTCTTATTTAAGCCGAAAATCAGGTGGCAATTTGAAAATGATGGGAATCTTATCCACCCCAATTTTTTTTCATTT
TTTTTTCCGATTACTGATATTTTTCTCGATTCAATTCTATTTTCTTTGAAGACCGTTTCTCTTCCTTGATTTCCAATCCT
AATTTCTTGACTTATTGATGTTGAACTTTGTAATTGTCATCAATACTATCGAAATGCTTGGAAGATATTTTATCATATTT
CATTTATAGAAACCCCCTTGTGTTTTAATTAGGCCAAGGGAACCTTCGTACTTCACTTAAGTTAACTACTTTATCACGAA
AATCAATTTTTAAAACAATGGGCTGAGAAAAATGTTTAATGACTAAGGCCCAACTATAAGATTTTGGGCCGGATAATATA
ATCTTCCAAACTCATCGTGTTCGAAGGATATTCTTCAGAATAATGAAATGGACTTTTAACATTTATTACTAGAATCTTAT
CCGATTTTTCTTTACAACAAAAAAATGAAAAAATATAGGTGTGAATATGATCCACATCAAATTCGGATCCGAAACGAAAG
AAATTCCCGGGTCATTGGAGCTCCGTGTTACAAAAAATCTCCAGATTTCTCCATGACTCCAAGGAAAATCTCACAGTTCG
CTCTAAAAAAATATTATGTTTGGGAATTCAAAAATCCCAAAGAATCAAAGATTCATCTAATAAACTCTCTCCTCCGTAAT
CTTCGATGGGTAAAATCTCTGTAAATCGATCACCACCGGAGAAGCCAGAGAAGTCGTCGGAGAAGGAATCAAACCCGAAA
TTCATCGGAAGCAAATCCAAAAACGAAAAATCATAATCCACCGTCGATGTAGCAACAGATGCAGATGTAGAAGGAGACTC
TGGTCGGATCTCGGATCCGGGTACTAAACCCGATTCTTCTTCTCCCTTGACAATGTCTTGGAATGTGTTAGCGAATCTAG
CAGCAGCTTCCTGAATCTCCGGAGGCGTCAACGACTTTTCTACGGAGATCGACGGTGGATTATTAGGGAAATTGAAATTA
GCATCGCCGCCGCGGAGACAAAATTGAGCGGCGTCGAAAGCACGCGCCGCCTTCTCGGGAGTGTCGTAAGAGCCTAACCA
AATTCGTTCTCTGCTGTGTGGAAGTCTGATCTCCGATACCCATTTTCCCCATTTCCTCTTCCTCACTCCTTTGTACTTTG
ACTGCATCGCCGTGTTTCTCTTCTTCTCCTCTTCCTTCATCGCTTGCTTCACCATTGGATAAAAACTCCGGTTCGGTTCG
ATTCGGTTTGGTTGAATTGGATTCTGTTTCCGGTTCTTAACTCGAGTTTCAGTTGTGTAGGTTAATTCTGTTATATCTGG
TTGATTTCGAATTTGCGGCTGTGTGGGATTTATATATGAAGAAGTGGAAGTGGCAAGTGAGGAAGAAGATCAACGCTGAC
TGGCGCGTGAAGATGGGACACGTGGCGGATTGTATTGAGTGGCTAACGCGGGAATAGTGAGACTGTTCTGCTTTGTCGTG
TTCCTTGTTTTCCACGTGATTTAATTCAACTCTCTTTTGTCTTTTTGCATTATATCTGAATGATTATCTCTATTTGTTTA
GGCACGTTTGTTTTAAATACTGAGATTTTCGTCGCGACTTCTGTTTCTAGAATTTTAAGACTACTTCTTCTTTTGTATTT
TAGAGATTATTGGGCGTTGAATCGGACACACATAAGTATTGTTATTATAAATGTTTGCATCAATGGTTAGGCTCATGACA
TTTTTGATGCGGACACTAATTAAGAAGTTAAGAAGCAAGTATATGACTCACTGTTTTGAAGAAAGAAGCGAGTCGTCTGT
TGATCATAACTTGAGATTCGTAGAAGAAGAAAGGTGGAACCAAAACAGAAGTTTCATACATGAACACTATTTAGAGCAGT
AGCTATCTCTTTTGTTTACGCATTCTGTTTTCCAAATAAGTTAAAAAAAGTTACCTTCTTTTAATCCCACTTCTCAAGAT
GGAGCAATAATTGAATTGAAGGCCAGTGGCCACTACTAACTTTCATTATACTTTGCTCGAGATAGCCACTACTAATGAAC
TTGTGACACAACCTTGTGTAAGAACAGTCTCCCTTAGATTCAATAATCAATTTCCATTTTGGGAAAATCGTTTGTTACTA
TTATTTATTTGTTCAGAACCCACGGAACAGATTGCCCCCAACCCTCCGAGTTACCAACTTTATAGGTTTTCGCTGAGCAA
CAACATCCCATTAGAACGGTGAAGCTCATCATCATGAGCATGAAGGAGAAGATTCTTGTTGTTGTGGTCGCCATTATCGA
TCAAAAGATCACAAATTAAGAAAATCGAAGAAGGAAGATTGAGGAATATAAGTCGATGAGTTATTTGAGTATTGATGAGG
AAAACAAAGACTATACGAACTCTCTATTTATAAGGTTTACGGAACCTAATCCTTGCCGGTTTAGGATTTTACTCAACGTT
TGGAATATATTACATGTTTATTTCCTTTTTCAATTTTGATTCACCTCTTATCTTGCAAAAAAACAAAACAAAAAAGTGAC
GTTTAAAGATCTCTAATCCTTTTCTAATTAACTTTGTGTATGATTTTTAGTTCTTCTAATTTCTATATATTTTTGTTCAT
AATATGAAAATTTGATCTCTGTTTTAATTATTTTGGAACTAAATACACATTTTTAATTAGATTAGTAAAAGAGTTATAAT
TAAAAAAAGTTGATCTGGTTGGTGTCAGCAGAACAAGGAAAAAAGAGAGGCTTTTTCGTTTTGATCCTCCTACTCTTCTT
CATTAGTGAAAGCTACTTATAAAGTCCAAATCTTGAAGTGCGTGCACGGTGCACCACGAATCCACGATCCAGTGAGCAGC
AGCAACTCCATCTCCGGAGCTCTAGATTCAGATAAGAACA
>AT1G74929.1 | chr1:28144099-28147098 REVERSE LENGTH=3000
CTTCTCTTCGTATTATTGTGAATTGTGATCATCCTAAAATACGAATACTCCGGCAGATAATCTCTGTCCGGCGGCGTAAG
GAGAGCTCAAAACGTCGGCGTTTCTTGAAACTTGCGTTTTACATTGCTCTTGTCGTTCGTCATTCATTATTTGCACTGAT
CTGCATTCGGCACTACAAAATCCCATCTCTCCTCTGCACACAACCCAAAAAAAAAAGGATCAGTTTCTAGAAAAAATACC
AATAAAATATTGAATTAGTCTCCAATTTAACAAAGATCCAAGAAGCAATAATGCGATGAAACTTACTTGTACATGTATAT
GTCTTTGCCTTGAAGTTTCTTCTTACACAAGCAACACGAACTCAGAAACTCTGTTGGACCCCTAACACTCTGTCTTTCAA
TAACCGGTGGTTCATCGACGGTAACCATCGGTTTATGAACTCTCCGATAATCATTTTCAGACAATTCAAACCCGTCGTCG
TTGTAATACACTTTGGTCGGCCCGTTTGGGCTCGTAACATAAGTGTATTCCTCATCCGACAGATCAATCTCCGGGCACCT
GAATCTCCCGGAGTAACGAACCGGATCATGCCGGTTAATCCCGTTGCTAGTTTCCTCCAACGCAGCAACAATACCCAAAC
CGACACCACCAGAACCGAACCGCTTCGAGTGAACCGGGGAGGGGAAGTTCAAATCCAACGGACTTCTCGGACTGGCCGTG
TACTCCTCCGGTTTAATAGCAGCAGATCTGCTTCTTGGAACCAACATCTCAGACAATTTACGGATCATTAGATGAGGTCT
CTTGCTTAGTATCATAATCAAGAATTGAGAAACTACTGTTCTTGATAAAGAAAAGAAGAAGAAGAGTTAAACTGTTGTTG
ATTACAAAGAAAATAAACAGTAAAAGAATTGAGAGGAAGATAGAGAAAGAGGAAAGGAAGAAGAAGAAGGCAAAGGTAAT
AGGAAAGAAAGAATCTGATAGAAGAAGAAGAAGGAGATGGAGAAAGGTAGAGAGACTTTAGAGTTTAGCCCACTGATTAT
ATTTCTCAAGTTTGGAATTTTGTGTGCTATGATTAATGATTGAAGTTTATAGAACGGCCCACCATCACCATTATTATTTT
TGTATTTATTTATCTTGTTTGGTTTCTTTTATCGACATCATCTATATAATTCTATATATACACAATTATTGATATGAGCA
GGCTCAGATATTATTTTTTCTTTTCTTATGTAATGATTCCTTTTCTTCTTTTTTTTTAAGCATTTCATTGGAGTGTGGTA
GGACCGTGAGGACCCACATCAAGAATTCAAATGTCTTTTTCTGATATTTTGTTTTATATTATTGGGAATCCAAGACTTTC
TCTAATGTAAAAATATATTCTGTGATGTACCTGATATATATTTTTAAATTTTATGTAAATTTAATTGTGTTATTTTTTAA
TTCACCGTATTTTATATTAATAGACCAATTCATCTATACTTGAAATGTGGATTGTTTTCTAGTATTTATTAGCACCTAGA
TTATTAGTATTAGTTTAGCTAGTGGTTTTTATTTTTTCTTTTTTATTTTGTCTCGAATGAAATAGTGGTTTATATTGAAA
GTGATGGTTTTTCTTATTTAAGCCGAAAATCAGGTGGCAATTTGAAAATGATGGGAATCTTATCCACCCCAATTTTTTTT
CATTTTTTTTTCCGATTACTGATATTTTTCTCGATTCAATTCTATTTTCTTTGAAGACCGTTTCTCTTCCTTGATTTCCA
ATCCTAATTTCTTGACTTATTGATGTTGAACTTTGTAATTGTCATCAATACTATCGAAATGCTTGGAAGATATTTTATCA
TATTTCATTTATAGAAACCCCCTTGTGTTTTAATTAGGCCAAGGGAACCTTCGTACTTCACTTAAGTTAACTACTTTATC
ACGAAAATCAATTTTTAAAACAATGGGCTGAGAAAAATGTTTAATGACTAAGGCCCAACTATAAGATTTTGGGCCGGATA
ATATAATCTTCCAAACTCATCGTGTTCGAAGGATATTCTTCAGAATAATGAAATGGACTTTTAACATTTATTACTAGAAT
CTTATCCGATTTTTCTTTACAACAAAAAAATGAAAAAATATAGGTGTGAATATGATCCACATCAAATTCGGATCCGAAAC
GAAAGAAATTCCCGGGTCATTGGAGCTCCGTGTTACAAAAAATCTCCAGATTTCTCCATGACTCCAAGGAAAATCTCACA
GTTCGCTCTAAAAAAATATTATGTTTGGGAATTCAAAAATCCCAAAGAATCAAAGATTCATCTAATAAACTCTCTCCTCC
GTAATCTTCGATGGGTAAAATCTCTGTAAATCGATCACCACCGGAGAAGCCAGAGAAGTCGTCGGAGAAGGAATCAAACC
CGAAATTCATCGGAAGCAAATCCAAAAACGAAAAATCATAATCCACCGTCGATGTAGCAACAGATGCAGATGTAGAAGGA
GACTCTGGTCGGATCTCGGATCCGGGTACTAAACCCGATTCTTCTTCTCCCTTGACAATGTCTTGGAATGTGTTAGCGAA
TCTAGCAGCAGCTTCCTGAATCTCCGGAGGCGTCAACGACTTTTCTACGGAGATCGACGGTGGATTATTAGGGAAATTGA
AATTAGCATCGCCGCCGCGGAGACAAAATTGAGCGGCGTCGAAAGCACGCGCCGCCTTCTCGGGAGTGTCGTAAGAGCCT
AACCAAATTCGTTCTCTGCTGTGTGGAAGTCTGATCTCCGATACCCATTTTCCCCATTTCCTCTTCCTCACTCCTTTGTA
CTTTGACTGCATCGCCGTGTTTCTCTTCTTCTCCTCTTCCTTCATCGCTTGCTTCACCATTGGATAAAAACTCCGGTTCG
GTTCGATTCGGTTTGGTTGAATTGGATTCTGTTTCCGGTTCTTAACTCGAGTTTCAGTTGTGTAGGTTAATTCTGTTATA
TCTGGTTGATTTCGAATTTGCGGCTGTGTGGGATTTATAT
>AT1G74930.1 | chr1:28141239-28144238 FORWARD LENGTH=3000
TAATCATAGCCTTTAGAGTTAATTTTGTTGGGACTTATGTTTACTGTATTCTCAAAGACCAATACCTTGTCCACGCCAGG
ATGTGATGCCAAAGGAGCACCAGCTTCCGAACCGAAACCAGTCAAAACATTGAGGACCCCAGGAGGAAGACCAACTTCTC
GACAAATATCAGCAAGCTCCAAACAAGTACTGAATTTAGAACCATGAGACGTGTTCAAATAAGGACCAATACAGAAGCAT
AAGAGCAAAACAGATTATACACAATTACGTACACTGATGCCAGCTCTGATGGCTTGAGAATCGCAGTGCACCCTGCAGCA
AGGGAAGGAGCCACCTTCCAAACAGCCATCAAAAGGGGGTAATTCCTTCAACATCAAACCAGATCCATGAGTCAGTTTCT
GGTCATATAAAATAGAATAGGTGCCATATAGACTCAAACAAGTTAACCACAAAAGGAAAGCTACCATGGTGTAATAAGTC
CCACAACTCCGAGAGGTTGCTTCAGAACATAACTCTTAAAACTCTCCATGGGAAGCGAGACTGGTGCTTTCTGCTTAGCA
TCTAATCCTTCAGCAAGGTCAGCATAAAATTCAAAACATCCAGCAACATCATCCTGCAAAAGATCAAACAAACACATTTA
AGATCAAACCTACAAAGAAAACCCTACATTTCACAAAAACAAAATGGAAGCAACAGTACCATATCCCATACTGCTTCATC
CAATGGTTTACCACAATCAAGCGCCTCGAGCTTTGCCAGATCCGTCTTTCTTTCATTTACCTACACATCAGATAACAGAA
GACTAAAACTGATTACACAAAAGCCCAAACAAAACTGAGGCTTTGTCAACACAGCATCACAATCACAAACATAAAATGAA
TACCTTAGCAGCAATAGCACGTAAATACTTAGCACGAACAGCTCCAGGTGCTTTGGCCCAATCTTTCCCTTTATTCCTTG
ATAATGCTCTTCGAGCAGCGTTGACAGCAACATCCACGTCCTCCGTTGTAGCTGCAGGAATATCACCTATCTCATCCAAC
ACATACAAATCCTTGGATCAACTTCAACTAAAATTCATGGAAAGAAAGTAGTCGATACAGCAAAAGATAGTCATGAATAG
AGTTAGGAGCAAGTAATATCTCCACATCGAACTAAGAAGTAAACAAAAGTATACATTTTTACTTGGATCTAATCGAGCTG
TGGCGGATTTTGAGAAAAGCGCTTACCAATGACCTCTTCAGTAGCTGGATTAACGATCGGGATTCGCTTCTTCAAGATGG
GTTCTCTCCATTCGCCGTCGATGAATAGCTGGCGAGTAGGCATCGGAATCGCCATTGTTCTTATCTGAATCTAGAGCTCC
GGAGATGGAGTTGCTGCTGCTCACTGGATCGTGGATTCGTGGTGCACCGTGCACGCACTTCAAGATTTGGACTTTATAAG
TAGCTTTCACTAATGAAGAAGAGTAGGAGGATCAAAACGAAAAAGCCTCTCTTTTTTCCTTGTTCTGCTGACACCAACCA
GATCAACTTTTTTTAATTATAACTCTTTTACTAATCTAATTAAAAATGTGTATTTAGTTCCAAAATAATTAAAACAGAGA
TCAAATTTTCATATTATGAACAAAAATATATAGAAATTAGAAGAACTAAAAATCATACACAAAGTTAATTAGAAAAGGAT
TAGAGATCTTTAAACGTCACTTTTTTGTTTTGTTTTTTTGCAAGATAAGAGGTGAATCAAAATTGAAAAAGGAAATAAAC
ATGTAATATATTCCAAACGTTGAGTAAAATCCTAAACCGGCAAGGATTAGGTTCCGTAAACCTTATAAATAGAGAGTTCG
TATAGTCTTTGTTTTCCTCATCAATACTCAAATAACTCATCGACTTATATTCCTCAATCTTCCTTCTTCGATTTTCTTAA
TTTGTGATCTTTTGATCGATAATGGCGACCACAACAACAAGAATCTTCTCCTTCATGCTCATGATGATGAGCTTCACCGT
TCTAATGGGATGTTGTTGCTCAGCGAAAACCTATAAAGTTGGTAACTCGGAGGGTTGGGGGCAATCTGTTCCGTGGGTTC
TGAACAAATAAATAATAGTAACAAACGATTTTCCCAAAATGGAAATTGATTATTGAATCTAAGGGAGACTGTTCTTACAC
AAGGTTGTGTCACAAGTTCATTAGTAGTGGCTATCTCGAGCAAAGTATAATGAAAGTTAGTAGTGGCCACTGGCCTTCAA
TTCAATTATTGCTCCATCTTGAGAAGTGGGATTAAAAGAAGGTAACTTTTTTTAACTTATTTGGAAAACAGAATGCGTAA
ACAAAAGAGATAGCTACTGCTCTAAATAGTGTTCATGTATGAAACTTCTGTTTTGGTTCCACCTTTCTTCTTCTACGAAT
CTCAAGTTATGATCAACAGACGACTCGCTTCTTTCTTCAAAACAGTGAGTCATATACTTGCTTCTTAACTTCTTAATTAG
TGTCCGCATCAAAAATGTCATGAGCCTAACCATTGATGCAAACATTTATAATAACAATACTTATGTGTGTCCGATTCAAC
GCCCAATAATCTCTAAAATACAAAAGAAGAAGTAGTCTTAAAATTCTAGAAACAGAAGTCGCGACGAAAATCTCAGTATT
TAAAACAAACGTGCCTAAACAAATAGAGATAATCATTCAGATATAATGCAAAAAGACAAAAGAGAGTTGAATTAAATCAC
GTGGAAAACAAGGAACACGACAAAGCAGAACAGTCTCACTATTCCCGCGTTAGCCACTCAATACAATCCGCCACGTGTCC
CATCTTCACGCGCCAGTCAGCGTTGATCTTCTTCCTCACTTGCCACTTCCACTTCTTCATATATAAATCCCACACAGCCG
CAAATTCGAAATCAACCAGATATAACAGAATTAACCTACACAACTGAAACTCGAGTTAAGAACCGGAAACAGAATCCAAT
TCAACCAAACCGAATCGAACCGAACCGGAGTTTTTATCCA
>AT1G74940.1 | chr1:28143284-28146283 FORWARD LENGTH=3000
CTCGGAGGGTTGGGGGCAATCTGTTCCGTGGGTTCTGAACAAATAAATAATAGTAACAAACGATTTTCCCAAAATGGAAA
TTGATTATTGAATCTAAGGGAGACTGTTCTTACACAAGGTTGTGTCACAAGTTCATTAGTAGTGGCTATCTCGAGCAAAG
TATAATGAAAGTTAGTAGTGGCCACTGGCCTTCAATTCAATTATTGCTCCATCTTGAGAAGTGGGATTAAAAGAAGGTAA
CTTTTTTTAACTTATTTGGAAAACAGAATGCGTAAACAAAAGAGATAGCTACTGCTCTAAATAGTGTTCATGTATGAAAC
TTCTGTTTTGGTTCCACCTTTCTTCTTCTACGAATCTCAAGTTATGATCAACAGACGACTCGCTTCTTTCTTCAAAACAG
TGAGTCATATACTTGCTTCTTAACTTCTTAATTAGTGTCCGCATCAAAAATGTCATGAGCCTAACCATTGATGCAAACAT
TTATAATAACAATACTTATGTGTGTCCGATTCAACGCCCAATAATCTCTAAAATACAAAAGAAGAAGTAGTCTTAAAATT
CTAGAAACAGAAGTCGCGACGAAAATCTCAGTATTTAAAACAAACGTGCCTAAACAAATAGAGATAATCATTCAGATATA
ATGCAAAAAGACAAAAGAGAGTTGAATTAAATCACGTGGAAAACAAGGAACACGACAAAGCAGAACAGTCTCACTATTCC
CGCGTTAGCCACTCAATACAATCCGCCACGTGTCCCATCTTCACGCGCCAGTCAGCGTTGATCTTCTTCCTCACTTGCCA
CTTCCACTTCTTCATATATAAATCCCACACAGCCGCAAATTCGAAATCAACCAGATATAACAGAATTAACCTACACAACT
GAAACTCGAGTTAAGAACCGGAAACAGAATCCAATTCAACCAAACCGAATCGAACCGAACCGGAGTTTTTATCCAATGGT
GAAGCAAGCGATGAAGGAAGAGGAGAAGAAGAGAAACACGGCGATGCAGTCAAAGTACAAAGGAGTGAGGAAGAGGAAAT
GGGGAAAATGGGTATCGGAGATCAGACTTCCACACAGCAGAGAACGAATTTGGTTAGGCTCTTACGACACTCCCGAGAAG
GCGGCGCGTGCTTTCGACGCCGCTCAATTTTGTCTCCGCGGCGGCGATGCTAATTTCAATTTCCCTAATAATCCACCGTC
GATCTCCGTAGAAAAGTCGTTGACGCCTCCGGAGATTCAGGAAGCTGCTGCTAGATTCGCTAACACATTCCAAGACATTG
TCAAGGGAGAAGAAGAATCGGGTTTAGTACCCGGATCCGAGATCCGACCAGAGTCTCCTTCTACATCTGCATCTGTTGCT
ACATCGACGGTGGATTATGATTTTTCGTTTTTGGATTTGCTTCCGATGAATTTCGGGTTTGATTCCTTCTCCGACGACTT
CTCTGGCTTCTCCGGTGGTGATCGATTTACAGAGATTTTACCCATCGAAGATTACGGAGGAGAGAGTTTATTAGATGAAT
CTTTGATTCTTTGGGATTTTTGAATTCCCAAACATAATATTTTTTTAGAGCGAACTGTGAGATTTTCCTTGGAGTCATGG
AGAAATCTGGAGATTTTTTGTAACACGGAGCTCCAATGACCCGGGAATTTCTTTCGTTTCGGATCCGAATTTGATGTGGA
TCATATTCACACCTATATTTTTTCATTTTTTTGTTGTAAAGAAAAATCGGATAAGATTCTAGTAATAAATGTTAAAAGTC
CATTTCATTATTCTGAAGAATATCCTTCGAACACGATGAGTTTGGAAGATTATATTATCCGGCCCAAAATCTTATAGTTG
GGCCTTAGTCATTAAACATTTTTCTCAGCCCATTGTTTTAAAAATTGATTTTCGTGATAAAGTAGTTAACTTAAGTGAAG
TACGAAGGTTCCCTTGGCCTAATTAAAACACAAGGGGGTTTCTATAAATGAAATATGATAAAATATCTTCCAAGCATTTC
GATAGTATTGATGACAATTACAAAGTTCAACATCAATAAGTCAAGAAATTAGGATTGGAAATCAAGGAAGAGAAACGGTC
TTCAAAGAAAATAGAATTGAATCGAGAAAAATATCAGTAATCGGAAAAAAAAATGAAAAAAAATTGGGGTGGATAAGATT
CCCATCATTTTCAAATTGCCACCTGATTTTCGGCTTAAATAAGAAAAACCATCACTTTCAATATAAACCACTATTTCATT
CGAGACAAAATAAAAAAGAAAAAATAAAAACCACTAGCTAAACTAATACTAATAATCTAGGTGCTAATAAATACTAGAAA
ACAATCCACATTTCAAGTATAGATGAATTGGTCTATTAATATAAAATACGGTGAATTAAAAAATAACACAATTAAATTTA
CATAAAATTTAAAAATATATATCAGGTACATCACAGAATATATTTTTACATTAGAGAAAGTCTTGGATTCCCAATAATAT
AAAACAAAATATCAGAAAAAGACATTTGAATTCTTGATGTGGGTCCTCACGGTCCTACCACACTCCAATGAAATGCTTAA
AAAAAAAGAAGAAAAGGAATCATTACATAAGAAAAGAAAAAATAATATCTGAGCCTGCTCATATCAATAATTGTGTATAT
ATAGAATTATATAGATGATGTCGATAAAAGAAACCAAACAAGATAAATAAATACAAAAATAATAATGGTGATGGTGGGCC
GTTCTATAAACTTCAATCATTAATCATAGCACACAAAATTCCAAACTTGAGAAATATAATCAGTGGGCTAAACTCTAAAG
TCTCTCTACCTTTCTCCATCTCCTTCTTCTTCTTCTATCAGATTCTTTCTTTCCTATTACCTTTGCCTTCTTCTTCTTCC
TTTCCTCTTTCTCTATCTTCCTCTCAATTCTTTTACTGTTTATTTTCTTTGTAATCAACAACAGTTTAACTCTTCTTCTT
CTTTTCTTTATCAAGAACAGTAGTTTCTCAATTCTTGATT
>AT1G74950.1 | chr1:28150259-28153258 REVERSE LENGTH=3000
GAGAGCGTTAGCTAGTGCTGGGATTTCCAAGGAACAAATAAATTACATAAATGCACATGCAACCTCAACGCATGCTGGAG
ATATTAAGGAATACCAAGCCCTTGCTCACTGTTTTGGCCAAAATCCTGAGGTAGCTTCAGTTCTTTGTTACAAAATTCCG
AAGTGCCTTTTTATGTGCTTTTCTTGATCTTTCTCGATGTGGCAGCTTAAGGTAAATTCCACAAAATCTATGATTGGACA
CTTGCTGGGAGCTGCTGGGGCCGTGGAGGCTGTTGCAACTGTGCAGGTAACTCATTTGACTCGGTGTATCTACAAGGAAG
GAAGTGTTGTTGAAACCAAGTTTTAGCATAGAGCGAAATTATGTGCAATCTTCGCATTTTTAATGTTAATATTCTGTTGC
TATCTACAGGCGATACGGACCGGATGGGTTCATCCAAATATCAACCTCGAGAATCCAGACAGTGGAGTGGTATGTTAGTT
TCATATGAGTTCAATACCTATACAAAGACCTTTTAATGTTCGTAAAAAAAAACTCTTGGGAGTTTTAATAATCGTACTGT
GAAATGAAATTGGAGCAGGATACAAAGCTGCTGGTGGGTCCTAAGAAGGAGAGACTGGACATTAAAGCAGCCTTGTCAAA
TTCATTCGGGTTTGGTGGTCATAACTCCAGCATCATTTTTGCTCCTTACAAGTGAAAGCGAAAGCAGTTGCTTGTACTCC
AAACCTGATTGTATAACTTGCTGTAAGGTAAAAAGTTACATCCATTGTACATTTGTGTATCATCAGATTCTTAGAGGAAT
TGAAGGACAGTTAACTCTTTTGACCTTTCTATATTTATTACTTTGGCTGAGATGGATCATTGGCAATAATGAATTGGAAG
TTTGTGCAAGTTCCCTTTGAAGTATTGTCGGTCCAGAAATGCTCTAAAATGATTTGGGATGGACTAAGAATTTGTTATGA
AGCTGAGTGTTTAAATTATGTGCAGTGTTTTACAAGAAGTTTCCCATGTTATGCTAGTGTTACGTCGAGGGAATCAACAG
AGTTTGTTCAACTACCAAGAGCTAAGCTAAGTTTCTTAGGATCAAGATCTGATGAGCCAAAGACTTGGACAGGAGCTAAA
ACGTGCTAGAGATATCAGAGTTTGGATTCGCCATTAAAATTCTGTTTCTTGTGATACCTTCTTATTGGAAATCTTTGTAG
TCTTTACATTTCTATTGTTTAACATGAAATCTCAAAAAATGCCAAATCAATTCTCAATTTTAAATTTAGTAGCTCTTGAC
AGTTTTCCCTTTGTTAATTACATATATAGAGAGTAACTAAATCATCTTTTGAAAGGTAAAAACTAAAAAAATATATTCCA
AGGGCCCAATGTTTTACCACTTTCATATGTAAGCTTATTTTCTGTTAAATATGTGAAAGAAAGAAGAGGAATGAATCAGC
TGTGAAAACCAAGAGCAAGTATAAAAACATGGCTAAAAGGGTATCAATCAGCCTTGTATAAGAGAGCCATAAGTAGATAA
AGTTTCTACAGTAAAAACAGGAATATAGAGTACTATTCCTTAATTAGCTTATGTTCTTCTATTCTTCTTGTGACCTCTAT
CTTGCATTTTTGTGACCACCCCACTTGCCTTCTTCTTTTTGGTTGCATACTCTAAATAATATCCAGACTTTGATGTCTTT
ATGCGCTCTGGGTTCTTCTTGTGACCCCTCTTCCTTGTAATTGTATGTACCTGCAGCTTCTTCTGATTTTGTTTCTTATG
GATATGTTTGTGATGTATAAAATTTTGTGAAGATGTTTATAAAACAGTTAAAAACCAAATTAACCAATCATCCTTATTTT
CTCACGAGCCACTCTATGAACCTTACGTTATCTCGATGTACCTGTAATGAGTTAGCAATTACTACAATCCAAGTCAATAA
AATAACAAGTTGGACGTTACGTTATAAAAGAAAATCAAACTTATTTGTGTGTTCCTAACAAACGCATGGGATAATAACAA
GAGAATAAAAGACAGAGTGATAGGATCAACGGCTATTGTGCGTAGGAGAACACAGCTGCTATATAAGCCGCGTAACAGGT
GATTACTCTGACTACGACACCAACAAGAAAAATTCTCTCAAATGTGGGCAGTTAAGTTAGACACGTGTAAGGTCGCGATT
CATGGAGGAGACGTGCTCTTCCCGCTTTTTGTAATTATTTATTACTGTTGTCATAAATAAAACACTAAAAAAAAATTAAT
AAAAGGGAAAATACAAAACGTGATTTATGGATCAAATTTGCATTGGTGGTGGAGTTTTGGTTATGTAAGACCCACACCGT
GTTCCCTCTATCTAACGCCGTTAATCCTCTTTTTTCCCCCAAATCATACCGTTAATTCTCTTTGAGTGCTAAAATATCAC
GCCGGTCTATGAGATTAAAATAGTAGACTAATTAATAGTGCTAAAAATACATAAATTAATGCCAAGAGATTCATCTTAAA
AAAAAGGATATATGAACCAACTAAATGGTATAACTGAAAGACTATCATAATCAAATTTCATCTGAACATTGATTTGTTTG
AACTAATTAATTTTAGGATTTTACGTTTTCATAATTTTTTATTTTATTTGAACATCTTGTAAGGGTAAAATGGTAAAAAC
AGGAGTAGTAAGAGGGTGAAATGGTTATTTCAAGTGTGAAGCGTGGGGACGTGGGTGACGGTGGTGATCTGAAACAGTGG
TCTGCCGTTAAAACATTAAATTAAAACACGTGTTTTAAATGTCTCTATGTTAATTAATACTATAAGAGTATATTTTACTA
ATTTCCGTATCTGCAACCAGCGAAAAAAAAGTAATAAAGAGGTCCTCCATTTCTTCCTCGTGACAAAACGCACTTGGCAG
AGAAAGATAAACAAGAACCCTAAGTTTTTTTATAAGATTCGAGAAAATTCAACAACTCAGGAAGGAAGATCCTTTTGCTC
CAATTTCTCAATCGAAACGATTTCAATTTCGGTTTCAACG
>AT1G74950.2 | chr1:28150259-28153258 REVERSE LENGTH=3000
GAGAGCGTTAGCTAGTGCTGGGATTTCCAAGGAACAAATAAATTACATAAATGCACATGCAACCTCAACGCATGCTGGAG
ATATTAAGGAATACCAAGCCCTTGCTCACTGTTTTGGCCAAAATCCTGAGGTAGCTTCAGTTCTTTGTTACAAAATTCCG
AAGTGCCTTTTTATGTGCTTTTCTTGATCTTTCTCGATGTGGCAGCTTAAGGTAAATTCCACAAAATCTATGATTGGACA
CTTGCTGGGAGCTGCTGGGGCCGTGGAGGCTGTTGCAACTGTGCAGGTAACTCATTTGACTCGGTGTATCTACAAGGAAG
GAAGTGTTGTTGAAACCAAGTTTTAGCATAGAGCGAAATTATGTGCAATCTTCGCATTTTTAATGTTAATATTCTGTTGC
TATCTACAGGCGATACGGACCGGATGGGTTCATCCAAATATCAACCTCGAGAATCCAGACAGTGGAGTGGTATGTTAGTT
TCATATGAGTTCAATACCTATACAAAGACCTTTTAATGTTCGTAAAAAAAAACTCTTGGGAGTTTTAATAATCGTACTGT
GAAATGAAATTGGAGCAGGATACAAAGCTGCTGGTGGGTCCTAAGAAGGAGAGACTGGACATTAAAGCAGCCTTGTCAAA
TTCATTCGGGTTTGGTGGTCATAACTCCAGCATCATTTTTGCTCCTTACAAGTGAAAGCGAAAGCAGTTGCTTGTACTCC
AAACCTGATTGTATAACTTGCTGTAAGGTAAAAAGTTACATCCATTGTACATTTGTGTATCATCAGATTCTTAGAGGAAT
TGAAGGACAGTTAACTCTTTTGACCTTTCTATATTTATTACTTTGGCTGAGATGGATCATTGGCAATAATGAATTGGAAG
TTTGTGCAAGTTCCCTTTGAAGTATTGTCGGTCCAGAAATGCTCTAAAATGATTTGGGATGGACTAAGAATTTGTTATGA
AGCTGAGTGTTTAAATTATGTGCAGTGTTTTACAAGAAGTTTCCCATGTTATGCTAGTGTTACGTCGAGGGAATCAACAG
AGTTTGTTCAACTACCAAGAGCTAAGCTAAGTTTCTTAGGATCAAGATCTGATGAGCCAAAGACTTGGACAGGAGCTAAA
ACGTGCTAGAGATATCAGAGTTTGGATTCGCCATTAAAATTCTGTTTCTTGTGATACCTTCTTATTGGAAATCTTTGTAG
TCTTTACATTTCTATTGTTTAACATGAAATCTCAAAAAATGCCAAATCAATTCTCAATTTTAAATTTAGTAGCTCTTGAC
AGTTTTCCCTTTGTTAATTACATATATAGAGAGTAACTAAATCATCTTTTGAAAGGTAAAAACTAAAAAAATATATTCCA
AGGGCCCAATGTTTTACCACTTTCATATGTAAGCTTATTTTCTGTTAAATATGTGAAAGAAAGAAGAGGAATGAATCAGC
TGTGAAAACCAAGAGCAAGTATAAAAACATGGCTAAAAGGGTATCAATCAGCCTTGTATAAGAGAGCCATAAGTAGATAA
AGTTTCTACAGTAAAAACAGGAATATAGAGTACTATTCCTTAATTAGCTTATGTTCTTCTATTCTTCTTGTGACCTCTAT
CTTGCATTTTTGTGACCACCCCACTTGCCTTCTTCTTTTTGGTTGCATACTCTAAATAATATCCAGACTTTGATGTCTTT
ATGCGCTCTGGGTTCTTCTTGTGACCCCTCTTCCTTGTAATTGTATGTACCTGCAGCTTCTTCTGATTTTGTTTCTTATG
GATATGTTTGTGATGTATAAAATTTTGTGAAGATGTTTATAAAACAGTTAAAAACCAAATTAACCAATCATCCTTATTTT
CTCACGAGCCACTCTATGAACCTTACGTTATCTCGATGTACCTGTAATGAGTTAGCAATTACTACAATCCAAGTCAATAA
AATAACAAGTTGGACGTTACGTTATAAAAGAAAATCAAACTTATTTGTGTGTTCCTAACAAACGCATGGGATAATAACAA
GAGAATAAAAGACAGAGTGATAGGATCAACGGCTATTGTGCGTAGGAGAACACAGCTGCTATATAAGCCGCGTAACAGGT
GATTACTCTGACTACGACACCAACAAGAAAAATTCTCTCAAATGTGGGCAGTTAAGTTAGACACGTGTAAGGTCGCGATT
CATGGAGGAGACGTGCTCTTCCCGCTTTTTGTAATTATTTATTACTGTTGTCATAAATAAAACACTAAAAAAAAATTAAT
AAAAGGGAAAATACAAAACGTGATTTATGGATCAAATTTGCATTGGTGGTGGAGTTTTGGTTATGTAAGACCCACACCGT
GTTCCCTCTATCTAACGCCGTTAATCCTCTTTTTTCCCCCAAATCATACCGTTAATTCTCTTTGAGTGCTAAAATATCAC
GCCGGTCTATGAGATTAAAATAGTAGACTAATTAATAGTGCTAAAAATACATAAATTAATGCCAAGAGATTCATCTTAAA
AAAAAGGATATATGAACCAACTAAATGGTATAACTGAAAGACTATCATAATCAAATTTCATCTGAACATTGATTTGTTTG
AACTAATTAATTTTAGGATTTTACGTTTTCATAATTTTTTATTTTATTTGAACATCTTGTAAGGGTAAAATGGTAAAAAC
AGGAGTAGTAAGAGGGTGAAATGGTTATTTCAAGTGTGAAGCGTGGGGACGTGGGTGACGGTGGTGATCTGAAACAGTGG
TCTGCCGTTAAAACATTAAATTAAAACACGTGTTTTAAATGTCTCTATGTTAATTAATACTATAAGAGTATATTTTACTA
ATTTCCGTATCTGCAACCAGCGAAAAAAAAGTAATAAAGAGGTCCTCCATTTCTTCCTCGTGACAAAACGCACTTGGCAG
AGAAAGATAAACAAGAACCCTAAGTTTTTTTATAAGATTCGAGAAAATTCAACAACTCAGGAAGGAAGATCCTTTTGCTC
CAATTTCTCAATCGAAACGATTTCAATTTCGGTTTCAACG
>AT1G74960.3 | chr1:28155949-28158948 REVERSE LENGTH=3000
CACTGGACGACGTAAGTGCGCAATCGCTAGAGTTGTTCTTCAGGAAGGTACTGGGAAGGTTATCATCAACTATCGTGATG
CCAAGGTAAATTTATTTCTAATTTCATTATCTTATTGGCTTTTACACTGTTGCTTAGTCGCTTGATGTGTTTGCTTAGGC
CTTGAATTTGGAGTTTATACAGCTGAGAATTGACTACTCATATGAGATTAAGATTTGAACTTGAAATTGGTATTTTAACA
GCTAAAGCTATGAAAGCAGTCCACTTACCCCCGTTTGAACATATTCTTGGTTTATATGAATATCTGATACCTGCAAGAGA
CTGACATCATGCATAGTGTGTAATCGATTGAAGCATTTAGTAGTATAAATTGTAGCAGTTTGTAGGAGAGAAAGTCTTGA
CCTTTATGAAGATATTCTCTGTTATGTAGGGTATACTAGTCTTGTGATCAAACTGTATCTTTATGTACTTCTTTTTGATA
GATGAGTTATATCAGCGCGTTACAGATTAAGTTGAAACTGGAAGAACTCTCTGAACAAATAGTTTATATGATGAATTCTA
GGCTATTTAGACTTTAGACTAGGATAAGTGGCTGAGAAAGTGATCAAACTGTATCGGTATTAGTCTTGTGATCAGACGTT
ATCTGTATGTAGTTCTTTGTGACCTGGGAGCTGCATCAGCACGTTATAGATTAAGGTGAAACTGGAAGAAATTTCTGAAC
AAATAGTTCATATGATAAATTCTAGGCTGTTTAGACTTAGGATAAGTGGCTGAGAAAGTGTTAACAAGGAGAGATTATGA
TAAAAGTTTGGGGGGTTTTGACAAGCTGTTTTGTTGTGAATGGGAAAGATTTGAATCCATACGTATATTGCTGATGATGA
TCATTGTAAACCTTTTTCAGGAGTACCTTCAGGGAAATCCATTGTGGCTTCAGTATGTTAAAGTACCATTGGTGACTTTA
GGATATGAGAATAGCTACGACATATTTGTGAAAGCCCATGGAGGCGGTCTCTCAGGTCAAGCTCAAGCAATTACCTTGGG
AGTCGCACGTGCACTCCTGAAGGTAAGTGCAGACCACAGATCGCCTTTGAAGAAGGAAGGTTTGCTCACTAGAGATGCGA
GAGTGGTTGAAAGAAAGAAGGCCGGGCTCAAGAAGGCGCGTAAAGCCCCACAATTCTCCAAGCGTTAAGAGTTTTACATA
TCATTGGATCAACTCTTCAAGTAGACTCCTCTGCCTCCATTTTTTTTAAAAACTTTTCTTGTCTATTATCGGTCTTTTGT
TTCATGTTAATGTTTATGTGTAGACGAACTAATACAATCTCTGTTTTGTTTGAATGGAACGCAAAGTTGATATGCTTTTG
TAACAAATGCACTTATGAATTGTGATCAGACAAATGCACTTCTGAATCGTTTATCAGTTAGATTTCAGGTGAAAGTGAAA
ACTTTGCTTCTTTCAAAAGGTGTTCATGGATAGTGGATAAGCAGCAATACCTGAACACACTTGTATCACTTTGTGTATCT
ATCTAATTCCTTTGATATTGAAGTAGTAATGTTGATTTTGATGGGCTCATACCGAACGAATCAGAAATCGACAAGTGTGA
GATAGTATGTATGTGTGCATAAAATAGGCTGGTTTAGCTGGGAATGGTGATGCGAAAATGGAATGTTAGGTATGAGAGAG
CTTACCCACTTTGACTCTTTCCATGCATATTCGCTTGCTCCCCTCTTTCCTGCTTCCTCTGTTTTCTTTTATTCCATTTC
CATCACTTAAAAACAAAACAAAAAACCTGAACTCTTGGGTTGGATTTCAAACCAACATAAACCAATTCTCTAATACAACT
TGGTTTGATACAATATTAGAGCTACTTGATGTGTGTAATGTTTCGATCAGTAGGAAAAACAAATCACGTGTATCCTATCA
AACTTTTGATTATACACAAGTCAAAAGAGACATTCATTGTGTGAATTTAATGAATTTGAGGGGTCTATTATATTTATTAG
TCAGCTTTAACGTATCAAATCCATGACTTTTATCAATGTTTTTTCTTCTTTTCTTTCTGGATCTACTTCCCAATACCATC
ACCGGACCGGACCACTTGATGATCTTCCTATTTATGAACACTACTACTAGTAAACTCATGTATAAAATACGTACTTTATA
CGTGTATTTCTGAAGATTAGTCACTTCAAAAAATCATGAGAGTAATAAATGTTAAAAAAAAAAACAGTGGCGCTCCTTTG
CCATATCACTATCCCAAGTCTGTAACACTTCACTGCCACAAAAACAAAAAACAAGTAATCCAAAATAAAATAATGATTTT
CCAAGTGTCCTTCCTTCGATTAAACCGAGGTCACCAAATCTGTGTATGTAACAAAAATTGTAGTGGAACATATTGAATCA
GCAGCGTTACTGTATAATTATTTTTTGATTATATCATTACATCAACATAAATTATGATTTCCTATCATTCTGTGAAATTA
CTGTTTTCAATTTTGTGATTTGTACTTGAAAACTAAACCTAATAAAAGAAAATAAGTTAGGAATATTTTGTTTTTTAGTT
TTGAAAAGTGGGGCTATTTTTTGATAAAATATCATCAACTTTAACAAAAATAGATAAAAAGGTTATAGTATATATTTTTT
AGTTACAAAATTGAGATTGAGATAAAAATAAATAAAATTTAATGGTCATCGATAATATTGAGATTTGAAGTGTCGATTGG
TATTTGTATAGTGTTGTATCTCTCTCTCTCTCTCTCTGTCTGTTTGTTTCAGAGAAGGATTTTTGGCGTCTCCACGCACG
ATTTAACGCATCGAAGCTCTCTGCACGCTTCCTGAAAGAGAGAGAGAAGAGAGAGATCGCAGATCGATTTCTCTTAAATC
TCTCGTGAATCCCATTTGCCTTCTCTCTGCTAGATTCTCTCTTCTTCTCTTCACCCATTTCTCGCTTTCTCCTTTGTTCT
CTCATCTGGGTTCTTCTCAAAGCCTCTTCCTTTTTATGCC
>AT1G74960.1 | chr1:28155949-28158948 REVERSE LENGTH=3000
CACTGGACGACGTAAGTGCGCAATCGCTAGAGTTGTTCTTCAGGAAGGTACTGGGAAGGTTATCATCAACTATCGTGATG
CCAAGGTAAATTTATTTCTAATTTCATTATCTTATTGGCTTTTACACTGTTGCTTAGTCGCTTGATGTGTTTGCTTAGGC
CTTGAATTTGGAGTTTATACAGCTGAGAATTGACTACTCATATGAGATTAAGATTTGAACTTGAAATTGGTATTTTAACA
GCTAAAGCTATGAAAGCAGTCCACTTACCCCCGTTTGAACATATTCTTGGTTTATATGAATATCTGATACCTGCAAGAGA
CTGACATCATGCATAGTGTGTAATCGATTGAAGCATTTAGTAGTATAAATTGTAGCAGTTTGTAGGAGAGAAAGTCTTGA
CCTTTATGAAGATATTCTCTGTTATGTAGGGTATACTAGTCTTGTGATCAAACTGTATCTTTATGTACTTCTTTTTGATA
GATGAGTTATATCAGCGCGTTACAGATTAAGTTGAAACTGGAAGAACTCTCTGAACAAATAGTTTATATGATGAATTCTA
GGCTATTTAGACTTTAGACTAGGATAAGTGGCTGAGAAAGTGATCAAACTGTATCGGTATTAGTCTTGTGATCAGACGTT
ATCTGTATGTAGTTCTTTGTGACCTGGGAGCTGCATCAGCACGTTATAGATTAAGGTGAAACTGGAAGAAATTTCTGAAC
AAATAGTTCATATGATAAATTCTAGGCTGTTTAGACTTAGGATAAGTGGCTGAGAAAGTGTTAACAAGGAGAGATTATGA
TAAAAGTTTGGGGGGTTTTGACAAGCTGTTTTGTTGTGAATGGGAAAGATTTGAATCCATACGTATATTGCTGATGATGA
TCATTGTAAACCTTTTTCAGGAGTACCTTCAGGGAAATCCATTGTGGCTTCAGTATGTTAAAGTACCATTGGTGACTTTA
GGATATGAGAATAGCTACGACATATTTGTGAAAGCCCATGGAGGCGGTCTCTCAGGTCAAGCTCAAGCAATTACCTTGGG
AGTCGCACGTGCACTCCTGAAGGTAAGTGCAGACCACAGATCGCCTTTGAAGAAGGAAGGTTTGCTCACTAGAGATGCGA
GAGTGGTTGAAAGAAAGAAGGCCGGGCTCAAGAAGGCGCGTAAAGCCCCACAATTCTCCAAGCGTTAAGAGTTTTACATA
TCATTGGATCAACTCTTCAAGTAGACTCCTCTGCCTCCATTTTTTTTAAAAACTTTTCTTGTCTATTATCGGTCTTTTGT
TTCATGTTAATGTTTATGTGTAGACGAACTAATACAATCTCTGTTTTGTTTGAATGGAACGCAAAGTTGATATGCTTTTG
TAACAAATGCACTTATGAATTGTGATCAGACAAATGCACTTCTGAATCGTTTATCAGTTAGATTTCAGGTGAAAGTGAAA
ACTTTGCTTCTTTCAAAAGGTGTTCATGGATAGTGGATAAGCAGCAATACCTGAACACACTTGTATCACTTTGTGTATCT
ATCTAATTCCTTTGATATTGAAGTAGTAATGTTGATTTTGATGGGCTCATACCGAACGAATCAGAAATCGACAAGTGTGA
GATAGTATGTATGTGTGCATAAAATAGGCTGGTTTAGCTGGGAATGGTGATGCGAAAATGGAATGTTAGGTATGAGAGAG
CTTACCCACTTTGACTCTTTCCATGCATATTCGCTTGCTCCCCTCTTTCCTGCTTCCTCTGTTTTCTTTTATTCCATTTC
CATCACTTAAAAACAAAACAAAAAACCTGAACTCTTGGGTTGGATTTCAAACCAACATAAACCAATTCTCTAATACAACT
TGGTTTGATACAATATTAGAGCTACTTGATGTGTGTAATGTTTCGATCAGTAGGAAAAACAAATCACGTGTATCCTATCA
AACTTTTGATTATACACAAGTCAAAAGAGACATTCATTGTGTGAATTTAATGAATTTGAGGGGTCTATTATATTTATTAG
TCAGCTTTAACGTATCAAATCCATGACTTTTATCAATGTTTTTTCTTCTTTTCTTTCTGGATCTACTTCCCAATACCATC
ACCGGACCGGACCACTTGATGATCTTCCTATTTATGAACACTACTACTAGTAAACTCATGTATAAAATACGTACTTTATA
CGTGTATTTCTGAAGATTAGTCACTTCAAAAAATCATGAGAGTAATAAATGTTAAAAAAAAAAACAGTGGCGCTCCTTTG
CCATATCACTATCCCAAGTCTGTAACACTTCACTGCCACAAAAACAAAAAACAAGTAATCCAAAATAAAATAATGATTTT
CCAAGTGTCCTTCCTTCGATTAAACCGAGGTCACCAAATCTGTGTATGTAACAAAAATTGTAGTGGAACATATTGAATCA
GCAGCGTTACTGTATAATTATTTTTTGATTATATCATTACATCAACATAAATTATGATTTCCTATCATTCTGTGAAATTA
CTGTTTTCAATTTTGTGATTTGTACTTGAAAACTAAACCTAATAAAAGAAAATAAGTTAGGAATATTTTGTTTTTTAGTT
TTGAAAAGTGGGGCTATTTTTTGATAAAATATCATCAACTTTAACAAAAATAGATAAAAAGGTTATAGTATATATTTTTT
AGTTACAAAATTGAGATTGAGATAAAAATAAATAAAATTTAATGGTCATCGATAATATTGAGATTTGAAGTGTCGATTGG
TATTTGTATAGTGTTGTATCTCTCTCTCTCTCTCTCTGTCTGTTTGTTTCAGAGAAGGATTTTTGGCGTCTCCACGCACG
ATTTAACGCATCGAAGCTCTCTGCACGCTTCCTGAAAGAGAGAGAGAAGAGAGAGATCGCAGATCGATTTCTCTTAAATC
TCTCGTGAATCCCATTTGCCTTCTCTCTGCTAGATTCTCTCTTCTTCTCTTCACCCATTTCTCGCTTTCTCCTTTGTTCT
CTCATCTGGGTTCTTCTCAAAGCCTCTTCCTTTTTATGCC
>AT1G74960.2 | chr1:28155949-28158948 REVERSE LENGTH=3000
CACTGGACGACGTAAGTGCGCAATCGCTAGAGTTGTTCTTCAGGAAGGTACTGGGAAGGTTATCATCAACTATCGTGATG
CCAAGGTAAATTTATTTCTAATTTCATTATCTTATTGGCTTTTACACTGTTGCTTAGTCGCTTGATGTGTTTGCTTAGGC
CTTGAATTTGGAGTTTATACAGCTGAGAATTGACTACTCATATGAGATTAAGATTTGAACTTGAAATTGGTATTTTAACA
GCTAAAGCTATGAAAGCAGTCCACTTACCCCCGTTTGAACATATTCTTGGTTTATATGAATATCTGATACCTGCAAGAGA
CTGACATCATGCATAGTGTGTAATCGATTGAAGCATTTAGTAGTATAAATTGTAGCAGTTTGTAGGAGAGAAAGTCTTGA
CCTTTATGAAGATATTCTCTGTTATGTAGGGTATACTAGTCTTGTGATCAAACTGTATCTTTATGTACTTCTTTTTGATA
GATGAGTTATATCAGCGCGTTACAGATTAAGTTGAAACTGGAAGAACTCTCTGAACAAATAGTTTATATGATGAATTCTA
GGCTATTTAGACTTTAGACTAGGATAAGTGGCTGAGAAAGTGATCAAACTGTATCGGTATTAGTCTTGTGATCAGACGTT
ATCTGTATGTAGTTCTTTGTGACCTGGGAGCTGCATCAGCACGTTATAGATTAAGGTGAAACTGGAAGAAATTTCTGAAC
AAATAGTTCATATGATAAATTCTAGGCTGTTTAGACTTAGGATAAGTGGCTGAGAAAGTGTTAACAAGGAGAGATTATGA
TAAAAGTTTGGGGGGTTTTGACAAGCTGTTTTGTTGTGAATGGGAAAGATTTGAATCCATACGTATATTGCTGATGATGA
TCATTGTAAACCTTTTTCAGGAGTACCTTCAGGGAAATCCATTGTGGCTTCAGTATGTTAAAGTACCATTGGTGACTTTA
GGATATGAGAATAGCTACGACATATTTGTGAAAGCCCATGGAGGCGGTCTCTCAGGTCAAGCTCAAGCAATTACCTTGGG
AGTCGCACGTGCACTCCTGAAGGTAAGTGCAGACCACAGATCGCCTTTGAAGAAGGAAGGTTTGCTCACTAGAGATGCGA
GAGTGGTTGAAAGAAAGAAGGCCGGGCTCAAGAAGGCGCGTAAAGCCCCACAATTCTCCAAGCGTTAAGAGTTTTACATA
TCATTGGATCAACTCTTCAAGTAGACTCCTCTGCCTCCATTTTTTTTAAAAACTTTTCTTGTCTATTATCGGTCTTTTGT
TTCATGTTAATGTTTATGTGTAGACGAACTAATACAATCTCTGTTTTGTTTGAATGGAACGCAAAGTTGATATGCTTTTG
TAACAAATGCACTTATGAATTGTGATCAGACAAATGCACTTCTGAATCGTTTATCAGTTAGATTTCAGGTGAAAGTGAAA
ACTTTGCTTCTTTCAAAAGGTGTTCATGGATAGTGGATAAGCAGCAATACCTGAACACACTTGTATCACTTTGTGTATCT
ATCTAATTCCTTTGATATTGAAGTAGTAATGTTGATTTTGATGGGCTCATACCGAACGAATCAGAAATCGACAAGTGTGA
GATAGTATGTATGTGTGCATAAAATAGGCTGGTTTAGCTGGGAATGGTGATGCGAAAATGGAATGTTAGGTATGAGAGAG
CTTACCCACTTTGACTCTTTCCATGCATATTCGCTTGCTCCCCTCTTTCCTGCTTCCTCTGTTTTCTTTTATTCCATTTC
CATCACTTAAAAACAAAACAAAAAACCTGAACTCTTGGGTTGGATTTCAAACCAACATAAACCAATTCTCTAATACAACT
TGGTTTGATACAATATTAGAGCTACTTGATGTGTGTAATGTTTCGATCAGTAGGAAAAACAAATCACGTGTATCCTATCA
AACTTTTGATTATACACAAGTCAAAAGAGACATTCATTGTGTGAATTTAATGAATTTGAGGGGTCTATTATATTTATTAG
TCAGCTTTAACGTATCAAATCCATGACTTTTATCAATGTTTTTTCTTCTTTTCTTTCTGGATCTACTTCCCAATACCATC
ACCGGACCGGACCACTTGATGATCTTCCTATTTATGAACACTACTACTAGTAAACTCATGTATAAAATACGTACTTTATA
CGTGTATTTCTGAAGATTAGTCACTTCAAAAAATCATGAGAGTAATAAATGTTAAAAAAAAAAACAGTGGCGCTCCTTTG
CCATATCACTATCCCAAGTCTGTAACACTTCACTGCCACAAAAACAAAAAACAAGTAATCCAAAATAAAATAATGATTTT
CCAAGTGTCCTTCCTTCGATTAAACCGAGGTCACCAAATCTGTGTATGTAACAAAAATTGTAGTGGAACATATTGAATCA
GCAGCGTTACTGTATAATTATTTTTTGATTATATCATTACATCAACATAAATTATGATTTCCTATCATTCTGTGAAATTA
CTGTTTTCAATTTTGTGATTTGTACTTGAAAACTAAACCTAATAAAAGAAAATAAGTTAGGAATATTTTGTTTTTTAGTT
TTGAAAAGTGGGGCTATTTTTTGATAAAATATCATCAACTTTAACAAAAATAGATAAAAAGGTTATAGTATATATTTTTT
AGTTACAAAATTGAGATTGAGATAAAAATAAATAAAATTTAATGGTCATCGATAATATTGAGATTTGAAGTGTCGATTGG
TATTTGTATAGTGTTGTATCTCTCTCTCTCTCTCTCTGTCTGTTTGTTTCAGAGAAGGATTTTTGGCGTCTCCACGCACG
ATTTAACGCATCGAAGCTCTCTGCACGCTTCCTGAAAGAGAGAGAGAAGAGAGAGATCGCAGATCGATTTCTCTTAAATC
TCTCGTGAATCCCATTTGCCTTCTCTCTGCTAGATTCTCTCTTCTTCTCTTCACCCATTTCTCGCTTTCTCCTTTGTTCT
CTCATCTGGGTTCTTCTCAAAGCCTCTTCCTTTTTATGCC
>AT1G74970.1 | chr1:28159203-28162202 REVERSE LENGTH=3000
AGTAACGCTATACCACGAATCCATGAGACAATTGTTAAAAAACTGAAGTTTTAACCCTTCTTAAAACAGTATATTAATAA
TATTTTAAAATTTTATAAATATTGATTCAAATACATCCACCATATAACCCAATTCCAAAATAAAACCCGTTCTGTAATTT
CTTTACCTGTCCCGTGATTTTTTTTAAAGTAGTAATTTTTAAAATTTAAGAATTATTTATTATATATAAGAGTTTTATAA
ATTGCATCATTCTCTAATACATTTATATTTTATAGTTTAATTTTATATATAGTAACATTATACATACCACATAATTTTTT
GGTTTTATATAACCTTTTCTAAATTAGGATGATTTGATATGTTTAATATTAGTGGTCTTAAAAAATAATAAATTAAAGAT
TTAACCCGTATTGTGAATTAATTATATTTTACCTTTTTATTATTGTTGATTCAAAACCCCATTTCTCCAAATCTGTCTTG
CCAAAAAGCCATTTATTTAATAATATTAATTTTATTTATGATATGACTCTAATTATAATCTAAATATTTTAGCTAATAAC
ATAGGAGTGCACCATATTTATTTAATAGGAGAATGTACCATATGACCCGAATGCACTTTTACCAAAATCCACCAAAAAGT
CTTGCAAAAATACTATAGAGATAAGAAACGATAGTCGGTTTTGATAGGTATAAGATTAACAAATATATTAATTAGCTTAA
ATTAGTTAAAGAGTACAAATTGAAAAGTTATATTACACTTTATTCGAATATATTATCAAAACTTATATAACAGAGAGATT
TGATAAAATTGTAATTGTTGAATACTTTTTTTTTGTGCTAATTTTTATGTAATTAAGATTTAATTGATTTCGTATATAAA
ATATTAAATTGTTTTACGAACTTATTTGTTTATATTTGGTAAGAGATAAATATTTGAATATTCGGTATATTTTGATTCAG
TTTAGAAAATCTTTGATGACCCGTCTTTAGATCCAATAAGCCCTATAATTAAGAAATGAATATTGTCGTTAAATGAATTT
TGGTAACCTTAATAACGTCATTAAAAGATTTTGTTTTTGATTAAATTTTTCTAATATCATTGTCATGTAATTAATTACAA
AAATTAAGGTTACATTTCAAATGTACTTTCCAAAATAATATAATAGGATTTCTTTGGGTACAAGGTGACCAATGATCATC
TAGAATCCCGCAACCGTCAAAATCACAAGTTTTAGCGTAAACAGTTTATGGATTGTTTGACTTTAATAATTGGACAAATG
TTGTAAACAATAATCACTACTACGTGTTTTAACGTTAGGTTGGGCATTTTTCAAGTAACAATGAAACTAATTTATTTATT
TTGGTAGGGATAAAACAAAATTTAATGCAATGTTCAATATGTATTAGTATTGTTTTTGATCGAGTACTAAAATTCTGTAA
TTCGTTCACTTAATTTAAAGGTATAGAATCATAAAACGATAATTATTTTTGGTAAACAAAACTATTAGTCAAAAGTCAAA
ACTGACATTTAATTTGAATTGAAACCAAGGAAATAAACTAATTTTATTTAAATTATGTTATTAAATCTTTAAAAATCATC
TGATAATTACATGAAGGAAGCTTGGTCAGCCATAAGAAGAATAACAACTTTTTTCCTTTTTTTTTTGTTTTGTTAATCCG
TTAGTATATAAACAACAGTATTCCTAGTTTCTTTCACCGACTCTTCTAATCTCTGCGATCGTACATCAGAAACCTCTATC
TCATCGCCGAGGTAAATCTTTCAGACGCTGTCCCTTCTCGTAAAAATCGAAACTTTGAATCAAATCTACGTGAAATTTTT
GTATTTCTCTGCATGTTTGATCAATTCTATATGAAACCGCGTTTAAGGGTTTTAGAGTTTTTCATCTCATTCGTTAATTT
CATTGCATGTGTGCAGGAAAAAAGATCTTACAATGGCTATTAACACCATCACGAACGAAGAAGATGATGCATCAAACAAC
TTTGGATGCAATATCTGTCTTGAATTGGCAAGAGAACCGATCGTGACTCTATGTGGTCATTTGTTCTGTTGGCCTTGTCT
CTACAAGTGGCTCCATTACCATTCTAAATCAAATCATTGTCCTGTTTGTAAAGCTTTGGTTAAGGAAGATACTTTGGTTC
CTTTGTATGGAATGGGTAAGCCATCTTCTGATCCGAGATCGAAACTCAATAGTGGTGTTACTGTCCCTAATCGACCAGCT
GCGACTAGGACTGAAACAGCTCGACCTCGTCTTGAACAAAGACATCATGGGTCTAGTTTCTTTGGTGGGCATTCAAGTTT
TGCTGCCATGCCAACTGGTTTACGGTTTTCAAATTTCTTGTTGTAATGGAAAGTATCTTTTGATGAATCTGAGTCTGTTT
TTTTGACAATGTTTTTGAAACTATTATTATACATTGTCTACGATTTTTGTTATTTTGACAATTAATGTTTAGAGCTACTT
TTACATTCTTATAAAAAATTTGCATCTGCTTGTAATATTTGATTCTCCAATCTTCCGCTTTGTGAAAAATCGTCATAAGC
TTGTTCTCGTGCTACATCTGCAGATTGATCAACATGAATGCTGATTATAGTATATGATCCTTAATATATGATTATCGCAC
AGATGAATTTAAAGCTTCACATTTAATCGTGTAATTTGGAGTAGATGGCAAAAGAACATGGAAATTAACTAAATGACAAT
GATGTGATGTAAATTTTTGTTTTGACCATTTTGTTTTTGTTAACATATGTAACGAATCTACACAGAGTATTTGTGTTTTC
AAGCTCCTTGTTAAGCCCAATGAAGGTTTTTAATGGGCTCTAATGGGCCGATTCAATAAGTTGGAAAGCTCATGAAGCGA
GAGGGACCGTGCCTAATCTCATCTTCACTCTGCTCGTTATCTTCTTCCTTTTTACCTGTTCAACGAAACTCCTGAGCTCA
GCTTCACTTTGCTCGACGTTATCTTCTTCGTTCAGCGACA
>AT1G74990.1 | chr1:28160251-28163250 REVERSE LENGTH=3000
TAAGGAAGTGTATTCAATCTACCATTTAAAATGATTTGTGTTAAAACAAAATATTATGTTATTCAACCATAGAGTTTTAA
AAAGTTATAAAATATAGTAATATAGAACAATTGATTTGGTAAAAAAAACTTTAAAATTCATTGTGATTGGAAATATTTTA
AGCATTAGATTTTTAGTGACTTTAAGAGATTACAAAGGATTTCTTAGTTAATTATGTGTTTTAATATAGTTTAAAATTGT
AGATTAAATAACATTTTTCTGATACAATATTCAAATCCCCAATCTTTTAACAATTTACGTGACTTGACTTTTCGTGCAGA
GTGAGAATATGATACGATTGTTTTTGTTCTTTTTATGGTAAGGATAATGAAAGTTGCTTAGCCGCATTGCGTACAAGAAA
TAAATGCAAATGCAACAAGACTTTATACCCAACTATAATACTTCCAGAATCCATGTATATTATTATTTGGACTTCAGCAC
AAATTATATGTGAAGCAAGTTAATCCACCACGTATGATATTTGTTGGATCATGTTCCATTTCGAACATTCCTATAGTTCC
AGTCAATTTGATTCGTTGTACTAAGTATTTGATAATATTAATAATACCGTCGTCTAGAACAATTTTAAAGTTACCATTAT
ATATTAAGGTCCTAAAATATTTATCTGAAGATGAAGTCTTAACCGTTACACTAAAAAGCATTTTATACGTGTAAAAAGGT
TTAAGTTTCATTCTATAAAAAAACTATATTAATTGAGTGCGTTTTCTTTTCTGAATTATTTTTGTTGTTGATATGTTTAA
AATCGTAAACTAATCACCACAATTGTTACAACAATAAAAATCACAAATATATAGACTGGTATTTTTCTAGATGTAATAGG
ATTTGATCTCTAACTTTATCTAAATTATTTTATTCATAATATATAATTACTAGATTTTAACCTGCGATATACCGCGGGAC
TATTTATTTTTTAAAGGTAATATATATTAAAACTTACAAATTTTATTTTTATAAAATATTTATATTTTACAGTTTATAAT
TGTTATTAAGTAACGCTATACCACGAATCCATGAGACAATTGTTAAAAAACTGAAGTTTTAACCCTTCTTAAAACAGTAT
ATTAATAATATTTTAAAATTTTATAAATATTGATTCAAATACATCCACCATATAACCCAATTCCAAAATAAAACCCGTTC
TGTAATTTCTTTACCTGTCCCGTGATTTTTTTTAAAGTAGTAATTTTTAAAATTTAAGAATTATTTATTATATATAAGAG
TTTTATAAATTGCATCATTCTCTAATACATTTATATTTTATAGTTTAATTTTATATATAGTAACATTATACATACCACAT
AATTTTTTGGTTTTATATAACCTTTTCTAAATTAGGATGATTTGATATGTTTAATATTAGTGGTCTTAAAAAATAATAAA
TTAAAGATTTAACCCGTATTGTGAATTAATTATATTTTACCTTTTTATTATTGTTGATTCAAAACCCCATTTCTCCAAAT
CTGTCTTGCCAAAAAGCCATTTATTTAATAATATTAATTTTATTTATGATATGACTCTAATTATAATCTAAATATTTTAG
CTAATAACATAGGAGTGCACCATATTTATTTAATAGGAGAATGTACCATATGACCCGAATGCACTTTTACCAAAATCCAC
CAAAAAGTCTTGCAAAAATACTATAGAGATAAGAAACGATAGTCGGTTTTGATAGGTATAAGATTAACAAATATATTAAT
TAGCTTAAATTAGTTAAAGAGTACAAATTGAAAAGTTATATTACACTTTATTCGAATATATTATCAAAACTTATATAACA
GAGAGATTTGATAAAATTGTAATTGTTGAATACTTTTTTTTTGTGCTAATTTTTATGTAATTAAGATTTAATTGATTTCG
TATATAAAATATTAAATTGTTTTACGAACTTATTTGTTTATATTTGGTAAGAGATAAATATTTGAATATTCGGTATATTT
TGATTCAGTTTAGAAAATCTTTGATGACCCGTCTTTAGATCCAATAAGCCCTATAATTAAGAAATGAATATTGTCGTTAA
ATGAATTTTGGTAACCTTAATAACGTCATTAAAAGATTTTGTTTTTGATTAAATTTTTCTAATATCATTGTCATGTAATT
AATTACAAAAATTAAGGTTACATTTCAAATGTACTTTCCAAAATAATATAATAGGATTTCTTTGGGTACAAGGTGACCAA
TGATCATCTAGAATCCCGCAACCGTCAAAATCACAAGTTTTAGCGTAAACAGTTTATGGATTGTTTGACTTTAATAATTG
GACAAATGTTGTAAACAATAATCACTACTACGTGTTTTAACGTTAGGTTGGGCATTTTTCAAGTAACAATGAAACTAATT
TATTTATTTTGGTAGGGATAAAACAAAATTTAATGCAATGTTCAATATGTATTAGTATTGTTTTTGATCGAGTACTAAAA
TTCTGTAATTCGTTCACTTAATTTAAAGGTATAGAATCATAAAACGATAATTATTTTTGGTAAACAAAACTATTAGTCAA
AAGTCAAAACTGACATTTAATTTGAATTGAAACCAAGGAAATAAACTAATTTTATTTAAATTATGTTATTAAATCTTTAA
AAATCATCTGATAATTACATGAAGGAAGCTTGGTCAGCCATAAGAAGAATAACAACTTTTTTCCTTTTTTTTTTGTTTTG
TTAATCCGTTAGTATATAAACAACAGTATTCCTAGTTTCTTTCACCGACTCTTCTAATCTCTGCGATCGTACATCAGAAA
CCTCTATCTCATCGCCGAGGTAAATCTTTCAGACGCTGTCCCTTCTCGTAAAAATCGAAACTTTGAATCAAATCTACGTG
AAATTTTTGTATTTCTCTGCATGTTTGATCAATTCTATATGAAACCGCGTTTAAGGGTTTTAGAGTTTTTCATCTCATTC
GTTAATTTCATTGCATGTGTGCAGGAAAAAAGATCTTACA
>AT1G75000.1 | chr1:28160650-28163649 FORWARD LENGTH=3000
TTTCCTTGGTTTCAATTCAAATTAAATGTCAGTTTTGACTTTTGACTAATAGTTTTGTTTACCAAAAATAATTATCGTTT
TATGATTCTATACCTTTAAATTAAGTGAACGAATTACAGAATTTTAGTACTCGATCAAAAACAATACTAATACATATTGA
ACATTGCATTAAATTTTGTTTTATCCCTACCAAAATAAATAAATTAGTTTCATTGTTACTTGAAAAATGCCCAACCTAAC
GTTAAAACACGTAGTAGTGATTATTGTTTACAACATTTGTCCAATTATTAAAGTCAAACAATCCATAAACTGTTTACGCT
AAAACTTGTGATTTTGACGGTTGCGGGATTCTAGATGATCATTGGTCACCTTGTACCCAAAGAAATCCTATTATATTATT
TTGGAAAGTACATTTGAAATGTAACCTTAATTTTTGTAATTAATTACATGACAATGATATTAGAAAAATTTAATCAAAAA
CAAAATCTTTTAATGACGTTATTAAGGTTACCAAAATTCATTTAACGACAATATTCATTTCTTAATTATAGGGCTTATTG
GATCTAAAGACGGGTCATCAAAGATTTTCTAAACTGAATCAAAATATACCGAATATTCAAATATTTATCTCTTACCAAAT
ATAAACAAATAAGTTCGTAAAACAATTTAATATTTTATATACGAAATCAATTAAATCTTAATTACATAAAAATTAGCACA
AAAAAAAAGTATTCAACAATTACAATTTTATCAAATCTCTCTGTTATATAAGTTTTGATAATATATTCGAATAAAGTGTA
ATATAACTTTTCAATTTGTACTCTTTAACTAATTTAAGCTAATTAATATATTTGTTAATCTTATACCTATCAAAACCGAC
TATCGTTTCTTATCTCTATAGTATTTTTGCAAGACTTTTTGGTGGATTTTGGTAAAAGTGCATTCGGGTCATATGGTACA
TTCTCCTATTAAATAAATATGGTGCACTCCTATGTTATTAGCTAAAATATTTAGATTATAATTAGAGTCATATCATAAAT
AAAATTAATATTATTAAATAAATGGCTTTTTGGCAAGACAGATTTGGAGAAATGGGGTTTTGAATCAACAATAATAAAAA
GGTAAAATATAATTAATTCACAATACGGGTTAAATCTTTAATTTATTATTTTTTAAGACCACTAATATTAAACATATCAA
ATCATCCTAATTTAGAAAAGGTTATATAAAACCAAAAAATTATGTGGTATGTATAATGTTACTATATATAAAATTAAACT
ATAAAATATAAATGTATTAGAGAATGATGCAATTTATAAAACTCTTATATATAATAAATAATTCTTAAATTTTAAAAATT
ACTACTTTAAAAAAAATCACGGGACAGGTAAAGAAATTACAGAACGGGTTTTATTTTGGAATTGGGTTATATGGTGGATG
TATTTGAATCAATATTTATAAAATTTTAAAATATTATTAATATACTGTTTTAAGAAGGGTTAAAACTTCAGTTTTTTAAC
AATTGTCTCATGGATTCGTGGTATAGCGTTACTTAATAACAATTATAAACTGTAAAATATAAATATTTTATAAAAATAAA
ATTTGTAAGTTTTAATATATATTACCTTTAAAAAATAAATAGTCCCGCGGTATATCGCAGGTTAAAATCTAGTAATTATA
TATTATGAATAAAATAATTTAGATAAAGTTAGAGATCAAATCCTATTACATCTAGAAAAATACCAGTCTATATATTTGTG
ATTTTTATTGTTGTAACAATTGTGGTGATTAGTTTACGATTTTAAACATATCAACAACAAAAATAATTCAGAAAAGAAAA
CGCACTCAATTAATATAGTTTTTTTATAGAATGAAACTTAAACCTTTTTACACGTATAAAATGCTTTTTAGTGTAACGGT
TAAGACTTCATCTTCAGATAAATATTTTAGGACCTTAATATATAATGGTAACTTTAAAATTGTTCTAGACGACGGTATTA
TTAATATTATCAAATACTTAGTACAACGAATCAAATTGACTGGAACTATAGGAATGTTCGAAATGGAACATGATCCAACA
AATATCATACGTGGTGGATTAACTTGCTTCACATATAATTTGTGCTGAAGTCCAAATAATAATATACATGGATTCTGGAA
GTATTATAGTTGGGTATAAAGTCTTGTTGCATTTGCATTTATTTCTTGTACGCAATGCGGCTAAGCAACTTTCATTATCC
TTACCATAAAAAGAACAAAAACAATCGTATCATATTCTCACTCTGCACGAAAAGTCAAGTCACGTAAATTGTTAAAAGAT
TGGGGATTTGAATATTGTATCAGAAAAATGTTATTTAATCTACAATTTTAAACTATATTAAAACACATAATTAACTAAGA
AATCCTTTGTAATCTCTTAAAGTCACTAAAAATCTAATGCTTAAAATATTTCCAATCACAATGAATTTTAAAGTTTTTTT
TACCAAATCAATTGTTCTATATTACTATATTTTATAACTTTTTAAAACTCTATGGTTGAATAACATAATATTTTGTTTTA
ACACAAATCATTTTAAATGGTAGATTGAATACACTTCCTTAGTTTTGAAAAAATACACTAAAAGTATGAAATGATGTTTT
TTTTTTAATTACAAAACGATAACTCGAAAACGATGGTTTAATGAAATTATTTGATGAAATAAAGTTATCATAAACATCCT
TAATCTCTTCTTATACATGTCAACTTTGACCATGACATGAATGGATCGCATTCCCAATTTACTAACACAAAAAAAAATGA
GGAAATACGAAAACAGTAGTATAAAAATAGAGCAAAGCCGGTGAGAAAAAACAAGAAACACAGAAACAGAACATAAATTA
AAGAAGACTCACATTCAAGAATCTCTCTCTTCTCCTCCTCTCATTCTCTCAGCGGCTTCTTCTTCTTCCTTTTTCTTTCA
CATCACACAACACAACCACTGTGATCTTGATTTGTTACCA
>AT1G75010.1 | chr1:28169942-28172941 REVERSE LENGTH=3000
ATGCGATAGTCAAATCATATACTGCATTGCAATAAAAGGAAATGCCTTGTTCAGTTAATTGTGGTCATGAGGTCCCACAT
GGGTCATTGGAAAAATAGAAGATATGCACGCCATCATAATGTCGTCAAAACACATAAGTGTTTGCATAACATGTGGCTTG
AGATACTACTATATGTACACCAACATTTGTAACAAAATTTCATGAACCATACCTGCATCCAAAGAGTTATGAAGAACTTC
TAAGCAAACGCCAAAACCCCTTGTTTTTGGTAGAAGTACGTTTGATAGTGCTGGAAGACCAACTTCAGCTGCAAACTTTT
GGCTTCTCTTGCATTTCTCTTCACTGCATATCAAATAAGGAAGGTCTCAGTAATAGAAAGAAGATATACTAAGAGCAGCA
TTTCAAACATTCATGCAATAGCAGGCAAATTATTGTAAATGAGGGTGACTGGTTTAAGATATTTGCAAGACAGATGCGCA
TGGTGTTAAATATCCTACCAAAGAGAAACTGAAAGATATCTTCGAAGATTCAGATTAATAATGTATTAGCTAATATATCT
AGAGCAGTTAAATCAGATAGGGAGCATATAGTACGTGAAATCGGTTCCTTCAGGGAATAGAGCAAGCCATAAGGGTTCTT
GAGGATCCTTAAAAGATGAAAGCATTTGAAGCAAAACAGGTTCGTCGACCTCCCGCTTCCTCTCCACCGGGATAAATTCC
AAAACATGAAAGCCCCAACCAAAAATAGGTAATTTCATCAAGCTGCTCTTGAGCACGTATTTGATGTAGCCAAGACAGCC
TTTTCTCAAGGCAATATTCCACAGATACATCCAATCCACCTCCGTCCTGTGATTTGCAATAAGCAAAACACGTTTCTCAA
CCGGAATGATGTCTCCAGAGAACACCACAGTTGTCCCGTTAACCGTTTCAAACAGGTAAGGCCACAAAGCTAACCAGAGA
CCAAAGATTAACGAAACAACTTTTCTAGATTGTTGCACACTCAGAAGCCGTAGACCTAGAGCAGCTATTGGTGCAAAGTA
CAGCAGAAACATAAAAGCAGTAGACAGAAACACCAGCAGGATCATCAAGCCCCTCAGAATCCTAAGCGGAGTCAAGGGGC
GGTTCTTTAAGTTATCAGATTTCAGATCCCCGCAAACTTCCATCTTTTTTCCAGATAAACCTCAAGACAAAACTGCAGCA
ATGAGATTCAAATATTACTCAGTGCCACCTTTAAGTTCCCCACAAAGATTGAGTTTTTTTCTTTTTTTGGTAAATACAAA
GACTCAGTTGCAGAAAAGATACTATAAAAAACCAATGCAAGAACCTAAATATATGCAATTTGAGTATCAATACCAAACAA
TTAATCTAACAGTAGACATAGAGATTAGAGATTCCTAATCAACACAGCCATGAATGAAGAATATATAAAAAGCCATTTTT
TCTTACATAAGTGGGAAAAAGGTTGCAAATTTGAATCTCAGGAACATGAATTAAGCTCTAAAAGCAACAATGAACAGAGA
ATTCCTTATCTATGAGCTCAGTGGAAGATTCAACAAGCGAATAATGAGAAAAGATTCGTCATTTAGTTAGTATCTAAAGC
TGCATAATTTCGAATCTATAATCATCAATATTCCAAAACAAAAACACAGAAATCACGGAGACAAAACATCCTCAAATTGG
GAAAGACTTGTGAATACCGCAACTAAAAAATCAGATCCCACGTGATATAAGATCAAAGAAGAGACAGAGCAAGAGAAACA
CTTCTCTCACGTATCTTCGAAAAAAGCAAAAACAATCTAAAGCACGAGGAACTCGACGAAGTACCTGGAGAAGTATGAAG
AAACGGAAGAAGTTGGCGAAGACAAAAGAGGATAATTGTTAAATGGTGGAAGAACAGAGGAATGCGAATCTCAAACGAAG
TTTCAGAGAAGGATACGTTTCGGGTCGGATCTAATTAAGACAGTGGGGATGATCAGAGACGGTAGGGTGCACCGTACTAT
AGCGATCTGATTCGCTGAGTGCGAAAAGGTCAAAAGTTGCAGGGAAGACAAAATCCACAAAGGTGACACTTGCGACCCGA
TAAAATTCTCCTGGCGTCGTTACACTTTTTGTGAAACTCAAACGTGAAGCAAACTCTAATTAATACTTTTCCCCACTTAT
TATTATTGGTTGTACCAAACAAGAATAAAATCTAGCTTTTAATGATTTATATTTTTTAATTTAATACATTGAGCTTGATA
TTTTTTCATAAATTTTGGATCTGAAGTATTAATATACGAGTTTCATGGGGACCAGATGTTTTTATTAATTATTTCGATGT
CATTTATTTTTATTTTTACAATAGTATAAGTTTTTTTTTGGAATTTTTGACCAAATTCCCTTATTTTTACAATGGTATAA
GTATATTTTCTTCTAAGATAAAGTTATATCCAAAAAAATATAACAATTCATGTATAAAATGCTGAAGAAAAAATCGTGTC
TAGTTGATTTTTTCTAAGTAAAATTTTTCCTTGAAATTGTTTTCTCTAGTTGTTGTTAAGAAAGAACTGTTTGTTTAGTG
AATATATTGGACTCATTATTGTAGAAGACTAAGATAAGTTCTTTCTTTATTATAATGAAACAATTTGATTATAAAATATA
TCATTGACCAAGAAAGTAAACTATTAAAAGTGATAGTAGACCAAATATGAGGATGTGATTGATCGGTTCAAAAGTTAATC
TCCGCCACCGATTCGTCAACTTACAGTAGGGGTACATAAGCAATAAAAACAAATATGAGGTCAAAACTAAAATAAGTAGT
AATATAAGGGTTAATGAATAAATAATCAGTTCACGGTGCCGGCGAACTTGATATTTTTCTCACTCTTCCCTCTTCTGCTT
CAGAATTATCGGGAGAACTTCAGACATGCTATGCTCCGACCGAATCTCATCATCTATCAATTTCATGTGACTTATTAAAT
TGTTCTGTATTCTAAGAAGTGGTTCCGTAGAAGCGGAGCA
>AT1G75020.2 | chr1:28168779-28171778 FORWARD LENGTH=3000
AACAGCTAAGTTACCCCCAGATCTTACTGCACTAAGAATATTAATAGCTTCAACCTGGTCAGAACCATATCCAGCACTAG
CCACCTGGCAAGGGTAACAGTTTAAGCAGAATCAGATGCTCGGCCAATACTATTCCACGAAAATAAAATTCGAGAAAAAT
TGAAAACCATTAGCATTTCATTAAGAGCCTAAGCGAATTTCGGAACCATGGTTGTTAATAATCACTGATCAATTAGACAC
TGTGTATCTTTTGCTACCTATGGAACTGCGAAATTCAAAAACGTTTTTGTAGCAGAAAACAGAACACAAACAATGTTAGG
CGAGAAAAGTACAAACAAGGATGAAGGCCCTTGGACGTGACTGTAACAGCTCAATTGGATTCATGGTCTTCAAGGCATTA
TCTGTAAACAGAAAGAGAGAAGCGATAAGTAAGAAAGATAGCATATCCCTCTAATCTTCTTGAACAACTAGCTAAATATA
TGCTAGTTGTTCAAGAATCTGTTTTTAATCAAATTCAAAACTCAAACGGCAAGAAGAAACAGGAAAAGAATAGATTATGG
ACCTTGGTGATTGAGCCTCTGCTGTAACACTAAACCTCCAGAGCTGTCCTTGCTAATACTCCTGAAAAAGTAGATTTGGC
AATTAAATTTGATCCCTTTCACGAATACACAGAGCGTACGTAATCAATTCAAGCCATAAGCTTCGTCACTAGAAGAAAGC
TACACAATTTAGGAGTGTGCTAGGAAAGTCAGTAACAATAAACTATCAGATTTCGAAAATTAGACTACAACAAAGTGGCT
AGTAGATAAAACAGAATCATGGGCCGAACAAAAGTCGAGCATATACCAAAATCGCAGAGGAAGAGAAGGAAAAGGAGAAT
CCAAGCATGAATCCATGATAGACTCCTTGCGACTACCGATGACAAGAACCTCAATGAACTCGTCAGACCCATCTTCTCCA
GCTCTCTCGCACGTCTCTATCGGAGCAGAATCCCTCACTAAGCACATCACGCAAATCCGACGCGCCTTTCGAGATGTACA
GTTCAATCGCGTCGTAGCACCAAGGGACGAAAACGGAACTCCAAAAGTAGGAAGTAAAGCTAAACGAGAGAACAATGGTA
CTCGGAGAGTAGAGAAAACTGGAAGTTCCATAGAAATCGGCATTGCTCCGCTTCTACGGAACCACTTCTTAGAATACAGA
ACAATTTAATAAGTCACATGAAATTGATAGATGATGAGATTCGGTCGGAGCATAGCATGTCTGAAGTTCTCCCGATAATT
CTGAAGCAGAAGAGGGAAGAGTGAGAAAAATATCAAGTTCGCCGGCACCGTGAACTGATTATTTATTCATTAACCCTTAT
ATTACTACTTATTTTAGTTTTGACCTCATATTTGTTTTTATTGCTTATGTACCCCTACTGTAAGTTGACGAATCGGTGGC
GGAGATTAACTTTTGAACCGATCAATCACATCCTCATATTTGGTCTACTATCACTTTTAATAGTTTACTTTCTTGGTCAA
TGATATATTTTATAATCAAATTGTTTCATTATAATAAAGAAAGAACTTATCTTAGTCTTCTACAATAATGAGTCCAATAT
ATTCACTAAACAAACAGTTCTTTCTTAACAACAACTAGAGAAAACAATTTCAAGGAAAAATTTTACTTAGAAAAAATCAA
CTAGACACGATTTTTTCTTCAGCATTTTATACATGAATTGTTATATTTTTTTGGATATAACTTTATCTTAGAAGAAAATA
TACTTATACCATTGTAAAAATAAGGGAATTTGGTCAAAAATTCCAAAAAAAAACTTATACTATTGTAAAAATAAAAATAA
ATGACATCGAAATAATTAATAAAAACATCTGGTCCCCATGAAACTCGTATATTAATACTTCAGATCCAAAATTTATGAAA
AAATATCAAGCTCAATGTATTAAATTAAAAAATATAAATCATTAAAAGCTAGATTTTATTCTTGTTTGGTACAACCAATA
ATAATAAGTGGGGAAAAGTATTAATTAGAGTTTGCTTCACGTTTGAGTTTCACAAAAAGTGTAACGACGCCAGGAGAATT
TTATCGGGTCGCAAGTGTCACCTTTGTGGATTTTGTCTTCCCTGCAACTTTTGACCTTTTCGCACTCAGCGAATCAGATC
GCTATAGTACGGTGCACCCTACCGTCTCTGATCATCCCCACTGTCTTAATTAGATCCGACCCGAAACGTATCCTTCTCTG
AAACTTCGTTTGAGATTCGCATTCCTCTGTTCTTCCACCATTTAACAATTATCCTCTTTTGTCTTCGCCAACTTCTTCCG
TTTCTTCATACTTCTCCAGGTACTTCGTCGAGTTCCTCGTGCTTTAGATTGTTTTTGCTTTTTTCGAAGATACGTGAGAG
AAGTGTTTCTCTTGCTCTGTCTCTTCTTTGATCTTATATCACGTGGGATCTGATTTTTTAGTTGCGGTATTCACAAGTCT
TTCCCAATTTGAGGATGTTTTGTCTCCGTGATTTCTGTGTTTTTGTTTTGGAATATTGATGATTATAGATTCGAAATTAT
GCAGCTTTAGATACTAACTAAATGACGAATCTTTTCTCATTATTCGCTTGTTGAATCTTCCACTGAGCTCATAGATAAGG
AATTCTCTGTTCATTGTTGCTTTTAGAGCTTAATTCATGTTCCTGAGATTCAAATTTGCAACCTTTTTCCCACTTATGTA
AGAAAAAATGGCTTTTTATATATTCTTCATTCATGGCTGTGTTGATTAGGAATCTCTAATCTCTATGTCTACTGTTAGAT
TAATTGTTTGGTATTGATACTCAAATTGCATATATTTAGGTTCTTGCATTGGTTTTTTATAGTATCTTTTCTGCAACTGA
GTCTTTGTATTTACCAAAAAAAGAAAAAAACTCAATCTTTGTGGGGAACTTAAAGGTGGCACTGAGTAATATTTGAATCT
CATTGCTGCAGTTTTGTCTTGAGGTTTATCTGGAAAAAAG
>AT1G75020.1 | chr1:28168779-28171778 FORWARD LENGTH=3000
AACAGCTAAGTTACCCCCAGATCTTACTGCACTAAGAATATTAATAGCTTCAACCTGGTCAGAACCATATCCAGCACTAG
CCACCTGGCAAGGGTAACAGTTTAAGCAGAATCAGATGCTCGGCCAATACTATTCCACGAAAATAAAATTCGAGAAAAAT
TGAAAACCATTAGCATTTCATTAAGAGCCTAAGCGAATTTCGGAACCATGGTTGTTAATAATCACTGATCAATTAGACAC
TGTGTATCTTTTGCTACCTATGGAACTGCGAAATTCAAAAACGTTTTTGTAGCAGAAAACAGAACACAAACAATGTTAGG
CGAGAAAAGTACAAACAAGGATGAAGGCCCTTGGACGTGACTGTAACAGCTCAATTGGATTCATGGTCTTCAAGGCATTA
TCTGTAAACAGAAAGAGAGAAGCGATAAGTAAGAAAGATAGCATATCCCTCTAATCTTCTTGAACAACTAGCTAAATATA
TGCTAGTTGTTCAAGAATCTGTTTTTAATCAAATTCAAAACTCAAACGGCAAGAAGAAACAGGAAAAGAATAGATTATGG
ACCTTGGTGATTGAGCCTCTGCTGTAACACTAAACCTCCAGAGCTGTCCTTGCTAATACTCCTGAAAAAGTAGATTTGGC
AATTAAATTTGATCCCTTTCACGAATACACAGAGCGTACGTAATCAATTCAAGCCATAAGCTTCGTCACTAGAAGAAAGC
TACACAATTTAGGAGTGTGCTAGGAAAGTCAGTAACAATAAACTATCAGATTTCGAAAATTAGACTACAACAAAGTGGCT
AGTAGATAAAACAGAATCATGGGCCGAACAAAAGTCGAGCATATACCAAAATCGCAGAGGAAGAGAAGGAAAAGGAGAAT
CCAAGCATGAATCCATGATAGACTCCTTGCGACTACCGATGACAAGAACCTCAATGAACTCGTCAGACCCATCTTCTCCA
GCTCTCTCGCACGTCTCTATCGGAGCAGAATCCCTCACTAAGCACATCACGCAAATCCGACGCGCCTTTCGAGATGTACA
GTTCAATCGCGTCGTAGCACCAAGGGACGAAAACGGAACTCCAAAAGTAGGAAGTAAAGCTAAACGAGAGAACAATGGTA
CTCGGAGAGTAGAGAAAACTGGAAGTTCCATAGAAATCGGCATTGCTCCGCTTCTACGGAACCACTTCTTAGAATACAGA
ACAATTTAATAAGTCACATGAAATTGATAGATGATGAGATTCGGTCGGAGCATAGCATGTCTGAAGTTCTCCCGATAATT
CTGAAGCAGAAGAGGGAAGAGTGAGAAAAATATCAAGTTCGCCGGCACCGTGAACTGATTATTTATTCATTAACCCTTAT
ATTACTACTTATTTTAGTTTTGACCTCATATTTGTTTTTATTGCTTATGTACCCCTACTGTAAGTTGACGAATCGGTGGC
GGAGATTAACTTTTGAACCGATCAATCACATCCTCATATTTGGTCTACTATCACTTTTAATAGTTTACTTTCTTGGTCAA
TGATATATTTTATAATCAAATTGTTTCATTATAATAAAGAAAGAACTTATCTTAGTCTTCTACAATAATGAGTCCAATAT
ATTCACTAAACAAACAGTTCTTTCTTAACAACAACTAGAGAAAACAATTTCAAGGAAAAATTTTACTTAGAAAAAATCAA
CTAGACACGATTTTTTCTTCAGCATTTTATACATGAATTGTTATATTTTTTTGGATATAACTTTATCTTAGAAGAAAATA
TACTTATACCATTGTAAAAATAAGGGAATTTGGTCAAAAATTCCAAAAAAAAACTTATACTATTGTAAAAATAAAAATAA
ATGACATCGAAATAATTAATAAAAACATCTGGTCCCCATGAAACTCGTATATTAATACTTCAGATCCAAAATTTATGAAA
AAATATCAAGCTCAATGTATTAAATTAAAAAATATAAATCATTAAAAGCTAGATTTTATTCTTGTTTGGTACAACCAATA
ATAATAAGTGGGGAAAAGTATTAATTAGAGTTTGCTTCACGTTTGAGTTTCACAAAAAGTGTAACGACGCCAGGAGAATT
TTATCGGGTCGCAAGTGTCACCTTTGTGGATTTTGTCTTCCCTGCAACTTTTGACCTTTTCGCACTCAGCGAATCAGATC
GCTATAGTACGGTGCACCCTACCGTCTCTGATCATCCCCACTGTCTTAATTAGATCCGACCCGAAACGTATCCTTCTCTG
AAACTTCGTTTGAGATTCGCATTCCTCTGTTCTTCCACCATTTAACAATTATCCTCTTTTGTCTTCGCCAACTTCTTCCG
TTTCTTCATACTTCTCCAGGTACTTCGTCGAGTTCCTCGTGCTTTAGATTGTTTTTGCTTTTTTCGAAGATACGTGAGAG
AAGTGTTTCTCTTGCTCTGTCTCTTCTTTGATCTTATATCACGTGGGATCTGATTTTTTAGTTGCGGTATTCACAAGTCT
TTCCCAATTTGAGGATGTTTTGTCTCCGTGATTTCTGTGTTTTTGTTTTGGAATATTGATGATTATAGATTCGAAATTAT
GCAGCTTTAGATACTAACTAAATGACGAATCTTTTCTCATTATTCGCTTGTTGAATCTTCCACTGAGCTCATAGATAAGG
AATTCTCTGTTCATTGTTGCTTTTAGAGCTTAATTCATGTTCCTGAGATTCAAATTTGCAACCTTTTTCCCACTTATGTA
AGAAAAAATGGCTTTTTATATATTCTTCATTCATGGCTGTGTTGATTAGGAATCTCTAATCTCTATGTCTACTGTTAGAT
TAATTGTTTGGTATTGATACTCAAATTGCATATATTTAGGTTCTTGCATTGGTTTTTTATAGTATCTTTTCTGCAACTGA
GTCTTTGTATTTACCAAAAAAAGAAAAAAACTCAATCTTTGTGGGGAACTTAAAGGTGGCACTGAGTAATATTTGAATCT
CATTGCTGCAGTTTTGTCTTGAGGTTTATCTGGAAAAAAG
>AT1G75030.1 | chr1:28171418-28174417 FORWARD LENGTH=3000
GAATTCTCTGTTCATTGTTGCTTTTAGAGCTTAATTCATGTTCCTGAGATTCAAATTTGCAACCTTTTTCCCACTTATGT
AAGAAAAAATGGCTTTTTATATATTCTTCATTCATGGCTGTGTTGATTAGGAATCTCTAATCTCTATGTCTACTGTTAGA
TTAATTGTTTGGTATTGATACTCAAATTGCATATATTTAGGTTCTTGCATTGGTTTTTTATAGTATCTTTTCTGCAACTG
AGTCTTTGTATTTACCAAAAAAAGAAAAAAACTCAATCTTTGTGGGGAACTTAAAGGTGGCACTGAGTAATATTTGAATC
TCATTGCTGCAGTTTTGTCTTGAGGTTTATCTGGAAAAAAGATGGAAGTTTGCGGGGATCTGAAATCTGATAACTTAAAG
AACCGCCCCTTGACTCCGCTTAGGATTCTGAGGGGCTTGATGATCCTGCTGGTGTTTCTGTCTACTGCTTTTATGTTTCT
GCTGTACTTTGCACCAATAGCTGCTCTAGGTCTACGGCTTCTGAGTGTGCAACAATCTAGAAAAGTTGTTTCGTTAATCT
TTGGTCTCTGGTTAGCTTTGTGGCCTTACCTGTTTGAAACGGTTAACGGGACAACTGTGGTGTTCTCTGGAGACATCATT
CCGGTTGAGAAACGTGTTTTGCTTATTGCAAATCACAGGACGGAGGTGGATTGGATGTATCTGTGGAATATTGCCTTGAG
AAAAGGCTGTCTTGGCTACATCAAATACGTGCTCAAGAGCAGCTTGATGAAATTACCTATTTTTGGTTGGGGCTTTCATG
TTTTGGAATTTATCCCGGTGGAGAGGAAGCGGGAGGTCGACGAACCTGTTTTGCTTCAAATGCTTTCATCTTTTAAGGAT
CCTCAAGAACCCTTATGGCTTGCTCTATTCCCTGAAGGAACCGATTTCACGTACTATATGCTCCCTATCTGATTTAACTG
CTCTAGATATATTAGCTAATACATTATTAATCTGAATCTTCGAAGATATCTTTCAGTTTCTCTTTGGTAGGATATTTAAC
ACCATGCGCATCTGTCTTGCAAATATCTTAAACCAGTCACCCTCATTTACAATAATTTGCCTGCTATTGCATGAATGTTT
GAAATGCTGCTCTTAGTATATCTTCTTTCTATTACTGAGACCTTCCTTATTTGATATGCAGTGAAGAGAAATGCAAGAGA
AGCCAAAAGTTTGCAGCTGAAGTTGGTCTTCCAGCACTATCAAACGTACTTCTACCAAAAACAAGGGGTTTTGGCGTTTG
CTTAGAAGTTCTTCATAACTCTTTGGATGCAGGTATGGTTCATGAAATTTTGTTACAAATGTTGGTGTACATATAGTAGT
ATCTCAAGCCACATGTTATGCAAACACTTATGTGTTTTGACGACATTATGATGGCGTGCATATCTTCTATTTTTCCAATG
ACCCATGTGGGACCTCATGACCACAATTAACTGAACAAGGCATTTCCTTTTATTGCAATGCAGTATATGATTTGACTATC
GCATATAAACCTCGCTGCCCATCTTTCATGGACAATGTATTCGGGACGGATCCTTCAGAAGTACATATCCACGTTCGGCG
AGTTCTACTAAAGGAGATTCCAGCAAACGAGGCAGAATCTTCTGCTTGGTTAATGGATTCATTTAAGTTGAAGGACAAAC
TGCTATCCGATTTCAATGCTCAGGGGAAATTCCCCAATCAAAGACCAGAAGAAGAACTCTCTGTTCTCAAGTGCATTGCA
ACATTTGCAGGGGTAATATCTTTGACAGTAGTGTTCATATATCTGACCTTGTATTCACATAGCTGTTTCAAAGTATATGC
TTGTCTAAGCGGCACATATTTAACTTTTGCTACATATTACAAGTTCCAACCCTCACCTGGCTGTTTTAGAGAAGATTCTT
GTAAAGTTAAAAACCATTAACTTTGTTGTAAATACAATTCTTTCTTTGTATACAAAGAAATAATATTACAGGCAGAAAAT
ATCTCTGGGATGCCTTTTTCATTGTAAGTTCTTTGATCTTCAGTTAGTTAAAATTGTATTCCATGTTGTTCTCTTGAAAG
TTGAAACTCACATAGATAGTTTGTGTAGTCTTTAGTCACATTTTGGTTATGTCAAATTGTTTGAGTCTTGCAAGTGCCAC
TGTTAGCACTTTTCATTCAAAACTGTCACGGAGCAAACAGAATTTGGAAGGAAAAGTTGATATGTTGGAACTGTAGAACT
CTTGTGTTTATTGAGTTAGAAACAACAACAGGTCACTAAACCATCTTGTCAAAAGGTGTTCTTACTTCTGAATCAGTCAA
GTAAAGGAAGTTTCCATCTGAGCAAAACTTTGTCGGTGATCGACAAAGCATAGTAGAACCCACTTTGTCCCAAAAGAATG
TTACCTTCTTTTTGCAGGTGATGAAAAAGAGAGTAAGAAGGCCGTTGCTCAGCACCCTTTCACTGATACATTGGATCATC
TTTTTCAGGTAGAGCATAGCATCTCCTGTTTTCTTTATATGCATATCTATAACTTGTCCACGTGTCATCTTATCTCTTTA
TATGAGTAGGTGCAGATGAGCTCAGGTTAGTTTTGACTAAACCAACTTTCATGAACTTTCTTTACTTTTTTGGTTGGGAA
AGATTTGAGAGGCACAAAACAAAACAATGTCTATTGATACATTTCTCTTAGGACAATACAAGCTCATGTAGAATTGTAAT
TCTATATCTAACCACACAAAGACACATGTACAATTGTAATCGATAACTATGAGACATAATCTTCTTTTTATTAACGCAAG
AAAAAAAAAATCATCAAGGCAAATAAATGTTACACTGACAAAGAAAATGGGCTAACAGAGTAGGCACAGAAAATTATAAT
TAATTGAAGTTGATAACCCTAACTTTAAACCTCTGAGTCTCCAGCACTTATAAATAGAGAATCGGTGCCAGAGATTCATC
ATCATCCACATCACATAAACACAAAATCCGGTTTTTAATA
>AT1G75040.1 | chr1:28174754-28177753 FORWARD LENGTH=3000
CTTTGACGCCTCCGGTCACGGTACCTGCGTCACCGGAGACTGCGGCGGCGTTTTAAAATGTACCGGCGGCGGAGTTCCTC
CAGCGACTCTAGCGGAATTCACCGTGGGATCAAGCAATGCCGGCATGGATTTCTACGACGTGAGCCTCGTCGACGGTTAC
AATGTAAAGATGGGGATAAAACCACAGGGAGGATTCGGAAATTGCAAATACGCAGGCTGCGTCTCGGACATCAACGAGAT
TTGCCCTAGCGAGCTTAGGATCATGGATCCGAATTCGGGAAGTGTCGCGGCGTGTAAGAGCGCTTGCGCGGCGTTTAGTT
CGCCGGAATTTTGCTGTACTGGTGCTCACGCGACGCCGCAAACTTGTTCTCCGACGTATTACTCGTCCATGTTTAAGAAC
GCTTGTCCTAGCGCTTATAGTTACGCTTACGACGACGCATCGAGCACTTTCACTTGTACCGGATCTAACTACTTGATCAC
TTTCTGCCCTACCCAGTCTTAAAACCGGAGCTCCGGTTTAGATTTGGGTTGGGTTTCTCTCTCTCACGTTTCTTTTGCTT
GTTATGTACGGAAAGAGAAATAAAGAAAGATATGATAAGGAAAAGCGACTATGATCCATTTTTAAAGATTTTTTCCAGTG
TTCTGTTGTTACACACACACACACCCATCTCATTTGCAAATTTGCAATGTTGCTTTGATTAGCACAATAGTATATTGAGA
CTAACATATCAATATCTGGATTACTAAAGACAGATGAATGCTTCATTAGGGGGTTAATAATTGTGTGTTTCAGGTCATTG
GTTCTCTTCTTCTTGATATACTTACTAACATGAGAGAGCAATAAAAACTTTTAGTTCACCCAAAAGAGACAGAGCTAAAT
ACATTTTCAGCCACGGAATGGTTAAAATATGTGACCCGCGCACAGATTCGATAAAGTCTACAAGACAGCTTGTTAATTTC
TTAAGGAGATCGTACTAATGCAGTTAATATATCACTAGTGTTTATTGCTTATTTTGGTTTCCACTTGTAAGCTTTCTTTA
TTCCTGTGGCAGCCTAAACGAATCCTACAATAGCCTGAAGCTCATCCATTTTCTGTAAACCAGAGAATGTCTCATAATTC
ACACCACTGGGCATTGTCTTGCAAATATGGATAGACCAGTAACCCTCATTTTGCTAATTAGCAATGCATGGATGTATGAA
ATGTTTATTGAATCAGGTTAGATGGTTCAAAGTAGGTTGTATTGTCGGTCTTAGTGGAACTTGGTTCGAGATAGACATAA
GAACCATTATATATTTATCTCGGAGGTGTATTATATTAGAATTAGAATCTCACTCTAAAAGTTCTTGGACGGAGCTAAAA
TAACATATAAGAGACATGTGCAAATCCATTCAAAACCAATAAACTCTTCAACTGTATTATAAATCTTACAACTATTAATG
TCTAATTTTAGCTATTGCCACTACGGTCTAAAATCTTCGAAACCGTGTGGACCATATAACCCTGATGAGTGGGACTAATA
AGATTTTTAACATTACCCCTTAGAATAGAAAGGTCCTATGCTATGTATTAGTACAAGGAAATTTCAGCAGCCACGTTTTT
TTACCACACCACTGCTTATACTAATTAGGAGGATTACTTAGCTTGGTTTAAGGGTTTAGTAAGAAAAGTCCATCTTCTTC
CTCTCTGTACGCCCTTTGAATCTCATCTCATAAAGAGACAATTCTTTCTAGCTCCCATCACCCTTTTGCTGATTGCTGAT
TAGTTTTCCCTTTTCATATCAGATATTATATTTCGAGATTTGACATATATAATACAATGTTTTCGATAAACTACAAAACC
AATTTCGAAAAACATATAAGTTTTGCTGGAAAAAGCCGTCGTTGATCAAAGCCACACGACAGGTTTTATGCCTAACAACG
TTGACCCATTAATGAAAGGACTCAAAAGCAACCCTCATAGTCACGGCAAGATTCAATTACTTTTCCTCGGACCCAAAGTT
GGTTCAATTTATGAACCAGTTTCTACGTCTAAGTCAGTCGTCTCACCTTATAATCTTTAAAGTCTCCCGCTGCACTAATC
ACTCCGTTTCATCGTTTTATATATCACTTGATTTTATTTTATTTCATAAAATATTTTTTTTTAAATACAGATTTTTCTTC
AACTATGTTCTAGACTTCTAGAAGCCATAAAAGATTACAATATTATTAAAATGCGGGACAAAACTACATAACGATACCAT
TTAACGTACGAAATATTTCTAATTTACCTATTCGTTTATAACCAGATTTTATACCTGTTTAGATGTTTACTGTTTTAAAA
ACTACACATTCATGGTCATGGAGGATATGATATCTAAAACCTTAGGATTCAAGCTTTCGCGTTCAAGTAGCAAATCAGGC
CTCTTATGTATGCATCTGTTCCGGTCTTATAATCGAGGATTCACACCAAATTAAAAAGCATCGATCTATTCGGGTTTCAT
ACAATCATACTCATGGGTTACAACAGTCAACAAACACATCTATCTGGTCATCTGGATCTCAAACTCGCACCTCACAACAC
AATATCTAACCGATCCGGATCTCATATTCAATTCGTGGATCACAATTAGACACATCTAATTGGATCTCATAGTCGCGGAT
CACAATTAAATTCATCTATACAGATATCATACTCGCGGACCACACATCACATGACATAAAACATCACACTGAACCCTAAG
GTTTAGTGTAGTGTGCATCAGCCATGGCCGAGTCAAAATGTTAAGATTTTTTTTTTACCATTTATAGTAAACTAATGGAA
GTAAAAACCAGTAATGCAAAGAAAATTCAGAGAACCAAAGGAAATATCTATCAAGACACCAAAAATTCTAATTGATTAAT
CATGACAACATTACGTCGCTACCCCTCGAACCAACATCTATAAATAGAGGATCGGTGCCATTAACATTCATCATCATCAC
CCACAGCACAGAGACACACACAAAAAACCCATAAAAAAAT
>AT1G75050.1 | chr1:28177116-28180115 FORWARD LENGTH=3000
TAGGATTCAAGCTTTCGCGTTCAAGTAGCAAATCAGGCCTCTTATGTATGCATCTGTTCCGGTCTTATAATCGAGGATTC
ACACCAAATTAAAAAGCATCGATCTATTCGGGTTTCATACAATCATACTCATGGGTTACAACAGTCAACAAACACATCTA
TCTGGTCATCTGGATCTCAAACTCGCACCTCACAACACAATATCTAACCGATCCGGATCTCATATTCAATTCGTGGATCA
CAATTAGACACATCTAATTGGATCTCATAGTCGCGGATCACAATTAAATTCATCTATACAGATATCATACTCGCGGACCA
CACATCACATGACATAAAACATCACACTGAACCCTAAGGTTTAGTGTAGTGTGCATCAGCCATGGCCGAGTCAAAATGTT
AAGATTTTTTTTTTACCATTTATAGTAAACTAATGGAAGTAAAAACCAGTAATGCAAAGAAAATTCAGAGAACCAAAGGA
AATATCTATCAAGACACCAAAAATTCTAATTGATTAATCATGACAACATTACGTCGCTACCCCTCGAACCAACATCTATA
AATAGAGGATCGGTGCCATTAACATTCATCATCATCACCCACAGCACAGAGACACACACAAAAAACCCATAAAAAAATAT
GGCAAATATCTCCAGTATTCACATTCTCTTCCTCGTGTTCATCACAAGTAACAACATCAAACACACTCTATTTCTGTTTC
TTCTCTGTTTCACTTATATATGTCTTATCTTTCTCCTTTCATTATTACATTCTTCACCTGTTTTGTCTGTTTTTAAGGAG
AATAGCTTTCAATACTGTTTCTTAAGTTTCCTTTTCTGATGATTTCTTTTTCTTTTGTTCATCATCTTAGATCACAACAT
ATTGCACCATTATTTCTCAAAATTGTTTCGTATTTTTGATGTTTTTGTTTTTTTTTAAACTGCAGGCGGCATTGCTGTTA
TGGCCACAGACTTCACTCTAAGGAACAATTGCCCTACCACCGTCTGGGCCGGAACTCTCGCCGGTCAAGGACCCAAGCTC
GGCGATGGAGGATTTGAATTGACTCCAGGTGCTTCCCGACAGCTCACGGCTCCTGCAGGATGGTCAGGCCGGTTCTGGGC
TCGTACAGGCTGCAACTTTGACGCCTCCGGAAACGGTAGATGTGTAACCGGAGACTGTGGCGGTCTAAGATGTAACGGCG
GCGGAGTTCCTCCCGTCACTCTGGCTGAATTCACTCTAGTAGGCGATGGCGGCAAAGATTTCTACGATGTGAGCCTCGTA
GATGGTTACAATGTCAAGCTGGGGATAAGACCATCCGGAGGATCGGGAGATTGCAAATACGCAGGCTGTGTCTCTGACCT
CAACGCGGCTTGCCCCGACATGCTTAAGGTCATGGATCAGAACAATGTCGTGGCCTGCAAGAGTGCCTGTGAGAGGTTTA
ATACGGATCAATATTGCTGCCGTGGAGCTAACGATAAGCCGGAAACTTGTCCTCCCACGGACTACTCGAGGATTTTCAAG
AACGCTTGCCCTGACGCCTATAGCTACGCTTATGACGACGAAACGAGCACCTTCACTTGTACCGGAGCTAACTACGAAAT
CACTTTCTGCCCTTAAAAACCGAAGCTTCGAGTTAGATACAGTCGGGTTTAATTATCTCTCACGTTTCTTTTGCTTATTA
TGTACGGAAAGATAAATAAGGAAAGCTGATGACTATGAATCATCGTCTTCCACTTTTAAGCTTTTTTAGTGAGTATTAGT
CAGTTGTTACACTCAGCTGATTTGTTTACAAAGAAATAAAACAAAATGATTGATCTACGGATACTTATCTATTGCATTCC
ATGCTGTGTAAGTGAGAGATCATGTATCTTTCTGTTCGAAACGGAATTTTGAACGTTCTTTACCAAAGAAAAAGTCTATA
GATACATTTTTCATCAACTCACTTAAAAGAAAACTTAACAGCTATTAATACCTGATAAAACCATGGCCGCATATATAGAT
TAAAACCGTGTGGACGATGTAAACTCTGATTTAAGAAACAAATAGAATTCTGATTAGTTAACATTGAGCGAGCCATTAAT
GAAATGGCCCTAAGATAATGAAAAGTTCAAGGAAATTAATCGTCACGACCGTTTACAAATAATAAAAACCATTTACTACT
CCGACACACAGTTAAGTAAATTTATGAAACTTGATTCTATGTTTAAGGTACTCTTCTCACCTTTTAAATTTCAAAGTCTC
CCCTCTGTACTATTTCTGAACCCATTCGTGGAATGGTGTACACGAATTTTAGACGACATGTTTGTTTTTGTTTTAGAGAT
TAAAACAAAAACGTATTTTAGAGATTAGACGACATGAAACGTATTTTTGTAAAGAAAAAAGGAATGCTAAAAGAAACTAC
CAGGGAATAAAAATAATGAAAATAGAAAGTCCAAAACAAAATAATAAAGGAAAATACAAGACACAATTGATGGAATCATG
AGATTGGAAGACCATCACACGATTGTGGGATGTTCTTGCGCAGGATCATAGTTGTGGGTTGTTTTTTTTAACGGAACCTC
ACACGTTCGTCTGGAAAATAGTACACGTGCGGGGATCTCTTCACGTCTCTTTGATTTTTTGGTTTTTAAGTTAAGAAAAA
TATTAACTATTGGGCATGCTCTTTCACCATTACTGTTAAAAAAAGAAAAATATTAACTATGACCCACGATATTTCCTTTT
AACCGTCAACTTTTTAAAAAACTTTAGTAAAATAACGCAATAAATACCATTACTGCCAATAAACTTCACAGAGCCAAAGA
ACATGGGTTAACAATAGGCACAACTACAGTATATTTTTACTGTAAACTGAAAATATTTACCAAAATTAAAAATGATAACA
CTACCTCGGAAAAGCACTTATAAATAGAGGATTGGTGCGAGTAACTGACATTCATCATCATCATCATCATCATCATCATC
ATTCACAGAACACACACACACAAAACTCGTTAAAACAAAG
>AT1G75060.2 | chr1:28183286-28186285 REVERSE LENGTH=3000
CAAACATCAATCAATCACAGGTAAGCAAAAGAAACACAATGCAATGACTTTGGACCAAGTATCATACATAAAAGATTAAG
ACTTTAGCATACCAATAATAACTCTAAAATTAGAAAGAAAACCCATAAATTCACTTTGAGAAATCAGATCCATCCATAGT
TTCTGATGATTCAAATTCACTTTGAGAAAACCCTCAAATTCTCAGATTCAAACCCATTTAACCACAATTGAAATCAACGA
ATTCAGATTCAAACATCAAAAACATCAATAAAACAAGCTCAGATCTGGAAAAAATGGAGAAAGTCTTCACCTTGCGATAA
GTAGTACCATCTTCTTCAACAACCCAACCAGCTTCAACACAAAGAGCTTTAAGGACTTCATTATTATCACAATGTTTAGG
CAAATTATAATCACCTTGAGCTCTAAGCCCAGTGTATATCTTCGCAGCTACAGCTCTTCTCCGTCTTTCTCTCCTCCGAT
TATTCTCCCTTTCTCTCCACGACGGCTTCCTCCTCGCCGCTGCTGCCGCCGCCGCAGCTGCAGCTGCTGATGTCGACGTA
GCTCCATCCGAAGTCATCGGGAAAACCAACAACCAACCCCTCGAAACTTCCGGAGAGAGCTTTGAATAGGTGGGTGAAAG
ATTGTGTGAACGTAGACTGATGAAGAAGAAGAAGAGAGGAGTGAGAAGTTAGTGCTCACGAGGAATACGCTTTTCCTTCG
CTGGAATCGAAGAAGAAGAATCTCTCTTTCTTCTCCAACAAATAATAATATTTTTTTCATCTAATGTAAAAATTGGGTCG
TGTGTGTGTTCAAGTACATTGAGTTCATATTAAGAATCATTGTTCTTGTGTATCGATCGTCCACGTGTAAATACATGGTT
TTGGAAGGGTGAGATTACGTGAGGTGAATATAAGAGGTGTATGTTAAGGTGCAGAGGATAACTACGCTTAGTAACGTGTG
TTTATGTTCTAATCTTTTTTTTTTTCTGTGAGTATGTAAAATGAGTAATGACCAAATAATACAGAGAAAAGAAAGGAGGA
GACACAGTGGGACCGTTTCTTCAGTGTGGGTCCCTTACTTGTGTGACCGAAAAACACACCATTTGATTGGTTTTTAAAAT
TTTATTTTATACAGTGAAGCCGTGTGATTAACATCATAATGATATATTCAATTAAAAATTATCACTTTTTTCTTGCATAC
AAATCTCACTTTAGAAACAATTTTGACTACTTTTGTCCTGATTAGTTGTATGTACACTGGCTCTCTCTTTTTTTTACCTT
CTTCGTACCTTACAAATGATATAAAGATTGGTGAATACCATTTACTATGTTCTATAAAGTATTTAGTTTGGTTACATGTT
GATTTTAAGCTTTAGTATCTAATATCCAAATTTTGGATTAATTGCTGGGTCCATCATTATTTATGTATTCATAACCAAAA
CTTGTATAGTTCATTGAACATAAAAGGAAAAAGGGGTTTACGAGTTTGTCCCATAACAAGGTTCGGCGGCATATATGATG
TATGATCATGTAATATTTTTGGATTATGACGTTTATTTTGTAGAAAGTGCAGGAGCATGTAACTAATGTCTTAAAAGCAG
AGGAACCCGAACCATCAACGCGAGTTGGGAAACATTTGGAATGAATCAGAGGGTTCGATGAATTAGGCAAAACTAAAGTA
ATCGCCGTTGCCGGGGATCGAACCCGGGTCACCCGCGTGACAGGCGGGAATACTTACCACTATACTACAACGACTTTGTT
GCTAATCGAGCGATTATGTGTTAATTATTGGTGATACGTTTTAAATCATCAGTTAAATCTTAATACCAGCTTTCGTTTCT
AGCATTAAAAGGAATTTAGGGGTTTTCTTCTTTGGTTTGGCACTAGTAACCTACTTGTGATAATAAGTAGATTATGTGTT
AAGTATGTTTTTTTTGGAAATATGTTCTGTTTTTCCGATTAACTCCATGTTACCTAGCTAACTCGTTTTGGACAATAAGT
ACATTACTTTAAACCATCAAACTTACAAAATGCTATGTCTTGAACAAGAAAAAATGTTGGCTTAAGAATCACTCCATGAA
CATTGTTTTAGTTTAGTTAAATGTTCAATATGGACATTATACGATGACATATTTAATAGAGGCGTGATTTCAAATTCAAA
TTACATTGGAGAGGAACGAAAACAAATAAACAATAGGGGTATAATCGTAACTTACGCATGCATGGGCCCCATAACTCCTG
ACTTTTTTTTTATTTTGAAAAAACCCAGTCAACCATTCATATTCACGTCGATCGCGTGTAGACATTACACAAAATTTACG
AAGTGTGGCCCTCGTTTTCCTTTTTTGATCATTTTAAAACCCTCTAAAAGCATCAATCTCAGATTCCAATACAAATTAGT
ACCCAAAATGTTTCATACAAATTAACCAAACGTATCCACTCCTTTCTTTTTTGTTTCAATTTCGTTTTTACAAAATCTAA
ATCTTCACAACCAAGACAAGACAAGTAATACAGTGAATAAAGAGTAAAAAGTAATACAAGTTTTCCAACAAATGAATTCA
TCTTTATTAGAGAGTAAAAAGTAAAAAAGCTCTCGGTAAAAAACAAAAAAAGGTTTTGGTACCCATCCATGAAAAAACCG
CTCAATTTCCACAGTGCAAATGATACAAGTACAAAACACACGTGTTGATACCTTATTGGTCACGATAGGAAGGCGGTCGC
TATCGCCTATCGTCCCTTCCCTTCCCTCCTCTGTATCTCTATCTTTCTCTCTCTTACTCATCATAATACACTCTGCTTTT
TCCTCTTTCTTCTCTCACTCTTACTCTGTCTTTCTTCATCAGACCAAAAACAAACCCTAATTTCTCAGCTCGATTTCTCT
CTTACTCCATTTCTCAATCCTTCACAAAATGCACCAACTTCCATTTCCGAGATCGTAAAAAAGCTTGTGGTACTTTCTGA
TAATAGAGAGGGAAAAAACGAGAGAGAGAGAAAACACAAA
>AT1G75060.1 | chr1:28183286-28186285 REVERSE LENGTH=3000
CAAACATCAATCAATCACAGGTAAGCAAAAGAAACACAATGCAATGACTTTGGACCAAGTATCATACATAAAAGATTAAG
ACTTTAGCATACCAATAATAACTCTAAAATTAGAAAGAAAACCCATAAATTCACTTTGAGAAATCAGATCCATCCATAGT
TTCTGATGATTCAAATTCACTTTGAGAAAACCCTCAAATTCTCAGATTCAAACCCATTTAACCACAATTGAAATCAACGA
ATTCAGATTCAAACATCAAAAACATCAATAAAACAAGCTCAGATCTGGAAAAAATGGAGAAAGTCTTCACCTTGCGATAA
GTAGTACCATCTTCTTCAACAACCCAACCAGCTTCAACACAAAGAGCTTTAAGGACTTCATTATTATCACAATGTTTAGG
CAAATTATAATCACCTTGAGCTCTAAGCCCAGTGTATATCTTCGCAGCTACAGCTCTTCTCCGTCTTTCTCTCCTCCGAT
TATTCTCCCTTTCTCTCCACGACGGCTTCCTCCTCGCCGCTGCTGCCGCCGCCGCAGCTGCAGCTGCTGATGTCGACGTA
GCTCCATCCGAAGTCATCGGGAAAACCAACAACCAACCCCTCGAAACTTCCGGAGAGAGCTTTGAATAGGTGGGTGAAAG
ATTGTGTGAACGTAGACTGATGAAGAAGAAGAAGAGAGGAGTGAGAAGTTAGTGCTCACGAGGAATACGCTTTTCCTTCG
CTGGAATCGAAGAAGAAGAATCTCTCTTTCTTCTCCAACAAATAATAATATTTTTTTCATCTAATGTAAAAATTGGGTCG
TGTGTGTGTTCAAGTACATTGAGTTCATATTAAGAATCATTGTTCTTGTGTATCGATCGTCCACGTGTAAATACATGGTT
TTGGAAGGGTGAGATTACGTGAGGTGAATATAAGAGGTGTATGTTAAGGTGCAGAGGATAACTACGCTTAGTAACGTGTG
TTTATGTTCTAATCTTTTTTTTTTTCTGTGAGTATGTAAAATGAGTAATGACCAAATAATACAGAGAAAAGAAAGGAGGA
GACACAGTGGGACCGTTTCTTCAGTGTGGGTCCCTTACTTGTGTGACCGAAAAACACACCATTTGATTGGTTTTTAAAAT
TTTATTTTATACAGTGAAGCCGTGTGATTAACATCATAATGATATATTCAATTAAAAATTATCACTTTTTTCTTGCATAC
AAATCTCACTTTAGAAACAATTTTGACTACTTTTGTCCTGATTAGTTGTATGTACACTGGCTCTCTCTTTTTTTTACCTT
CTTCGTACCTTACAAATGATATAAAGATTGGTGAATACCATTTACTATGTTCTATAAAGTATTTAGTTTGGTTACATGTT
GATTTTAAGCTTTAGTATCTAATATCCAAATTTTGGATTAATTGCTGGGTCCATCATTATTTATGTATTCATAACCAAAA
CTTGTATAGTTCATTGAACATAAAAGGAAAAAGGGGTTTACGAGTTTGTCCCATAACAAGGTTCGGCGGCATATATGATG
TATGATCATGTAATATTTTTGGATTATGACGTTTATTTTGTAGAAAGTGCAGGAGCATGTAACTAATGTCTTAAAAGCAG
AGGAACCCGAACCATCAACGCGAGTTGGGAAACATTTGGAATGAATCAGAGGGTTCGATGAATTAGGCAAAACTAAAGTA
ATCGCCGTTGCCGGGGATCGAACCCGGGTCACCCGCGTGACAGGCGGGAATACTTACCACTATACTACAACGACTTTGTT
GCTAATCGAGCGATTATGTGTTAATTATTGGTGATACGTTTTAAATCATCAGTTAAATCTTAATACCAGCTTTCGTTTCT
AGCATTAAAAGGAATTTAGGGGTTTTCTTCTTTGGTTTGGCACTAGTAACCTACTTGTGATAATAAGTAGATTATGTGTT
AAGTATGTTTTTTTTGGAAATATGTTCTGTTTTTCCGATTAACTCCATGTTACCTAGCTAACTCGTTTTGGACAATAAGT
ACATTACTTTAAACCATCAAACTTACAAAATGCTATGTCTTGAACAAGAAAAAATGTTGGCTTAAGAATCACTCCATGAA
CATTGTTTTAGTTTAGTTAAATGTTCAATATGGACATTATACGATGACATATTTAATAGAGGCGTGATTTCAAATTCAAA
TTACATTGGAGAGGAACGAAAACAAATAAACAATAGGGGTATAATCGTAACTTACGCATGCATGGGCCCCATAACTCCTG
ACTTTTTTTTTATTTTGAAAAAACCCAGTCAACCATTCATATTCACGTCGATCGCGTGTAGACATTACACAAAATTTACG
AAGTGTGGCCCTCGTTTTCCTTTTTTGATCATTTTAAAACCCTCTAAAAGCATCAATCTCAGATTCCAATACAAATTAGT
ACCCAAAATGTTTCATACAAATTAACCAAACGTATCCACTCCTTTCTTTTTTGTTTCAATTTCGTTTTTACAAAATCTAA
ATCTTCACAACCAAGACAAGACAAGTAATACAGTGAATAAAGAGTAAAAAGTAATACAAGTTTTCCAACAAATGAATTCA
TCTTTATTAGAGAGTAAAAAGTAAAAAAGCTCTCGGTAAAAAACAAAAAAAGGTTTTGGTACCCATCCATGAAAAAACCG
CTCAATTTCCACAGTGCAAATGATACAAGTACAAAACACACGTGTTGATACCTTATTGGTCACGATAGGAAGGCGGTCGC
TATCGCCTATCGTCCCTTCCCTTCCCTCCTCTGTATCTCTATCTTTCTCTCTCTTACTCATCATAATACACTCTGCTTTT
TCCTCTTTCTTCTCTCACTCTTACTCTGTCTTTCTTCATCAGACCAAAAACAAACCCTAATTTCTCAGCTCGATTTCTCT
CTTACTCCATTTCTCAATCCTTCACAAAATGCACCAACTTCCATTTCCGAGATCGTAAAAAAGCTTGTGGTACTTTCTGA
TAATAGAGAGGGAAAAAACGAGAGAGAGAGAAAACACAAA
>AT1G75060.3 | chr1:28183286-28186285 REVERSE LENGTH=3000
CAAACATCAATCAATCACAGGTAAGCAAAAGAAACACAATGCAATGACTTTGGACCAAGTATCATACATAAAAGATTAAG
ACTTTAGCATACCAATAATAACTCTAAAATTAGAAAGAAAACCCATAAATTCACTTTGAGAAATCAGATCCATCCATAGT
TTCTGATGATTCAAATTCACTTTGAGAAAACCCTCAAATTCTCAGATTCAAACCCATTTAACCACAATTGAAATCAACGA
ATTCAGATTCAAACATCAAAAACATCAATAAAACAAGCTCAGATCTGGAAAAAATGGAGAAAGTCTTCACCTTGCGATAA
GTAGTACCATCTTCTTCAACAACCCAACCAGCTTCAACACAAAGAGCTTTAAGGACTTCATTATTATCACAATGTTTAGG
CAAATTATAATCACCTTGAGCTCTAAGCCCAGTGTATATCTTCGCAGCTACAGCTCTTCTCCGTCTTTCTCTCCTCCGAT
TATTCTCCCTTTCTCTCCACGACGGCTTCCTCCTCGCCGCTGCTGCCGCCGCCGCAGCTGCAGCTGCTGATGTCGACGTA
GCTCCATCCGAAGTCATCGGGAAAACCAACAACCAACCCCTCGAAACTTCCGGAGAGAGCTTTGAATAGGTGGGTGAAAG
ATTGTGTGAACGTAGACTGATGAAGAAGAAGAAGAGAGGAGTGAGAAGTTAGTGCTCACGAGGAATACGCTTTTCCTTCG
CTGGAATCGAAGAAGAAGAATCTCTCTTTCTTCTCCAACAAATAATAATATTTTTTTCATCTAATGTAAAAATTGGGTCG
TGTGTGTGTTCAAGTACATTGAGTTCATATTAAGAATCATTGTTCTTGTGTATCGATCGTCCACGTGTAAATACATGGTT
TTGGAAGGGTGAGATTACGTGAGGTGAATATAAGAGGTGTATGTTAAGGTGCAGAGGATAACTACGCTTAGTAACGTGTG
TTTATGTTCTAATCTTTTTTTTTTTCTGTGAGTATGTAAAATGAGTAATGACCAAATAATACAGAGAAAAGAAAGGAGGA
GACACAGTGGGACCGTTTCTTCAGTGTGGGTCCCTTACTTGTGTGACCGAAAAACACACCATTTGATTGGTTTTTAAAAT
TTTATTTTATACAGTGAAGCCGTGTGATTAACATCATAATGATATATTCAATTAAAAATTATCACTTTTTTCTTGCATAC
AAATCTCACTTTAGAAACAATTTTGACTACTTTTGTCCTGATTAGTTGTATGTACACTGGCTCTCTCTTTTTTTTACCTT
CTTCGTACCTTACAAATGATATAAAGATTGGTGAATACCATTTACTATGTTCTATAAAGTATTTAGTTTGGTTACATGTT
GATTTTAAGCTTTAGTATCTAATATCCAAATTTTGGATTAATTGCTGGGTCCATCATTATTTATGTATTCATAACCAAAA
CTTGTATAGTTCATTGAACATAAAAGGAAAAAGGGGTTTACGAGTTTGTCCCATAACAAGGTTCGGCGGCATATATGATG
TATGATCATGTAATATTTTTGGATTATGACGTTTATTTTGTAGAAAGTGCAGGAGCATGTAACTAATGTCTTAAAAGCAG
AGGAACCCGAACCATCAACGCGAGTTGGGAAACATTTGGAATGAATCAGAGGGTTCGATGAATTAGGCAAAACTAAAGTA
ATCGCCGTTGCCGGGGATCGAACCCGGGTCACCCGCGTGACAGGCGGGAATACTTACCACTATACTACAACGACTTTGTT
GCTAATCGAGCGATTATGTGTTAATTATTGGTGATACGTTTTAAATCATCAGTTAAATCTTAATACCAGCTTTCGTTTCT
AGCATTAAAAGGAATTTAGGGGTTTTCTTCTTTGGTTTGGCACTAGTAACCTACTTGTGATAATAAGTAGATTATGTGTT
AAGTATGTTTTTTTTGGAAATATGTTCTGTTTTTCCGATTAACTCCATGTTACCTAGCTAACTCGTTTTGGACAATAAGT
ACATTACTTTAAACCATCAAACTTACAAAATGCTATGTCTTGAACAAGAAAAAATGTTGGCTTAAGAATCACTCCATGAA
CATTGTTTTAGTTTAGTTAAATGTTCAATATGGACATTATACGATGACATATTTAATAGAGGCGTGATTTCAAATTCAAA
TTACATTGGAGAGGAACGAAAACAAATAAACAATAGGGGTATAATCGTAACTTACGCATGCATGGGCCCCATAACTCCTG
ACTTTTTTTTTATTTTGAAAAAACCCAGTCAACCATTCATATTCACGTCGATCGCGTGTAGACATTACACAAAATTTACG
AAGTGTGGCCCTCGTTTTCCTTTTTTGATCATTTTAAAACCCTCTAAAAGCATCAATCTCAGATTCCAATACAAATTAGT
ACCCAAAATGTTTCATACAAATTAACCAAACGTATCCACTCCTTTCTTTTTTGTTTCAATTTCGTTTTTACAAAATCTAA
ATCTTCACAACCAAGACAAGACAAGTAATACAGTGAATAAAGAGTAAAAAGTAATACAAGTTTTCCAACAAATGAATTCA
TCTTTATTAGAGAGTAAAAAGTAAAAAAGCTCTCGGTAAAAAACAAAAAAAGGTTTTGGTACCCATCCATGAAAAAACCG
CTCAATTTCCACAGTGCAAATGATACAAGTACAAAACACACGTGTTGATACCTTATTGGTCACGATAGGAAGGCGGTCGC
TATCGCCTATCGTCCCTTCCCTTCCCTCCTCTGTATCTCTATCTTTCTCTCTCTTACTCATCATAATACACTCTGCTTTT
TCCTCTTTCTTCTCTCACTCTTACTCTGTCTTTCTTCATCAGACCAAAAACAAACCCTAATTTCTCAGCTCGATTTCTCT
CTTACTCCATTTCTCAATCCTTCACAAAATGCACCAACTTCCATTTCCGAGATCGTAAAAAAGCTTGTGGTACTTTCTGA
TAATAGAGAGGGAAAAAACGAGAGAGAGAGAAAACACAAA
>AT1G75080.2 | chr1:28182709-28185708 FORWARD LENGTH=3000
AGTGACTACAAGTAAAACAAATCTAAAAGCCAGCTTGAACCCACAAAGATAAGGATTCTCAAGGAATTGATTGAGAAAAA
GTAACACAAAAGTTAAAAATAAATATAAAAAGTGCAGATCGTTATGATGCAATTTAACAAAATAAAGTTATGATATTTTA
AGAACAATCAATCTAATCGGTAACATAGAACAACCATTGATTTTATTGCATTATTGAGCTAATGATTCTGGATCTTTTGT
TAATCAGTTTTTAAAAATCTACTCTACTGGGGGAATAAAAACACAGACAGACACAAAGATGCAAAAAAGACAAAACGAGG
TAAAGAAGAAAGCGAAGTTGATCTTTGCTCACCAGCCAATGCCAACCACCGAGTCCGACGGCTTTCTTAACGACGCCTTG
AAGACCGACGAGAACAGATTTGGTACGGTTGTTTCCAGTAACGACAACTTTGGTATGACGTGGCAACACTGACAATTCTT
CTTCGCTACTGCAATCGCCGAAGCAACTCTGTAGCTGAGAGAATCCTCCTCCTCCTCCATTGAGGATGCTTGACTTGTTC
ACCGGAGCTTCCAGCATTTTGTGTTTTCTCTCTCTCTCGTTTTTTCCCTCTCTATTATCAGAAAGTACCACAAGCTTTTT
TACGATCTCGGAAATGGAAGTTGGTGCATTTTGTGAAGGATTGAGAAATGGAGTAAGAGAGAAATCGAGCTGAGAAATTA
GGGTTTGTTTTTGGTCTGATGAAGAAAGACAGAGTAAGAGTGAGAGAAGAAAGAGGAAAAAGCAGAGTGTATTATGATGA
GTAAGAGAGAGAAAGATAGAGATACAGAGGAGGGAAGGGAAGGGACGATAGGCGATAGCGACCGCCTTCCTATCGTGACC
AATAAGGTATCAACACGTGTGTTTTGTACTTGTATCATTTGCACTGTGGAAATTGAGCGGTTTTTTCATGGATGGGTACC
AAAACCTTTTTTTGTTTTTTACCGAGAGCTTTTTTACTTTTTACTCTCTAATAAAGATGAATTCATTTGTTGGAAAACTT
GTATTACTTTTTACTCTTTATTCACTGTATTACTTGTCTTGTCTTGGTTGTGAAGATTTAGATTTTGTAAAAACGAAATT
GAAACAAAAAAGAAAGGAGTGGATACGTTTGGTTAATTTGTATGAAACATTTTGGGTACTAATTTGTATTGGAATCTGAG
ATTGATGCTTTTAGAGGGTTTTAAAATGATCAAAAAAGGAAAACGAGGGCCACACTTCGTAAATTTTGTGTAATGTCTAC
ACGCGATCGACGTGAATATGAATGGTTGACTGGGTTTTTTCAAAATAAAAAAAAAGTCAGGAGTTATGGGGCCCATGCAT
GCGTAAGTTACGATTATACCCCTATTGTTTATTTGTTTTCGTTCCTCTCCAATGTAATTTGAATTTGAAATCACGCCTCT
ATTAAATATGTCATCGTATAATGTCCATATTGAACATTTAACTAAACTAAAACAATGTTCATGGAGTGATTCTTAAGCCA
ACATTTTTTCTTGTTCAAGACATAGCATTTTGTAAGTTTGATGGTTTAAAGTAATGTACTTATTGTCCAAAACGAGTTAG
CTAGGTAACATGGAGTTAATCGGAAAAACAGAACATATTTCCAAAAAAAACATACTTAACACATAATCTACTTATTATCA
CAAGTAGGTTACTAGTGCCAAACCAAAGAAGAAAACCCCTAAATTCCTTTTAATGCTAGAAACGAAAGCTGGTATTAAGA
TTTAACTGATGATTTAAAACGTATCACCAATAATTAACACATAATCGCTCGATTAGCAACAAAGTCGTTGTAGTATAGTG
GTAAGTATTCCCGCCTGTCACGCGGGTGACCCGGGTTCGATCCCCGGCAACGGCGATTACTTTAGTTTTGCCTAATTCAT
CGAACCCTCTGATTCATTCCAAATGTTTCCCAACTCGCGTTGATGGTTCGGGTTCCTCTGCTTTTAAGACATTAGTTACA
TGCTCCTGCACTTTCTACAAAATAAACGTCATAATCCAAAAATATTACATGATCATACATCATATATGCCGCCGAACCTT
GTTATGGGACAAACTCGTAAACCCCTTTTTCCTTTTATGTTCAATGAACTATACAAGTTTTGGTTATGAATACATAAATA
ATGATGGACCCAGCAATTAATCCAAAATTTGGATATTAGATACTAAAGCTTAAAATCAACATGTAACCAAACTAAATACT
TTATAGAACATAGTAAATGGTATTCACCAATCTTTATATCATTTGTAAGGTACGAAGAAGGTAAAAAAAAGAGAGAGCCA
GTGTACATACAACTAATCAGGACAAAAGTAGTCAAAATTGTTTCTAAAGTGAGATTTGTATGCAAGAAAAAAGTGATAAT
TTTTAATTGAATATATCATTATGATGTTAATCACACGGCTTCACTGTATAAAATAAAATTTTAAAAACCAATCAAATGGT
GTGTTTTTCGGTCACACAAGTAAGGGACCCACACTGAAGAAACGGTCCCACTGTGTCTCCTCCTTTCTTTTCTCTGTATT
ATTTGGTCATTACTCATTTTACATACTCACAGAAAAAAAAAAAGATTAGAACATAAACACACGTTACTAAGCGTAGTTAT
CCTCTGCACCTTAACATACACCTCTTATATTCACCTCACGTAATCTCACCCTTCCAAAACCATGTATTTACACGTGGACG
ATCGATACACAAGAACAATGATTCTTAATATGAACTCAATGTACTTGAACACACACACGACCCAATTTTTACATTAGATG
AAAAAAATATTATTATTTGTTGGAGAAGAAAGAGAGATTCTTCTTCTTCGATTCCAGCGAAGGAAAAGCGTATTCCTCGT
GAGCACTAACTTCTCACTCCTCTCTTCTTCTTCTTCATCAGTCTACGTTCACACAATCTTTCACCCACCTATTCAAAGCT
CTCTCCGGAAGTTTCGAGGGGTTGGTTGTTGGTTTTCCCG
>AT1G75080.1 | chr1:28182709-28185708 FORWARD LENGTH=3000
AGTGACTACAAGTAAAACAAATCTAAAAGCCAGCTTGAACCCACAAAGATAAGGATTCTCAAGGAATTGATTGAGAAAAA
GTAACACAAAAGTTAAAAATAAATATAAAAAGTGCAGATCGTTATGATGCAATTTAACAAAATAAAGTTATGATATTTTA
AGAACAATCAATCTAATCGGTAACATAGAACAACCATTGATTTTATTGCATTATTGAGCTAATGATTCTGGATCTTTTGT
TAATCAGTTTTTAAAAATCTACTCTACTGGGGGAATAAAAACACAGACAGACACAAAGATGCAAAAAAGACAAAACGAGG
TAAAGAAGAAAGCGAAGTTGATCTTTGCTCACCAGCCAATGCCAACCACCGAGTCCGACGGCTTTCTTAACGACGCCTTG
AAGACCGACGAGAACAGATTTGGTACGGTTGTTTCCAGTAACGACAACTTTGGTATGACGTGGCAACACTGACAATTCTT
CTTCGCTACTGCAATCGCCGAAGCAACTCTGTAGCTGAGAGAATCCTCCTCCTCCTCCATTGAGGATGCTTGACTTGTTC
ACCGGAGCTTCCAGCATTTTGTGTTTTCTCTCTCTCTCGTTTTTTCCCTCTCTATTATCAGAAAGTACCACAAGCTTTTT
TACGATCTCGGAAATGGAAGTTGGTGCATTTTGTGAAGGATTGAGAAATGGAGTAAGAGAGAAATCGAGCTGAGAAATTA
GGGTTTGTTTTTGGTCTGATGAAGAAAGACAGAGTAAGAGTGAGAGAAGAAAGAGGAAAAAGCAGAGTGTATTATGATGA
GTAAGAGAGAGAAAGATAGAGATACAGAGGAGGGAAGGGAAGGGACGATAGGCGATAGCGACCGCCTTCCTATCGTGACC
AATAAGGTATCAACACGTGTGTTTTGTACTTGTATCATTTGCACTGTGGAAATTGAGCGGTTTTTTCATGGATGGGTACC
AAAACCTTTTTTTGTTTTTTACCGAGAGCTTTTTTACTTTTTACTCTCTAATAAAGATGAATTCATTTGTTGGAAAACTT
GTATTACTTTTTACTCTTTATTCACTGTATTACTTGTCTTGTCTTGGTTGTGAAGATTTAGATTTTGTAAAAACGAAATT
GAAACAAAAAAGAAAGGAGTGGATACGTTTGGTTAATTTGTATGAAACATTTTGGGTACTAATTTGTATTGGAATCTGAG
ATTGATGCTTTTAGAGGGTTTTAAAATGATCAAAAAAGGAAAACGAGGGCCACACTTCGTAAATTTTGTGTAATGTCTAC
ACGCGATCGACGTGAATATGAATGGTTGACTGGGTTTTTTCAAAATAAAAAAAAAGTCAGGAGTTATGGGGCCCATGCAT
GCGTAAGTTACGATTATACCCCTATTGTTTATTTGTTTTCGTTCCTCTCCAATGTAATTTGAATTTGAAATCACGCCTCT
ATTAAATATGTCATCGTATAATGTCCATATTGAACATTTAACTAAACTAAAACAATGTTCATGGAGTGATTCTTAAGCCA
ACATTTTTTCTTGTTCAAGACATAGCATTTTGTAAGTTTGATGGTTTAAAGTAATGTACTTATTGTCCAAAACGAGTTAG
CTAGGTAACATGGAGTTAATCGGAAAAACAGAACATATTTCCAAAAAAAACATACTTAACACATAATCTACTTATTATCA
CAAGTAGGTTACTAGTGCCAAACCAAAGAAGAAAACCCCTAAATTCCTTTTAATGCTAGAAACGAAAGCTGGTATTAAGA
TTTAACTGATGATTTAAAACGTATCACCAATAATTAACACATAATCGCTCGATTAGCAACAAAGTCGTTGTAGTATAGTG
GTAAGTATTCCCGCCTGTCACGCGGGTGACCCGGGTTCGATCCCCGGCAACGGCGATTACTTTAGTTTTGCCTAATTCAT
CGAACCCTCTGATTCATTCCAAATGTTTCCCAACTCGCGTTGATGGTTCGGGTTCCTCTGCTTTTAAGACATTAGTTACA
TGCTCCTGCACTTTCTACAAAATAAACGTCATAATCCAAAAATATTACATGATCATACATCATATATGCCGCCGAACCTT
GTTATGGGACAAACTCGTAAACCCCTTTTTCCTTTTATGTTCAATGAACTATACAAGTTTTGGTTATGAATACATAAATA
ATGATGGACCCAGCAATTAATCCAAAATTTGGATATTAGATACTAAAGCTTAAAATCAACATGTAACCAAACTAAATACT
TTATAGAACATAGTAAATGGTATTCACCAATCTTTATATCATTTGTAAGGTACGAAGAAGGTAAAAAAAAGAGAGAGCCA
GTGTACATACAACTAATCAGGACAAAAGTAGTCAAAATTGTTTCTAAAGTGAGATTTGTATGCAAGAAAAAAGTGATAAT
TTTTAATTGAATATATCATTATGATGTTAATCACACGGCTTCACTGTATAAAATAAAATTTTAAAAACCAATCAAATGGT
GTGTTTTTCGGTCACACAAGTAAGGGACCCACACTGAAGAAACGGTCCCACTGTGTCTCCTCCTTTCTTTTCTCTGTATT
ATTTGGTCATTACTCATTTTACATACTCACAGAAAAAAAAAAAGATTAGAACATAAACACACGTTACTAAGCGTAGTTAT
CCTCTGCACCTTAACATACACCTCTTATATTCACCTCACGTAATCTCACCCTTCCAAAACCATGTATTTACACGTGGACG
ATCGATACACAAGAACAATGATTCTTAATATGAACTCAATGTACTTGAACACACACACGACCCAATTTTTACATTAGATG
AAAAAAATATTATTATTTGTTGGAGAAGAAAGAGAGATTCTTCTTCTTCGATTCCAGCGAAGGAAAAGCGTATTCCTCGT
GAGCACTAACTTCTCACTCCTCTCTTCTTCTTCTTCATCAGTCTACGTTCACACAATCTTTCACCCACCTATTCAAAGCT
CTCTCCGGAAGTTTCGAGGGGTTGGTTGTTGGTTTTCCCG
>AT1G75090.1 | chr1:28189613-28192612 REVERSE LENGTH=3000
TTAACTTCCTTTTGTTGACTGTGCATTTGGTTCTTTGTCATTGCAGATGAGAAAATAGTATCAGAGAGAGAAGTGAGAAA
AGGTAAAAGCAAAGCGAAGAACACTCGAAGTTTTACCGAAGATTCAAGAACCAAGAAGAAATCACAAGGCACTAAAAGTT
CTTTGGATAGTAGCCCGATACCCGATAAATCCAGCTTCGCAAGTTCATCAGCAGCACCAGAAGTTGGCAAAGATGGAGTC
AAAGGAAAAGTGAGTGACTTCGTTAAGATTTTCAGTAAAGGAGCTTCAGTTGGAGCAGGTGGGGAATCTCTTGGACAAAG
CTCTAGATGGAGAGCTAAAGAAACTCCCAAGACTGATATCATTCATGATGGTTCTAATGCCAAGGAAACTGTAAACATTC
CTGATCAACAAAAGAAATCGACTCCAGATATCCCCGCTATGGTACTTAATCAGAAAATCAAGATCCTACTTGCTATATGT
TCCTTGGTTTGTGATTCCTTACCTGTAAATATCGTTGCAGAATCGGGATCAGAAACCTTCACAGTCAACTCAGAAAAAAG
ATTCAGACCGGGAGAGCATGAACTATAAGGCTCCTGGTGATACTGTACAAGAAGAGAGACAAGAACCTAGCACAAGTAAG
TTCTTTGATTGTTTTTAAATCTTGTTATTACTACACAACTAAATAACATCTTTTTTCTTTTCTTTCTATCAGCACATACT
ACCTCAGAGGATATAGATGAGCCCTTCCATGTAAATTTCGATGTAATTTAACGCGCCCTTCCACCTTTCAGTTTTTCAAT
CTAAAAATGTGTATGTTTCTATTTATAATTGACATGGAACTTGTAATGTGTTGTGCAGGTGGAGGATATAACACAAGATG
AAAACAAAATGGAAGAGGCCAATAAGGATGCTGAAGAAATCAAGGTAATACTACTGCAACTGCAAAGATATGTATATTTT
CGATTCTTTTACCTGAAAATAACCTCAAAACTAAAAGAAAACGGAATCCGAACCTCTGCAGAACATCGATGCTAAAATCC
GCAAGTGGTCAAGCGGAAAGAGTGGAAACATTCGGTCTCTTCTATCCACGCTGCAATATGTAAGTATTCTTGTTGATGTA
TAACACATAACATTGTTGGAAACTATGCATCAGTGCATAAGTGATGAATTTTGAAGTTTTATTTTAAAGATTCTTTGGTC
TGGGAGCGGGTGGAAGCCGGTTCCTCTAATGGATATGATCGAAGGAAACGCGGTTCGAAAATCGTACCAGAGGGCATTAC
TAATACTTCATCCAGACAAACTACAACAAAAGGGTGCTTCTGCAAACCAGAAATACATGGCCGAGAAAGTTTTCGAATTA
TTACAGGTTCTTATTGTTACTATAAACATTGGTTTATGACAATTTAAAAACATTGCAGGATCTTTAAAATCTTAAGTCCT
TTTTTTTGTTTGGTCCAATCATTTAGGAAGCATGGGACCACTTCAACACTCTCGGACCGGTTTAAAGGAAGAAAACGAGT
CTTTAGTCTTTTAGTTCTTTACACAAAGGCTATGTACAGATACGGTTCTGAATCAAAAGATGTTGCAGAATTTTAGTTGT
CACAGGTATACTTACATCAAATTTTTGTTGGTTTGTTGAGACTTGCATCAATCTAAAGGGATCATTAAGTACGTACGGAG
AGAGATGTGGGTGTTGTAGTTATGGCCATATAATTGATTGGGCTAAAAGCCCATTAAAAGAGGGTTTAGTGGTTAGCCGT
TAGAAATTAAAGAAAAGGCAAGCCAGGTGAGTTTGTGGAGTTGGTGTTGTGTTGGCTTTTACGATTCTTTTTCTTAACGG
TAAGCTACTTTCTTAACTTATACTTAAAGCTTTTGTTTTCCCAATTTTACCCTTCACTCGTGTTCCAACACCCACATACA
CTTCACCAAATTAGACTCTGACTCTCAGCCCACCTCTCAACCTTTATGCCCTCCGTAAAATTACAACTATTTTTTTACAT
AGATACAAATGACACAAGTGTATCAGAATTGGAACTTTTACCGGTTTGGCCTACAATTTGTTTGATCGGTTAGCTTTAAT
TATCTAATGGCTAGAAGGATCATCGGTTCGATTTGCATATCAAGAATCCTACTGTTGAGATATCAGATAAGATAGAACAT
AAAACAATCTACTAGTTATTTGCCAATTGATGAATTTTTAATTTAGAATGAAACAAATAATGAATGGAATGTAATGGGTA
AAAATTCTGGTTTTCTAGTTCCAATGCTTGAGTAGTTATAAAACCAATAAATAACATAAAAAAAAAAGAGGTCAAATAAT
CTTGGTTGATTTACAATCATTGTACTTGCCCCTCTTCGAGAAGCCAAAAGCTGTGATTGAGCACGAGCTACTGAAGCAGT
TAATTCGAGGTTGAAGTAAATAAATGTACAGTTGTTTCATCAATTTTACTGTATATGGACTGGTCACAAAGTCATAAAGC
ATGCGGGGACTTTGGGTGCATTCTCCAAAACATTCTTTAGAGTTTAACCTAATGTAGTTTTTTCGTCAAGTTTTTACTGT
ATATAGTTCAAAGTCATAAAGCATAGTAGGACTTTTTGATGCATTCTCCAAAACACCTATTTTTAATTATTGAACGAAAA
TTAATTAACCATAAGTTAGAAAATAATGCAGGCGGCAAACTTTTAATCCGGAATTAAATGACAAAAGCGTAATTTGCACG
ACATGTAATAAACCATTTGGTGTCCTTTTTCTGAAACCAACAAGGATTAAACAGAAAATTAACCGACACGTAAGCAATAA
TCACCGGCTATGACCGGTTTACATGCTTTCTTTATCTGTTACCGTTCTACAGTTTTTAAAAACCTTCGTTAAGCTCTTTC
ATACTCTGTTCCATCTCTCTCTCTCTTTCTCACTGATCTCATTTCATTCCTTATCTTTCCAATTTTACCCTCACGTTACC
TTCGAATTCTCCATCTCCTACCATTCAAAGCTTCTCTCAG
>AT1G75100.1 | chr1:28193770-28196769 REVERSE LENGTH=3000
ATAGCCGAATCTAGAAATACTTGGCGGGAGATGGAATTGATTGGGGCGAACAAGCACATTATATTTTTAAGGGTTTCCTT
CGACTTCTCTTTTATATTTTAGGGCTAAACGAAAGCTCTGATTCCTTAAGGCCGTCAGCCACCGCCGAAGAGGAGCTTCG
TTGGTCTCTTAAGAAAGAAAAGAAGGGGAGAATATGGCTTATCAAGAAGCAATGAAGCCCAATCCCACGAAGGCTGGTTT
GGAAGAAGTGATGGCATCTCTGACATCAGTTCGATACTTGTAAAAAGTGTGAAGCTATCCAAATCCATTACAAAACTGTT
TCATTACGGCGATTTTTGGAGATAGCTTTTCTCGTTTTTTGCATGTTGATCTGACTGATCTCAGATATCTCATCGGAACC
GTAGTAAATACATCATCATCTACTTGCAAGAAGTGCATTTATCCTGTTTGTATGAATCCATGTCTTTCCCCTACTTGTGA
TGGTGTCTAGCTCAACTTAATTACTCTTTAGCCTTAATAATGAACAGTCTTATCGATCCTGCTTAATTAAATATTGAATG
GAAGTTTGGTTTGTGGTAGGTTCGGCAAATTTTGCCTAACTAGTACATAAATGATTGATCAAGTCCACTCTTTATAGACT
GTAGTATATAAATTATTATAATTTTGTTAACCTTGTAACATGATTTTAAAAATTAGAACCCACTTATTTATTTCTCTATC
AGGATGGTATGTTAATAGAATGAACTATAGAACAGATCAACAGACAGTAAATGAAACTTAAAGAAAAAAATACAAATGGC
TCATATAAAATGAACTTGCAGAAATACAGTTTGATCACAGAATAAGAGAGGGTTTATCAATTTGGCTTCTGCGTCATTTC
GGCAATGGCGGGTCGCAGAGACAGGATCCAACAGCTCCGTGGATCTCGAATTGCGATTGCCATCTTTGTCGGAATTCTTA
TCGGCTGTGTCTGTTCCGTCTTGTTCCCGAACGGCTTCTTTAACTCGGGATCATCCTTGATTGCTAACGAAGAACGCATT
TCGAAATCAACCTCTACGGTACTGAGAGAGATCTTATGCTTTAAACATCTACAAATTCCTTTTTTTAGAAATTTTTCTGT
AATCTCGAGCTCTCGATTTGTGATTAGAATTAGTGTTTGTTGGAATTTGAGAATTTGAGTCTCTTGCGTTTGTTATGAAG
ATTCAAAATCTTCATGGATTTTTGAGTAGAACTACAAATTGCATGTCTTGAACATTTGAGTTTAACTGGTGAAGTTTCAT
TTTTTTTCTCTGTTTTTTGAATTGTTCAGGATGGATTGGCTTCATGTGAATCATCTGAACGAGTCAAAATGCTCAAATCA
GACTTTTCAATTATCTCGGTAAAGAACGCAGAGTTAAGGAAGCAGGTAAGAGAACTAACGGAGAAGGTACGGTTGGCGGA
ACAGGAAACAGAGAATGCAAGGAAACAAGTCTTAGTTTTGGGATCAGAGATAAAGGCAGGGCCTTTTGGTACTGTCAAGA
GTCTGAGAACTAATCCAACTGTTGTTCCTGATGAGTCTGTTAACCCGAGATTAGCTAAGCTTTTAGAGAAAGTAGCTGTC
AATAAAGAGATCATTGTGGTTCTTGCAAATTCAAATGTGAAACCAATGTTGGAGTTGCAGATTGCTAGTGTAAAGAGAGT
TGGTATTCAAAACTACCTCATTGTCGCGTTGGATGATTCCATGGAAAGTTTCTGCGAATCGAAGGAGGTTGTGTTTTACA
AGCGAGATCCAGATAAAGCAGTGGACATGGTTGGAAAAAGCGGAGGTAATCACGCTGTTTCCGGACTGAAGTTCCGCGTC
TTAAGAGAGTTCTTGCAGCTTGGTTACAGTGTTCTTCTATCGGATGTGGACATTGTCTTCTTGCAGAATCCTTTTAGTCA
TTTACACAGAGACTCTGATGTTGAGTCAATGAGTGATGGTCACGACAATAACACGGCTTATGGCTTCAACGATGTGTTTG
ATGAACCATCAATGGGATGGGCTAGGTATGCACACACAATGAGGATATGGGTTTTCAATTCAGGGTTTTTCTATCTAAGA
CCAACTATTCCTTCAATAGACCTACTCGATCGTGTGGCAGATACACTCTCTAAGTCAGAGGCATGGGACCAAGCGGTTTT
CAACGAGCAACTCTTTTACCCTTCGCATCCAGGGTACACTGGCTTACACGCTTCCAAGAGAGTCATGGATATGTACGAGT
TCATGAACAGTAAGGTACTCTTCAAAACAGTGAGAAAGAATCAAGAACTGAAGAAGTTGAAGCCAGTGATTGTGCATCTC
AATTACCATCCAGATAAACTCGAACGAATGCACGCTGTGGTAGAGTTCTACGTTAATGGCAAACAAGATGCGTTGGATAG
CTTTCCCGATGGTTCAGATTGATAAAAGAGATGGATGCTTGTTAAGCAAGATATCGAAAAACCCAATCATCTTCTTCTTC
CTCGAGTTAAGAAAAAAGGTAGGCTAAGTTTCATCTTCCCACATCTGTTGTTATAATCAGTTATCCTTTTAGGTTCCTAG
TTCTTCTTCTCTACTAAGAATCTTGTGTAGCCTATAGCTGAAAAACTCAAGAGTCTTATTAACAATACTGTATTGTTGAC
CACAGTTTCTTATTTAGTCAGAAAAGTCTCTCTTTTTTTAACTATGCATTATTTCCTGACCACAAAAAAAAATTATGAGA
GAGACAACAAACGAGAGATTAGGCAAGAAAGAGAGATATGGAAGAACAAGGAAGACAAAGAGAGTGTAAGAGTTTTGGAT
GTATGTGGGTTTTATCCACAAACAAGACTCTTTAAGATTCTTCTCTCTGTAATGACCGGAAAATCCCATTTTTTTGTGGT
TTCAAATCAAATGGAACCCCACTCTTACCTCTGTCTTTGTCTTTTTCTTAAAGCCTTTTGTTTCAGCCTCTGTATGTATC
TCCCTCTCCGGAGCAATTGCAAATTCTGTGTCTTTGTGCT
>AT1G75110.1 | chr1:28195886-28198885 REVERSE LENGTH=3000
GCTGAGTTCGGTAATTCTGCCTAAACCTCTCTACCTAGTTAGATGTTATTGTTAATATGGCCTTTGACCAAGAACAACTT
CAGCCGTGTTAAAAAACATTGAAACCAAAATCAATGGTTATATAAGATTAACTTGCACTACTAGGATTTGATCACAGAAG
AAAGAAAGGGGTTTATTAATTTGGTTACTGTATCTTACTCTTTTTACTTTCGGATAACTTCAATTGGCAATGGCGGTTCG
TAAAGAGAAAGTCCAACCATTCCGCGAATGTGGAATTGCGATCGCCGTCCTGGTTGGAATCTTTATCGGGTGCGTCTGCA
CTATTTTGATACCCAATGATTTCGTCAACTTCAGATCATCAAAGGTAAACTTAGTTCTTATACTCTAATCATGTACAGTC
GGTTTGTTTTTTGAAATTCTGTGGTCTAGAGCTCTAGAGTTGTGTTCTGAATTATAAGATGTCCTCTGGAAGCTAGCCAT
TATGGCATTTGAGTTGATTTATAATGCTGGACATGGTGTTGTTCTCTTTGTTGTAGATTATATATGTCAAAATGTTGATG
AATGAAGTTTGAATACTATAGTAAATTTTAGAACCAAATTTGGCGGGAGATGGATTTTAGAATTTAAGTCTCTTACTGAG
TTCGTTTGTTTTGAGGTTCATAATTTTTGAGTAAGAAACACTACATGTTTAATCATCATCATCGTGGATCTTACTCAAGA
CTGATAATTTGGACATCAAAACCAAAGTTTAAATGGTGAACTTCATCCTTTCTCTGTTTATCTTTTTCAGGTTGCATCGG
CTTCATGTGAATCGCCTGAACGGGTCAAGATGTTCAAAGCAGAATTCGCAATCATCTCCGAAAAGAATGGCGAGTTAAGG
AAGCAGGTCAGTGACCTAACAGAAAAGGTACGGTTGGCGGAACAAAAAGAAGTGATCAAGGCAGGGCCTTTTGGCACTGT
CACGGGTCTGCAAACTAATCCAACTGTGGCTCCCGACGAGTCTGCTAACCCCAGATTAGCTAAGCTTTTAGAGAAAGTAG
CTGTCAATAAAGAGATCATTGTAGTTCTTGCAAATAACAATGTGAAACCAATGTTGGAGGTGCAGATTGCTAGCGTAAAG
AGAGTGGGTATTCAAAACTACTTGGTCGTCCCGTTGGATGATTCCTTAGAAAGCTTTTGTAAATCGAATGAAGTCGCATA
TTACAAGAGAGATCCAGATAACGCGATAGATGTGGTTGGGAAAAGCAGAAGGAGTTCTGATGTATCTGGACTGAAATTCC
GCGTCTTAAGGGAGTTCTTGCAGCTTGGTTATGGTGTTCTTCTATCGGATGTGGACATTGTATTCTTGCAGAACCCTTTT
GGTCATCTGTACAGAGACTCTGATGTGGAGTCCATGAGCGATGGTCATGACAATAACACAGCTTATGGCTTCAACGATGT
GTTTGATGACCCAACCATGACACGGTCTCGGACTGTCTACACAAACAGGATATGGGTTTTCAATTCAGGGTTTTTCTATC
TAAGACCAACTCTTCCTTCAATCGAGCTACTAGATCGGGTGACAGATACACTCTCTAAGTCGGGGGGATGGGACCAAGCA
GTTTTCAATCAGCACCTCTTTTACCCTTCGCATCCTGGATACACTGGCTTATACGCTTCCAAGAGAGTCATGGATGTGTA
CGAGTTCATGAACAGTAGGGTCCTCTTCAAAACGGTGAGAAAGGATGAGGAAATGAAGAAGCTGAAGCCGGTGATTATTC
ATATGAATTACCATTCAGATAAACTCGAAAGAATGCAAGCTGCAGTGGAGTTCTACGTTAATGGCAAGCAAGATGCGCTT
GATAGGTTCCGTGATGGTTCATAGAGGAGTATATGCTTGTTAAGCAAGATATCGAAAGAACCAAACTTCTTCTTCTTCTG
ATGTTTAGGTTATTAAACCGCTTTTTTGTTTTGTCAAACTTGGAAGTTGGTTGAGGAAAATTGGAACCATTTCTTTTCGT
TTCGATCGAAAAATTAAACAACTTCTCTCTTTCTCTGTCAGTATGTTATGGGCTTGATCACAGAAGACGAAAGTGTTCAC
TAATAAGATGATGTTTGTTATTTAAGTTTGAATACTATAGCCGAATCTAGAAATACTTGGCGGGAGATGGAATTGATTGG
GGCGAACAAGCACATTATATTTTTAAGGGTTTCCTTCGACTTCTCTTTTATATTTTAGGGCTAAACGAAAGCTCTGATTC
CTTAAGGCCGTCAGCCACCGCCGAAGAGGAGCTTCGTTGGTCTCTTAAGAAAGAAAAGAAGGGGAGAATATGGCTTATCA
AGAAGCAATGAAGCCCAATCCCACGAAGGCTGGTTTGGAAGAAGTGATGGCATCTCTGACATCAGTTCGATACTTGTAAA
AAGTGTGAAGCTATCCAAATCCATTACAAAACTGTTTCATTACGGCGATTTTTGGAGATAGCTTTTCTCGTTTTTTGCAT
GTTGATCTGACTGATCTCAGATATCTCATCGGAACCGTAGTAAATACATCATCATCTACTTGCAAGAAGTGCATTTATCC
TGTTTGTATGAATCCATGTCTTTCCCCTACTTGTGATGGTGTCTAGCTCAACTTAATTACTCTTTAGCCTTAATAATGAA
CAGTCTTATCGATCCTGCTTAATTAAATATTGAATGGAAGTTTGGTTTGTGGTAGGTTCGGCAAATTTTGCCTAACTAGT
ACATAAATGATTGATCAAGTCCACTCTTTATAGACTGTAGTATATAAATTATTATAATTTTGTTAACCTTGTAACATGAT
TTTAAAAATTAGAACCCACTTATTTATTTCTCTATCAGGATGGTATGTTAATAGAATGAACTATAGAACAGATCAACAGA
CAGTAAATGAAACTTAAAGAAAAAAATACAAATGGCTCATATAAAATGAACTTGCAGAAATACAGTTTGATCACAGAATA
AGAGAGGGTTTATCAATTTGGCTTCTGCGTCATTTCGGCA
>AT1G75120.1 | chr1:28198657-28201656 REVERSE LENGTH=3000
TCACGTGTCTACGGGAAGACGTTCCTCTACTGGTTCGGGTCGAAACCTGTGGTGGCTACGTCGGATCCAAGACTAATCCG
GGAAGCTTTGACGACGGGTGGGTCGTTTGACCGAATTGGGCATAACCCTTTGTCTAAGCTGCTTTATGCTCAAGGTCTTC
CTGGTCTTAGAGGTGATCAATGGGCTTTCCATAGAAGAATCGCCAAACAAGCTTTTACAATGGAGAAACTCAAGGTAACA
CTAACACACATCAATGTAGAAGCTAAGATCTGTAATTCAGACAACATTGTGCTATTTGGAATCTCAGTCTAGTTTAGTTT
AAAAATTACCAAATCCGGAGTGCTTTATAGGATTGTGGCTAAAGCTAAGATCTTTTTTTCTTTTATAGAGGTGGGTGCCA
CAAATGGTAACAAGTACTATGATGTTGATGGAGAAGTGGGAAGATATGAGAAACGGAGGAGAAGAGATTGAGTTAGAGGT
ACACAAAGAGATGCACAATTTGTCTGCAGAAATGTTATCAAGAACAGCTTTTGGGAACAGCGTGGAAGAAGGGAAAGGAA
TCTTTGAATTGCAGGAGCGTATGATGCGTCTTTTTTATCTGGTTCGATGGAGCGTTTATATCCCAGGATTCAGGTAAGTC
TTATGGGAAATTTTCCTAGTTTTGAGAACAAGTTTGGAACTAGAACCTTATTGCTCACTTTTTGAGTTTTGAATGGTGGT
TTTAGATTCTTTCCTTCGAAGACGAATAGAGAGATATGGAGAATTGAGAAGCAAATCCGTGTTTCTATCTTGAAACTGAT
CGAAAACAATAAAACAGCTGTTGAGAAATCAGGAACTCTGCTTCAGGCTTTTATGTCTCCTTACACAAATCAGAATGGTC
AAGAAGAGAAGCTTGGGATAGAAGAAGTTACAGATGAATGCAAAACGTTCTACTTTGCAGCTAAGGAAACAACTGCTAAC
CTTATGACGTTTGTTTTAGTCCTCTTAGCTATGAACCAAGAATGGCAAAACATTGCTCGGGAAGAAGTCATATGCGTTCT
CGGACAAACCGGGCTTCCTACTCTAGACATCTTACAAGACCTCAAGACTGTAAGTCCTCAAGCCCCACTCAAAAATGGTT
TCAGGAAACACTGTTTCTTAGCAATTTCTTGTTTTTGTTAACAGCTAAGTATGATAATCAATGAGACTCTCCGGCTCTAC
CCTCCAGCAATGACATTAAACCGTGACACTCTTAAAAGAGCTAAGCTAGGAGACCTTGACATCCCTGCAGGAACTCAACT
CTATTTATCAGTAGTCGCGATGCACCACGATAAAGAAACATGGGGAGACGACGCAGAGGAGTTTAATCCGCGTAGGTTTG
AAGATCCTAAGAAACAATCAGCTCTGCTTGTACCGTTTGGGTTAGGGCCTAGGACTTGTGTGGGACAGAATCTTGCTGTG
AATGAGGCTAAAACTGTTCTGGCTACGATCTTGAAGTATTACAGTTTCAGGTTGTCTCCAAGTTATGCTCATGCTCCTGT
TTTATTTGTGACGTTGCAGCCTCAAAATGGTGCTCATCTTCTCTTTACTAGGATATCAAGTTAAAAAATACCAAGATTGG
CTGGTATTATGGTTTCCGGTTTTCTCCGGTTTTAATGTAATTCGGTTCGGTATTTGAATGAAAAGGCTAAAATGGTCAAA
GCAAACAATTATTTTTATATTATCAAACCCTGTTATCTTCTTCCTCCACTCTCTCAGCTCTCATGAGTCTGCAACTCCTA
AATCACTGATTTTGTGTTCATATATTGGGCGGGAAACAAACTGATTCATTTCCCCCTTTAATTCCCTTTTCTTGTTCTTG
TAATCTGAGATATACTGTAATTGGAAAAAGTCGGATAGGAAAGATAAGCATCAACGGAAATACGCGCTCAAGGTGTTCGA
CGAAATTCCGCACAGAGACAATAACTCTATAAGAGATGCCACTAGAACCGATTCGATTCTTGAGAACCACCGCAGGCGTT
GCTGTTGGTGGGTTTGTGATAATAACCGCGGTTTCTTCAGCAGCTTTAGGAGCATTTCGATATACAATTGAAGAGAAACG
GAAGAAAAGCGGAATGGCTTGTAGAGTGTGTCGTGGAAAAGGGTTTTACATATGCAAATTATGCAAAGGAAACGCAACGA
TTAAATGGTCACCATTGTATGATCCCGTTTGTATCAATCCATGTCTTTGCCCTACTTGCGATGGTCACAGGTTTTTTTTC
CTCCTTTTAACTCTTAATCAGAGAACAAAACTCTGAGAAGACATTTGGATATGGTATCTAATAATTTTCTTTTAGACTAA
AATTTGGAAACTTTGTTTTAACATTGCAGGGTACAAAAATGTCTCAACTGCTTAGGAAAGGAGTACTGGTAGACTCCTTA
GGTTTATGATTTGATCATCTTTATGCTTCTGAGAACTCGAAAACGGTTTGGTTTTTGTATACAGCTTTTACTAATATTAA
ACCCTAGAATAAGCTCTTTTATTCCTTTATAAATTTCCTATTTTTATAAAGGGGACACCTAAAATATCTCATAAATGTTT
GGGAAACGTTCTCCATCACGTTTTTTGCTTGCCGTCCCTCTGTTTCATGAAACGTTTAGAGGATGTTTCCCTGTTGTCCC
CGTGAAGTACCAGCCCCCATCACGTTTCAGGTACGTGAGACGCGTGCATCATAGGTTAATAGTGTTGAATGGTGTGGATT
TGAGGGGAATATAATAAATAATCGGTCCTGCTTTGTAATAAATATGGTTGTGCTGAGTTCGGTAATTCTGCCTAAACCTC
TCTACCTAGTTAGATGTTATTGTTAATATGGCCTTTGACCAAGAACAACTTCAGCCGTGTTAAAAAACATTGAAACCAAA
ATCAATGGTTATATAAGATTAACTTGCACTACTAGGATTTGATCACAGAAGAAAGAAAGGGGTTTATTAATTTGGTTACT
GTATCTTACTCTTTTTACTTTCGGATAACTTCAATTGGCA
>AT1G75125.1 | chr1:28199702-28202701 REVERSE LENGTH=3000
CAAGCGACCGCGAAAAGCTGCTTGTGATGGGTTTAGGAGACGGATACGTAGCTACATACAAATCAAAGCTTCCAATCTCC
AAAGCAGAATTCAACACAATGCTTTGGAGCAGTCCTGTCTTCTTCTTCATACTTTTCTTATTCGGCGCTTGGCATTTTTT
CTCTAAGAAGAAAGAATCTCTCACAGCTTGGGGACCTGACGATCCTTTCTCCTCCACGACAATGTCTTCTTCTTCTACAA
CAACTGCACAAAATAGTTCCGCATTCTCTGAATCAACTAGGAGAAACGACGACCACATGGATCTTCGGAGAAGATACGTT
TCGCCATCTCGGTATCCTCCTGGAGCAGCAACAGGTGCTTACCGTTCAGTAGGGTCTAACGACCCGAGCTCAAGAGCTCC
AGTGGAAACTACTAACTACAGAACAACCGCACAGGAGATGAAGTATCGTGGTGGGTCAGGTCTTGATTCTGGCGGATTTG
GTAAAAGAAGAGAGAGTTTGTTTGGTAATAACAAAGCTTTAGACGACGAAAGTTAGTTCCTTTTTTTTTCATAGTTCGTT
ATGTTCTTTTTTTACCGGTCAACGCTTGAAAATTTTCTAATGTGTAAAACTCCGGCGAAGAAATAAAATTTTTACCGGTT
GCTTTGTTTCTTCTCCGGTCACTTATTGTTAGTTTAATGCTTCTTAACTGTAATTTTCACAATCTCAAGATTAAGAACAG
ATTAAAAAAAATTCAAGATCAAATAAATGAAACTGAACCAGAGAGAGACTTGAGGTTAACACGTCAAGATATGGCAGTGT
TCTTCATCTTGGTCTTGGTCTTTTTCTTCCTTGTCTTCAGATTCATCTACAGTAATATATGGGTTCCGTGGAGAATCCAA
TCTCACTTCAAGAAGCAGAGCGTGACGGGTCCTAGTTACCGGATATTCAGTGGAAACTCCGGCGAGGTTAGCCGGCTAAC
GGCGGAGGCGAAGTCAAAGCCGATTCCTTCCGGGAGAAATCCTCATGAGTTCGTCCACCGTGTGGCGCCTCACTACCACG
AATGGTCACGTGTCTACGGGAAGACGTTCCTCTACTGGTTCGGGTCGAAACCTGTGGTGGCTACGTCGGATCCAAGACTA
ATCCGGGAAGCTTTGACGACGGGTGGGTCGTTTGACCGAATTGGGCATAACCCTTTGTCTAAGCTGCTTTATGCTCAAGG
TCTTCCTGGTCTTAGAGGTGATCAATGGGCTTTCCATAGAAGAATCGCCAAACAAGCTTTTACAATGGAGAAACTCAAGG
TAACACTAACACACATCAATGTAGAAGCTAAGATCTGTAATTCAGACAACATTGTGCTATTTGGAATCTCAGTCTAGTTT
AGTTTAAAAATTACCAAATCCGGAGTGCTTTATAGGATTGTGGCTAAAGCTAAGATCTTTTTTTCTTTTATAGAGGTGGG
TGCCACAAATGGTAACAAGTACTATGATGTTGATGGAGAAGTGGGAAGATATGAGAAACGGAGGAGAAGAGATTGAGTTA
GAGGTACACAAAGAGATGCACAATTTGTCTGCAGAAATGTTATCAAGAACAGCTTTTGGGAACAGCGTGGAAGAAGGGAA
AGGAATCTTTGAATTGCAGGAGCGTATGATGCGTCTTTTTTATCTGGTTCGATGGAGCGTTTATATCCCAGGATTCAGGT
AAGTCTTATGGGAAATTTTCCTAGTTTTGAGAACAAGTTTGGAACTAGAACCTTATTGCTCACTTTTTGAGTTTTGAATG
GTGGTTTTAGATTCTTTCCTTCGAAGACGAATAGAGAGATATGGAGAATTGAGAAGCAAATCCGTGTTTCTATCTTGAAA
CTGATCGAAAACAATAAAACAGCTGTTGAGAAATCAGGAACTCTGCTTCAGGCTTTTATGTCTCCTTACACAAATCAGAA
TGGTCAAGAAGAGAAGCTTGGGATAGAAGAAGTTACAGATGAATGCAAAACGTTCTACTTTGCAGCTAAGGAAACAACTG
CTAACCTTATGACGTTTGTTTTAGTCCTCTTAGCTATGAACCAAGAATGGCAAAACATTGCTCGGGAAGAAGTCATATGC
GTTCTCGGACAAACCGGGCTTCCTACTCTAGACATCTTACAAGACCTCAAGACTGTAAGTCCTCAAGCCCCACTCAAAAA
TGGTTTCAGGAAACACTGTTTCTTAGCAATTTCTTGTTTTTGTTAACAGCTAAGTATGATAATCAATGAGACTCTCCGGC
TCTACCCTCCAGCAATGACATTAAACCGTGACACTCTTAAAAGAGCTAAGCTAGGAGACCTTGACATCCCTGCAGGAACT
CAACTCTATTTATCAGTAGTCGCGATGCACCACGATAAAGAAACATGGGGAGACGACGCAGAGGAGTTTAATCCGCGTAG
GTTTGAAGATCCTAAGAAACAATCAGCTCTGCTTGTACCGTTTGGGTTAGGGCCTAGGACTTGTGTGGGACAGAATCTTG
CTGTGAATGAGGCTAAAACTGTTCTGGCTACGATCTTGAAGTATTACAGTTTCAGGTTGTCTCCAAGTTATGCTCATGCT
CCTGTTTTATTTGTGACGTTGCAGCCTCAAAATGGTGCTCATCTTCTCTTTACTAGGATATCAAGTTAAAAAATACCAAG
ATTGGCTGGTATTATGGTTTCCGGTTTTCTCCGGTTTTAATGTAATTCGGTTCGGTATTTGAATGAAAAGGCTAAAATGG
TCAAAGCAAACAATTATTTTTATATTATCAAACCCTGTTATCTTCTTCCTCCACTCTCTCAGCTCTCATGAGTCTGCAAC
TCCTAAATCACTGATTTTGTGTTCATATATTGGGCGGGAAACAAACTGATTCATTTCCCCCTTTAATTCCCTTTTCTTGT
TCTTGTAATCTGAGATATACTGTAATTGGAAAAAGTCGGATAGGAAAGATAAGCATCAACGGAAATACGCGCTCAAGGTG
TTCGACGAAATTCCGCACAGAGACAATAACTCTATAAGAG
>AT1G75130.1 | chr1:28201912-28204911 REVERSE LENGTH=3000
TCTATATTTGCTGCTTTCAAACTGGATAAGAAACCAGTTAAGACAAATCCACAAGTAAACTCCCTCTTCCTCTAATTGAA
TGTTATTCTTGTATAATCAGATCTCCATTTCTCCAAGTAAAATGGAATATTTAACAGGAAAAGAGATGAATTCAGAGATT
TTGTCTTGCACAGTTGCAATGCAACGGCACGTGTGGTGAATGAACGTGAATCACTGGATCGTGACCCTTTTTGTTAACAT
GTGGCCACCAAAACGGCGTAGGACCGCGCGTTTTGGCCTTTATCTGATCAGACTCAGTCTCGATTCTCAAGTACATAGGT
TGGTTGCTGTAACTACAGAGACTTTAGCGAGAGATTAGATCGTCCGTCTTAGTCATTCGAATCTTTTCTTAGAGATTGAG
ATCAGAATTTTCTATTCAAAGTTTTGTTTTATATATTCAATGTCTACACTATACTATTTCTTTATAATGGATAGGATTCT
ATTCAAGAATCATTCAACTAACATCCATTAAAGCAAACAGTTTTTATCACATGTTGTAATTTACTGAATAAATATCTTAA
CCTGGTGACTTTTCTTTCATCCCAAAGATTAAAATCGTAAGGATATATCTCCTTTCTTCCCCTTAAGCTTCGTTGAGACT
GAAGAAGAAGACCAGAGACTATAGAGTTTCGGACACAAAAAGATCTCAAATCAGACAACTTTATTTTATTACTCTTAGCT
CAACGTTGTTTGACTTACAAAAGAAAATCTCAGATAGATTCTGACCGGATAAATCGTCTTCCTTCCAGATCCGAATTTCT
CCATCTCCTGTAGATCTGCATAAATGGCGGTTACTGATTGACTTCAGGAAAATAAAAGGGAGACCTTTCTGCTTCTTTTC
TTACCATCTTGAATGGCGGATTCTCAAAACGGCAAGTCCGCATTTTTCTTCTTCTTTGTCTCGCTTATTTTGCTTTTCCT
TTCGCCGTCTTATTCGGATGTCACCGCTTCCGAGTCCGATCCGATTCCGTACGAGAACTCAGATGCTTCTCCTGGAGTAG
TGACCAGCAGTGAATCCGACAGGCAAGGTGTTTCATTGCATAGACTTGAGGAACTCGTTAGGAATCTTACGGAACTAGTT
GCTAGATTAGACGCTAAGTTATCTGAAACTCCGTTTAAGGTAAAGAAAGAGATCACTCGTGATGAGATCGAAGAGAAAGC
TAAGGCTTTTTCCGTTACAAAGTATAGTCCTTTCTGGTCTGAGAGATTCGAATTCACATCAGCTGTGAAATTAGACTCTG
AAGCGACTTGTATCAACGTGTTACCGTTTCGAGATCACGAAGGTTTAAGCAAGTATTTCGCAGTTGGAGATTCAAGTGGT
AGGGTTTTTGTCTTCTTGAGAAATGGCGATGTTTTGGTTGAGTTTTTCACCACCTGCGATTCACCAATCACGGCAATGGT
GTCTTACATGTCTGTGTATAAGAATGAGAGCTTTGTGGTGACGGGACACCAAAGCGGAGTCATCTTGTTGCATAGACTCC
GAGAGGGCTCGATCGGGGAAGATTTGAATTCCGCTGTGATGGAAAATGTTGGCAAGTTTGATGGCACGGAGGATGGTTTG
CAAGTGACTCTATTGGAAGTGCATCATGTGGGTCGGGTTAGGTATATATTGGCGACAGATCTTAGCGGAAAGCTTACGGT
TTTCACTGAGAACAGAACGGTTTATGGCTCTGTTAGCCCAACGAGTAGACCGCTTGTGTTCTTGAAGCAGAGGCTTTTGT
TTCTCACTGAGACTGGTGCTGGTTCATTGGACTTAAGAAGCATGAAGATCAGGGAATCTGAGTGTGAAGGTCTTAACCAT
TCTCTAGCAAGAAGTTATGTTTTTGATGCGTCCGAACGGGCTAAAGCTTATGGATTCACATCCGAAGGCGAAATCATTCA
CGTGTTGCTTCTCGGAGACATTATGAACTTCAAATGTAGAGTGAGATCAAAGAAGAAGGTACAAATGGAGGAGCCTGTAG
CGTTACAAGCCATCAAAGGCTATCTACTTATAGTCAACCAAGAGAAAGTCTTTGTATACAATGTATCGACTCAACACTAC
GTCCGAACCACGGGTCCTCGGCTTCTTTTTCCGGCTGCATTAGAAGATATCAGGTCAACGTTCTTGAGCCATCGAGAATC
AACTAAAACCACAGATCACCAGAAGCTAGAAAAGGTAACTCCTTTAATAGCAAGCGACCGCGAAAAGCTGCTTGTGATGG
GTTTAGGAGACGGATACGTAGCTACATACAAATCAAAGCTTCCAATCTCCAAAGCAGAATTCAACACAATGCTTTGGAGC
AGTCCTGTCTTCTTCTTCATACTTTTCTTATTCGGCGCTTGGCATTTTTTCTCTAAGAAGAAAGAATCTCTCACAGCTTG
GGGACCTGACGATCCTTTCTCCTCCACGACAATGTCTTCTTCTTCTACAACAACTGCACAAAATAGTTCCGCATTCTCTG
AATCAACTAGGAGAAACGACGACCACATGGATCTTCGGAGAAGATACGTTTCGCCATCTCGGTATCCTCCTGGAGCAGCA
ACAGGTGCTTACCGTTCAGTAGGGTCTAACGACCCGAGCTCAAGAGCTCCAGTGGAAACTACTAACTACAGAACAACCGC
ACAGGAGATGAAGTATCGTGGTGGGTCAGGTCTTGATTCTGGCGGATTTGGTAAAAGAAGAGAGAGTTTGTTTGGTAATA
ACAAAGCTTTAGACGACGAAAGTTAGTTCCTTTTTTTTTCATAGTTCGTTATGTTCTTTTTTTACCGGTCAACGCTTGAA
AATTTTCTAATGTGTAAAACTCCGGCGAAGAAATAAAATTTTTACCGGTTGCTTTGTTTCTTCTCCGGTCACTTATTGTT
AGTTTAATGCTTCTTAACTGTAATTTTCACAATCTCAAGATTAAGAACAGATTAAAAAAAATTCAAGATCAAATAAATGA
AACTGAACCAGAGAGAGACTTGAGGTTAACACGTCAAGAT
>AT1G75140.1 | chr1:28204020-28207019 REVERSE LENGTH=3000
AACCCCATCTGCAGATAATTTGAATGGCTCATTTCGTTTCCACGTTACAAATGCTAAATTTATGCTGTGGTTCAAAGGCT
AGTTTGTAAATTCAGGTTTCAAGCTGACTCTCTCAGTTTTTTTCCTTTTTTGGTTAGGATCCATCCGTGTGTCCACAAAC
GATTAACTCTGGAGATGAACTTCTTGAGAAGATGTCAAGCAGATCTTTGGAAGAAGTAATGACACCGTCGGTAGTTGCCA
TGAACCTCAAACTAAACCTGTCTCCTGTGCCTGACAAGTGAGTCTATCTTTAGATGTGGTTACATGCGAAAACTGAATTG
ACTATAACTTTGATTTGCTCGTCTATCTAATATTGGCAAGCTTCTCAAAACGCAGTCTTTACATGTTCATAAGAATATTA
TGGACAGATGTTACTTTCAGTATATGAATAGCTTGTGTTCTGTGATATGACCAGAAGAGCCAATTGTTTCTGTAATGTTA
AGTTATACTGTGTATACTTTGCTTTCCATGCAATAACTAATCCACATCTGCAGATCTTCCGAAGAAGCAGAGTACATAAA
GGGAAATTCTGATCCGGAGATCCATGATTCTCCTGGCGACCCTGTTAGAAAATTTATTGATGAGGATGCTGAAGAGGAAG
ATGACAGTGACAATGATTTACTCCGATTTGAGGATGAGGATGATGACGAAGATGAAGACGATGATGATCTCAGGGATATG
ATTGTCAGTCAATTTAAGGAAGATCCAACTGATAAAGATAGACGTAATGAACTGCATCAGAAGTGGCTCGAGCAACAAGA
TGCTGCAGGGACAGAGAAACTCTTACAGAAGCTTAAACGTGGTGTGCAGCATGATGAAACATTATTGTCTGAAGATGAAG
ATGACGATGTTGATGATGATGATGAAGAGAGGCCTGAAGGTGCTGATGGTGAAGAAGTGCAAAAACCTGAAGCCAATGAA
GATGAAGATGAAGATGAAGATGAAGAAGATCCAAGTCATGCAAATTCCATGCGAATGACCATAAAGAAAATAAAGGAAAT
GATCCCTTTAATGTTCACAGATGAAGATGATGTTTATGTGTCATCAGACGATGAGGAAATGGAAAAGAAGCTTCTGCAAC
AGCGACTGTACAAGAAAATGGTAAGTGATCCCGGTTCAATAGCCCTGTCTGCTCCATATTTTATCATTTGATCCACCATA
CCTCTCTATATAGTAAAGATTGAAAAGCTTGTTTGATGTTTCGCTTGTGCTGCCCCATTAATATGGATCATTGTTGTTTG
GAACAGGAGCTAAAGGCCAAGTCTTCATCATCCACTGCGGATGAAAACTCTGAAGAAATTCTTCGCCACATCAAGAAGCC
TGAGATCAAGAAGAAAGCAAAACCTTCTTGTAAGATACCACCCAAGTTTCTCCCTGTATTTGTAATCATCAGCTGAGTTT
ATACACACATTGCTGATTGCTTCTAACCATTTTGTTTAAATTGTTTTCAGCTTTTAAAGAGAGGGCACTCATGGAAATAA
ACAAAAACCCTGCAGCATCCAAGGTATAAGCCTTCTTCAGTTACTTTCGTATACCAATAAAGTTCGTAGATACTAGATAG
GTCACACTTTGAGACTTCTTAAAAATAGGACAATGAATTGCAACTTTACTAATGCCGTGAATCTTTTGCAGTCATCGTTC
TTGGGTAGACTTACAAAGAGTTCCATATCAGAAGGATCTCGCAAGCGCGGTTCAAATGTTGTACGTGGCTATATATTCGA
ACGCGATGACAGTAACAGCAAAAGCTCAAATTCAGTGGCAGAGGAACCTTCAGTTCCAGAGACGGTAAAGCTCTTCCCTA
TATAAACATACACATTTCTGGTACACATATTTAAATACCTTCTTAATAACCTATGCAGATTATTCAAGAAAAAAGCCGAC
CAAAAAGAGCTCCAGCAAAATTCACTGCCTCACAGTCACAAGAGAGATCAACAACATTACAGGCGACGGTGGTGGAGAAG
GAGACGAGCACGAGGCAACGATCAACCTTGTACGAGATTCTAAAGATGTCATCAAAGAAAACTTCCTTCAATTCACGCGA
GACAATGATAAGCAGCAACCACACTGAGTCTATATTTGCTGCTTTCAAACTGGATAAGAAACCAGTTAAGACAAATCCAC
AAGTAAACTCCCTCTTCCTCTAATTGAATGTTATTCTTGTATAATCAGATCTCCATTTCTCCAAGTAAAATGGAATATTT
AACAGGAAAAGAGATGAATTCAGAGATTTTGTCTTGCACAGTTGCAATGCAACGGCACGTGTGGTGAATGAACGTGAATC
ACTGGATCGTGACCCTTTTTGTTAACATGTGGCCACCAAAACGGCGTAGGACCGCGCGTTTTGGCCTTTATCTGATCAGA
CTCAGTCTCGATTCTCAAGTACATAGGTTGGTTGCTGTAACTACAGAGACTTTAGCGAGAGATTAGATCGTCCGTCTTAG
TCATTCGAATCTTTTCTTAGAGATTGAGATCAGAATTTTCTATTCAAAGTTTTGTTTTATATATTCAATGTCTACACTAT
ACTATTTCTTTATAATGGATAGGATTCTATTCAAGAATCATTCAACTAACATCCATTAAAGCAAACAGTTTTTATCACAT
GTTGTAATTTACTGAATAAATATCTTAACCTGGTGACTTTTCTTTCATCCCAAAGATTAAAATCGTAAGGATATATCTCC
TTTCTTCCCCTTAAGCTTCGTTGAGACTGAAGAAGAAGACCAGAGACTATAGAGTTTCGGACACAAAAAGATCTCAAATC
AGACAACTTTATTTTATTACTCTTAGCTCAACGTTGTTTGACTTACAAAAGAAAATCTCAGATAGATTCTGACCGGATAA
ATCGTCTTCCTTCCAGATCCGAATTTCTCCATCTCCTGTAGATCTGCATAAATGGCGGTTACTGATTGACTTCAGGAAAA
TAAAAGGGAGACCTTTCTGCTTCTTTTCTTACCATCTTGA
>AT1G75150.3 | chr1:28208513-28211512 REVERSE LENGTH=3000
TTAACAGCTCCACCGTAGCGGTAGAGTGTGGTCACGGTTTGACCACCATGAGCAATGTTGACTGCGTCAACGAATATGTA
ATCGTCGATGATGGACTCCATACTTGTCTCCCAAAAAACGCCGTCGTTTTTGCCTCTTCCGGATTTGACTCTCACGAGTT
TTGTGTCACCGAACTTTACGAGAAGTCCGGTTCGTTGGCTGAAGTAACCCCATACCGTGTGGTGGATCACCTCCGTGTTT
GGTGAGCATTGTGCTTTGAGAATATCTGACGGTGTTTCTACTTTTAAGACGAAACAGTCTTCACCGTTAACGGGTTGTTC
ACCGATGCAAACGGCGTCTAAGAACAAACTCGCTGTGCATCTCGGGTCTAGTCCCTGCCACGTCATTCAACAGATGAAAA
ATGTCAAAAGGTCAATCTTTAGTCATGGTAAGTTTATATTTTTTTAAGGCAAAAATTGCTAATAATATGAGATAGGATTT
ATTAGCAATCGAGATTTTGTAACAATGTTAATCAAAATTTGCTAATAACAATTTTGTAACAATTAAAATTTGCTAACAAT
CAAAATTTTGTATTTCTTGGTGTATATCATTGCTAGGATTTATTTTTTTAATGGTGTTATGAACATTTTGACTGGTTTCC
TCTCTGGCTTAGTTCTAATTTACTACTAAATTAGTACTTTATAAGTTTATAACTCACAAGAGTGCTCCCATGTTTGAACA
TGGAATATGATAGGGCGATCAAAACCACTATACTACAAATTTTGTCATTTTTGTTAAGTTTAATCGTAAAATAGTCGATA
ATATGCATTGAAAGGTTAAAAATGCATGGGCACCTGAAAAAATCGGCGGAGAGGACGAGGAGGACCACGGTGGGCCTGAG
AAGGTTGAGTAGAGGATTGGTTCCAAGCCACTTTGCCGTCACTACCAGCGCTAATCTTGAAACCGGAAACCACTAGCTCC
AAGAACCAAAGATTTGGATTCTTTTGCCATAAAACAAAACCTCCGACCTCGAAACTGCCTTTACCAAGTCGCACCGGCGT
ACCCGTCCCTTCGTCCTCTCCAGCAACCATCTCGGAGCCTTGCATCCTTACTTGCCCCACCGCGTACATACTTTTCACTG
CGTTCAAAGCCGTTGGACCTCCGCACGCTGCCACGTACTGTTGCACTATGTATTTAGCCGTCGACGCCTCCTTCAAATAC
ACCATTACTATCAACATTCCACATAATAGGTTTGCTTTCTACTTAGACGAACGTAAATTGTATGATAACTTGTTTCATAC
GAACAAAAAAAAGAAGATAAAATGTTTATCCTATAAAACTTTTTTTATTTTTGAACTATTTGTTTTGATCAAAAAAAAAA
GAACTATTTGTTATCTCATAAAGAAATTGAGGGCTAATAATCGCTACACATTCCATCTCTATACATTTTTCTCTTTTTGA
AATTGGAAAATTTTAGTAGTCTTCTAATCCTCCCATGGTTTATAGAATCATTGAAAATTGTGCCATTCAAAACATTAAGA
ATAACGAACCAAAATTAAAACTGCAAGTGAAAGACTTGAATTCTAACCTATAACCCCACTTCATCAAAAGGTTAAACAAA
AATCAATAGATTGAATTAATGATAAGATACGTACGATGGAAGTGTCGTTGATTGGTCGGGATAGACAAAACTCGAGCGGG
ACATGAAAAGGAATAAGAGGACTTCCTACGATTTTCAACAAGGCCACAAACTCGTTGTCTGATTTTGACTGCAAATGCAT
GTTGACATTACTCATCGATGACGATGACGCCGGCGTTCTTACATCAGTCGCCACCGCGGTCACAACGGCGTGTGCCTTCA
TGAGAGCGTGCATATTCCTCCACCGCCCTTGGGCGTTGCTTCCCATCTTTGTAAACATTTCTTCCGGCACCGGAACCTCT
AACACCGTCTCTAACCCGTCTTCTCTGTCCAAATTTGGACAAAGCTTCCTCATTTTCATTTATAATTTTTTTTTTTTTCT
TGTTGATGATCCGAGAGAAAGAGGGGATTAGGGTTTTCCTCTTTCTCCGAAATTTTATTACGGGAGAGAGATCGATAGAT
TTTAGAGAATCATGAGGATTAACTACGAAAAAAAAAAAACTATTCTTGTTTTTTTCTTCTCAATTTTCTGTTAGCCGGCT
CTTATTAACTAGGGTGCTCCTTGCTCGTAGCTATCGTGAGAACACGATTTCAGGAGGATCCATCTAATCTATCTCATCTC
TCTATGTGTAATTTATATAATCTTATATATACTGATGTGACATAATCATGGATTTACACTTAGAAATATCTATAAAACGT
TGACAAAATATGTATATTAATTTGCATACGAATATTTGGATACGTTACATTGTGGTCGTGTACTACATATATACGTGGAA
CACTTATAGTAGTAGTACTCGAGGAATCATATCTAATATATACAATCGGAGTGGTTAGGTGGGAGACCAACTGTGTAACC
GAGTCTCCTACGCAATTAGCTCTAGTTGTTATTGTTTTTTTGTTTATAGTCAGCAACACATATTATACAAGTTTAAATTT
TTATGTGCTATAAATCAAACGATATTAGTAATATGTGCTAAATTTGTTATTATATCATCAATTATCCGTGTTCGAAATTA
TGATTTATTCAAAATGGCTTTAGCTTTTATATTTGAATCATAATGGTATAAATAATCATTTTACGATATTTTTACAAAAT
TGTAAATTAACGAAACAATTATCCCCTATCATATTGCATATATATATTTTTAATCTTAGTTTCTAATTTTTGTTTTTGAC
GGAATTGCATAGCGAAGAAAGCTCACCTTTTTTTTTCAACGTAAAATAGAGGCGCCAAAATTCGAATTGTTTGGCGCGTA
AATCCTCAAGCAAATTATTCATTTTCACCCTTTTGGCACTGACTTGTCTTCTTCCAAACGAACAGAAACATTGGGCACCG
TAAGATTCTCTCCAATTTTGTCCGGCGATTACAATCGAAG
>AT1G75150.1 | chr1:28208513-28211512 REVERSE LENGTH=3000
TTAACAGCTCCACCGTAGCGGTAGAGTGTGGTCACGGTTTGACCACCATGAGCAATGTTGACTGCGTCAACGAATATGTA
ATCGTCGATGATGGACTCCATACTTGTCTCCCAAAAAACGCCGTCGTTTTTGCCTCTTCCGGATTTGACTCTCACGAGTT
TTGTGTCACCGAACTTTACGAGAAGTCCGGTTCGTTGGCTGAAGTAACCCCATACCGTGTGGTGGATCACCTCCGTGTTT
GGTGAGCATTGTGCTTTGAGAATATCTGACGGTGTTTCTACTTTTAAGACGAAACAGTCTTCACCGTTAACGGGTTGTTC
ACCGATGCAAACGGCGTCTAAGAACAAACTCGCTGTGCATCTCGGGTCTAGTCCCTGCCACGTCATTCAACAGATGAAAA
ATGTCAAAAGGTCAATCTTTAGTCATGGTAAGTTTATATTTTTTTAAGGCAAAAATTGCTAATAATATGAGATAGGATTT
ATTAGCAATCGAGATTTTGTAACAATGTTAATCAAAATTTGCTAATAACAATTTTGTAACAATTAAAATTTGCTAACAAT
CAAAATTTTGTATTTCTTGGTGTATATCATTGCTAGGATTTATTTTTTTAATGGTGTTATGAACATTTTGACTGGTTTCC
TCTCTGGCTTAGTTCTAATTTACTACTAAATTAGTACTTTATAAGTTTATAACTCACAAGAGTGCTCCCATGTTTGAACA
TGGAATATGATAGGGCGATCAAAACCACTATACTACAAATTTTGTCATTTTTGTTAAGTTTAATCGTAAAATAGTCGATA
ATATGCATTGAAAGGTTAAAAATGCATGGGCACCTGAAAAAATCGGCGGAGAGGACGAGGAGGACCACGGTGGGCCTGAG
AAGGTTGAGTAGAGGATTGGTTCCAAGCCACTTTGCCGTCACTACCAGCGCTAATCTTGAAACCGGAAACCACTAGCTCC
AAGAACCAAAGATTTGGATTCTTTTGCCATAAAACAAAACCTCCGACCTCGAAACTGCCTTTACCAAGTCGCACCGGCGT
ACCCGTCCCTTCGTCCTCTCCAGCAACCATCTCGGAGCCTTGCATCCTTACTTGCCCCACCGCGTACATACTTTTCACTG
CGTTCAAAGCCGTTGGACCTCCGCACGCTGCCACGTACTGTTGCACTATGTATTTAGCCGTCGACGCCTCCTTCAAATAC
ACCATTACTATCAACATTCCACATAATAGGTTTGCTTTCTACTTAGACGAACGTAAATTGTATGATAACTTGTTTCATAC
GAACAAAAAAAAGAAGATAAAATGTTTATCCTATAAAACTTTTTTTATTTTTGAACTATTTGTTTTGATCAAAAAAAAAA
GAACTATTTGTTATCTCATAAAGAAATTGAGGGCTAATAATCGCTACACATTCCATCTCTATACATTTTTCTCTTTTTGA
AATTGGAAAATTTTAGTAGTCTTCTAATCCTCCCATGGTTTATAGAATCATTGAAAATTGTGCCATTCAAAACATTAAGA
ATAACGAACCAAAATTAAAACTGCAAGTGAAAGACTTGAATTCTAACCTATAACCCCACTTCATCAAAAGGTTAAACAAA
AATCAATAGATTGAATTAATGATAAGATACGTACGATGGAAGTGTCGTTGATTGGTCGGGATAGACAAAACTCGAGCGGG
ACATGAAAAGGAATAAGAGGACTTCCTACGATTTTCAACAAGGCCACAAACTCGTTGTCTGATTTTGACTGCAAATGCAT
GTTGACATTACTCATCGATGACGATGACGCCGGCGTTCTTACATCAGTCGCCACCGCGGTCACAACGGCGTGTGCCTTCA
TGAGAGCGTGCATATTCCTCCACCGCCCTTGGGCGTTGCTTCCCATCTTTGTAAACATTTCTTCCGGCACCGGAACCTCT
AACACCGTCTCTAACCCGTCTTCTCTGTCCAAATTTGGACAAAGCTTCCTCATTTTCATTTATAATTTTTTTTTTTTTCT
TGTTGATGATCCGAGAGAAAGAGGGGATTAGGGTTTTCCTCTTTCTCCGAAATTTTATTACGGGAGAGAGATCGATAGAT
TTTAGAGAATCATGAGGATTAACTACGAAAAAAAAAAAACTATTCTTGTTTTTTTCTTCTCAATTTTCTGTTAGCCGGCT
CTTATTAACTAGGGTGCTCCTTGCTCGTAGCTATCGTGAGAACACGATTTCAGGAGGATCCATCTAATCTATCTCATCTC
TCTATGTGTAATTTATATAATCTTATATATACTGATGTGACATAATCATGGATTTACACTTAGAAATATCTATAAAACGT
TGACAAAATATGTATATTAATTTGCATACGAATATTTGGATACGTTACATTGTGGTCGTGTACTACATATATACGTGGAA
CACTTATAGTAGTAGTACTCGAGGAATCATATCTAATATATACAATCGGAGTGGTTAGGTGGGAGACCAACTGTGTAACC
GAGTCTCCTACGCAATTAGCTCTAGTTGTTATTGTTTTTTTGTTTATAGTCAGCAACACATATTATACAAGTTTAAATTT
TTATGTGCTATAAATCAAACGATATTAGTAATATGTGCTAAATTTGTTATTATATCATCAATTATCCGTGTTCGAAATTA
TGATTTATTCAAAATGGCTTTAGCTTTTATATTTGAATCATAATGGTATAAATAATCATTTTACGATATTTTTACAAAAT
TGTAAATTAACGAAACAATTATCCCCTATCATATTGCATATATATATTTTTAATCTTAGTTTCTAATTTTTGTTTTTGAC
GGAATTGCATAGCGAAGAAAGCTCACCTTTTTTTTTCAACGTAAAATAGAGGCGCCAAAATTCGAATTGTTTGGCGCGTA
AATCCTCAAGCAAATTATTCATTTTCACCCTTTTGGCACTGACTTGTCTTCTTCCAAACGAACAGAAACATTGGGCACCG
TAAGATTCTCTCCAATTTTGTCCGGCGATTACAATCGAAG
>AT1G75150.2 | chr1:28208513-28211512 REVERSE LENGTH=3000
TTAACAGCTCCACCGTAGCGGTAGAGTGTGGTCACGGTTTGACCACCATGAGCAATGTTGACTGCGTCAACGAATATGTA
ATCGTCGATGATGGACTCCATACTTGTCTCCCAAAAAACGCCGTCGTTTTTGCCTCTTCCGGATTTGACTCTCACGAGTT
TTGTGTCACCGAACTTTACGAGAAGTCCGGTTCGTTGGCTGAAGTAACCCCATACCGTGTGGTGGATCACCTCCGTGTTT
GGTGAGCATTGTGCTTTGAGAATATCTGACGGTGTTTCTACTTTTAAGACGAAACAGTCTTCACCGTTAACGGGTTGTTC
ACCGATGCAAACGGCGTCTAAGAACAAACTCGCTGTGCATCTCGGGTCTAGTCCCTGCCACGTCATTCAACAGATGAAAA
ATGTCAAAAGGTCAATCTTTAGTCATGGTAAGTTTATATTTTTTTAAGGCAAAAATTGCTAATAATATGAGATAGGATTT
ATTAGCAATCGAGATTTTGTAACAATGTTAATCAAAATTTGCTAATAACAATTTTGTAACAATTAAAATTTGCTAACAAT
CAAAATTTTGTATTTCTTGGTGTATATCATTGCTAGGATTTATTTTTTTAATGGTGTTATGAACATTTTGACTGGTTTCC
TCTCTGGCTTAGTTCTAATTTACTACTAAATTAGTACTTTATAAGTTTATAACTCACAAGAGTGCTCCCATGTTTGAACA
TGGAATATGATAGGGCGATCAAAACCACTATACTACAAATTTTGTCATTTTTGTTAAGTTTAATCGTAAAATAGTCGATA
ATATGCATTGAAAGGTTAAAAATGCATGGGCACCTGAAAAAATCGGCGGAGAGGACGAGGAGGACCACGGTGGGCCTGAG
AAGGTTGAGTAGAGGATTGGTTCCAAGCCACTTTGCCGTCACTACCAGCGCTAATCTTGAAACCGGAAACCACTAGCTCC
AAGAACCAAAGATTTGGATTCTTTTGCCATAAAACAAAACCTCCGACCTCGAAACTGCCTTTACCAAGTCGCACCGGCGT
ACCCGTCCCTTCGTCCTCTCCAGCAACCATCTCGGAGCCTTGCATCCTTACTTGCCCCACCGCGTACATACTTTTCACTG
CGTTCAAAGCCGTTGGACCTCCGCACGCTGCCACGTACTGTTGCACTATGTATTTAGCCGTCGACGCCTCCTTCAAATAC
ACCATTACTATCAACATTCCACATAATAGGTTTGCTTTCTACTTAGACGAACGTAAATTGTATGATAACTTGTTTCATAC
GAACAAAAAAAAGAAGATAAAATGTTTATCCTATAAAACTTTTTTTATTTTTGAACTATTTGTTTTGATCAAAAAAAAAA
GAACTATTTGTTATCTCATAAAGAAATTGAGGGCTAATAATCGCTACACATTCCATCTCTATACATTTTTCTCTTTTTGA
AATTGGAAAATTTTAGTAGTCTTCTAATCCTCCCATGGTTTATAGAATCATTGAAAATTGTGCCATTCAAAACATTAAGA
ATAACGAACCAAAATTAAAACTGCAAGTGAAAGACTTGAATTCTAACCTATAACCCCACTTCATCAAAAGGTTAAACAAA
AATCAATAGATTGAATTAATGATAAGATACGTACGATGGAAGTGTCGTTGATTGGTCGGGATAGACAAAACTCGAGCGGG
ACATGAAAAGGAATAAGAGGACTTCCTACGATTTTCAACAAGGCCACAAACTCGTTGTCTGATTTTGACTGCAAATGCAT
GTTGACATTACTCATCGATGACGATGACGCCGGCGTTCTTACATCAGTCGCCACCGCGGTCACAACGGCGTGTGCCTTCA
TGAGAGCGTGCATATTCCTCCACCGCCCTTGGGCGTTGCTTCCCATCTTTGTAAACATTTCTTCCGGCACCGGAACCTCT
AACACCGTCTCTAACCCGTCTTCTCTGTCCAAATTTGGACAAAGCTTCCTCATTTTCATTTATAATTTTTTTTTTTTTCT
TGTTGATGATCCGAGAGAAAGAGGGGATTAGGGTTTTCCTCTTTCTCCGAAATTTTATTACGGGAGAGAGATCGATAGAT
TTTAGAGAATCATGAGGATTAACTACGAAAAAAAAAAAACTATTCTTGTTTTTTTCTTCTCAATTTTCTGTTAGCCGGCT
CTTATTAACTAGGGTGCTCCTTGCTCGTAGCTATCGTGAGAACACGATTTCAGGAGGATCCATCTAATCTATCTCATCTC
TCTATGTGTAATTTATATAATCTTATATATACTGATGTGACATAATCATGGATTTACACTTAGAAATATCTATAAAACGT
TGACAAAATATGTATATTAATTTGCATACGAATATTTGGATACGTTACATTGTGGTCGTGTACTACATATATACGTGGAA
CACTTATAGTAGTAGTACTCGAGGAATCATATCTAATATATACAATCGGAGTGGTTAGGTGGGAGACCAACTGTGTAACC
GAGTCTCCTACGCAATTAGCTCTAGTTGTTATTGTTTTTTTGTTTATAGTCAGCAACACATATTATACAAGTTTAAATTT
TTATGTGCTATAAATCAAACGATATTAGTAATATGTGCTAAATTTGTTATTATATCATCAATTATCCGTGTTCGAAATTA
TGATTTATTCAAAATGGCTTTAGCTTTTATATTTGAATCATAATGGTATAAATAATCATTTTACGATATTTTTACAAAAT
TGTAAATTAACGAAACAATTATCCCCTATCATATTGCATATATATATTTTTAATCTTAGTTTCTAATTTTTGTTTTTGAC
GGAATTGCATAGCGAAGAAAGCTCACCTTTTTTTTTCAACGTAAAATAGAGGCGCCAAAATTCGAATTGTTTGGCGCGTA
AATCCTCAAGCAAATTATTCATTTTCACCCTTTTGGCACTGACTTGTCTTCTTCCAAACGAACAGAAACATTGGGCACCG
TAAGATTCTCTCCAATTTTGTCCGGCGATTACAATCGAAG
>AT1G75160.1 | chr1:28206534-28209533 FORWARD LENGTH=3000
ATAACTTAACATTACAGAAACAATTGGCTCTTCTGGTCATATCACAGAACACAAGCTATTCATATACTGAAAGTAACATC
TGTCCATAATATTCTTATGAACATGTAAAGACTGCGTTTTGAGAAGCTTGCCAATATTAGATAGACGAGCAAATCAAAGT
TATAGTCAATTCAGTTTTCGCATGTAACCACATCTAAAGATAGACTCACTTGTCAGGCACAGGAGACAGGTTTAGTTTGA
GGTTCATGGCAACTACCGACGGTGTCATTACTTCTTCCAAAGATCTGCTTGACATCTTCTCAAGAAGTTCATCTCCAGAG
TTAATCGTTTGTGGACACACGGATGGATCCTAACCAAAAAAGGAAAAAAACTGAGAGAGTCAGCTTGAAACCTGAATTTA
CAAACTAGCCTTTGAACCACAGCATAAATTTAGCATTTGTAACGTGGAAACGAAATGAGCCATTCAAATTATCTGCAGAT
GGGGTTAACATAATGGAAATGTAGGTATATATAGTTACAGGTTTTAATCTTCAAATGTTTGAACTTTATACTAAGTCTGG
ACTCTCGAGAAGAATTCAAATATCACAAAACTTTGATTAAGGACCTCAAAATCCAAAACTAAATCAACAAAAACAGAAAA
CAACTTCCTATTGTGCAAAGATCTAAAGTATCAACACATGAGTTGGCTCACCTGATGAGTAGGGTTACTTTCAGCTTCTC
TTTTAGAGGGACTGTCTGAGTTCTCCGACGGACCTGCAGAGTCCTCCGAGCAATGCTGTCCTGCAGAATTTTGCTTGCTT
GTTAAATTCATATCTTCATTCATCTCTTCAGCTACAACATCTTCAAAATCATCCCGGTCGCATATGTCAATAGATTTGGA
CTTCTTCCTACTAAGGAATCTGCCAACAACACAAATGATAACACACAAACACGGTTACTAAGAAAAGAGATTATAAGGGA
AAGTAGTAAGGGAATATAGCAAACTCACTGTTTTGAAATCTCTTCTTTTCTTCTGCGAATTTTCTCCAAGACAGATGAAA
TCGGCTTTCGGACAAGAGGGGCTGCTTCAAAGGCAGCATCTCTCGTTTCTATCATGAAAAGAAAAACACAAACAATTTTC
AGTTCCCTGCAAAACGTTGAAATGAGCACTGAAGAGTGTTTTGAGAGTATCATACCTCGCAAGAGTCTCTGGTTTTCTGC
ACGAAGCTGATCAAGATATTCCCTTCTTTCCTACAGACGAACGAAGAACAGTAACACCAATTAAACACAGGAGAAGGAAA
CACACAAACGAATAATGTTAACTCAAAATGAAACTAGTAAGAAATAGAGAGAGCTACCTTCTTAGTCATGTTCATGGAAG
CAGTAGAGACTGGCAGCTCATCAAAGTCATCACTCTTCTTCTTCCTCTTCTTATCTCTCTTTCTCTCCTTTCCCTCTCCA
TCACGTGTCTCCACAATTGGTCGCTTCTTTCCAGCTTCCTTCGTTTCCGGAACCCTAATTTCCTCTTCGTCTTCACCTTT
CTCACCCAATTCCTCCATTGGGGAATCAAATTCATGCACAGTCGTCTCGAAATCCGGATCCTCCTTTTCAGATTCCGTCG
TTTCAGAAACCCTAATTTCATCTCTTGTTTCCGAATCAGAGATTTCGCTTCCACTTTTCTCGCCCAGATCTTCGATCGTC
TGATTAAACTCAGGCACATAATCAAAATCAAGTACCTTCCTCGCGGTAACTCCATCCTCTACACCCAAACCGTCGAGATC
AGATGGAACCCCATCTTCTTCCTCAATCCCATCGCAACCCTTCGCAGACTGCAATTCAGACTTACCCAGATCCTCGCCGT
CGGGGTTTTCGGAATCGAAGGTTTCAGATCCAGGACATGAATCGGAGATCAATTTAGCTTTCTTCAATCGTCTTAGCATC
CTGTTAGGAACTGGGACACTCGATTCTCCAATAGGAGAAAGCTGATCATCGTTCATCATCTTCGATTGTAATCGCCGGAC
AAAATTGGAGAGAATCTTACGGTGCCCAATGTTTCTGTTCGTTTGGAAGAAGACAAGTCAGTGCCAAAAGGGTGAAAATG
AATAATTTGCTTGAGGATTTACGCGCCAAACAATTCGAATTTTGGCGCCTCTATTTTACGTTGAAAAAAAAAGGTGAGCT
TTCTTCGCTATGCAATTCCGTCAAAAACAAAAATTAGAAACTAAGATTAAAAATATATATATGCAATATGATAGGGGATA
ATTGTTTCGTTAATTTACAATTTTGTAAAAATATCGTAAAATGATTATTTATACCATTATGATTCAAATATAAAAGCTAA
AGCCATTTTGAATAAATCATAATTTCGAACACGGATAATTGATGATATAATAACAAATTTAGCACATATTACTAATATCG
TTTGATTTATAGCACATAAAAATTTAAACTTGTATAATATGTGTTGCTGACTATAAACAAAAAAACAATAACAACTAGAG
CTAATTGCGTAGGAGACTCGGTTACACAGTTGGTCTCCCACCTAACCACTCCGATTGTATATATTAGATATGATTCCTCG
AGTACTACTACTATAAGTGTTCCACGTATATATGTAGTACACGACCACAATGTAACGTATCCAAATATTCGTATGCAAAT
TAATATACATATTTTGTCAACGTTTTATAGATATTTCTAAGTGTAAATCCATGATTATGTCACATCAGTATATATAAGAT
TATATAAATTACACATAGAGAGATGAGATAGATTAGATGGATCCTCCTGAAATCGTGTTCTCACGATAGCTACGAGCAAG
GAGCACCCTAGTTAATAAGAGCCGGCTAACAGAAAATTGAGAAGAAAAAAACAAGAATAGTTTTTTTTTTTTCGTAGTTA
ATCCTCATGATTCTCTAAAATCTATCGATCTCTCTCCCGTAATAAAATTTCGGAGAAAGAGGAAAACCCTAATCCCCTCT
TTCTCTCGGATCATCAACAAGAAAAAAAAAAAAATTATAA
>AT1G75170.2 | chr1:28211405-28214404 FORWARD LENGTH=3000
GACAAGTATGGAGTCCATCATCGACGATTACATATTCGTTGACGCAGTCAACATTGCTCATGGTGGTCAAACCGTGACCA
CACTCTACCGCTACGGTGGAGCTGTTAATCACCGGAGAAGAATAGAGGAGAAATGGCGTATCGAGGAGGTGGATTTCAAT
ATTTGTGGATTGTGTTTGGAGAGCTTTTTACCACCGTCGGATATCAACAATGATCATTAGGCACGATGGAGAAATCGTTA
CAATAGTCTATCTTTTTCTTCTAGATGTTTTTTTTTTTTGTTGAGGTTTAAATAGGTCTCTTATACACACCTACCGTGGA
TTTGTAACAAAAGGAGTAAATATGTAATTTTGAGATGGTGGTGTACTGTAAACTAATGTTTTAAATATATTTCAATTGTC
ATTAGCACTTTCGTTTTTATTTATTTTTGTGACTCAATTGGAAATTTCCATAATGATTTTATGAGTTTCATTAGTTCAAA
ATTTTTTTTGAAAAAATAATCCCAATGGACCAACCGAAAATGGGCCAATCATTTCACTACATAGCCCACTAAGATAATAC
CGACGTAAGTCCGTTAAGAGGGAAACCCTAGATTGCGAGATAACAAAAACATGCTCCGCTATATAAATCCTGACAAATCT
CAATTCATAAACAACAACCGATCTATTCCTCCGCAGTTATTCTTCTTCGTTTGCATCGCCTCTGGTATCTAGAATTTGTT
CGAATATCGATTGACTCTTGTAGTTTGTTATGCTCTGTTTTGGTTTTGATTTCGATTTTGATTGGGTTTAGTAGATGCAT
CTGTTTGATTTACCCACTCCTCTATTACTTGTAGAGTAAAAATCACAAAGTATGGTAGAGGAGTTAGAACGGATGCTTAT
ATCGAATTAGGTTATCTTACCAACCCATTGCTTTTTTCTGTAGCTTTGGCGTCAAATGAATCGACCTATATTGTTTTAGT
TTCTTCTTGTTTTTTAATTTTTGATTATTGGCAAATGAAGAATTGATTAATTTATGCTTAACCACTGATGAACAGTGTTG
ACAAAACATCTCCGCTTATTATCTGATGCCATAATTCGAATCTTAGTTTTTTTTTGTTGTTGTTGTTTATCAAAACAATG
ATGAGATATTAGCAGACGGGCGGTCTGAATTGATGCCGTGTAGATTGTCTGCCATCGCTACTATGTAGCTTCTCTGAGTA
TTTGATCTTATTACATTTTCTCTTTGGTTGCGATGATGATGTTGCTAATATATATGTCTGGACTTATGAGATTATTCAAT
CTTTGAAATGATTGTGCAACCTTCTGAGCTTACTATCAATATTAAGAACCTGTTTTTTTATATCATGTATTAGTAACCAT
CAAAAGATCGGAAGTTTAATATTTGCAGGTATTGGTAGGATTTTATGTTGAATGACACCTTTTTTTCAATCAAAATTTCA
ACCAATCCTTCCAATTACTTGACAACCATTTCTATAACACAATGGAGATTGCGGAATTCTTGAAATTATCTGAAAATTGG
GACATGTCGGTTTCATTGTAAACTGTTGACTTAGAACTTTAGGAATCCTCGTGTTAACTACAAAAGAAAGTCGCAACACC
TCCTTCCAACTTTTATTGTCGTTAAATAAGTTGCATTCGAGTTTTGCCAGATTGTAGTATTTTAAAGGGGTCGTACTTCT
CAAGATTTGGAGGAAAGGTGTTTTCGACTCTTTCGATTCATCGTTGTGCACAGCGTGTCTTCATGGCCATGGTTTAGATG
TCGCTTTAGATTGTTTCTCTTCAAACTCCAGTTGAATGTTAAGAGATAGTTTGGAATGTAATAATTTAGTTTTCTATTGT
AAGTTGTGTTTATCTTTCGTACCTTCCATTTGTTGTAATCGCATATTTCTCATAGTGTATAAGACCGTCCCCAAAGGTTA
AGAATCCATTGGTTCTTAATCTTGTATCTTAACAATTACTTAAACTAAAAAGCAAATCTTAGTTTTTAAAATTTTTTCAA
AATTTTAGTTTTACTTAAGAATCTAGTATTTTTTTCATTCATAAAAACTTCTTAGCTAAGAAGCAAATCTTAGTTTTTAA
TCTGTTTTGATTTATTTTTCAAAATTTATTTTTTAGATATTAGCCAAAGATACATCTAAATACACCAATAGTGGTGCTCT
AAATAATCATATAATTGTGGCCATACCAATATTTATGTGTGAATTGGACTTGGATAGATTTCGAAATAAACATGTATTTT
TGATTCCTTGGGCCTTGCTTTCAAAATTCTATGGCCTCTAAGGCAATTGACACGTGGAGTATGCAGAATCAAGTATACGT
GAATCTCACGTGGCGTGCCGTACCGTTCAGTTACCTTAAAATATAATTTTAATCGCTGTCTCTGTTGTTGTCCACTTGTC
TGAACTGCAAGCGTTAGGTGAATGTCTTTACTTTTCTTCTCGCAACTCTTTTCATGAAATCAGTTTCAACTTTTCTTCAG
CTGACTCTTCTCCGACTTGTCTCATCACTGCAAAGTTCTCTCTTTATTCCTCGTTCTCTGTTTCGGTACTACCCTCGTTC
TTCTTTTTAAAGTTTGGGTCTTTCATTTGATTTCATACTCTTGATTTTTATTTTACATCTGACGACTAGAAAAGTAGGTA
GATTATGAATCTTTCTGGGTTTGTAGTGAGTTTATAGGAAATTCCTTTGTCTAGTGTTCCAAAATTTGAGTAGATCTTGA
ACAACTTTGCAAATCTTGTTGATCGATATGTTTGGGAATTGAAAATTTACTAGATTTTGAATTTCTGAGGTTTTGTGTAA
GCAGTTGAATGAAGCAGTAGGTGGTTGAGTCATGTTTGGTCTGTGATGTCCTGTCACACGCATCACATGAACCTTGGCTT
TGGATTTAACGGCCGTTGTTAGTATTAGGCTAATTATTAACATGGCTTTTGTTCATTGTAGTTAATTTTCACAGAGTAAA
GAGATTTTGATACATTGGACCCAAAGTGCAATTTTCAAAA
>AT1G75170.1 | chr1:28211405-28214404 FORWARD LENGTH=3000
GACAAGTATGGAGTCCATCATCGACGATTACATATTCGTTGACGCAGTCAACATTGCTCATGGTGGTCAAACCGTGACCA
CACTCTACCGCTACGGTGGAGCTGTTAATCACCGGAGAAGAATAGAGGAGAAATGGCGTATCGAGGAGGTGGATTTCAAT
ATTTGTGGATTGTGTTTGGAGAGCTTTTTACCACCGTCGGATATCAACAATGATCATTAGGCACGATGGAGAAATCGTTA
CAATAGTCTATCTTTTTCTTCTAGATGTTTTTTTTTTTTGTTGAGGTTTAAATAGGTCTCTTATACACACCTACCGTGGA
TTTGTAACAAAAGGAGTAAATATGTAATTTTGAGATGGTGGTGTACTGTAAACTAATGTTTTAAATATATTTCAATTGTC
ATTAGCACTTTCGTTTTTATTTATTTTTGTGACTCAATTGGAAATTTCCATAATGATTTTATGAGTTTCATTAGTTCAAA
ATTTTTTTTGAAAAAATAATCCCAATGGACCAACCGAAAATGGGCCAATCATTTCACTACATAGCCCACTAAGATAATAC
CGACGTAAGTCCGTTAAGAGGGAAACCCTAGATTGCGAGATAACAAAAACATGCTCCGCTATATAAATCCTGACAAATCT
CAATTCATAAACAACAACCGATCTATTCCTCCGCAGTTATTCTTCTTCGTTTGCATCGCCTCTGGTATCTAGAATTTGTT
CGAATATCGATTGACTCTTGTAGTTTGTTATGCTCTGTTTTGGTTTTGATTTCGATTTTGATTGGGTTTAGTAGATGCAT
CTGTTTGATTTACCCACTCCTCTATTACTTGTAGAGTAAAAATCACAAAGTATGGTAGAGGAGTTAGAACGGATGCTTAT
ATCGAATTAGGTTATCTTACCAACCCATTGCTTTTTTCTGTAGCTTTGGCGTCAAATGAATCGACCTATATTGTTTTAGT
TTCTTCTTGTTTTTTAATTTTTGATTATTGGCAAATGAAGAATTGATTAATTTATGCTTAACCACTGATGAACAGTGTTG
ACAAAACATCTCCGCTTATTATCTGATGCCATAATTCGAATCTTAGTTTTTTTTTGTTGTTGTTGTTTATCAAAACAATG
ATGAGATATTAGCAGACGGGCGGTCTGAATTGATGCCGTGTAGATTGTCTGCCATCGCTACTATGTAGCTTCTCTGAGTA
TTTGATCTTATTACATTTTCTCTTTGGTTGCGATGATGATGTTGCTAATATATATGTCTGGACTTATGAGATTATTCAAT
CTTTGAAATGATTGTGCAACCTTCTGAGCTTACTATCAATATTAAGAACCTGTTTTTTTATATCATGTATTAGTAACCAT
CAAAAGATCGGAAGTTTAATATTTGCAGGTATTGGTAGGATTTTATGTTGAATGACACCTTTTTTTCAATCAAAATTTCA
ACCAATCCTTCCAATTACTTGACAACCATTTCTATAACACAATGGAGATTGCGGAATTCTTGAAATTATCTGAAAATTGG
GACATGTCGGTTTCATTGTAAACTGTTGACTTAGAACTTTAGGAATCCTCGTGTTAACTACAAAAGAAAGTCGCAACACC
TCCTTCCAACTTTTATTGTCGTTAAATAAGTTGCATTCGAGTTTTGCCAGATTGTAGTATTTTAAAGGGGTCGTACTTCT
CAAGATTTGGAGGAAAGGTGTTTTCGACTCTTTCGATTCATCGTTGTGCACAGCGTGTCTTCATGGCCATGGTTTAGATG
TCGCTTTAGATTGTTTCTCTTCAAACTCCAGTTGAATGTTAAGAGATAGTTTGGAATGTAATAATTTAGTTTTCTATTGT
AAGTTGTGTTTATCTTTCGTACCTTCCATTTGTTGTAATCGCATATTTCTCATAGTGTATAAGACCGTCCCCAAAGGTTA
AGAATCCATTGGTTCTTAATCTTGTATCTTAACAATTACTTAAACTAAAAAGCAAATCTTAGTTTTTAAAATTTTTTCAA
AATTTTAGTTTTACTTAAGAATCTAGTATTTTTTTCATTCATAAAAACTTCTTAGCTAAGAAGCAAATCTTAGTTTTTAA
TCTGTTTTGATTTATTTTTCAAAATTTATTTTTTAGATATTAGCCAAAGATACATCTAAATACACCAATAGTGGTGCTCT
AAATAATCATATAATTGTGGCCATACCAATATTTATGTGTGAATTGGACTTGGATAGATTTCGAAATAAACATGTATTTT
TGATTCCTTGGGCCTTGCTTTCAAAATTCTATGGCCTCTAAGGCAATTGACACGTGGAGTATGCAGAATCAAGTATACGT
GAATCTCACGTGGCGTGCCGTACCGTTCAGTTACCTTAAAATATAATTTTAATCGCTGTCTCTGTTGTTGTCCACTTGTC
TGAACTGCAAGCGTTAGGTGAATGTCTTTACTTTTCTTCTCGCAACTCTTTTCATGAAATCAGTTTCAACTTTTCTTCAG
CTGACTCTTCTCCGACTTGTCTCATCACTGCAAAGTTCTCTCTTTATTCCTCGTTCTCTGTTTCGGTACTACCCTCGTTC
TTCTTTTTAAAGTTTGGGTCTTTCATTTGATTTCATACTCTTGATTTTTATTTTACATCTGACGACTAGAAAAGTAGGTA
GATTATGAATCTTTCTGGGTTTGTAGTGAGTTTATAGGAAATTCCTTTGTCTAGTGTTCCAAAATTTGAGTAGATCTTGA
ACAACTTTGCAAATCTTGTTGATCGATATGTTTGGGAATTGAAAATTTACTAGATTTTGAATTTCTGAGGTTTTGTGTAA
GCAGTTGAATGAAGCAGTAGGTGGTTGAGTCATGTTTGGTCTGTGATGTCCTGTCACACGCATCACATGAACCTTGGCTT
TGGATTTAACGGCCGTTGTTAGTATTAGGCTAATTATTAACATGGCTTTTGTTCATTGTAGTTAATTTTCACAGAGTAAA
GAGATTTTGATACATTGGACCCAAAGTGCAATTTTCAAAA
>AT1G75170.3 | chr1:28211744-28214743 FORWARD LENGTH=3000
ATATGTAATTTTGAGATGGTGGTGTACTGTAAACTAATGTTTTAAATATATTTCAATTGTCATTAGCACTTTCGTTTTTA
TTTATTTTTGTGACTCAATTGGAAATTTCCATAATGATTTTATGAGTTTCATTAGTTCAAAATTTTTTTTGAAAAAATAA
TCCCAATGGACCAACCGAAAATGGGCCAATCATTTCACTACATAGCCCACTAAGATAATACCGACGTAAGTCCGTTAAGA
GGGAAACCCTAGATTGCGAGATAACAAAAACATGCTCCGCTATATAAATCCTGACAAATCTCAATTCATAAACAACAACC
GATCTATTCCTCCGCAGTTATTCTTCTTCGTTTGCATCGCCTCTGGTATCTAGAATTTGTTCGAATATCGATTGACTCTT
GTAGTTTGTTATGCTCTGTTTTGGTTTTGATTTCGATTTTGATTGGGTTTAGTAGATGCATCTGTTTGATTTACCCACTC
CTCTATTACTTGTAGAGTAAAAATCACAAAGTATGGTAGAGGAGTTAGAACGGATGCTTATATCGAATTAGGTTATCTTA
CCAACCCATTGCTTTTTTCTGTAGCTTTGGCGTCAAATGAATCGACCTATATTGTTTTAGTTTCTTCTTGTTTTTTAATT
TTTGATTATTGGCAAATGAAGAATTGATTAATTTATGCTTAACCACTGATGAACAGTGTTGACAAAACATCTCCGCTTAT
TATCTGATGCCATAATTCGAATCTTAGTTTTTTTTTGTTGTTGTTGTTTATCAAAACAATGATGAGATATTAGCAGACGG
GCGGTCTGAATTGATGCCGTGTAGATTGTCTGCCATCGCTACTATGTAGCTTCTCTGAGTATTTGATCTTATTACATTTT
CTCTTTGGTTGCGATGATGATGTTGCTAATATATATGTCTGGACTTATGAGATTATTCAATCTTTGAAATGATTGTGCAA
CCTTCTGAGCTTACTATCAATATTAAGAACCTGTTTTTTTATATCATGTATTAGTAACCATCAAAAGATCGGAAGTTTAA
TATTTGCAGGTATTGGTAGGATTTTATGTTGAATGACACCTTTTTTTCAATCAAAATTTCAACCAATCCTTCCAATTACT
TGACAACCATTTCTATAACACAATGGAGATTGCGGAATTCTTGAAATTATCTGAAAATTGGGACATGTCGGTTTCATTGT
AAACTGTTGACTTAGAACTTTAGGAATCCTCGTGTTAACTACAAAAGAAAGTCGCAACACCTCCTTCCAACTTTTATTGT
CGTTAAATAAGTTGCATTCGAGTTTTGCCAGATTGTAGTATTTTAAAGGGGTCGTACTTCTCAAGATTTGGAGGAAAGGT
GTTTTCGACTCTTTCGATTCATCGTTGTGCACAGCGTGTCTTCATGGCCATGGTTTAGATGTCGCTTTAGATTGTTTCTC
TTCAAACTCCAGTTGAATGTTAAGAGATAGTTTGGAATGTAATAATTTAGTTTTCTATTGTAAGTTGTGTTTATCTTTCG
TACCTTCCATTTGTTGTAATCGCATATTTCTCATAGTGTATAAGACCGTCCCCAAAGGTTAAGAATCCATTGGTTCTTAA
TCTTGTATCTTAACAATTACTTAAACTAAAAAGCAAATCTTAGTTTTTAAAATTTTTTCAAAATTTTAGTTTTACTTAAG
AATCTAGTATTTTTTTCATTCATAAAAACTTCTTAGCTAAGAAGCAAATCTTAGTTTTTAATCTGTTTTGATTTATTTTT
CAAAATTTATTTTTTAGATATTAGCCAAAGATACATCTAAATACACCAATAGTGGTGCTCTAAATAATCATATAATTGTG
GCCATACCAATATTTATGTGTGAATTGGACTTGGATAGATTTCGAAATAAACATGTATTTTTGATTCCTTGGGCCTTGCT
TTCAAAATTCTATGGCCTCTAAGGCAATTGACACGTGGAGTATGCAGAATCAAGTATACGTGAATCTCACGTGGCGTGCC
GTACCGTTCAGTTACCTTAAAATATAATTTTAATCGCTGTCTCTGTTGTTGTCCACTTGTCTGAACTGCAAGCGTTAGGT
GAATGTCTTTACTTTTCTTCTCGCAACTCTTTTCATGAAATCAGTTTCAACTTTTCTTCAGCTGACTCTTCTCCGACTTG
TCTCATCACTGCAAAGTTCTCTCTTTATTCCTCGTTCTCTGTTTCGGTACTACCCTCGTTCTTCTTTTTAAAGTTTGGGT
CTTTCATTTGATTTCATACTCTTGATTTTTATTTTACATCTGACGACTAGAAAAGTAGGTAGATTATGAATCTTTCTGGG
TTTGTAGTGAGTTTATAGGAAATTCCTTTGTCTAGTGTTCCAAAATTTGAGTAGATCTTGAACAACTTTGCAAATCTTGT
TGATCGATATGTTTGGGAATTGAAAATTTACTAGATTTTGAATTTCTGAGGTTTTGTGTAAGCAGTTGAATGAAGCAGTA
GGTGGTTGAGTCATGTTTGGTCTGTGATGTCCTGTCACACGCATCACATGAACCTTGGCTTTGGATTTAACGGCCGTTGT
TAGTATTAGGCTAATTATTAACATGGCTTTTGTTCATTGTAGTTAATTTTCACAGAGTAAAGAGATTTTGATACATTGGA
CCCAAAGTGCAATTTTCAAAAATGTTTCGCTGGAAGAATTCTTCTCAAACCGAACAAGAGCAGAAAGAGGCAGCTCTCAG
AGAGGCAAAGGTCAAATATTTCAAGGCCTTGTTGATGATTTTCATTTCACTTAATTACCTAGTTGATTCGTAGAAGCTAT
AATGCCTTCTGATTTTTATGATTATAGATGAAAGAGCTTAAGACTCTCATAGGTCAGCTTTCTGGAAGGAATTCACTGTA
TTGTTCAGATGCATGTCTGAAGAGATATCTGGAAGCTAGGAATTGGAATGTAGGCAAAGCCAAGAAGATGCTCGAGGAGA
CGCTCAAATGGAGATCGAGTTTTAAACCCGAGGAAATCCG
>AT1G75180.1 | chr1:28217912-28220911 REVERSE LENGTH=3000
GGGCAGTTGCGTTACAAGAAGGAAAGGAATCATCCTCCTAAACCACAGGCGGTTTTAGCTTAAGAAAGGAGTAGGCTAAA
GCTTTTTTGTTTTTCATTGTCGTCTTCATATCCTAAACCACAGGCGATTTTAGCTTAAGACAGGACCAAGCTAAAGCTAT
TTTGTTAGCCTTTAAAGCTTCTTCTTCTTGGTCTAAAGCTTTTTTGTTTTTTGTTGTCATCTAACAGTGTTAACTTGTGG
AAAGATGTTAAAGTTTCGAAATCATATCAAAACTTTAGACAGTTTCAATCCTTTGATAGGTTTCGATGTTTTGGGAATGT
TTTTGAAGATGAGTTCGCACGTGAAGGCCTTGCAGGGCCAACAATGTCTTGTATTAAAATAGTATATCAACGTGGACTCG
TCGAGTCTCTTTCTCTCACTGCTCCAAGATTAATTAGTTGTACAACTTTAATCGACAATTACAGCTATTTGGTTAAAAGA
TTTTAATAATAGACAGGTTTCTTCTTTCACCAGCAATATCCATTAGTTTCTTAACTTATCCGTTCCACCATGTGCGATGG
TACCTTTTATCATTTATCGTATAAAAATTCGAAAGGGACGTAACCATCCATCAACTACGCAACCAATAAATTAAACAACC
TACTACAACTAAAACAATAACCCTAAACAGCTTTCTCATGAAACAATTCATTTAATTTAGTCTTCACCATCATATATGTT
TTAAAGTTATTTTGATGCACCAAAATAACACTAAGATCAACAAGATTTGTTTCTTGTTTTGAACTAACAAATCCAAAAAT
CAATTGTTTTTTTTTCTTCCCATGAGAGTTTCAATTAATTTATAATCCAACAATAGTTAAATCCAAAAACACACACAAAA
ACAAAAACTCCATTAATTAATGATACGGTAATTAAAGTTTACCAGCTCTTCACCGGCGTGCTTTTCCTCCTCGACCGTCT
AGACGACGGCGGTGGAACCACTACCTTGACCGTCATCTCCGGCTTCTCCTCCTCCTCTAACTCTTCATGTTTCATCTTTT
GCTCCTTTTCCATACTACCACTACTGCTCCTAACTTTCTTCTTCAGCTTCTCTCTGTTAATAACCACCTCAGCTTCTTCG
TCTTCTTCTTCTTCGTCCTCGTACTCTTCGTAATCCTCGTCTTCCTCAGATTCTTCCTTCTTGAAATCTTCTGGGTTCTC
AAGATTCTTCCTTGGCCTTCCTCTTCGTCTCCTTGTAGCCTGAGACTCCGTCGGAGATGAAGCTTCTGCTACTGACGACG
TTTCCTTTGCTTTCTGAAACCTTCTCTTCCCCATCAGTTTACTTTATTCAACAGAATAATATTTTTCTTGAACAGCTTGT
CTGATTTTTAATATCTTCAAGAGCAATAAAATTTTCTTTTATGTTTTACAGACAGAAACAAAAACAACAGTCTTTAAAAA
CCAAAAGCCGCCCATTTCTTTGGTGTTTAGATAAAATATCAGAAGAAAAAGTAGATTTTATTTTTGTCCGTTGGTTATCT
CTTCTCTATTATCCACCAATATAATACAAGTATGACATATATATCCTTGGAGTTAGGGTTCATATACAGTCTACGTTCTA
GACATTATAGAAGAAGTATATCTTTAAATCTAGTATGCAAGACTATTGCCACCACGGCACCACCTAACCACGACCCGGTT
GGTAGCTACAATCTGTGTGTGAGGTTTGAGGTCTTGACATAAACTTCATTTCACAACAAACCCATAATGATGACATTCAT
ATAAGATGAATTTATATAATTCGATACTAATTGAAAACCGACCTATATCGATCATGTGAGGTTCGAACCGTGACATTCTC
TATACTGTTGAACAATGAATAGTTGAATTTTGAATACAATGAATAAGATCACAATGTGAGAGTGAGATCAATTAACAGAA
AAACGGCACGATGTTCACTAATCCTTAAGAAATGGAGTAAATTTAAAAGCCCAATAAAGGCCCAATACTTACTGTTTAGA
AAAACCAACAACAAAATGAGCGTCGTTTTAGATGAACACAACCGACGCGGTGTGTCTCGTAAACAGCGAATGGTTTTGTT
TTGTTGGTAAAGGGATAAGATCACGTGATCAGAAAGTCAGAAGAGCCCATCTTCTTCTTCCTCTTGGTTCTTGCCTCTCT
CTTCTCGTTGGATATCATAAAAAGACAATTCTATCGAGTTCCCATCACTATTCCCGATTTCTGATTTATTTTTCCCTTTC
ACTGTAGATCCTTTTTTCCGACTCACACACTTTCGATATTTTCTTTTGTTTTCTTCAAAAAAGACATATTTTTTTTGCTG
GGACTATCAATTGGGGTCCGTCGCCACGCCACGCGCCGAGCTCGCAATATATCGAAAGCAACGATCTAGGAAGGATCTTA
AAAATCCTACTTGGCCACAAATTTTTGCTATTTTTATTATTTTCCGTGTTTAATTTCTGATTCAGACAGGAAGATTAATA
TTAAGCACTAGTTGTGCAAATTCACAATTTTTTTTTGTGGATGGAAACAAATTTCTGGGTGAGCTTCCCTTTCCTTTTTT
TTGCTTTCTTTCTCTCCTTTCTTCTCTCCGGATTTTTCTAGGTTTTCAATTTTTGTTTTACCTTCAAAGGTTGTTCCTTT
GTGATATAAAAATATAGTTTTCACCTTCTTTCAATCTCTGCGGTTTCTAAATAGAACATTGGAGAGATTTGTTTCTGCAT
CTGTAAATTTTGATTTCTTTGACCATCTCTCTGTTTTTGTGGCAAGTGAGTAAAGTTTCAATCTTGACCTTTCTTTCTTT
CTTTCATTAGTTATGATTTTTGCTTCTTTTATTGCCTTAAATTTCCCCATTTTGGGAATGAATGTTTCTCACGTTATTCT
CATTGATTCCAATTTTTCTGCAGCACACGTATTCCAATCCAAATCGACAATATACGCGTCTCTGATGGATATGTTTTGGA
TTCAGTGAGAAACAGAGATTGATTTTGGTTTTCTTTAATC
>AT1G75180.3 | chr1:28217912-28220911 REVERSE LENGTH=3000
GGGCAGTTGCGTTACAAGAAGGAAAGGAATCATCCTCCTAAACCACAGGCGGTTTTAGCTTAAGAAAGGAGTAGGCTAAA
GCTTTTTTGTTTTTCATTGTCGTCTTCATATCCTAAACCACAGGCGATTTTAGCTTAAGACAGGACCAAGCTAAAGCTAT
TTTGTTAGCCTTTAAAGCTTCTTCTTCTTGGTCTAAAGCTTTTTTGTTTTTTGTTGTCATCTAACAGTGTTAACTTGTGG
AAAGATGTTAAAGTTTCGAAATCATATCAAAACTTTAGACAGTTTCAATCCTTTGATAGGTTTCGATGTTTTGGGAATGT
TTTTGAAGATGAGTTCGCACGTGAAGGCCTTGCAGGGCCAACAATGTCTTGTATTAAAATAGTATATCAACGTGGACTCG
TCGAGTCTCTTTCTCTCACTGCTCCAAGATTAATTAGTTGTACAACTTTAATCGACAATTACAGCTATTTGGTTAAAAGA
TTTTAATAATAGACAGGTTTCTTCTTTCACCAGCAATATCCATTAGTTTCTTAACTTATCCGTTCCACCATGTGCGATGG
TACCTTTTATCATTTATCGTATAAAAATTCGAAAGGGACGTAACCATCCATCAACTACGCAACCAATAAATTAAACAACC
TACTACAACTAAAACAATAACCCTAAACAGCTTTCTCATGAAACAATTCATTTAATTTAGTCTTCACCATCATATATGTT
TTAAAGTTATTTTGATGCACCAAAATAACACTAAGATCAACAAGATTTGTTTCTTGTTTTGAACTAACAAATCCAAAAAT
CAATTGTTTTTTTTTCTTCCCATGAGAGTTTCAATTAATTTATAATCCAACAATAGTTAAATCCAAAAACACACACAAAA
ACAAAAACTCCATTAATTAATGATACGGTAATTAAAGTTTACCAGCTCTTCACCGGCGTGCTTTTCCTCCTCGACCGTCT
AGACGACGGCGGTGGAACCACTACCTTGACCGTCATCTCCGGCTTCTCCTCCTCCTCTAACTCTTCATGTTTCATCTTTT
GCTCCTTTTCCATACTACCACTACTGCTCCTAACTTTCTTCTTCAGCTTCTCTCTGTTAATAACCACCTCAGCTTCTTCG
TCTTCTTCTTCTTCGTCCTCGTACTCTTCGTAATCCTCGTCTTCCTCAGATTCTTCCTTCTTGAAATCTTCTGGGTTCTC
AAGATTCTTCCTTGGCCTTCCTCTTCGTCTCCTTGTAGCCTGAGACTCCGTCGGAGATGAAGCTTCTGCTACTGACGACG
TTTCCTTTGCTTTCTGAAACCTTCTCTTCCCCATCAGTTTACTTTATTCAACAGAATAATATTTTTCTTGAACAGCTTGT
CTGATTTTTAATATCTTCAAGAGCAATAAAATTTTCTTTTATGTTTTACAGACAGAAACAAAAACAACAGTCTTTAAAAA
CCAAAAGCCGCCCATTTCTTTGGTGTTTAGATAAAATATCAGAAGAAAAAGTAGATTTTATTTTTGTCCGTTGGTTATCT
CTTCTCTATTATCCACCAATATAATACAAGTATGACATATATATCCTTGGAGTTAGGGTTCATATACAGTCTACGTTCTA
GACATTATAGAAGAAGTATATCTTTAAATCTAGTATGCAAGACTATTGCCACCACGGCACCACCTAACCACGACCCGGTT
GGTAGCTACAATCTGTGTGTGAGGTTTGAGGTCTTGACATAAACTTCATTTCACAACAAACCCATAATGATGACATTCAT
ATAAGATGAATTTATATAATTCGATACTAATTGAAAACCGACCTATATCGATCATGTGAGGTTCGAACCGTGACATTCTC
TATACTGTTGAACAATGAATAGTTGAATTTTGAATACAATGAATAAGATCACAATGTGAGAGTGAGATCAATTAACAGAA
AAACGGCACGATGTTCACTAATCCTTAAGAAATGGAGTAAATTTAAAAGCCCAATAAAGGCCCAATACTTACTGTTTAGA
AAAACCAACAACAAAATGAGCGTCGTTTTAGATGAACACAACCGACGCGGTGTGTCTCGTAAACAGCGAATGGTTTTGTT
TTGTTGGTAAAGGGATAAGATCACGTGATCAGAAAGTCAGAAGAGCCCATCTTCTTCTTCCTCTTGGTTCTTGCCTCTCT
CTTCTCGTTGGATATCATAAAAAGACAATTCTATCGAGTTCCCATCACTATTCCCGATTTCTGATTTATTTTTCCCTTTC
ACTGTAGATCCTTTTTTCCGACTCACACACTTTCGATATTTTCTTTTGTTTTCTTCAAAAAAGACATATTTTTTTTGCTG
GGACTATCAATTGGGGTCCGTCGCCACGCCACGCGCCGAGCTCGCAATATATCGAAAGCAACGATCTAGGAAGGATCTTA
AAAATCCTACTTGGCCACAAATTTTTGCTATTTTTATTATTTTCCGTGTTTAATTTCTGATTCAGACAGGAAGATTAATA
TTAAGCACTAGTTGTGCAAATTCACAATTTTTTTTTGTGGATGGAAACAAATTTCTGGGTGAGCTTCCCTTTCCTTTTTT
TTGCTTTCTTTCTCTCCTTTCTTCTCTCCGGATTTTTCTAGGTTTTCAATTTTTGTTTTACCTTCAAAGGTTGTTCCTTT
GTGATATAAAAATATAGTTTTCACCTTCTTTCAATCTCTGCGGTTTCTAAATAGAACATTGGAGAGATTTGTTTCTGCAT
CTGTAAATTTTGATTTCTTTGACCATCTCTCTGTTTTTGTGGCAAGTGAGTAAAGTTTCAATCTTGACCTTTCTTTCTTT
CTTTCATTAGTTATGATTTTTGCTTCTTTTATTGCCTTAAATTTCCCCATTTTGGGAATGAATGTTTCTCACGTTATTCT
CATTGATTCCAATTTTTCTGCAGCACACGTATTCCAATCCAAATCGACAATATACGCGTCTCTGATGGATATGTTTTGGA
TTCAGTGAGAAACAGAGATTGATTTTGGTTTTCTTTAATC
>AT1G75180.2 | chr1:28217912-28220911 REVERSE LENGTH=3000
GGGCAGTTGCGTTACAAGAAGGAAAGGAATCATCCTCCTAAACCACAGGCGGTTTTAGCTTAAGAAAGGAGTAGGCTAAA
GCTTTTTTGTTTTTCATTGTCGTCTTCATATCCTAAACCACAGGCGATTTTAGCTTAAGACAGGACCAAGCTAAAGCTAT
TTTGTTAGCCTTTAAAGCTTCTTCTTCTTGGTCTAAAGCTTTTTTGTTTTTTGTTGTCATCTAACAGTGTTAACTTGTGG
AAAGATGTTAAAGTTTCGAAATCATATCAAAACTTTAGACAGTTTCAATCCTTTGATAGGTTTCGATGTTTTGGGAATGT
TTTTGAAGATGAGTTCGCACGTGAAGGCCTTGCAGGGCCAACAATGTCTTGTATTAAAATAGTATATCAACGTGGACTCG
TCGAGTCTCTTTCTCTCACTGCTCCAAGATTAATTAGTTGTACAACTTTAATCGACAATTACAGCTATTTGGTTAAAAGA
TTTTAATAATAGACAGGTTTCTTCTTTCACCAGCAATATCCATTAGTTTCTTAACTTATCCGTTCCACCATGTGCGATGG
TACCTTTTATCATTTATCGTATAAAAATTCGAAAGGGACGTAACCATCCATCAACTACGCAACCAATAAATTAAACAACC
TACTACAACTAAAACAATAACCCTAAACAGCTTTCTCATGAAACAATTCATTTAATTTAGTCTTCACCATCATATATGTT
TTAAAGTTATTTTGATGCACCAAAATAACACTAAGATCAACAAGATTTGTTTCTTGTTTTGAACTAACAAATCCAAAAAT
CAATTGTTTTTTTTTCTTCCCATGAGAGTTTCAATTAATTTATAATCCAACAATAGTTAAATCCAAAAACACACACAAAA
ACAAAAACTCCATTAATTAATGATACGGTAATTAAAGTTTACCAGCTCTTCACCGGCGTGCTTTTCCTCCTCGACCGTCT
AGACGACGGCGGTGGAACCACTACCTTGACCGTCATCTCCGGCTTCTCCTCCTCCTCTAACTCTTCATGTTTCATCTTTT
GCTCCTTTTCCATACTACCACTACTGCTCCTAACTTTCTTCTTCAGCTTCTCTCTGTTAATAACCACCTCAGCTTCTTCG
TCTTCTTCTTCTTCGTCCTCGTACTCTTCGTAATCCTCGTCTTCCTCAGATTCTTCCTTCTTGAAATCTTCTGGGTTCTC
AAGATTCTTCCTTGGCCTTCCTCTTCGTCTCCTTGTAGCCTGAGACTCCGTCGGAGATGAAGCTTCTGCTACTGACGACG
TTTCCTTTGCTTTCTGAAACCTTCTCTTCCCCATCAGTTTACTTTATTCAACAGAATAATATTTTTCTTGAACAGCTTGT
CTGATTTTTAATATCTTCAAGAGCAATAAAATTTTCTTTTATGTTTTACAGACAGAAACAAAAACAACAGTCTTTAAAAA
CCAAAAGCCGCCCATTTCTTTGGTGTTTAGATAAAATATCAGAAGAAAAAGTAGATTTTATTTTTGTCCGTTGGTTATCT
CTTCTCTATTATCCACCAATATAATACAAGTATGACATATATATCCTTGGAGTTAGGGTTCATATACAGTCTACGTTCTA
GACATTATAGAAGAAGTATATCTTTAAATCTAGTATGCAAGACTATTGCCACCACGGCACCACCTAACCACGACCCGGTT
GGTAGCTACAATCTGTGTGTGAGGTTTGAGGTCTTGACATAAACTTCATTTCACAACAAACCCATAATGATGACATTCAT
ATAAGATGAATTTATATAATTCGATACTAATTGAAAACCGACCTATATCGATCATGTGAGGTTCGAACCGTGACATTCTC
TATACTGTTGAACAATGAATAGTTGAATTTTGAATACAATGAATAAGATCACAATGTGAGAGTGAGATCAATTAACAGAA
AAACGGCACGATGTTCACTAATCCTTAAGAAATGGAGTAAATTTAAAAGCCCAATAAAGGCCCAATACTTACTGTTTAGA
AAAACCAACAACAAAATGAGCGTCGTTTTAGATGAACACAACCGACGCGGTGTGTCTCGTAAACAGCGAATGGTTTTGTT
TTGTTGGTAAAGGGATAAGATCACGTGATCAGAAAGTCAGAAGAGCCCATCTTCTTCTTCCTCTTGGTTCTTGCCTCTCT
CTTCTCGTTGGATATCATAAAAAGACAATTCTATCGAGTTCCCATCACTATTCCCGATTTCTGATTTATTTTTCCCTTTC
ACTGTAGATCCTTTTTTCCGACTCACACACTTTCGATATTTTCTTTTGTTTTCTTCAAAAAAGACATATTTTTTTTGCTG
GGACTATCAATTGGGGTCCGTCGCCACGCCACGCGCCGAGCTCGCAATATATCGAAAGCAACGATCTAGGAAGGATCTTA
AAAATCCTACTTGGCCACAAATTTTTGCTATTTTTATTATTTTCCGTGTTTAATTTCTGATTCAGACAGGAAGATTAATA
TTAAGCACTAGTTGTGCAAATTCACAATTTTTTTTTGTGGATGGAAACAAATTTCTGGGTGAGCTTCCCTTTCCTTTTTT
TTGCTTTCTTTCTCTCCTTTCTTCTCTCCGGATTTTTCTAGGTTTTCAATTTTTGTTTTACCTTCAAAGGTTGTTCCTTT
GTGATATAAAAATATAGTTTTCACCTTCTTTCAATCTCTGCGGTTTCTAAATAGAACATTGGAGAGATTTGTTTCTGCAT
CTGTAAATTTTGATTTCTTTGACCATCTCTCTGTTTTTGTGGCAAGTGAGTAAAGTTTCAATCTTGACCTTTCTTTCTTT
CTTTCATTAGTTATGATTTTTGCTTCTTTTATTGCCTTAAATTTCCCCATTTTGGGAATGAATGTTTCTCACGTTATTCT
CATTGATTCCAATTTTTCTGCAGCACACGTATTCCAATCCAAATCGACAATATACGCGTCTCTGATGGATATGTTTTGGA
TTCAGTGAGAAACAGAGATTGATTTTGGTTTTCTTTAATC
>AT1G75180.4 | chr1:28217912-28220911 REVERSE LENGTH=3000
GGGCAGTTGCGTTACAAGAAGGAAAGGAATCATCCTCCTAAACCACAGGCGGTTTTAGCTTAAGAAAGGAGTAGGCTAAA
GCTTTTTTGTTTTTCATTGTCGTCTTCATATCCTAAACCACAGGCGATTTTAGCTTAAGACAGGACCAAGCTAAAGCTAT
TTTGTTAGCCTTTAAAGCTTCTTCTTCTTGGTCTAAAGCTTTTTTGTTTTTTGTTGTCATCTAACAGTGTTAACTTGTGG
AAAGATGTTAAAGTTTCGAAATCATATCAAAACTTTAGACAGTTTCAATCCTTTGATAGGTTTCGATGTTTTGGGAATGT
TTTTGAAGATGAGTTCGCACGTGAAGGCCTTGCAGGGCCAACAATGTCTTGTATTAAAATAGTATATCAACGTGGACTCG
TCGAGTCTCTTTCTCTCACTGCTCCAAGATTAATTAGTTGTACAACTTTAATCGACAATTACAGCTATTTGGTTAAAAGA
TTTTAATAATAGACAGGTTTCTTCTTTCACCAGCAATATCCATTAGTTTCTTAACTTATCCGTTCCACCATGTGCGATGG
TACCTTTTATCATTTATCGTATAAAAATTCGAAAGGGACGTAACCATCCATCAACTACGCAACCAATAAATTAAACAACC
TACTACAACTAAAACAATAACCCTAAACAGCTTTCTCATGAAACAATTCATTTAATTTAGTCTTCACCATCATATATGTT
TTAAAGTTATTTTGATGCACCAAAATAACACTAAGATCAACAAGATTTGTTTCTTGTTTTGAACTAACAAATCCAAAAAT
CAATTGTTTTTTTTTCTTCCCATGAGAGTTTCAATTAATTTATAATCCAACAATAGTTAAATCCAAAAACACACACAAAA
ACAAAAACTCCATTAATTAATGATACGGTAATTAAAGTTTACCAGCTCTTCACCGGCGTGCTTTTCCTCCTCGACCGTCT
AGACGACGGCGGTGGAACCACTACCTTGACCGTCATCTCCGGCTTCTCCTCCTCCTCTAACTCTTCATGTTTCATCTTTT
GCTCCTTTTCCATACTACCACTACTGCTCCTAACTTTCTTCTTCAGCTTCTCTCTGTTAATAACCACCTCAGCTTCTTCG
TCTTCTTCTTCTTCGTCCTCGTACTCTTCGTAATCCTCGTCTTCCTCAGATTCTTCCTTCTTGAAATCTTCTGGGTTCTC
AAGATTCTTCCTTGGCCTTCCTCTTCGTCTCCTTGTAGCCTGAGACTCCGTCGGAGATGAAGCTTCTGCTACTGACGACG
TTTCCTTTGCTTTCTGAAACCTTCTCTTCCCCATCAGTTTACTTTATTCAACAGAATAATATTTTTCTTGAACAGCTTGT
CTGATTTTTAATATCTTCAAGAGCAATAAAATTTTCTTTTATGTTTTACAGACAGAAACAAAAACAACAGTCTTTAAAAA
CCAAAAGCCGCCCATTTCTTTGGTGTTTAGATAAAATATCAGAAGAAAAAGTAGATTTTATTTTTGTCCGTTGGTTATCT
CTTCTCTATTATCCACCAATATAATACAAGTATGACATATATATCCTTGGAGTTAGGGTTCATATACAGTCTACGTTCTA
GACATTATAGAAGAAGTATATCTTTAAATCTAGTATGCAAGACTATTGCCACCACGGCACCACCTAACCACGACCCGGTT
GGTAGCTACAATCTGTGTGTGAGGTTTGAGGTCTTGACATAAACTTCATTTCACAACAAACCCATAATGATGACATTCAT
ATAAGATGAATTTATATAATTCGATACTAATTGAAAACCGACCTATATCGATCATGTGAGGTTCGAACCGTGACATTCTC
TATACTGTTGAACAATGAATAGTTGAATTTTGAATACAATGAATAAGATCACAATGTGAGAGTGAGATCAATTAACAGAA
AAACGGCACGATGTTCACTAATCCTTAAGAAATGGAGTAAATTTAAAAGCCCAATAAAGGCCCAATACTTACTGTTTAGA
AAAACCAACAACAAAATGAGCGTCGTTTTAGATGAACACAACCGACGCGGTGTGTCTCGTAAACAGCGAATGGTTTTGTT
TTGTTGGTAAAGGGATAAGATCACGTGATCAGAAAGTCAGAAGAGCCCATCTTCTTCTTCCTCTTGGTTCTTGCCTCTCT
CTTCTCGTTGGATATCATAAAAAGACAATTCTATCGAGTTCCCATCACTATTCCCGATTTCTGATTTATTTTTCCCTTTC
ACTGTAGATCCTTTTTTCCGACTCACACACTTTCGATATTTTCTTTTGTTTTCTTCAAAAAAGACATATTTTTTTTGCTG
GGACTATCAATTGGGGTCCGTCGCCACGCCACGCGCCGAGCTCGCAATATATCGAAAGCAACGATCTAGGAAGGATCTTA
AAAATCCTACTTGGCCACAAATTTTTGCTATTTTTATTATTTTCCGTGTTTAATTTCTGATTCAGACAGGAAGATTAATA
TTAAGCACTAGTTGTGCAAATTCACAATTTTTTTTTGTGGATGGAAACAAATTTCTGGGTGAGCTTCCCTTTCCTTTTTT
TTGCTTTCTTTCTCTCCTTTCTTCTCTCCGGATTTTTCTAGGTTTTCAATTTTTGTTTTACCTTCAAAGGTTGTTCCTTT
GTGATATAAAAATATAGTTTTCACCTTCTTTCAATCTCTGCGGTTTCTAAATAGAACATTGGAGAGATTTGTTTCTGCAT
CTGTAAATTTTGATTTCTTTGACCATCTCTCTGTTTTTGTGGCAAGTGAGTAAAGTTTCAATCTTGACCTTTCTTTCTTT
CTTTCATTAGTTATGATTTTTGCTTCTTTTATTGCCTTAAATTTCCCCATTTTGGGAATGAATGTTTCTCACGTTATTCT
CATTGATTCCAATTTTTCTGCAGCACACGTATTCCAATCCAAATCGACAATATACGCGTCTCTGATGGATATGTTTTGGA
TTCAGTGAGAAACAGAGATTGATTTTGGTTTTCTTTAATC
>AT1G75190.1 | chr1:28216598-28219597 FORWARD LENGTH=3000
CCAATAGGTATTGACACTGTCAACTGCAAGAGCCTCCAATTAAAACTTCAAGCATAAGCTATTCTTAACATTGACTCTTA
AACAGGGCAACGTTTCCCAAATCAGTCTATGCATAAATTAAAGATAATATACTGTAGCATTACATGTGAAAACCACGATA
TTCCAACCAATAAGTCACCTTAGAACTGACTGTAGCAGGCAAAAGGATAAGAATTCAGATATTAAGATCACAAGACAAGA
GGCAAATGGGAGAGAGAGAGTGTGAGTGAGAGATAGAGAGAGAGAGGGCGAGAGCTATCTATTGACTTGTAAAATGTGGC
TGGCCCCATACCTCACATGATCATTTATAACGAAGTTGGTCCACTTCAATATCTAAAGGAATTATCTTCCTTAGAGTACC
AACTACCAAGAAACATGTCTCAAAGACTCAAACTATGAAATCTCAAAACCATGAAAAACTTAATGCTCATACAGCCAATA
GTGACCATGAAGACTCATATCTTAGGAAAAGCATTCAAAGCATTCAATCAATATAAAACTATTCGGAAGCATTATAATAA
TCTTGAAAAAATGAAGTACCAAGCAATTAAAAGTTACCTGATAATCAAGCTCAGATGAGTTTCCTTTATGAGGCTCATCA
GTTTCATACTCGGGAATCGAATCTAATGCAGTCACTCTACCGTGCTTCTTTCTGAAACCAAGCTGTAGAGTCTTCGTTAG
GATGATAGGAGTTCCAGAAAAGCAGCCAGTGACATAGACTTCAATAGTTGGCAATGGAGAAGATAACTCCGAACCACCAA
TATGTTTCTCCTTCAAGAAACCAGACTCTGCAGTGATCTCAGCTTCACAATTCATGTTCCACCGCTTCACGCTATGCTTA
GATTCACCAGTGAAACCATTACTACCAGACATCTCAAGCGTTCCAGACAAAACCAGCTCATCTTTATCATAAACCTCAAA
CTTCACACTACCAGATAACCTGATATTATCCGTGCTGATAAAAGTAGCAACTTCAGATTTCTTATCAACACGATCACGCC
TAAGCTGAGAAGAAACTCCTTCAGAGTACATGCTCATTCTAACACCATTAATCTCCAGAAGTGAATCTGGATCCAAAGGA
ATATGAGTAATGGTGAGAACCTCAGGTGTCGAATGATCCACCTTGAAATTACTGATTCTGACATAGAACACTCTCAAATC
AAGCAATGGCGATGATAATGAAGATGGTAGTCTGGAATTGTGATGGTTATAACTCTGATATCTGATCATCTGGGATGCTT
CACCGTTGTTACGTGTCTCATAAGGCTCCACCATGATTAAAGAAAACCAAAATCAATCTCTGTTTCTCACTGAATCCAAA
ACATATCCATCAGAGACGCGTATATTGTCGATTTGGATTGGAATACGTGTGCTGCAGAAAAATTGGAATCAATGAGAATA
ACGTGAGAAACATTCATTCCCAAAATGGGGAAATTTAAGGCAATAAAAGAAGCAAAAATCATAACTAATGAAAGAAAGAA
AGAAAGGTCAAGATTGAAACTTTACTCACTTGCCACAAAAACAGAGAGATGGTCAAAGAAATCAAAATTTACAGATGCAG
AAACAAATCTCTCCAATGTTCTATTTAGAAACCGCAGAGATTGAAAGAAGGTGAAAACTATATTTTTATATCACAAAGGA
ACAACCTTTGAAGGTAAAACAAAAATTGAAAACCTAGAAAAATCCGGAGAGAAGAAAGGAGAGAAAGAAAGCAAAAAAAA
GGAAAGGGAAGCTCACCCAGAAATTTGTTTCCATCCACAAAAAAAAATTGTGAATTTGCACAACTAGTGCTTAATATTAA
TCTTCCTGTCTGAATCAGAAATTAAACACGGAAAATAATAAAAATAGCAAAAATTTGTGGCCAAGTAGGATTTTTAAGAT
CCTTCCTAGATCGTTGCTTTCGATATATTGCGAGCTCGGCGCGTGGCGTGGCGACGGACCCCAATTGATAGTCCCAGCAA
AAAAAATATGTCTTTTTTGAAGAAAACAAAAGAAAATATCGAAAGTGTGTGAGTCGGAAAAAAGGATCTACAGTGAAAGG
GAAAAATAAATCAGAAATCGGGAATAGTGATGGGAACTCGATAGAATTGTCTTTTTATGATATCCAACGAGAAGAGAGAG
GCAAGAACCAAGAGGAAGAAGAAGATGGGCTCTTCTGACTTTCTGATCACGTGATCTTATCCCTTTACCAACAAAACAAA
ACCATTCGCTGTTTACGAGACACACCGCGTCGGTTGTGTTCATCTAAAACGACGCTCATTTTGTTGTTGGTTTTTCTAAA
CAGTAAGTATTGGGCCTTTATTGGGCTTTTAAATTTACTCCATTTCTTAAGGATTAGTGAACATCGTGCCGTTTTTCTGT
TAATTGATCTCACTCTCACATTGTGATCTTATTCATTGTATTCAAAATTCAACTATTCATTGTTCAACAGTATAGAGAAT
GTCACGGTTCGAACCTCACATGATCGATATAGGTCGGTTTTCAATTAGTATCGAATTATATAAATTCATCTTATATGAAT
GTCATCATTATGGGTTTGTTGTGAAATGAAGTTTATGTCAAGACCTCAAACCTCACACACAGATTGTAGCTACCAACCGG
GTCGTGGTTAGGTGGTGCCGTGGTGGCAATAGTCTTGCATACTAGATTTAAAGATATACTTCTTCTATAATGTCTAGAAC
GTAGACTGTATATGAACCCTAACTCCAAGGATATATATGTCATACTTGTATTATATTGGTGGATAATAGAGAAGAGATAA
CCAACGGACAAAAATAAAATCTACTTTTTCTTCTGATATTTTATCTAAACACCAAAGAAATGGGCGGCTTTTGGTTTTTA
AAGACTGTTGTTTTTGTTTCTGTCTGTAAAACATAAAAGAAAATTTTATTGCTCTTGAAGATATTAAAAATCAGACAAGC
TGTTCAAGAAAAATATTATTCTGTTGAATAAAGTAAACTG
>AT1G75190.2 | chr1:28216598-28219597 FORWARD LENGTH=3000
CCAATAGGTATTGACACTGTCAACTGCAAGAGCCTCCAATTAAAACTTCAAGCATAAGCTATTCTTAACATTGACTCTTA
AACAGGGCAACGTTTCCCAAATCAGTCTATGCATAAATTAAAGATAATATACTGTAGCATTACATGTGAAAACCACGATA
TTCCAACCAATAAGTCACCTTAGAACTGACTGTAGCAGGCAAAAGGATAAGAATTCAGATATTAAGATCACAAGACAAGA
GGCAAATGGGAGAGAGAGAGTGTGAGTGAGAGATAGAGAGAGAGAGGGCGAGAGCTATCTATTGACTTGTAAAATGTGGC
TGGCCCCATACCTCACATGATCATTTATAACGAAGTTGGTCCACTTCAATATCTAAAGGAATTATCTTCCTTAGAGTACC
AACTACCAAGAAACATGTCTCAAAGACTCAAACTATGAAATCTCAAAACCATGAAAAACTTAATGCTCATACAGCCAATA
GTGACCATGAAGACTCATATCTTAGGAAAAGCATTCAAAGCATTCAATCAATATAAAACTATTCGGAAGCATTATAATAA
TCTTGAAAAAATGAAGTACCAAGCAATTAAAAGTTACCTGATAATCAAGCTCAGATGAGTTTCCTTTATGAGGCTCATCA
GTTTCATACTCGGGAATCGAATCTAATGCAGTCACTCTACCGTGCTTCTTTCTGAAACCAAGCTGTAGAGTCTTCGTTAG
GATGATAGGAGTTCCAGAAAAGCAGCCAGTGACATAGACTTCAATAGTTGGCAATGGAGAAGATAACTCCGAACCACCAA
TATGTTTCTCCTTCAAGAAACCAGACTCTGCAGTGATCTCAGCTTCACAATTCATGTTCCACCGCTTCACGCTATGCTTA
GATTCACCAGTGAAACCATTACTACCAGACATCTCAAGCGTTCCAGACAAAACCAGCTCATCTTTATCATAAACCTCAAA
CTTCACACTACCAGATAACCTGATATTATCCGTGCTGATAAAAGTAGCAACTTCAGATTTCTTATCAACACGATCACGCC
TAAGCTGAGAAGAAACTCCTTCAGAGTACATGCTCATTCTAACACCATTAATCTCCAGAAGTGAATCTGGATCCAAAGGA
ATATGAGTAATGGTGAGAACCTCAGGTGTCGAATGATCCACCTTGAAATTACTGATTCTGACATAGAACACTCTCAAATC
AAGCAATGGCGATGATAATGAAGATGGTAGTCTGGAATTGTGATGGTTATAACTCTGATATCTGATCATCTGGGATGCTT
CACCGTTGTTACGTGTCTCATAAGGCTCCACCATGATTAAAGAAAACCAAAATCAATCTCTGTTTCTCACTGAATCCAAA
ACATATCCATCAGAGACGCGTATATTGTCGATTTGGATTGGAATACGTGTGCTGCAGAAAAATTGGAATCAATGAGAATA
ACGTGAGAAACATTCATTCCCAAAATGGGGAAATTTAAGGCAATAAAAGAAGCAAAAATCATAACTAATGAAAGAAAGAA
AGAAAGGTCAAGATTGAAACTTTACTCACTTGCCACAAAAACAGAGAGATGGTCAAAGAAATCAAAATTTACAGATGCAG
AAACAAATCTCTCCAATGTTCTATTTAGAAACCGCAGAGATTGAAAGAAGGTGAAAACTATATTTTTATATCACAAAGGA
ACAACCTTTGAAGGTAAAACAAAAATTGAAAACCTAGAAAAATCCGGAGAGAAGAAAGGAGAGAAAGAAAGCAAAAAAAA
GGAAAGGGAAGCTCACCCAGAAATTTGTTTCCATCCACAAAAAAAAATTGTGAATTTGCACAACTAGTGCTTAATATTAA
TCTTCCTGTCTGAATCAGAAATTAAACACGGAAAATAATAAAAATAGCAAAAATTTGTGGCCAAGTAGGATTTTTAAGAT
CCTTCCTAGATCGTTGCTTTCGATATATTGCGAGCTCGGCGCGTGGCGTGGCGACGGACCCCAATTGATAGTCCCAGCAA
AAAAAATATGTCTTTTTTGAAGAAAACAAAAGAAAATATCGAAAGTGTGTGAGTCGGAAAAAAGGATCTACAGTGAAAGG
GAAAAATAAATCAGAAATCGGGAATAGTGATGGGAACTCGATAGAATTGTCTTTTTATGATATCCAACGAGAAGAGAGAG
GCAAGAACCAAGAGGAAGAAGAAGATGGGCTCTTCTGACTTTCTGATCACGTGATCTTATCCCTTTACCAACAAAACAAA
ACCATTCGCTGTTTACGAGACACACCGCGTCGGTTGTGTTCATCTAAAACGACGCTCATTTTGTTGTTGGTTTTTCTAAA
CAGTAAGTATTGGGCCTTTATTGGGCTTTTAAATTTACTCCATTTCTTAAGGATTAGTGAACATCGTGCCGTTTTTCTGT
TAATTGATCTCACTCTCACATTGTGATCTTATTCATTGTATTCAAAATTCAACTATTCATTGTTCAACAGTATAGAGAAT
GTCACGGTTCGAACCTCACATGATCGATATAGGTCGGTTTTCAATTAGTATCGAATTATATAAATTCATCTTATATGAAT
GTCATCATTATGGGTTTGTTGTGAAATGAAGTTTATGTCAAGACCTCAAACCTCACACACAGATTGTAGCTACCAACCGG
GTCGTGGTTAGGTGGTGCCGTGGTGGCAATAGTCTTGCATACTAGATTTAAAGATATACTTCTTCTATAATGTCTAGAAC
GTAGACTGTATATGAACCCTAACTCCAAGGATATATATGTCATACTTGTATTATATTGGTGGATAATAGAGAAGAGATAA
CCAACGGACAAAAATAAAATCTACTTTTTCTTCTGATATTTTATCTAAACACCAAAGAAATGGGCGGCTTTTGGTTTTTA
AAGACTGTTGTTTTTGTTTCTGTCTGTAAAACATAAAAGAAAATTTTATTGCTCTTGAAGATATTAAAAATCAGACAAGC
TGTTCAAGAAAAATATTATTCTGTTGAATAAAGTAAACTG
>AT1G75200.1 | chr1:28223598-28226597 REVERSE LENGTH=3000
TTACAATATTTGTGTAGTCCCACAAACTGCAAGAATGTTACACGAAAACTTGTCTCTCAACAATATGAGAAAAATTGATT
ATATAAAAACAGAATAAATCAATAATGTTGAACATTTGTCTCCCAACAACAGGATATTCACAAATGCTTTTGTATCTTCC
TTAGTTCCATATATCAGTAACAAGGGCGAGGGAACAGGTTACAATGGTTGAAGTTGCTTAAGTTATATTGTCGAGTATAT
AACTATTTTCAATTTTTTTTACCTATATCTATCTGCACAGCTACAAAAGAAATATCTGCTAACTTTGGGGGAACACTTTG
AAGTTTTTAGAAATATCGTCAGCATTACCTATTGGTTACTAAGAATGTAGAACGTCCAGAATCTCTGATCATTTTAATAA
GGGGTACTATCGTGGTATCCTCATTGATATACCTGAACATATGGCAAGTTAAGAAAAATCTTAAGCAAAATAGACATTTC
CAATAGAGAGGCATGGCAGAGTTGTGCTTATCCAACTTACAAAAGACAGTGGTGAACATACCACCAGCCTTACCTATTAG
GTTCTTTTGCCACCATCTGCTTTAAAGTTCCGTCACGGTGGCACAAATCAACAGCAGCACGAACATCTTTATACATCCGA
GCATAACTAAAGCATATCATTGGAGGAAATCAATTTGTGAAAAGTACAAACAATAGAGTATTCAAGCTAAAAGAGTTTCA
ATCATAAGCAAAATTAAGAGAAAACATTCATGCCAGGTATAAGTTAATATAACTACAACCATTAGGAAACATAAACTGAA
GTAGTAAAATGTGGGAAGCTGTCTTACTCAACGTCCTTGGGAACTTTTTCAGGGTTATTATCTTTAAAGTCAACAAGTTG
AGCGAACAAATAGGCTTCGGCCAGTGAAAAGAGAGTATCTATGAGAGCGTAGTCGGGTTCATCAAAAGAATCTCGTACTA
GGCTGCTCCCATAGATTTCAACTTTATCTTCCTTAGAGAGCTCCCTAAACCCATGGTAAGCTACTTTCACGTATTTATGG
CGATCCATCTGCATAATCAAAAGTTGATTAGAAAGAGGCAACAATTATTATGAGAGTCAGAAACAAGGTAGTCACCTTTA
AGATGTTTCCCCTCTTTTTGTCAAGCACCAAGCCTCTAACCATGTAATTCCAATCAAATGTCCACTCTAGCAGCTGATTT
GTTTTTAACACACCAAGTAAAACGATCAGCAAAACTTTTCTGCCGTTTACAACCTTAAAACAAGAAAATAGTATACTAAC
CTCATTTGGATATCCCAAATCATATACCAATTTCCTGACAGTTCCGTCATAAGCAAGGGACTCGAAAGTTTCGGACTTGT
ATTGGGCAAGAGTGTAGTCCATATCAAAGCCTACGGCAATAATATTTTTCATATTCAGCGATCTATTGCAGAAAATTTGG
TTGCTTATATCAATTTTCTTTCCTCCTTCCGGAGAGGACCATTCATGGGGAACGTCACATCCATCTCTGGAGCCCACAGT
GTGAAACTGCAACACATTTTCACTGAGAGCACTCGGTTTCTGATCTTCCATCGAACTCTTAAAACACAGCTGGCTTGTCC
CTGAGAGTTTATCAAATAAAGTAAACATCATTTTTTCTGTTCTTCAAATGATGATATAGCTTTTTTGAACACACAATACA
ATTAGCGTAGAGAATAGTACAAACTCTATCCAGCACAGATAATAAGAATATTTGAAAATAATCTAGGAAGAAACAACTGG
TTAGTCAGAACCCACCTAGGCTAAAATTAGATACACAGAAGAAAACGAAGCTACCTGATGACACGTTCTCTACGAGTGGA
TAAGTGATTTGGAAATTAGTCAACACGAGTCATACAACCATTAAAGCTTTGGTGATCAAGCATGATTCCACTAACATATC
TTACCTCGATCAAAAGGATCAAAGCGTGCACCACGTTAAGTCCTGATCCTAAAGTATCTTCCAAGGTATGCTCCAGGCAA
AACCTAGAAACTGCAACTTCCACGATTAAAGATACCTACTAATTACCACATCCTCCTTCCCGATCTACGATTCTTCACTA
ACAACAAACTCTGATTTCCAGAAAACTAAGCTACTATCAAAATTAGCTAACACGAAAATCCATCGGAAGATAGAAATCAG
TCATAGCGAAGTCACTGAATATGCGATTAACACCATTAGTCTACTACGAAAACAAGAGAGAGCACAGCGAACACGAAAAC
GGTCTACAACAAGAAATCAAGCACGATGAAGAAGAAACCTAGCTGAAACAAGCAAAACGATGTAGTAGGAGGAAGAGGGA
AGACGAACCAGTAGTGTGGAGAAATTCTCTTCGAGGAGCTGGATATTTTCCAGGAAAATGATGGAAACGGGAACGAGGAG
AGAAAGTAGAGAAGCAGAGAGAAAGAGGAAGCGAGAGTTGGCGTTTAGAGAGACGCATGGTGGTGGTTAAACTATTAAAT
AGGCATTGAGGAGTATACGAATCGAATTCTGAAGAAAGGAGAATAAAATTGGGATTTACAACTGTAATACAACTACTTGG
GAATGCCGTCGAAAAAGTAGGATTCCTACTGATAAACCACTCAGACATTTACCGGAAATTCGCCGGCGAATATTCCCTCC
GTTTCAATTGCATTTACTTTTTTTTTTTTCTCCTTTCTCTCGGCGGAACTAGGGAGGGAAACGAGGCGTTGCTGAAGAAG
AAGAGATCCCAAAAGAAGTAGTGCCACGTGACACATTAAATCAGAATAAAGACGAGTACACAAAAAGATTGCGTGGTTGT
GGCTGTTAATGGCTTTTTAAACCCAATGGGCTTTTAACCTAAACTAAATGGGTCGAAAATAAAGCCCAGTTCTAAAACCT
CACACTTTATTGCTCTCTTCCCGTCTTCTTCCCCATTTCTCTCCATCTCTCACAGTTCATAGTTTCGCGTAAACACTACG
CGCCGCCGTAAGCTTGACTATCTAGTTCAAGTCTTCCGTC
>AT1G75210.1 | chr1:28220990-28223989 FORWARD LENGTH=3000
TTCTCCAGAAGCAACCTACGCGAATTCATTCAAAAGTTTCGTTAACTTAAAGTTAGCATGAATTTTTATTTTGAGACGAT
CATATTTTGTGTTTGGGTTAACTAACCAGATCGTGGAACTTTTCATAGTCAATCCAAGTGAACCACTTTCCATCCACTTT
GAACTTTTCCGTTCTCCCTAGAAGAACACAGCAAGAGTGGGCGTGCTCGCAAGCAACCTCGTACTCCCCATTGCTCTTCA
GAGACAGAGCTTCTGAGAATGCTTTAACATCTGTGTGCCACGGTACATTCTCCATTGTCAACTTTGACGTTGCAGAGCTG
TTTTTGTTTTGTTTCCAGAAGATTAATATCAGTAATGATATGTGTAACAAGAGTGGAGAGAGAGAGAATAACAAGTAGAG
CACACTTACGATCCGCAGTATGTGACGCCTTTGATCTCGATAAAATCAGGTTTCCCAATGCTGAATAGGTTGAAATAAGC
ATCTAGCTCCTCTGTGTTCCATCCTTTGACAAGTGTTAAACGGTAGACGGTTCGCTGCTGCTTCTCTTGGAGAGCTTTCA
AGGAGTCCTGGGAACCAAATGGTCCGAGATTATTATGGGTCTTAATTCACATTTCATTTCAAATTCCCATTACATAGAGG
AGGAGGTTATTTAAAATACTCACAATGAACCGTTCCCAAAAGTCAGCAAAGAGAGGTCTATCAATGGCCTTCAAGCTCTC
TTTGGTGGCAGCATCTACACTTACGTACAACTGTAGATATCAAAGAAAATGAATTAGGCAAATTTGGTTCCGTTTAGTGA
ACTTTTAAAGCTACAAAACAGACACCACATACCTGGGTGATAGGCTTCATCATCAAAATCTTTTCGGGGAATTGTGCATT
TGTAACCAAAAACGTAGAAATACGCCTTCCATGTAGCTCATCTACAAGGGCATTGATCTCCGGATACATAATCGGCTCAC
CAACAAGTGATAACGCACAATGTCTTGGGTTAAGACCTTCTTGTAATTTCTCTGGAGTTACACCTGAAGAATATAGCCAG
CCAATACAAGTCAGCATCTGACATTAAAATGGTGGAAACAAATCAATCATATAAACAAAACACCCAGAGCATATTTGACT
TCCAAAAGGCATCAATCAAGTTCAGTTTCATAAACTATGAGATTTTTAAATAGGTTCCAGGCTACAACTCATGCAAAGAC
ATTCATAAACTATAAGAGACCTGCGTGAGTTCTGAGCTTTCATCATCTGCAAGTTAAAATAAGGAGAAAGATATAAACTA
ACCTGGAACTCCTTTCATTTGCTTAATCATATTTTTATGAAGATCAAGAGCGCCTTTCACAATCACTGAAGGCTCATCCA
TCTTCCACTGCCAGCTCTTTCCCACAGGATTTGTGTGATGCCTCCAACAAAACACACATTTGTTTGCACAAGCCAAACTA
GGTGTTGTCTCCATGCACCTAGTTTATTCGAAAATCAAATACCGAATACCTTAACATAAGAATCACGACCTACCAACATA
AGACTAGAGGAAACAAAATCAGAACTTTCAATCAAACCTGTGACTCTCAATGCCATAAAAGGAGTGCTTGTAGCAACCTC
CCCTGCCTCTAAGTTGTGACTTTGTCCATCTACATATCTTAACCCCACTATGCGACCCGATAATTTTATAGCCCTGCAAG
AGATAAAAGTCATGCTCATTCAAGTAAAGACGAGAAAATGAAAACACTGCTTCAAAGCTCAAGTAACAGAACCCAATACC
TGCTTCGTTAAGCTTGCTCTAATCACAGGGGTCACCATTTCCTTCTTTCCATCAACTTTAGTCACTTTAACTACACCATT
TCTCTTTGAAGGAGCTTTTCCAGCAATATCTTCAAGATCAACAATACCTCCGTCTGCATCATTGTCTTCATCTTCCTCAT
CTGTTGAATCGTAGTACTCCAGATCATCCTCAACAGCACCAATCTGCTGCGAAACCCCATTTGTTTCTTGAGCAGATCCT
CCTTTCAGAACCCTAATAACTCCATCACACCAGTCTTGAAATGCTCTATCTAATTCTCCATCATCAACATCGCCTTCTCC
CACCGGAATCATCTCGAGTCCACCCAGTCCTATCATCCTACTCGACAATTCCTTCGCCACAGCATTATACGATTCACCAT
ACGCACGGCTCCCGACACCGAAAACAGCGAATTTGCAATCGGAGAGAAGAAGCGAGCCGACTCGGAAATCTTCAGCGCTC
TCACCAAGCCAGTTCACAAGAAACTCTCCGTTCTTAGGCGGCTTCCCGCCATCCCAAGTCGACGCGATGAATAAAACTAG
GGTTTCTTTAGGTAGATCTTCAGGTTCGTAGCTATGTGGATCGACGATATCAAATGCTATGTCGTTAGATGCGCATAGCT
CGTGAAGCCGTTGAGCTAAGGCTTTAGCTGTACCAGTTTGGGAGATGAAGAAGATCTTTCCTCTGCTGGCTTTCAATGTA
GAGCTAGGGTTTAACGAGAGGTTTTTCAGATGTTTCAAGCGACGATATTTATGGATACAGTAAAAAGTCGTCGCTGAGAG
TAACGCAACGAAAGCTAGTCGAACACGCACGGAGGAAGTCGTAGACATGACGGAAGACTTGAACTAGATAGTCAAGCTTA
CGGCGGCGCGTAGTGTTTACGCGAAACTATGAACTGTGAGAGATGGAGAGAAATGGGGAAGAAGACGGGAAGAGAGCAAT
AAAGTGTGAGGTTTTAGAACTGGGCTTTATTTTCGACCCATTTAGTTTAGGTTAAAAGCCCATTGGGTTTAAAAAGCCAT
TAACAGCCACAACCACGCAATCTTTTTGTGTACTCGTCTTTATTCTGATTTAATGTGTCACGTGGCACTACTTCTTTTGG
GATCTCTTCTTCTTCAGCAACGCCTCGTTTCCCTCCCTAGTTCCGCCGAGAGAAAGGAGAAAAAAAAAAAAGTAAATGCA
ATTGAAACGGAGGGAATATTCGCCGGCGAATTTCCGGTAA
>AT1G75210.2 | chr1:28222027-28225026 FORWARD LENGTH=3000
CAGCCAATACAAGTCAGCATCTGACATTAAAATGGTGGAAACAAATCAATCATATAAACAAAACACCCAGAGCATATTTG
ACTTCCAAAAGGCATCAATCAAGTTCAGTTTCATAAACTATGAGATTTTTAAATAGGTTCCAGGCTACAACTCATGCAAA
GACATTCATAAACTATAAGAGACCTGCGTGAGTTCTGAGCTTTCATCATCTGCAAGTTAAAATAAGGAGAAAGATATAAA
CTAACCTGGAACTCCTTTCATTTGCTTAATCATATTTTTATGAAGATCAAGAGCGCCTTTCACAATCACTGAAGGCTCAT
CCATCTTCCACTGCCAGCTCTTTCCCACAGGATTTGTGTGATGCCTCCAACAAAACACACATTTGTTTGCACAAGCCAAA
CTAGGTGTTGTCTCCATGCACCTAGTTTATTCGAAAATCAAATACCGAATACCTTAACATAAGAATCACGACCTACCAAC
ATAAGACTAGAGGAAACAAAATCAGAACTTTCAATCAAACCTGTGACTCTCAATGCCATAAAAGGAGTGCTTGTAGCAAC
CTCCCCTGCCTCTAAGTTGTGACTTTGTCCATCTACATATCTTAACCCCACTATGCGACCCGATAATTTTATAGCCCTGC
AAGAGATAAAAGTCATGCTCATTCAAGTAAAGACGAGAAAATGAAAACACTGCTTCAAAGCTCAAGTAACAGAACCCAAT
ACCTGCTTCGTTAAGCTTGCTCTAATCACAGGGGTCACCATTTCCTTCTTTCCATCAACTTTAGTCACTTTAACTACACC
ATTTCTCTTTGAAGGAGCTTTTCCAGCAATATCTTCAAGATCAACAATACCTCCGTCTGCATCATTGTCTTCATCTTCCT
CATCTGTTGAATCGTAGTACTCCAGATCATCCTCAACAGCACCAATCTGCTGCGAAACCCCATTTGTTTCTTGAGCAGAT
CCTCCTTTCAGAACCCTAATAACTCCATCACACCAGTCTTGAAATGCTCTATCTAATTCTCCATCATCAACATCGCCTTC
TCCCACCGGAATCATCTCGAGTCCACCCAGTCCTATCATCCTACTCGACAATTCCTTCGCCACAGCATTATACGATTCAC
CATACGCACGGCTCCCGACACCGAAAACAGCGAATTTGCAATCGGAGAGAAGAAGCGAGCCGACTCGGAAATCTTCAGCG
CTCTCACCAAGCCAGTTCACAAGAAACTCTCCGTTCTTAGGCGGCTTCCCGCCATCCCAAGTCGACGCGATGAATAAAAC
TAGGGTTTCTTTAGGTAGATCTTCAGGTTCGTAGCTATGTGGATCGACGATATCAAATGCTATGTCGTTAGATGCGCATA
GCTCGTGAAGCCGTTGAGCTAAGGCTTTAGCTGTACCAGTTTGGGAGATGAAGAAGATCTTTCCTCTGCTGGCTTTCAAT
GTAGAGCTAGGGTTTAACGAGAGGTTTTTCAGATGTTTCAAGCGACGATATTTATGGATACAGTAAAAAGTCGTCGCTGA
GAGTAACGCAACGAAAGCTAGTCGAACACGCACGGAGGAAGTCGTAGACATGACGGAAGACTTGAACTAGATAGTCAAGC
TTACGGCGGCGCGTAGTGTTTACGCGAAACTATGAACTGTGAGAGATGGAGAGAAATGGGGAAGAAGACGGGAAGAGAGC
AATAAAGTGTGAGGTTTTAGAACTGGGCTTTATTTTCGACCCATTTAGTTTAGGTTAAAAGCCCATTGGGTTTAAAAAGC
CATTAACAGCCACAACCACGCAATCTTTTTGTGTACTCGTCTTTATTCTGATTTAATGTGTCACGTGGCACTACTTCTTT
TGGGATCTCTTCTTCTTCAGCAACGCCTCGTTTCCCTCCCTAGTTCCGCCGAGAGAAAGGAGAAAAAAAAAAAAGTAAAT
GCAATTGAAACGGAGGGAATATTCGCCGGCGAATTTCCGGTAAATGTCTGAGTGGTTTATCAGTAGGAATCCTACTTTTT
CGACGGCATTCCCAAGTAGTTGTATTACAGTTGTAAATCCCAATTTTATTCTCCTTTCTTCAGAATTCGATTCGTATACT
CCTCAATGCCTATTTAATAGTTTAACCACCACCATGCGTCTCTCTAAACGCCAACTCTCGCTTCCTCTTTCTCTCTGCTT
CTCTACTTTCTCTCCTCGTTCCCGTTTCCATCATTTTCCTGGAAAATATCCAGCTCCTCGAAGAGAATTTCTCCACACTA
CTGGTTCGTCTTCCCTCTTCCTCCTACTACATCGTTTTGCTTGTTTCAGCTAGGTTTCTTCTTCATCGTGCTTGATTTCT
TGTTGTAGACCGTTTTCGTGTTCGCTGTGCTCTCTCTTGTTTTCGTAGTAGACTAATGGTGTTAATCGCATATTCAGTGA
CTTCGCTATGACTGATTTCTATCTTCCGATGGATTTTCGTGTTAGCTAATTTTGATAGTAGCTTAGTTTTCTGGAAATCA
GAGTTTGTTGTTAGTGAAGAATCGTAGATCGGGAAGGAGGATGTGGTAATTAGTAGGTATCTTTAATCGTGGAAGTTGCA
GTTTCTAGGTTTTGCCTGGAGCATACCTTGGAAGATACTTTAGGATCAGGACTTAACGTGGTGCACGCTTTGATCCTTTT
GATCGAGGTAAGATATGTTAGTGGAATCATGCTTGATCACCAAAGCTTTAATGGTTGTATGACTCGTGTTGACTAATTTC
CAAATCACTTATCCACTCGTAGAGAACGTGTCATCAGGTAGCTTCGTTTTCTTCTGTGTATCTAATTTTAGCCTAGGTGG
GTTCTGACTAACCAGTTGTTTCTTCCTAGATTATTTTCAAATATTCTTATTATCTGTGCTGGATAGAGTTTGTACTATTC
TCTACGCTAATTGTATTGTGTGTTCAAAAAAGCTATATCATCATTTGAAGAACAGAAAAAATGATGTTTACTTTATTTGA
TAAACTCTCAGGGACAAGCCAGCTGTGTTTTAAGAGTTCG
>AT1G75210.3 | chr1:28222027-28225026 FORWARD LENGTH=3000
CAGCCAATACAAGTCAGCATCTGACATTAAAATGGTGGAAACAAATCAATCATATAAACAAAACACCCAGAGCATATTTG
ACTTCCAAAAGGCATCAATCAAGTTCAGTTTCATAAACTATGAGATTTTTAAATAGGTTCCAGGCTACAACTCATGCAAA
GACATTCATAAACTATAAGAGACCTGCGTGAGTTCTGAGCTTTCATCATCTGCAAGTTAAAATAAGGAGAAAGATATAAA
CTAACCTGGAACTCCTTTCATTTGCTTAATCATATTTTTATGAAGATCAAGAGCGCCTTTCACAATCACTGAAGGCTCAT
CCATCTTCCACTGCCAGCTCTTTCCCACAGGATTTGTGTGATGCCTCCAACAAAACACACATTTGTTTGCACAAGCCAAA
CTAGGTGTTGTCTCCATGCACCTAGTTTATTCGAAAATCAAATACCGAATACCTTAACATAAGAATCACGACCTACCAAC
ATAAGACTAGAGGAAACAAAATCAGAACTTTCAATCAAACCTGTGACTCTCAATGCCATAAAAGGAGTGCTTGTAGCAAC
CTCCCCTGCCTCTAAGTTGTGACTTTGTCCATCTACATATCTTAACCCCACTATGCGACCCGATAATTTTATAGCCCTGC
AAGAGATAAAAGTCATGCTCATTCAAGTAAAGACGAGAAAATGAAAACACTGCTTCAAAGCTCAAGTAACAGAACCCAAT
ACCTGCTTCGTTAAGCTTGCTCTAATCACAGGGGTCACCATTTCCTTCTTTCCATCAACTTTAGTCACTTTAACTACACC
ATTTCTCTTTGAAGGAGCTTTTCCAGCAATATCTTCAAGATCAACAATACCTCCGTCTGCATCATTGTCTTCATCTTCCT
CATCTGTTGAATCGTAGTACTCCAGATCATCCTCAACAGCACCAATCTGCTGCGAAACCCCATTTGTTTCTTGAGCAGAT
CCTCCTTTCAGAACCCTAATAACTCCATCACACCAGTCTTGAAATGCTCTATCTAATTCTCCATCATCAACATCGCCTTC
TCCCACCGGAATCATCTCGAGTCCACCCAGTCCTATCATCCTACTCGACAATTCCTTCGCCACAGCATTATACGATTCAC
CATACGCACGGCTCCCGACACCGAAAACAGCGAATTTGCAATCGGAGAGAAGAAGCGAGCCGACTCGGAAATCTTCAGCG
CTCTCACCAAGCCAGTTCACAAGAAACTCTCCGTTCTTAGGCGGCTTCCCGCCATCCCAAGTCGACGCGATGAATAAAAC
TAGGGTTTCTTTAGGTAGATCTTCAGGTTCGTAGCTATGTGGATCGACGATATCAAATGCTATGTCGTTAGATGCGCATA
GCTCGTGAAGCCGTTGAGCTAAGGCTTTAGCTGTACCAGTTTGGGAGATGAAGAAGATCTTTCCTCTGCTGGCTTTCAAT
GTAGAGCTAGGGTTTAACGAGAGGTTTTTCAGATGTTTCAAGCGACGATATTTATGGATACAGTAAAAAGTCGTCGCTGA
GAGTAACGCAACGAAAGCTAGTCGAACACGCACGGAGGAAGTCGTAGACATGACGGAAGACTTGAACTAGATAGTCAAGC
TTACGGCGGCGCGTAGTGTTTACGCGAAACTATGAACTGTGAGAGATGGAGAGAAATGGGGAAGAAGACGGGAAGAGAGC
AATAAAGTGTGAGGTTTTAGAACTGGGCTTTATTTTCGACCCATTTAGTTTAGGTTAAAAGCCCATTGGGTTTAAAAAGC
CATTAACAGCCACAACCACGCAATCTTTTTGTGTACTCGTCTTTATTCTGATTTAATGTGTCACGTGGCACTACTTCTTT
TGGGATCTCTTCTTCTTCAGCAACGCCTCGTTTCCCTCCCTAGTTCCGCCGAGAGAAAGGAGAAAAAAAAAAAAGTAAAT
GCAATTGAAACGGAGGGAATATTCGCCGGCGAATTTCCGGTAAATGTCTGAGTGGTTTATCAGTAGGAATCCTACTTTTT
CGACGGCATTCCCAAGTAGTTGTATTACAGTTGTAAATCCCAATTTTATTCTCCTTTCTTCAGAATTCGATTCGTATACT
CCTCAATGCCTATTTAATAGTTTAACCACCACCATGCGTCTCTCTAAACGCCAACTCTCGCTTCCTCTTTCTCTCTGCTT
CTCTACTTTCTCTCCTCGTTCCCGTTTCCATCATTTTCCTGGAAAATATCCAGCTCCTCGAAGAGAATTTCTCCACACTA
CTGGTTCGTCTTCCCTCTTCCTCCTACTACATCGTTTTGCTTGTTTCAGCTAGGTTTCTTCTTCATCGTGCTTGATTTCT
TGTTGTAGACCGTTTTCGTGTTCGCTGTGCTCTCTCTTGTTTTCGTAGTAGACTAATGGTGTTAATCGCATATTCAGTGA
CTTCGCTATGACTGATTTCTATCTTCCGATGGATTTTCGTGTTAGCTAATTTTGATAGTAGCTTAGTTTTCTGGAAATCA
GAGTTTGTTGTTAGTGAAGAATCGTAGATCGGGAAGGAGGATGTGGTAATTAGTAGGTATCTTTAATCGTGGAAGTTGCA
GTTTCTAGGTTTTGCCTGGAGCATACCTTGGAAGATACTTTAGGATCAGGACTTAACGTGGTGCACGCTTTGATCCTTTT
GATCGAGGTAAGATATGTTAGTGGAATCATGCTTGATCACCAAAGCTTTAATGGTTGTATGACTCGTGTTGACTAATTTC
CAAATCACTTATCCACTCGTAGAGAACGTGTCATCAGGTAGCTTCGTTTTCTTCTGTGTATCTAATTTTAGCCTAGGTGG
GTTCTGACTAACCAGTTGTTTCTTCCTAGATTATTTTCAAATATTCTTATTATCTGTGCTGGATAGAGTTTGTACTATTC
TCTACGCTAATTGTATTGTGTGTTCAAAAAAGCTATATCATCATTTGAAGAACAGAAAAAATGATGTTTACTTTATTTGA
TAAACTCTCAGGGACAAGCCAGCTGTGTTTTAAGAGTTCG
>AT1G75220.1 | chr1:28232607-28235606 REVERSE LENGTH=3000
CTATACCCGATACTGAACACATTATTAAGAGGGTCCATAAGCTGCGGCTGTTGTTGCTGATGTTGTTGATGTTGCTGTTC
TTGTTCTTGTTGCTGAATGTCTTCCAACTGTGGAAACGAAAGAGCAGCTCCGGCCGTAGCAGCCGCAGCATTAGGTGGTG
TATTTTTAGATTCAATGAGCCGCCACAAGTACCAAGACGCTACTGATCTATACGGACGCCATTTCTCGCAAAGCTGCTCC
ATTTTGGATGGACGAGGCAAATCCTCCATACCATTAAGCATCTGCACACCCTTCCTTACACCAAGATCATTAACTGGTAA
CACATCAGGTCTATGAAGAGAGTTTATCATAAACATATGGACCGACCATGACCCAATCCCATTCACCATTGTTAACATCG
TGAACAAAGATTTCTCATCCATATTCACTATTCCAGAATCCGACAAGATCCCATTTTGATATTTCCTAGCAAGATCATGA
AGGTAACTCGCTTTACGCCCGGAAACACCAATTTGACGAAGCTGTTGAGGTGTTAAAGGCAATACATTCTCTGGCACGAC
GCCGTTTTCACCGCCGCATAAGGCAACGAAGCGTGTGTAGATTGAATTACCTGCTTTAGCTGCTAATTGCTGATAAAGAA
TGCTTCGAATCAACGCCAAGAACGGAGTCTGAAAAGTCTCGAACGTTGGTGGTGGATGAATGTCGATTAAAGACGCGAGC
AGAGGATCAACACTTCGGAGATGGTGAAGAGCTGCTTCAAGCTCGCCTTCACAAGTGAGAGACCTTGCTTGGATTCTCGG
CACGGTTACAGTGCGTGACTGTGATAATTTACTCTTCGTTGCCGGTTTCGTCGTCGTCATCTGAGAAAGGTTATGCTCCG
GATTGAATCCGTCGGAAGCGTCGTCGTCGGGTGAAAGTTTTCTGATTTTTCGAGGACGGAGAGGGATCTTGGTAGGTGGA
GACGATACATTGCCTAATTCAGTGACTTGTGGTGCTTCAATGGTGGTTGATGAGACGATTGAGCCAGAAACTCCGGCGGA
TGAGGCGGAGTCGTCATCGTTGGTTTCCGGTGGAATTGGATTAGGGGTTTCGTGATTGGGTGATTCCGGTTGGTTTGGAG
GAAGAGTATGAGATGATGGTTGAGAAGGTGAATGTTCACCCATGTGAAATTGAAGATTTCGAATTGATAGAATTAGGGTT
TTTGGTCGCTTCAGAGACGAAGACGAAGAGAATCGAAAACCTAATCGGAGAATTAGCCACGACCGAGTGAAGTTGCGTCT
CGGGTCTTGACGTTAATTCTTCTCTAACGCGCTTTTCATGAGAGTGCCCTTCACGCTCCGACGTCCTCAATATGGGCCTA
TCTTAATAAGCCCAATATGGTTTTGCTTGGGTCTTTAAATTGGGCTCAATAAACCCTACAGTTATTTTATTAGAGGTCAA
GAACTAGTCTTTGGGTTGTGTGAGCGAGGAAAATAGTCTTCACCAAAAAAAGAAGGAAAGAAAGTATTTGATGTATTTTT
TTTCGTATAGACTAAAGATCTGATTGAGTAATGTTTATGTTTATAATAAGATCTGATGGGAGTATTTTACATGTGAAAAA
TGTGGAGGAAAGAAGAGACTTAATCAATTATAATTATATATGTAAAGAAGATATTATAAAGTTCAAAAAAAAGAAAAAAA
AAAAAGTAGATATTGTAAAGTTGTGGTCAACGAAAGAAAAAATGAGTGATGAATGGAGACAGTAAGATCAGATCACAAAG
ACGTGTTTGGTGTGATTTGATTTGATTATGTGTCTTTTTCTGTGTTGGCCTCCTCTTACATTTCTCTCGTTTTGCTCATG
TATTCTCCGTGGGGTAGTTTGAGCAAATGTTTGACAAACTCCATAAACATTGCAATTTATATTTATTGCAATTGGTACGA
AAATTATTGATGTATAATTGACTAGTGGATAGGAAAGTTATAAATATATGATATTGATGTAAAACAAACTTACAATATTT
TAAAAATTCAGCATATTCAAAAAAAAGAGAGATATGTAAGCTTTTAAAAATCAATTGACACCACACCACACAGATCAATT
TTCACACACGCAAAAATACCATTATAAACTATGATTTCAGTTATAATAGTTAAAATACAATTCAAACAAATAATTTTGGA
TTGATCTCTTTGTGATCATGCTATAGAATCACTTAAATGACCCAAACAACTTTATATAATGTATGTTGTTTGGATTCTAT
ACATTACTATTTTTATTGCACTTCCATTCATCATTTTTTTTCTTCTTGATTTTCTGTCTTTGTATACTTTATTTCTCTTA
TCTGTTAACGTGTAAGTAAGATGTGGATGTCTTATCCAAGTGGACACATTTCCATAAAATCATAAAATTATGAGATATGT
TTTATTAAATATTAGCCGGTTTTGGAAGACCTCATATTCCTATGAATTTACAGAAATATTACCAAAATAATTGCATATAT
TTTAATAAAATTTAGAATTTTAGGAAAAAACATGCCAAGTGGTAATAAAAGAGAAAAGAATCCAAAATAAAATAAATTAT
CCAATTATCCCAAAAAAAAAAAAAGAAGCAAAGCTATATTTCTATTTATTTTTGTCTAAATTTGGTTGATGCGACGACTG
GAACTGTGATCTAAAAAAAAATGCCTGAAGCAGTCTAAATAATTCTTCTTCTCTCCAGCAATTAAACACTACATTACAGC
CGTATAGACCCAAATCCTTTTTCGTTTTTTTTTTTTTAATAAGACGGCATTTCTCTCTCAATCCGTTCTTATCCAAGCAA
AGCTCCGTCATCAAATTCATTAGATCTTCCAAATTGAGTTACAAAGTCCAAAGTCGGCTCTTTTTTGGCATTTTCCGGCT
TAGAATAGGCATTTTACCTCCAGGGGGGCTAAATAGTGAAGCTTTTTTGTTTGTTCTTGAAGATATAAAGAAAGATTTGT
AGATTAGGATTTGAGAAACTGTAGAAGATAGAATCAAAAG
>AT1G75230.2 | chr1:28231444-28234443 FORWARD LENGTH=3000
TATATACAGGTACCTAAAATCACGAACCGAGTTGCATTAATATACTGAACCGTTATTCCATAAGTAAATAGCTAGTTAAG
TTCAGTATTACAGTGTAAGAGATGATCCCAACGCCAAAGCCTTCTAAAAGTCTTCCCATGTAAAGAAAAGAAGTATCCTA
CAAAACCAGAATGATGTAAAGAGTTAAAGTCAAGCAACACAATCAAATCGCCAATTTATGGTATGAGAACGACAAAAACT
CACTTTTGCAAATGATATGCAAAGCCATCCAATGATATTGGGAATTGCAGCAATCATAAGAGACTGTCCAAGAAAACACA
ATAAGATGTTTAGAACGCAAGAAAGAGGACTTTATAAAATGGATCTAAAACAGAACGATCAAGAATCAGATAACAAAGTA
TACCCCTTTTCGTCCAATGTATTCTGCAATCTGACCACTGGCAATTGCACCAACCATAGCACCCACATTGGAAAGAGAAC
CAAACACAGAGTACTAAAACATGGAGTGGTACATCAAAGTCAAACACGGCTAAACAAGCAATGATAAAAACCAGACAGCT
CTAGACAATGATCAGTCCATTACCTCAGATACTGTTAAACCGAGATCCTTGGTGATTGCAGCTTGAGTTGGAGATGAATA
ACCACACTGAACAAAAGGATGGAGGGTTTAAGGACCAAACACAGAGTACTAAAAGATGGTGATCAAAGTCAAACATGGAA
GGTTTAAGCAAACAATCAGAAATTCCCAATTCAAAGTCCTCTAAATCTGTCAGCAAACTTGAAAAAATCATCTCGGTTCA
CCAAATATGAGATTTTCAAATCACCAGACTTGCATTGAAAATGACAAATCAAACCAAACCCAAGATCATCAAATCCAGCT
CACACTAGTTTTTCCACCAAAAGTCACACCTTTCTTCTACAAAGGGAATAAAAATGTAAAAAAAGTTGAGATTTTGAATT
TGTCTTACAGTGAATCCGAATTGAATAGGGCCAAGAGCAACGATCAAAACACATGCAAGAACAGAGATAGAGCTGTCTCG
AATAACTTGAGAGGAACCCATCATACTCGATTGTCTCGAACCCATCCGGTACCAGCTTCCGGTGTGAATAAACGGCCGAC
GCAAATCATTCCTAGCCTCCTCATTATCATCCCTGAAACTCATCTTTTGATTCTATCTTCTACAGTTTCTCAAATCCTAA
TCTACAAATCTTTCTTTATATCTTCAAGAACAAACAAAAAAGCTTCACTATTTAGCCCCCCTGGAGGTAAAATGCCTATT
CTAAGCCGGAAAATGCCAAAAAAGAGCCGACTTTGGACTTTGTAACTCAATTTGGAAGATCTAATGAATTTGATGACGGA
GCTTTGCTTGGATAAGAACGGATTGAGAGAGAAATGCCGTCTTATTAAAAAAAAAAAAACGAAAAAGGATTTGGGTCTAT
ACGGCTGTAATGTAGTGTTTAATTGCTGGAGAGAAGAAGAATTATTTAGACTGCTTCAGGCATTTTTTTTTAGATCACAG
TTCCAGTCGTCGCATCAACCAAATTTAGACAAAAATAAATAGAAATATAGCTTTGCTTCTTTTTTTTTTTTTGGGATAAT
TGGATAATTTATTTTATTTTGGATTCTTTTCTCTTTTATTACCACTTGGCATGTTTTTTCCTAAAATTCTAAATTTTATT
AAAATATATGCAATTATTTTGGTAATATTTCTGTAAATTCATAGGAATATGAGGTCTTCCAAAACCGGCTAATATTTAAT
AAAACATATCTCATAATTTTATGATTTTATGGAAATGTGTCCACTTGGATAAGACATCCACATCTTACTTACACGTTAAC
AGATAAGAGAAATAAAGTATACAAAGACAGAAAATCAAGAAGAAAAAAAATGATGAATGGAAGTGCAATAAAAATAGTAA
TGTATAGAATCCAAACAACATACATTATATAAAGTTGTTTGGGTCATTTAAGTGATTCTATAGCATGATCACAAAGAGAT
CAATCCAAAATTATTTGTTTGAATTGTATTTTAACTATTATAACTGAAATCATAGTTTATAATGGTATTTTTGCGTGTGT
GAAAATTGATCTGTGTGGTGTGGTGTCAATTGATTTTTAAAAGCTTACATATCTCTCTTTTTTTTGAATATGCTGAATTT
TTAAAATATTGTAAGTTTGTTTTACATCAATATCATATATTTATAACTTTCCTATCCACTAGTCAATTATACATCAATAA
TTTTCGTACCAATTGCAATAAATATAAATTGCAATGTTTATGGAGTTTGTCAAACATTTGCTCAAACTACCCCACGGAGA
ATACATGAGCAAAACGAGAGAAATGTAAGAGGAGGCCAACACAGAAAAAGACACATAATCAAATCAAATCACACCAAACA
CGTCTTTGTGATCTGATCTTACTGTCTCCATTCATCACTCATTTTTTCTTTCGTTGACCACAACTTTACAATATCTACTT
TTTTTTTTTTCTTTTTTTTGAACTTTATAATATCTTCTTTACATATATAATTATAATTGATTAAGTCTCTTCTTTCCTCC
ACATTTTTCACATGTAAAATACTCCCATCAGATCTTATTATAAACATAAACATTACTCAATCAGATCTTTAGTCTATACG
AAAAAAAATACATCAAATACTTTCTTTCCTTCTTTTTTTGGTGAAGACTATTTTCCTCGCTCACACAACCCAAAGACTAG
TTCTTGACCTCTAATAAAATAACTGTAGGGTTTATTGAGCCCAATTTAAAGACCCAAGCAAAACCATATTGGGCTTATTA
AGATAGGCCCATATTGAGGACGTCGGAGCGTGAAGGGCACTCTCATGAAAAGCGCGTTAGAGAAGAATTAACGTCAAGAC
CCGAGACGCAACTTCACTCGGTCGTGGCTAATTCTCCGATTAGGTTTTCGATTCTCTTCGTCTTCGTCTCTGAAGCGACC
AAAAACCCTAATTCTATCAATTCGAAATCTTCAATTTCAC
>AT1G75230.1 | chr1:28231444-28234443 FORWARD LENGTH=3000
TATATACAGGTACCTAAAATCACGAACCGAGTTGCATTAATATACTGAACCGTTATTCCATAAGTAAATAGCTAGTTAAG
TTCAGTATTACAGTGTAAGAGATGATCCCAACGCCAAAGCCTTCTAAAAGTCTTCCCATGTAAAGAAAAGAAGTATCCTA
CAAAACCAGAATGATGTAAAGAGTTAAAGTCAAGCAACACAATCAAATCGCCAATTTATGGTATGAGAACGACAAAAACT
CACTTTTGCAAATGATATGCAAAGCCATCCAATGATATTGGGAATTGCAGCAATCATAAGAGACTGTCCAAGAAAACACA
ATAAGATGTTTAGAACGCAAGAAAGAGGACTTTATAAAATGGATCTAAAACAGAACGATCAAGAATCAGATAACAAAGTA
TACCCCTTTTCGTCCAATGTATTCTGCAATCTGACCACTGGCAATTGCACCAACCATAGCACCCACATTGGAAAGAGAAC
CAAACACAGAGTACTAAAACATGGAGTGGTACATCAAAGTCAAACACGGCTAAACAAGCAATGATAAAAACCAGACAGCT
CTAGACAATGATCAGTCCATTACCTCAGATACTGTTAAACCGAGATCCTTGGTGATTGCAGCTTGAGTTGGAGATGAATA
ACCACACTGAACAAAAGGATGGAGGGTTTAAGGACCAAACACAGAGTACTAAAAGATGGTGATCAAAGTCAAACATGGAA
GGTTTAAGCAAACAATCAGAAATTCCCAATTCAAAGTCCTCTAAATCTGTCAGCAAACTTGAAAAAATCATCTCGGTTCA
CCAAATATGAGATTTTCAAATCACCAGACTTGCATTGAAAATGACAAATCAAACCAAACCCAAGATCATCAAATCCAGCT
CACACTAGTTTTTCCACCAAAAGTCACACCTTTCTTCTACAAAGGGAATAAAAATGTAAAAAAAGTTGAGATTTTGAATT
TGTCTTACAGTGAATCCGAATTGAATAGGGCCAAGAGCAACGATCAAAACACATGCAAGAACAGAGATAGAGCTGTCTCG
AATAACTTGAGAGGAACCCATCATACTCGATTGTCTCGAACCCATCCGGTACCAGCTTCCGGTGTGAATAAACGGCCGAC
GCAAATCATTCCTAGCCTCCTCATTATCATCCCTGAAACTCATCTTTTGATTCTATCTTCTACAGTTTCTCAAATCCTAA
TCTACAAATCTTTCTTTATATCTTCAAGAACAAACAAAAAAGCTTCACTATTTAGCCCCCCTGGAGGTAAAATGCCTATT
CTAAGCCGGAAAATGCCAAAAAAGAGCCGACTTTGGACTTTGTAACTCAATTTGGAAGATCTAATGAATTTGATGACGGA
GCTTTGCTTGGATAAGAACGGATTGAGAGAGAAATGCCGTCTTATTAAAAAAAAAAAAACGAAAAAGGATTTGGGTCTAT
ACGGCTGTAATGTAGTGTTTAATTGCTGGAGAGAAGAAGAATTATTTAGACTGCTTCAGGCATTTTTTTTTAGATCACAG
TTCCAGTCGTCGCATCAACCAAATTTAGACAAAAATAAATAGAAATATAGCTTTGCTTCTTTTTTTTTTTTTGGGATAAT
TGGATAATTTATTTTATTTTGGATTCTTTTCTCTTTTATTACCACTTGGCATGTTTTTTCCTAAAATTCTAAATTTTATT
AAAATATATGCAATTATTTTGGTAATATTTCTGTAAATTCATAGGAATATGAGGTCTTCCAAAACCGGCTAATATTTAAT
AAAACATATCTCATAATTTTATGATTTTATGGAAATGTGTCCACTTGGATAAGACATCCACATCTTACTTACACGTTAAC
AGATAAGAGAAATAAAGTATACAAAGACAGAAAATCAAGAAGAAAAAAAATGATGAATGGAAGTGCAATAAAAATAGTAA
TGTATAGAATCCAAACAACATACATTATATAAAGTTGTTTGGGTCATTTAAGTGATTCTATAGCATGATCACAAAGAGAT
CAATCCAAAATTATTTGTTTGAATTGTATTTTAACTATTATAACTGAAATCATAGTTTATAATGGTATTTTTGCGTGTGT
GAAAATTGATCTGTGTGGTGTGGTGTCAATTGATTTTTAAAAGCTTACATATCTCTCTTTTTTTTGAATATGCTGAATTT
TTAAAATATTGTAAGTTTGTTTTACATCAATATCATATATTTATAACTTTCCTATCCACTAGTCAATTATACATCAATAA
TTTTCGTACCAATTGCAATAAATATAAATTGCAATGTTTATGGAGTTTGTCAAACATTTGCTCAAACTACCCCACGGAGA
ATACATGAGCAAAACGAGAGAAATGTAAGAGGAGGCCAACACAGAAAAAGACACATAATCAAATCAAATCACACCAAACA
CGTCTTTGTGATCTGATCTTACTGTCTCCATTCATCACTCATTTTTTCTTTCGTTGACCACAACTTTACAATATCTACTT
TTTTTTTTTTCTTTTTTTTGAACTTTATAATATCTTCTTTACATATATAATTATAATTGATTAAGTCTCTTCTTTCCTCC
ACATTTTTCACATGTAAAATACTCCCATCAGATCTTATTATAAACATAAACATTACTCAATCAGATCTTTAGTCTATACG
AAAAAAAATACATCAAATACTTTCTTTCCTTCTTTTTTTGGTGAAGACTATTTTCCTCGCTCACACAACCCAAAGACTAG
TTCTTGACCTCTAATAAAATAACTGTAGGGTTTATTGAGCCCAATTTAAAGACCCAAGCAAAACCATATTGGGCTTATTA
AGATAGGCCCATATTGAGGACGTCGGAGCGTGAAGGGCACTCTCATGAAAAGCGCGTTAGAGAAGAATTAACGTCAAGAC
CCGAGACGCAACTTCACTCGGTCGTGGCTAATTCTCCGATTAGGTTTTCGATTCTCTTCGTCTTCGTCTCTGAAGCGACC
AAAAACCCTAATTCTATCAATTCGAAATCTTCAATTTCAC
>AT1G75240.1 | chr1:28238576-28241575 FORWARD LENGTH=3000
TAAAGCAATGTTCATAATCTTGTCATATACTGTTTCTATGTTTTTAAGTACATAAACACAGATTATACCAGTCTATATAG
TTAAGGTTCTGCAATAGATAATCCAGAGTTATAGATATTTTGAAATCTAATGATTTTTAGAAGATAAATATGATTTGAGA
AATGGCTGCAGTTATTTTCTTAACCATTTCTTATGGATTTCTTGTGAAAATGATTCACAATTGAGCAGAAACCTAATCTC
TATAAACTTGATAGCACCATCAATAAATAGTTATTAGACGGTGCCAAAAAAACAAATACTAATACACTAATTGTTAGACA
GTTCGAAATTTAGCTAGTAAATCATTGGTTTGGGTTGGATTCGAATTTAAATTAAAGCGAAATAAATAAATTTGGTTAGA
AAGAGAATGAGGTCATAATGCAAAAGGGGACAAAACATGTTATGGTAGAGAAGTAATTATCGTGTGACAGGTTGTCCATG
GGAAATTCTGCAGAGGCTATGACGATTACTTTTTTTGTTGTTCTTATCAAAACTAAAATTAATCTGAAGATTGTTTTGTT
TTGCGACCATCTTTAACATTTATTCAAACGCATGGATTATTGCATTTGACGTTGTGATATATATTCTTGTATTTTCCATC
TTCTCAAAGTAACTAATATGAATGTAGAGCCAATTAGAACAAGCATTAATTAATGAAATGAACTAATCTGCATGTCTAAT
TATTCACACGTACGTACGCATAGATAATTTGTGAAACTAATTAGACTATTAGTCGTATATTGATGAACGTACTGATGAGA
TATCATTACAGTAGAGCCTGTGATTAAGCTTTCAATAGGAAAACATCTCCATGCTAGGACGACATGGTCCACAAAATATG
GCTTTCTTGAGTATTATTAATCTTGATGAAGACTATACAAGTTGTATTATACTTGTAAAAACATTTTAATAATAACAAGT
AATTTTATATAGTATATTAAAAGGAAAAGTAAAAAGGGGTAGAGTGAAATAGGAAAGAAGAAAAGACATGAGTAAGAAGA
AATGGTGTTTGGACAAATTAGGGTTTGAAAAAAAAAGATTAAGGAGCGAGAGAGAGGGATGTAATAATGAAGAAGGAGGG
AAGAGAGAGAGAGAAGGGGGCCCATAATGTGGCAGGGCATGTGGCTGGGCTTCCAACTTGACCTTGTCGGTTGTTCTCTG
CACTGCCCTTCTCTGCAACCCACACACCTCTCTCTCTCTTTTTTCTTTCATTTTAAAATGAATATATCTCATTATTTCAT
CTTAATTAAGGAAATTTAGCTAATTCAAATCATGTAGTTACTTTGTTTGTGCTAAATTATGTCTACAGATAAGAGTATTA
TCCAACAGTTTCAAGGTATATAGTGACAAAAACACAATCTATATAGAAAAATAGTAAAATACAGAAACAAAGATTACGTA
ATAAGATTATCCGATACCATCAAGTTACTACATATGATCCATTTGGCACAAATTACAATGTTTTAGTTAAATTAATATTA
GGTTGACTATTAAAATTGTTTAATATAGTATGCTTACAAGAGATTAACTATTTGAACATACAAGCAACAGTCTAAGCCCA
TTTCGGTGCATTATCCAGCTTTTTTGTTGTATAATTTTTCTCCAATTTTCAAGTAGTACTATATTTTTGCAAATTTATTT
ATAGTAAACGCGTTAATGACGTACTGTACACAGTAAAAATGAGCTCATAAAAACCCGAGATAGAATGTCAATTATTGCAT
CAGTTTCATGCGAGTTACACATATTACGAAATTTTGTGCTTCAAGTTACTATTCAACCACTATGTGTTTAGAGTAGTACT
AGACCAATCAATTCATACAAAAATAAATCATTTGATTCAACGAATATTAATTATGCAATGTTAAGAACTACTAAAACTTT
TTGGATACTCTCATATAGAAAAAAAAGACATATATAATCAGGAGGACACTCTATCGGACTCGCATTAACTTGAAGATTGA
ACTCAATATAGCCAGAAGTACATCTGTTTCCAAAAAACTGTGACAAATTTCCACATATCTTAAAAAAATTACAATTATTC
CTGTTAACTATAGAGTAAAAATAATAATTAATTAGCCAAAAACCACAAAATAATAGTTTCCCATATTATTATTTTTCTGT
ATATTTTCTTTTTCATTTTAATCTGTCTTTATGATTAAGTTTGATAGTAAAAGGGTCAGTAAATAAACTACAAATCACAT
TCTGCTCTAAAGTACTATAAAGTAACAATATTATAGGATAAATCTCTTGTAAACACACACAAATAATCGAAATAGTAATT
CAGAAATTCTCTTCTCATTAAAAATATAGAAGCCCTCATAAATATATATAAAAAGGTTATAAAAGCGCATTTAAAAATAT
AATACTAAAATGATAAATACAGATTAATGGAAGAAGTATAATAAAGAAGTACTTAATAAGTATAAGTATATAGTAGTAGG
GTATGACATTAGTGTCATCTCTCACAAAGGGCTCAGCTCTTATCTCTTTCTCTCATGGCCTCACCACAAGCAACCAAATT
GTCTCTTATAATCCGATCTCAAAGGTTGGCTTGTTGGGAGCACTGAGACATCAAACATGGTTTCTTCTTTCTTTCACTCT
TAAAAAAACCAATTTAGCCCTAAAAACCTCCTTTTAGTTTAATCCCAAAAGTTCCTCAAATCTCTTCTATTCTCTCTCTC
TCTCCATTAAAACCCTTCACAAGCAAAAAGCTTTGAGCTTTAAATGAGTTTAAGGTCCTGCAAAAACTGGGTTTTTCCTC
GTGTACTTGTTCATCTTATCTCCTCTGTAAGTCTCTGATTCTCACTGCCATTTAGTTTTCTTTTTTGCCTTATTAGTAAT
CTCATTATCATGTTCTTTTTCAGGCATAAACTTCATTGAAGAAAAAGTCTTTTTTATTTTGTTGATCTCTTTTAATTAAG
ATCCTTTTGGGTTTTAATTTATTAATCTCCAAGAAAAAAA
>AT1G75250.2 | chr1:28245454-28248453 REVERSE LENGTH=3000
TTTCTCGATTTCTTCTATCTTCTGTTGTCCCTGATTTGCTGCTGACTTCTTCCCACTGCCTTCAGGAAGGACTTTCTTAT
TTTCTTGCACCACAAGTCTCGCTGCTTCAGTATTCCTCCCCTGTTCTTGCACTGCCTCTGTTTCTTTCTGTTCTAAATGC
TCTTCTGGACGAGCTCCAATCGGAGGTTTCTCTTTTACAGGACTGATATTCTCTTCAGCTATTTTTTCAGTTTCTCCCGG
TGGCTTCTCTTTTGTCGCCACCTTTTGTTCCTCCATCCTCAGAGAATCCAGTTTCTTTGATGGAGAACCAGATTGTTGGT
TAGTCTGTTTCGCCAGGCGAGTTGGCGTGGCTGCACCGAGAGAAGGCAATTGAGACGCGGACGAAGAAGCAGCTAGGGCT
GCAACATTACTTCTACTCCTAGAAAGTGACGGAGACGCCTTGGGCTTTGTTTCTGACTTCGACGGCTGAGCGATGCCTGC
AGGACGAAAAGGAGGGCGTGAAGGAGGAGTAGGTGGTGGCGATGGCGAAGAAGTCCCTGAAGAGATACGAGAAGGAGAGT
TGGAGGAGAAGAATGGGATGCGAAAACGGAAAGGTGGCATGATGATTGTAGAGAGATGTCAGTAAATGGTAAAGAGTAAA
TATTTGATTCACTCATCTCTTTGTGTTGTATGTATATGAGTGGATTTTTTTGTGTCCGAATGAGAAAAGATAACTTTTCA
GGTAGGTAAAGAAAAGTGATCGGTTTCTCTAGTGAGGTTATCTTTGGAATCTCTCTTCAATTGATGTTTTTGCTCCTTAG
GTTAGAAGAGAGCTTTATGGAGAAGCAAAGAACAACAAAGAGAAAACTTGAAAGTGAAGACATGCAAGTTGTTTCGTTTT
TTTGAAGAAAGACCAAGCAAAAGAAAAACCCATGCCTAGCTGAAAATATCAGACGTAATATATGTGTAGATAAGTGTTCT
TCTTATATTTCACCAGCTACAGTATAAAAAAACACATGGAGAAAAGTTTCATTAATTCTGGAAAAAAACTGAATCATATT
CAAGAAGAATGAGTGAAACCAAATCATCTCTTAGCTATTATGTGAAATTCAATTCATCACCATTTCACTCATGTTTATTC
CACTAAGCACTCATCTTATACGTTCGATATAGACCTATCATAATAATTAGTGTTTCTGATTAACCAAGAACTTTTGTATT
TCGTTTTCATAACATTTTTAAAGCTTATGTATACAACTATACATACATAATTGTTCTTTACTGTGACTCGGATCTAAAAA
ATAACCAAGAAAATCCTTTCAAAAGGCCTTAGACTCTAATCAACCAAATATGAACTACCAATGAGACCATGGACAACTTT
TTGGTCGTTTTCATTAGACATGAAGTATTTACAACAGAAAATAGATTAGATTTGGATATAGGAATTTTATCACAAAAGGA
AACGATAATATCCCTTATGTTCTTATTCTTTTTTTTCAAGTTTTCTCGGTTATGTCCTTATTCTCTATGCATCAAACTTT
TGGTGGCTCTTATAAAAATGCTTGTCATTACAGATGGGTCTCTTCCATTACATCACACTTAAAGTCATTAGATCCAAGGT
CCAGGAGAATATTTATCTATATCATTTTGAAATGGTAAATGAAAATGATTTTCTTTAACAAATATCCACGAACTTTGGTT
AAGGAGATAAGGATGATAACGTATCGAATCCTTTATTTGTCCAATCTCTAGCATTTTTGCATTCGTTTCATTATTAGTTG
ATGCTGGGAATAGAACTTAAACTATCATTCAAACATCTTTTAATATGCTTTGGATGTGAAAATATATATTAGGATATCTA
CAAGGGCCTAAATGTACGCAGTTTTTAGCAACTAGTTCACTTTTCCTCCCACATAATTAGCCAGAAACGATGCCCAAATA
ATGGTTCATACATCATCATTTAGTTACATGATTTTTTTTTTATATGTACAATTTAACTACAGAATACAGAATTGGCATAT
CTTTCTATTTACTTGTGACTTCATATCAAAACCTTTTCGTTCCAATAATGCCATGTTATATGCACTATGTCTACTAATAT
TTTGTTAAGTTAATCAATCACCACACAAATTATCTTAATAATGGCTTACGTTAAGATCTCGAAAACTGTGAACGAATATA
CAAAAAAATAAGTATTGGGACTATATTGGAGAATTGTTGTAATCTTTTGTCTATCATAATCACATTACGCCAAGTTGTTC
AACTTACCAACTTTAACCTTGCGTTTTTAACCGGTTTATCGATATGATCAATCGGTTCCAACTTTTAATCTGCTTAGACG
TGTATTATCCTTCTGTTGATTGTTTAGATTCTTCTTCTGAAAATTTATCAATCATATAGATGCGTAGACGAACATACGAC
TATATATATAACTAACTAAATAGCTGCTCCTAACTAATACTAATGCGTCAGTTGTGCGTTATGTTTTACATGAACTGAAA
ACACCAAAAAAAATCTTTGAAAAGTTTTGAAACCCGATATTTTAAGTTGAATAGACTTTGTACTTAAATCAACTGGTAAT
GATAAATTGGTTCATTTCTTAATTATTACTTTACGTTTTATCACACTTTCCATGTGAGTTTTTAACAAGATACACTTAAT
TTTCAGAAAAATACATCAGAAATTATTACTATGGCGTTACGAATGACTCTTTTGTAGACCATTAATATGGTTGTTATCGT
GAGTAAAATATCTTTAGTATCAACTTAATTATTATAGACCACTAATATGGCTGTTATCGTGAGTAAAATATCTTTAGTTT
TCAACTTAATTAATGAAAAGCTAGTGAATTGAAAAAGAAATTAAAATAGAAAACTCTCCAACTTGCAGAATCTAGGAACT
CTCTTTTTCTCCTCCTTATAAGGAACCCTGCCTTGCTATTCATTTTATAGAGCAACTTTCAACACTCAGTACTCTCTCTT
TTCAATCTCTTTCCTTTCCATCTCAAGTTATAAGAAATTA
>AT1G75250.1 | chr1:28245454-28248453 REVERSE LENGTH=3000
TTTCTCGATTTCTTCTATCTTCTGTTGTCCCTGATTTGCTGCTGACTTCTTCCCACTGCCTTCAGGAAGGACTTTCTTAT
TTTCTTGCACCACAAGTCTCGCTGCTTCAGTATTCCTCCCCTGTTCTTGCACTGCCTCTGTTTCTTTCTGTTCTAAATGC
TCTTCTGGACGAGCTCCAATCGGAGGTTTCTCTTTTACAGGACTGATATTCTCTTCAGCTATTTTTTCAGTTTCTCCCGG
TGGCTTCTCTTTTGTCGCCACCTTTTGTTCCTCCATCCTCAGAGAATCCAGTTTCTTTGATGGAGAACCAGATTGTTGGT
TAGTCTGTTTCGCCAGGCGAGTTGGCGTGGCTGCACCGAGAGAAGGCAATTGAGACGCGGACGAAGAAGCAGCTAGGGCT
GCAACATTACTTCTACTCCTAGAAAGTGACGGAGACGCCTTGGGCTTTGTTTCTGACTTCGACGGCTGAGCGATGCCTGC
AGGACGAAAAGGAGGGCGTGAAGGAGGAGTAGGTGGTGGCGATGGCGAAGAAGTCCCTGAAGAGATACGAGAAGGAGAGT
TGGAGGAGAAGAATGGGATGCGAAAACGGAAAGGTGGCATGATGATTGTAGAGAGATGTCAGTAAATGGTAAAGAGTAAA
TATTTGATTCACTCATCTCTTTGTGTTGTATGTATATGAGTGGATTTTTTTGTGTCCGAATGAGAAAAGATAACTTTTCA
GGTAGGTAAAGAAAAGTGATCGGTTTCTCTAGTGAGGTTATCTTTGGAATCTCTCTTCAATTGATGTTTTTGCTCCTTAG
GTTAGAAGAGAGCTTTATGGAGAAGCAAAGAACAACAAAGAGAAAACTTGAAAGTGAAGACATGCAAGTTGTTTCGTTTT
TTTGAAGAAAGACCAAGCAAAAGAAAAACCCATGCCTAGCTGAAAATATCAGACGTAATATATGTGTAGATAAGTGTTCT
TCTTATATTTCACCAGCTACAGTATAAAAAAACACATGGAGAAAAGTTTCATTAATTCTGGAAAAAAACTGAATCATATT
CAAGAAGAATGAGTGAAACCAAATCATCTCTTAGCTATTATGTGAAATTCAATTCATCACCATTTCACTCATGTTTATTC
CACTAAGCACTCATCTTATACGTTCGATATAGACCTATCATAATAATTAGTGTTTCTGATTAACCAAGAACTTTTGTATT
TCGTTTTCATAACATTTTTAAAGCTTATGTATACAACTATACATACATAATTGTTCTTTACTGTGACTCGGATCTAAAAA
ATAACCAAGAAAATCCTTTCAAAAGGCCTTAGACTCTAATCAACCAAATATGAACTACCAATGAGACCATGGACAACTTT
TTGGTCGTTTTCATTAGACATGAAGTATTTACAACAGAAAATAGATTAGATTTGGATATAGGAATTTTATCACAAAAGGA
AACGATAATATCCCTTATGTTCTTATTCTTTTTTTTCAAGTTTTCTCGGTTATGTCCTTATTCTCTATGCATCAAACTTT
TGGTGGCTCTTATAAAAATGCTTGTCATTACAGATGGGTCTCTTCCATTACATCACACTTAAAGTCATTAGATCCAAGGT
CCAGGAGAATATTTATCTATATCATTTTGAAATGGTAAATGAAAATGATTTTCTTTAACAAATATCCACGAACTTTGGTT
AAGGAGATAAGGATGATAACGTATCGAATCCTTTATTTGTCCAATCTCTAGCATTTTTGCATTCGTTTCATTATTAGTTG
ATGCTGGGAATAGAACTTAAACTATCATTCAAACATCTTTTAATATGCTTTGGATGTGAAAATATATATTAGGATATCTA
CAAGGGCCTAAATGTACGCAGTTTTTAGCAACTAGTTCACTTTTCCTCCCACATAATTAGCCAGAAACGATGCCCAAATA
ATGGTTCATACATCATCATTTAGTTACATGATTTTTTTTTTATATGTACAATTTAACTACAGAATACAGAATTGGCATAT
CTTTCTATTTACTTGTGACTTCATATCAAAACCTTTTCGTTCCAATAATGCCATGTTATATGCACTATGTCTACTAATAT
TTTGTTAAGTTAATCAATCACCACACAAATTATCTTAATAATGGCTTACGTTAAGATCTCGAAAACTGTGAACGAATATA
CAAAAAAATAAGTATTGGGACTATATTGGAGAATTGTTGTAATCTTTTGTCTATCATAATCACATTACGCCAAGTTGTTC
AACTTACCAACTTTAACCTTGCGTTTTTAACCGGTTTATCGATATGATCAATCGGTTCCAACTTTTAATCTGCTTAGACG
TGTATTATCCTTCTGTTGATTGTTTAGATTCTTCTTCTGAAAATTTATCAATCATATAGATGCGTAGACGAACATACGAC
TATATATATAACTAACTAAATAGCTGCTCCTAACTAATACTAATGCGTCAGTTGTGCGTTATGTTTTACATGAACTGAAA
ACACCAAAAAAAATCTTTGAAAAGTTTTGAAACCCGATATTTTAAGTTGAATAGACTTTGTACTTAAATCAACTGGTAAT
GATAAATTGGTTCATTTCTTAATTATTACTTTACGTTTTATCACACTTTCCATGTGAGTTTTTAACAAGATACACTTAAT
TTTCAGAAAAATACATCAGAAATTATTACTATGGCGTTACGAATGACTCTTTTGTAGACCATTAATATGGTTGTTATCGT
GAGTAAAATATCTTTAGTATCAACTTAATTATTATAGACCACTAATATGGCTGTTATCGTGAGTAAAATATCTTTAGTTT
TCAACTTAATTAATGAAAAGCTAGTGAATTGAAAAAGAAATTAAAATAGAAAACTCTCCAACTTGCAGAATCTAGGAACT
CTCTTTTTCTCCTCCTTATAAGGAACCCTGCCTTGCTATTCATTTTATAGAGCAACTTTCAACACTCAGTACTCTCTCTT
TTCAATCTCTTTCCTTTCCATCTCAAGTTATAAGAAATTA
>AT1G75260.1 | chr1:28244854-28247853 FORWARD LENGTH=3000
TATAGAATTTGATTAAAACAAATAGAACAATTTGCATTTATATTTAAGCAAAAAAATAGTATGTAAGTAAACTATATTTG
TAGAAACTTTCTAAACAAACTATTTAATATGTAAAAAGAAAAGAAGACACAAAGAAACAATAAAATATCAGAATCCCAAA
AATCCAAAGTTCATACTTAATATATGCTATTTTGGGCAAACTAGTCATAAAGAGCACGTTTAAACCAAAGAAATATAACT
TACAAGAACTTTTTGAGAGAATTTCTCAAAATCACTAGAATGATTATCAAAATATATCGAGAGCATCATATATAGATATT
TAGTTATATACCTTGTGTCAAAGTCATTGATGCTTCTTGAGTTAGATTCGAAGGTCTTGTAATTGGGCAAAGGGACACGA
CCAGTCTCGATGTTGATGAGATCCTCGACGAGAATGTCATAGTGGCGCTTCACTTCTTCTACAGTTTTCCCTCCGACAGC
TTTTGCCACATTGTGCCATCGGTCGGGTGTGTCCTTGTCGTAAACTGCCAAGGCCCTCTCGAACATCTTGTTTTGACTAA
ACGTCCATGGTGAGATTGAACTTCTTGAGTTTGACGCCATTAATTTCTTATAACTTGAGATGGAAAGGAAAGAGATTGAA
AAGAGAGAGTACTGAGTGTTGAAAGTTGCTCTATAAAATGAATAGCAAGGCAGGGTTCCTTATAAGGAGGAGAAAAAGAG
AGTTCCTAGATTCTGCAAGTTGGAGAGTTTTCTATTTTAATTTCTTTTTCAATTCACTAGCTTTTCATTAATTAAGTTGA
AAACTAAAGATATTTTACTCACGATAACAGCCATATTAGTGGTCTATAATAATTAAGTTGATACTAAAGATATTTTACTC
ACGATAACAACCATATTAATGGTCTACAAAAGAGTCATTCGTAACGCCATAGTAATAATTTCTGATGTATTTTTCTGAAA
ATTAAGTGTATCTTGTTAAAAACTCACATGGAAAGTGTGATAAAACGTAAAGTAATAATTAAGAAATGAACCAATTTATC
ATTACCAGTTGATTTAAGTACAAAGTCTATTCAACTTAAAATATCGGGTTTCAAAACTTTTCAAAGATTTTTTTTGGTGT
TTTCAGTTCATGTAAAACATAACGCACAACTGACGCATTAGTATTAGTTAGGAGCAGCTATTTAGTTAGTTATATATATA
GTCGTATGTTCGTCTACGCATCTATATGATTGATAAATTTTCAGAAGAAGAATCTAAACAATCAACAGAAGGATAATACA
CGTCTAAGCAGATTAAAAGTTGGAACCGATTGATCATATCGATAAACCGGTTAAAAACGCAAGGTTAAAGTTGGTAAGTT
GAACAACTTGGCGTAATGTGATTATGATAGACAAAAGATTACAACAATTCTCCAATATAGTCCCAATACTTATTTTTTTG
TATATTCGTTCACAGTTTTCGAGATCTTAACGTAAGCCATTATTAAGATAATTTGTGTGGTGATTGATTAACTTAACAAA
ATATTAGTAGACATAGTGCATATAACATGGCATTATTGGAACGAAAAGGTTTTGATATGAAGTCACAAGTAAATAGAAAG
ATATGCCAATTCTGTATTCTGTAGTTAAATTGTACATATAAAAAAAAAATCATGTAACTAAATGATGATGTATGAACCAT
TATTTGGGCATCGTTTCTGGCTAATTATGTGGGAGGAAAAGTGAACTAGTTGCTAAAAACTGCGTACATTTAGGCCCTTG
TAGATATCCTAATATATATTTTCACATCCAAAGCATATTAAAAGATGTTTGAATGATAGTTTAAGTTCTATTCCCAGCAT
CAACTAATAATGAAACGAATGCAAAAATGCTAGAGATTGGACAAATAAAGGATTCGATACGTTATCATCCTTATCTCCTT
AACCAAAGTTCGTGGATATTTGTTAAAGAAAATCATTTTCATTTACCATTTCAAAATGATATAGATAAATATTCTCCTGG
ACCTTGGATCTAATGACTTTAAGTGTGATGTAATGGAAGAGACCCATCTGTAATGACAAGCATTTTTATAAGAGCCACCA
AAAGTTTGATGCATAGAGAATAAGGACATAACCGAGAAAACTTGAAAAAAAAGAATAAGAACATAAGGGATATTATCGTT
TCCTTTTGTGATAAAATTCCTATATCCAAATCTAATCTATTTTCTGTTGTAAATACTTCATGTCTAATGAAAACGACCAA
AAAGTTGTCCATGGTCTCATTGGTAGTTCATATTTGGTTGATTAGAGTCTAAGGCCTTTTGAAAGGATTTTCTTGGTTAT
TTTTTAGATCCGAGTCACAGTAAAGAACAATTATGTATGTATAGTTGTATACATAAGCTTTAAAAATGTTATGAAAACGA
AATACAAAAGTTCTTGGTTAATCAGAAACACTAATTATTATGATAGGTCTATATCGAACGTATAAGATGAGTGCTTAGTG
GAATAAACATGAGTGAAATGGTGATGAATTGAATTTCACATAATAGCTAAGAGATGATTTGGTTTCACTCATTCTTCTTG
AATATGATTCAGTTTTTTTCCAGAATTAATGAAACTTTTCTCCATGTGTTTTTTTATACTGTAGCTGGTGAAATATAAGA
AGAACACTTATCTACACATATATTACGTCTGATATTTTCAGCTAGGCATGGGTTTTTCTTTTGCTTGGTCTTTCTTCAAA
AAAACGAAACAACTTGCATGTCTTCACTTTCAAGTTTTCTCTTTGTTGTTCTTTGCTTCTCCATAAAGCTCTCTTCTAAC
CTAAGGAGCAAAAACATCAATTGAAGAGAGATTCCAAAGATAACCTCACTAGAGAAACCGATCACTTTTCTTTACCTACC
TGAAAAGTTATCTTTTCTCATTCGGACACAAAAAAATCCACTCATATACATACAACACAAAGAGATGAGTGAATCAAATA
TTTACTCTTTACCATTTACTGACATCTCTCTACAATCATC
>AT1G75261.1 | chr1:28246567-28249566 FORWARD LENGTH=3000
AGGAAAAGTGAACTAGTTGCTAAAAACTGCGTACATTTAGGCCCTTGTAGATATCCTAATATATATTTTCACATCCAAAG
CATATTAAAAGATGTTTGAATGATAGTTTAAGTTCTATTCCCAGCATCAACTAATAATGAAACGAATGCAAAAATGCTAG
AGATTGGACAAATAAAGGATTCGATACGTTATCATCCTTATCTCCTTAACCAAAGTTCGTGGATATTTGTTAAAGAAAAT
CATTTTCATTTACCATTTCAAAATGATATAGATAAATATTCTCCTGGACCTTGGATCTAATGACTTTAAGTGTGATGTAA
TGGAAGAGACCCATCTGTAATGACAAGCATTTTTATAAGAGCCACCAAAAGTTTGATGCATAGAGAATAAGGACATAACC
GAGAAAACTTGAAAAAAAAGAATAAGAACATAAGGGATATTATCGTTTCCTTTTGTGATAAAATTCCTATATCCAAATCT
AATCTATTTTCTGTTGTAAATACTTCATGTCTAATGAAAACGACCAAAAAGTTGTCCATGGTCTCATTGGTAGTTCATAT
TTGGTTGATTAGAGTCTAAGGCCTTTTGAAAGGATTTTCTTGGTTATTTTTTAGATCCGAGTCACAGTAAAGAACAATTA
TGTATGTATAGTTGTATACATAAGCTTTAAAAATGTTATGAAAACGAAATACAAAAGTTCTTGGTTAATCAGAAACACTA
ATTATTATGATAGGTCTATATCGAACGTATAAGATGAGTGCTTAGTGGAATAAACATGAGTGAAATGGTGATGAATTGAA
TTTCACATAATAGCTAAGAGATGATTTGGTTTCACTCATTCTTCTTGAATATGATTCAGTTTTTTTCCAGAATTAATGAA
ACTTTTCTCCATGTGTTTTTTTATACTGTAGCTGGTGAAATATAAGAAGAACACTTATCTACACATATATTACGTCTGAT
ATTTTCAGCTAGGCATGGGTTTTTCTTTTGCTTGGTCTTTCTTCAAAAAAACGAAACAACTTGCATGTCTTCACTTTCAA
GTTTTCTCTTTGTTGTTCTTTGCTTCTCCATAAAGCTCTCTTCTAACCTAAGGAGCAAAAACATCAATTGAAGAGAGATT
CCAAAGATAACCTCACTAGAGAAACCGATCACTTTTCTTTACCTACCTGAAAAGTTATCTTTTCTCATTCGGACACAAAA
AAATCCACTCATATACATACAACACAAAGAGATGAGTGAATCAAATATTTACTCTTTACCATTTACTGACATCTCTCTAC
AATCATCATGCCACCTTTCCGTTTTCGCATCCCATTCTTCTCCTCCAACTCTCCTTCTCGTATCTCTTCAGGGACTTCTT
CGCCATCGCCACCACCTACTCCTCCTTCACGCCCTCCTTTTCGTCCTGCAGGCATCGCTCAGCCGTCGAAGTCAGAAACA
AAGCCCAAGGCGTCTCCGTCACTTTCTAGGAGTAGAAGTAATGTTGCAGCCCTAGCTGCTTCTTCGTCCGCGTCTCAATT
GCCTTCTCTCGGTGCAGCCACGCCAACTCGCCTGGCGAAACAGACTAACCAACAATCTGGTTCTCCATCAAAGAAACTGG
ATTCTCTGAGGATGGAGGAACAAAAGGTGGCGACAAAAGAGAAGCCACCGGGAGAAACTGAAAAAATAGCTGAAGAGAAT
ATCAGTCCTGTAAAAGAGAAACCTCCGATTGGAGCTCGTCCAGAAGAGCATTTAGAACAGAAAGAAACAGAGGCAGTGCA
AGAACAGGGGAGGAATACTGAAGCAGCGAGACTTGTGGTGCAAGAAAATAAGAAAGTCCTTCCTGAAGGCAGTGGGAAGA
AGTCAGCAGCAAATCAGGGACAACAGAAGATAGAAGAAATCGAGAAAATTGCGTTACAAGAAAGGAAGAAAGTTCTTCAT
GACGACGGTGTACAGAAGTTAGAAGCAGATCAGGGACAACAGAAGAGCAAAGAAACTGAGAAACTTGCATTACAAGAAAC
GAAGAGATCACTTCAGGCGGTAGGTAGAGAAGATGCAACGCGAAGCAAAACCACACGACATATGGCAGCAGCATCAGAAA
CCACGAGAGGACCGAGAGATCTACCGGAGAAAAAGACAGAAACGCAAAACAGAACAGAGATTCCTACCGATGACAATCAT
CAGAAAACCAAAGGCGCATTAACGAGTAATCTTGGAAATCCGAGAGTTACGAATAGAGAAGGATCATCTTCAATGAGCAG
AAAGATTAAAGAAGACATCAGAGATGGAATCAGTAAGCTAACTTGGGGAAAAAGCAACGGTGATGATAAATCAGTGAGCG
TCTACACTCTCACTGGAGAAAACAAAGGAGCCACAATGGGAATAGGTTCTGAGAAAGACAAGAAAGACGGTGAGGTTCAT
ATTCGCCGTGGCTACAGAAGTAACCCAGACGAGAGCTCTAACACCACAGCCACAGAAACCGAAAACCCTAAAGACGACGA
AGCAGAGGAAGAAGCGAGTTTTACGGCATACATAAACGGAAACACTCAAGGGATAAACAATTCAATTGTAGTCGAGAGTT
CAGTAAGCGAGAATGATCCAGGAGTTCATATGAGTTTTAAGTTTGAAATATTGAAGAAGGAAGTTATATATCCGCCAGAG
AATGTGGAGGAGAAGAAACCGGAGACGGTGACCGTAACGAAGAAGTTAAAGAATGAGCCGAGAGTAAGGAGGAGATGCTT
GAGAGGGTTACTTGCAGAGTCGAGTGAGTCGGAGCCAGATAATCCCTTGAAGCCACGGAGACATGGTTGCCGGTTTACTT
GTAAAGATAAAGATATAGAGAACACTTAAAAATCATGTAAATTGTATGAAATTTATGCAAACGCTCTATTTGATCAACTT
CTATTTGCTCTTTAACTAGTAAAAAAAACAGAACAAAACGGGAACAGTCTTTGAACTGTGTTCTACTAAAAAAAAGGATA
TTGATTGGCAACAAAGAAAAAAAGGATATTACTCTGTTCT
>AT1G75270.1 | chr1:28251238-28254237 REVERSE LENGTH=3000
TTGCATGCTCCCAACGGTTGATATAACCACATCGGCCTGTTTAATGGCCTTCACTAAGCTCTCATGATCGTTCAAATCCC
CCTGACCAAGTTATCATATACATAACTAAGGTTATGGTTATTGAATTTGTATGAAACTTATTAACGAAAGGATCAAGCGT
ACGTGAAGTAATGTGACGCCAAAATCTTTGAAATTCTGGACGGTTTTGCCCTTGTTGGGATCGGAGAGCGAGGCTTCTCT
AACGAGAGCCAGTGTGGAGTGTCCGGCTTTCACGCTCGCTTCTATAATGAGTTTTCCGATGTGACCAGTCCCTCCGATCA
CCAGAATCTTGCTTTTCTCTGACGCCATGTTTAGATTCGAAACGTGATAATTGAATGCTAAGTGAATGATTTTGGGAGCG
AAGGAATAGCGCTTTACGGACCAAAACATTGGTCGGTTGATTTAAGATAGAACTACGATAATACCCTTACCTAACCTTTC
TTTAATTACAAAATTGAGATTTATTTTTTGGTTCCCTTTTTATTTTCGCTGAATCTAGACAATGGACATGACCAAATTCA
AATTCTATTACCAAACTCAAGGTTTGATATATATTTTTTCTGATTTGGATACAAAAATATTTGATTTAGGTATTATTAAA
ATTGATTTGAATAAAAACCTTAGGTACCTAACATATTGATAATCATGTATAGACTATAGGTATGAATTATATATTACTAA
TTCATATTTCTTGGGAAGCTCGGAAACAGAGGTAAAGCACTGTGATTACTGATTAGTCACACATACACACACACATTCAC
CATTACAAGAACCATTCTTTTATTGATACAGAACATGAAACTAGCGCGTCATGGTGGTAAATTACGTTTATAATGAAGTT
CATCAAGCGAAATAACTGAGATACTCGTCAACACTTGTGTACTTGACATCAGGGTAAAGCTCAGAGGCTTCCACACCAAA
GGAAGGCTCTATACTGATATTGGTATCTCCATTCACAAACACCGCGTGGTTTATCGACAGAACAACATTGATGGGAATCG
GAGACTCTGCCAAAAGATAATCATTTAATTCAGAATGAGTAATTAATAAAGAATCTAAAAACCTCTTTGTGAATTGATTA
TCTAAACCTTGGATGCTTTTAAGTAGTTGTTCCTCTGGGAGGTGAGTCTTCTCAAGAGACTTGCCAATCTTTTTCTCCCA
CAAGGTGACTATTTCGTTCATCGATAAAGTGTTGTTAGAAGGCTTAATGTATAGGATTTTGTTCAGAGTCCTAGGATCAT
CCACCGCCTTGATCGTGTAAGCAGCAATATCTTCCTCTTTGTTGATCACAGCTGCGAAATATTCTACGGTGTTAGATTAA
ACTGTATAGGCCACGTTATAAGTGTTTGGATTCTTGAAACTACTAACCTTTGGCATTTCCATCGCCAAGAATGGTGACTT
TGTCTCTAGGAGGAGAAGTGAGACCAGGCTCGAACTGAACCAATGTTGGCAAGTAGTAACCACCAAAGCAACCGGTAACA
GCGTAAGTGTATGGTATTCCTTCCGCTTCGATGGTTCTCCTGATCTGTATCTTCCCTGCAAAAGCCGATTTAGCTGGCTC
AACCGCACTCGTCCTATCCACATCCACCCCAAACTCAGACGGCAAGAATCTCTGCAAATAACATATCCAATATGAAACTA
TATATATGCAATTAGATCCCTCTAGAACTACTCTTTCATTAAAAAAAGAAAAAAAAAAAATCAAAACATTGGACTCTGTT
TATATGTAATGGGGTTTGAATCAAGGTAATATGAAATACTGACCTTGACATTACCGGCTTCTTTGATGGCGGAAATGATC
TTGGTTTGATCCAAGATTTGCATGCTCCCAACGGTAGATATCACCACATCAACCTGTTTAATAGCCTTCACTAAGCTCTC
GTGATCATTCAAATCTCCCTGACCAAGTCATATAACTAAAAGTTATGGTTATGAAAAACTTATATGAATGAATGAAACAG
AGTGTATAAAGTTAAAGCGTACGTGTAGTATTGTGACGCCGAGATCTTTGAAACTCTGGACGGTTTTGCCCTTGACAGGA
TCGGATAGAGTTGCTTCTCTAACGAGAGCGAATGTGGAGTGGCCAGCTTTGGCGCTCGCTTCTACTAGGAATTTCCCGAT
GTAACCAGTTCCTCCGATCACCAGAATCTTGCTTTTCTCCGTCGCCATGTTTAGTTTCAAACGATGATAATGAGTGCGCA
CTCTTTGAGTGGTAAGAAAATGATTTGGAATGTGCTTGAAGGAATGGTTTGGGCACCGCAATTTATGGACCAGACATTGT
TTGGTTGATTTACGATAATACCCTTACTGAACCTTACTTCAATTCTAAGATATTCATTTCTTGTTCGTGCCTCCCCATCA
AAATTCTTATTAAAATCCTAATTAGCTAAAATAATCACTGGTTAACCGGAAGGTTAAAACCTTATAACTATGATCGTAAC
CATTATTTAAATAAACTTAATCGATTGACCCCAGGTCCCCAACCCTTAGCCCCCAACAGGATCGTTAGTGAGCTTAAGGG
GGTTTGGTCATACGCAAACTAAACTGGTACATAGCAAACCGAAGCCTTAAACCAGAAGAGAGAAAGGAATTAGTAGACTG
GTTTATAGTGTACTTATATATGGAATCTGGACACAATATAGATCAAATTCATTGACAAATACATTCTAACATCAATTTTG
GTTTGTATTGGTAACACTTGGACAATGATTTGACCATTTGATTGGTGCAAAAAAAAGAAGGAGACTAACCAATTGGAGAA
GGTTCGAATATATCGTAACAGCCACTTCATCAATGACGTCACAAATTTCATGAACATATTTAAAGACCAAAGATTTCGTT
TTCCTTGTATTTTATTTGAAAGACATTTTTGCCTATTTCATTCATATTTTGCTTTTAAAACGAGAATTATAATTCTTCGA
CTCCGTGGGATAAGTTTTCTAAAAAATCGAAGAAAGATCG
>AT1G75280.1 | chr1:28249030-28252029 FORWARD LENGTH=3000
AACCCTAAAGACGACGAAGCAGAGGAAGAAGCGAGTTTTACGGCATACATAAACGGAAACACTCAAGGGATAAACAATTC
AATTGTAGTCGAGAGTTCAGTAAGCGAGAATGATCCAGGAGTTCATATGAGTTTTAAGTTTGAAATATTGAAGAAGGAAG
TTATATATCCGCCAGAGAATGTGGAGGAGAAGAAACCGGAGACGGTGACCGTAACGAAGAAGTTAAAGAATGAGCCGAGA
GTAAGGAGGAGATGCTTGAGAGGGTTACTTGCAGAGTCGAGTGAGTCGGAGCCAGATAATCCCTTGAAGCCACGGAGACA
TGGTTGCCGGTTTACTTGTAAAGATAAAGATATAGAGAACACTTAAAAATCATGTAAATTGTATGAAATTTATGCAAACG
CTCTATTTGATCAACTTCTATTTGCTCTTTAACTAGTAAAAAAAACAGAACAAAACGGGAACAGTCTTTGAACTGTGTTC
TACTAAAAAAAAGGATATTGATTGGCAACAAAGAAAAAAAGGATATTACTCTGTTCTAAAACAATCAGCAACAAAGAAGA
AGACATTGCTGCATACACCATGAGAGCCATTGAGAACTCTCAACAAGACTCTCTACATCAATCCTCCAGAGAACACTGTT
TCGCAGAACGACATCATCGAATTGTGGGAGAGCAAGGTTGGTAAAAATCTGGAGAAGACTTACGTTTCATAGGAGAAACT
TCTCAAGAAAATCCCAGGTGAGAGAGATAATTTTGACACTCTTTTTTACCAAACATAAACAATTAAGATCAGGTGTTTGC
TAATACTTGAAATGTTGCAGAGTCTCCACATCCACTTGATCTTCTGTTGGCTTTAAATCATGCCATTTTTGTGAAAGGAG
ATCAAACCTATTTTACAGTAGAGCCTTACTTTGAAGTGGAAGCTTCTCAGCTTTATCCAGATATCAAGTACACAAGCGTC
GATGAGTAACTCAGCCAGTTTGTCTGAAACTATAGCATCATCATCTTGTAGCAGGCATTTACTAATAATCAAGAGATTGA
CCATTGGACTGTAATACCAAATTGAATAAGAGGTGTATATTATCAAAAAAAGATATGCTGCTTTATCGCATCATTATTGA
TAACCAACTCTAACAAAAACAAGAACACACACATACTCGTGCATTCTTATTATTCAGTGAAGAATAGTTCTAAAGCAACA
TTAACTAGAGAAGCATGGATCCACATCACGCATTCACCTTCGATTCCCAACCCGCAACCACAATCTCTTTCTTAGCCTTG
GTGTTCTCAAACGACTCCCTAGAGAACAAAGCCTTGGCGTAGTTACGAACACTGGTCAAGCTCTCAGGGACAGACCAGTT
CTTGTAATGACCAAGAGCAACCTCAAGATGGTAAAGCTTTGGTGCTAAACTCAAATCCACTGCAGTAATCTTCTCTCCAG
CTACAAAAGGACCAGAATGTGTCTTCAAGTGATTCTCCAACGCTTCTAACTCATCAACCAAAGCCTTCTCGGATCCGTCA
TTAGCGTCTTTGCTCTTCAAGAAAGTCACAAAAGCACCAAAGATTTTGGATCCTACAGAAGCAAATTCAGGAGGAGTCTT
GAGAGAAGGCTCTGGATATTTCTCTTCAAGAAGTCCAACAATTACGTCAGAATCAGCCACCCATTTGCCATCAAGCTTCA
CCACCGGAACTTTCCCCTCTGGACTAATGTCTAAGAACCTATAAAACACAAAAATTTCAGAGAAATCTATCAAAAGCCCA
CAAATTTACAGAAGATACAGAATCTTTTAGTGTCCAAAACACAATAAAAGTTGTAACTTTTCATCCAAATTATACAGCTT
TCGATTTGGGGATTACTTATTAAGCTAATCAAATCTCCATCAGTAATCATTGGTATCACAGAACGTACCATTGGGGTTTG
TCGGAGACGTTAATCAGATGGGTCTTGTAGGGAAGCTTCTTCTCCTCAAGTGTCAGAAGAACACGTTGGCTAAACGGACC
TGAGAAAAAGAAATCGAGATTTCATAGAATAAAGCACACGCATTTGAATAGATCACAGATCAAAAACCCTAATTTAAGAA
ATCAAAGCTTGATGTGGACAAACAAAACGGAGATCGATGATTGGAGAAAGGATAGAGAGAGAGAACATACAGTCGCCGAG
AACATCAGGAGCACCGACGGCAACCTTCACGCAGATATCTAGAGCCATCGATCTTTCTTCGATTTTTTAGAAAACTTATC
CCACGGAGTCGAAGAATTATAATTCTCGTTTTAAAAGCAAAATATGAATGAAATAGGCAAAAATGTCTTTCAAATAAAAT
ACAAGGAAAACGAAATCTTTGGTCTTTAAATATGTTCATGAAATTTGTGACGTCATTGATGAAGTGGCTGTTACGATATA
TTCGAACCTTCTCCAATTGGTTAGTCTCCTTCTTTTTTTTGCACCAATCAAATGGTCAAATCATTGTCCAAGTGTTACCA
ATACAAACCAAAATTGATGTTAGAATGTATTTGTCAATGAATTTGATCTATATTGTGTCCAGATTCCATATATAAGTACA
CTATAAACCAGTCTACTAATTCCTTTCTCTCTTCTGGTTTAAGGCTTCGGTTTGCTATGTACCAGTTTAGTTTGCGTATG
ACCAAACCCCCTTAAGCTCACTAACGATCCTGTTGGGGGCTAAGGGTTGGGGACCTGGGGTCAATCGATTAAGTTTATTT
AAATAATGGTTACGATCATAGTTATAAGGTTTTAACCTTCCGGTTAACCAGTGATTATTTTAGCTAATTAGGATTTTAAT
AAGAATTTTGATGGGGAGGCACGAACAAGAAATGAATATCTTAGAATTGAAGTAAGGTTCAGTAAGGGTATTATCGTAAA
TCAACCAAACAATGTCTGGTCCATAAATTGCGGTGCCCAAACCATTCCTTCAAGCACATTCCAAATCATTTTCTTACCAC
TCAAAGAGTGCGCACTCATTATCATCGTTTGAAACTAAAC
>AT1G75290.2 | chr1:28250809-28253808 FORWARD LENGTH=3000
GAATCTTTTAGTGTCCAAAACACAATAAAAGTTGTAACTTTTCATCCAAATTATACAGCTTTCGATTTGGGGATTACTTA
TTAAGCTAATCAAATCTCCATCAGTAATCATTGGTATCACAGAACGTACCATTGGGGTTTGTCGGAGACGTTAATCAGAT
GGGTCTTGTAGGGAAGCTTCTTCTCCTCAAGTGTCAGAAGAACACGTTGGCTAAACGGACCTGAGAAAAAGAAATCGAGA
TTTCATAGAATAAAGCACACGCATTTGAATAGATCACAGATCAAAAACCCTAATTTAAGAAATCAAAGCTTGATGTGGAC
AAACAAAACGGAGATCGATGATTGGAGAAAGGATAGAGAGAGAGAACATACAGTCGCCGAGAACATCAGGAGCACCGACG
GCAACCTTCACGCAGATATCTAGAGCCATCGATCTTTCTTCGATTTTTTAGAAAACTTATCCCACGGAGTCGAAGAATTA
TAATTCTCGTTTTAAAAGCAAAATATGAATGAAATAGGCAAAAATGTCTTTCAAATAAAATACAAGGAAAACGAAATCTT
TGGTCTTTAAATATGTTCATGAAATTTGTGACGTCATTGATGAAGTGGCTGTTACGATATATTCGAACCTTCTCCAATTG
GTTAGTCTCCTTCTTTTTTTTGCACCAATCAAATGGTCAAATCATTGTCCAAGTGTTACCAATACAAACCAAAATTGATG
TTAGAATGTATTTGTCAATGAATTTGATCTATATTGTGTCCAGATTCCATATATAAGTACACTATAAACCAGTCTACTAA
TTCCTTTCTCTCTTCTGGTTTAAGGCTTCGGTTTGCTATGTACCAGTTTAGTTTGCGTATGACCAAACCCCCTTAAGCTC
ACTAACGATCCTGTTGGGGGCTAAGGGTTGGGGACCTGGGGTCAATCGATTAAGTTTATTTAAATAATGGTTACGATCAT
AGTTATAAGGTTTTAACCTTCCGGTTAACCAGTGATTATTTTAGCTAATTAGGATTTTAATAAGAATTTTGATGGGGAGG
CACGAACAAGAAATGAATATCTTAGAATTGAAGTAAGGTTCAGTAAGGGTATTATCGTAAATCAACCAAACAATGTCTGG
TCCATAAATTGCGGTGCCCAAACCATTCCTTCAAGCACATTCCAAATCATTTTCTTACCACTCAAAGAGTGCGCACTCAT
TATCATCGTTTGAAACTAAACATGGCGACGGAGAAAAGCAAGATTCTGGTGATCGGAGGAACTGGTTACATCGGGAAATT
CCTAGTAGAAGCGAGCGCCAAAGCTGGCCACTCCACATTCGCTCTCGTTAGAGAAGCAACTCTATCCGATCCTGTCAAGG
GCAAAACCGTCCAGAGTTTCAAAGATCTCGGCGTCACAATACTACACGTACGCTTTAACTTTATACACTCTGTTTCATTC
ATTCATATAAGTTTTTCATAACCATAACTTTTAGTTATATGACTTGGTCAGGGAGATTTGAATGATCACGAGAGCTTAGT
GAAGGCTATTAAACAGGTTGATGTGGTGATATCTACCGTTGGGAGCATGCAAATCTTGGATCAAACCAAGATCATTTCCG
CCATCAAAGAAGCCGGTAATGTCAAGGTCAGTATTTCATATTACCTTGATTCAAACCCCATTACATATAAACAGAGTCCA
ATGTTTTGATTTTTTTTTTTTCTTTTTTTAATGAAAGAGTAGTTCTAGAGGGATCTAATTGCATATATATAGTTTCATAT
TGGATATGTTATTTGCAGAGATTCTTGCCGTCTGAGTTTGGGGTGGATGTGGATAGGACGAGTGCGGTTGAGCCAGCTAA
ATCGGCTTTTGCAGGGAAGATACAGATCAGGAGAACCATCGAAGCGGAAGGAATACCATACACTTACGCTGTTACCGGTT
GCTTTGGTGGTTACTACTTGCCAACATTGGTTCAGTTCGAGCCTGGTCTCACTTCTCCTCCTAGAGACAAAGTCACCATT
CTTGGCGATGGAAATGCCAAAGGTTAGTAGTTTCAAGAATCCAAACACTTATAACGTGGCCTATACAGTTTAATCTAACA
CCGTAGAATATTTCGCAGCTGTGATCAACAAAGAGGAAGATATTGCTGCTTACACGATCAAGGCGGTGGATGATCCTAGG
ACTCTGAACAAAATCCTATACATTAAGCCTTCTAACAACACTTTATCGATGAACGAAATAGTCACCTTGTGGGAGAAAAA
GATTGGCAAGTCTCTTGAGAAGACTCACCTCCCAGAGGAACAACTACTTAAAAGCATCCAAGGTTTAGATAATCAATTCA
CAAAGAGGTTTTTAGATTCTTTATTAATTACTCATTCTGAATTAAATGATTATCTTTTGGCAGAGTCTCCGATTCCCATC
AATGTTGTTCTGTCGATAAACCACGCGGTGTTTGTGAATGGAGATACCAATATCAGTATAGAGCCTTCCTTTGGTGTGGA
AGCCTCTGAGCTTTACCCTGATGTCAAGTACACAAGTGTTGACGAGTATCTCAGTTATTTCGCTTGATGAACTTCATTAT
AAACGTAATTTACCACCATGACGCGCTAGTTTCATGTTCTGTATCAATAAAAGAATGGTTCTTGTAATGGTGAATGTGTG
TGTGTATGTGTGACTAATCAGTAATCACAGTGCTTTACCTCTGTTTCCGAGCTTCCCAAGAAATATGAATTAGTAATATA
TAATTCATACCTATAGTCTATACATGATTATCAATATGTTAGGTACCTAAGGTTTTTATTCAAATCAATTTTAATAATAC
CTAAATCAAATATTTTTGTATCCAAATCAGAAAAAATATATATCAAACCTTGAGTTTGGTAATAGAATTTGAATTTGGTC
ATGTCCATTGTCTAGATTCAGCGAAAATAAAAAGGGAACCAAAAAATAAATCTCAATTTTGTAATTAAAGAAAGGTTAGG
TAAGGGTATTATCGTAGTTCTATCTTAAATCAACCGACCA
>AT1G75290.1 | chr1:28250890-28253889 FORWARD LENGTH=3000
TAAGCTAATCAAATCTCCATCAGTAATCATTGGTATCACAGAACGTACCATTGGGGTTTGTCGGAGACGTTAATCAGATG
GGTCTTGTAGGGAAGCTTCTTCTCCTCAAGTGTCAGAAGAACACGTTGGCTAAACGGACCTGAGAAAAAGAAATCGAGAT
TTCATAGAATAAAGCACACGCATTTGAATAGATCACAGATCAAAAACCCTAATTTAAGAAATCAAAGCTTGATGTGGACA
AACAAAACGGAGATCGATGATTGGAGAAAGGATAGAGAGAGAGAACATACAGTCGCCGAGAACATCAGGAGCACCGACGG
CAACCTTCACGCAGATATCTAGAGCCATCGATCTTTCTTCGATTTTTTAGAAAACTTATCCCACGGAGTCGAAGAATTAT
AATTCTCGTTTTAAAAGCAAAATATGAATGAAATAGGCAAAAATGTCTTTCAAATAAAATACAAGGAAAACGAAATCTTT
GGTCTTTAAATATGTTCATGAAATTTGTGACGTCATTGATGAAGTGGCTGTTACGATATATTCGAACCTTCTCCAATTGG
TTAGTCTCCTTCTTTTTTTTGCACCAATCAAATGGTCAAATCATTGTCCAAGTGTTACCAATACAAACCAAAATTGATGT
TAGAATGTATTTGTCAATGAATTTGATCTATATTGTGTCCAGATTCCATATATAAGTACACTATAAACCAGTCTACTAAT
TCCTTTCTCTCTTCTGGTTTAAGGCTTCGGTTTGCTATGTACCAGTTTAGTTTGCGTATGACCAAACCCCCTTAAGCTCA
CTAACGATCCTGTTGGGGGCTAAGGGTTGGGGACCTGGGGTCAATCGATTAAGTTTATTTAAATAATGGTTACGATCATA
GTTATAAGGTTTTAACCTTCCGGTTAACCAGTGATTATTTTAGCTAATTAGGATTTTAATAAGAATTTTGATGGGGAGGC
ACGAACAAGAAATGAATATCTTAGAATTGAAGTAAGGTTCAGTAAGGGTATTATCGTAAATCAACCAAACAATGTCTGGT
CCATAAATTGCGGTGCCCAAACCATTCCTTCAAGCACATTCCAAATCATTTTCTTACCACTCAAAGAGTGCGCACTCATT
ATCATCGTTTGAAACTAAACATGGCGACGGAGAAAAGCAAGATTCTGGTGATCGGAGGAACTGGTTACATCGGGAAATTC
CTAGTAGAAGCGAGCGCCAAAGCTGGCCACTCCACATTCGCTCTCGTTAGAGAAGCAACTCTATCCGATCCTGTCAAGGG
CAAAACCGTCCAGAGTTTCAAAGATCTCGGCGTCACAATACTACACGTACGCTTTAACTTTATACACTCTGTTTCATTCA
TTCATATAAGTTTTTCATAACCATAACTTTTAGTTATATGACTTGGTCAGGGAGATTTGAATGATCACGAGAGCTTAGTG
AAGGCTATTAAACAGGTTGATGTGGTGATATCTACCGTTGGGAGCATGCAAATCTTGGATCAAACCAAGATCATTTCCGC
CATCAAAGAAGCCGGTAATGTCAAGGTCAGTATTTCATATTACCTTGATTCAAACCCCATTACATATAAACAGAGTCCAA
TGTTTTGATTTTTTTTTTTTCTTTTTTTAATGAAAGAGTAGTTCTAGAGGGATCTAATTGCATATATATAGTTTCATATT
GGATATGTTATTTGCAGAGATTCTTGCCGTCTGAGTTTGGGGTGGATGTGGATAGGACGAGTGCGGTTGAGCCAGCTAAA
TCGGCTTTTGCAGGGAAGATACAGATCAGGAGAACCATCGAAGCGGAAGGAATACCATACACTTACGCTGTTACCGGTTG
CTTTGGTGGTTACTACTTGCCAACATTGGTTCAGTTCGAGCCTGGTCTCACTTCTCCTCCTAGAGACAAAGTCACCATTC
TTGGCGATGGAAATGCCAAAGGTTAGTAGTTTCAAGAATCCAAACACTTATAACGTGGCCTATACAGTTTAATCTAACAC
CGTAGAATATTTCGCAGCTGTGATCAACAAAGAGGAAGATATTGCTGCTTACACGATCAAGGCGGTGGATGATCCTAGGA
CTCTGAACAAAATCCTATACATTAAGCCTTCTAACAACACTTTATCGATGAACGAAATAGTCACCTTGTGGGAGAAAAAG
ATTGGCAAGTCTCTTGAGAAGACTCACCTCCCAGAGGAACAACTACTTAAAAGCATCCAAGGTTTAGATAATCAATTCAC
AAAGAGGTTTTTAGATTCTTTATTAATTACTCATTCTGAATTAAATGATTATCTTTTGGCAGAGTCTCCGATTCCCATCA
ATGTTGTTCTGTCGATAAACCACGCGGTGTTTGTGAATGGAGATACCAATATCAGTATAGAGCCTTCCTTTGGTGTGGAA
GCCTCTGAGCTTTACCCTGATGTCAAGTACACAAGTGTTGACGAGTATCTCAGTTATTTCGCTTGATGAACTTCATTATA
AACGTAATTTACCACCATGACGCGCTAGTTTCATGTTCTGTATCAATAAAAGAATGGTTCTTGTAATGGTGAATGTGTGT
GTGTATGTGTGACTAATCAGTAATCACAGTGCTTTACCTCTGTTTCCGAGCTTCCCAAGAAATATGAATTAGTAATATAT
AATTCATACCTATAGTCTATACATGATTATCAATATGTTAGGTACCTAAGGTTTTTATTCAAATCAATTTTAATAATACC
TAAATCAAATATTTTTGTATCCAAATCAGAAAAAATATATATCAAACCTTGAGTTTGGTAATAGAATTTGAATTTGGTCA
TGTCCATTGTCTAGATTCAGCGAAAATAAAAAGGGAACCAAAAAATAAATCTCAATTTTGTAATTAAAGAAAGGTTAGGT
AAGGGTATTATCGTAGTTCTATCTTAAATCAACCGACCAATGTTTTGGTCCGTAAAGCGCTATTCCTTCGCTCCCAAAAT
CATTCACTTAGCATTCAATTATCACGTTTCGAATCTAAAC
>AT1G75300.1 | chr1:28252552-28255551 FORWARD LENGTH=3000
TATATATAGTTTCATATTGGATATGTTATTTGCAGAGATTCTTGCCGTCTGAGTTTGGGGTGGATGTGGATAGGACGAGT
GCGGTTGAGCCAGCTAAATCGGCTTTTGCAGGGAAGATACAGATCAGGAGAACCATCGAAGCGGAAGGAATACCATACAC
TTACGCTGTTACCGGTTGCTTTGGTGGTTACTACTTGCCAACATTGGTTCAGTTCGAGCCTGGTCTCACTTCTCCTCCTA
GAGACAAAGTCACCATTCTTGGCGATGGAAATGCCAAAGGTTAGTAGTTTCAAGAATCCAAACACTTATAACGTGGCCTA
TACAGTTTAATCTAACACCGTAGAATATTTCGCAGCTGTGATCAACAAAGAGGAAGATATTGCTGCTTACACGATCAAGG
CGGTGGATGATCCTAGGACTCTGAACAAAATCCTATACATTAAGCCTTCTAACAACACTTTATCGATGAACGAAATAGTC
ACCTTGTGGGAGAAAAAGATTGGCAAGTCTCTTGAGAAGACTCACCTCCCAGAGGAACAACTACTTAAAAGCATCCAAGG
TTTAGATAATCAATTCACAAAGAGGTTTTTAGATTCTTTATTAATTACTCATTCTGAATTAAATGATTATCTTTTGGCAG
AGTCTCCGATTCCCATCAATGTTGTTCTGTCGATAAACCACGCGGTGTTTGTGAATGGAGATACCAATATCAGTATAGAG
CCTTCCTTTGGTGTGGAAGCCTCTGAGCTTTACCCTGATGTCAAGTACACAAGTGTTGACGAGTATCTCAGTTATTTCGC
TTGATGAACTTCATTATAAACGTAATTTACCACCATGACGCGCTAGTTTCATGTTCTGTATCAATAAAAGAATGGTTCTT
GTAATGGTGAATGTGTGTGTGTATGTGTGACTAATCAGTAATCACAGTGCTTTACCTCTGTTTCCGAGCTTCCCAAGAAA
TATGAATTAGTAATATATAATTCATACCTATAGTCTATACATGATTATCAATATGTTAGGTACCTAAGGTTTTTATTCAA
ATCAATTTTAATAATACCTAAATCAAATATTTTTGTATCCAAATCAGAAAAAATATATATCAAACCTTGAGTTTGGTAAT
AGAATTTGAATTTGGTCATGTCCATTGTCTAGATTCAGCGAAAATAAAAAGGGAACCAAAAAATAAATCTCAATTTTGTA
ATTAAAGAAAGGTTAGGTAAGGGTATTATCGTAGTTCTATCTTAAATCAACCGACCAATGTTTTGGTCCGTAAAGCGCTA
TTCCTTCGCTCCCAAAATCATTCACTTAGCATTCAATTATCACGTTTCGAATCTAAACATGGCGTCAGAGAAAAGCAAGA
TTCTGGTGATCGGAGGGACTGGTCACATCGGAAAACTCATTATAGAAGCGAGCGTGAAAGCCGGACACTCCACACTGGCT
CTCGTTAGAGAAGCCTCGCTCTCCGATCCCAACAAGGGCAAAACCGTCCAGAATTTCAAAGATTTTGGCGTCACATTACT
TCACGTACGCTTGATCCTTTCGTTAATAAGTTTCATACAAATTCAATAACCATAACCTTAGTTATGTATATGATAACTTG
GTCAGGGGGATTTGAACGATCATGAGAGCTTAGTGAAGGCCATTAAACAGGCCGATGTGGTTATATCAACCGTTGGGAGC
ATGCAAATCTTGGATCAAACCAAGATCATTTCAGCTATTAAAGAAGCCGGTAACGTCAAGGTCAGATCTTGATACAAACC
CTTAACATATAAAAAATCGAATTGCATAAGACCAAATTTGTACATAGTTTCATGTTTTGCAGAGATTCTTGCCGTCTGAG
TTTGGGATGGACGTGGACAAGTCAAGTGCGGTTGAGCCTGCGAAATCGGCTTTTGGGAGGAAACTACAGACAAGGAGAGA
CATAGAAGCGGAAGGAATACCATACACTTACCTTGTTACCAATTACTTTGCTGGTTACTACTTGCCCACATTGGTTCAGC
TGGAGCCAGGTCTCACTTCTCCTCCTAGAGATAAAGTCAAAATTTTCGGAGATGGAAATGTCAAAGGTTAGTTTCATATC
ATTAACATTACTGTGCTTTTTATGCAATTGAATCTAACACAGTCGAATATTTCATAGCTGTGATCAACAAGGAGGAAGAT
ATTGCTGCTTACACTATCAAAGCGGTGGATGATCCAAGGACTCTGAATAAAACCCTCTACATTAATCCTCCTAACAACAC
TTTATCGATGAACGAAATAGTCACCTTGTGGGAGAAAAAGATTGGCAAGTCTGTTGAGAAGATTTACATGTCAGAGGAAC
AAATCTTTAAAAGCATCCAAGGTTCAGAAAATCAATTCACCAAGAGGTCTTTCGATTCTTTATAACTACCGTTTTTTCAT
TTTCTAGAATATGAAGATCTTTCTCTTTTTGCAGAGTCTCCGGTTCCCTTCAACGTTCTTCTGTCGATAAACCACGCGGT
GTTTGTGAAAGGAGATCAGACCAATTTCACTATAGAGCCTTCATTCGGTTTTGAAGCCTCTGAGCTTTACCCTGATATCA
AGTACACGAGTATTGATGAGTATCTCAGTTATTTCGCTTTAGGAACTTCATTAAACACCTAATTTACCACCATAACGCTA
GCTGCTTTCATGTTTGTATCAATAAAAAATGATTCTTGCAATGTGTGTGACTAATCACAGTGCTTTATCTCTATATGCAT
CCATCTTTAAGCCATTTTTACGGTCTATAAAGCTGTGTAAAACCACAAAATATCTCACAATTTTACATATGGTCAAATGA
GAAAATTTGGATTTAACGAGCATAACATGTTTATCATGGGAGTCAACATCTATGCACCACATGAGATGTTGAGTGAGGGT
ATTGTTGTCAATCAACCAACAAATTCTGTCCATAAATTGCCTTGCCAACGCCACTCAAATTCCACAGCATTATTGAATTT
AGTAGTACACACAATCATTAGTCATTACCACGTTTGAAAC
>AT1G75310.2 | chr1:28258004-28261003 FORWARD LENGTH=3000
GTCGTTTTCATTTAGAGTCATAATCACAATATAAATCATAACATAGTTTGGCAAAAGGCATTCCCAACAACTATATCTGT
CACTGCCACTTTATAAGTTGTATAATTGTATCATTAGGTGATCAGTGATCCATCACTAAATACTTTATTTCATTAACCTT
GTGTACCATTATCCAGTTTAAAATGTCTCTATGATGTTTTTTAAGTAGACAATTAAACTTTATTTTGTGCTATATAAACT
AAAGGGAAAGGTTAAAAATAAACCTATATTTTTCAATTGGATTTTCTGATTTTAAATAGTCTAAAATACTCAAAGCGGTG
ATAGTAGAAAACGATTTTGGAAATGGCAAAGAGTTTTTGGTTTTTATTCGATTCGTGAATTATGTTCCTTCTATTTTATA
TGTTTGGTTTTGTTTTCATACTATTTTGTCGGAAAATGCATGACTTCTCTGGCTCTTGGTGATTGCCAGCAACTATGAAG
CTATGAATCATTACATTTCTACCAAACGTGTGCATATATACATGTCATTGTTATTGTTAAGATGTCGAAAACAAAAAAAA
ACATGTCATTGTTATACTACATTACTATTCAATTCAAATATTATAAGCTATATTCAAATATTTATACGTATTTTTTTGTC
GTACTTCGCTTGGACCAGCCTGTGTAATCTAAAGTTTTGGACCACATCCCAAAAACCACAAAGCGAAGCTTCAAACTAAA
ATCATCAATATGAGTCTGTCCTACAATAATGACCAATATACTATCTCGAACTGTTTTATTTTCGAAATTTTGGAGAATAT
ATACAGATATAGGGAAGTTTTTTTTTTTTTTTTTTTGATAAAAATATGTGGGAAGTTGTTGTGACAAGAATCGATGTCTT
ATATCAAAAATCATGTGATCGTTTGAGATAAAAGACATACACAACGGCTTAATATACACTTTTGTAAGGCCACTTGTATT
CTACCTCTTCTCTTGTTAGAGTATTTCCATCAAGAAGAAATCCAAATAATTTTGTAAACAAAAAATTATTATAATTTTAT
TAATTTTAATTTTAATAAAAAAATTTAACCAATTGAGAAGAGAAAAATGTCATGATTGTTTGTAGAGAGTATTTCATAGT
TTCTCAACTTGTAGAGAGTATTTCATAGTTTCTAGAAATTTTTTAGTTTTTCACTCTCTTTTTCCTTATTATTATTGTAA
TTATTTTATTAATGAAAAACTCTATTTAAAGACTACCAATGAAGATGATCTTATTTTCTTCTGTTTTTACTTTTGTTATT
TTTGGCATGATTACTAGCTATAAAACAAATATGATTACAACATTGTATGATTTCTCGAACTAAATTCACAGAAACTGTGT
TGAGTTAAGGACTTAATTCCAGACGTATTGGTTCATTTGAAGATCGAATCAATAGTTATCAACACATAAAATCACAAAAG
TTTCGCAGTAATTATTTTAACTTTTATATATACTTTTTTTGTGGGTGCAATTTTTAGTTTATAGTAAAATAAAATTTATT
GGTGATTGATCCTTTAGATAGAACATTTTTTTGCATCGATAACTCAAGCATCTTTAAAAAAAAAGAAAAAAAACTCAAAC
ATCTTTACTATTTTAAATGTTCGAATTTCGAATATACAAACATTCAAATCTATGACATTGATAGGAAAAAAACAATCAGA
ACTTGTTTAGTTGTTTGTACTTAATATTCTTACGTTAAAATTTGACAAAGCAATGCTGTGGAAATTTTTGACAACAGGCA
AAGAGCTTAATAATGCCTAACGGTCGCCAGACAGGAGTCGAGAGAATCATATCTTTATAATATGCTTCTATCAAATTCCG
AATATACCCTTACATTATTTCATCGTCACTGATACATTATTGATAACAGTTAGGATATAACAGTCTTTTTCAATACATTT
TAAAATTCTCAATCGGAAGGGTAACATCGTAAAATTCGATCTATTTGGAATTTTCGTAATTGGCTAATCCCGTGTGTTTA
AGAATGTAACGCATTCAGATTTGTCAAAAAAGCATTTTTACATAAAATGCAAAAATAAAAAAGAAGAAAGTCAACCTGGA
GTGCAAAAATAGTAGTGATCTCTGGTACAATAATCTGAATGATTGTTCTACCAATATAGCAATATGAATAAATTTCTTAT
TATTAATGTTATAAGCTAGTTAGTTGCTAATACGTGGTATGCTAATATAGATATAATATAATTGAACTTTTGATGCAGTT
TTGACTCTTAAGTTTCTTCAGTTTTACAAGAAAATGTTATATTGTTCCAATTCTTTCAATGTAAAAACACCATTGTCTCG
TATTGAGACAAATTAAAGAAAACTAATTTTTAAACAATTTAACAGAGTGACAAAACTGAGCCATGACAAGAAAATCTACT
TAACATCTTTACAAGGTACATGGGAGATTGGCCTGTGAAATACTTTTGATTTTTTTGGCACATTTTATACTCCTAAACCC
TTCATTAAATAATCACACGAAGACATATAAAACGACAACTTCATCAAAACAAAACGACTAGTAATTTAATAAGTATTTCA
GTTATTTTAATGCTTAATCAGGCATCTTAAAGTACATCAATAAAATTATATATAGAAACTAAGAGCATAAAATGAAAGAG
ATTGACCGACACACATTAACGTTAATTTGCTTTTCTTATACATATAGTACCAAGCAATATTTACGAAACGAAAATTTAAT
CAAGCGATTTAGTTATTACTGTATTATTATTGTTCACGCGCTTTTTCGAATTAGTTAATTTTGTTTTAACCAAATATCTC
GGTCAAAAAATAAACAGCTCATAGCTCTCTCATCACTACTCTCTCTTCTCTCTCTCTAGCTCTGCCATTTTTTCGTCTGC
AATAAGAGAGAAAAAAATCCAGAGAGAACGACAAAATTAGGAAGAGATCATAGACGAAACAGTAACCAAAACGAAGAAGA
AACCCTAATAAGCTCTTTCTCTTTCTTCTTAATCCCGAAA
>AT1G75310.1 | chr1:28258004-28261003 FORWARD LENGTH=3000
GTCGTTTTCATTTAGAGTCATAATCACAATATAAATCATAACATAGTTTGGCAAAAGGCATTCCCAACAACTATATCTGT
CACTGCCACTTTATAAGTTGTATAATTGTATCATTAGGTGATCAGTGATCCATCACTAAATACTTTATTTCATTAACCTT
GTGTACCATTATCCAGTTTAAAATGTCTCTATGATGTTTTTTAAGTAGACAATTAAACTTTATTTTGTGCTATATAAACT
AAAGGGAAAGGTTAAAAATAAACCTATATTTTTCAATTGGATTTTCTGATTTTAAATAGTCTAAAATACTCAAAGCGGTG
ATAGTAGAAAACGATTTTGGAAATGGCAAAGAGTTTTTGGTTTTTATTCGATTCGTGAATTATGTTCCTTCTATTTTATA
TGTTTGGTTTTGTTTTCATACTATTTTGTCGGAAAATGCATGACTTCTCTGGCTCTTGGTGATTGCCAGCAACTATGAAG
CTATGAATCATTACATTTCTACCAAACGTGTGCATATATACATGTCATTGTTATTGTTAAGATGTCGAAAACAAAAAAAA
ACATGTCATTGTTATACTACATTACTATTCAATTCAAATATTATAAGCTATATTCAAATATTTATACGTATTTTTTTGTC
GTACTTCGCTTGGACCAGCCTGTGTAATCTAAAGTTTTGGACCACATCCCAAAAACCACAAAGCGAAGCTTCAAACTAAA
ATCATCAATATGAGTCTGTCCTACAATAATGACCAATATACTATCTCGAACTGTTTTATTTTCGAAATTTTGGAGAATAT
ATACAGATATAGGGAAGTTTTTTTTTTTTTTTTTTTGATAAAAATATGTGGGAAGTTGTTGTGACAAGAATCGATGTCTT
ATATCAAAAATCATGTGATCGTTTGAGATAAAAGACATACACAACGGCTTAATATACACTTTTGTAAGGCCACTTGTATT
CTACCTCTTCTCTTGTTAGAGTATTTCCATCAAGAAGAAATCCAAATAATTTTGTAAACAAAAAATTATTATAATTTTAT
TAATTTTAATTTTAATAAAAAAATTTAACCAATTGAGAAGAGAAAAATGTCATGATTGTTTGTAGAGAGTATTTCATAGT
TTCTCAACTTGTAGAGAGTATTTCATAGTTTCTAGAAATTTTTTAGTTTTTCACTCTCTTTTTCCTTATTATTATTGTAA
TTATTTTATTAATGAAAAACTCTATTTAAAGACTACCAATGAAGATGATCTTATTTTCTTCTGTTTTTACTTTTGTTATT
TTTGGCATGATTACTAGCTATAAAACAAATATGATTACAACATTGTATGATTTCTCGAACTAAATTCACAGAAACTGTGT
TGAGTTAAGGACTTAATTCCAGACGTATTGGTTCATTTGAAGATCGAATCAATAGTTATCAACACATAAAATCACAAAAG
TTTCGCAGTAATTATTTTAACTTTTATATATACTTTTTTTGTGGGTGCAATTTTTAGTTTATAGTAAAATAAAATTTATT
GGTGATTGATCCTTTAGATAGAACATTTTTTTGCATCGATAACTCAAGCATCTTTAAAAAAAAAGAAAAAAAACTCAAAC
ATCTTTACTATTTTAAATGTTCGAATTTCGAATATACAAACATTCAAATCTATGACATTGATAGGAAAAAAACAATCAGA
ACTTGTTTAGTTGTTTGTACTTAATATTCTTACGTTAAAATTTGACAAAGCAATGCTGTGGAAATTTTTGACAACAGGCA
AAGAGCTTAATAATGCCTAACGGTCGCCAGACAGGAGTCGAGAGAATCATATCTTTATAATATGCTTCTATCAAATTCCG
AATATACCCTTACATTATTTCATCGTCACTGATACATTATTGATAACAGTTAGGATATAACAGTCTTTTTCAATACATTT
TAAAATTCTCAATCGGAAGGGTAACATCGTAAAATTCGATCTATTTGGAATTTTCGTAATTGGCTAATCCCGTGTGTTTA
AGAATGTAACGCATTCAGATTTGTCAAAAAAGCATTTTTACATAAAATGCAAAAATAAAAAAGAAGAAAGTCAACCTGGA
GTGCAAAAATAGTAGTGATCTCTGGTACAATAATCTGAATGATTGTTCTACCAATATAGCAATATGAATAAATTTCTTAT
TATTAATGTTATAAGCTAGTTAGTTGCTAATACGTGGTATGCTAATATAGATATAATATAATTGAACTTTTGATGCAGTT
TTGACTCTTAAGTTTCTTCAGTTTTACAAGAAAATGTTATATTGTTCCAATTCTTTCAATGTAAAAACACCATTGTCTCG
TATTGAGACAAATTAAAGAAAACTAATTTTTAAACAATTTAACAGAGTGACAAAACTGAGCCATGACAAGAAAATCTACT
TAACATCTTTACAAGGTACATGGGAGATTGGCCTGTGAAATACTTTTGATTTTTTTGGCACATTTTATACTCCTAAACCC
TTCATTAAATAATCACACGAAGACATATAAAACGACAACTTCATCAAAACAAAACGACTAGTAATTTAATAAGTATTTCA
GTTATTTTAATGCTTAATCAGGCATCTTAAAGTACATCAATAAAATTATATATAGAAACTAAGAGCATAAAATGAAAGAG
ATTGACCGACACACATTAACGTTAATTTGCTTTTCTTATACATATAGTACCAAGCAATATTTACGAAACGAAAATTTAAT
CAAGCGATTTAGTTATTACTGTATTATTATTGTTCACGCGCTTTTTCGAATTAGTTAATTTTGTTTTAACCAAATATCTC
GGTCAAAAAATAAACAGCTCATAGCTCTCTCATCACTACTCTCTCTTCTCTCTCTCTAGCTCTGCCATTTTTTCGTCTGC
AATAAGAGAGAAAAAAATCCAGAGAGAACGACAAAATTAGGAAGAGATCATAGACGAAACAGTAACCAAAACGAAGAAGA
AACCCTAATAAGCTCTTTCTCTTTCTTCTTAATCCCGAAA
>AT1G75330.1 | chr1:28268384-28271383 REVERSE LENGTH=3000
CAACAGCAGCAGCAGCAACAAAATAGTTCGAACCCTTTTGGATTTGGTGTACAAAGTGGTGGTTCCAGCAGACCGAATCA
GTTCCAGGTCAATTTGTTTTTTTCCTCTTTTAAGATGCAAGTATTGCTTTGATAGAATGCAAGTTATCGTTCGGCTTTGG
ATGAGAAAAATGGTGCATCTTCTTTAAGAAACGAAAGCATTTTGCCTGTTGAATGAATGGTGACATGATGATGCTTTTGC
AAATCAGAATACTTGGTCACGAACGGCTTCTACACCTACTGGTGGTGGTGCTGCTGCTTCTACACAGCAGACTGGTAAAC
AGACGCAGCCGGCAGATCATAAGTGAGTGTATATATGTTTACATATGCTTGTTCTATCAATTATCATCCTTTTAGCCGTT
TGTTTCTTTGGAAATTTACTGTTTCTCTCTTGGTTACTATACAAAGATGCACAGATCCTGCTGCGTGTAAGCGGGTAATG
CAAGACGATTTTAAGAATGAGAGACCCATGTGGAAGCTCACATGCTACGGCCACTGGAAATAGTATGTATTACTTCATTT
GGTTTAGCATCCTTGATCTTTATCCATTCTTTATAAACGTGTCTGATTTTTTCTATCTTTTTTTTCTTCTAGTTTTCCAT
GTGATGTTACCGGTGATATCAGCTATGAAGAACTACGTGCAGTGGCATATGAAGAAGCTAAACGAGGAATACCTCTACAG
TCGATTGTGAGATTAACCTTTCTTGTGTTTGTTATACTTTACACTGGTTTTCATTTCATACTGATAAGACATAAGTTGAT
TTCCTCTTTTCCTGGCTTATTATGGTGCATTATATAGGTTGAAAGGGAGAGGAATCTGCAAAATTCCAAAATAGCCGAGT
TTGAAAACTTTCTACGGAATCCATACAAAGGCTCTGTTACCGCCAATCAAAGCCCGTTTGCTGCAACCACTCCTAGTATC
TTCCCTCAGTCCAGTCAGATCAATTCCCCTTCTCCAGCATTCTCTGGCTTTAATCAACAAACTGCATTCTCCAATACCAA
TGCGGGTGGACTCAGGTATCAACTTTTGTGGGATTTCTCCAATTTTCATATCCCAAAAAGTTTGTGTTGCCTTCAAACTA
ACTCTCGGTTTCCATTTTTCCTCGACATAGTTCATCTGGACCTCCGAATGCCTTTGCAAGCTTCAATCAACAAACTACAT
TCCCCAATACCAATGCTGGTGGAGTCAGGTACTAACTTTCTCCATATTCCATATTCAAACAAGTTTGTGTTACCTTTATA
ACCTCTTGGTTCCCATATTTCTCTTTGGCCAACTATTCCTCTGCATAGTTCATCTGGACCTCCGAACCCCTTTGCAAGCT
TTACTCAACAATCAAATAATCAACAAACTGCATTCTCCAATACCAACGCTGGTGGTCTCAGGTATCAACTTTTGTGGGCT
TTCTCCATTTTCCAAATTCCGTAAAGGGGTGCCTTCATGAAAACTCTGTTTCCATATTTCTCTCTGGCCAATGATTCCTC
TACATAGTTCATCTGGACCTCCGAATGCCTTTGCAAGCTTTAATAAACAACCAAATGCTTTCAGCGTCAACACTCCTCAA
CCTGTTCCTTCAGGTACTACTTCTAATGTTAAACTTTGCTTAAAGGCCAAGAGACTCGCCATCATCTGAAACCTCTTTTG
CAAATGATCACAGGTCCCTCTGGTTTCCAAACCAATCCATCAACAACATTCAAACCAGCATCATTTGGACCTGGACCCGG
ATTTGCCACAACTCCACAAAACAATAACATCTTTGGTCAATCAACTCCAACACCGGCTACAAACACTTCCCAGAACAATC
AGACCGCATTCAACTTCAATGTCCCTGTTGCATCTTTTACTGCTCCTGCTATAAACACGACAAATACATCTTCCGGGTAA
GTCCTCAATCTGTTTCCAGGTTTTTTCTATAGTTAAAAACCGTTGTTGAACATGTTGACAGAGTTAATCAAAACATACTA
TGATGTTTCATACGTTTCTAACTTGAATCATTTGCGGCAGAACCGAGCTGCAAATAGGTGGTGATCCTGTTGATAGTAGT
ATCTGGCTAAAGGAGAAATGGAATCCAGGGGAGGTAAATTGCTCAAAACTAATCATTTAAGTTGTTTCCAAAAAATTTAT
TGCTCTTAGATTAATTTGTTGCTTTTGTTGTGCAGATTCCGGAACAAGCGCCGCCTGATGCCTTTGTTTAACAATATGAA
GAATGTCATTGAAACAATTACGTATAGGCCAGAGTCGCAAATTGGCGCAGAAGAGTTGTTTTTTCTTGGTCATCTCAGAT
TTGTGACCAATGTAGTTTCTCCACAAAATCCAAAGTTTTGAACCTTAACAATAATTTCAATGCAGATAACAGAAACTATA
AACAAGAGAATTCTAAAAATCAAATCTTTCTCACCAAGTGAACATCTTTCAACTACAACAACATTCCCACAAAATTTGAA
AGCTTTTCTTAATTCCACTACAATTTTTTGATCAACTTCAAACAACGATCTCGCTGGATTTTCTCTTTTTCTTACTCTTC
TTCCTCTCTTCCGAACCCATCTCTCGATGACTCTTCCTCTTCTTCTTAGAGCTTAGCTTCGTCTCCTTTGATTTAATCTC
CCTATGGATGCTCTTCAATTCAATAAAGGCACCGGAAGCTCGTCGAAGGTACGCGCTAACATCTTGAGAGGCTCCATTCT
CAGAAGAAACGAATCCGGAGAGAAGAGTAGCCGCCTTTGATAGAGAGATTGGCTTTGCACTGTTAACTCTTCCGGTGACC
GTCTTCATCGGAACAACAAGCTCAAGGAAGATGGTCACAAATTAGGGCAAGTTGAAAAATAAATAAACCTTTTTATACAT
AGAATTGAAAATGGGCCTAGTGGAAAAAGCCCAATAAGAAAAAATGTCATCGGTGTCTCTCTTATAAAGGTAAAGCGCAG
TGTCACTCACAGAGTCAACAACTCTCTCTGAATTAAGACG
>AT1G75335.1 | chr1:28265576-28268575 FORWARD LENGTH=3000
CTCATATATCTTTGAATTTGGTTGTACTAAACCACCATTTTGTCTGATTGAATTTACAGAGACTCGCGGAAGCTCTTGAT
GCTGATGTCAAACGGTGGTCGAGTGGAAAGGAAAACAACTTACGGGCGTTGATCTCAACACTCCAATATGTAATTTGTTT
ACCCCATATGTCCACAGCTCTTAAGTCTTACCTCTTTAATGGATTAGATGATAAGTCTTAAACAAATGTTCTTTGCAGAT
ACTTGGAGCAGAGAGTGGATGGAAACCGATTCCTCTCACTGATCTTGTCTCAAGCGCTTCTGTGAGAAAAGCCTACCGCA
AGGCAACTCTTTATGTTCATCCCGACAAGCTTCAACAACGTGGCGCATCCACACAGCAGAAGTACATTTGTGAGAAAGTT
TTTGACCTTCTCAAGGTTTGTCTCCATAAATCCTCGATAGAAAATTAATTCCATTTGATTGAGTTACCTCCATCTGCAAA
TCAGTCATTTACCGGCTTTTTCTGATTCTCCAGGAAGCATGGAACAAATTTGGTGCTGACGAACGATAAGTAAGATGGTG
TAAAACTTTGGATTTTTCTTTACCCTATTATCAGAAGTCACCCTGCAAATCAGAACCTAGCAGCCTAAGAACCTAAGTTA
ACAAGTACAGGATCAAGCTATGGTATGGGATGAAGACAGATCTAGAGATGTAATAACTAGTTATAAATATTTATAACTAT
GTGTCATATATAGAAAAGTAGCTCATTCATATTCCCAGCTGAATCAGCCACAAATCTTATTCATCATACGGTTTCTCAAA
CTAAGGTTAATAAATAGTACATTATTAAGTCAATGTGGTACACGAACCAACCGCATGCGAGAGCTAAGATAACAAAGAGG
TTTAAAAGCCGAGCAAGTGAAGCATTATAGCATTTTGAGCATGCATGCGATTCTCCGCCTGTGGAAAGACAATGGAATAA
GGAGCCTCTACGACTCCATTGGTCACCTCAACTCCTCTCTCTGCAGGCAAACAATGCATGAAATAGGCTTTTTGACCCGC
CAACTTCATCAGAGCTTCATCCACCTGCAATTGAACATAATATGTAAGCGTGAAGCAGTGTAATTTAGTAAGAGTACCGA
GCATTGCACCAAAACTAAGCCAGATTAAACTTATGTTTACCTGGAATCCTTGGAATGCTTTCCGGCGAGCTTCGGCTTCA
TCCTTTTGACCCATACTGGCCCATACGTCTGAGTACACAACATCTGCTCCAATAACAGCTTCTTTAGGATCATTGGTGAT
CTCTATCTTACTTAATCCAGCTTGCTTTGCCTTTGAAACTCTTTCTTTGTCTGGTTCATACCCTTTTGGGCAAGCGCAGA
CAAAGTGGAATGGAATAACGGATGCCAATTCTAACCAAGAGTGAACCATGTTGTTCCCATCTCCAACATACACAACCTTA
AGTTTGTTGAATTGGTGTTAGTATAGATAACATTTTTTTATGACCTTACATGTATGCAAAACATAGAACAATGAGATCAT
AATACAAGCTGTGCTTTAAAATGGACAATCTTGAATGTCGAGATTTCATGAAATAATCTTGGTTTTGTTTCAGTTTCCTT
CAAGCAGTAAATGAGGTAGAACTTTTTTTGACGACATATGAGGAGGAACATAGATAATAGCAAGCAGCGGGTAAAATGGT
TAACTAACCTTTGTCCCTTCAACTTGACCAATGTGCTCTATCATTGTGAGGGCATCGGCCATGATTTGGCAAGGATGGTT
ATGATCAGTCAGACCATTGACAACTGGTACACTCGAGTAGTTAGCCAAATCAAGAATGTCCTGCAAATGAAGTGGATTCA
AGTTTGTTCATTCATCTTTCTGAAATTGGAAAGACGTGCAAACTTAAGCATAGAAAAGAGTTGAAAAACAAATATCCATG
CCACTAACATACAGCACACATGAGAATGCAGTTATCTTTCTGAGATTAGAACAAGCCATAGAAATGTTTGTACACTTCTA
ATGTTCCCTTATTAATCAATCAAAAACTCACCAGCATACCTGATGAGCAAATACACGAGCCATAATGATGTCATTATAGC
GTGAAAGAACACGAGCAACATCACGAGTTTCCTCCCGCTTACCCATCTGAATGTCATTGGGACCTAGATATAACGCATGG
CCACCGAGCAAGAAAAAACCAGTCTCAAACGAAACCCGAGTCCTCATGGAAGGTTTTGCAAAGATCATAGACATAGACTT
CCCTTTAAAAGGTAGATAATTTCTCTCCCCTGATTTCAGCAAGGCCTTAACCTCTGAAGCCTTGTCTAAAATCGTTTTAA
TGGTGGCTGTGTCAAAATCATCTATTGCCAGAAAGTCTTTCAGGTCAGATTTTCCTGCAAAAAAATAAAATCTTATCATC
TCACAATCCACTGGAAATGAATCTCTAGATGAAAGCATCTAAAAGTATCAAACTTGCGTAGTTTCTCAATCAATAGAGGC
AATAATGAGTCACATTTTCGAATGCTAAAATCAAAATCCGATACCAACATACAAATTTCATAAACAAAATCTGATCTTTG
GGGAAGTTTCCGAAAGAAATGATAATGAAATGCCTAAAAGGCTAACCTTTGACATCGGAAGGAGAAGAAGGCGAAGTGAC
GGAGGAGGCTTGACATGAAACACGAAGGCGAGGGAGAGCAGGAGAAGGGAGTGAAACGGCGGAGAATCTCCGAAGAGTAG
TACCGGGGAAGAAGGAGGAAGACGAAGAAGAGAAGGAAAGAGCCGGTGATCGAGCCGTCGAAACATGAGAAGCCATTGCA
GCCGCCATCGTCTTAATTCAGAGAGAGTTGTTGACTCTGTGAGTGACACTGCGCTTTACCTTTATAAGAGAGACACCGAT
GACATTTTTTCTTATTGGGCTTTTTCCACTAGGCCCATTTTCAATTCTATGTATAAAAAGGTTTATTTATTTTTCAACTT
GCCCTAATTTGTGACCATCTTCCTTGAGCTTGTTGTTCCG
>AT1G75340.1 | chr1:28271874-28274873 REVERSE LENGTH=3000
AGAGAAAATATTTTATTGTAAGAAGGAGATACACTGACACTGATACGGAAATACGATCGCAGGACTAGTCTTTTTATATA
TCCTCAATAAGTTAAAATTTAATGACTCTTTTTTGACAATTTAATTTTATACTATGGTTTTGCTTTTTGGACACCCAACC
AATGATAATAGTACAAACATATAGTAATGGTTCTTTTGGTTTTCTTTAGTATTCAAAATTTAGAAAAGAACCTAGAGAAT
ACTTTGTTTGTTTTGTCTCTCTTCCTATGAAAACAATGATTAGTTTGTTTACTAATTGCCATCCATAACTAATTAATTGT
GGTATCGAAACAATATTTTCACTATATAGAAACTTGCACGAAGATAAAGTGACTGATCCACTTAAAGATACTGAATTTGC
TATAGAATATACTGAACATATTTCAACTTACTATAATTTAACGATGCCAGATATAACGCAATATTCGACTTCATATTTGA
GGATAAAGTTGATTATATTACATGGATATGGATTTATCTAAACTAGTCCATGAGAAGCCCACTAATCTTTTTAAGAATAC
ACGTGAAAGTCACGCGCCGTCAAAGTAAAAGAATAACAGACTTATCCACACATTAACGAGGTTCGTGGATCCCGAACAAA
AGAATAACAGGAAAATGGTCGAGAACCACGTGAAAATAAGATGAGTCATGTGCCCTAACAGGACTTTTTACACAATACAC
ATAGTATAGGGGGGTATATATGCAAATATTTTAATTAAGTTAATAGCTTAATTCATAATTATTATAAAATTGAGGGAGCT
ATTAGTGTTTACTGCAGACAAAGGCTGATTTGGAAAGATCAACAGAGTCAGATAACTGTCCCCGAACAAACAAACATACG
AAGTGCATTATTTTCGACAAATGAACGCAACGAACATTTAAATTGTATTTGTCCCAGCAAAATTAAAATTTATTTAATCC
AACACATTGTATTTATTCCAACATAATTAACAAACTAATTAGATATGGTTAGACATATAGTTTAACTAACCCAACACAGC
GTCTTTCATCAATCTTATGCTAGGAAACAGGAGACCATTAGTTTATCTTAAAACACCTTCTTTTTGTGTGTCTAAAGTCT
TTAAGATAATATTTTAAGACTCAATTTTAGTCAAGATCGCAAATCATTGATAAGAAAGGATCTAAGACTTCAACCAACGA
ATGAATTTAGTTTAACTCAATTATTCAGATTCAACTGCATCGATCAGCATATGAAGTATGTAGAGATGTCAAAACCCAAT
TTACTAACGGATTAAAAAGCCCACAGGTTTTCCTTTTGAACTTCAGTGAAAACTTTGGTAGCTTAGTTAAGAAGCAGAAG
ACTCCAGCTGAGAGGAAATGGGCCTAAAATAGCCCACACATTCGACTGTCTTCAAATGGGCTTGAGACGGCCTGATATTG
GTTTGGCTTGATATTGGTAAAACCTCTGATTGAGCTGGAGTATTCTGTTTCTGTTCAATATTGGTCACACAAATTCAGTA
GTAGTATACAATTGGGCATGATCACAGAATCTTCAACTTCAAGTGCCAAAAATTTTCTTTTATGTTCTCAAGCAAAACAT
ACTCCTACGCCATGGCCACAGTTCAAGAATCTGCTCACTATTAGTACGCCACTTCGTCGTCAGAAGACAAATGTTTTGCC
TGATAACTTCAGCAGACACTTACATAGACCATGATCATCATGTTCAACATCTTATAAATCTATGTAAAAATGATCTCAAT
CAACTAATCAACACACCACTTACACATCAACAACAACTACCTACACTAGTCATTAATCTCATGCCATAACTTTCCAAGAT
TATCACAAAATGTGGCAAAAGCCACAACCTTTCTTTCATTTGCAATTACCATTTCATAGGCATTGTTGCTATGTTTCTCT
CACCAGTGTATATCTATCTATTATCCATCACAAATTCATGCCAAACTCACAAGCTAAAGATTTGTCCTTGAGATTCGCTA
CTACTTGTATCATTGCTCTGAGATCCTAGTCTCACTCTCAATGAAACCAAATAGATCTTAAAGAAAGCATAACCAATAGC
ATTCAGAAGAAAATTCACATACAATTTTTAACAGCCTAAGCAGTATCTCGACTTCAATTGAAAAGACAACAAATTCAAAG
ACATAAGCTTTACCAGAAAAGACTCATCATTTCTTCTTCCCTTTGGGACCTTTACTTTTCTTAGTAGGCATAATGATTTC
TCCTTTAAGCACAGGAATCTCCATAATCTCAGAAAGCCCAGCGAACCTCTTACGAAACTTCTCAACTTGATCAGCATCAA
CCATCAAAGCCGAACGATTCCCGAGGTAAAACGGATGGTTACCTGACCATACATCAACCACATACTCTTTCTTTGTTCCT
CCTGTAGTCATCACCAGCTCTCCATTGCAGTAAACCTTTGCGTCTTCGTGGAATTCAGGATGCAATTCCTTCTTACGACA
CGTTATCTGAACCACCGTATTGCTGCTTCTTCTCACCGATTGTTTTCCTCCTTTCACTGCCGCCATCACCGGCTAATTTT
GAAAAAAAAACACAAACAAATTTAGTGATTTTGGGGAAGGAGGAGAAATAGACGAAGAATGAGAAATCGATTTCGAGCTT
ACCTTTCTTAATTGCAGAGAAGGAACACATGGGCTAATCTGAAGAAACGAGTTCGGGAGAGAAACCGCCATTTTTGTCTT
CAGGAGCTATCTTCTTCTTTTTTCCTGGTGATAGAGAAGAAACGAAGTAACGATTGATGGATAAGAGAATGAGGATGATG
AAGTGTATTGGAGTTACGTTTATAACCCTAAATACTTTGAAGATATGTAAGGGTAATATGGTAATTTACATAGAGACTTC
CTTTTGTTCTGTTGATACACTCTTCGTCAATCTAACGCTTCTTCATTTTTCTCGAGAGAAGCAAAACTACATATATATAT
ACGCACATACGTACACAGTTCGAAGGTTTTAGCTGCGAGT
>AT1G75340.2 | chr1:28271874-28274873 REVERSE LENGTH=3000
AGAGAAAATATTTTATTGTAAGAAGGAGATACACTGACACTGATACGGAAATACGATCGCAGGACTAGTCTTTTTATATA
TCCTCAATAAGTTAAAATTTAATGACTCTTTTTTGACAATTTAATTTTATACTATGGTTTTGCTTTTTGGACACCCAACC
AATGATAATAGTACAAACATATAGTAATGGTTCTTTTGGTTTTCTTTAGTATTCAAAATTTAGAAAAGAACCTAGAGAAT
ACTTTGTTTGTTTTGTCTCTCTTCCTATGAAAACAATGATTAGTTTGTTTACTAATTGCCATCCATAACTAATTAATTGT
GGTATCGAAACAATATTTTCACTATATAGAAACTTGCACGAAGATAAAGTGACTGATCCACTTAAAGATACTGAATTTGC
TATAGAATATACTGAACATATTTCAACTTACTATAATTTAACGATGCCAGATATAACGCAATATTCGACTTCATATTTGA
GGATAAAGTTGATTATATTACATGGATATGGATTTATCTAAACTAGTCCATGAGAAGCCCACTAATCTTTTTAAGAATAC
ACGTGAAAGTCACGCGCCGTCAAAGTAAAAGAATAACAGACTTATCCACACATTAACGAGGTTCGTGGATCCCGAACAAA
AGAATAACAGGAAAATGGTCGAGAACCACGTGAAAATAAGATGAGTCATGTGCCCTAACAGGACTTTTTACACAATACAC
ATAGTATAGGGGGGTATATATGCAAATATTTTAATTAAGTTAATAGCTTAATTCATAATTATTATAAAATTGAGGGAGCT
ATTAGTGTTTACTGCAGACAAAGGCTGATTTGGAAAGATCAACAGAGTCAGATAACTGTCCCCGAACAAACAAACATACG
AAGTGCATTATTTTCGACAAATGAACGCAACGAACATTTAAATTGTATTTGTCCCAGCAAAATTAAAATTTATTTAATCC
AACACATTGTATTTATTCCAACATAATTAACAAACTAATTAGATATGGTTAGACATATAGTTTAACTAACCCAACACAGC
GTCTTTCATCAATCTTATGCTAGGAAACAGGAGACCATTAGTTTATCTTAAAACACCTTCTTTTTGTGTGTCTAAAGTCT
TTAAGATAATATTTTAAGACTCAATTTTAGTCAAGATCGCAAATCATTGATAAGAAAGGATCTAAGACTTCAACCAACGA
ATGAATTTAGTTTAACTCAATTATTCAGATTCAACTGCATCGATCAGCATATGAAGTATGTAGAGATGTCAAAACCCAAT
TTACTAACGGATTAAAAAGCCCACAGGTTTTCCTTTTGAACTTCAGTGAAAACTTTGGTAGCTTAGTTAAGAAGCAGAAG
ACTCCAGCTGAGAGGAAATGGGCCTAAAATAGCCCACACATTCGACTGTCTTCAAATGGGCTTGAGACGGCCTGATATTG
GTTTGGCTTGATATTGGTAAAACCTCTGATTGAGCTGGAGTATTCTGTTTCTGTTCAATATTGGTCACACAAATTCAGTA
GTAGTATACAATTGGGCATGATCACAGAATCTTCAACTTCAAGTGCCAAAAATTTTCTTTTATGTTCTCAAGCAAAACAT
ACTCCTACGCCATGGCCACAGTTCAAGAATCTGCTCACTATTAGTACGCCACTTCGTCGTCAGAAGACAAATGTTTTGCC
TGATAACTTCAGCAGACACTTACATAGACCATGATCATCATGTTCAACATCTTATAAATCTATGTAAAAATGATCTCAAT
CAACTAATCAACACACCACTTACACATCAACAACAACTACCTACACTAGTCATTAATCTCATGCCATAACTTTCCAAGAT
TATCACAAAATGTGGCAAAAGCCACAACCTTTCTTTCATTTGCAATTACCATTTCATAGGCATTGTTGCTATGTTTCTCT
CACCAGTGTATATCTATCTATTATCCATCACAAATTCATGCCAAACTCACAAGCTAAAGATTTGTCCTTGAGATTCGCTA
CTACTTGTATCATTGCTCTGAGATCCTAGTCTCACTCTCAATGAAACCAAATAGATCTTAAAGAAAGCATAACCAATAGC
ATTCAGAAGAAAATTCACATACAATTTTTAACAGCCTAAGCAGTATCTCGACTTCAATTGAAAAGACAACAAATTCAAAG
ACATAAGCTTTACCAGAAAAGACTCATCATTTCTTCTTCCCTTTGGGACCTTTACTTTTCTTAGTAGGCATAATGATTTC
TCCTTTAAGCACAGGAATCTCCATAATCTCAGAAAGCCCAGCGAACCTCTTACGAAACTTCTCAACTTGATCAGCATCAA
CCATCAAAGCCGAACGATTCCCGAGGTAAAACGGATGGTTACCTGACCATACATCAACCACATACTCTTTCTTTGTTCCT
CCTGTAGTCATCACCAGCTCTCCATTGCAGTAAACCTTTGCGTCTTCGTGGAATTCAGGATGCAATTCCTTCTTACGACA
CGTTATCTGAACCACCGTATTGCTGCTTCTTCTCACCGATTGTTTTCCTCCTTTCACTGCCGCCATCACCGGCTAATTTT
GAAAAAAAAACACAAACAAATTTAGTGATTTTGGGGAAGGAGGAGAAATAGACGAAGAATGAGAAATCGATTTCGAGCTT
ACCTTTCTTAATTGCAGAGAAGGAACACATGGGCTAATCTGAAGAAACGAGTTCGGGAGAGAAACCGCCATTTTTGTCTT
CAGGAGCTATCTTCTTCTTTTTTCCTGGTGATAGAGAAGAAACGAAGTAACGATTGATGGATAAGAGAATGAGGATGATG
AAGTGTATTGGAGTTACGTTTATAACCCTAAATACTTTGAAGATATGTAAGGGTAATATGGTAATTTACATAGAGACTTC
CTTTTGTTCTGTTGATACACTCTTCGTCAATCTAACGCTTCTTCATTTTTCTCGAGAGAAGCAAAACTACATATATATAT
ACGCACATACGTACACAGTTCGAAGGTTTTAGCTGCGAGT
>AT1G75340.3 | chr1:28271874-28274873 REVERSE LENGTH=3000
AGAGAAAATATTTTATTGTAAGAAGGAGATACACTGACACTGATACGGAAATACGATCGCAGGACTAGTCTTTTTATATA
TCCTCAATAAGTTAAAATTTAATGACTCTTTTTTGACAATTTAATTTTATACTATGGTTTTGCTTTTTGGACACCCAACC
AATGATAATAGTACAAACATATAGTAATGGTTCTTTTGGTTTTCTTTAGTATTCAAAATTTAGAAAAGAACCTAGAGAAT
ACTTTGTTTGTTTTGTCTCTCTTCCTATGAAAACAATGATTAGTTTGTTTACTAATTGCCATCCATAACTAATTAATTGT
GGTATCGAAACAATATTTTCACTATATAGAAACTTGCACGAAGATAAAGTGACTGATCCACTTAAAGATACTGAATTTGC
TATAGAATATACTGAACATATTTCAACTTACTATAATTTAACGATGCCAGATATAACGCAATATTCGACTTCATATTTGA
GGATAAAGTTGATTATATTACATGGATATGGATTTATCTAAACTAGTCCATGAGAAGCCCACTAATCTTTTTAAGAATAC
ACGTGAAAGTCACGCGCCGTCAAAGTAAAAGAATAACAGACTTATCCACACATTAACGAGGTTCGTGGATCCCGAACAAA
AGAATAACAGGAAAATGGTCGAGAACCACGTGAAAATAAGATGAGTCATGTGCCCTAACAGGACTTTTTACACAATACAC
ATAGTATAGGGGGGTATATATGCAAATATTTTAATTAAGTTAATAGCTTAATTCATAATTATTATAAAATTGAGGGAGCT
ATTAGTGTTTACTGCAGACAAAGGCTGATTTGGAAAGATCAACAGAGTCAGATAACTGTCCCCGAACAAACAAACATACG
AAGTGCATTATTTTCGACAAATGAACGCAACGAACATTTAAATTGTATTTGTCCCAGCAAAATTAAAATTTATTTAATCC
AACACATTGTATTTATTCCAACATAATTAACAAACTAATTAGATATGGTTAGACATATAGTTTAACTAACCCAACACAGC
GTCTTTCATCAATCTTATGCTAGGAAACAGGAGACCATTAGTTTATCTTAAAACACCTTCTTTTTGTGTGTCTAAAGTCT
TTAAGATAATATTTTAAGACTCAATTTTAGTCAAGATCGCAAATCATTGATAAGAAAGGATCTAAGACTTCAACCAACGA
ATGAATTTAGTTTAACTCAATTATTCAGATTCAACTGCATCGATCAGCATATGAAGTATGTAGAGATGTCAAAACCCAAT
TTACTAACGGATTAAAAAGCCCACAGGTTTTCCTTTTGAACTTCAGTGAAAACTTTGGTAGCTTAGTTAAGAAGCAGAAG
ACTCCAGCTGAGAGGAAATGGGCCTAAAATAGCCCACACATTCGACTGTCTTCAAATGGGCTTGAGACGGCCTGATATTG
GTTTGGCTTGATATTGGTAAAACCTCTGATTGAGCTGGAGTATTCTGTTTCTGTTCAATATTGGTCACACAAATTCAGTA
GTAGTATACAATTGGGCATGATCACAGAATCTTCAACTTCAAGTGCCAAAAATTTTCTTTTATGTTCTCAAGCAAAACAT
ACTCCTACGCCATGGCCACAGTTCAAGAATCTGCTCACTATTAGTACGCCACTTCGTCGTCAGAAGACAAATGTTTTGCC
TGATAACTTCAGCAGACACTTACATAGACCATGATCATCATGTTCAACATCTTATAAATCTATGTAAAAATGATCTCAAT
CAACTAATCAACACACCACTTACACATCAACAACAACTACCTACACTAGTCATTAATCTCATGCCATAACTTTCCAAGAT
TATCACAAAATGTGGCAAAAGCCACAACCTTTCTTTCATTTGCAATTACCATTTCATAGGCATTGTTGCTATGTTTCTCT
CACCAGTGTATATCTATCTATTATCCATCACAAATTCATGCCAAACTCACAAGCTAAAGATTTGTCCTTGAGATTCGCTA
CTACTTGTATCATTGCTCTGAGATCCTAGTCTCACTCTCAATGAAACCAAATAGATCTTAAAGAAAGCATAACCAATAGC
ATTCAGAAGAAAATTCACATACAATTTTTAACAGCCTAAGCAGTATCTCGACTTCAATTGAAAAGACAACAAATTCAAAG
ACATAAGCTTTACCAGAAAAGACTCATCATTTCTTCTTCCCTTTGGGACCTTTACTTTTCTTAGTAGGCATAATGATTTC
TCCTTTAAGCACAGGAATCTCCATAATCTCAGAAAGCCCAGCGAACCTCTTACGAAACTTCTCAACTTGATCAGCATCAA
CCATCAAAGCCGAACGATTCCCGAGGTAAAACGGATGGTTACCTGACCATACATCAACCACATACTCTTTCTTTGTTCCT
CCTGTAGTCATCACCAGCTCTCCATTGCAGTAAACCTTTGCGTCTTCGTGGAATTCAGGATGCAATTCCTTCTTACGACA
CGTTATCTGAACCACCGTATTGCTGCTTCTTCTCACCGATTGTTTTCCTCCTTTCACTGCCGCCATCACCGGCTAATTTT
GAAAAAAAAACACAAACAAATTTAGTGATTTTGGGGAAGGAGGAGAAATAGACGAAGAATGAGAAATCGATTTCGAGCTT
ACCTTTCTTAATTGCAGAGAAGGAACACATGGGCTAATCTGAAGAAACGAGTTCGGGAGAGAAACCGCCATTTTTGTCTT
CAGGAGCTATCTTCTTCTTTTTTCCTGGTGATAGAGAAGAAACGAAGTAACGATTGATGGATAAGAGAATGAGGATGATG
AAGTGTATTGGAGTTACGTTTATAACCCTAAATACTTTGAAGATATGTAAGGGTAATATGGTAATTTACATAGAGACTTC
CTTTTGTTCTGTTGATACACTCTTCGTCAATCTAACGCTTCTTCATTTTTCTCGAGAGAAGCAAAACTACATATATATAT
ACGCACATACGTACACAGTTCGAAGGTTTTAGCTGCGAGT
>AT1G75350.1 | chr1:28269163-28272162 FORWARD LENGTH=3000
GCATCAGGCGGCGCTTGTTCCGGAATCTGCACAACAAAAGCAACAAATTAATCTAAGAGCAATAAATTTTTTGGAAACAA
CTTAAATGATTAGTTTTGAGCAATTTACCTCCCCTGGATTCCATTTCTCCTTTAGCCAGATACTACTATCAACAGGATCA
CCACCTATTTGCAGCTCGGTTCTGCCGCAAATGATTCAAGTTAGAAACGTATGAAACATCATAGTATGTTTTGATTAACT
CTGTCAACATGTTCAACAACGGTTTTTAACTATAGAAAAAACCTGGAAACAGATTGAGGACTTACCCGGAAGATGTATTT
GTCGTGTTTATAGCAGGAGCAGTAAAAGATGCAACAGGGACATTGAAGTTGAATGCGGTCTGATTGTTCTGGGAAGTGTT
TGTAGCCGGTGTTGGAGTTGATTGACCAAAGATGTTATTGTTTTGTGGAGTTGTGGCAAATCCGGGTCCAGGTCCAAATG
ATGCTGGTTTGAATGTTGTTGATGGATTGGTTTGGAAACCAGAGGGACCTGTGATCATTTGCAAAAGAGGTTTCAGATGA
TGGCGAGTCTCTTGGCCTTTAAGCAAAGTTTAACATTAGAAGTAGTACCTGAAGGAACAGGTTGAGGAGTGTTGACGCTG
AAAGCATTTGGTTGTTTATTAAAGCTTGCAAAGGCATTCGGAGGTCCAGATGAACTATGTAGAGGAATCATTGGCCAGAG
AGAAATATGGAAACAGAGTTTTCATGAAGGCACCCCTTTACGGAATTTGGAAAATGGAGAAAGCCCACAAAAGTTGATAC
CTGAGACCACCAGCGTTGGTATTGGAGAATGCAGTTTGTTGATTATTTGATTGTTGAGTAAAGCTTGCAAAGGGGTTCGG
AGGTCCAGATGAACTATGCAGAGGAATAGTTGGCCAAAGAGAAATATGGGAACCAAGAGGTTATAAAGGTAACACAAACT
TGTTTGAATATGGAATATGGAGAAAGTTAGTACCTGACTCCACCAGCATTGGTATTGGGGAATGTAGTTTGTTGATTGAA
GCTTGCAAAGGCATTCGGAGGTCCAGATGAACTATGTCGAGGAAAAATGGAAACCGAGAGTTAGTTTGAAGGCAACACAA
ACTTTTTGGGATATGAAAATTGGAGAAATCCCACAAAAGTTGATACCTGAGTCCACCCGCATTGGTATTGGAGAATGCAG
TTTGTTGATTAAAGCCAGAGAATGCTGGAGAAGGGGAATTGATCTGACTGGACTGAGGGAAGATACTAGGAGTGGTTGCA
GCAAACGGGCTTTGATTGGCGGTAACAGAGCCTTTGTATGGATTCCGTAGAAAGTTTTCAAACTCGGCTATTTTGGAATT
TTGCAGATTCCTCTCCCTTTCAACCTATATAATGCACCATAATAAGCCAGGAAAAGAGGAAATCAACTTATGTCTTATCA
GTATGAAATGAAAACCAGTGTAAAGTATAACAAACACAAGAAAGGTTAATCTCACAATCGACTGTAGAGGTATTCCTCGT
TTAGCTTCTTCATATGCCACTGCACGTAGTTCTTCATAGCTGATATCACCGGTAACATCACATGGAAAACTAGAAGAAAA
AAAAGATAGAAAAAATCAGACACGTTTATAAAGAATGGATAAAGATCAAGGATGCTAAACCAAATGAAGTAATACATACT
ATTTCCAGTGGCCGTAGCATGTGAGCTTCCACATGGGTCTCTCATTCTTAAAATCGTCTTGCATTACCCGCTTACACGCA
GCAGGATCTGTGCATCTTTGTATAGTAACCAAGAGAGAAACAGTAAATTTCCAAAGAAACAAACGGCTAAAAGGATGATA
ATTGATAGAACAAGCATATGTAAACATATATACACTCACTTATGATCTGCCGGCTGCGTCTGTTTACCAGTCTGCTGTGT
AGAAGCAGCAGCACCACCACCAGTAGGTGTAGAAGCCGTTCGTGACCAAGTATTCTGATTTGCAAAAGCATCATCATGTC
ACCATTCATTCAACAGGCAAAATGCTTTCGTTTCTTAAAGAAGATGCACCATTTTTCTCATCCAAAGCCGAACGATAACT
TGCATTCTATCAAAGCAATACTTGCATCTTAAAAGAGGAAAAAAACAAATTGACCTGGAACTGATTCGGTCTGCTGGAAC
CACCACTTTGTACACCAAATCCAAAAGGGTTCGAACTATTTTGTTGCTGCTGCTGCTGTTGTTGTTGTTGGTTTTGTGTA
CCAAAGCCAAAGGGATTATTTGGCTTAGCTTGTTGTGGATGAAGAAATCTACAGTTTTCCCCATACCTACAACTGCAAAA
ACAGCACAAAGGACGATGAGTCCAATAATTACGTCTCTAAGCTTCTACTATCACTAATCATAACTTCCGAAGCAAATCAA
CCCTCATTAATGGCGGAAACGAAGATTAGAATCTATCAAAGTCAATAAACTGTATGATTCATTTAGATTTCAGCTCAATA
GACATCGTTTTCTAACACATTACCACCTTCGCACATCGATTGATTTCAAATTAAACCCCAGAATATAGAACACGAAACCT
AAACTTCAGCAATCGAAACAAACTTCAAAAACTCTTATAAAACAACAAATTGAATCAAAACAAAAACTAGAACAGATGAA
GAAGAAGATGATGATGATGAAAAGAGTATTTACCTGCCACGCTGAAAGTTTCTACACAGTTCCTTCCTCATACTCGCAGC
TAAAACCTTCGAACTGTGTACGTATGTGCGTATATATATATGTAGTTTTGCTTCTCTCGAGAAAAATGAAGAAGCGTTAG
ATTGACGAAGAGTGTATCAACAGAACAAAAGGAAGTCTCTATGTAAATTACCATATTACCCTTACATATCTTCAAAGTAT
TTAGGGTTATAAACGTAACTCCAATACACTTCATCATCCTCATTCTCTTATCCATCAATCGTTACTTCGTTTCTTCTCTA
TCACCAGGAAAAAAGAAGAAGATAGCTCCTGAAGACAAAA
>AT1G75360.2 | chr1:28272084-28275083 FORWARD LENGTH=3000
ATTCTCTTATCCATCAATCGTTACTTCGTTTCTTCTCTATCACCAGGAAAAAAGAAGAAGATAGCTCCTGAAGACAAAAA
TGGCGGTTTCTCTCCCGAACTCGTTTCTTCAGATTAGCCCATGTGTTCCTTCTCTGCAATTAAGAAAGGTAAGCTCGAAA
TCGATTTCTCATTCTTCGTCTATTTCTCCTCCTTCCCCAAAATCACTAAATTTGTTTGTGTTTTTTTTTCAAAATTAGCC
GGTGATGGCGGCAGTGAAAGGAGGAAAACAATCGGTGAGAAGAAGCAGCAATACGGTGGTTCAGATAACGTGTCGTAAGA
AGGAATTGCATCCTGAATTCCACGAAGACGCAAAGGTTTACTGCAATGGAGAGCTGGTGATGACTACAGGAGGAACAAAG
AAAGAGTATGTGGTTGATGTATGGTCAGGTAACCATCCGTTTTACCTCGGGAATCGTTCGGCTTTGATGGTTGATGCTGA
TCAAGTTGAGAAGTTTCGTAAGAGGTTCGCTGGGCTTTCTGAGATTATGGAGATTCCTGTGCTTAAAGGAGAAATCATTA
TGCCTACTAAGAAAAGTAAAGGTCCCAAAGGGAAGAAGAAATGATGAGTCTTTTCTGGTAAAGCTTATGTCTTTGAATTT
GTTGTCTTTTCAATTGAAGTCGAGATACTGCTTAGGCTGTTAAAAATTGTATGTGAATTTTCTTCTGAATGCTATTGGTT
ATGCTTTCTTTAAGATCTATTTGGTTTCATTGAGAGTGAGACTAGGATCTCAGAGCAATGATACAAGTAGTAGCGAATCT
CAAGGACAAATCTTTAGCTTGTGAGTTTGGCATGAATTTGTGATGGATAATAGATAGATATACACTGGTGAGAGAAACAT
AGCAACAATGCCTATGAAATGGTAATTGCAAATGAAAGAAAGGTTGTGGCTTTTGCCACATTTTGTGATAATCTTGGAAA
GTTATGGCATGAGATTAATGACTAGTGTAGGTAGTTGTTGTTGATGTGTAAGTGGTGTGTTGATTAGTTGATTGAGATCA
TTTTTACATAGATTTATAAGATGTTGAACATGATGATCATGGTCTATGTAAGTGTCTGCTGAAGTTATCAGGCAAAACAT
TTGTCTTCTGACGACGAAGTGGCGTACTAATAGTGAGCAGATTCTTGAACTGTGGCCATGGCGTAGGAGTATGTTTTGCT
TGAGAACATAAAAGAAAATTTTTGGCACTTGAAGTTGAAGATTCTGTGATCATGCCCAATTGTATACTACTACTGAATTT
GTGTGACCAATATTGAACAGAAACAGAATACTCCAGCTCAATCAGAGGTTTTACCAATATCAAGCCAAACCAATATCAGG
CCGTCTCAAGCCCATTTGAAGACAGTCGAATGTGTGGGCTATTTTAGGCCCATTTCCTCTCAGCTGGAGTCTTCTGCTTC
TTAACTAAGCTACCAAAGTTTTCACTGAAGTTCAAAAGGAAAACCTGTGGGCTTTTTAATCCGTTAGTAAATTGGGTTTT
GACATCTCTACATACTTCATATGCTGATCGATGCAGTTGAATCTGAATAATTGAGTTAAACTAAATTCATTCGTTGGTTG
AAGTCTTAGATCCTTTCTTATCAATGATTTGCGATCTTGACTAAAATTGAGTCTTAAAATATTATCTTAAAGACTTTAGA
CACACAAAAAGAAGGTGTTTTAAGATAAACTAATGGTCTCCTGTTTCCTAGCATAAGATTGATGAAAGACGCTGTGTTGG
GTTAGTTAAACTATATGTCTAACCATATCTAATTAGTTTGTTAATTATGTTGGAATAAATACAATGTGTTGGATTAAATA
AATTTTAATTTTGCTGGGACAAATACAATTTAAATGTTCGTTGCGTTCATTTGTCGAAAATAATGCACTTCGTATGTTTG
TTTGTTCGGGGACAGTTATCTGACTCTGTTGATCTTTCCAAATCAGCCTTTGTCTGCAGTAAACACTAATAGCTCCCTCA
ATTTTATAATAATTATGAATTAAGCTATTAACTTAATTAAAATATTTGCATATATACCCCCCTATACTATGTGTATTGTG
TAAAAAGTCCTGTTAGGGCACATGACTCATCTTATTTTCACGTGGTTCTCGACCATTTTCCTGTTATTCTTTTGTTCGGG
ATCCACGAACCTCGTTAATGTGTGGATAAGTCTGTTATTCTTTTACTTTGACGGCGCGTGACTTTCACGTGTATTCTTAA
AAAGATTAGTGGGCTTCTCATGGACTAGTTTAGATAAATCCATATCCATGTAATATAATCAACTTTATCCTCAAATATGA
AGTCGAATATTGCGTTATATCTGGCATCGTTAAATTATAGTAAGTTGAAATATGTTCAGTATATTCTATAGCAAATTCAG
TATCTTTAAGTGGATCAGTCACTTTATCTTCGTGCAAGTTTCTATATAGTGAAAATATTGTTTCGATACCACAATTAATT
AGTTATGGATGGCAATTAGTAAACAAACTAATCATTGTTTTCATAGGAAGAGAGACAAAACAAACAAAGTATTCTCTAGG
TTCTTTTCTAAATTTTGAATACTAAAGAAAACCAAAAGAACCATTACTATATGTTTGTACTATTATCATTGGTTGGGTGT
CCAAAAAGCAAAACCATAGTATAAAATTAAATTGTCAAAAAAGAGTCATTAAATTTTAACTTATTGAGGATATATAAAAA
GACTAGTCCTGCGATCGTATTTCCGTATCAGTGTCAGTGTATCTCCTTCTTACAATAAAATATTTTCTCTCATTTAACAA
AATCGCTTCACTTTCCCGATTCAATTTTCCCGGAAAATATCACTTTCCCGTTTCATTTTCCCAGAATAATCCAAATCTCC
ATCGTAATCAATTTCTCAAAACCTGTAGTATTAATCATCAAACCAAGCATTTATACTGTCTCTGTTTTCAATTTCACGGA
AACAAAGACAAACAAAAACAGAGCGCGTAAAAACCAAAAA
>AT1G75360.1 | chr1:28272084-28275083 FORWARD LENGTH=3000
ATTCTCTTATCCATCAATCGTTACTTCGTTTCTTCTCTATCACCAGGAAAAAAGAAGAAGATAGCTCCTGAAGACAAAAA
TGGCGGTTTCTCTCCCGAACTCGTTTCTTCAGATTAGCCCATGTGTTCCTTCTCTGCAATTAAGAAAGGTAAGCTCGAAA
TCGATTTCTCATTCTTCGTCTATTTCTCCTCCTTCCCCAAAATCACTAAATTTGTTTGTGTTTTTTTTTCAAAATTAGCC
GGTGATGGCGGCAGTGAAAGGAGGAAAACAATCGGTGAGAAGAAGCAGCAATACGGTGGTTCAGATAACGTGTCGTAAGA
AGGAATTGCATCCTGAATTCCACGAAGACGCAAAGGTTTACTGCAATGGAGAGCTGGTGATGACTACAGGAGGAACAAAG
AAAGAGTATGTGGTTGATGTATGGTCAGGTAACCATCCGTTTTACCTCGGGAATCGTTCGGCTTTGATGGTTGATGCTGA
TCAAGTTGAGAAGTTTCGTAAGAGGTTCGCTGGGCTTTCTGAGATTATGGAGATTCCTGTGCTTAAAGGAGAAATCATTA
TGCCTACTAAGAAAAGTAAAGGTCCCAAAGGGAAGAAGAAATGATGAGTCTTTTCTGGTAAAGCTTATGTCTTTGAATTT
GTTGTCTTTTCAATTGAAGTCGAGATACTGCTTAGGCTGTTAAAAATTGTATGTGAATTTTCTTCTGAATGCTATTGGTT
ATGCTTTCTTTAAGATCTATTTGGTTTCATTGAGAGTGAGACTAGGATCTCAGAGCAATGATACAAGTAGTAGCGAATCT
CAAGGACAAATCTTTAGCTTGTGAGTTTGGCATGAATTTGTGATGGATAATAGATAGATATACACTGGTGAGAGAAACAT
AGCAACAATGCCTATGAAATGGTAATTGCAAATGAAAGAAAGGTTGTGGCTTTTGCCACATTTTGTGATAATCTTGGAAA
GTTATGGCATGAGATTAATGACTAGTGTAGGTAGTTGTTGTTGATGTGTAAGTGGTGTGTTGATTAGTTGATTGAGATCA
TTTTTACATAGATTTATAAGATGTTGAACATGATGATCATGGTCTATGTAAGTGTCTGCTGAAGTTATCAGGCAAAACAT
TTGTCTTCTGACGACGAAGTGGCGTACTAATAGTGAGCAGATTCTTGAACTGTGGCCATGGCGTAGGAGTATGTTTTGCT
TGAGAACATAAAAGAAAATTTTTGGCACTTGAAGTTGAAGATTCTGTGATCATGCCCAATTGTATACTACTACTGAATTT
GTGTGACCAATATTGAACAGAAACAGAATACTCCAGCTCAATCAGAGGTTTTACCAATATCAAGCCAAACCAATATCAGG
CCGTCTCAAGCCCATTTGAAGACAGTCGAATGTGTGGGCTATTTTAGGCCCATTTCCTCTCAGCTGGAGTCTTCTGCTTC
TTAACTAAGCTACCAAAGTTTTCACTGAAGTTCAAAAGGAAAACCTGTGGGCTTTTTAATCCGTTAGTAAATTGGGTTTT
GACATCTCTACATACTTCATATGCTGATCGATGCAGTTGAATCTGAATAATTGAGTTAAACTAAATTCATTCGTTGGTTG
AAGTCTTAGATCCTTTCTTATCAATGATTTGCGATCTTGACTAAAATTGAGTCTTAAAATATTATCTTAAAGACTTTAGA
CACACAAAAAGAAGGTGTTTTAAGATAAACTAATGGTCTCCTGTTTCCTAGCATAAGATTGATGAAAGACGCTGTGTTGG
GTTAGTTAAACTATATGTCTAACCATATCTAATTAGTTTGTTAATTATGTTGGAATAAATACAATGTGTTGGATTAAATA
AATTTTAATTTTGCTGGGACAAATACAATTTAAATGTTCGTTGCGTTCATTTGTCGAAAATAATGCACTTCGTATGTTTG
TTTGTTCGGGGACAGTTATCTGACTCTGTTGATCTTTCCAAATCAGCCTTTGTCTGCAGTAAACACTAATAGCTCCCTCA
ATTTTATAATAATTATGAATTAAGCTATTAACTTAATTAAAATATTTGCATATATACCCCCCTATACTATGTGTATTGTG
TAAAAAGTCCTGTTAGGGCACATGACTCATCTTATTTTCACGTGGTTCTCGACCATTTTCCTGTTATTCTTTTGTTCGGG
ATCCACGAACCTCGTTAATGTGTGGATAAGTCTGTTATTCTTTTACTTTGACGGCGCGTGACTTTCACGTGTATTCTTAA
AAAGATTAGTGGGCTTCTCATGGACTAGTTTAGATAAATCCATATCCATGTAATATAATCAACTTTATCCTCAAATATGA
AGTCGAATATTGCGTTATATCTGGCATCGTTAAATTATAGTAAGTTGAAATATGTTCAGTATATTCTATAGCAAATTCAG
TATCTTTAAGTGGATCAGTCACTTTATCTTCGTGCAAGTTTCTATATAGTGAAAATATTGTTTCGATACCACAATTAATT
AGTTATGGATGGCAATTAGTAAACAAACTAATCATTGTTTTCATAGGAAGAGAGACAAAACAAACAAAGTATTCTCTAGG
TTCTTTTCTAAATTTTGAATACTAAAGAAAACCAAAAGAACCATTACTATATGTTTGTACTATTATCATTGGTTGGGTGT
CCAAAAAGCAAAACCATAGTATAAAATTAAATTGTCAAAAAAGAGTCATTAAATTTTAACTTATTGAGGATATATAAAAA
GACTAGTCCTGCGATCGTATTTCCGTATCAGTGTCAGTGTATCTCCTTCTTACAATAAAATATTTTCTCTCATTTAACAA
AATCGCTTCACTTTCCCGATTCAATTTTCCCGGAAAATATCACTTTCCCGTTTCATTTTCCCAGAATAATCCAAATCTCC
ATCGTAATCAATTTCTCAAAACCTGTAGTATTAATCATCAAACCAAGCATTTATACTGTCTCTGTTTTCAATTTCACGGA
AACAAAGACAAACAAAAACAGAGCGCGTAAAAACCAAAAA
>AT1G75370.2 | chr1:28279799-28282798 REVERSE LENGTH=3000
TCAAGTGGTGAAGGAAATGGTGGACAAGATGGGTTACGAAGTATGTTTCGTGGTTTCAGTTTCTGCTCTTTTATTTAAAT
ATCCTTGTCTCGTGAAGATTGTGTTTCATGAAAATTTTCTGAACTATTCTACAGGTTAGACTTGTTAGAGTCACCAAAAG
AGTTCACGAGGCATATTTTGCCCAGTTATTCCTTTCAAAGGTCTGCAACTGGTCTCTTATATACAACTTACATTCAGCCT
TGGAAACTTAAATCATTTCCTATGTATTAAGGCTGGTTTTGGGACGATATTGCAGGTGGGTAATGCCTCGGAGTGTGTCA
GCTTTGATCTTAGGCCTTCAGATGCAATCAATATAGCTGTTAGATGCAAGGTATTACATAGCTATGTTAATTAATCAGCT
GAGGTAAATACAAATGTGTGTTTGGCGGTTGAAAATTGTGTTGATCGTTTTGTAGATACCTATCCAAGTGAACAAGTACC
TTGCATATAGTGATGGAATGAGAGTCATTGAGTCAGGGAAGATATCAACACCGGCACCAGCTTCAGATGGTTTATTATTT
ACTGAACAAGACCGGTAAATTTTCAGACACCTTAAAGATCAATCTTTGCAGATCACATCTTTTTACTGTGAATTTGAGTG
CCATAAACTTTTTTGACTTTGTGCAGACCAAATGGTCAGGCTTGTCTTGATACGAAAGAGTTCAATATTTTGAGCAAAAT
GATGCAAGCCGTTGATGAAGAGCGATATGATGAAGCCGGTAAGCTTTGCTCTAGTCTCTATATCCACAATGTACACTTTA
TTAGTGGTTACATAACTTACTGCTATGATTGGTGGCCCAGCATTTGAGACCAATCTGATTTATGTATGTAACAGAAACTT
TTATAGCTTTTCGTAAATCTTGGTCTAATCTCTAATGATCAATACACTGTTGGTTATATGATTTGCAGCTGAGTGGAGAG
ACAAGCTTGGTCAGTTTCGGGCCAAACGTAACTTGAGGAAATACACATGAGAGAGGTAAGGAGATATAAACGAAAATGCA
TACTAAATGACGTTATCATTTCTCGATACTTATGTTTCTCCTTGGGGCAGCTCGATCAACAATTATTGGCTGTGTACATA
AACTAAGAAGAAAGTCATTGGTCGGAATCAAAGTGGAGGAAGAAGCCTGAAGTGTCGTCTCTGTATGATGGAGATCGAAG
AATGCTTCTGCACTTTACCCATTTCCCTAAAAAATAAACAAAAAAAAATGTATAATGTATGTATGTAGCGTGATGTGTAC
ATATTACTTATTAATCTATGCAAATTAAGCTCACTCTAATTACTTTTAAGTTTCCTTTTAAGTCTTATGTTCGTCGTATT
TGTTTTCGTGCTTCTTTCTTTTTATAATAATTTAATTATATATTTTTGTTATTACTTGCAGCTGTTTGTTGTTTATCATA
GAAGCAATGTGGCATATGGTTAACATGAAATTTGAAGAAAAGACAAAATCACTGGCTTTGCCGACATATCTGCAGTGTCT
TTGTTTTGTTTGTTAGTACTGCATTGTCTAAATCTAAATCGTGACAATAAAACAGGATAATTATTTTTCATTATGATGTT
CTTTGGTAAATATGTCTATAAATATTCTTACTAATTTACAAATATATATATTCATGTAAATTTTATTATTCAAGAGATCT
TACGCAGACATGGTTTTCACAGTACCATTAAGATTATATTCAACTGGTTTGTATTATATTTAATTTATAAATAAAAATTG
TCAATTGATAATAAATGGAAAGAAAAAATTAAAATGAAAAAAAATCCATATCCATTCAAATAAAATATCTCGCAACATAC
GTTTCATACGACAAATAGTGTGACAAACTGACAACCACTTGTCAGAATTGGGCTCTCAATATGGGGAAAAAATAGTCAAT
GTTATTAAAAAGACAAAAATAAATAAATAAAGGAAAATATATCTAAAATCAATAAGAGATTAAAAAATAGAAATAAATCA
TGTATTTGGCACATAAACAAGTCATATATCGACAAAAGCCTAAGTTTGGTAGATGAATAGTGATTTTAAATGGTACATAA
GCAATTCAAATATGTATAGACAAATAAGCCTAATTTTATAACATTTTTTTGTTTTATATTACAAATCTAACATTTTTTTA
ATTCAAATATCCCACTATCCTTTTTGAATCAACAGAAAAACATCTCATTAAACTAAAAAATCTCAGATTTTGAACATGTT
TAGGTAAACAACCATCATCTCGTCGTTTCTTTTTTACCAAACATCAATTTTACTAAGTTATCAGAAAAACATTTTTCTTT
TATCAAGAATTATTCAAAAACCGATAAGTTTACATGAAAAAAGAAAGTAATACAGATACGCGCCTTCTTGATTAAACAAT
CAATCCGAATATTGTTATAACGAATAAAAAAATATATTAAAAGAAAGAAAAGAAATAAAGAAAGATCGAAAGTAGCCATT
TGAATATTGATATTTGATTCTTAACAAATTTATCTCATATAGTAAGTATCCGTCTCACTAAATTTGAAAATACATTAGTC
GATATATAATTATTAACTAATTATAACGGTATTTAGTAACGGTATTTACCGTGCGCGGGGACTCATCTAATTAAAAAACT
AAATTGAAAAAACCTCAAAAAATAGTAGTTACCACTTACCAGCAAACATTCAAAAAAAAGAAAACAGAGTATGACTGATT
TTAAAGTTTCTAAGAAGAAAAGAAGGAAAAAAATCACCGACGAGTCTTTGTGTTTCCGGTCACAATTAATGAAAACCATT
TCTAGTCTAACTTTTGTTGTAACGCAAGTTTTGAAACTTATTAATTAAAGAAGACTAATAATTATTATAAAACCCCATCA
TCACTTTACTTCTCCCTCTTACGTCTCTTTCAATTTCCTCTCTGCAGAATCGCTTCTCTCTCTCTCTCGGCTCCGCCGAT
TCCGAGTTCCCCGATTCTCGGATTCTTCTGAAGATTTCTC
>AT1G75370.1 | chr1:28279799-28282798 REVERSE LENGTH=3000
TCAAGTGGTGAAGGAAATGGTGGACAAGATGGGTTACGAAGTATGTTTCGTGGTTTCAGTTTCTGCTCTTTTATTTAAAT
ATCCTTGTCTCGTGAAGATTGTGTTTCATGAAAATTTTCTGAACTATTCTACAGGTTAGACTTGTTAGAGTCACCAAAAG
AGTTCACGAGGCATATTTTGCCCAGTTATTCCTTTCAAAGGTCTGCAACTGGTCTCTTATATACAACTTACATTCAGCCT
TGGAAACTTAAATCATTTCCTATGTATTAAGGCTGGTTTTGGGACGATATTGCAGGTGGGTAATGCCTCGGAGTGTGTCA
GCTTTGATCTTAGGCCTTCAGATGCAATCAATATAGCTGTTAGATGCAAGGTATTACATAGCTATGTTAATTAATCAGCT
GAGGTAAATACAAATGTGTGTTTGGCGGTTGAAAATTGTGTTGATCGTTTTGTAGATACCTATCCAAGTGAACAAGTACC
TTGCATATAGTGATGGAATGAGAGTCATTGAGTCAGGGAAGATATCAACACCGGCACCAGCTTCAGATGGTTTATTATTT
ACTGAACAAGACCGGTAAATTTTCAGACACCTTAAAGATCAATCTTTGCAGATCACATCTTTTTACTGTGAATTTGAGTG
CCATAAACTTTTTTGACTTTGTGCAGACCAAATGGTCAGGCTTGTCTTGATACGAAAGAGTTCAATATTTTGAGCAAAAT
GATGCAAGCCGTTGATGAAGAGCGATATGATGAAGCCGGTAAGCTTTGCTCTAGTCTCTATATCCACAATGTACACTTTA
TTAGTGGTTACATAACTTACTGCTATGATTGGTGGCCCAGCATTTGAGACCAATCTGATTTATGTATGTAACAGAAACTT
TTATAGCTTTTCGTAAATCTTGGTCTAATCTCTAATGATCAATACACTGTTGGTTATATGATTTGCAGCTGAGTGGAGAG
ACAAGCTTGGTCAGTTTCGGGCCAAACGTAACTTGAGGAAATACACATGAGAGAGGTAAGGAGATATAAACGAAAATGCA
TACTAAATGACGTTATCATTTCTCGATACTTATGTTTCTCCTTGGGGCAGCTCGATCAACAATTATTGGCTGTGTACATA
AACTAAGAAGAAAGTCATTGGTCGGAATCAAAGTGGAGGAAGAAGCCTGAAGTGTCGTCTCTGTATGATGGAGATCGAAG
AATGCTTCTGCACTTTACCCATTTCCCTAAAAAATAAACAAAAAAAAATGTATAATGTATGTATGTAGCGTGATGTGTAC
ATATTACTTATTAATCTATGCAAATTAAGCTCACTCTAATTACTTTTAAGTTTCCTTTTAAGTCTTATGTTCGTCGTATT
TGTTTTCGTGCTTCTTTCTTTTTATAATAATTTAATTATATATTTTTGTTATTACTTGCAGCTGTTTGTTGTTTATCATA
GAAGCAATGTGGCATATGGTTAACATGAAATTTGAAGAAAAGACAAAATCACTGGCTTTGCCGACATATCTGCAGTGTCT
TTGTTTTGTTTGTTAGTACTGCATTGTCTAAATCTAAATCGTGACAATAAAACAGGATAATTATTTTTCATTATGATGTT
CTTTGGTAAATATGTCTATAAATATTCTTACTAATTTACAAATATATATATTCATGTAAATTTTATTATTCAAGAGATCT
TACGCAGACATGGTTTTCACAGTACCATTAAGATTATATTCAACTGGTTTGTATTATATTTAATTTATAAATAAAAATTG
TCAATTGATAATAAATGGAAAGAAAAAATTAAAATGAAAAAAAATCCATATCCATTCAAATAAAATATCTCGCAACATAC
GTTTCATACGACAAATAGTGTGACAAACTGACAACCACTTGTCAGAATTGGGCTCTCAATATGGGGAAAAAATAGTCAAT
GTTATTAAAAAGACAAAAATAAATAAATAAAGGAAAATATATCTAAAATCAATAAGAGATTAAAAAATAGAAATAAATCA
TGTATTTGGCACATAAACAAGTCATATATCGACAAAAGCCTAAGTTTGGTAGATGAATAGTGATTTTAAATGGTACATAA
GCAATTCAAATATGTATAGACAAATAAGCCTAATTTTATAACATTTTTTTGTTTTATATTACAAATCTAACATTTTTTTA
ATTCAAATATCCCACTATCCTTTTTGAATCAACAGAAAAACATCTCATTAAACTAAAAAATCTCAGATTTTGAACATGTT
TAGGTAAACAACCATCATCTCGTCGTTTCTTTTTTACCAAACATCAATTTTACTAAGTTATCAGAAAAACATTTTTCTTT
TATCAAGAATTATTCAAAAACCGATAAGTTTACATGAAAAAAGAAAGTAATACAGATACGCGCCTTCTTGATTAAACAAT
CAATCCGAATATTGTTATAACGAATAAAAAAATATATTAAAAGAAAGAAAAGAAATAAAGAAAGATCGAAAGTAGCCATT
TGAATATTGATATTTGATTCTTAACAAATTTATCTCATATAGTAAGTATCCGTCTCACTAAATTTGAAAATACATTAGTC
GATATATAATTATTAACTAATTATAACGGTATTTAGTAACGGTATTTACCGTGCGCGGGGACTCATCTAATTAAAAAACT
AAATTGAAAAAACCTCAAAAAATAGTAGTTACCACTTACCAGCAAACATTCAAAAAAAAGAAAACAGAGTATGACTGATT
TTAAAGTTTCTAAGAAGAAAAGAAGGAAAAAAATCACCGACGAGTCTTTGTGTTTCCGGTCACAATTAATGAAAACCATT
TCTAGTCTAACTTTTGTTGTAACGCAAGTTTTGAAACTTATTAATTAAAGAAGACTAATAATTATTATAAAACCCCATCA
TCACTTTACTTCTCCCTCTTACGTCTCTTTCAATTTCCTCTCTGCAGAATCGCTTCTCTCTCTCTCTCGGCTCCGCCGAT
TCCGAGTTCCCCGATTCTCGGATTCTTCTGAAGATTTCTC
>AT1G75380.4 | chr1:28283632-28286631 REVERSE LENGTH=3000
ACAAGTTCCAGACACGAGCACCGGACATGCATGATCTATCAAATCTTGAATATTATAATCAGATTCGATATAGACATACA
TTATATACACATAATTATAGAGCAAGACAAACTATAATGGTGTTTGTCCTTGTTAACTTAGCATGACCATTTTGAATTCG
TTGTCTCAGATTTTGATGCTTAGAATTCGTGCCTCATATTTGTTAGAAGAAAAACACAACAATATCATCGACGTATCAAG
TATGAAAATTTTGATCATTCTTTAAAAGGAGATAATTTAGTAATTGCACAGAAATTAGTCAAAAGGCGACGGGTACGTGT
TTTCAGGTTCATGCACTCTTAAAAAAGAAAGAAAGAAAGATATACTATTTTATGGTCGCTCAGACTGTTGTCTAGTGTAT
GGATTTATCAAATTCGTTAGTTAAGCCTGCCTATACTATTAATTAACTAGGTTTGCTAGCTGTGTGAATAGCGATAAATA
TGATTTAAGGACCACATTTGTTTTACTTTACATGGGTTGTGTTTTGATATTATGTAGTCCAATTTATGGATTTCGGATTA
AAAATAAAATCTCGTTAAACAAAAAAATAACTAAGTTATCATTCCGTCATAGTTGCGCATCTCACTGAGATACTAGTGTC
ATTTCGAGTGAGTAATGAACCACATAATCTATATTTGGACATTGGAGAAAATAAACGATATGAAGTGTGTGATTTGTCCA
ACATGACAATCAAAATAAAAACATAATATGATCTATGTGAATTAATAAGAAACAGAAAAAGGTTAAAATTGAAACAAAAA
AATACGCAAAGTGACAATAAAAAGAAAAGGAAAAAAGAATGAAAGAGTGGTAGGGTTGGTCGGGAGAGGCTGCAAAAGTC
GTGAGAGTGAGTGAAGGAGGCTTCGAGCAGCCGACATCGAGAATCTTTAAAAGTCGCAAAATATCAGTAACACCTTATCA
CATATACAATATACGAGCATCTGAATATATTTTCTATTTTAATATATGACCAATAATTAAAGTTTCAATTTAGCTTTTCT
TCAAACAAAAGGGCTTGAAGCTTCCTCTGGATCTATCTAGAACCATTAAAAAAAAAAATTAAATGTTAAAGAAAACAAAG
AGATGTCGGCAAAGCTTAGTAGAAGCCCAACAATTTAAAATATAATCGCTACCTCGCTAGAAGCAAGGCTCGTTAGAAAA
TATGGGTACTTATTGGGCCATAACTTTGGGCCGGAATTCAACAGAATTTTTAATATGTATTGTGCAATCATTTTCTAGAG
ATCCGAGTACTTTCATTCTTTCAAGTTACCAGCAATGTCACAAATTGGAGGAAAAATACAAATGAGTAAAAAATCCAAAT
ATTGAGGGAGATATTTTTGAGGCTGGGAAAATGGATAACGAAGGAACGTTTGTGAAGCCATTTACCTATCAATTTTTGGA
CCGATAAGGTATTTGCATATCAATGGGCCCATTATTGACATTGACTTCTTAGCTACAATATAGTTTCAACTTGATTATTT
CACTTTCCTCGATTATGACTTGTATTTTCCGCTTATTGGCCAATACTCAAAGACCTTAATATATTGCTATTCTTTTATAT
TATCACCTGATAGAAAAATAAATCTTAAATTCATATTAAATTAACTTATGTATTTAAGCTTATAAAATAAATTGCTCATT
AATACAACTCTTTATTTAAGATCAACTATTTTATTTTTGTTAATTTATAACCAAAAAGGTGCATCTAGAAGCTGGAGAAA
AAATACGTAAGATAGAAAAGAGAGCCCATGTTTCTAATAAATTCTACTACTACCTTATCCAAATCCATCTGTGTGATACA
GATGCGCAAGTACACGTGGCATCCATCTAGGCGATTTATTTTTCGTCTGCCGTTAGTTGATGACGTGTCTAGCTGGTACA
ATTTCTCGTTCTCACGTCATCCGGCTATATTATTGAAATCCCTTTTTCACCCTTCCATTGCACACATTTTCCTCTCTTGT
TTTTAAGTCGTAAATTTCACACAATTTCCTAATTTCTTATTTTAAATGAAAATGAATGAATCAAGAAACGACGAAATCAA
AACTTTTCCACCAATCAATTTTAAAAGAGGCTTTTGAATTATTTTGTCGACCAAAAGAAGAAGTGAATTATTCCATGCAA
TTTTATATTAATAGATTTTATTATTATCTATTAATATTGTGTTGGTTGATCTTTGCTCACATTACAAGTAATTGACTGTG
TCCTAAAATGAAAACAAAATCATGTGTTCTTTTAGTAAATTATTTGGAACTATTTATATATATATATATATATATGTTGA
TGTCTTTCGTTAGTATATTTTTTTCAATTATTTTATACAAATAAGTTGAGGTTAGTACTACAATATCATATTAGCTTTCA
ATATTGTTTTTTATATACAAAAAAAAACAAAATTAGGAAGATTATGGTTTACATAAAAAGTTGGCAAAATTTTATTTTCA
TGACTAAAAAATTAGGCAAAATGAAACAAAATTTGGTGAAAGGGTAAAATCGACAATTAAAACAAAAACTGCGTCGATAA
AGTAACGGAGATTCTTTCACTCCTTTGATCTCTCAAGTGAAGAATCTCTCTCTATCTCTATCTTCTTCCATTGATCCTTT
CCTCTCTCTGGCTTGTTTCAGAGCTCTTCGATCTTCTTCTTGATCGATCTACGTGCCACTGTTTATACCATTCACGATCT
AATCCGGTTTCAATTATTACTCACGAAATCGTAAGTGAATCAAAAACTGTTTACAATCTTTCTAATTATTGATCATCATC
ATCATCAAAATATTTGTGAATATCTATGGTATAATTCGATGATCATTGATTGTTTTGACTTTTTGAGAATATATATGGAA
ACTACTGTTTCGTTGTATGGATCAGTGATCTAGAATTTTGCCATGTTTCGTTTACTTTATGAGATTTTGGATTTCGTTAT
GTTTGACACTAAAATACTCTGTTTGATTGAAGGAAGGAAG
>AT1G75380.3 | chr1:28283632-28286631 REVERSE LENGTH=3000
ACAAGTTCCAGACACGAGCACCGGACATGCATGATCTATCAAATCTTGAATATTATAATCAGATTCGATATAGACATACA
TTATATACACATAATTATAGAGCAAGACAAACTATAATGGTGTTTGTCCTTGTTAACTTAGCATGACCATTTTGAATTCG
TTGTCTCAGATTTTGATGCTTAGAATTCGTGCCTCATATTTGTTAGAAGAAAAACACAACAATATCATCGACGTATCAAG
TATGAAAATTTTGATCATTCTTTAAAAGGAGATAATTTAGTAATTGCACAGAAATTAGTCAAAAGGCGACGGGTACGTGT
TTTCAGGTTCATGCACTCTTAAAAAAGAAAGAAAGAAAGATATACTATTTTATGGTCGCTCAGACTGTTGTCTAGTGTAT
GGATTTATCAAATTCGTTAGTTAAGCCTGCCTATACTATTAATTAACTAGGTTTGCTAGCTGTGTGAATAGCGATAAATA
TGATTTAAGGACCACATTTGTTTTACTTTACATGGGTTGTGTTTTGATATTATGTAGTCCAATTTATGGATTTCGGATTA
AAAATAAAATCTCGTTAAACAAAAAAATAACTAAGTTATCATTCCGTCATAGTTGCGCATCTCACTGAGATACTAGTGTC
ATTTCGAGTGAGTAATGAACCACATAATCTATATTTGGACATTGGAGAAAATAAACGATATGAAGTGTGTGATTTGTCCA
ACATGACAATCAAAATAAAAACATAATATGATCTATGTGAATTAATAAGAAACAGAAAAAGGTTAAAATTGAAACAAAAA
AATACGCAAAGTGACAATAAAAAGAAAAGGAAAAAAGAATGAAAGAGTGGTAGGGTTGGTCGGGAGAGGCTGCAAAAGTC
GTGAGAGTGAGTGAAGGAGGCTTCGAGCAGCCGACATCGAGAATCTTTAAAAGTCGCAAAATATCAGTAACACCTTATCA
CATATACAATATACGAGCATCTGAATATATTTTCTATTTTAATATATGACCAATAATTAAAGTTTCAATTTAGCTTTTCT
TCAAACAAAAGGGCTTGAAGCTTCCTCTGGATCTATCTAGAACCATTAAAAAAAAAAATTAAATGTTAAAGAAAACAAAG
AGATGTCGGCAAAGCTTAGTAGAAGCCCAACAATTTAAAATATAATCGCTACCTCGCTAGAAGCAAGGCTCGTTAGAAAA
TATGGGTACTTATTGGGCCATAACTTTGGGCCGGAATTCAACAGAATTTTTAATATGTATTGTGCAATCATTTTCTAGAG
ATCCGAGTACTTTCATTCTTTCAAGTTACCAGCAATGTCACAAATTGGAGGAAAAATACAAATGAGTAAAAAATCCAAAT
ATTGAGGGAGATATTTTTGAGGCTGGGAAAATGGATAACGAAGGAACGTTTGTGAAGCCATTTACCTATCAATTTTTGGA
CCGATAAGGTATTTGCATATCAATGGGCCCATTATTGACATTGACTTCTTAGCTACAATATAGTTTCAACTTGATTATTT
CACTTTCCTCGATTATGACTTGTATTTTCCGCTTATTGGCCAATACTCAAAGACCTTAATATATTGCTATTCTTTTATAT
TATCACCTGATAGAAAAATAAATCTTAAATTCATATTAAATTAACTTATGTATTTAAGCTTATAAAATAAATTGCTCATT
AATACAACTCTTTATTTAAGATCAACTATTTTATTTTTGTTAATTTATAACCAAAAAGGTGCATCTAGAAGCTGGAGAAA
AAATACGTAAGATAGAAAAGAGAGCCCATGTTTCTAATAAATTCTACTACTACCTTATCCAAATCCATCTGTGTGATACA
GATGCGCAAGTACACGTGGCATCCATCTAGGCGATTTATTTTTCGTCTGCCGTTAGTTGATGACGTGTCTAGCTGGTACA
ATTTCTCGTTCTCACGTCATCCGGCTATATTATTGAAATCCCTTTTTCACCCTTCCATTGCACACATTTTCCTCTCTTGT
TTTTAAGTCGTAAATTTCACACAATTTCCTAATTTCTTATTTTAAATGAAAATGAATGAATCAAGAAACGACGAAATCAA
AACTTTTCCACCAATCAATTTTAAAAGAGGCTTTTGAATTATTTTGTCGACCAAAAGAAGAAGTGAATTATTCCATGCAA
TTTTATATTAATAGATTTTATTATTATCTATTAATATTGTGTTGGTTGATCTTTGCTCACATTACAAGTAATTGACTGTG
TCCTAAAATGAAAACAAAATCATGTGTTCTTTTAGTAAATTATTTGGAACTATTTATATATATATATATATATATGTTGA
TGTCTTTCGTTAGTATATTTTTTTCAATTATTTTATACAAATAAGTTGAGGTTAGTACTACAATATCATATTAGCTTTCA
ATATTGTTTTTTATATACAAAAAAAAACAAAATTAGGAAGATTATGGTTTACATAAAAAGTTGGCAAAATTTTATTTTCA
TGACTAAAAAATTAGGCAAAATGAAACAAAATTTGGTGAAAGGGTAAAATCGACAATTAAAACAAAAACTGCGTCGATAA
AGTAACGGAGATTCTTTCACTCCTTTGATCTCTCAAGTGAAGAATCTCTCTCTATCTCTATCTTCTTCCATTGATCCTTT
CCTCTCTCTGGCTTGTTTCAGAGCTCTTCGATCTTCTTCTTGATCGATCTACGTGCCACTGTTTATACCATTCACGATCT
AATCCGGTTTCAATTATTACTCACGAAATCGTAAGTGAATCAAAAACTGTTTACAATCTTTCTAATTATTGATCATCATC
ATCATCAAAATATTTGTGAATATCTATGGTATAATTCGATGATCATTGATTGTTTTGACTTTTTGAGAATATATATGGAA
ACTACTGTTTCGTTGTATGGATCAGTGATCTAGAATTTTGCCATGTTTCGTTTACTTTATGAGATTTTGGATTTCGTTAT
GTTTGACACTAAAATACTCTGTTTGATTGAAGGAAGGAAG
>AT1G75380.2 | chr1:28283632-28286631 REVERSE LENGTH=3000
ACAAGTTCCAGACACGAGCACCGGACATGCATGATCTATCAAATCTTGAATATTATAATCAGATTCGATATAGACATACA
TTATATACACATAATTATAGAGCAAGACAAACTATAATGGTGTTTGTCCTTGTTAACTTAGCATGACCATTTTGAATTCG
TTGTCTCAGATTTTGATGCTTAGAATTCGTGCCTCATATTTGTTAGAAGAAAAACACAACAATATCATCGACGTATCAAG
TATGAAAATTTTGATCATTCTTTAAAAGGAGATAATTTAGTAATTGCACAGAAATTAGTCAAAAGGCGACGGGTACGTGT
TTTCAGGTTCATGCACTCTTAAAAAAGAAAGAAAGAAAGATATACTATTTTATGGTCGCTCAGACTGTTGTCTAGTGTAT
GGATTTATCAAATTCGTTAGTTAAGCCTGCCTATACTATTAATTAACTAGGTTTGCTAGCTGTGTGAATAGCGATAAATA
TGATTTAAGGACCACATTTGTTTTACTTTACATGGGTTGTGTTTTGATATTATGTAGTCCAATTTATGGATTTCGGATTA
AAAATAAAATCTCGTTAAACAAAAAAATAACTAAGTTATCATTCCGTCATAGTTGCGCATCTCACTGAGATACTAGTGTC
ATTTCGAGTGAGTAATGAACCACATAATCTATATTTGGACATTGGAGAAAATAAACGATATGAAGTGTGTGATTTGTCCA
ACATGACAATCAAAATAAAAACATAATATGATCTATGTGAATTAATAAGAAACAGAAAAAGGTTAAAATTGAAACAAAAA
AATACGCAAAGTGACAATAAAAAGAAAAGGAAAAAAGAATGAAAGAGTGGTAGGGTTGGTCGGGAGAGGCTGCAAAAGTC
GTGAGAGTGAGTGAAGGAGGCTTCGAGCAGCCGACATCGAGAATCTTTAAAAGTCGCAAAATATCAGTAACACCTTATCA
CATATACAATATACGAGCATCTGAATATATTTTCTATTTTAATATATGACCAATAATTAAAGTTTCAATTTAGCTTTTCT
TCAAACAAAAGGGCTTGAAGCTTCCTCTGGATCTATCTAGAACCATTAAAAAAAAAAATTAAATGTTAAAGAAAACAAAG
AGATGTCGGCAAAGCTTAGTAGAAGCCCAACAATTTAAAATATAATCGCTACCTCGCTAGAAGCAAGGCTCGTTAGAAAA
TATGGGTACTTATTGGGCCATAACTTTGGGCCGGAATTCAACAGAATTTTTAATATGTATTGTGCAATCATTTTCTAGAG
ATCCGAGTACTTTCATTCTTTCAAGTTACCAGCAATGTCACAAATTGGAGGAAAAATACAAATGAGTAAAAAATCCAAAT
ATTGAGGGAGATATTTTTGAGGCTGGGAAAATGGATAACGAAGGAACGTTTGTGAAGCCATTTACCTATCAATTTTTGGA
CCGATAAGGTATTTGCATATCAATGGGCCCATTATTGACATTGACTTCTTAGCTACAATATAGTTTCAACTTGATTATTT
CACTTTCCTCGATTATGACTTGTATTTTCCGCTTATTGGCCAATACTCAAAGACCTTAATATATTGCTATTCTTTTATAT
TATCACCTGATAGAAAAATAAATCTTAAATTCATATTAAATTAACTTATGTATTTAAGCTTATAAAATAAATTGCTCATT
AATACAACTCTTTATTTAAGATCAACTATTTTATTTTTGTTAATTTATAACCAAAAAGGTGCATCTAGAAGCTGGAGAAA
AAATACGTAAGATAGAAAAGAGAGCCCATGTTTCTAATAAATTCTACTACTACCTTATCCAAATCCATCTGTGTGATACA
GATGCGCAAGTACACGTGGCATCCATCTAGGCGATTTATTTTTCGTCTGCCGTTAGTTGATGACGTGTCTAGCTGGTACA
ATTTCTCGTTCTCACGTCATCCGGCTATATTATTGAAATCCCTTTTTCACCCTTCCATTGCACACATTTTCCTCTCTTGT
TTTTAAGTCGTAAATTTCACACAATTTCCTAATTTCTTATTTTAAATGAAAATGAATGAATCAAGAAACGACGAAATCAA
AACTTTTCCACCAATCAATTTTAAAAGAGGCTTTTGAATTATTTTGTCGACCAAAAGAAGAAGTGAATTATTCCATGCAA
TTTTATATTAATAGATTTTATTATTATCTATTAATATTGTGTTGGTTGATCTTTGCTCACATTACAAGTAATTGACTGTG
TCCTAAAATGAAAACAAAATCATGTGTTCTTTTAGTAAATTATTTGGAACTATTTATATATATATATATATATATGTTGA
TGTCTTTCGTTAGTATATTTTTTTCAATTATTTTATACAAATAAGTTGAGGTTAGTACTACAATATCATATTAGCTTTCA
ATATTGTTTTTTATATACAAAAAAAAACAAAATTAGGAAGATTATGGTTTACATAAAAAGTTGGCAAAATTTTATTTTCA
TGACTAAAAAATTAGGCAAAATGAAACAAAATTTGGTGAAAGGGTAAAATCGACAATTAAAACAAAAACTGCGTCGATAA
AGTAACGGAGATTCTTTCACTCCTTTGATCTCTCAAGTGAAGAATCTCTCTCTATCTCTATCTTCTTCCATTGATCCTTT
CCTCTCTCTGGCTTGTTTCAGAGCTCTTCGATCTTCTTCTTGATCGATCTACGTGCCACTGTTTATACCATTCACGATCT
AATCCGGTTTCAATTATTACTCACGAAATCGTAAGTGAATCAAAAACTGTTTACAATCTTTCTAATTATTGATCATCATC
ATCATCAAAATATTTGTGAATATCTATGGTATAATTCGATGATCATTGATTGTTTTGACTTTTTGAGAATATATATGGAA
ACTACTGTTTCGTTGTATGGATCAGTGATCTAGAATTTTGCCATGTTTCGTTTACTTTATGAGATTTTGGATTTCGTTAT
GTTTGACACTAAAATACTCTGTTTGATTGAAGGAAGGAAG
>AT1G75380.1 | chr1:28283632-28286631 REVERSE LENGTH=3000
ACAAGTTCCAGACACGAGCACCGGACATGCATGATCTATCAAATCTTGAATATTATAATCAGATTCGATATAGACATACA
TTATATACACATAATTATAGAGCAAGACAAACTATAATGGTGTTTGTCCTTGTTAACTTAGCATGACCATTTTGAATTCG
TTGTCTCAGATTTTGATGCTTAGAATTCGTGCCTCATATTTGTTAGAAGAAAAACACAACAATATCATCGACGTATCAAG
TATGAAAATTTTGATCATTCTTTAAAAGGAGATAATTTAGTAATTGCACAGAAATTAGTCAAAAGGCGACGGGTACGTGT
TTTCAGGTTCATGCACTCTTAAAAAAGAAAGAAAGAAAGATATACTATTTTATGGTCGCTCAGACTGTTGTCTAGTGTAT
GGATTTATCAAATTCGTTAGTTAAGCCTGCCTATACTATTAATTAACTAGGTTTGCTAGCTGTGTGAATAGCGATAAATA
TGATTTAAGGACCACATTTGTTTTACTTTACATGGGTTGTGTTTTGATATTATGTAGTCCAATTTATGGATTTCGGATTA
AAAATAAAATCTCGTTAAACAAAAAAATAACTAAGTTATCATTCCGTCATAGTTGCGCATCTCACTGAGATACTAGTGTC
ATTTCGAGTGAGTAATGAACCACATAATCTATATTTGGACATTGGAGAAAATAAACGATATGAAGTGTGTGATTTGTCCA
ACATGACAATCAAAATAAAAACATAATATGATCTATGTGAATTAATAAGAAACAGAAAAAGGTTAAAATTGAAACAAAAA
AATACGCAAAGTGACAATAAAAAGAAAAGGAAAAAAGAATGAAAGAGTGGTAGGGTTGGTCGGGAGAGGCTGCAAAAGTC
GTGAGAGTGAGTGAAGGAGGCTTCGAGCAGCCGACATCGAGAATCTTTAAAAGTCGCAAAATATCAGTAACACCTTATCA
CATATACAATATACGAGCATCTGAATATATTTTCTATTTTAATATATGACCAATAATTAAAGTTTCAATTTAGCTTTTCT
TCAAACAAAAGGGCTTGAAGCTTCCTCTGGATCTATCTAGAACCATTAAAAAAAAAAATTAAATGTTAAAGAAAACAAAG
AGATGTCGGCAAAGCTTAGTAGAAGCCCAACAATTTAAAATATAATCGCTACCTCGCTAGAAGCAAGGCTCGTTAGAAAA
TATGGGTACTTATTGGGCCATAACTTTGGGCCGGAATTCAACAGAATTTTTAATATGTATTGTGCAATCATTTTCTAGAG
ATCCGAGTACTTTCATTCTTTCAAGTTACCAGCAATGTCACAAATTGGAGGAAAAATACAAATGAGTAAAAAATCCAAAT
ATTGAGGGAGATATTTTTGAGGCTGGGAAAATGGATAACGAAGGAACGTTTGTGAAGCCATTTACCTATCAATTTTTGGA
CCGATAAGGTATTTGCATATCAATGGGCCCATTATTGACATTGACTTCTTAGCTACAATATAGTTTCAACTTGATTATTT
CACTTTCCTCGATTATGACTTGTATTTTCCGCTTATTGGCCAATACTCAAAGACCTTAATATATTGCTATTCTTTTATAT
TATCACCTGATAGAAAAATAAATCTTAAATTCATATTAAATTAACTTATGTATTTAAGCTTATAAAATAAATTGCTCATT
AATACAACTCTTTATTTAAGATCAACTATTTTATTTTTGTTAATTTATAACCAAAAAGGTGCATCTAGAAGCTGGAGAAA
AAATACGTAAGATAGAAAAGAGAGCCCATGTTTCTAATAAATTCTACTACTACCTTATCCAAATCCATCTGTGTGATACA
GATGCGCAAGTACACGTGGCATCCATCTAGGCGATTTATTTTTCGTCTGCCGTTAGTTGATGACGTGTCTAGCTGGTACA
ATTTCTCGTTCTCACGTCATCCGGCTATATTATTGAAATCCCTTTTTCACCCTTCCATTGCACACATTTTCCTCTCTTGT
TTTTAAGTCGTAAATTTCACACAATTTCCTAATTTCTTATTTTAAATGAAAATGAATGAATCAAGAAACGACGAAATCAA
AACTTTTCCACCAATCAATTTTAAAAGAGGCTTTTGAATTATTTTGTCGACCAAAAGAAGAAGTGAATTATTCCATGCAA
TTTTATATTAATAGATTTTATTATTATCTATTAATATTGTGTTGGTTGATCTTTGCTCACATTACAAGTAATTGACTGTG
TCCTAAAATGAAAACAAAATCATGTGTTCTTTTAGTAAATTATTTGGAACTATTTATATATATATATATATATATGTTGA
TGTCTTTCGTTAGTATATTTTTTTCAATTATTTTATACAAATAAGTTGAGGTTAGTACTACAATATCATATTAGCTTTCA
ATATTGTTTTTTATATACAAAAAAAAACAAAATTAGGAAGATTATGGTTTACATAAAAAGTTGGCAAAATTTTATTTTCA
TGACTAAAAAATTAGGCAAAATGAAACAAAATTTGGTGAAAGGGTAAAATCGACAATTAAAACAAAAACTGCGTCGATAA
AGTAACGGAGATTCTTTCACTCCTTTGATCTCTCAAGTGAAGAATCTCTCTCTATCTCTATCTTCTTCCATTGATCCTTT
CCTCTCTCTGGCTTGTTTCAGAGCTCTTCGATCTTCTTCTTGATCGATCTACGTGCCACTGTTTATACCATTCACGATCT
AATCCGGTTTCAATTATTACTCACGAAATCGTAAGTGAATCAAAAACTGTTTACAATCTTTCTAATTATTGATCATCATC
ATCATCAAAATATTTGTGAATATCTATGGTATAATTCGATGATCATTGATTGTTTTGACTTTTTGAGAATATATATGGAA
ACTACTGTTTCGTTGTATGGATCAGTGATCTAGAATTTTGCCATGTTTCGTTTACTTTATGAGATTTTGGATTTCGTTAT
GTTTGACACTAAAATACTCTGTTTGATTGAAGGAAGGAAG
>AT1G75390.1 | chr1:28289224-28292223 FORWARD LENGTH=3000
TTTTCCCTATCTGTGTATAAGTTTCACTAAGCAACTTGTATCCCTTTTGTGTTGGGTAAAAAGAGACTTCACACTACACA
CACCACTTACCAAACTTTGATAGTTTTTATGACTTTTGGCATTATCATGAGATTCAAAGCGAAACTTAGTAAAATGGTCG
TTAGTTTATAACCTGCATAGTATTAGTTACACCTTTTTAATTGAATTACTATGTCAAAATATAGGTTCTAAGTATATAAT
ATATATTCTGATAAAATTTTGTTTCATATAGAACTGAGTTAAGCAAGCAATATTCTGAAATTTCTTAAGATATTTATCTA
ATTAAATTAGTTAGGTGAACTAGTTTTATTGATAATTTATTTGACATAATAAGTAATAAACATTAATATTAAATAATATT
ATCTCGGCTATTATGGTTGTATGATTTTTATTTTTTTGTGTGTGTAATACTATATATAAAATAAAACAGTCTCTACATCA
GTTTTTATTTTATGAAATTAGATGTGATATGCCTGTTGCCCAAAAAAAAAAGAAGATGTGATATGCCTTAGTAGAAAGCA
ATAACAACAATCTTTTTGTTGAATGAAAAATTATTGAGGTGACGATTATTATTTTTATGGTAAGTGGTAACCATTTGTAT
TTTAGACATTAATTTATAGTGGGATCTTTTGCCTTTCCAATACATGTCGCATTTTTATTTATTTATTCAATTGATTTTGC
GTTATGATAAATATATTTGAGATATCTTAATTAGTTCGATGAAACCTTGGGTATCTGAAAAATCTTCGATTTTGTAAAGA
AAATTATGTTTCTGTATCGAATAAAATTAATTTTTCATTTAAAATGAAAGATTTTTTAAAAAAATAAGGCCAAATAAGCA
TTGTGTGAAGAAGACAAATTAGTACAAATTACTTTTTCTTACCTGTTGCAATGTTTGCAGGGACACATTCATTAATTGGA
AATACCTAATTAACGTTAGACTTCACTTATTCGATTGAACCAACATTTTTTCTTTTTAAAAATCCATTTTCAATAATAAA
ATGACACGTGTCGATCTTACATCTCAACTGCGATGTTTGACATGGGTCCACATGCGCACAGAGCACGCACTCTTTGCATT
GCAATTGCACGTGAGATGTCCGTACTATGACGGTCCATCTTACATAATTTTCCTATTCAATTAATTAAGCTATATATATA
TGTGTGTTTTACAAAATTTAGTATATAATATTATTGTAAGTTATAGAGCTGTAGATGAGTACGTATTATTCTTATTTCAA
TCTTTTTATGAGATTTATAGATATCAAAGTTTTGCCGAAATGTTTGATTAATTACGAGCTCGAGGATGAACAAAAAAATT
TGGTAAAGAGTTTCTCACAAACCATTTCAGTTAAAGCACCAAAACCAAATGATTAAGTAGTCATGGTCCACATGTAATAT
GTTACACACAATAAAATTATTTTATAAATTGACACGAATTTACGTCTTGGATTCTACAATCCAATGTTATGTAACTATAC
GTACCACAACACGTCGGTCACATGAAGTTCAATGAGTTAAAGTTTTTGACACCCTTAATGTTTAGATAATGTATATATGT
TCTTCTTTTTGTTGTCAAATAGTAGTTTTTTACCGTACTGTAATTTACTCGTTTAAAGTTTATTGTTTTTTCTTTTTGTC
TTTTCTTTTCGATATGTAACTTGATATTTTATAGTGGACTCCAAAACGTTATAGAAATATTGTAAAGATAATAATAGTTC
TAATTTTGATGCTTCATACGGCGATAAATTCAACGGCTGGTTAGTTGATAGTTTTCTAAACTATTAATTTATTATCCTAA
ATATATATATTATTTTTTTGGACAGCGAAATTGATTGAATTATTGACAAAAAGATATATGTATAAGAAATTAAATAACGA
AAATACCACCTCTACCCTCATTCATGATTTGTCTCATGCTCCAGGTGTCCGTTGCTCAACGGTTAATTCTGGTACTTTGG
GCGGTGATTTTGATGTATTAAAAAGAAGTCGAGAACCAACGACAAAAGTTTCAATTATTCTTATTATTATTATCTTTAAG
ATTCTTTAGCAGTAAAAGTTAGCATTAATACAAAACTATTATTATCAGTGTTACTGTAATATTGTTGAAAGCCATCATTT
GACCAAAATTAATTAAACGCGTTGTTTTCATCAGAGAATAAAATTTGAAGATTTTAAAAATCAAAACTTTTCACAAAATA
GGATACCCAATACCGAAGATTCTTTCCTTTTCCATATTAAAAATGTCTAAAAATAGTTATTGGTTAATTATACAGAATCA
TTAATTTACAATTAAACCCATACACATAAATATATAAATAAAATATTGCAAAACAGCTGTAACTTGACTGTTTCGGAAAA
TCCCACTTCACATGCTTCATCTCTCAACACCTTCTTTCTGATATTCACTTTATACTCTCTTTATTTTCTTATTAAATCTA
GTATGCTCTAAACCCTTTTTGCTAACTCTATAAAATCCCCTCACAAATCCTTAATTCACCTCTTCCCCTTCGCTCTCGAA
TCAATCACTCTCTCTTCTTTAGCGTTTTTATTTTGTCTTCCTCGTTTTCTTCTACCTTTTTATATTTTCTCTCTTTTCAG
TTTTCTCTAGAAAAAAACACTAGTAATCAGTTTGCGTTTGATAAATATTTGATGTGGCAAAACTCTTGTGGATCTTGATG
TTCAAACATTCATGTCTCCGGTGATTAGTGAAATCCTTAGATCTGGTTTAACTATAGACTCGTCTCTTAGACGCAGGACC
CATCTTGTTCAATCTTTCTCCGTCGTCTTTCTCTACTGGTTCTATGTTTTCTCATAAATCAGCTCTCCTTTAGCCCTTTA
TTATTATATATTCTATAACCATAATAATATATTAAAACTATATACTATAATCTTTTTACATAATAAACTTTGGGTCCTGC
GTCTTAATCATAGTACTTAATTTTCTCTGTGTGTTTTAAT
>AT1G75390.2 | chr1:28289224-28292223 FORWARD LENGTH=3000
TTTTCCCTATCTGTGTATAAGTTTCACTAAGCAACTTGTATCCCTTTTGTGTTGGGTAAAAAGAGACTTCACACTACACA
CACCACTTACCAAACTTTGATAGTTTTTATGACTTTTGGCATTATCATGAGATTCAAAGCGAAACTTAGTAAAATGGTCG
TTAGTTTATAACCTGCATAGTATTAGTTACACCTTTTTAATTGAATTACTATGTCAAAATATAGGTTCTAAGTATATAAT
ATATATTCTGATAAAATTTTGTTTCATATAGAACTGAGTTAAGCAAGCAATATTCTGAAATTTCTTAAGATATTTATCTA
ATTAAATTAGTTAGGTGAACTAGTTTTATTGATAATTTATTTGACATAATAAGTAATAAACATTAATATTAAATAATATT
ATCTCGGCTATTATGGTTGTATGATTTTTATTTTTTTGTGTGTGTAATACTATATATAAAATAAAACAGTCTCTACATCA
GTTTTTATTTTATGAAATTAGATGTGATATGCCTGTTGCCCAAAAAAAAAAGAAGATGTGATATGCCTTAGTAGAAAGCA
ATAACAACAATCTTTTTGTTGAATGAAAAATTATTGAGGTGACGATTATTATTTTTATGGTAAGTGGTAACCATTTGTAT
TTTAGACATTAATTTATAGTGGGATCTTTTGCCTTTCCAATACATGTCGCATTTTTATTTATTTATTCAATTGATTTTGC
GTTATGATAAATATATTTGAGATATCTTAATTAGTTCGATGAAACCTTGGGTATCTGAAAAATCTTCGATTTTGTAAAGA
AAATTATGTTTCTGTATCGAATAAAATTAATTTTTCATTTAAAATGAAAGATTTTTTAAAAAAATAAGGCCAAATAAGCA
TTGTGTGAAGAAGACAAATTAGTACAAATTACTTTTTCTTACCTGTTGCAATGTTTGCAGGGACACATTCATTAATTGGA
AATACCTAATTAACGTTAGACTTCACTTATTCGATTGAACCAACATTTTTTCTTTTTAAAAATCCATTTTCAATAATAAA
ATGACACGTGTCGATCTTACATCTCAACTGCGATGTTTGACATGGGTCCACATGCGCACAGAGCACGCACTCTTTGCATT
GCAATTGCACGTGAGATGTCCGTACTATGACGGTCCATCTTACATAATTTTCCTATTCAATTAATTAAGCTATATATATA
TGTGTGTTTTACAAAATTTAGTATATAATATTATTGTAAGTTATAGAGCTGTAGATGAGTACGTATTATTCTTATTTCAA
TCTTTTTATGAGATTTATAGATATCAAAGTTTTGCCGAAATGTTTGATTAATTACGAGCTCGAGGATGAACAAAAAAATT
TGGTAAAGAGTTTCTCACAAACCATTTCAGTTAAAGCACCAAAACCAAATGATTAAGTAGTCATGGTCCACATGTAATAT
GTTACACACAATAAAATTATTTTATAAATTGACACGAATTTACGTCTTGGATTCTACAATCCAATGTTATGTAACTATAC
GTACCACAACACGTCGGTCACATGAAGTTCAATGAGTTAAAGTTTTTGACACCCTTAATGTTTAGATAATGTATATATGT
TCTTCTTTTTGTTGTCAAATAGTAGTTTTTTACCGTACTGTAATTTACTCGTTTAAAGTTTATTGTTTTTTCTTTTTGTC
TTTTCTTTTCGATATGTAACTTGATATTTTATAGTGGACTCCAAAACGTTATAGAAATATTGTAAAGATAATAATAGTTC
TAATTTTGATGCTTCATACGGCGATAAATTCAACGGCTGGTTAGTTGATAGTTTTCTAAACTATTAATTTATTATCCTAA
ATATATATATTATTTTTTTGGACAGCGAAATTGATTGAATTATTGACAAAAAGATATATGTATAAGAAATTAAATAACGA
AAATACCACCTCTACCCTCATTCATGATTTGTCTCATGCTCCAGGTGTCCGTTGCTCAACGGTTAATTCTGGTACTTTGG
GCGGTGATTTTGATGTATTAAAAAGAAGTCGAGAACCAACGACAAAAGTTTCAATTATTCTTATTATTATTATCTTTAAG
ATTCTTTAGCAGTAAAAGTTAGCATTAATACAAAACTATTATTATCAGTGTTACTGTAATATTGTTGAAAGCCATCATTT
GACCAAAATTAATTAAACGCGTTGTTTTCATCAGAGAATAAAATTTGAAGATTTTAAAAATCAAAACTTTTCACAAAATA
GGATACCCAATACCGAAGATTCTTTCCTTTTCCATATTAAAAATGTCTAAAAATAGTTATTGGTTAATTATACAGAATCA
TTAATTTACAATTAAACCCATACACATAAATATATAAATAAAATATTGCAAAACAGCTGTAACTTGACTGTTTCGGAAAA
TCCCACTTCACATGCTTCATCTCTCAACACCTTCTTTCTGATATTCACTTTATACTCTCTTTATTTTCTTATTAAATCTA
GTATGCTCTAAACCCTTTTTGCTAACTCTATAAAATCCCCTCACAAATCCTTAATTCACCTCTTCCCCTTCGCTCTCGAA
TCAATCACTCTCTCTTCTTTAGCGTTTTTATTTTGTCTTCCTCGTTTTCTTCTACCTTTTTATATTTTCTCTCTTTTCAG
TTTTCTCTAGAAAAAAACACTAGTAATCAGTTTGCGTTTGATAAATATTTGATGTGGCAAAACTCTTGTGGATCTTGATG
TTCAAACATTCATGTCTCCGGTGATTAGTGAAATCCTTAGATCTGGTTTAACTATAGACTCGTCTCTTAGACGCAGGACC
CATCTTGTTCAATCTTTCTCCGTCGTCTTTCTCTACTGGTTCTATGTTTTCTCATAAATCAGCTCTCCTTTAGCCCTTTA
TTATTATATATTCTATAACCATAATAATATATTAAAACTATATACTATAATCTTTTTACATAATAAACTTTGGGTCCTGC
GTCTTAATCATAGTACTTAATTTTCTCTGTGTGTTTTAAT
>AT1G75394.1 | chr1:28291518-28294517 FORWARD LENGTH=3000
AGTTATTGGTTAATTATACAGAATCATTAATTTACAATTAAACCCATACACATAAATATATAAATAAAATATTGCAAAAC
AGCTGTAACTTGACTGTTTCGGAAAATCCCACTTCACATGCTTCATCTCTCAACACCTTCTTTCTGATATTCACTTTATA
CTCTCTTTATTTTCTTATTAAATCTAGTATGCTCTAAACCCTTTTTGCTAACTCTATAAAATCCCCTCACAAATCCTTAA
TTCACCTCTTCCCCTTCGCTCTCGAATCAATCACTCTCTCTTCTTTAGCGTTTTTATTTTGTCTTCCTCGTTTTCTTCTA
CCTTTTTATATTTTCTCTCTTTTCAGTTTTCTCTAGAAAAAAACACTAGTAATCAGTTTGCGTTTGATAAATATTTGATG
TGGCAAAACTCTTGTGGATCTTGATGTTCAAACATTCATGTCTCCGGTGATTAGTGAAATCCTTAGATCTGGTTTAACTA
TAGACTCGTCTCTTAGACGCAGGACCCATCTTGTTCAATCTTTCTCCGTCGTCTTTCTCTACTGGTTCTATGTTTTCTCA
TAAATCAGCTCTCCTTTAGCCCTTTATTATTATATATTCTATAACCATAATAATATATTAAAACTATATACTATAATCTT
TTTACATAATAAACTTTGGGTCCTGCGTCTTAATCATAGTACTTAATTTTCTCTGTGTGTTTTAATATGAATAATAAAAC
TGAAATGGGATCTTCCACAAGTGGAAATTGCTCGTCGGTTTCAACCACTGGTTTAGCTAACTCCGGTTCAGAATCTGATC
TCCGGCAACGTGATCTAATCGACGAGCGGAAGAGAAAGAGGAAACAGTCGAACAGAGAATCTGCGAGGAGGTCGAGGATG
AGGAAGCAGAAGCATTTGGATGATCTCACTGCTCAGGTGACTCATCTACGTAAAGAAAACGCTCAGATCGTCGCCGGAAT
CGCCGTCACGACGCAGCACTACGTCACTATCGAGGCGGAGAACGACATTCTCAGAGCTCAGGTTCTTGAACTTAACCACC
GTCTCCAATCTCTTAACGAGATCGTTGATTTCGTCGAATCTTCTTCTTCAGGATTCGGTATGGAGACCGGTCAGGGATTA
TTCGACGGTGGATTATTCGACGGCGTGATGAATCCTATGAATCTAGGGTTTTATAATCAACCAATCATGGCTTCTGCTTC
TACTGCTGGTGATGTTTTCAACTGTTAGAAAACTTCACATCATTATCATCGTGAGTGAGACTAATCATCGCAGCAGGGGT
AAAACTGTAATTTTTCTTATAAATTATGTGATGATGCTTTGTTTCTTTATTTTATAAGATGGTTAATTAGTGTTTAAAAC
TGATTGTAATGATAGACAGTGTAAGAAATGTGTGATATCATGGAGATGGTGATGTGAGTTTGGTACAAATATTTTAAGAT
CTTTTCTTTCTATATATTAAAAGTGAAGAAATAATATTTTGTCATTTTCTTAGAGTTTTCTGTTTCCTTATTTGGGAGTT
ATTGTTGCTCTTATTAGAAAGATGAAATTTTGGCTATTAGTGAAATAAATGAAAATAATGTGAAAGCTCGTGGACGGTTT
TTGTAGATGGCGGTGGTCCATTTAAAATACTATATAGAAATGGTGTGTTGTGATTATTGTGTTAGAGACTATATTTTCCC
GATGTGATAAAATAATTATGCATTTTGGTACTTACATCAAAATGAGTTGTTATCATGGGTCACTCGAGTTTTTTTCTTTT
TTAAGAATTTTATACCATCTCCATCGAAGTATCTGATTGAGATACTCATCAAATAAATAATAATTAAAAAGAAAAAAAAC
AAGAGAGAAAGAAAGAAAAGTGGCGAACCGTTTCTGGCAAAAGAGACGATTCTTAGCATTTATTGAGAGTTGTCATTCAA
CTAATGGTTTATTTACTTTAAACTAATTAAAATATATTAATTTAATTAAAATACTAATTTATTTATTTTTTGAGATATTC
TCTACCACTTTTGTCGATGAAGATGCTCTTACGTACGAGGCCATATGATCTCGTTATTCTCAATCATTTCGTTTCTTTGA
TCCTTTAAATATCTGAATGCCAATTCTTTGATCTCAAATCCCGATCATTCACAAATTCACTTAATATTTCATGAAGTGGT
TAAGGGAAATCATATCATTGCTAAACCAGTTCATTATTATGTGTTGTGCCATTTGGATCTGAAATTTTCATAACATACGT
TCTTTTTTTTTTTTTTTTTATCGATGAATCTCAAACTAAGGTCAACACTAATATTAATTTTCTTAAAACAAAGTCTACAC
TAATCTTTGGAACTGTGAAAGTAAAACACGAGTATTCTCGTCATTTAAATTTTTTTTAACATATACAATTCCAATTCTTT
TTTGGAAAAACTCAAACAATGATCTCCGATCCTAACCTTAAATGAATCTTTCAACGTAACCCTAGGCTATATATATGAAT
ATATCATGCATGAATGAGTTTCAACGAAGTTTACAATGGCAATAATAACGGGGTTTAATTACAATGATGACATTCGACGA
GCTAATTTGACAAACAAATCACCCTCAATGATCGTCAGCAGGCAGCAAAACAAGTACTTTATATCAACTTTTTCAAATCT
ACCAAGCAAATGGGTGTAAGTGGTCACTGACGAAATGATTAAACCAGAAACAAAATAAAAAATAGTTTCGAATAACTCAT
GTATATGTTCAATGAATCCGTATACCGTGTTGATTACTGATCTTGTCCTTATTTGCTTGTTGGAAATAAAATATATTACT
CTGTGAAAGGAATAAACAAATGGGGCAAGTAGATGTTCATGTCTCTAGACTTAGCGTACGAATAAAACTACACTTCAGGG
TAATATTATGTGGCATATATTTCTTGTCCCCACCACAATTTGTTATCATGATTTTCTTTTATACTCGATCCGAATAATAC
ACGTACGAAAGCTTGAGAAGAATCGATTCTTTAGATAGTT
>AT1G75400.1 | chr1:28294609-28297608 FORWARD LENGTH=3000
AACAGGTCTATAATCGTTAATACAATTATACAACGAAAGAAAAAATGATTTTTAAGAACTAGTTTTTTGTTCTGTTCTTG
TTCCTTAAGGTGAATAGGTAATGATAATTTTGTCTTGAGCAGCCAAGAATTGATCATTTTGTCTCCCAATGTAGATATCA
AAACCTTTTTTTGAGCCATGAGCACTGCGACTAGGCCTTCGTCTTCATCGACTACCATCTGAGAAAATCCTGTTTCTCAT
TCACAGCCAACAGAAAGATTAGTGCTTCGGTTGAACAGGAAGAAGAAGAAAGTTTCATGGAAAGACGGGACGGTGGACAA
CGAGTTTATGCAGAAGAAGAGTTCAAAGAAATGTTGTATCTTTCATAAACAAAAGCCCTTTGATGAGGATGACAGTGAAG
AAGAAGATAACAACAACCATCACCATCACCATGAACACTCCGAATCTTGTGAGGCATCTTCTTCTAACGATTCTAAAGCA
TTTGACTAATGAATCAGGGTTTCGTATCACTATATAGAACTATTGAATGGAGATCATTGGAGAATGGAGAACACATATTC
GTTTTGAGGTTTTGGTTTCATTTTCTTTTCTTCCCATTACCCAACAGAGATTGAGCTATATGTACATGTAATCAACCTCC
TTAAAGCTCTGTTGAAGGAATCACAAAGTTGGTTTAGTAATGAGATACTTCTGTCAGACATATCGAACTAAAACTTTCAT
AATATAATCAAAATATCTCATTTAATATCTTATATAAAGATTCAACTAACTTTACTATTTTTTCAAATTGCATGGATCTT
ACTTCTTAGATAGTCTTTATGTACAATCATAACAGTCGATAATAAAATTTTGACAAAGAAAATCACTTTTAATTTTCAAG
GATCTTTTCAGGCATCAGAACAGTGCTTTATATCAACTTTTGCAAATCTATCAAGAAAATAGTGGTCATGGATGAAATGA
TTAACTTATATGTTCAATGAATCGATATATAGTGTGTTGATTAGTGATCTTGTCCTTATTTGGCTTGTTGCAAATATACT
CTGTGAAAGGAATAAAAAGTTGTACTCACGACTCTGACTTAGCGTAAGAATAAAACTCTTCTTCTGGGCAGTAATATGTG
TCCACTATTTTACAATCGATCCGAATAATCCACGTACGAAAGCTTTACCAGAATCAGTTCTTTAGATAGTTGCTTCATTT
TGTTTTATTTTATTTTTCCTTTTCTTTTTGGCATCTAAACACTTTTACTTGCCATAATAAATGTTTGGATGGGCCAAATT
GCCAAAAAAAACAATCGAAGGAACAGTCGCTGCCATATATTATGCTCTGCAAAGGTTGTTGAGCGATTAATTGGTCTGGT
CCAAGCTCTGTTTGTAATGGGCCCTAAAATAAAGCCCATTCTTTAAATACTAATTATGACAAAATCAAATTCTCTTGATG
AAACAAAAACATCATCAAGATTGGCTGATTGGGACTTCCATGACCATCTCATACTACACACAAAAAGAAACGTATTTATT
TTACCAAAGATATTGATTCATAAATTAAGCTAATTGAAAACTAATACTAATAATTAAAATCATTCTTACAAAAAAAACAT
TTTTAAACAATTCGAATAAAAACAAAGTTACAAGCATGAGCGCGCGTGAGTTTGAAAATAAATTGGTCTAACCTAAGTAG
CTGACAAGTTTTGGCATTTATACTTGTAAGTACATAACATTGATTAATGTTATTTAATCCTTAACACTAATTTATAACCT
AACTGATGAGAGTGGGTGAACGAATATCCTTATAATTATGAGACTCTCGTTAAACTCTTTTTTTTTTTTTTTTTCTATAT
GAGTGTTGACAAAAAAAGAAGCCTTTATATAAGTAATAATTAAAAATAAATGTATTTGGAGGGCATCAAAGTTTTTGGCT
TTTGCGGCTAATGGAGAAACAGTAACACGTAGAGCGCACTCCTCGTGGTCCTTCAAACCCCACCAACCTCTCTTAATCAC
TACTAAACCCAAATTCTTAAAATAATTAATCACCAAAACTTGGAAATGGTAATTAAATTAATCTTATAAATGGTAATTCA
AATTGAAACTCTCTCCCTGATGTTGTTTTGTCCAACATTTAAACTCAAGTAATGTTTAGTTTTCGTCATTCATATATAGT
TGATTATGAAATAGTGAAATGTAGACCAAACTTTACGAAAAAGCAAAAGTAATATAAAAATAAAAAAAGAAAAAGAAAGT
TATAAAAATAAAATGAAAAAAAAAAGAAGAAGAAAAGAAAAAGAGAGGAGGGAACGTGGCACAATTCCCCGTGCGTGTTT
CTTCTTCCCCAGACGCAAAACGCAGACGCACCCAGAAACTAAAAAAAACTGCTTCCTCTCTCTCTCTCTCTTCCCATCAT
CATCGTCGTCTCTTTCTCAGATCGATTTTCGGTTATGCCGATCAACGGTTAATCTCCGCCGTTTGATTTCATCGCCGGAG
AGGATCTTTCTCCGTCTACGTATGCCCTTTCGTATACGCGTTTCGTGTTTTGATTTTCCCCGAAACCTTTCGTTGTTCTG
GTGAGAACCTGGCCCATGTTTTTGAATCTAATCTACTATATCGGTTTCTCCTGTGGTGATGATTGCGAATTGAATTAGAA
ATCGTAGGTTGATTTCTTGTTGCTTGTGTATTTGTTAGATCATTTCTCTGATGAAATTCGTGTTCCTTGGTCTTGACTCA
GTTATTCAGGTCCTGAGTTTCCGAGTTCGGTTTATCTCCTCTCTCGTAGGAGCTTTTCATTGAATGATTAATCTCAGATC
GTTTTGGCTTTTTTTTTTTAATAAGAACTTCAGATCTTTTTGGTTTCTTAAGCTTTATCGATTTTGAAGTGAGTCTTGTG
TGCTTACTGCAGGGTTACTGTGTGAGGAAGGACGTGCAAATTTGTTTGGAAGTTGTGTTAAGTTAAAGCAGAGTATTGGA
GATCGTCTGATAGAGAAGAGAATAGTTCTTGTGTAAGGTT
>AT1G75410.2 | chr1:28301891-28304890 REVERSE LENGTH=3000
TTGAGTGTAACGCAAAACTCATATTAATCTGTGAACTGTAGTATTACTATTTACCTGGGAACATCTAATTAACCGTACCA
TAAACTCTTACTTTGTTGCCATTTACATGTAGTTTAACCAGATTGCTCTTGAAAATAGGAAAAACTCATGTGGTTAAACG
GTCCGACTATTTATGATTAACAACTGCGATTAATTATATCTTAAGGATATTAATTATTATTAGCTGTCATACCATATAGC
TAGGTGTACAAAAAGCTTTTTGTCCAAACAAAAGCTGTTGATTTCTTACTCGTCATTTCCTCATTTAGCACTATCATCAT
CACTCATCATCGATTCATCATCTTCTTCAAATTATATACTCACGATATGTATAATATTATTATTCATAAGAATACTCATC
ATAAATAGCTTTAGAAAACCACATTCATTTAACCTATTTTAGAAAGTTAAAAATATTTGATCCTTTCAAACTTTCCCACT
GTATATACTCCCATATTCAACCAGCTGTGTGTAGGGTTTATCAGTTGTACATTTAAAAACAAACAAATAATCTACTCATA
AATATATAAAATTTCATAAAAAAAGAATTTGTTGTAACACATTGATTCTCCTTGAAAGGTTTGTGTCGGCTGTTCCAATC
TATGACAAAACCGAAACTCAACCAAAAACAAAAAAAAACATTAAAGAATAAAAGAAATAAACGAAATATACAGAAATTGA
AATAAGAATAACATTTATTAAGATGGACACAAAGCCGTTAGCTTCGTTCCGTTAAGGAACGTCTCTACGAAACAAATTGG
CGTCCAAGTCTTTCGTTTTTGGCCACTTTCACCAACTTCGCGTCCGACACAGCTACCTTATTTATTTCATTTTTCATCAT
CTTCTTTCGAATTCTACTTTTTCTATTATTTATTACACAACCTCCTTAGATCCTTTGGGACATGGAATCGACCCATCATA
ACTTTTCTTTTCATTTTATTGTTTTGCGTATAAATACATTTTCTTCATGTAGGTCAAATGAATCACTTGATTATTTAAGA
AAATATGTTTATTTGTTAGTCAACTAATTGGATTTTTTCGTTCCAAGTAAGGAAATTGGGTAGTCACCAACTGGTTGTTA
AGGTCCTTTAATCCCTCAATTAAGCAATTGAGCAGACACAACACTTCTTCCTCAAAGCAACATTTCTGGCAAATCAAAAT
TCTCTAGGCCTAGGGATACTTTAGTAATTTTAATTACTTTATATTCAATATATTGATTTGTTGACAATTCTACTTATATC
TTTATTTTTAATATGTAAATAATAGGAAGATATTGAAAAAATGGAGTTAATTAGTTTCCTCTTTTGCACGTCACTTAATA
AGAGTATGTGTGTCCAATGTATTACGCGAAGAAACAAGTATATAACGTATAAACAGTAGGAGACCTCAAAAGATGTTTAA
TTTTAATTTTGATCACAATCTTTTTAGAGAGTTCCGTCGTTATAATAATTTAACAATTATACATCAAAACATCATAGATT
AGTTATGAAGTATCATGTCACGTAACACATGTTTCTCGTTCGCTTATAACCAGGGATCTGCAATTATGTAAAGAAATTAA
TAAAAGCATCTGTTGGTTCAGACTAACCCATGATTTTATCATCACAACCACAACTAATTTGAGATTGCTTGAGTTAATTT
AATCTAACAAAGCTTTGGTGGAAAATTTTAATAGTAAAAAATTTCAACGGTTGCTTGAATTTATGTCCAAGCTATTAATT
AAACTTTATAAAAACATAGAATACGAAAACTCAACTCTTTTCTTCATTTTAAAAAACATACTTTATTTTTAATTATATTT
ATTTGAATATAAGCACCAAGTCAAGTCAATGACAACACTGCACAGTATTCCTTCTGGTTCCAATAATATTCTTTTGTTTT
ATCAGATAACTTGAAATATAAATGCATATAAAAAGTCGCATTTGTATAAATATTCTCCATTATCTAACAATAATCCTATC
AGAGAAAAGGAAAAAAAATATGAAAATTTCCGCTCACGCGTGTTATTCTCTAAATGGTTGGCACAGAAAAAAAACCAACA
AAAAATTATTAATTTTAATATAGAAGCTTCGGTTGGAATAGAAAAACAAACAAAAAAGAATTACTGGTAGAGAATAGAGA
TTGTCAAATTTCTCCATAGGTTAGTGATACACTGATATTTTATTAAACATTAATTAAAAAATCTGGGTTTGTTGTCGAGG
TTCCAATGATAAGATGGTTTGGTTCTGTTCTTTGTTAGTGAATGCCAAATAAAGTTTTAAAATAGTATCGGAATTTAATA
AAAATCGTCTCTTGGGATTGGGTGTCTTCTCTTTCTTTCTCTCTCTTTTTGTCATCGACTGTTCGAAGTTCTTCTTCTTC
TCCCTTTTTATCTCTCTGTTCCCTGATTCAGCCACATCCACAATCTCTCTTTCTCTTTTGTATAGTTTATCATCTAGCTC
TTTCTCAGGTTTCATTTCTTTAACTATAATAATTCGATTGTTCTTATTAGTAGCTTCTTGATTCAAAGCTATATGATTGA
CTTGTTGTACTCTGTTTCTCTTTTTACAAAAAGATTTCCTTTTTCGAATTTTATCATCATCTTCGTCTCTGTTAAATTCT
TACAAAAGTATGAAATCATCAGAACTTAAAAAAAATTAACTTTATATCTTTCATGATTTCAAACATCATCCTCTGTTTTT
GTTTGCGTCACTGAATTGAAGTGGAAACTTTACCTAGGGTTTTGATATCTTCTTGACCTAAATTGAGTATTTCATATTTT
TTTCATTTCTTGAATTCATCTGTAATTGCGGCGTATATAGAGATTAAGATGTTTTAACCTCTTTAAAGAATTGTTCTTTT
ATTTATCCAGTTTCAGTTTCAAACTCACACGTCTCTCTCTCTCTCTTTCTCTTTTTTCAGACAAAACATCAATCGGATGA
AACTCACTTAAACAACAAAACACTTTCGATTTATTATCCA
>AT1G75410.1 | chr1:28301891-28304890 REVERSE LENGTH=3000
TTGAGTGTAACGCAAAACTCATATTAATCTGTGAACTGTAGTATTACTATTTACCTGGGAACATCTAATTAACCGTACCA
TAAACTCTTACTTTGTTGCCATTTACATGTAGTTTAACCAGATTGCTCTTGAAAATAGGAAAAACTCATGTGGTTAAACG
GTCCGACTATTTATGATTAACAACTGCGATTAATTATATCTTAAGGATATTAATTATTATTAGCTGTCATACCATATAGC
TAGGTGTACAAAAAGCTTTTTGTCCAAACAAAAGCTGTTGATTTCTTACTCGTCATTTCCTCATTTAGCACTATCATCAT
CACTCATCATCGATTCATCATCTTCTTCAAATTATATACTCACGATATGTATAATATTATTATTCATAAGAATACTCATC
ATAAATAGCTTTAGAAAACCACATTCATTTAACCTATTTTAGAAAGTTAAAAATATTTGATCCTTTCAAACTTTCCCACT
GTATATACTCCCATATTCAACCAGCTGTGTGTAGGGTTTATCAGTTGTACATTTAAAAACAAACAAATAATCTACTCATA
AATATATAAAATTTCATAAAAAAAGAATTTGTTGTAACACATTGATTCTCCTTGAAAGGTTTGTGTCGGCTGTTCCAATC
TATGACAAAACCGAAACTCAACCAAAAACAAAAAAAAACATTAAAGAATAAAAGAAATAAACGAAATATACAGAAATTGA
AATAAGAATAACATTTATTAAGATGGACACAAAGCCGTTAGCTTCGTTCCGTTAAGGAACGTCTCTACGAAACAAATTGG
CGTCCAAGTCTTTCGTTTTTGGCCACTTTCACCAACTTCGCGTCCGACACAGCTACCTTATTTATTTCATTTTTCATCAT
CTTCTTTCGAATTCTACTTTTTCTATTATTTATTACACAACCTCCTTAGATCCTTTGGGACATGGAATCGACCCATCATA
ACTTTTCTTTTCATTTTATTGTTTTGCGTATAAATACATTTTCTTCATGTAGGTCAAATGAATCACTTGATTATTTAAGA
AAATATGTTTATTTGTTAGTCAACTAATTGGATTTTTTCGTTCCAAGTAAGGAAATTGGGTAGTCACCAACTGGTTGTTA
AGGTCCTTTAATCCCTCAATTAAGCAATTGAGCAGACACAACACTTCTTCCTCAAAGCAACATTTCTGGCAAATCAAAAT
TCTCTAGGCCTAGGGATACTTTAGTAATTTTAATTACTTTATATTCAATATATTGATTTGTTGACAATTCTACTTATATC
TTTATTTTTAATATGTAAATAATAGGAAGATATTGAAAAAATGGAGTTAATTAGTTTCCTCTTTTGCACGTCACTTAATA
AGAGTATGTGTGTCCAATGTATTACGCGAAGAAACAAGTATATAACGTATAAACAGTAGGAGACCTCAAAAGATGTTTAA
TTTTAATTTTGATCACAATCTTTTTAGAGAGTTCCGTCGTTATAATAATTTAACAATTATACATCAAAACATCATAGATT
AGTTATGAAGTATCATGTCACGTAACACATGTTTCTCGTTCGCTTATAACCAGGGATCTGCAATTATGTAAAGAAATTAA
TAAAAGCATCTGTTGGTTCAGACTAACCCATGATTTTATCATCACAACCACAACTAATTTGAGATTGCTTGAGTTAATTT
AATCTAACAAAGCTTTGGTGGAAAATTTTAATAGTAAAAAATTTCAACGGTTGCTTGAATTTATGTCCAAGCTATTAATT
AAACTTTATAAAAACATAGAATACGAAAACTCAACTCTTTTCTTCATTTTAAAAAACATACTTTATTTTTAATTATATTT
ATTTGAATATAAGCACCAAGTCAAGTCAATGACAACACTGCACAGTATTCCTTCTGGTTCCAATAATATTCTTTTGTTTT
ATCAGATAACTTGAAATATAAATGCATATAAAAAGTCGCATTTGTATAAATATTCTCCATTATCTAACAATAATCCTATC
AGAGAAAAGGAAAAAAAATATGAAAATTTCCGCTCACGCGTGTTATTCTCTAAATGGTTGGCACAGAAAAAAAACCAACA
AAAAATTATTAATTTTAATATAGAAGCTTCGGTTGGAATAGAAAAACAAACAAAAAAGAATTACTGGTAGAGAATAGAGA
TTGTCAAATTTCTCCATAGGTTAGTGATACACTGATATTTTATTAAACATTAATTAAAAAATCTGGGTTTGTTGTCGAGG
TTCCAATGATAAGATGGTTTGGTTCTGTTCTTTGTTAGTGAATGCCAAATAAAGTTTTAAAATAGTATCGGAATTTAATA
AAAATCGTCTCTTGGGATTGGGTGTCTTCTCTTTCTTTCTCTCTCTTTTTGTCATCGACTGTTCGAAGTTCTTCTTCTTC
TCCCTTTTTATCTCTCTGTTCCCTGATTCAGCCACATCCACAATCTCTCTTTCTCTTTTGTATAGTTTATCATCTAGCTC
TTTCTCAGGTTTCATTTCTTTAACTATAATAATTCGATTGTTCTTATTAGTAGCTTCTTGATTCAAAGCTATATGATTGA
CTTGTTGTACTCTGTTTCTCTTTTTACAAAAAGATTTCCTTTTTCGAATTTTATCATCATCTTCGTCTCTGTTAAATTCT
TACAAAAGTATGAAATCATCAGAACTTAAAAAAAATTAACTTTATATCTTTCATGATTTCAAACATCATCCTCTGTTTTT
GTTTGCGTCACTGAATTGAAGTGGAAACTTTACCTAGGGTTTTGATATCTTCTTGACCTAAATTGAGTATTTCATATTTT
TTTCATTTCTTGAATTCATCTGTAATTGCGGCGTATATAGAGATTAAGATGTTTTAACCTCTTTAAAGAATTGTTCTTTT
ATTTATCCAGTTTCAGTTTCAAACTCACACGTCTCTCTCTCTCTCTTTCTCTTTTTTCAGACAAAACATCAATCGGATGA
AACTCACTTAAACAACAAAACACTTTCGATTTATTATCCA
>AT1G75410.3 | chr1:28301891-28304890 REVERSE LENGTH=3000
TTGAGTGTAACGCAAAACTCATATTAATCTGTGAACTGTAGTATTACTATTTACCTGGGAACATCTAATTAACCGTACCA
TAAACTCTTACTTTGTTGCCATTTACATGTAGTTTAACCAGATTGCTCTTGAAAATAGGAAAAACTCATGTGGTTAAACG
GTCCGACTATTTATGATTAACAACTGCGATTAATTATATCTTAAGGATATTAATTATTATTAGCTGTCATACCATATAGC
TAGGTGTACAAAAAGCTTTTTGTCCAAACAAAAGCTGTTGATTTCTTACTCGTCATTTCCTCATTTAGCACTATCATCAT
CACTCATCATCGATTCATCATCTTCTTCAAATTATATACTCACGATATGTATAATATTATTATTCATAAGAATACTCATC
ATAAATAGCTTTAGAAAACCACATTCATTTAACCTATTTTAGAAAGTTAAAAATATTTGATCCTTTCAAACTTTCCCACT
GTATATACTCCCATATTCAACCAGCTGTGTGTAGGGTTTATCAGTTGTACATTTAAAAACAAACAAATAATCTACTCATA
AATATATAAAATTTCATAAAAAAAGAATTTGTTGTAACACATTGATTCTCCTTGAAAGGTTTGTGTCGGCTGTTCCAATC
TATGACAAAACCGAAACTCAACCAAAAACAAAAAAAAACATTAAAGAATAAAAGAAATAAACGAAATATACAGAAATTGA
AATAAGAATAACATTTATTAAGATGGACACAAAGCCGTTAGCTTCGTTCCGTTAAGGAACGTCTCTACGAAACAAATTGG
CGTCCAAGTCTTTCGTTTTTGGCCACTTTCACCAACTTCGCGTCCGACACAGCTACCTTATTTATTTCATTTTTCATCAT
CTTCTTTCGAATTCTACTTTTTCTATTATTTATTACACAACCTCCTTAGATCCTTTGGGACATGGAATCGACCCATCATA
ACTTTTCTTTTCATTTTATTGTTTTGCGTATAAATACATTTTCTTCATGTAGGTCAAATGAATCACTTGATTATTTAAGA
AAATATGTTTATTTGTTAGTCAACTAATTGGATTTTTTCGTTCCAAGTAAGGAAATTGGGTAGTCACCAACTGGTTGTTA
AGGTCCTTTAATCCCTCAATTAAGCAATTGAGCAGACACAACACTTCTTCCTCAAAGCAACATTTCTGGCAAATCAAAAT
TCTCTAGGCCTAGGGATACTTTAGTAATTTTAATTACTTTATATTCAATATATTGATTTGTTGACAATTCTACTTATATC
TTTATTTTTAATATGTAAATAATAGGAAGATATTGAAAAAATGGAGTTAATTAGTTTCCTCTTTTGCACGTCACTTAATA
AGAGTATGTGTGTCCAATGTATTACGCGAAGAAACAAGTATATAACGTATAAACAGTAGGAGACCTCAAAAGATGTTTAA
TTTTAATTTTGATCACAATCTTTTTAGAGAGTTCCGTCGTTATAATAATTTAACAATTATACATCAAAACATCATAGATT
AGTTATGAAGTATCATGTCACGTAACACATGTTTCTCGTTCGCTTATAACCAGGGATCTGCAATTATGTAAAGAAATTAA
TAAAAGCATCTGTTGGTTCAGACTAACCCATGATTTTATCATCACAACCACAACTAATTTGAGATTGCTTGAGTTAATTT
AATCTAACAAAGCTTTGGTGGAAAATTTTAATAGTAAAAAATTTCAACGGTTGCTTGAATTTATGTCCAAGCTATTAATT
AAACTTTATAAAAACATAGAATACGAAAACTCAACTCTTTTCTTCATTTTAAAAAACATACTTTATTTTTAATTATATTT
ATTTGAATATAAGCACCAAGTCAAGTCAATGACAACACTGCACAGTATTCCTTCTGGTTCCAATAATATTCTTTTGTTTT
ATCAGATAACTTGAAATATAAATGCATATAAAAAGTCGCATTTGTATAAATATTCTCCATTATCTAACAATAATCCTATC
AGAGAAAAGGAAAAAAAATATGAAAATTTCCGCTCACGCGTGTTATTCTCTAAATGGTTGGCACAGAAAAAAAACCAACA
AAAAATTATTAATTTTAATATAGAAGCTTCGGTTGGAATAGAAAAACAAACAAAAAAGAATTACTGGTAGAGAATAGAGA
TTGTCAAATTTCTCCATAGGTTAGTGATACACTGATATTTTATTAAACATTAATTAAAAAATCTGGGTTTGTTGTCGAGG
TTCCAATGATAAGATGGTTTGGTTCTGTTCTTTGTTAGTGAATGCCAAATAAAGTTTTAAAATAGTATCGGAATTTAATA
AAAATCGTCTCTTGGGATTGGGTGTCTTCTCTTTCTTTCTCTCTCTTTTTGTCATCGACTGTTCGAAGTTCTTCTTCTTC
TCCCTTTTTATCTCTCTGTTCCCTGATTCAGCCACATCCACAATCTCTCTTTCTCTTTTGTATAGTTTATCATCTAGCTC
TTTCTCAGGTTTCATTTCTTTAACTATAATAATTCGATTGTTCTTATTAGTAGCTTCTTGATTCAAAGCTATATGATTGA
CTTGTTGTACTCTGTTTCTCTTTTTACAAAAAGATTTCCTTTTTCGAATTTTATCATCATCTTCGTCTCTGTTAAATTCT
TACAAAAGTATGAAATCATCAGAACTTAAAAAAAATTAACTTTATATCTTTCATGATTTCAAACATCATCCTCTGTTTTT
GTTTGCGTCACTGAATTGAAGTGGAAACTTTACCTAGGGTTTTGATATCTTCTTGACCTAAATTGAGTATTTCATATTTT
TTTCATTTCTTGAATTCATCTGTAATTGCGGCGTATATAGAGATTAAGATGTTTTAACCTCTTTAAAGAATTGTTCTTTT
ATTTATCCAGTTTCAGTTTCAAACTCACACGTCTCTCTCTCTCTCTTTCTCTTTTTTCAGACAAAACATCAATCGGATGA
AACTCACTTAAACAACAAAACACTTTCGATTTATTATCCA
>AT1G75420.1 | chr1:28302469-28305468 FORWARD LENGTH=3000
GGAACAGAGAGATAAAAAGGGAGAAGAAGAAGAACTTCGAACAGTCGATGACAAAAAGAGAGAGAAAGAAAGAGAAGACA
CCCAATCCCAAGAGACGATTTTTATTAAATTCCGATACTATTTTAAAACTTTATTTGGCATTCACTAACAAAGAACAGAA
CCAAACCATCTTATCATTGGAACCTCGACAACAAACCCAGATTTTTTAATTAATGTTTAATAAAATATCAGTGTATCACT
AACCTATGGAGAAATTTGACAATCTCTATTCTCTACCAGTAATTCTTTTTTGTTTGTTTTTCTATTCCAACCGAAGCTTC
TATATTAAAATTAATAATTTTTTGTTGGTTTTTTTTCTGTGCCAACCATTTAGAGAATAACACGCGTGAGCGGAAATTTT
CATATTTTTTTTCCTTTTCTCTGATAGGATTATTGTTAGATAATGGAGAATATTTATACAAATGCGACTTTTTATATGCA
TTTATATTTCAAGTTATCTGATAAAACAAAAGAATATTATTGGAACCAGAAGGAATACTGTGCAGTGTTGTCATTGACTT
GACTTGGTGCTTATATTCAAATAAATATAATTAAAAATAAAGTATGTTTTTTAAAATGAAGAAAAGAGTTGAGTTTTCGT
ATTCTATGTTTTTATAAAGTTTAATTAATAGCTTGGACATAAATTCAAGCAACCGTTGAAATTTTTTACTATTAAAATTT
TCCACCAAAGCTTTGTTAGATTAAATTAACTCAAGCAATCTCAAATTAGTTGTGGTTGTGATGATAAAATCATGGGTTAG
TCTGAACCAACAGATGCTTTTATTAATTTCTTTACATAATTGCAGATCCCTGGTTATAAGCGAACGAGAAACATGTGTTA
CGTGACATGATACTTCATAACTAATCTATGATGTTTTGATGTATAATTGTTAAATTATTATAACGACGGAACTCTCTAAA
AAGATTGTGATCAAAATTAAAATTAAACATCTTTTGAGGTCTCCTACTGTTTATACGTTATATACTTGTTTCTTCGCGTA
ATACATTGGACACACATACTCTTATTAAGTGACGTGCAAAAGAGGAAACTAATTAACTCCATTTTTTCAATATCTTCCTA
TTATTTACATATTAAAAATAAAGATATAAGTAGAATTGTCAACAAATCAATATATTGAATATAAAGTAATTAAAATTACT
AAAGTATCCCTAGGCCTAGAGAATTTTGATTTGCCAGAAATGTTGCTTTGAGGAAGAAGTGTTGTGTCTGCTCAATTGCT
TAATTGAGGGATTAAAGGACCTTAACAACCAGTTGGTGACTACCCAATTTCCTTACTTGGAACGAAAAAATCCAATTAGT
TGACTAACAAATAAACATATTTTCTTAAATAATCAAGTGATTCATTTGACCTACATGAAGAAAATGTATTTATACGCAAA
ACAATAAAATGAAAAGAAAAGTTATGATGGGTCGATTCCATGTCCCAAAGGATCTAAGGAGGTTGTGTAATAAATAATAG
AAAAAGTAGAATTCGAAAGAAGATGATGAAAAATGAAATAAATAAGGTAGCTGTGTCGGACGCGAAGTTGGTGAAAGTGG
CCAAAAACGAAAGACTTGGACGCCAATTTGTTTCGTAGAGACGTTCCTTAACGGAACGAAGCTAACGGCTTTGTGTCCAT
CTTAATAAATGTTATTCTTATTTCAATTTCTGTATATTTCGTTTATTTCTTTTATTCTTTAATGTTTTTTTTTGTTTTTG
GTTGAGTTTCGGTTTTGTCATAGATTGGAACAGCCGACACAAACCTTTCAAGGAGAATCAATGTGTTACAACAAATTCTT
TTTTTATGAAATTTTATATATTTATGAGTAGATTATTTGTTTGTTTTTAAATGTACAACTGATAAACCCTACACACAGCT
GGTTGAATATGGGAGTATATACAGTGGGAAAGTTTGAAAGGATCAAATATTTTTAACTTTCTAAAATAGGTTAAATGAAT
GTGGTTTTCTAAAGCTATTTATGATGAGTATTCTTATGAATAATAATATTATACATATCGTGAGTATATAATTTGAAGAA
GATGATGAATCGATGATGAGTGATGATGATAGTGCTAAATGAGGAAATGACGAGTAAGAAATCAACAGCTTTTGTTTGGA
CAAAAAGCTTTTTGTACACCTAGCTATATGGTATGACAGCTAATAATAATTAATATCCTTAAGATATAATTAATCGCAGT
TGTTAATCATAAATAGTCGGACCGTTTAACCACATGAGTTTTTCCTATTTTCAAGAGCAATCTGGTTAAACTACATGTAA
ATGGCAACAAAGTAAGAGTTTATGGTACGGTTAATTAGATGTTCCCAGGTAAATAGTAATACTACAGTTCACAGATTAAT
ATGAGTTTTGCGTTACACTCAAGTCTCTATCTGTATAGCGTTTGAGAAATTATATATGCACGATCCACAATTTATGATCA
TAAATATTTTGTATTTAAACTAACAAGGGAAATATTGTTGTTCTTGCCATAAAGATTGATTCCACCAGTGAAAATACATT
TTCAAAACATAAAATAACGTAGCACACAGTAAATTTTCAGTGCATGAGATGTGAAAGTCATTAGTATCTTAAACCTCATT
AATCGTGATACAAACTAAAAGTGGAGACTGGAGTTTCTATGTTAATGAACATAATTGCCTTTTTAGAGCCCATAATAATA
TGCGGGTTTAAGTGGCCCAGAGGGATTAAAAACGGCAAGACGTTCTTCCAATAACGGCGTGCACTGTGAAACCTTTAAAG
ATCAAAATTTTCTTTCAAGGTTCTTCTCAGTATAACTCACTTTACAGTTCTACTCAGAGATCCAATTTCTTGCCCATTCT
CGTCTCGAATTTGATTTTCAAAGGTTTGATTTTTGAGATCTTTAGCTTAGTTTCGACGAGTCATTTGCGAAGATCTAGAC
TATTGAAAACCTTAGGATGTGTCTTTAGCAAAGGAAAACA
>AT1G75420.3 | chr1:28302547-28305546 FORWARD LENGTH=3000
CACCCAATCCCAAGAGACGATTTTTATTAAATTCCGATACTATTTTAAAACTTTATTTGGCATTCACTAACAAAGAACAG
AACCAAACCATCTTATCATTGGAACCTCGACAACAAACCCAGATTTTTTAATTAATGTTTAATAAAATATCAGTGTATCA
CTAACCTATGGAGAAATTTGACAATCTCTATTCTCTACCAGTAATTCTTTTTTGTTTGTTTTTCTATTCCAACCGAAGCT
TCTATATTAAAATTAATAATTTTTTGTTGGTTTTTTTTCTGTGCCAACCATTTAGAGAATAACACGCGTGAGCGGAAATT
TTCATATTTTTTTTCCTTTTCTCTGATAGGATTATTGTTAGATAATGGAGAATATTTATACAAATGCGACTTTTTATATG
CATTTATATTTCAAGTTATCTGATAAAACAAAAGAATATTATTGGAACCAGAAGGAATACTGTGCAGTGTTGTCATTGAC
TTGACTTGGTGCTTATATTCAAATAAATATAATTAAAAATAAAGTATGTTTTTTAAAATGAAGAAAAGAGTTGAGTTTTC
GTATTCTATGTTTTTATAAAGTTTAATTAATAGCTTGGACATAAATTCAAGCAACCGTTGAAATTTTTTACTATTAAAAT
TTTCCACCAAAGCTTTGTTAGATTAAATTAACTCAAGCAATCTCAAATTAGTTGTGGTTGTGATGATAAAATCATGGGTT
AGTCTGAACCAACAGATGCTTTTATTAATTTCTTTACATAATTGCAGATCCCTGGTTATAAGCGAACGAGAAACATGTGT
TACGTGACATGATACTTCATAACTAATCTATGATGTTTTGATGTATAATTGTTAAATTATTATAACGACGGAACTCTCTA
AAAAGATTGTGATCAAAATTAAAATTAAACATCTTTTGAGGTCTCCTACTGTTTATACGTTATATACTTGTTTCTTCGCG
TAATACATTGGACACACATACTCTTATTAAGTGACGTGCAAAAGAGGAAACTAATTAACTCCATTTTTTCAATATCTTCC
TATTATTTACATATTAAAAATAAAGATATAAGTAGAATTGTCAACAAATCAATATATTGAATATAAAGTAATTAAAATTA
CTAAAGTATCCCTAGGCCTAGAGAATTTTGATTTGCCAGAAATGTTGCTTTGAGGAAGAAGTGTTGTGTCTGCTCAATTG
CTTAATTGAGGGATTAAAGGACCTTAACAACCAGTTGGTGACTACCCAATTTCCTTACTTGGAACGAAAAAATCCAATTA
GTTGACTAACAAATAAACATATTTTCTTAAATAATCAAGTGATTCATTTGACCTACATGAAGAAAATGTATTTATACGCA
AAACAATAAAATGAAAAGAAAAGTTATGATGGGTCGATTCCATGTCCCAAAGGATCTAAGGAGGTTGTGTAATAAATAAT
AGAAAAAGTAGAATTCGAAAGAAGATGATGAAAAATGAAATAAATAAGGTAGCTGTGTCGGACGCGAAGTTGGTGAAAGT
GGCCAAAAACGAAAGACTTGGACGCCAATTTGTTTCGTAGAGACGTTCCTTAACGGAACGAAGCTAACGGCTTTGTGTCC
ATCTTAATAAATGTTATTCTTATTTCAATTTCTGTATATTTCGTTTATTTCTTTTATTCTTTAATGTTTTTTTTTGTTTT
TGGTTGAGTTTCGGTTTTGTCATAGATTGGAACAGCCGACACAAACCTTTCAAGGAGAATCAATGTGTTACAACAAATTC
TTTTTTTATGAAATTTTATATATTTATGAGTAGATTATTTGTTTGTTTTTAAATGTACAACTGATAAACCCTACACACAG
CTGGTTGAATATGGGAGTATATACAGTGGGAAAGTTTGAAAGGATCAAATATTTTTAACTTTCTAAAATAGGTTAAATGA
ATGTGGTTTTCTAAAGCTATTTATGATGAGTATTCTTATGAATAATAATATTATACATATCGTGAGTATATAATTTGAAG
AAGATGATGAATCGATGATGAGTGATGATGATAGTGCTAAATGAGGAAATGACGAGTAAGAAATCAACAGCTTTTGTTTG
GACAAAAAGCTTTTTGTACACCTAGCTATATGGTATGACAGCTAATAATAATTAATATCCTTAAGATATAATTAATCGCA
GTTGTTAATCATAAATAGTCGGACCGTTTAACCACATGAGTTTTTCCTATTTTCAAGAGCAATCTGGTTAAACTACATGT
AAATGGCAACAAAGTAAGAGTTTATGGTACGGTTAATTAGATGTTCCCAGGTAAATAGTAATACTACAGTTCACAGATTA
ATATGAGTTTTGCGTTACACTCAAGTCTCTATCTGTATAGCGTTTGAGAAATTATATATGCACGATCCACAATTTATGAT
CATAAATATTTTGTATTTAAACTAACAAGGGAAATATTGTTGTTCTTGCCATAAAGATTGATTCCACCAGTGAAAATACA
TTTTCAAAACATAAAATAACGTAGCACACAGTAAATTTTCAGTGCATGAGATGTGAAAGTCATTAGTATCTTAAACCTCA
TTAATCGTGATACAAACTAAAAGTGGAGACTGGAGTTTCTATGTTAATGAACATAATTGCCTTTTTAGAGCCCATAATAA
TATGCGGGTTTAAGTGGCCCAGAGGGATTAAAAACGGCAAGACGTTCTTCCAATAACGGCGTGCACTGTGAAACCTTTAA
AGATCAAAATTTTCTTTCAAGGTTCTTCTCAGTATAACTCACTTTACAGTTCTACTCAGAGATCCAATTTCTTGCCCATT
CTCGTCTCGAATTTGATTTTCAAAGGTTTGATTTTTGAGATCTTTAGCTTAGTTTCGACGAGTCATTTGCGAAGATCTAG
ACTATTGAAAACCTTAGGATGTGTCTTTAGCAAAGGAAAACAATGGTCAAAGCGTCGACGATGCAAAGGAAGAGATGGGC
ACTGATGGTTTTGTTGTTTCTATCTGTATCAACAGTGTGT
>AT1G75420.2 | chr1:28302811-28305810 FORWARD LENGTH=3000
TGTTGGTTTTTTTTCTGTGCCAACCATTTAGAGAATAACACGCGTGAGCGGAAATTTTCATATTTTTTTTCCTTTTCTCT
GATAGGATTATTGTTAGATAATGGAGAATATTTATACAAATGCGACTTTTTATATGCATTTATATTTCAAGTTATCTGAT
AAAACAAAAGAATATTATTGGAACCAGAAGGAATACTGTGCAGTGTTGTCATTGACTTGACTTGGTGCTTATATTCAAAT
AAATATAATTAAAAATAAAGTATGTTTTTTAAAATGAAGAAAAGAGTTGAGTTTTCGTATTCTATGTTTTTATAAAGTTT
AATTAATAGCTTGGACATAAATTCAAGCAACCGTTGAAATTTTTTACTATTAAAATTTTCCACCAAAGCTTTGTTAGATT
AAATTAACTCAAGCAATCTCAAATTAGTTGTGGTTGTGATGATAAAATCATGGGTTAGTCTGAACCAACAGATGCTTTTA
TTAATTTCTTTACATAATTGCAGATCCCTGGTTATAAGCGAACGAGAAACATGTGTTACGTGACATGATACTTCATAACT
AATCTATGATGTTTTGATGTATAATTGTTAAATTATTATAACGACGGAACTCTCTAAAAAGATTGTGATCAAAATTAAAA
TTAAACATCTTTTGAGGTCTCCTACTGTTTATACGTTATATACTTGTTTCTTCGCGTAATACATTGGACACACATACTCT
TATTAAGTGACGTGCAAAAGAGGAAACTAATTAACTCCATTTTTTCAATATCTTCCTATTATTTACATATTAAAAATAAA
GATATAAGTAGAATTGTCAACAAATCAATATATTGAATATAAAGTAATTAAAATTACTAAAGTATCCCTAGGCCTAGAGA
ATTTTGATTTGCCAGAAATGTTGCTTTGAGGAAGAAGTGTTGTGTCTGCTCAATTGCTTAATTGAGGGATTAAAGGACCT
TAACAACCAGTTGGTGACTACCCAATTTCCTTACTTGGAACGAAAAAATCCAATTAGTTGACTAACAAATAAACATATTT
TCTTAAATAATCAAGTGATTCATTTGACCTACATGAAGAAAATGTATTTATACGCAAAACAATAAAATGAAAAGAAAAGT
TATGATGGGTCGATTCCATGTCCCAAAGGATCTAAGGAGGTTGTGTAATAAATAATAGAAAAAGTAGAATTCGAAAGAAG
ATGATGAAAAATGAAATAAATAAGGTAGCTGTGTCGGACGCGAAGTTGGTGAAAGTGGCCAAAAACGAAAGACTTGGACG
CCAATTTGTTTCGTAGAGACGTTCCTTAACGGAACGAAGCTAACGGCTTTGTGTCCATCTTAATAAATGTTATTCTTATT
TCAATTTCTGTATATTTCGTTTATTTCTTTTATTCTTTAATGTTTTTTTTTGTTTTTGGTTGAGTTTCGGTTTTGTCATA
GATTGGAACAGCCGACACAAACCTTTCAAGGAGAATCAATGTGTTACAACAAATTCTTTTTTTATGAAATTTTATATATT
TATGAGTAGATTATTTGTTTGTTTTTAAATGTACAACTGATAAACCCTACACACAGCTGGTTGAATATGGGAGTATATAC
AGTGGGAAAGTTTGAAAGGATCAAATATTTTTAACTTTCTAAAATAGGTTAAATGAATGTGGTTTTCTAAAGCTATTTAT
GATGAGTATTCTTATGAATAATAATATTATACATATCGTGAGTATATAATTTGAAGAAGATGATGAATCGATGATGAGTG
ATGATGATAGTGCTAAATGAGGAAATGACGAGTAAGAAATCAACAGCTTTTGTTTGGACAAAAAGCTTTTTGTACACCTA
GCTATATGGTATGACAGCTAATAATAATTAATATCCTTAAGATATAATTAATCGCAGTTGTTAATCATAAATAGTCGGAC
CGTTTAACCACATGAGTTTTTCCTATTTTCAAGAGCAATCTGGTTAAACTACATGTAAATGGCAACAAAGTAAGAGTTTA
TGGTACGGTTAATTAGATGTTCCCAGGTAAATAGTAATACTACAGTTCACAGATTAATATGAGTTTTGCGTTACACTCAA
GTCTCTATCTGTATAGCGTTTGAGAAATTATATATGCACGATCCACAATTTATGATCATAAATATTTTGTATTTAAACTA
ACAAGGGAAATATTGTTGTTCTTGCCATAAAGATTGATTCCACCAGTGAAAATACATTTTCAAAACATAAAATAACGTAG
CACACAGTAAATTTTCAGTGCATGAGATGTGAAAGTCATTAGTATCTTAAACCTCATTAATCGTGATACAAACTAAAAGT
GGAGACTGGAGTTTCTATGTTAATGAACATAATTGCCTTTTTAGAGCCCATAATAATATGCGGGTTTAAGTGGCCCAGAG
GGATTAAAAACGGCAAGACGTTCTTCCAATAACGGCGTGCACTGTGAAACCTTTAAAGATCAAAATTTTCTTTCAAGGTT
CTTCTCAGTATAACTCACTTTACAGTTCTACTCAGAGATCCAATTTCTTGCCCATTCTCGTCTCGAATTTGATTTTCAAA
GGTTTGATTTTTGAGATCTTTAGCTTAGTTTCGACGAGTCATTTGCGAAGATCTAGACTATTGAAAACCTTAGGATGTGT
CTTTAGCAAAGGAAAACAATGGTCAAAGCGTCGACGATGCAAAGGAAGAGATGGGCACTGATGGTTTTGTTGTTTCTATC
TGTATCAACAGTGTGTATGATTCTCGTGAGATCTAGCTTTGAAACCTGTAGCATTAGTAGCCAATTCGTGGAAGAAAAGA
ATGGAGAAAGCAGCGCCGCGAAGTTTCAATCGAATCCTCTAGATTTCATGAAATCGAAGCTCGTTTTGTTAGTATCCCAC
GAGCTATCACTCTCAGGTTCTGCTGATTTGATTTCTAATTTGATCTGGGTTCTCGAAAAAATCATACTTTTTTGAGGTGA
TGATTGATTTTGTGTGACAAAAGGTGGACCTTTGCTATTG
>AT1G75430.1 | chr1:28309518-28312517 REVERSE LENGTH=3000
GAAAAATCAAAAGTCTTTTGTTGCATTAAATTCTCTATAATCTCTCTTTTAAATAAATTTTCTTAAAACATTCAATAAAT
AAAAAATTATAATAATATATCAAATACTACTTTCATTTTATTCTACTTATTTTTAAAAATATTTTTATCAATAGTTATCA
ATTTATAATAGCTAAAATCTACTTTGTGTTGTAGTTTAAATGTTTGCTACCTAACCTCATATTAAATAGTAATTTTAGTT
GGATATTTTTTTATTATTACGTTATATGAATATGATTTATCATATGACCTTCTTTCTGTTTCTTTTTGTGCATTCTGATA
ACTTGGTAACACTGATATACATTTTTCACGTAATGTTCATCCGAGACATTAGACATATCCACACAAAAAATACGAGACTC
TATATGGCTATATTCAAGGGACGAGAATTAAAGTGTTGACTTGAATTACTAGCATATCATGGTGTGGTTAGTGTACTAGA
TAACGAGAGAATATATGGAATAAAGAATTGTTTGTTACAATTAAATTAGGCAAGTTTTAAAATACATAAGTAATATAACT
ATATATTAATATATCATATAATTTTGTTGTATGTATTTATGATAGTGAAATATTTGAAGAATAGGTCTATAAATATTTAT
ATTATAGTAAAATTGATATTTCGAATTATAGATAAATTTAATTATAAAAAATTATAATTCTATAAAATAGATATGACTTT
ATTACTTACACATTAACACACACACAAAAATGAACATCAAAATCAACAAAAGATCATAATCATATATTCCGACAATTTTA
AAAACAAAAACCCATGCGTAGGATGAGTTTTCATCTAGAATAACAAATTAACTAATAATAACAAAAATGTAGGTAATTTT
ATAAATATTGTATATATAAAGATCATAAGTTTATATATTATCTATATGTGGTGTAATCATATATATGAAAATTGGCAAAC
TCTCTTATATGAATGACACATCATCACTTAGCTTTTAATTTGCCACATGTCCACTTAATAATTAATGTAAGTTAATGGTT
TATAGTAATTTATTATTTAATTGTATATATTATAAAATGTTAAATAATTAATTATATAAATAATAATTTTCTTTTATTTT
GTATGTCTTTTTCTTAAATTAAATTATTTAATTGATTTTCTCATACTCTTAGATATTTTTCCCTAATTTTTGTAATTTTA
AGTTAAAATATGATTAAATAATTGTATAGTGGATTAGCTAATAGTTTTCATAGGTTGTTTTTTTTTTATATAATATAATA
AAAATGGTGAGAAGTACTTGAGAACTCTAGCATCAAATTCTTGGACTCAAATCCTCTAGCATTTTGTCTTATTTTTTTGG
TTTAAGGTTAACACAAATGAAAAAAAAATATGAAATAATGTATACTGAGAAAATATTTTGTTAGAAATCTAAATGCAAAA
TGCAAAAACAAATTGTTGATTTATGGAGTTTAGTATCAAATAGGAATTTTGTCTTCTTGCCTATTAAAAAACTAACCTAA
ATTTTACATTTAAATACTTTTAAATTACGAAATATAAAGTGAAAGCCCGCACGTAGTGCGGATACTCGTCTAGTTCCAAT
AAATATTAAACCAAGTTTTTCCCCTTTTCACCAAATTTTGTTGCATTGACATTCAATGAGGCAAAATTCTCATGAAATCT
TTGAACAAACATGTATTTATATGTTTTATATGAAATATTAAAACAATTTAAACTCCAATTCGTTTTGTCAACTTTTAATT
AATAACTCCATTCTTTAATTTAAAGAGCTGTTAAATTTATTTTACTCTGTAGAAAAAGATTGTGAATATGTGATATCAGA
GTCGTTATTAAGACTACCCCAAGCCCTAATGAGTCTCTCATTGGCTCCATAAAAAACTTTTAATTCAAAAGTAGTTTATC
CCTTTTGAGTATTTTGTTTATCAGCTGGACTTTAGAGATATAACTAATCTTTATTTTGGAACCAAAGAATTCCTAATCTT
ACCCCTTTTCTAATAACAAAAAGAAAAGCTTACAGCGATAATAAAATTTGCATGTTATATATAATTTCTTTAAAATATAG
ATATTACTGTATTTTTGAAAAGAAGTATATAGAAGTTAATACTTGTTGTTTGCATGTGTGTGTCTTTTTCTCTTTTTGGG
CTTTGAACTTCCCAACAAAGTTAGAAGCTCAAAAAGGGATTTTAGATGCTGAAGCAAGATAAGAAGAAGCATTTATGCAA
AAGCCTGTTGTTTTTGGTGCGCAGAGGAGGGACCATATAGATTTGAAATCCCTTCTCTTCTTCTTTTTCTTGACAAGGAT
ATACAAAGTCATATTTCTTGGACAGGTCTTAATTGATTGCTTTTATTTGTTTACCAATATTTATAATACTAAGTGCTATT
AGTAGGATGAGGTATAGGTAACTATTCATAGTGCTTTTGCTGTAGGATGCAGCATTGGCTCTTACTCTCTAGGTGCTTCG
TGATTTCAAAAATCTTTTTCAGTGCACAAATAATTGAATATAAACTTAGCTTTGACCATGGATTACCTCAAGTAGTGTTT
TTCAACGTCAAAGATTATTTATGTGTTACCACAAATATGTACGATAATAGACGGTCTAATCGAATAATGATCTACCTCAG
TAAACAACACAAGTTTTCAACGAACAATTCTTTTTCAAATTTCATTTTTAAGCAATAAAGTCCATCGAATATATAGTATT
TACTCAATTAACAAAAAGAAAGAGATATAATGTTATTTCGTTTAATTTTTTTTTTTGAGGCACTCTGGTTATACTGGTAC
CTAGCATCAGCCTAGTATTATGGGTTTCAAAAGCTACAAGTCAACTTCAAATTTTTAGAAAATGAATCTGAATAATATAT
ATTGATTGCTTCTTGGTTACTTATTTTATGTATGTGGAGCAAAAAAGAGTAACAAAACAAGAACCCAAAAAGTTTTTTTT
TTTATTTGCATTATTTTTCCTCTTCAACAAGTAGAAGAAG
>AT1G75430.2 | chr1:28309518-28312517 REVERSE LENGTH=3000
GAAAAATCAAAAGTCTTTTGTTGCATTAAATTCTCTATAATCTCTCTTTTAAATAAATTTTCTTAAAACATTCAATAAAT
AAAAAATTATAATAATATATCAAATACTACTTTCATTTTATTCTACTTATTTTTAAAAATATTTTTATCAATAGTTATCA
ATTTATAATAGCTAAAATCTACTTTGTGTTGTAGTTTAAATGTTTGCTACCTAACCTCATATTAAATAGTAATTTTAGTT
GGATATTTTTTTATTATTACGTTATATGAATATGATTTATCATATGACCTTCTTTCTGTTTCTTTTTGTGCATTCTGATA
ACTTGGTAACACTGATATACATTTTTCACGTAATGTTCATCCGAGACATTAGACATATCCACACAAAAAATACGAGACTC
TATATGGCTATATTCAAGGGACGAGAATTAAAGTGTTGACTTGAATTACTAGCATATCATGGTGTGGTTAGTGTACTAGA
TAACGAGAGAATATATGGAATAAAGAATTGTTTGTTACAATTAAATTAGGCAAGTTTTAAAATACATAAGTAATATAACT
ATATATTAATATATCATATAATTTTGTTGTATGTATTTATGATAGTGAAATATTTGAAGAATAGGTCTATAAATATTTAT
ATTATAGTAAAATTGATATTTCGAATTATAGATAAATTTAATTATAAAAAATTATAATTCTATAAAATAGATATGACTTT
ATTACTTACACATTAACACACACACAAAAATGAACATCAAAATCAACAAAAGATCATAATCATATATTCCGACAATTTTA
AAAACAAAAACCCATGCGTAGGATGAGTTTTCATCTAGAATAACAAATTAACTAATAATAACAAAAATGTAGGTAATTTT
ATAAATATTGTATATATAAAGATCATAAGTTTATATATTATCTATATGTGGTGTAATCATATATATGAAAATTGGCAAAC
TCTCTTATATGAATGACACATCATCACTTAGCTTTTAATTTGCCACATGTCCACTTAATAATTAATGTAAGTTAATGGTT
TATAGTAATTTATTATTTAATTGTATATATTATAAAATGTTAAATAATTAATTATATAAATAATAATTTTCTTTTATTTT
GTATGTCTTTTTCTTAAATTAAATTATTTAATTGATTTTCTCATACTCTTAGATATTTTTCCCTAATTTTTGTAATTTTA
AGTTAAAATATGATTAAATAATTGTATAGTGGATTAGCTAATAGTTTTCATAGGTTGTTTTTTTTTTATATAATATAATA
AAAATGGTGAGAAGTACTTGAGAACTCTAGCATCAAATTCTTGGACTCAAATCCTCTAGCATTTTGTCTTATTTTTTTGG
TTTAAGGTTAACACAAATGAAAAAAAAATATGAAATAATGTATACTGAGAAAATATTTTGTTAGAAATCTAAATGCAAAA
TGCAAAAACAAATTGTTGATTTATGGAGTTTAGTATCAAATAGGAATTTTGTCTTCTTGCCTATTAAAAAACTAACCTAA
ATTTTACATTTAAATACTTTTAAATTACGAAATATAAAGTGAAAGCCCGCACGTAGTGCGGATACTCGTCTAGTTCCAAT
AAATATTAAACCAAGTTTTTCCCCTTTTCACCAAATTTTGTTGCATTGACATTCAATGAGGCAAAATTCTCATGAAATCT
TTGAACAAACATGTATTTATATGTTTTATATGAAATATTAAAACAATTTAAACTCCAATTCGTTTTGTCAACTTTTAATT
AATAACTCCATTCTTTAATTTAAAGAGCTGTTAAATTTATTTTACTCTGTAGAAAAAGATTGTGAATATGTGATATCAGA
GTCGTTATTAAGACTACCCCAAGCCCTAATGAGTCTCTCATTGGCTCCATAAAAAACTTTTAATTCAAAAGTAGTTTATC
CCTTTTGAGTATTTTGTTTATCAGCTGGACTTTAGAGATATAACTAATCTTTATTTTGGAACCAAAGAATTCCTAATCTT
ACCCCTTTTCTAATAACAAAAAGAAAAGCTTACAGCGATAATAAAATTTGCATGTTATATATAATTTCTTTAAAATATAG
ATATTACTGTATTTTTGAAAAGAAGTATATAGAAGTTAATACTTGTTGTTTGCATGTGTGTGTCTTTTTCTCTTTTTGGG
CTTTGAACTTCCCAACAAAGTTAGAAGCTCAAAAAGGGATTTTAGATGCTGAAGCAAGATAAGAAGAAGCATTTATGCAA
AAGCCTGTTGTTTTTGGTGCGCAGAGGAGGGACCATATAGATTTGAAATCCCTTCTCTTCTTCTTTTTCTTGACAAGGAT
ATACAAAGTCATATTTCTTGGACAGGTCTTAATTGATTGCTTTTATTTGTTTACCAATATTTATAATACTAAGTGCTATT
AGTAGGATGAGGTATAGGTAACTATTCATAGTGCTTTTGCTGTAGGATGCAGCATTGGCTCTTACTCTCTAGGTGCTTCG
TGATTTCAAAAATCTTTTTCAGTGCACAAATAATTGAATATAAACTTAGCTTTGACCATGGATTACCTCAAGTAGTGTTT
TTCAACGTCAAAGATTATTTATGTGTTACCACAAATATGTACGATAATAGACGGTCTAATCGAATAATGATCTACCTCAG
TAAACAACACAAGTTTTCAACGAACAATTCTTTTTCAAATTTCATTTTTAAGCAATAAAGTCCATCGAATATATAGTATT
TACTCAATTAACAAAAAGAAAGAGATATAATGTTATTTCGTTTAATTTTTTTTTTTGAGGCACTCTGGTTATACTGGTAC
CTAGCATCAGCCTAGTATTATGGGTTTCAAAAGCTACAAGTCAACTTCAAATTTTTAGAAAATGAATCTGAATAATATAT
ATTGATTGCTTCTTGGTTACTTATTTTATGTATGTGGAGCAAAAAAGAGTAACAAAACAAGAACCCAAAAAGTTTTTTTT
TTTATTTGCATTATTTTTCCTCTTCAACAAGTAGAAGAAG
>AT1G75440.1 | chr1:28310623-28313622 FORWARD LENGTH=3000
TTTTTATGGAGCCAATGAGAGACTCATTAGGGCTTGGGGTAGTCTTAATAACGACTCTGATATCACATATTCACAATCTT
TTTCTACAGAGTAAAATAAATTTAACAGCTCTTTAAATTAAAGAATGGAGTTATTAATTAAAAGTTGACAAAACGAATTG
GAGTTTAAATTGTTTTAATATTTCATATAAAACATATAAATACATGTTTGTTCAAAGATTTCATGAGAATTTTGCCTCAT
TGAATGTCAATGCAACAAAATTTGGTGAAAAGGGGAAAAACTTGGTTTAATATTTATTGGAACTAGACGAGTATCCGCAC
TACGTGCGGGCTTTCACTTTATATTTCGTAATTTAAAAGTATTTAAATGTAAAATTTAGGTTAGTTTTTTAATAGGCAAG
AAGACAAAATTCCTATTTGATACTAAACTCCATAAATCAACAATTTGTTTTTGCATTTTGCATTTAGATTTCTAACAAAA
TATTTTCTCAGTATACATTATTTCATATTTTTTTTTCATTTGTGTTAACCTTAAACCAAAAAAATAAGACAAAATGCTAG
AGGATTTGAGTCCAAGAATTTGATGCTAGAGTTCTCAAGTACTTCTCACCATTTTTATTATATTATATAAAAAAAAAACA
ACCTATGAAAACTATTAGCTAATCCACTATACAATTATTTAATCATATTTTAACTTAAAATTACAAAAATTAGGGAAAAA
TATCTAAGAGTATGAGAAAATCAATTAAATAATTTAATTTAAGAAAAAGACATACAAAATAAAAGAAAATTATTATTTAT
ATAATTAATTATTTAACATTTTATAATATATACAATTAAATAATAAATTACTATAAACCATTAACTTACATTAATTATTA
AGTGGACATGTGGCAAATTAAAAGCTAAGTGATGATGTGTCATTCATATAAGAGAGTTTGCCAATTTTCATATATATGAT
TACACCACATATAGATAATATATAAACTTATGATCTTTATATATACAATATTTATAAAATTACCTACATTTTTGTTATTA
TTAGTTAATTTGTTATTCTAGATGAAAACTCATCCTACGCATGGGTTTTTGTTTTTAAAATTGTCGGAATATATGATTAT
GATCTTTTGTTGATTTTGATGTTCATTTTTGTGTGTGTGTTAATGTGTAAGTAATAAAGTCATATCTATTTTATAGAATT
ATAATTTTTTATAATTAAATTTATCTATAATTCGAAATATCAATTTTACTATAATATAAATATTTATAGACCTATTCTTC
AAATATTTCACTATCATAAATACATACAACAAAATTATATGATATATTAATATATAGTTATATTACTTATGTATTTTAAA
ACTTGCCTAATTTAATTGTAACAAACAATTCTTTATTCCATATATTCTCTCGTTATCTAGTACACTAACCACACCATGAT
ATGCTAGTAATTCAAGTCAACACTTTAATTCTCGTCCCTTGAATATAGCCATATAGAGTCTCGTATTTTTTGTGTGGATA
TGTCTAATGTCTCGGATGAACATTACGTGAAAAATGTATATCAGTGTTACCAAGTTATCAGAATGCACAAAAAGAAACAG
AAAGAAGGTCATATGATAAATCATATTCATATAACGTAATAATAAAAAAATATCCAACTAAAATTACTATTTAATATGAG
GTTAGGTAGCAAACATTTAAACTACAACACAAAGTAGATTTTAGCTATTATAAATTGATAACTATTGATAAAAATATTTT
TAAAAATAAGTAGAATAAAATGAAAGTAGTATTTGATATATTATTATAATTTTTTATTTATTGAATGTTTTAAGAAAATT
TATTTAAAAGAGAGATTATAGAGAATTTAATGCAACAAAAGACTTTTGATTTTTCCTCAATTAATTCTATTAATTTTTTT
TAATTAATATAGAATGACACATGTTATTTTCTTATGTGATGATGTGTCACTCCTAGGGAGAGAGTTGGCCAACTTTTATA
TATATGATTTTCATGATTGCTATTATTTATTGGAATTTCAGAGATTTTTGTCTGCTACTGAACTCAGAATAATAAAGGCA
AAGGAGCATGAAAACTTTAAAGAGTATTATGTGTATATATTCGTTGATAGTAGCTGCTAATTAGGACAACTCGTAGATGT
TGAAAAGACACTGCAAAGATCTTGAGGACATTGCTTTGGCTTTTTTAGTCTTACATATCAACTTGCTATAACACATCCAA
TGGGCCTTCGAGTCTTCGACTTTTGACCTATCCGTAGCTTCTATTTATTTTATTCAACTAGTACTACATATAATTTTTGA
TCGTTTATTATGTAGTCAACAAATAGTTTTCATAAAATGAGAAAAAAAAGCAGAAAGATATAGTTTTCATTACCATAATT
TATAGAATTCTGTAACCAAAATTTCTAGACTTAAGTCCATAACTTCCTCGAATTAGGCACAACACAAGAACAAGTTAATT
TAGTTCTTTTTCTTTCCATGCTTGAGTTTGGTATTTTTCGACTATCTTTCTGTCGGATGAACTATCGAAAAACCTTATTT
TTTTAATGTTCTGTTGTTACCGAATATATAAATCATTTTGTGATAAGATTTTTATATAAATAATTTGGGTTAGTGGTTGG
TTGATTCATAATTAGTTAAGCCGAAAATGAAAATGGTAACACACAAAATATTGAAAGTTACAATTATACCCCTGGACCGT
TTCACGCAGCAAAATCCAGCAATCCTGGCTGCTTCCCTGACACAAATACACGAAAGTACGAAACGGTCGTGGATCTAAAA
AGCACAAAACAGTACACGTGGCATGATCTTTACCGTCCCTAGATACCACCTTCCAATCTGAATATCATCTGATCATTAAG
ATCTCATCAATCTGAAAGGTCCCACAAATCTGAACCCTTCGATTTTCGATTCTTCCTCGAGCCTTCCTTCCTTCCTTCTT
CTTCTCCAAGAGGATTTTGATTGTCTCCTTTACTCTCTCC
>AT1G75450.2 | chr1:28318053-28321052 REVERSE LENGTH=3000
TTCGTGCAGACATATACTGTGCCATTGTCACTTCATATATTTCATTTTGGAATATATATCAAAGATATAAACATTGTATT
GCTGTTTTATTCGAAGTCATATCACCGAATTAGTATGTGTTATGTTTTGGATTTGCTATGGATAAGTAATGATCCAAAGC
CCTTAAAATCATGATGTGTATTTATATATTACTTATCATTAATATATAAATCCAAGTCATGCAGTTATTTATTTTCCAAC
ACTAGACATAATTATTCCCAAGCATATGAGTATAAAACAGTTGGATTGATTCTGATATGAGGTGTGTTATCACTTATCAC
TCTTTAATTATTAAATCAGATGGTTTATAACATATATTTATAAATATTGAAGATAACAATGATATTATTGACATAATTTA
CTATGCTGCAACTTTAATTTTAATTCATTTTAAAACACAAATATTGGCTGATCTTTTTTATTCTATTCATCGGCTCACTT
TTTTTTTTTTTTTTTTTTTTTTTTGTCAAACATTCATCGGCTCACTAATTTACAAACAAACACATTTTTTGAAACATACT
GGCCCCCACACGCGTCCTCTTCTGGTTATATCGCTATCATTACATTTTCACAAATTTCAATATGGATATTGTTCATAAAG
AAAATAGAAAGAAAAAAACTAGAATTGACCCAATTGAATACAAAATATAGTACATCCGTTTCACGAAAACACACTGTATA
TAATATGCAGATTACATGTGGCAAGGAGTAATATTGTTGGCTGATTCACTCTAATGTCATTTTTGATAAAGGTGTCTCGC
AGTAATGTCGCTTAGTAATGCTAGCTATTTTGGGATAATTATATGTTATGAAGAAAGCATATACTAATCTCATCATCAGT
GGCCAAATTTTAATCTTACGTCTATATAAACTTATTTATACCACTAAGAACACCAAGACGTAGGTTTCATGCTCAAGTGG
CAATATCTGATTATTTAAGTACTTTTTTTGTTTAAAATTAAAAACTGATCGGATTTTCGCAGTTTTTTAGTCATTGTTTA
TAAGAATTTCAAGTCCAACTGGTTAGGGCTGTAGACTTGTAGGTTTTCCTTTTTTTTTTTTTTTCTTATTGTCGAGAAAA
CCTATAGAGTCTAAAGATTTCAGATTTCAGATTTCACATCGACAAAGAGCAAATTATGAAGAAAGAAAAAATGCTTGTAG
AACCAACCGGCATAGTTTTTTTGATTTAGTTAAATTTATACGACTCAGCAACGCAAATAGAAAAAGTTTAAAAATTGATA
TTGACCATTATATATTATATAAGACACAAATCCGCAAAAAGAAATCAAAACATGAGAACAAGATGACAATAATGAGATAT
GAAAATTTGGTAAAACGTACCGATCTCTATTATCGTGCAAAGGTATTAATGTTTGGATTAGCATCAAATAGATACCAACT
TGCTCTTCACTCTTCTTATAGAAAAATATGGTACCATATCGACCCACCAAACTAATCATCATCGAATCTAGCTAGGCGTT
AGGATTGCACATTACTCAGAAATCCAAAATATAATAAGTAATTTAACGAATTTATATAAATAATAACCACGTACGGAGTC
AAATTTTGTTAAACCAATTTTTTGACTTCACCTATTACATATCATTCGTAGAATCATATCTTCGTAAGTACAAAAAATAA
ATAGGGAGTTTTTGATTTGAGACTGAAAATAAATTAAATTTTGTTAACTAAAAATTATAAAATTAATCTGTCGATGAAGC
CAAAGAGAGAATCTACCGACTGCAAAATACTGCATAAGAAGAATCTAAAAAATAAAAATAATCTTTTTTTTTTTTTTTTT
GAATGGTTTTTTATTTAAAAAAAAAAAAACAATCCATTTTGAGTTTGTGTTATTACCGTGCAAGTCACCACGTGAACTCA
CTTCTTCATCTCAGGAGAGAAAAGGGCCCACTATGATTCTCCGTATCCAAATGTGGACCCTGCTCTTTCACTACACACGT
GTGACCTCATCCTCTCCCACGTGAATATCCACGTGGCGTTCTTCCGTTCCGTTTCTCCCATCCCTCCCATGCCTCTCCCC
ATGACTCTATTTATCCCAATCCTCTCTTCCTTTCATTAATTTATCAGTTAAAATTCCTCTTTTTTCCTAGTAGTATTTGG
AGTTTTCATATCAAAAAGTTTAGACTAACCCTAAAAACATTGATAGAAAAACTTATCATTTTAAACGTTCTTGGGGACCA
ATCAAAATGGTTAATTGTCTAGTGCCTGTTCTTGATTCTTCAGACATGGTTGCAAAAGTCCATAGTCAAATCAAGGTTAT
ATGTAGCTTCAACACTGATAACACGTTTATTAACAAAACCATATCAAAATGGTTGTTTTTTGCATTTTCAGTCTTGACGT
ATACACTGCCATTTTTGAATTAGTCAAATCGTTACGTAGTTGGTCTACGATGTCTCGCTGAAACAAATACATACGTGTGT
ATATACACTATGCAAGTAGTATAGTTAACATCATAATTGACCCTAAGGAAAAAAGTTAATGTAAACAGTGACACGTAGAT
ATCACACGGTTCTTTTTTGGTTTTTGTTAAAGATGAACTTGTTAATAAAGAATATGACGTGATCTTCTCCGGTACAACTC
TTTGTCCTATAAATAGAGAACTCTTGTCTTCATATTCTCGACACACACATATAAACGCACAAACTCGTTAAATTTGTACG
AATATAATTTTTTTTAAAACACTCGTTATAATATATTAAAGTTTCACCCAAACCGAAAAAAGAGAGAATCTGTGCATGTT
GCTCAGAAAATCTTCAAAGCGTAATCTGGGCTTACGTTAGCTCTCACGAACCCCCAAGGATCTTCTATATATGTTTTTTC
ATTTCCCCATAAAATCTTTCATTATCTAAAAAATATTATTATCGTATCTTTTTTCTTCTATATATTCTTCCTCCTCAATC
TTGATTCTTGTTTCTTGAGTATTCTTTGATGAATCGTGAA
>AT1G75450.1 | chr1:28318065-28321064 REVERSE LENGTH=3000
ATTTTGTTCTCCTTCGTGCAGACATATACTGTGCCATTGTCACTTCATATATTTCATTTTGGAATATATATCAAAGATAT
AAACATTGTATTGCTGTTTTATTCGAAGTCATATCACCGAATTAGTATGTGTTATGTTTTGGATTTGCTATGGATAAGTA
ATGATCCAAAGCCCTTAAAATCATGATGTGTATTTATATATTACTTATCATTAATATATAAATCCAAGTCATGCAGTTAT
TTATTTTCCAACACTAGACATAATTATTCCCAAGCATATGAGTATAAAACAGTTGGATTGATTCTGATATGAGGTGTGTT
ATCACTTATCACTCTTTAATTATTAAATCAGATGGTTTATAACATATATTTATAAATATTGAAGATAACAATGATATTAT
TGACATAATTTACTATGCTGCAACTTTAATTTTAATTCATTTTAAAACACAAATATTGGCTGATCTTTTTTATTCTATTC
ATCGGCTCACTTTTTTTTTTTTTTTTTTTTTTTTTTGTCAAACATTCATCGGCTCACTAATTTACAAACAAACACATTTT
TTGAAACATACTGGCCCCCACACGCGTCCTCTTCTGGTTATATCGCTATCATTACATTTTCACAAATTTCAATATGGATA
TTGTTCATAAAGAAAATAGAAAGAAAAAAACTAGAATTGACCCAATTGAATACAAAATATAGTACATCCGTTTCACGAAA
ACACACTGTATATAATATGCAGATTACATGTGGCAAGGAGTAATATTGTTGGCTGATTCACTCTAATGTCATTTTTGATA
AAGGTGTCTCGCAGTAATGTCGCTTAGTAATGCTAGCTATTTTGGGATAATTATATGTTATGAAGAAAGCATATACTAAT
CTCATCATCAGTGGCCAAATTTTAATCTTACGTCTATATAAACTTATTTATACCACTAAGAACACCAAGACGTAGGTTTC
ATGCTCAAGTGGCAATATCTGATTATTTAAGTACTTTTTTTGTTTAAAATTAAAAACTGATCGGATTTTCGCAGTTTTTT
AGTCATTGTTTATAAGAATTTCAAGTCCAACTGGTTAGGGCTGTAGACTTGTAGGTTTTCCTTTTTTTTTTTTTTTCTTA
TTGTCGAGAAAACCTATAGAGTCTAAAGATTTCAGATTTCAGATTTCACATCGACAAAGAGCAAATTATGAAGAAAGAAA
AAATGCTTGTAGAACCAACCGGCATAGTTTTTTTGATTTAGTTAAATTTATACGACTCAGCAACGCAAATAGAAAAAGTT
TAAAAATTGATATTGACCATTATATATTATATAAGACACAAATCCGCAAAAAGAAATCAAAACATGAGAACAAGATGACA
ATAATGAGATATGAAAATTTGGTAAAACGTACCGATCTCTATTATCGTGCAAAGGTATTAATGTTTGGATTAGCATCAAA
TAGATACCAACTTGCTCTTCACTCTTCTTATAGAAAAATATGGTACCATATCGACCCACCAAACTAATCATCATCGAATC
TAGCTAGGCGTTAGGATTGCACATTACTCAGAAATCCAAAATATAATAAGTAATTTAACGAATTTATATAAATAATAACC
ACGTACGGAGTCAAATTTTGTTAAACCAATTTTTTGACTTCACCTATTACATATCATTCGTAGAATCATATCTTCGTAAG
TACAAAAAATAAATAGGGAGTTTTTGATTTGAGACTGAAAATAAATTAAATTTTGTTAACTAAAAATTATAAAATTAATC
TGTCGATGAAGCCAAAGAGAGAATCTACCGACTGCAAAATACTGCATAAGAAGAATCTAAAAAATAAAAATAATCTTTTT
TTTTTTTTTTTTGAATGGTTTTTTATTTAAAAAAAAAAAAACAATCCATTTTGAGTTTGTGTTATTACCGTGCAAGTCAC
CACGTGAACTCACTTCTTCATCTCAGGAGAGAAAAGGGCCCACTATGATTCTCCGTATCCAAATGTGGACCCTGCTCTTT
CACTACACACGTGTGACCTCATCCTCTCCCACGTGAATATCCACGTGGCGTTCTTCCGTTCCGTTTCTCCCATCCCTCCC
ATGCCTCTCCCCATGACTCTATTTATCCCAATCCTCTCTTCCTTTCATTAATTTATCAGTTAAAATTCCTCTTTTTTCCT
AGTAGTATTTGGAGTTTTCATATCAAAAAGTTTAGACTAACCCTAAAAACATTGATAGAAAAACTTATCATTTTAAACGT
TCTTGGGGACCAATCAAAATGGTTAATTGTCTAGTGCCTGTTCTTGATTCTTCAGACATGGTTGCAAAAGTCCATAGTCA
AATCAAGGTTATATGTAGCTTCAACACTGATAACACGTTTATTAACAAAACCATATCAAAATGGTTGTTTTTTGCATTTT
CAGTCTTGACGTATACACTGCCATTTTTGAATTAGTCAAATCGTTACGTAGTTGGTCTACGATGTCTCGCTGAAACAAAT
ACATACGTGTGTATATACACTATGCAAGTAGTATAGTTAACATCATAATTGACCCTAAGGAAAAAAGTTAATGTAAACAG
TGACACGTAGATATCACACGGTTCTTTTTTGGTTTTTGTTAAAGATGAACTTGTTAATAAAGAATATGACGTGATCTTCT
CCGGTACAACTCTTTGTCCTATAAATAGAGAACTCTTGTCTTCATATTCTCGACACACACATATAAACGCACAAACTCGT
TAAATTTGTACGAATATAATTTTTTTTAAAACACTCGTTATAATATATTAAAGTTTCACCCAAACCGAAAAAAGAGAGAA
TCTGTGCATGTTGCTCAGAAAATCTTCAAAGCGTAATCTGGGCTTACGTTAGCTCTCACGAACCCCCAAGGATCTTCTAT
ATATGTTTTTTCATTTCCCCATAAAATCTTTCATTATCTAAAAAATATTATTATCGTATCTTTTTTCTTCTATATATTCT
TCCTCCTCAATCTTGATTCTTGTTTCTTGAGTATTCTTTG
>AT1G75460.1 | chr1:28324986-28327985 FORWARD LENGTH=3000
AACCTTAAATTAATATTTTCATAATACATGTTTTTGAATAAAATTGTGCTATTTCTAGAAAACAGAGTATTATTCTAGGT
TTTTATGTTAATAAAATATGAACAAAGCTTTCAAAAATATTTTATTAAATAAATCATTTCAGATGTAAATTAAATTTTAA
AATACTTAATATTTTATTTTGAATATTTTGTAAAACCCATAAAATATTGAACCATTGACACATAATTACCCACACATGAT
ACCTTTCCAATTCTTGGTCGGACAGTGTTAGTTAAGATTACTTTTTCTATATATATATATTTTTTCCAGCAGTATAAGAT
TAAGCATAACTGCATAAGTTAAGACTAAGTTATTAACGTTCTTTTGTACGTTAAACATTACCTGTACGTAACTTATAACT
CGTAATTATAATAATATATGGACTATATATGGTACATGTGAAATAATAAATGTAAGGTAAAGATGAAAGAAAGAAATTTG
ATTGGGACATTGAAGATACGGAGCCAAAGGGATTTGATTCGAGATCTTCACTATGTCTGCCTAAAAATGGTTACCGTGTG
CAGCCACAACTTTCACTATACTCTCCACAAATTTGGCATTATATTTTTGACCCTTTGAAATAATAGAAGAGACGAGACTT
ACCATTTTACATACATGATTTACCCTATACACATTAACACCATATAGTCTCATTGATTAAGCTTTGAATGGAAGTAACTT
TTTACATTTTTCTAGATATCTTAGCGAATCAGTTGGACTAAAACGAGATGTATATATTGCTTTACCGAGATGTACGTTTT
TTTCATAGACCATTTATTCAAGTCTTTTAGCTCTTAATCGTAGAATGAATCAATATACAATATTGAAGCAGTAGATCACA
TGAATTACTGAAAATAAGTTATCAATAGAATACTAACTAACGGATTAAAATACATATCGTTATGTGTTTTATATCTACAA
CAAAACATTTGTAATATTAAAACTAAAATAAAAGGTCTATTGGTGTTAGTGCCGGCTTTGTGTCACCATCCAAATTTAAA
TCCGCATATGCATGTTTTTGAAAGAAAAAAAACAAATAATAAAATTTAAAACCTAGAGAATTTTCAATGAATTGGAAAAC
TTCTACTTCAACTCTTGAGCATAATATATTTAAATACTTAGTTTGAACCAAGAATTCTTAATTTGGTCAATAATATATAG
AATCATCTGTAAGAATAGTATAGTTGTAAGAATAAATTTGTTTGTTACTTTTGTTTTATGAATGTGAAAACTATATAAGA
TTCTCTGAAGCTTTGATCGTGTTACTGTCATCAATCATCGTGAAGGGACATTGTGTTATTCTATTTTATAGCAATCTTTT
CTAAGAAAACATAAATACTATTATTATTTTGTTCTTTTTGGTTTTCCCTTTTCATTGTCGACGAGAACTGAGACTTTGGA
ATGTACCCAATTGATAAATTCAAAGTTTTGGACCAAAGCTAAAACCTAAAGCCTCAATCGACATCACATTTTGGCCAATC
ATTCTCCGGAAATCTCGAAAGTCTTTGAAAAATAATGAGTGTAATGTGAACTTTTATTATGGTGCTTTTTTGTGGGATAC
CCATCACATTTTTTCTGTCATCTAAATATTTGTTTCTTATATCCAGCCAAACAAATAAATATGTAAACACCTAATATATG
TACCAAGACTAATTTTATACAAAAAAGTCTGATCGTCAAACTAATATTAAAAACTAAAACATATATATGGGACGACAAAA
ACATGGCATATGGTTGGTTCCAAACTCTAAACAAACATATTATTTTGAAATTTATCGGCCAATACATTGAGATGAAACTA
CTGTTGCGTTCTACGCAAGCGATTATTGGTTTTGTTTCTGTAAATTAATGTCAATTGGATTTGCATAAGAATGATTTTGT
TTTGTTCTTAGCAAAAAAAAGAATGGTTTTGTCGCAACATAGACAAACGATTCCAAAGCCCACGTGCCTTGGACTCGTCT
TTATCCTACTACACTTCTATCATTGGCCTCCTAATCTCCCGTTGATATTTGATTAGTGGTTCTCATTTTTATTTCCCTTT
CAATTTAATTTGTGAAAATATATTGTTTTTCTTTTTGTCTTTGTAATGTCTTTTTCAGATCTACTCTTAGCTTATGAAAC
GAACTCGCGCTCATTTGGCTCCAAGTGTGGAGATCTTGTAAGTTTGTTTCAGCAAATTAAGGTTCAAATTTTTTATGATA
CAAAGTACAAACCCTTATTCATATAAAATGGGCCATTTTTCACAATGGGCTTATTTGTGGGCCTTATTCGTTTAAATCTT
TATGTGTAAACAAAAAATTAGTTTCCCTTTTCCCTTATCACAAGAATAAAATTAGTTGGGTAGATGAGTTGGACTCTTCT
TTATGGGCCCTTATTCTACTGCATCTCTTAAACCAAGAAAATATTTGAGTTGACCAAAAAAATTGACAAATCAACAATTA
CACAACCCTGAAATGAAGTTACCACAAGCACAAAGCTTATACTAACCGGTTTAATGATGATTTTTTGGTACATAATTGGT
TGGAGATTGGAGAAATAAGTTAGGGGAAAATGTCATAAATCAACCCACACCTATCACCATTCAAATGCTCTTCCAACTAA
CTTCTACACATTTTTATTCTCTCTAGAATTCTCATCTAGAAAATGCGTCACTAATTCCTTCTTAGTCAGTAATCCCTAAT
CTAAAGAGCACGTGGCATTACAAGAATTTTGTAGATGGATAATATAAAGTCTCTCACTCGTGGGATATTCAGAATCACAT
CCACTTCTTCTTCCTCTCCTCTCGTTTATTATCCACACAACAAAAATACAAATCACTCAAATATCTGTTATAATGACATG
TCAATTATCATATCCTTAATTTTTTTTTCTTTAAACCCACCAAAAGGCAAAAGAAATATTCAAATAATGTAATAAACCCT
CTTTTTTGTATTCTCTGATTACTTCGTCTCTTCCCCTGTA
>AT1G75470.1 | chr1:28327054-28330053 FORWARD LENGTH=3000
TTATTTCCCTTTCAATTTAATTTGTGAAAATATATTGTTTTTCTTTTTGTCTTTGTAATGTCTTTTTCAGATCTACTCTT
AGCTTATGAAACGAACTCGCGCTCATTTGGCTCCAAGTGTGGAGATCTTGTAAGTTTGTTTCAGCAAATTAAGGTTCAAA
TTTTTTATGATACAAAGTACAAACCCTTATTCATATAAAATGGGCCATTTTTCACAATGGGCTTATTTGTGGGCCTTATT
CGTTTAAATCTTTATGTGTAAACAAAAAATTAGTTTCCCTTTTCCCTTATCACAAGAATAAAATTAGTTGGGTAGATGAG
TTGGACTCTTCTTTATGGGCCCTTATTCTACTGCATCTCTTAAACCAAGAAAATATTTGAGTTGACCAAAAAAATTGACA
AATCAACAATTACACAACCCTGAAATGAAGTTACCACAAGCACAAAGCTTATACTAACCGGTTTAATGATGATTTTTTGG
TACATAATTGGTTGGAGATTGGAGAAATAAGTTAGGGGAAAATGTCATAAATCAACCCACACCTATCACCATTCAAATGC
TCTTCCAACTAACTTCTACACATTTTTATTCTCTCTAGAATTCTCATCTAGAAAATGCGTCACTAATTCCTTCTTAGTCA
GTAATCCCTAATCTAAAGAGCACGTGGCATTACAAGAATTTTGTAGATGGATAATATAAAGTCTCTCACTCGTGGGATAT
TCAGAATCACATCCACTTCTTCTTCCTCTCCTCTCGTTTATTATCCACACAACAAAAATACAAATCACTCAAATATCTGT
TATAATGACATGTCAATTATCATATCCTTAATTTTTTTTTCTTTAAACCCACCAAAAGGCAAAAGAAATATTCAAATAAT
GTAATAAACCCTCTTTTTTGTATTCTCTGATTACTTCGTCTCTTCCCCTGTAATGGCGCTTCCACACGTAGTCTCTTCAC
CTTCTTCAACTTCATTATCTCCTTCCTTCAAATCCAAACCACCGTTTCACTCCCTTAGATCTTTATCACCGACGGTTGAT
AATCGCCGGCGTTGTAAACTCAACAGTTCCTTCCGATGTTCATCTTCTTCATTCTCCGAGAAGCATCACAACGCGAAATC
TCCAAAATCCGATGATATCGTCGAGCTTCCTCTGTTTCCACTCCCACTCGTTCTCTTCCCCGGAGCAATCCTTCCTCTTC
AGATCTTCGAATTCCGTTACCGTATCATGATGCACACGCTCCTCCAATCTGATCTACGATTCGGCGTAGTTTACTCCGAT
TCCGTCTCTGGCTCCGCCGCAGAAGTAGGATGTGTAGGAGAAGTCGTGAAACACGAGCGTCTCGTCGATGATCGATTCTT
TCTAGTCTGCAAAGGTCAAGAACGATTCCGAGTCACGAATGTCGTTCGTACGAAACCCTACCTTGTCGGAGAAGTCACGT
GGCTTGAAGATCGTCCTTCCGGTGAAGAAAATCTTGATTCGTTAGCTAATGAAGTCGAAGTTCTAATGAAAGAAGTGATT
AGGTTATCGAATAGATTGAATGGTAAGGCTGAGAAAGAAGTTCAAGATCTGAGGAGGAATCAGTTTCCGACGCCGTTTTC
GTTCTTCGTCGGAAGTACGTTTGAAGGAGCTCCTAGAGAGCAGCAAGCGTTGCTTGAGCTTGAAGATACGGCAGCTAGGT
TAAAAAGAGAAAGAGAGACTTTGAGGAATACACTTAATTATTTGACTGCAGCTTCTGCTGTTAAAGATGTGTTTCCTTCA
TCATCTTAGTGTGTATTCTACTTTTACTGGTACATAGAATTTCTGAACCTCTTCTCTCTCTAAGCGTTTGGTATATTGAG
CTTTGTCAGTAATTGAATATACGAAACTTATGAAAACCTGCAAAGTTGTGAAAGTGTAATTGCCTTTGTAATACGGTGAT
TTTGGTGGTATTAGTATATGTTTTGAAGGTTTTTATAGGATTTATAGCTGAATTGATCACAAAAATGTTGTGGTTTACTT
GAGTTAGCTTCCAAAGTGGAAACCTAGAGAATCTGCTATGTCAACAATTCCTAATAGAGAGAGATGTTCACTAAACCAGG
GAATGTCAAAACTGCTACGACTCATATAGAGACTAAGTAGTGTTGGTTGCTTTATCTACATACTATAGACTTATGGTACT
TGTATCAGTTTCGTTGCAACTATGGTACTGGTTTAATTATCTTTGGTGTAGATTCTAGTGAGCGTTTTCGACCTCTAGAA
CCAAGTGGAAACTTACCAAATAAACTGCTTGGGCTGTGGATTGCCTGCCTCTGTGTGTCTGTCGAGTCATTCGGCGCTAG
TTTGATCATCTGGTTCTGGTATGAATAACCGCGTTATGTCTATGCCATCGAGTGTCGTCTAATTATGAGATCATGGAGCC
TCGTCCATGGTTCACTGCGAGGTTTAGGGTTTAGCAGAGTGACTCTGGTGGTGTTTCGAGTCAAGATAGTCTCTATCGAT
TCAAATTGCTACACCAAACATATATTTTCGAACTTTTCTGCTATAAGAATTAACAAGTGTTCGCGACAAGAAGATGATTT
CTGTTACAAACTCTGTTTTTACGGCTCCATGTTCTGTTTTTCTTCAAAGCATCTTGTGTAATTAACAAAGGTTTTTTGGT
GAATATAATTTGGCATTCAAAACTTATGTACACGAGTTGTTTCCTTTGCCATAAAAAAATTGCTTGCCTTCCTGGAATTC
CAAAACTTTGGAAGTTGACTACTTCTATAAAAAAAAATAGAACAAGCAAAAGCAGTATGATGCTTGTCTTTTTCTTTATT
ATCTAGTGTCAAATGACAAAGTCATTTAATCTGTACTTGGTCTTTTACTTCTAGGAATATGTCTGCATATAAGTAACTAA
AACCCATTTGCTCAACTAGGCAAAACCCTTACTCCGTCAAAGTCCACCCTCAGACCCATTGCGTTTGGCTATAAACACAC
AAACGCCAGTTTCCTAGATTCCCAGAACTCAAGAAATATG
>AT1G75480.1 | chr1:28334745-28337744 REVERSE LENGTH=3000
ATAAAAATTCTTAACCGAATGAACAAGTTAAAAATAAACCAACATTTAATATATATAATATAATATGGACCAACTAAGTT
ATAGTATGGACCAATTCTTGAGTTGAAAGTCCATAGATTTTAACATGGTATTAAAGTTTAGCTAACTTGAGAAAGATGTG
TTGTTCGATATATAATTTTTGGTCCAATATTAGAATTTTGTTTGAAATAGACGGATAAAAGCATTATTTTAAGGAGAACG
TGTTAAAAATTTCACATATACACTTCAATGCTCTACATTATCTTTCTTGGTTTTCTCGGATCAGCTTACACGTCAGCTTT
TTACATATAAAATATCATCTTTTAATTTGATGTAAACAAGAAGTTCATTAACAGAATTTCATATCTTATTTACCTTATAC
AAATAAATTTCATTAACAAAAGAAATTCATATACATAAGGAAAAACACAGTGCATAAGCGACTTTGTCTCATAATCGTTA
TCTGGCATAGGTTAGTCTACCATGTGGATTCAAGATTTCGTATTTGAATCCATTAGTTAAATCATATATAGCCCGTTATT
GGAGACTGGAGACCATATATAAGCCGAGATATAATGATGTTGGGCCGGAATAAACGGGCCAGGTTTGTTATAAACCACGC
CATATAGTCTATCAAGACTCGCGAGGATTACACGTTAGTACAAAGAGAAGCTAAGAAGAAGATGCAAAGAAAACCAAGAG
AATAGTCAAAGACTTAAAAGCCCATAGAAACAGAGACATATAATAGTTACACATTGACCGTTACACACAACGTAACATCC
CGTTTTCTTTATACAGATACATTGCACTTGATTTAATAGTTTTCCCCATGACACATTTTTAGCTTCGAGACAAACAACTG
TCGTTTTTATGTTTTTTTTGATATGGTAAGAATCTGCTTTCACACTATACAGACAAACCACATATATAGATGTGCACATA
TATAAGTACATGTAACTGGTGTTTATTTACATATATATCCTAGTTCACGGTGACTATATTTGTATATATATGTAGTTTGT
ATATGATAACTTAACAATTAAAGAGAGTCTAGTGACACCTCAAAGTGGGGAATGAAAGGAATCCCAATTAGAATAGCCAC
CGGAAATACAAGTATCAAACCGAGAAATATCATTATCTCCTTCATGAACCCATGGAAATCCTAACGACATTGTAGCTTCT
TCCCATATTGAAGAATCATCCATTACCGGCAAATCCACGTTTATATGCTCCCATGATATCTCCTCTGTCACTCTTCCACA
TGATGACATCTCGTTGGATGAACACGGCGACTCAGAGTCGCTGCTGCTTTTTCCACCGGTGTTGCTGCTTGGTGTAGTCT
GGGACGCCGGAGACGACGCCGTTTTAGGGTAACTTCTTAAGGACTCAGGGAGGTTGAGATGAGCCTCAGGCCCATAGAGC
TTACGAGCTGCGGAGTCATAAGCCAAGGCAGCTTCACGGGAGGTGTCGAAGGTACCGAGCCAAAGACGAGCTCCTCGGTT
AGGCTCGCGGATCTCAGCGACCCATTTGCCCCAAGTGCGTTGTCTAACACCTTTGTAAGTGCAAGACGCGTTATCGGGTC
CACCTTTTCCTCTCATACAACCTTTCCTCGAACTAGCTTGGACGGTTCGTTGTTTCTTATTAGCACCAACCATCATTACT
TTTGGCTCTATGGATGACATGTACGGATGTTGATAACTCGAAAGTGATATTATGTGACGACTTTTGGTGAGTGATAAGGC
AAAGACATGAGGTAATGGTTAGGTGTGTATATATACTAGAAGAGAGTGATGAAACGTGGCGAGGAGAAGATATAGCTGGC
GCAGACATGACGGAGGGTCGTGTCGAGAGGAGGAAGCTGGTGTTGTGTTTGTAATCCTAACACTTGTCTCGAGAGACCCT
TCTTTTTTTGGCAACAGTAATCGTAAAACCAGCAGAGAGATTGATGAGTTTGAGATTTTTCCAAAAAAAAAAAGAAAAGA
GAGAGAGAGATATGGATAAGGTCATCCGCGATTGGGGAAATATAAAAAGATTTATCACTATGAATTAATGGCTCGTCATG
TGAATGCTTCTATCTAATATCAAGCTATGGCTTTATTCATCAGAAAACAAAATCAAGCTATGGCTTTAACTTAATTATAA
TTTCAAATAGCTAAAAAGAAAGAAAAAAATACATGATTTTTCTTATATATACAAACTTTTTTAATTAAAAAGCCTTTAGA
TTTATAAAGCTTTTCTCTATGAGTCATGTAATCTCTCCTTTTGTAAAAAAAGAATCATCATCTAATGCATAAACATTGAG
AAAGAATTGTAGTTTTTTTTTTAATTCGTTCATAGAGTCACCATTTTCTTTCTTGATGTTATCCATTTCTCCAGGCTTTT
TAATTGCCACGTGGGAAATTATAGCAAAGTACAAGTATGAATGTGTGTAAGGGTCAGTCATGTGGCGGCAATATGTCCAC
GCAAATTAAACGTACGGGACCCGAAGGTTCCTCGATAAGAGACAAACAAAGTTCACTGAATCTTACTTCTCTGTCTTAGA
ACATTTGTGGCCGAGACACACGTGAAAAGGCGGCCTTTTTAACCGATAACTACAAAGCTCCGGTTCCAATTTATCTAACT
TATTTTTTGTTCTAAATATTATCTCTAGTATTCTCAGATAGAACTTTTTAAAAATTTGAAGTCGTTCAATGTCAAGTAGA
TTATTATGGAAATTGCAAAACATAATTTACCAAATCAATGTAATTGCAACTAAAATCCATTAATTTGTTTTGGATTTTTT
TTTTTTTGAAAAAATAAATTTAGCAAGAGAAATGAAGATGATTTATGTAGATCGAGAAAATAGTGAGATACTTAGTATGA
ATTATCTTGTTCGATTGGGAATTTGTTATGATGGATTTGACTCCGATGTCTGCTTATATAACTTTAACATATCCACAATA
TAAAAAATGTTGAAGATATGCAATTAAACTTATATTTCTA
>AT1G75490.1 | chr1:28333045-28336044 FORWARD LENGTH=3000
AGTTTTTATTATAAAAAATATTTTAATTATTCAAAAATTTAAGTGTTGAATTTAAATGCATTGAAAACAAAACGGACTAA
GCATCCCGTCCCATTATACGGGTCCGTAAGAGGTGTTATTAGTTCAACCGTTTTTTACGCAAGTAAATTTATCTCTTAGA
TTATTTTTAATGGTTTTTACAAATAGTTTTATTATGTAAACTTATTTTTCAACTAAAGTTTTTTTTATATAAATTATTTT
GGTTTTCAAAAAATCTAAGTGTTGAATTTCAATGCATTGAAAACAAATCGGACTAAGCATCCCGTCCCATCCAACGGGTC
CTTAAGAGGTGTTATTAGTTCAACCGCTTTTTATGCAAGTAAATTTAACCTTTAGATTAATTTTTATTGTTTTTATTACA
AATATTTTTATTATGTAAACTTATTTTTTTTAATTCTATTTTTTATTATGAAAATGTTTTGTCTACAAAAAAAAACTTTT
AATCACTAAAGTTTTTATTCTATAAATATTTTGGTTTAATGTTGAATTTCAATACATTGAAAACAAACCTGACTAAGCAT
CATCTCGTCCGTTTCTATGGGTCGTAAGAGGTCTTATTAGTTCAACCGCTTTTCACGTAATCAAATTTTTAACCCTTAGA
TTAATTTTATGATTTTTGTTAGAATATTTTTATTATGTAACTTATTTTTTAATTATATTTTATATTATGTAAAAGTTTTT
ATTACATAAAATATTTTGGTTTTCAAAATTTCTAAATGTTGAATTTTAATGAATTGAAAACAAACTGAACTAAGTATCAC
GTCTCATCCTGAAAGTCCGTTATAAAATTAACTCTTACATTAACTTTTATGGTTTTTGTTACAAAAATTTTTATTATGTA
AACTTTTTTTCTTTACTTTATATTTTTGATTATGAAAATGGTATTTGAAAAGTTCAAATAAAAACCATTTTCAAATAATC
TAAGTGATTGTTAAATTTCAATGCAATAAAAACTTCGTTAATATTACTCATTTACAAAGCTTCGGTTTTGCCGTTTTGGT
AACCAATCTCAAAAGTCAGAAGTTATTTGCTAGAAAGACGAATCAAACACAGTTGTATCTTTTGAAATGATCTAATTCCA
AAAAGATAAATTCAACAAGGGAAATCATGCAGGCTCCCTAAATGTAAATCAGAGTTACAAAACAAACACACACGACGACG
AGTAACGAGTAAACTTCTTAGAAACGGGATCTTGGTTGTGTAAAAATGTAAACCTCGTCGAAACCCCTCCTGCAAGATTG
TATGATCCAAAGACATCGTTAAAGGACATCATTGTCAACAACGAAAAACAAGAGAATTGTGCAAAGACTGTCCTTAGTGG
CTTTACCCTGCGTAGTAAGTAGGCTTATAGTTGTATATGAGATTGCTCAGCACTTTCTTAGATGGTGTCTGTTCAGTGAC
GTCCTAGCTTCACTGCACCACATTCAACCGCAATCCATTGAGAAAACAAAAAATGTTGTTGGGAAAACTGTGAAAACGTT
GATGAGGGTGATCTTACATTCTTACCTGACTAAATAACTAGCAGCATGCTGTGTCACCTGGATTGCATCCTCAGAGTGTG
GAATCGCAGATGATCCCCATTCAAATGCATTTTTCTACAGAGAATTAATTTAGTGCATTAAGAGCTTTGTTTTTTTAGCT
GTCAACACAGAATATAGTACTAGAAATATAAGTTTAATTGCATATCTTCAACATTTTTTATATTGTGGATATGTTAAAGT
TATATAAGCAGACATCGGAGTCAAATCCATCATAACAAATTCCCAATCGAACAAGATAATTCATACTAAGTATCTCACTA
TTTTCTCGATCTACATAAATCATCTTCATTTCTCTTGCTAAATTTATTTTTTCAAAAAAAAAAAAATCCAAAACAAATTA
ATGGATTTTAGTTGCAATTACATTGATTTGGTAAATTATGTTTTGCAATTTCCATAATAATCTACTTGACATTGAACGAC
TTCAAATTTTTAAAAAGTTCTATCTGAGAATACTAGAGATAATATTTAGAACAAAAAATAAGTTAGATAAATTGGAACCG
GAGCTTTGTAGTTATCGGTTAAAAAGGCCGCCTTTTCACGTGTGTCTCGGCCACAAATGTTCTAAGACAGAGAAGTAAGA
TTCAGTGAACTTTGTTTGTCTCTTATCGAGGAACCTTCGGGTCCCGTACGTTTAATTTGCGTGGACATATTGCCGCCACA
TGACTGACCCTTACACACATTCATACTTGTACTTTGCTATAATTTCCCACGTGGCAATTAAAAAGCCTGGAGAAATGGAT
AACATCAAGAAAGAAAATGGTGACTCTATGAACGAATTAAAAAAAAAACTACAATTCTTTCTCAATGTTTATGCATTAGA
TGATGATTCTTTTTTTACAAAAGGAGAGATTACATGACTCATAGAGAAAAGCTTTATAAATCTAAAGGCTTTTTAATTAA
AAAAGTTTGTATATATAAGAAAAATCATGTATTTTTTTCTTTCTTTTTAGCTATTTGAAATTATAATTAAGTTAAAGCCA
TAGCTTGATTTTGTTTTCTGATGAATAAAGCCATAGCTTGATATTAGATAGAAGCATTCACATGACGAGCCATTAATTCA
TAGTGATAAATCTTTTTATATTTCCCCAATCGCGGATGACCTTATCCATATCTCTCTCTCTCTTTTCTTTTTTTTTTTGG
AAAAATCTCAAACTCATCAATCTCTCTGCTGGTTTTACGATTACTGTTGCCAAAAAAAGAAGGGTCTCTCGAGACAAGTG
TTAGGATTACAAACACAACACCAGCTTCCTCCTCTCGACACGACCCTCCGTCATGTCTGCGCCAGCTATATCTTCTCCTC
GCCACGTTTCATCACTCTCTTCTAGTATATATACACACCTAACCATTACCTCATGTCTTTGCCTTATCACTCACCAAAAG
TCGTCACATAATATCACTTTCGAGTTATCAACATCCGTAC
>AT1G75500.1 | chr1:28340092-28343091 REVERSE LENGTH=3000
CAATTGATATTTTTCAATTATCTACCATACACATCATCGCGTAAATCAAACCCTCAAATTCTGAATGAATTAGAAGGAAA
ACTCATGCCAAGACCTCTGGCAAACTACGTATTTTTATTATGATGAAATAATCATTTACAAGAATTGTAGACAGATTTGG
AAATCTCAGTATAGTTAATGAAGGGGTCTGCCTCGACAAATGGCATTATGGATACGGTTGAGCATACGTGTACCACTTGC
ACGGCCAGTTTCATCACATATATACATACTCCTTTGACCTTTCTTAAGTTTTTTTATTTATTTTAATTTAGGATTACCCC
GAAACTACACCATAAAATTTGTTTTCAAAAAACGTCACAACCTTTTCTTGTAAGAAGCTTTTCTACAACTAATCTAGTAA
GATTTTACAAAACTGTTTCGATTTTTTTTTAAAATGCTGATATCATTTTGAATGTCCCAAAATAATCCCTTCTTTAGGAT
TACTGGAAATGTTTTAACAAAATTGTTTTAGTGATAATGTTTGTAGCTAGAACTACAACTAGTTATTTATATATTTTGAT
AAATTTTTAATTTTGTAGGAACAATTTTCTATAAATGTAGAAAATATTTACAGAAGTATGATATTATTAGAAACAATGAT
TTCTTATACAATTAAAAAACATGTTTCGCTGTGTATTGAGATATTTTCTATTCAATTTTGATATGAATAGCATCTATGTC
AAGAACAGAGGATACAAACTTTAGTTTAGGTTCATCGGGATAATGGTAGAATAAATATATTTTATAAAATAGAGCAATTA
GATAAATTAGTGTAACGTGAAAGTATAACTAAGTTTAACTAGATGTATTAAAATGTTAAGGTAAATATCTTTGTTATTGT
TCATAAAAAAAAAAGATTTTTGTAATAGAAATGGAATATAATGAAGTAATGAAAATTCCATATTGTTATATTTTGTTATG
TTTTACATGTTGCTGCATATAGTTTATCTAAAACAGATTTGTGACAAAATAATATTCCATGAACAATTTTTGCCATGATA
TTTCTTTTGTCGTGATACATTCGTGGAAGGAAAGAAAAATACATATTTGGTTTGTTTTCACGTGGATATGCACATGTTTC
TGTGTACAATTTACTAAATTGGTTTCTCTGGGTTTACATTGTCGATCTCTCCAAAAATAACAAGACAAAAAGAAAGAGAA
AAATGAAAGCATATACAAGCAAGCAACCATAAAATTTTCGATGATTCTATTCTATAGGGATACAAATGTATTTGACTATT
GGAAAACAATTACACACGTCTATTCGATGAGCACAAAAAAATAGAACTAAAATAAATTAACAAGAAAAATAAAACTAAAA
TAATTGAGGACAAATACAGATAATAATATTGGTGTAAGCGTGTACATAAATATTGATCGTGTGGGTGTGCCTGCGAAATA
AGAGGTACTGTGGGTCTCACGGTTCGGCAGTGCGCGTGGGGCTCGTCCCTACAAAATTAATTATGTAACATAAATAAAAT
CAAGAAATATATTTACCAAAAAAGAAAGTAAATAAAAGATGTTAAAACGAAATGTCGTACATTTATAATTAAGAGTGTTA
TTCTCCTGAAGACTATACTGTACAAGTAATAATTAGTAGCAATGCCATGCTGCTCAATAAATATCAAAGGAAAGGACAAA
CTAAAACCATTATAATGTCTACGATAGTGAGTGCAAATTGAGGAATAGAGTCGTAAATAATGATATATTTTGTGCTTTTT
CTATTGTTATTTTTACCTTTTTGATTTTCAGAATTAAATGATTTTAGATATACAAAAAATTAAGAATCATAATGATGGTT
GCGTTAATGAGTAGTGGCGTGAGGGTTGTCATGTCAGCTAAACAGCAGAAAAATAAAAGAATGTGGGAGACAGGCTTTGC
CCTTTTACACATTTTTAAGCTCTCTTCTTTATTTTCTAAAAACACTATAGTACACAGTTAAAAATTTGCGGGCCCTTTGT
TTAATCGATTTAGATTTAACCAACAGCTTCATAGTCGTTTCTTCTTGTTAGAAATCAATAAATGAAAAGTTGGTTGTTTT
GAAAGCATATAATTAACTAACAATGTATCATGTTGTGAAACAAAAGCTGATGATAAATGTTAAATATAGTGTCCAAAATT
TTGGGAATGTCTTCAAATTTTGATTTTAAAACATATGAGATGTACCAACATCCACAAAATGTTTGTGAAGTTGTGACTTA
GTGAGACGTTGTCACTTTATTATCTCGTTTTGGTAACGGTAAGTGCATGTGAACGTGTTTGATTATAAGTTTAACCCGAC
TTTGTTTACGTGGTCATAGTTTCCAATAAGGCTAAGTAGAATAGTGTATGATAGTTTTCAATTCAAGAGTCTTTTTTTTC
CAAGAAAATCCGAAAACACAATCGTTTATTTTAATATCTCAAAAGAAATCATATTTCTTAGGTAAAACTATCATACGTTG
AGTTTTTCTTTCTCCTTTTGCGATTTTCCCTGAAATATATTTATGTTGTGTGTGTGCTTTGTAAACAAAATAATAATGAA
CGTAATAATAGTAAAACAAAAAGTAACCTATATTATTATCATACTTGATATAACCCAATAGAGAAATAATAATATAAATT
AAAATTTTATTTCCCAATTCAAAAATCATAATCAAGGAGTGAATGCTGCCAGTAGACCAAAGTAACAATATTTGGTGTGT
ACATCAAATGATAGGAAACAACAAAAACTCATTAATATACCTAAATCCATATATATATATATATATATATATTTCAATAT
TTCACATTGTTATAATTAGGTTTAATAGATACCATATTAGAAATCTCAGTATGGTGGTTCCCACAAGCAAAGAGGGGAAT
GAGATTGCTATCTACCTATATTTATATCTCCGCAACTTCACTCTTTTCCTCAATCAACACACACAAACACACACACACAC
AGCCTTTTTCCTTCGTTGATCGATTGTTAAGCTCGATCCA
>AT1G75500.2 | chr1:28340092-28343091 REVERSE LENGTH=3000
CAATTGATATTTTTCAATTATCTACCATACACATCATCGCGTAAATCAAACCCTCAAATTCTGAATGAATTAGAAGGAAA
ACTCATGCCAAGACCTCTGGCAAACTACGTATTTTTATTATGATGAAATAATCATTTACAAGAATTGTAGACAGATTTGG
AAATCTCAGTATAGTTAATGAAGGGGTCTGCCTCGACAAATGGCATTATGGATACGGTTGAGCATACGTGTACCACTTGC
ACGGCCAGTTTCATCACATATATACATACTCCTTTGACCTTTCTTAAGTTTTTTTATTTATTTTAATTTAGGATTACCCC
GAAACTACACCATAAAATTTGTTTTCAAAAAACGTCACAACCTTTTCTTGTAAGAAGCTTTTCTACAACTAATCTAGTAA
GATTTTACAAAACTGTTTCGATTTTTTTTTAAAATGCTGATATCATTTTGAATGTCCCAAAATAATCCCTTCTTTAGGAT
TACTGGAAATGTTTTAACAAAATTGTTTTAGTGATAATGTTTGTAGCTAGAACTACAACTAGTTATTTATATATTTTGAT
AAATTTTTAATTTTGTAGGAACAATTTTCTATAAATGTAGAAAATATTTACAGAAGTATGATATTATTAGAAACAATGAT
TTCTTATACAATTAAAAAACATGTTTCGCTGTGTATTGAGATATTTTCTATTCAATTTTGATATGAATAGCATCTATGTC
AAGAACAGAGGATACAAACTTTAGTTTAGGTTCATCGGGATAATGGTAGAATAAATATATTTTATAAAATAGAGCAATTA
GATAAATTAGTGTAACGTGAAAGTATAACTAAGTTTAACTAGATGTATTAAAATGTTAAGGTAAATATCTTTGTTATTGT
TCATAAAAAAAAAAGATTTTTGTAATAGAAATGGAATATAATGAAGTAATGAAAATTCCATATTGTTATATTTTGTTATG
TTTTACATGTTGCTGCATATAGTTTATCTAAAACAGATTTGTGACAAAATAATATTCCATGAACAATTTTTGCCATGATA
TTTCTTTTGTCGTGATACATTCGTGGAAGGAAAGAAAAATACATATTTGGTTTGTTTTCACGTGGATATGCACATGTTTC
TGTGTACAATTTACTAAATTGGTTTCTCTGGGTTTACATTGTCGATCTCTCCAAAAATAACAAGACAAAAAGAAAGAGAA
AAATGAAAGCATATACAAGCAAGCAACCATAAAATTTTCGATGATTCTATTCTATAGGGATACAAATGTATTTGACTATT
GGAAAACAATTACACACGTCTATTCGATGAGCACAAAAAAATAGAACTAAAATAAATTAACAAGAAAAATAAAACTAAAA
TAATTGAGGACAAATACAGATAATAATATTGGTGTAAGCGTGTACATAAATATTGATCGTGTGGGTGTGCCTGCGAAATA
AGAGGTACTGTGGGTCTCACGGTTCGGCAGTGCGCGTGGGGCTCGTCCCTACAAAATTAATTATGTAACATAAATAAAAT
CAAGAAATATATTTACCAAAAAAGAAAGTAAATAAAAGATGTTAAAACGAAATGTCGTACATTTATAATTAAGAGTGTTA
TTCTCCTGAAGACTATACTGTACAAGTAATAATTAGTAGCAATGCCATGCTGCTCAATAAATATCAAAGGAAAGGACAAA
CTAAAACCATTATAATGTCTACGATAGTGAGTGCAAATTGAGGAATAGAGTCGTAAATAATGATATATTTTGTGCTTTTT
CTATTGTTATTTTTACCTTTTTGATTTTCAGAATTAAATGATTTTAGATATACAAAAAATTAAGAATCATAATGATGGTT
GCGTTAATGAGTAGTGGCGTGAGGGTTGTCATGTCAGCTAAACAGCAGAAAAATAAAAGAATGTGGGAGACAGGCTTTGC
CCTTTTACACATTTTTAAGCTCTCTTCTTTATTTTCTAAAAACACTATAGTACACAGTTAAAAATTTGCGGGCCCTTTGT
TTAATCGATTTAGATTTAACCAACAGCTTCATAGTCGTTTCTTCTTGTTAGAAATCAATAAATGAAAAGTTGGTTGTTTT
GAAAGCATATAATTAACTAACAATGTATCATGTTGTGAAACAAAAGCTGATGATAAATGTTAAATATAGTGTCCAAAATT
TTGGGAATGTCTTCAAATTTTGATTTTAAAACATATGAGATGTACCAACATCCACAAAATGTTTGTGAAGTTGTGACTTA
GTGAGACGTTGTCACTTTATTATCTCGTTTTGGTAACGGTAAGTGCATGTGAACGTGTTTGATTATAAGTTTAACCCGAC
TTTGTTTACGTGGTCATAGTTTCCAATAAGGCTAAGTAGAATAGTGTATGATAGTTTTCAATTCAAGAGTCTTTTTTTTC
CAAGAAAATCCGAAAACACAATCGTTTATTTTAATATCTCAAAAGAAATCATATTTCTTAGGTAAAACTATCATACGTTG
AGTTTTTCTTTCTCCTTTTGCGATTTTCCCTGAAATATATTTATGTTGTGTGTGTGCTTTGTAAACAAAATAATAATGAA
CGTAATAATAGTAAAACAAAAAGTAACCTATATTATTATCATACTTGATATAACCCAATAGAGAAATAATAATATAAATT
AAAATTTTATTTCCCAATTCAAAAATCATAATCAAGGAGTGAATGCTGCCAGTAGACCAAAGTAACAATATTTGGTGTGT
ACATCAAATGATAGGAAACAACAAAAACTCATTAATATACCTAAATCCATATATATATATATATATATATATTTCAATAT
TTCACATTGTTATAATTAGGTTTAATAGATACCATATTAGAAATCTCAGTATGGTGGTTCCCACAAGCAAAGAGGGGAAT
GAGATTGCTATCTACCTATATTTATATCTCCGCAACTTCACTCTTTTCCTCAATCAACACACACAAACACACACACACAC
AGCCTTTTTCCTTCGTTGATCGATTGTTAAGCTCGATCCA
>AT1G75510.1 | chr1:28348630-28351629 REVERSE LENGTH=3000
AGTGGTGATTAACATGCATATTGTACGTACTTTTAAGAAAAGAAGATAGTGTTCATGTTTCAAAGATTAATCTTTTGCTT
TATTTTTGTTCATTAGGATCGATCTCTGTGTTGCAATTTAAATGTGGTTTAGTTATAGTCTTATGATATTAATTAATATA
TAATATAACCCTCTTTTTATTGATTTACGACATATATAATTATATATAGTACTTTTCAAGGTCAAATCAAAAATACTTAT
TTTAGAAAAGAAAGAATAATAAAAATCTTTTGGTTTGATATTGAAATAGCTTTCTGGTTGGTGTTGAGCTCCAAGCTACC
TTTTTCCCCGTTTATCCGTTTGCTTGCCGGATCTAAACATGACTTAACTAGGTTTCGTGTTCCACTGATCAAAGATTTGA
AAAAAAACATATACTTAGTAAACTTCAAGCAATTTTTATATTACCCAATTGAATTTCTCCAGAGTGAAAGATGTTAAAAT
TAGTTCTCAATTGTAATATATATATACCCAACAACTGAGAAAAGATGGAAAAAGTTTAGTTAAAAACTGGTCCTGGGCGG
CTTTAAATTATATTTATGCACTTAAATTTAGCTTGTTTATATCTTTCTCTGGTTTGAGTCATAGTTGAATAATCCAAAAA
TCTACATAAATATTTTGAAAAAGACCTCTAGTCTCATGGACAGGTTTTTACTTAGATAATATCGTGTCATTCCATCTAGA
TTCAACCCCTGTCTACAATAATATAGGAGGTTAACGTTAGTTATGTGGAGAACGTCAGATTGTGAGTAAATACGTAACAT
GTGAAATGTTGGCGTAGATGAATGTAAACGGATGGTAATATAAAGTATTTATATCAAACTACTTCCCTGCAGAATTATCA
TATTTTTAGCTATTTAATTATTACTTGCATGGATCATGGATGTGACTATCAGTCGTCTGTAGCTAATCCCCATTTACTAA
TTCTGTCTTACAGAATAAAAACTGGTCGATGCAGTATATATATATATACAAATGACTGATTAAGACATATGATGAAACTA
AAATTGATTTCGTTTTTCTAATGAGATGATATAATAATTTGTTTTATCTATGTGTGAACTGATACTGTTAACAATAATAA
TGATTAGCTAGTACTATTAACAGTACTGTTATAGATTGCTTGATTTAGGACAAGTATAAATGACAGAGGAGATAGATGGA
AGTTTCTCAAAAACTGTAGAGTGTCTGACTCACGGCATGTGATCTCTTCTTCAGTCTCTCTCGATCAAAATTATTATAAA
AATTAAATGTAGTTGATCCAAAAACTCATGATCATATCTCCTCTGATATTTTACTTAATCTATCTAACTTCTTGTTTCGC
AAAAACCCTACAGCCTCATGGTATTAAACCTATATATGGGTTTTTTTTGGAACTATATAGAACTTCTCTCTAGCCATAAC
TTATTATAACTAATGTGAATTATATATTTGATATTTTTTTTCTTCTTTATTACGTACCGATGACGTGCATGTGGTTCCAA
TGGTAAGTACTCAGTCATCCTCACAGGTCAAATGTTTGGCATTGTCATTAATTGCCATTAAAATACACGGTAGGTTAAGT
TTGAAATAATAGTTTTTTCTGAGATAGTTAGCAAGTAAATTGTTAATTAAATATGCTGGAGAAAGGGAAATTAAATTGTT
GAGAAGCATGAAGATCGTCCAAGACACATCATTTGTGAAATTGTAAAGTCTATGGTCAAAGTGAAAGACTAATTCCGAAC
AAAGATTTTCCTCAACATCTGTTATACTTATACCTAACTCGATTATGATTGATATGACAGTTTCTTTTCTTTTACCTCAA
TTTCCTTTACAAAAATCATTAAATCTTCCAACGCGTCATTAGATAGTGACCATGTGAACGGAATTCGTAAATGGGGATAA
ATAACAGTTTTTCACAAATCACAACCCAACTTCAGTTTTTCCCTGAGATGATTTGGCTCCACGTAAATCTTTCTCTGTCC
ATTTGAGATGATTTTTATTCAAAAGATTCATGGCTAGTTCGAACATTTTTCGAAGTATACCTCTGAAAATAGTTATTAAT
ATATGATGTTACTATTTGATGCTCTGTATTGAAAAAATAAAAATCAAATCTAGATAATGTGTTACGTACTGATAATTAAG
ATATACATACACAACAACGTACACTGAAGCTAACTGAGTAAATCTTTTATTTATAAGAAGTGTAGAGCTAAAAGTTAAAA
CTATATCCAACAAACATAAAATCTAAATACAACGGCCATAAACCTAGCTACAACTACAGTTACAGCTATAACCAAAAGGA
GAAAAGATGAGAGATTGGTCCCCCTTTGTACATTGAAGCAACTGAGTGAAACTAGTGGTTAGGGTTTTCTCATGGATTTA
GTTAAGTTCTTTCTAAGAATTAATTCATTGTCGTTGTCCTAATCGCCAATCCATTTCCATCCTCGGTATTTTGTTTCCTT
TTTTGTCAACAACAACCTTGGTGTTCTCTTTACTCTTTATCAGCACAATAGTGGTCCAAAAGTCCAAACAATATGTATGT
GATCCATTTAAATTTAATACATTTATACATGCACCATACATCCATGATCCATGCATGCTCTACATGTGTTTATGTATGCA
GTATGGACATACATATACCCCTATTAATCATGTCATCTATACTTTAGAAAATAAAACAATTCAAAATGTGGCAACAAGAA
ATATATGTTTTTGCGAATAACAAACGGCCCATTAAAGAAACTGGATTCTTACAATAATATGGGCCTTGGCCTATTTGTTT
TAACGCCCAAGTCGGTCCACGTATATAGTAACGGGTCGGGTCATATGAGATGGGATTCCTTTTTTTTCACCTCCGCTTCA
AAGTAAGAAGACTTAGGTTTTAAGTCAAAACGAAATCGGAAGATCAGACAGAGCTCAAGAGAAGTAAAGAAACTGCGACA
AGAGAAAGAAGATTGACTTTGGAGAAGAGAGAGAGTAACG
>AT1G75520.1 | chr1:28353180-28356179 REVERSE LENGTH=3000
GATTTTTGTTTTTGTTTTTATTTTTTGTCCTACAAACGCATTTCAATAATGATTTTTCTTTGACATCTAATATTGTCTGA
AAACTATAAATTGTTTTCTTTTTGATATTTTTACGTATTGTTTCCGATGCATATCGTTTTTGATAACCATATTTTATGGA
GCGAACCCAAATTAATGGTTGATGATATAGGTGATTGGCAAAGTGAACACAAAAACATGTAAAGACTTTGAAACAAATTG
AATACTTTAAATTTAAATTCACATTTGAGTGATTTGAGAGAGTTAAAAATCTCTAAGAACTATTCCAAGAAAACTCACAT
TGCCTTCATTTTGTACGTTTGTTTCTCTAAATCCAATAAGTATGCCTTTTTTATAAAGCGACAAAAATACTTCACAGCCA
AGATTTTAAAGTACTTGCTTGGTTCATAAAGAAGCATTTGCTCACCAAAAACAATTAAATACGCAAATCCTTACAACATG
CATAACTCATTTTTTTTTTTTTTTTGTCAATCGCACATCTCATCTTCAAGGATTAGCTAGTAATATAGGTAAGAGACTTT
ATCTTGAGAAATTGGTTGTGTATTAATTGGCTCGTCGATACCGAAGATTTGATCAAATCTAGCTATGAGAATTGGAGAAG
TAAAATCTTACTCTCGTGACCTGCTTATTATGAATATGCATGAGAAGTCGTCAACGATTGGCAATACAAGGTGGAATAGA
CTCGTAAATTTTGAAATAAATATAATTCACAAGTTAAATTTGAGATCATGCGATGGCAAAAATTAGGATATGAAAATTGG
TAATCAGTTTTGAAGTAATGCGAGTGTTATTAAGAGTTTAAGGTATGTGGGTTGGTCGTCGATTACAAATATGAAATATC
TTTAAATATTTTTCAAACTTTGAATAGACCATATACTTATATACTGTACATGCACAACATTTAGGATAAAGAAAAGGCGA
ACCATCAGAGATATAAACTTTAAAATTAAATACCAAATGCGCCTAATTATGATTATAAAATGCAAATTGCGCCGCTAATT
CCCGCGATTCCACGTGATCAAAGAAACTAGAGTGGGTCTGCCTGCTTCGGCTCTAATGAGGGTACAAGGTATGACTGAAT
AAGTAAATCCTTTAGTGATTTAAATTTTAAATTCGCAGATTTATGTACGACCAATTACGTGATAGTATAAAATATTTAAT
TAGTTGGTATAATTAATAGTAGCTAGTTTAAGATAAACCACTAACGGTTTTTATGTACTCTTAACTATTCTCATGTTTAT
GCAATTATGTGTGTGTACATATTTATAGTTTTAATTTGTAAAACGAGCAAAATAAGCTAAATAACCCTCATATCCCGTTT
AGTTATATATTTTTCCAAAATTTGAAACTATATAGTACTGTATTAACGTGAAAGCTAAGTTTTCTACTTCGATTGGAATA
AGCTAAAAACCTTTAAAAAAAAAAAAAAAAAAAAAAAAAAAAAAAAGCTAAAAACCTGAATACAGAAATAATACATTATA
TTCATGTATTAGTTTGGGTAAAGATGGAAGACGATCACATCCCTTCGTCGGCTAATAATAATGACTCGTGACCTAGAACT
AGACTAGGGATCGCTGTCCAGCAAAAATCCCTTAAAACAAACCACATAGTTTTTTTTTTGTTTTTTTTTCACACACCACA
TAGTTTTCTTATAGTTCATATTCAAAAAGTGTTTAAGTTTCTACGATCGCCCTCTTCATGTCGATTCAATGTTAATACCA
CGTATTTCTGATTAGACGAATAAATAACAAAATTATCAAAAAAGGAAAAATTAACGCACGAAGGCGTCGTTGAAAAAGTT
ATGTCATTGAAAGTCTAATCGCCGTGATTAAGCGGTAAACCTCACGATGAGACCGTCCGTGACGATAAAATGTCAAAGGA
ATGTGACGTTAGACTATCCTTTTCATTTTTTCTCAGATTTCATTTTTTTTTTCCTTTTTCTTTATTTCAGACTTTTATCT
TTGCCTTTTTTGTTTTCTCAAACTTCCCATATATAATTTCATCACAAAATAGATAAACCGAAGTAAAAAGATAAACGGTG
GGGAGGGTTTTGCGGGGGAGGGACGAGTGGAGAAAAACTCCCTGTTCTAACACGTGGCACTCTATTCACCATTGATAAAA
ATTAACACTATGAGCTTAAAAAGCGAGCTATTTTCTATTTTCTAGTTTAGTTTTAAAAGAAACAACATTTTCGCTAAGAA
ATTTCTTTTAATTAACACATCTTAAATTTTTAAAATCTACTAAAACGAAAACGAGTCATTATTAAATTCGATACGTTGGT
TCGGCGTAATATATTTTATACTCCTTCATGCATATTGTTTTGAATCCTAAAACCATCGATTAGATATATAATTTGCATCT
GTGGACAAAAAAATGACTTCCTACATAGTAAAGAAAACAACGCGTCATTTAATTTTTATCATCTTACATGTATTAATTAG
ATTGTAATAAGGGATTATGAAAATACCTATGAAAAATGTAGAGAATAAGCATATATACATATTAATGGAATGGAATGATT
ACTCTAACAAAATTACTTAAAAAATGTCACCTATCTATTTATCCATATTCCTTTTTTTTTCTTTTTTTTTCAACAATAGT
TTGAGTGATATTTATGTGATGGGGATTCACTCAAACTGGAAGATAACTGTAGTGAAGTGCCCAAAGCAAAAGATCTTCAT
GGGACTCTCTATGTCTTAAAAACTTTTTTTCTCTCTCTCTCTCTCTTAATCCACCGAGTAAATCCAGCAAACTTCCACTT
TCAGAGATCAAACTTGAGTTATCTTAAGTGATGAAGAAAGACTAATTCCATGGCGGCGTTTGCAGTTTCTTAAGCTTCCT
CATCATCTACCGTCAATCTTTATAGCAAAGAAAAGGAAATCAAATCAAGATTTACCCTTTTCTTTGATTTCTCTTTGTGG
TGTGTTGGGTGTGTGATGTTGATTACCACTGGGGAAAGAA
>AT1G75530.1 | chr1:28356309-28359308 FORWARD LENGTH=3000
TGTTAAGCTTTAGTAAACAACAATTATATATGCGTGTATCTATAGAAAGGTTGATCGTACGTATTAGTTACCCACCCAAA
AAATGGACTTGATCTTATTTAAGGGCCCGAGGCATGAGTCTTTTGTATTTTAGAATTTCTTGTTGACTAAATCACTATTT
TGTCTTTATTTGTAAATGTAATTACTTAACACTCCTAACTTTGATGAATCGGGATCTTCATGATTAAACTAGTTGGCTAA
TGTCCCTTTTGTCTTTGTTCTTTACTTTAGTTTTCCTTTGGCTAACATTATTAAGTTTTTTTTCCTTTTCATTTTTTGAC
ATTTTGACGGGGTTAATAGCTACCACTGATTTACTTTTTGGCGGTTGATATTTCTCTAAGGAGACAGGCATAGCTAATTC
ACGTTTGATATAGATGCATGTTTCCCAATTATATCTTATTATCTTAATTTATGTTATTTTAACTCAATTTACAAACAACA
AAAAATGCTATTGTAGTCATGCGTAGGCAATGAAGTTATCCAACATGTTCAAATGATTAACATTGTCATCCAACACTCTT
ATTTTTTTTCTAAAAACACCACAAACACTATCATTCCATTTTAAAGGATACATCTAATGTTTCTTTTTTAATTTATAAAA
ATGTGTATATTTTTCCGAGAGTTAGCTTCAATTCACAGTAAAGCCAATAAAGGTTTAGCTAATGCCGAAGCAATGCCCAG
CATTATTCAGCCATAGATCACAATGACGAAATACTATTTAATATCAGATTGTGGGCATTGGTGTTCATTGGCATGGTTAT
CAGAGGTGATCTATTTTTTTTTCCTTTTTTAGCCGAGGTGTTCTCGGTTGTTATAATTATGATTCTTTCTATTACTAGAT
TTTGTCACCTCCCACAAGTCAGACAGAGAGTGAGGAGCAAAGGTCATCGTAGGGGAAAAATCAAGAATAAGGATTAGCTC
CAATAGTCCAATTATTATTTAGTTGTTGTCTTTCACTCTCGAGCCTTGTGCTCACCTTTCTTCTCGCTGCATCTCCTCTC
TCTCTCTCTCCTATATAGTACTAGTATCTTTTTATATGGTAGTCAATCATTCTCCTCACTAACAGTATTTTCCCGACAAT
CTTCTCAATGATTATATCTATTATATATACGCTGTGTTTAAAATTCTTTTAAGTTCCAGGCTTTTTAACTTATGTTTGGA
TTCAATACCAATAAAATTTGTCGAAAACGATTCAAGCAGACAAAATTTGTAACAATTCATTTTTAGTGTGAGGGTAATAA
AAATCAACCGATGCAAAGTCACTGTGATCAAAATTTGAGGATTTATACTTAAACCTAAATACAAGTGATTGATAAAATGT
TCGTTTAAAGTTGTTTGACCAAAAGAAAAAAATGTTCTTTTTAAACTTAGAGACGATATTTAACTCAAACCAAATGTATG
CTTTTTATTTACAATTTTGTTGTTTTCTTATAAAAATATTGTAATTTCACAAATCATTGTCATGTTTTTTAAGGTCTGAA
AATTAACATGGTTGTGCCACGTCAACACGTTTTTAGTAATCAAAAATACTTCTTAAAGAAGAAATAATATATAGAGGGGA
TTACTAAAAATTAGGAAAAATGATAAATTCCCAATTATGCCTTTGTGACCATCATTTTGCTTAAAGCTAAGTTATAACTA
TGCTCTTTCCGCGAGAAACGGGTTTTGTCTTGTTGAAGAAAAAGGAAGGAAGTGACGCAAAGTGTCTTCCTAAAGCTAAG
ATATTCGATTTACTGCGTTGAGTTGAGCATAAACTTTATCCAATATAATATAAACGCATTATACAATATACACGCGATCA
ATACATTGGACATACTAATTTATGGGATTTACAATGGTTGTACTATCCTCCGACTACGAACACGTTACATATTGAAATCG
CGTGCATTCACCAACTTTATTTGATTTTCCCCATCGTATATGTGTATGAAACAATAAAAAAAACAAAAAAAACAAAAAAA
ACATAAGGTGATGTGATTCAGTGATTGTAACTGTGGTGGAATACATGACAAGTTAGGTATAATAAGGAAGTCTAATTCTG
AAACCCTAGGCGACGAACACTGCATGCCAATAGTAGAAACAGTACGTACGATCACGAGATCAAACTTATACGTACTTTAC
TTTCTTAGGATCCCTCCACTTGTAGGCACTAGCCCCTTGCCACGTGGTCCCCCTCCATTAGCTTTATGGGCCTCATAAAG
CCCGTGGGGTCCGAACTCACATCCATGCACATGCTTCACATTAAGCTCTAGCTAAGTATCAAATGTGTATATATAAATAC
TAATGTTCAATAAGCATTTAAGTATGTATATATAAACGTATAATATAATAGGCCTATATATGCCTTTTAAGGAGAAGACC
GGCCGAAGAAAAGACAGCGTTGTGGTCTCCACGAAGGTTACAAAGACTCCTTGTCACGTGACCACCACCATTCTTATTTA
TATATCTTCATATTATATAGCTCACATGTATAAATACGTTTATTTTCTAAACTTGCGATAGCTTTTATTATTAGTGGTAC
ACTATTCAAGAATCTTTAGCACTACACTCTAGTTTCAGAATAAATAAGTGGGTTGGCATATTTGATCTATAGAAATTTAA
TTAGTAGTTGTTCTTAAACACTAAATTATTATTTTGCATCAATAGTACATACAATAATTGTTTGAAATCCATTACGGACT
CGGCCTCCGACAGCCCAATTTTGTGCGTCAGTGGTAATAAATATCATAATGGACCAAGATTGAAGCCCATTAACTTTCAA
AAGAAATTTGACTTAATTAAACCGTAATAGGAGAAGACTAAGAGATTTTAATTGGCTAAAAAAACGCTAATTTTAGAGAA
GTAAAGATTCTGTGGCCGATTCTCTGGTAAATATTTCCTTTCTAAATCTATTTTATTTACTCGACTTAATAGAAGCTTCT
TCTTTCGTTAATCGGTGAAAAGCTTAAATCTGCGTCTCTG
>AT1G75540.1 | chr1:28363059-28366058 FORWARD LENGTH=3000
GTGACTGTGATGACACTTTCCTCGCTTCAGATCAGACTATTGGCGTAAGCGATTACGTATTAATTTCAACAACATATATA
GTAAGAATTAGAATTTGGATTATTATGCACTTTTTACACACTATAAAACTCTAAGTTTTAGTTTAATTATCAGCTTTTTA
GTAATGGTCCCTGTATACGTTTCATGCTTCAAAAAAAATATGTCAAATAATGTGGGGCATATTCATTATACGTTAAATTA
ATGAAACTCGCATAGTGGTCCAGCAAAATCAATAAATTCGTTTTAATAAAGAACATTATTATTAAATCGCTGTTAAGAGT
CGAGAGGTTTCCATATTGTCCTCCCCACCATCTGCCCATTCCGATCCAACTAATTTCCTTATTATATTCTACAAATATAT
AAATACTTTAATAACCAATGGGATAGTTGTTAACTTCTATCAACGTGAAATTATTTTGACACAAATATTATTTGGTTTCA
CTAAATTTGTTTAATTTCAATAATATTGTGGGAGTAGATGACCTAGAGTAGGAGTTTAAGTGTGGAGCTTCGAACAACGT
ACGAGAGACACGGCGGACCAAACGAGCCACGTGTTGTCTCTCTTCTTTGCCCATCCCTTCTTCTACCTTCTTTGAACGTC
AAATTCTTATAGGTTGAAATTTAGTTTCAATGTTCAAAACAGAAAATAATGAATTAAGAACATAATCCAGCCTACCAGAA
ATAATATCAAAACAAATTTGCCGTTCATATTAAAATGTTTTTCGCCATGATTATCCACTTGATAAAATGTAGTACATGAG
ATGAGACTATGAAGTGGGACCCGTCTGCTCCCTAGCTCACATCAAAAGTTATAACTATTCTACTAAAGTAATCTTGCGTT
AGACGCTGTTCACATGGATGCTGTATTATGCGCTCAAATATTAATATCGAATTTAAGTTTAAAGAACTGTCTAAAAAACT
CCACACTGCTGCACTGAATCTCGATTTGAAATATCTTTGTATCAAACATGTTAATTACTGATTGGCACATGTTTCTTTAT
TATTGTTTTGAAAAATAAAAATCTACATTAACTTGACTGATATAACATTTAGTAACATTAGAACTGCGGGAGATATATGA
TTACAAAGATCATTTTCAATCTGAGTATTTTCAATCATTTTCATACCATAGAAACATTTATAAATTCTTGATTAACCACT
GCAACAATGCAACATTGGATCGAGCTTCCACGACTAAAAGGGTATTTCTATGGACTATGGGGACTCCTATTATAGATATT
TAGGGGGCATATACATGGATTCTTAAAAGAGAATTACAACTTTCAAATCATTATCATATTCCAATATGGGTTCAAAGTTT
CTTTAAGCATACGCCTTTAGTTAATTGGAGAATCTTTTATTCTTTAATATATATAATGCTTTTTCAGGGATATAATGTAG
TAATTTACAAGATACAGTTCTACTAGATTTCACTCCTGAAAAAGTAAACTTTATAATCTTTGGTTGTTACTTGATAGTGG
TTCTAGATTTTGAAACTTATCCTTATTCCTTAATATTTTATATATCTATACGAACCAATTAATATCTTTTTACTTTTAAG
AAACCATGTAAGGTTTTATCATACTAAAAAGAAAAATCTAGTTTTGTCTCCATTTGCTAGCTAGGTTTTCCCCTGTTTTA
AGACTAGAAAATATACGTAGCTAACAAATCTGTATAAAAACCAAAAAAAAGTATTAAGAATCAAGCCGAACTAAATGACA
TTTGATTTTCATTCCATTTATATATATTTGAACTGATAAAATTATAACTGAAATTAATAAGCATTATTGGGCATCTAATT
ATTTATTTATTTTGACTGAACAATCTTTCAGAATTCAAGATAGAAATAAAAGCAAAATAAAAATAAAATGACTAGAGAAA
TGTAATTCTAATTTGTCATAAAAGGAAACCACTGAGACATTATCTGTTTAATTATTGATGTAGAAGGAAAGACTCCCACT
AGTCCCACTTGGTTCGATACCCGCGCTTCAGCCTTCACACCATCCACGTCCAGTGCAAAATTCTTCGGGCTTCCACTATA
TAATCTTCTAAACAAAGATAACACAATAAAATATAACAAGATGATATATTCAAATATAATCTTATCCGATCCTCTATTTT
GGAGTTGGCGTGCGTGACTGCATGCCATGAAGTATAATATAGATGGAAATTTGAATAAACATGAGATCAATCGGCTAAAA
GCAAGGTTGTGTTATATCGATCATCTTAATTCTGATGTAAATGTTTTGACATAAGCGTACGTATAGGTATGATACTAGTA
AAAATACAAGTTTAAACCTGTCTGATTGTTCACATTTCTTAAGTTAAATTAGTCAATCGAAAAGTGAAGTTTTAAAGAGT
TAATGTTGTTTACATTCGATGGTATATAAGTGAGTTTTCCATCATTTTTAGTTTCATTATGAAAACATTGTCTACTTCAA
TTTTTTGTTTCCAAGTTAGGAGAATTAAACAGAAAATTTTTCATTGCTACTATTTAAGTTCTATTTATTTTGTTTTTTTG
AATGCTATCAAACAATCGAATGGAATGCCAATAAATTTATTTGAATATATCATTCTTATTTTTTTTTGCTGGAAAATATA
ATTAGTTTACATTGAGGAACTACCGAACTATCATGGGCATAATTACTTCTCATCAGTCAAGCTCTCATTATATCGCTGTG
TTTTATTAATCCAACAAAGTAATAATTAATTATTTTTTTTACTTCATGGACATCTCATATAAAACAAGAAATAATTTTCT
AGGAATAAAAAAGAAAAGAAAAAGAGAGATATAATTAAACAAAAAAAAAAAGATATGATTTGAGAAACAAGAAAGAAGGA
AAAAAGAGGAGCTGATATTACATAAGTACCCTCTTACATTACTACTCCATAAGAAGATCTCACATCTTCTCTCCTATCAT
TTTCAACTACCACCATCTCTATCTCTCTCTTAATCGATCG
>AT1G75550.2 | chr1:28369941-28372940 REVERSE LENGTH=3000
TGAGGAAATTTCTGAAAGTGGTTTTGGGACGATGATGCTGGTGTTGCGGAGTTTGCCATAATCAGATCTGTATGTATGTG
GGTTTCTTGATAAAAGTTGTATGAGGAAGGCATTGGAGATTTGTGTTGAAGAATTGATGTATGGGAGTATGAAGGAGGTA
ATGTTGTTGGTGTGTGTGGTTGATGTTGGCAGGTGTTTGATGTGAATTTTTTGAGGGAGGGGAATGAGTTCAATGAGCAG
AAGCAGAAGTCGAAGTAGAAGTCGTAGTCGGGATCGGTTTCGTAGTCGGAGTCCGAGAGACAGGAGAATGAGATCTGAAC
GAGTTTCTTACCATGATGCTCCTTCTAGAAGGGAGAGGGAGCCACGTCGTGCCTTCAGGTCTTTCTTTTTTTATGTCTTG
ACCCTTTCTCCAGTAGTTACCGTAACAAATCCATCTCTCCTTATGGCTCTCTTCGTTGTAACCTTCTCAGACTAACTGAC
ATAGAGGTTAGCTATAATCCTAAGCCGAGCTGGCAATATAGCCACAATCCTATGCTTATAGCCAACATAGATGCTAATCG
AGTGTCTTCCTTGATTATGACTTAGACATACTAAACAACTTTTCCTCTCTCCAACCTTTTTCTCTCTTCTACTCTTTATC
AAGATGGTGTGGTTAGAGGAGGATCAGGGTTAATTTCAGTGTTCGTCTTCAATTATTTATTTGATTGAACTAATAGTGTT
AGGTTGGTTTAAGTTCAACTGTTTGCTTACATACATACTTTTTGTATCGATTCGTTTCAATGTCGTGACAAAATTGTCAC
AACTTTTTGATTTTGTTCAGCCAAGGAAATCTCTGCAACAACTGCAAGCGACCTGGTCACTTTGCAAGAGACTGTTCTAA
TGTTTCCGTCTGTAACAACTGTGGTCTTCCAGGGTATATATGTCCTCCCTAAATTGATTCGTGAATTTCCTCTGTTTATA
TGCTTTTGAGTTATGTTTTTAAACTCTCTCTGCAGGCACATTGCAGCAGAATGCACTGCGGAATCACGTTGTTGGAACTG
TAGAGAACCGGGCCACGTAGCCTCAAACTGTTCAAACGAAGGAATCTGCCACTCCTGTGGTAAATCTGGACATCGAGCCA
GAGACTGCTCTAATTCGGATTCTCGTGCAGGAGACTTAAGGCTCTGCAACAACTGCTTCAAACAGGGACATCTTGCCGCT
GACTGCACAAATGACAAGGCGTGCAAGAACTGCAGGACTTCAGGTCACATAGCTCGCGATTGCAGGAACGATCCAGTTTG
TAACATCTGCAGTATCTCGGGGCATGTTGCTAGACACTGCCCAAAGGGTGACAGCAATTACTCTGACAGAGGAAGCAGGG
TTCGAGATGGTGGTATGCAAAGAGGTGGTTTGAGCAGAATGAGCAGAGACAGAGAAGGCGTTAGTGCTATGATAATATGT
CACAATTGTGGTGGCCGAGGACACAGGGCGTACGAGTGTCCGTCTGCTCGAGTCGCTGACCGTGGATTCCGCCGGTACTG
AGGCTCTTAAATTTACCAATTGAAGTTCCATTCATCTTCACCTTTACCCTTTTAGCTTCTGCACTCTTGTTTTTGTTGAG
CTACATTGTTGTTTTCTAATCTCATGGTTTTTGTCTATTGGAGTGAATCAAGGATGGTTTTAGTTTTGGTTTGTTTTCGG
AAAATTTGAGACATTGCTTGTGTTGTATGAAGTATTGAACAGATTAGTGTGATGCAGAGTTCTGAGTTTTCAGAACTCAA
TATTATATTAAAAACAAATTTTAATGGTTTGCTTTCTCCCAATCTCGAGCAATTTAAATGTGATGTACGTTTAGTTAGGT
TTAAGGAGGACAATATTGTAAGCAATCCATTCACAGTCAAAACTCAATTTGTTAGCCGATCTCGAAATAAACTAAAAGAC
TTGTAAGTTACACAAAATTCGAAAAAGATAAATTCATATTAAACGATGGAAGTTTTAGTGGGAGGAACAAGAGATGGTCC
TGATCATCTACAAGTAGATGAAATGAAATTGGATAACGTAAAAGGAACAAATAAACAACCGTACCAAATACTCCATACAA
TACCAACTTGCAGATGTAATTATCTTAGAAACAATGACATGTGAGGTTGTTTTTTTTTGGTTTTGGTTTTACACGGCATG
CGAGTTTGTATCCAGTTTTATAGTAATTAAAAATGTGGAGAGACAATGAGTATAATAATTTGTAAATGGACTAAATTGTT
TTACACTCTTTCGATTCGTTTTTTTAATATATATACTCAATTACTCATATACTGGTAAAAAAGGATAAAATATGTTAGTG
GCATCATTGCCTAAGTTTTCTTTTGTAGATTTTGAAGAAAAATGAAAAGAAAAGATGTTGTTCATTGAAGGAGAAGATTT
AAAGTGTTGATTGGTGGCTCTACTAAGCCTACGACCAACAGTAGTGTTACCTAAGGGATCTCTTTCATTTTTTCTTAGTT
TATACTATTTCACTTATTAATTGATTAACCACTAATTCTCTTACTAACAATAAGATAAAGCTCCATATCATGGGTTTCAA
TGATAACAAAATGTGATATAACTACTCTATAGTCTATACATATAGGTAGCCTATTCCTATGACAACTAGCTAACAAATAT
TATGATAGAAGGGAAACTAAATAAATCAGAAATGTGAGATACTACGTCTTTATAAGAAATCTTTTGTGTTATACAAAACC
AAGCTAATAAATTAGGTCAATATGCGATCTAAGAAACACATAATAAGTTGACAAAAGAAAACATAATTATGATCGTCTTC
TCTTCTAAATTGTAGGACCAAACGTAACTTTTTTTTTTTGGTTAGAAAGGACCAAACCTATCTGTCAACGAGAATTTTCA
ATTTGTATAAGGGGACAAAAAAACAAATGCGGTATAAATAGAGGACCAAAACGGAGAAGCTATCACATCAAATCAAATAC
AAACAAGTGTACTTGCAAACTTTGTGGAGAAATCAAGAAA
>AT1G75550.1 | chr1:28369941-28372940 REVERSE LENGTH=3000
TGAGGAAATTTCTGAAAGTGGTTTTGGGACGATGATGCTGGTGTTGCGGAGTTTGCCATAATCAGATCTGTATGTATGTG
GGTTTCTTGATAAAAGTTGTATGAGGAAGGCATTGGAGATTTGTGTTGAAGAATTGATGTATGGGAGTATGAAGGAGGTA
ATGTTGTTGGTGTGTGTGGTTGATGTTGGCAGGTGTTTGATGTGAATTTTTTGAGGGAGGGGAATGAGTTCAATGAGCAG
AAGCAGAAGTCGAAGTAGAAGTCGTAGTCGGGATCGGTTTCGTAGTCGGAGTCCGAGAGACAGGAGAATGAGATCTGAAC
GAGTTTCTTACCATGATGCTCCTTCTAGAAGGGAGAGGGAGCCACGTCGTGCCTTCAGGTCTTTCTTTTTTTATGTCTTG
ACCCTTTCTCCAGTAGTTACCGTAACAAATCCATCTCTCCTTATGGCTCTCTTCGTTGTAACCTTCTCAGACTAACTGAC
ATAGAGGTTAGCTATAATCCTAAGCCGAGCTGGCAATATAGCCACAATCCTATGCTTATAGCCAACATAGATGCTAATCG
AGTGTCTTCCTTGATTATGACTTAGACATACTAAACAACTTTTCCTCTCTCCAACCTTTTTCTCTCTTCTACTCTTTATC
AAGATGGTGTGGTTAGAGGAGGATCAGGGTTAATTTCAGTGTTCGTCTTCAATTATTTATTTGATTGAACTAATAGTGTT
AGGTTGGTTTAAGTTCAACTGTTTGCTTACATACATACTTTTTGTATCGATTCGTTTCAATGTCGTGACAAAATTGTCAC
AACTTTTTGATTTTGTTCAGCCAAGGAAATCTCTGCAACAACTGCAAGCGACCTGGTCACTTTGCAAGAGACTGTTCTAA
TGTTTCCGTCTGTAACAACTGTGGTCTTCCAGGGTATATATGTCCTCCCTAAATTGATTCGTGAATTTCCTCTGTTTATA
TGCTTTTGAGTTATGTTTTTAAACTCTCTCTGCAGGCACATTGCAGCAGAATGCACTGCGGAATCACGTTGTTGGAACTG
TAGAGAACCGGGCCACGTAGCCTCAAACTGTTCAAACGAAGGAATCTGCCACTCCTGTGGTAAATCTGGACATCGAGCCA
GAGACTGCTCTAATTCGGATTCTCGTGCAGGAGACTTAAGGCTCTGCAACAACTGCTTCAAACAGGGACATCTTGCCGCT
GACTGCACAAATGACAAGGCGTGCAAGAACTGCAGGACTTCAGGTCACATAGCTCGCGATTGCAGGAACGATCCAGTTTG
TAACATCTGCAGTATCTCGGGGCATGTTGCTAGACACTGCCCAAAGGGTGACAGCAATTACTCTGACAGAGGAAGCAGGG
TTCGAGATGGTGGTATGCAAAGAGGTGGTTTGAGCAGAATGAGCAGAGACAGAGAAGGCGTTAGTGCTATGATAATATGT
CACAATTGTGGTGGCCGAGGACACAGGGCGTACGAGTGTCCGTCTGCTCGAGTCGCTGACCGTGGATTCCGCCGGTACTG
AGGCTCTTAAATTTACCAATTGAAGTTCCATTCATCTTCACCTTTACCCTTTTAGCTTCTGCACTCTTGTTTTTGTTGAG
CTACATTGTTGTTTTCTAATCTCATGGTTTTTGTCTATTGGAGTGAATCAAGGATGGTTTTAGTTTTGGTTTGTTTTCGG
AAAATTTGAGACATTGCTTGTGTTGTATGAAGTATTGAACAGATTAGTGTGATGCAGAGTTCTGAGTTTTCAGAACTCAA
TATTATATTAAAAACAAATTTTAATGGTTTGCTTTCTCCCAATCTCGAGCAATTTAAATGTGATGTACGTTTAGTTAGGT
TTAAGGAGGACAATATTGTAAGCAATCCATTCACAGTCAAAACTCAATTTGTTAGCCGATCTCGAAATAAACTAAAAGAC
TTGTAAGTTACACAAAATTCGAAAAAGATAAATTCATATTAAACGATGGAAGTTTTAGTGGGAGGAACAAGAGATGGTCC
TGATCATCTACAAGTAGATGAAATGAAATTGGATAACGTAAAAGGAACAAATAAACAACCGTACCAAATACTCCATACAA
TACCAACTTGCAGATGTAATTATCTTAGAAACAATGACATGTGAGGTTGTTTTTTTTTGGTTTTGGTTTTACACGGCATG
CGAGTTTGTATCCAGTTTTATAGTAATTAAAAATGTGGAGAGACAATGAGTATAATAATTTGTAAATGGACTAAATTGTT
TTACACTCTTTCGATTCGTTTTTTTAATATATATACTCAATTACTCATATACTGGTAAAAAAGGATAAAATATGTTAGTG
GCATCATTGCCTAAGTTTTCTTTTGTAGATTTTGAAGAAAAATGAAAAGAAAAGATGTTGTTCATTGAAGGAGAAGATTT
AAAGTGTTGATTGGTGGCTCTACTAAGCCTACGACCAACAGTAGTGTTACCTAAGGGATCTCTTTCATTTTTTCTTAGTT
TATACTATTTCACTTATTAATTGATTAACCACTAATTCTCTTACTAACAATAAGATAAAGCTCCATATCATGGGTTTCAA
TGATAACAAAATGTGATATAACTACTCTATAGTCTATACATATAGGTAGCCTATTCCTATGACAACTAGCTAACAAATAT
TATGATAGAAGGGAAACTAAATAAATCAGAAATGTGAGATACTACGTCTTTATAAGAAATCTTTTGTGTTATACAAAACC
AAGCTAATAAATTAGGTCAATATGCGATCTAAGAAACACATAATAAGTTGACAAAAGAAAACATAATTATGATCGTCTTC
TCTTCTAAATTGTAGGACCAAACGTAACTTTTTTTTTTTGGTTAGAAAGGACCAAACCTATCTGTCAACGAGAATTTTCA
ATTTGTATAAGGGGACAAAAAAACAAATGCGGTATAAATAGAGGACCAAAACGGAGAAGCTATCACATCAAATCAAATAC
AAACAAGTGTACTTGCAAACTTTGTGGAGAAATCAAGAAA
>AT1G75560.1 | chr1:28372718-28375717 REVERSE LENGTH=3000
ACTTTGAGATCTAGATGAGTTTCAATTTTACAATTTTCCATTTTTTTGGGAGATCATTAGTCCATTACATATAATACTTA
TTATTGCACCCATGTATATATTTAACTCACCCAAAGTCAAGAATATATACGGATTATACGGATATAATTCCTAAACTGGA
TGTTTGTATGTTTTCAAAACCAAATATTAATGTATCTTATCGATTAAAATATTAACATATTCTAACTAATTAAGTACTCA
CGTTACCATCTTTGTGAGTTGGTATCGTACGTGGTCCATTTCTTTAAAAAAGTTATCATTTTTTTTTGGATTTATAGCTA
AAAGTTTTTATCAACAAATTTTTATAGAAAAAGCTAAAAGTTTTCATTTAAATCAGCAAGATGTGCAACTGAAAGTTAGA
TAAATTATGCAACAAGATAACTGTTAAACTTTTTGATATAATTAAATAGCTCCAAGTTGCAGGAGTAGCCTACCAAAATT
AAATTTGCAAATTAACTTCCTGCGTTCAGCTATACTATGCAAATTACCAAAATTATATTCACTCGCATGGTTTTCTCGTA
TACTATGCATCCATAATAGCACCCCGAAGGAATCCGTCAAGATTAATTGAAAACCATGTAACAAAAAAATATGTTGCTAC
ATACACAACTTTTAAAAAAACCTTGATAAATTCGTATGCATGTAAGATATTCATTTATTACAAAATAATGTAGACAAAGC
AGTGGAAGCTGTGTGACACGGGTTTGTTGTTTGTACAATAACAACGAGCCTGATTGATGAATAGTAACAAAATCGGCATC
GTGTGGATGAGGCTTTAAACAAGGACATTTATAAATTGGGAGATAAGGACTTAAAGGTGTCTCGTTCGTACAATGACAGT
ACTCGAACCGGTTACGGCTTCTCGAATTTAATATCTGCAATTAATCAAACAAATGCACATGCAGGCCGTATATTTTTCTT
TGCTTTTTTGTTGTATATAAATGTATTTCGTCTTATTCTTCGAATCCATTTCACCGCATGTCTTCTGAGTTCCTATAAAT
CTTTGATAATCAGGACAAATTTAAATCTTAGAAATGTAAACAAAATATATCAAAAACGACGGTTAAAAGAAACTTACCGG
CTTATATTTTAATAAATAGTTTTCTTTGTTTTTAAGATATATATATTTGTATTGTGTTTTACAATCTGATATATACAACT
ATATATAGAATTTACATATATATTCACAATAAATGAAAAATTTCTCTTAAAATTGTTCTATGGATGAAATAAAATGATTG
CATATACGACATTGAAACGCCGCATCCGTGTACTGTGTACATAATTTTTGTCTTGCATAAAGATATCCGTATAACGTCCA
TGCAAAAAAGCACGTATATGTCTATAATGCTACATGTTGACATGTTGTCCAGCTAGTATACGACGTATTTTTAAAACATT
GTGACTACTCTAAGTATGCAATGTATTCTTTAAAATGCATTGAAACGGGGCGATGACGGAATAAGGTTCCTAACGAACTA
CGAATCTCTCATCTTTAGAATGAGACCAAACTCACATGTTCCATCAACGAGATTGGTCACATGAAAACTGAAGCTTATTG
TTTTGCTTCCAATTTTTGTAGAAACTACACTAATTTCGATGGGGCCCTCAATGGCGGAGTAGTTGGTATAGACAGAATAC
ATAAAGGACCATCTTGTTTATTTTCAAGGGAATTTACAAGACACAACAACCGTTTATTCAATTTTAGCCAATGTCCTATT
TTTTGCTGTTTCTTTTCAACTATATAAAATGGGACATGTTCTACAAAATACAAAATTATCTTATAAGAAGGAAATGTCCT
TAAAACTTAAAAATAAAATAAACAATTATCTGCCAAACCATATACATAAACAACCCAAACGATTCTCCTATACTATCAAC
CACCCTATATATGCTTTTTAATTATAGAAGTAGGTACACACATCATTATAATTCACTTTTTCAAAAACTATATGAACTAC
AATCGTATGTGGAAACCACACATGATATTGACATGGCGAATATCTTGTTGGACTTTATCCGAACAGAGAACACAGATTTT
TTGTTTCCTACCAGACTATACCTTAACAATTCTGAATCTCGAGTTACATAAATGTAAAGATAAAATGACTCACAAATCCG
TTGTAGTCTAGCTGGTCAGGATACTCGGCTCTCACCCGAGAGACCCGGGTTCGAGTCCCGGCAACGGAGTTACTTTTTTT
CAGTTACAGCGACCCAAATCGTTAAATGGGCTATTGGGCTTTAGATAAAGCTCAAATTTCCACGTGAATCTGTATTTTTT
TTCTTTCTTAAATCTAAAATATCTGCAGACGTAAAACCCATGTAAAGTTATAGTTCAGCCCATGTTAAAAGCCCATGTAA
AGTTATAGCCCACGTAAAAAAGCCCAGCCCAAAGATAAGTTGGGATAAATAATATTGATGTTCTCGATTGCTCGCCGGGA
TCGTAAGAACAGAGGATTTTTCTCGGCCAAGTTTTCTCTAGCTCAGGTTCGTCGTCTTCTATCTTCTCTTTCTCCTCCTA
ATTTTTTTTCATTTTTGCTTATCGTCATGGAGACGTAGTTTAGATTCAATCCATGTTGTTCTAGTTTTTGGCTGGTTTCA
TAATCTGTGGTTGAATATTATTGTTAGGTTAAAATTCGATTTGTGAGATCTGTTAGTTAGATTGTACATGACGGTGCGAA
TTTATTGAATCTGTTTAAATCTATTGAAACGTGAAACGCATTTGAGTATTGTGAGGCTGAGGAAATTTCTGAAAGTGGTT
TTGGGACGATGATGCTGGTGTTGCGGAGTTTGCCATAATCAGATCTGTATGTATGTGGGTTTCTTGATAAAAGTTGTATG
AGGAAGGCATTGGAGATTTGTGTTGAAGAATTGATGTATGGGAGTATGAAGGAGGTAATGTTGTTGGTGTGTGTGGTTGA
TGTTGGCAGGTGTTTGATGTGAATTTTTTGAGGGAGGGGA
>AT1G75560.2 | chr1:28372718-28375717 REVERSE LENGTH=3000
ACTTTGAGATCTAGATGAGTTTCAATTTTACAATTTTCCATTTTTTTGGGAGATCATTAGTCCATTACATATAATACTTA
TTATTGCACCCATGTATATATTTAACTCACCCAAAGTCAAGAATATATACGGATTATACGGATATAATTCCTAAACTGGA
TGTTTGTATGTTTTCAAAACCAAATATTAATGTATCTTATCGATTAAAATATTAACATATTCTAACTAATTAAGTACTCA
CGTTACCATCTTTGTGAGTTGGTATCGTACGTGGTCCATTTCTTTAAAAAAGTTATCATTTTTTTTTGGATTTATAGCTA
AAAGTTTTTATCAACAAATTTTTATAGAAAAAGCTAAAAGTTTTCATTTAAATCAGCAAGATGTGCAACTGAAAGTTAGA
TAAATTATGCAACAAGATAACTGTTAAACTTTTTGATATAATTAAATAGCTCCAAGTTGCAGGAGTAGCCTACCAAAATT
AAATTTGCAAATTAACTTCCTGCGTTCAGCTATACTATGCAAATTACCAAAATTATATTCACTCGCATGGTTTTCTCGTA
TACTATGCATCCATAATAGCACCCCGAAGGAATCCGTCAAGATTAATTGAAAACCATGTAACAAAAAAATATGTTGCTAC
ATACACAACTTTTAAAAAAACCTTGATAAATTCGTATGCATGTAAGATATTCATTTATTACAAAATAATGTAGACAAAGC
AGTGGAAGCTGTGTGACACGGGTTTGTTGTTTGTACAATAACAACGAGCCTGATTGATGAATAGTAACAAAATCGGCATC
GTGTGGATGAGGCTTTAAACAAGGACATTTATAAATTGGGAGATAAGGACTTAAAGGTGTCTCGTTCGTACAATGACAGT
ACTCGAACCGGTTACGGCTTCTCGAATTTAATATCTGCAATTAATCAAACAAATGCACATGCAGGCCGTATATTTTTCTT
TGCTTTTTTGTTGTATATAAATGTATTTCGTCTTATTCTTCGAATCCATTTCACCGCATGTCTTCTGAGTTCCTATAAAT
CTTTGATAATCAGGACAAATTTAAATCTTAGAAATGTAAACAAAATATATCAAAAACGACGGTTAAAAGAAACTTACCGG
CTTATATTTTAATAAATAGTTTTCTTTGTTTTTAAGATATATATATTTGTATTGTGTTTTACAATCTGATATATACAACT
ATATATAGAATTTACATATATATTCACAATAAATGAAAAATTTCTCTTAAAATTGTTCTATGGATGAAATAAAATGATTG
CATATACGACATTGAAACGCCGCATCCGTGTACTGTGTACATAATTTTTGTCTTGCATAAAGATATCCGTATAACGTCCA
TGCAAAAAAGCACGTATATGTCTATAATGCTACATGTTGACATGTTGTCCAGCTAGTATACGACGTATTTTTAAAACATT
GTGACTACTCTAAGTATGCAATGTATTCTTTAAAATGCATTGAAACGGGGCGATGACGGAATAAGGTTCCTAACGAACTA
CGAATCTCTCATCTTTAGAATGAGACCAAACTCACATGTTCCATCAACGAGATTGGTCACATGAAAACTGAAGCTTATTG
TTTTGCTTCCAATTTTTGTAGAAACTACACTAATTTCGATGGGGCCCTCAATGGCGGAGTAGTTGGTATAGACAGAATAC
ATAAAGGACCATCTTGTTTATTTTCAAGGGAATTTACAAGACACAACAACCGTTTATTCAATTTTAGCCAATGTCCTATT
TTTTGCTGTTTCTTTTCAACTATATAAAATGGGACATGTTCTACAAAATACAAAATTATCTTATAAGAAGGAAATGTCCT
TAAAACTTAAAAATAAAATAAACAATTATCTGCCAAACCATATACATAAACAACCCAAACGATTCTCCTATACTATCAAC
CACCCTATATATGCTTTTTAATTATAGAAGTAGGTACACACATCATTATAATTCACTTTTTCAAAAACTATATGAACTAC
AATCGTATGTGGAAACCACACATGATATTGACATGGCGAATATCTTGTTGGACTTTATCCGAACAGAGAACACAGATTTT
TTGTTTCCTACCAGACTATACCTTAACAATTCTGAATCTCGAGTTACATAAATGTAAAGATAAAATGACTCACAAATCCG
TTGTAGTCTAGCTGGTCAGGATACTCGGCTCTCACCCGAGAGACCCGGGTTCGAGTCCCGGCAACGGAGTTACTTTTTTT
CAGTTACAGCGACCCAAATCGTTAAATGGGCTATTGGGCTTTAGATAAAGCTCAAATTTCCACGTGAATCTGTATTTTTT
TTCTTTCTTAAATCTAAAATATCTGCAGACGTAAAACCCATGTAAAGTTATAGTTCAGCCCATGTTAAAAGCCCATGTAA
AGTTATAGCCCACGTAAAAAAGCCCAGCCCAAAGATAAGTTGGGATAAATAATATTGATGTTCTCGATTGCTCGCCGGGA
TCGTAAGAACAGAGGATTTTTCTCGGCCAAGTTTTCTCTAGCTCAGGTTCGTCGTCTTCTATCTTCTCTTTCTCCTCCTA
ATTTTTTTTCATTTTTGCTTATCGTCATGGAGACGTAGTTTAGATTCAATCCATGTTGTTCTAGTTTTTGGCTGGTTTCA
TAATCTGTGGTTGAATATTATTGTTAGGTTAAAATTCGATTTGTGAGATCTGTTAGTTAGATTGTACATGACGGTGCGAA
TTTATTGAATCTGTTTAAATCTATTGAAACGTGAAACGCATTTGAGTATTGTGAGGCTGAGGAAATTTCTGAAAGTGGTT
TTGGGACGATGATGCTGGTGTTGCGGAGTTTGCCATAATCAGATCTGTATGTATGTGGGTTTCTTGATAAAAGTTGTATG
AGGAAGGCATTGGAGATTTGTGTTGAAGAATTGATGTATGGGAGTATGAAGGAGGTAATGTTGTTGGTGTGTGTGGTTGA
TGTTGGCAGGTGTTTGATGTGAATTTTTTGAGGGAGGGGA
>AT1G75580.1 | chr1:28374530-28377529 FORWARD LENGTH=3000
CAGATTGTAAAACACAATACAAATATATATATCTTAAAAACAAAGAAAACTATTTATTAAAATATAAGCCGGTAAGTTTC
TTTTAACCGTCGTTTTTGATATATTTTGTTTACATTTCTAAGATTTAAATTTGTCCTGATTATCAAAGATTTATAGGAAC
TCAGAAGACATGCGGTGAAATGGATTCGAAGAATAAGACGAAATACATTTATATACAACAAAAAAGCAAAGAAAAATATA
CGGCCTGCATGTGCATTTGTTTGATTAATTGCAGATATTAAATTCGAGAAGCCGTAACCGGTTCGAGTACTGTCATTGTA
CGAACGAGACACCTTTAAGTCCTTATCTCCCAATTTATAAATGTCCTTGTTTAAAGCCTCATCCACACGATGCCGATTTT
GTTACTATTCATCAATCAGGCTCGTTGTTATTGTACAAACAACAAACCCGTGTCACACAGCTTCCACTGCTTTGTCTACA
TTATTTTGTAATAAATGAATATCTTACATGCATACGAATTTATCAAGGTTTTTTTAAAAGTTGTGTATGTAGCAACATAT
TTTTTTGTTACATGGTTTTCAATTAATCTTGACGGATTCCTTCGGGGTGCTATTATGGATGCATAGTATACGAGAAAACC
ATGCGAGTGAATATAATTTTGGTAATTTGCATAGTATAGCTGAACGCAGGAAGTTAATTTGCAAATTTAATTTTGGTAGG
CTACTCCTGCAACTTGGAGCTATTTAATTATATCAAAAAGTTTAACAGTTATCTTGTTGCATAATTTATCTAACTTTCAG
TTGCACATCTTGCTGATTTAAATGAAAACTTTTAGCTTTTTCTATAAAAATTTGTTGATAAAAACTTTTAGCTATAAATC
CAAAAAAAAATGATAACTTTTTTAAAGAAATGGACCACGTACGATACCAACTCACAAAGATGGTAACGTGAGTACTTAAT
TAGTTAGAATATGTTAATATTTTAATCGATAAGATACATTAATATTTGGTTTTGAAAACATACAAACATCCAGTTTAGGA
ATTATATCCGTATAATCCGTATATATTCTTGACTTTGGGTGAGTTAAATATATACATGGGTGCAATAATAAGTATTATAT
GTAATGGACTAATGATCTCCCAAAAAAATGGAAAATTGTAAAATTGAAACTCATCTAGATCTCAAAGTTCAAAGAATGTT
AGAAATTAAAACTTAAAATGTAGAAGTTGAGAAACGCATGAAGTATTAGGAGAGCATGTGAGTCAGTTGAGACAGTTGGA
GAGTCCCCGCTTGGTTACGACAATTTTCTTGGTTTCGATTTGTGGTCCGAAACATCGACCCCTTCCCTCTGCTTCTTTGT
TTTTTCCTTTCTTATTTTCCTTTTTTTGACGCATTTCAGTACTATAAAGATTCACTGTATATGACTATATGGTTTCCCAA
GTGGACAGAAGTTCGGTTATACGTGTTACGTTAACATTTCAGAATTGTCATTGTTTTACAAAAATTATACTCCTACAGGC
CTACTATTTTAAAAATTATATAAATTATTGAAAATATTACTCACTAGTGGCTCATTGGGTACAACAACGCTCCTTTTATC
CTTGTGAAGTTTCAGCTTTGATGTCTTTTCTTTTATTCTTGTAGATTCACGGGTTCAATAACCAAGATCGTGGTACTATT
CTGTACTTTTCTTTTTCCATTGAAGAAATACATATATATAGAGATTTTTCTTAGAGATTTGTGATCAAATTGCAATATTA
TACATAGCTTAAATCCATCATAATGGATAAAGGTGAGGGAATTAATTAACTTGCATGATGTCTTTGACCCAACAAAATTA
TGTCAAAAAAATCCAATAACTTTGGTAACAAAAACGCCGAAATGCAAAATATCTTTGATATAGTATTATAATGTATTAAT
CAATAATCAGTAGACACTTTGTTTTTGTTTTGAATATAATGTAAACACTTTCTTTTATAAGATCCACAAAACGTAAAATA
GTTTTTTTTTTTTTGGATGGTGAATTTCAATTTTCTATCGTACTGTTTGGCAACGTGCATGAAGTAACACGTTGAGTGTT
TCGTACATGTGAGCTTTGCTTGTTAAAAATTCAATAACAACTTGGTTTAAAGCCCTACGCTCGATGAAAGAAAATTGGGA
CAAGTAAATGGGAGAATGTGTCAAGATAACCATAAAGTGGAGACAATAAAAGATAAATTACCAATTTAAAGAACTATACA
ACAGATTCGAATAAAAACCCTAATCAACCTCGAAAGATGAAGTTGTACCTAATTAATTAACATAACCGTTGAGCATGCAT
GAACCAAAAAAAATCAGTAATTAGATAGATATTCAAATATATTCCGCACCACAAAAAGTGAAAGTAAGATCAATATGCAT
CAAACCGTCCGTCTAACAAATTCCACACATACTCGTCTCAAACTAGGACCCCACATCTTCACATGCTTTGAAAATACCTT
TCACATTTTTCGAAACGGTTAATATCTATATTACAATCCAAACTCACACCTCCATTTTCTTTTTCCGTTTTTATAAGAAA
ATTTAATTCAACAGATTCTCTCTTCGAGCCAAACCAGATGACCCAAGCGGTCGCTTTCGAGTTTCTACATTCTATCAATT
CTGCAACAAATTAAATATTTTGTATCATCTAAATGCACAACAAATGGCTACCCGTAGCAAACACGCAAATTCATATTCAA
GACAACAAACACATCATAATCTCCTCAACGCCTCGATATTACCATCCCCCTCTCTCTCTCTACACACATGTTGTGGTGGT
GTATATATGTACATTTTTCATAATTCAGTAATCCGTATATTCATTTAAAAATAAATAAAAAGATTTTCCACTCGCTCTAG
TCCTCCTCAATAAATACCCCCAACCATAAGTCCATGAAACCTCCTCCCTCACTCTAATTCACACTCACCCTTCATTGTGA
AAACTCAAACCACACACAAGACAAATCCTTTTTGAAGAGA
>AT1G75590.1 | chr1:28383715-28386714 REVERSE LENGTH=3000
TCTCTTGTAATTATATCTTTATGGAGAAAAATTAAATAATTGAGTTCGATTCATTATAACCAATAATAATAAAAATTTGC
AGAAGCATTAATGAAGATTTGCTTAGGAAGATAAAATTAAATGAGAAGATCCTTAAAACGTAACAAGTGGGGTGAGAACG
TAACGTCGCATGGGGGGGATGCATCCATAACATGCATTTGGACCCACCTTTGTTTATTTCAATTTTTTTTTTTAATACTA
TTTATTCAATATTTAGATTTGAAATAGGGCAATTCAATCATCTATATCAAACTATAATTTCAGTATGAAACATATATGTA
TATATATATATATGAGTATTCGACTTAAATAATATGATAAGCGAATAGTATATCATAAGGTTATTATCATGCCACATGCG
GAAAATGTGATATGTAGGAGTGATAGGAACTCAAGGTGTGGACAGTGGATCATTGATCAACGATTTTTTTTTTTTTTTTG
TAGTTCAACAATTTTTAGGCGATGAAATAAATTTCTCACAGTACTTAAATAATCTAATTGCAATGCAATAAGGGTTATAG
TATACTTACAAACTATACAATGTAATTAAAAGAACATAATCTATTAGTAGACATAATCTGAAAAGTTTAAGGATAAGAGT
AATGAGTATATCAGATTAGACCGACAGTAACAATGCTGATACTGGTTAATCATGCATTTGGTCACATGAAAATGTACGAT
ACAGAGATAATTAAATGTACACATTTATCATCAGATTTACCTTTTTCGCAATATAAAATAGAAAATTCTGTTGGCTGCTT
ATTGCTAAGAAATTTTTGATAATAATAACTGGAGATGGGGACATTCGCTCACATGGAAGCATGGACGCATTTGTAAACTA
CAAAAATAAGCATTTTGGTGCGGTACGCCGTATTACATTATTTTCGTTTCTTATAAAAATACTTGTTTATGACAATTAAA
TTAATTTCCTCAGTGAGCAAAAAGCATCTTCAGTTATTCTTAACTGGGTCTGGTGAGAGAAACTTTAGACTATAGTTTTA
TAGTATTAATTGCATATACAATTTTAAATTGCATTGTTAAATTACAATTTCTTACAACTTTTCCCAGCTACCCATGTGGT
GGGTTTAATTTATTGTTGTTTAACATAAATTCTCCCACTTCCGTGCGCCGAAATTGATTTATACGAAAACGACAAATTTA
GTATTAAAACTGTATTTTATGTATATTTAAGTACAATTGAAAAAGTTTTGACCCTCAAGCTGCCGCTGTGGCTAATGGCC
CTTGTTTGTACGAGCACGAACTATCTTTGAAGTATTTATACTAATTTATTGTTAAAGCTCTTTAATCCTTTTCTAATTTT
CTTTATCCAAGAGCAATACAACCTGTTCCGTTTTGTTCGGTTAATGCGTTAATTTGTTGTAAACTTACGCCATACTCATA
ACTTCGAAGACGCGCAACCCTAATTTCTATGATGAGCCACCATTTTCCAAATCCTTGTTAGCTCGATTTATCTCATATCA
TATTACTAAGATTTGACTCACAATAACAGAAATTTCATTATTCGATAGATCTTGTCACACAAGTCGTTGTCGTTTACAAG
TCAAATACAAGTTAAGTAAACCTAACCAAGGATACTCGATCACAAAAACGATCGTGTAGATGATTTTTCTTTTCGGTCTA
ATAACTAGTCTACCTTCGTCATTCCATAGTTTTGAAAGGTCATTTTTAAGTTGCAAACTATAGCTATTGATTTAAACCAA
GGTCGCAGATAAATACATTTCTCAAAAACACAGTAAATATGAGATATTCGAAGCAGATCGTCTTTACTATAATGATTGAT
ATAGAAATTAAAAGTGGCGTTTAACAGTTATGTTTTTTTGTTTGCTGTTGAAATTTTTGATAGATTTCATATGCTGTAGA
TTTATTTATCCATCTATATATCTAATTTTCAATCATATATAGGATATTGGATAGACTTTCCAGCAACAAATATGCTGGCT
GAACTGTGCCTAAACTTATAATGGTTTACACCAAAAATTTGAACTCCAAGTCCGCAAATGATTTTACAGGGGTTTCATGT
GGTACATATGATCAACGATCAATTGATCATCTGATTTGGATAATTGAGGACGTCTCTCTTGGATAACAATTATGTAGTTT
GTATATAAGAGTTAACTATTAATAAGAAAATAATTCACTTAATCTATAAAGTCAGTCTTTATATGTGTCCACCTGTGTAG
ATATGAACCACTTAGCTATGTGAGATCAATACATAGAATCTCATCAGATTAATTGCTTTTAAGTTTTTAACATATGAACA
CTATGACTATAACCAAACAAGAACATGATAAAGAGAGAAAGTGTCTCTAAATATGATCCTAATCAAATTCCAAGGTGATG
TTTTGAAGTCTTTTCCAAAGACTGGTCGTCTTATCCAACACTAGCACATGCTCTTATTTCCCTACCATTTCTTTTAAATT
CAAAAGCTACACTTCTTTATTCAAATTAATAGTAATCAATCCTTTATATATTATCTCCAAACACTATTTTTTTTTCCATG
ATCGATAGATTCATTAGCATAATCATTATATATATGAAACATAATCAACCACTAATTAATATTCACATGTCTAATCCGTC
ATCTCTTGTATCAAACCTTTGTGCACCATCCAATGTATATGAAGAAGAAACAAAACATACTAAAATCTCTGATACTCCTC
TTAAGGATCATATTATTTGTATCCAACCTCTCTTCAAACAAAACTGATTGATTAATTTCCTTAATATTTAATAATCAACC
AATTACACTAATCTTTATTTCATTAAGGAAAAGAATAGAGCCAAAGTAAGGACCACGGAGGTAATCTCGTAAATATCTCG
AAAACCAATGGCATTGTGTTATTCCTTTTACTATATAAACCTCGTCCCTCCCTAACTCTCAAAATCCCCCTGACATTTTC
TTTCTCTCACAAAGAAAACCAAATCACTAAACCGGAAAAA
>AT1G75600.1 | chr1:28387753-28390752 FORWARD LENGTH=3000
GCAAACGTCTTTCGGCATCTCTAACTCCTTATCAGATTTCGCCACGTCTCTATCTCCCCTCGTATTTTAAATATATATTC
ATATAAATGTTTTGTTTCTGTTCATGGCTCCGACAACATAAATTTGTACAATCAGTGAAAACTCTAATACAAACTCGCTA
ATGGAGATATGAAACTGTTTAGATCTACGTAATTATTTCATTATGTATATGTCTATTGTGTTGTGAATATATATAAATTA
GAAATATATTTTTTCACTTTTTTGGTATTGTTTAGATCATGTTTCATCTATTGATAACATAAGTGTTAGGCACAACTTTT
TAAAACCCATCCACAGCATCAGACTCAAATCCAATTTGGTGAAACTTTCAAATCTCATTATAATTCGTAAAACTAACCAT
GGTCAGAAAAAATTATGTATATTCTAATGGGATCTTTATAATAAATATATGCCAATACTGGAAATGGTCGTTCAACTTGT
TACTAATAATAAAATCAAGAAGGTTTTGTCAAAAGATATCATAATTATTTATGATGATTAAATAAGTTTGTGTAACACTA
GATTTGGTTACCTCATGGGTTGTAGTAGAATGAAAACAAAAGAGGCAAAAAGCTATAAGATAATTTAAGTTAAAAGAGAA
GCAAAGGACACAGCCTTGCATTGCAATTATAGGATGAAAATTAATCATATAAAACGGGTTTTGGTAGAAATGATATTTGT
TATGGAGCGAATGAACAAGTACGCAGTGACGTATGAGGGCGAATAACTTTAGTCCTAATTTCGGACTTCAAGCATTAAGA
ATTTTATAGTACGTGTTACAATATTTTTTTAATTTATTTTTAATAACGAAAATGGACCTTGATTAGTTAACGACACAAAA
GTAATCATGTAATAATTAGCATCAATTTATATTGGGAAATGATTAGTCCTTAGTCCTTACATTGAGTATACAAGTACGTC
AATGTTAAGCCAGTCCATCGACCAGCTCATCCAAAAATGTTTGCTAAAAGTAATTTGGAGCTTTATTTGAAACAATACCT
TTTATTATCCACTAATAATTAAGTCTCTTATTACCCTTTAATTAACTTAATATCCTCCTTTTTCGTATAAATTATTGAGT
AACATGTCAGCGCCACAACACTCGCAACTTTTATTTAGAAGTGTATAGGTAAAATTGAAAGCTATTATTATCAAAAAGGG
GTAAAGATACTGATGAATTTCGAGAAACCCGTACAGTAAGAGAGTGCCCATAAAAAGCCATGCATTTAGTCATATTTTCA
GCTTCAAATCATCAACTGCAAAATTGCTCGAATTAACTAGATGTGAACTAATATTTCTTTATTCTTATTGTTATATGATT
GGGGTCAGAAAGTTATCGAATCGTTGTTGTGGACGAAATATGTATGAATGTATCTCATAATCTCATATGATTGGGACTGT
GGATTTCAATGACACCGCCAATATATCACATGAATCACACAAGTAGTCGTTGATCCTTATACTATATTCACCAATCACCA
TAACCTTCATTGTCAAATCATTTTAATAATAACATTACATTTTAAATAATAAAAAATAGTAATACTCCGGTATGGACGTA
TATGGCTGTGAGTTTTTTGAACCACTTGATATAAACAGCAGTACTAATCATTGGATTGAGAGCATCTGCATTCGCAGAGA
ATATATGATCATCCAATAATATTATTGAGAAATATATGACTCCTCTAGGACCAGTGGACCAGTGAAAAGAAAAACAAAAT
ATAATAACATCTTCTATCATTTTTCTCGCAATTAAGCTAGAGAAGTTCAAACAATTTCAAAGAGAGATTCATTAAGTCAA
AGTCTTAGAGATGTGATAGTATGGTACACGTTAGTTTGGAGTCGTATAACGCAATCATTGTTTTTAAATCATAACCAAGA
GATTGGTAATGATGATTATACATTAATTCTTGGCTATTGGGGCAGTTAGGCACATGACATGAATGCAAGTAGAAACACTG
TAAGGCATAGTAAAGATGAAGGATCTAACTGTAATTACGGGTAGTTGTGGAATATAATGGCCGAATACTTAGAAAATATC
ATTTGGAATTAAACGTAACAATCAAGAAATGGTATAGCTAGTAGCTTTTATGTTGGTCATTAGCAGAATCACTAAACATA
AAATTGTGATTGTGCACCATTGAGGTTTAGACCTTTATATGAACAATTGAACTAAACTTACCAAAGCGAAACCTTTATAT
GTCAATGATAGGGTCGTCACTATCAAGAAACGTTATTGGGAAGTAGGACTTATAGTTACATCAAATATCAAATACAATCA
TATTCTGTTTAAAATATAGCAACTCTAACCAATACTCCATACTATGCTTAGAATAAAACTTAACCACATTTTAAAATACC
TAAACAATCTCATGATCATGATCATGAGAAGATCTTGAGTGTCCTTATATTTGTTTTATATGATATCATATCAAATATGT
CTGCATCACGATATATGTTTGCTTTCTCTACGTTTCTAAGATTTATGTTTCTTGAATTCTTGGGAAGAACTTGCATATGT
GTTTTTATGATGTGGCTGCTACAATGGGCTTCTGGGCCTGTTTTAACTGGACTGTAGAGTCCATTCATGATCAATAGAGG
CCCGAATATAAGTCTACTCATTTTAAAACCATTACTTAAACCATAAGAAAACACTAACCTTAAAACACACAAGATTTGGA
CCAATAATAATCGAAAACGCAGATCGCCACGTATGCTAATCTTATCCTTAATCAAATATGGACCGTCGAAATGGCCTTTA
ATCGGACGTCTATAAACTACTCTCCCGTTAATCTCCCAAAATTAACCGACCTAATAATTCACCTCATCACTATAAATTCA
CTAATCTGCTTCACTTTTCTCAAAATCAAAACAACAACATTCAAAAGCTATTAGCGATTCTTCTTCTCTCTGATTCAATC
TTCTTCATAGTTTCTAAGCTCTCAAGTTCTTGACGAAGCA
>AT1G75610.1 | chr1:28389704-28392703 FORWARD LENGTH=3000
GGCTATTGGGGCAGTTAGGCACATGACATGAATGCAAGTAGAAACACTGTAAGGCATAGTAAAGATGAAGGATCTAACTG
TAATTACGGGTAGTTGTGGAATATAATGGCCGAATACTTAGAAAATATCATTTGGAATTAAACGTAACAATCAAGAAATG
GTATAGCTAGTAGCTTTTATGTTGGTCATTAGCAGAATCACTAAACATAAAATTGTGATTGTGCACCATTGAGGTTTAGA
CCTTTATATGAACAATTGAACTAAACTTACCAAAGCGAAACCTTTATATGTCAATGATAGGGTCGTCACTATCAAGAAAC
GTTATTGGGAAGTAGGACTTATAGTTACATCAAATATCAAATACAATCATATTCTGTTTAAAATATAGCAACTCTAACCA
ATACTCCATACTATGCTTAGAATAAAACTTAACCACATTTTAAAATACCTAAACAATCTCATGATCATGATCATGAGAAG
ATCTTGAGTGTCCTTATATTTGTTTTATATGATATCATATCAAATATGTCTGCATCACGATATATGTTTGCTTTCTCTAC
GTTTCTAAGATTTATGTTTCTTGAATTCTTGGGAAGAACTTGCATATGTGTTTTTATGATGTGGCTGCTACAATGGGCTT
CTGGGCCTGTTTTAACTGGACTGTAGAGTCCATTCATGATCAATAGAGGCCCGAATATAAGTCTACTCATTTTAAAACCA
TTACTTAAACCATAAGAAAACACTAACCTTAAAACACACAAGATTTGGACCAATAATAATCGAAAACGCAGATCGCCACG
TATGCTAATCTTATCCTTAATCAAATATGGACCGTCGAAATGGCCTTTAATCGGACGTCTATAAACTACTCTCCCGTTAA
TCTCCCAAAATTAACCGACCTAATAATTCACCTCATCACTATAAATTCACTAATCTGCTTCACTTTTCTCAAAATCAAAA
CAACAACATTCAAAAGCTATTAGCGATTCTTCTTCTCTCTGATTCAATCTTCTTCATAGTTTCTAAGCTCTCAAGTTCTT
GACGAAGCAATGGCTCGTACGAAGCAAACTGCAAGAAAATCACACGGAGGAAAAGCTCCGAGGACTCTGCTCGCTACCAA
GGTTCGTTCGTTCGTTCTTAGTTTTGAATTTGTAACGTAGTTTTGAGAAATCTAGGGTTTCAGATTGATTGATTGTGTAA
TCGTAACATAGGCGGCGAGGAAATCTGCGCCGACTACTGGAGGAGTCAAGAAACCTCACCGTTACCGTCCCGGAACCGTC
GCTCTTCGGTAAGTTTCACGATTTCTCCTCTTTCAAAATCACAATCTCTGTTTCTGAAATCATTCCGTCTTCGATGATGA
TGAAATCAGTTGGTTCCTGTTTGATGAATCAGTGAGATTCGTAAATACCAGAAGAGCACAGAGTTGTTGATCCGTAAACT
TCCTTTTCAACGTCTTGTTCGTGAAATCGCTCAAGATTACAAGGTACAATTTTTGTCTGTCAGTTATCGTAAGAAATTGA
TTAGTTATTCCTAGATTGATGAAGAAGATTGGTCTTGATTATAATTGTTTCGTTTTTGGTGATGTAGACGGATCTGAGAT
TCCAGAGCCATGCGGTGTTAGCTCTTCAAGAAGCTGCTGAAGCATATTTGGTTGGTTTGTTTGAAGATACAAATCTGTGT
GCCATTCATGCCAAGAGGGTTACGATCATGCCTAAAGATGTTCAATTGGCAAGAAGGATTCGTGGAGAGCGTGCTTAGAT
TCGAATTAAATCATCAACTATTATTCTATTAGGGTTTTTGTGTTTTGGATAATTTCTGCAACAAAAATACATTTATGTTA
AAATCTCTTTGAGATATTATTTGGTTACCGATGATATTAAACCTTCACTGTTCTTGTTCTCTATATTGAATTGCTTCGCC
CATGCGATAATATTTTGAACCGAACCGTGATTATCGGTCTTTGGTCTGTCTTCTTCAGTTAAGAGAGCTGAACCGGTGGA
TAGCTTTATAAATCAAGATCGGTTAACCGCCATCGTCACTGTCTCAACTCTCAACCACGCTTCTCCGATCTGTCGATTTC
CTCTGTTTTGAAAATGGGTGTTCCGTAAAGAAGAAGATACACGTACATGTGTATACATGTCAGAATTGGGTTTAAGTTGG
CCCAGTTTCGTTTTTCATTTTTAAAAAGTGGCACAGTTTTGTTTTTGGTCAAAGAAAAGTGGCTCGTTTAAAAAAAAAAA
ACAGAACAAAAAGTGTCCCAGTTTTGTCTTTGGGCTTGTATACAATACTACAAAGTGGCTGGCCAAGTTATTTCTTTTTG
TCCCGATTAATTATATGTAGAATATAAAACCAATTTAACCGAACTAACCGAATGTAAACCAAAAACCTATTAAAATTAAA
TCATCAAAATTAAAATTAAATCAATATAATAATTTTTAGTGTAATTATCTTAGAATTGTTTCTCAATTGAGATACCCTCT
CTCTCATCAAAACATGGATCTTGTCATTTTTTGATTGTTTCAATTTTTTTTGATAAATCAATTATCTCATAGAATATTAA
ATTAAAGTAGAGTATATATTGTTATATTTTATTTTATTTTTATAAAGTATAAAATAAAATTATCTATATAAAGCTCCATT
ATGTATAAGTTTAAATTATATATTAATAGTAATTTTACTTGATATTACTTAATATGAATACAAAATATTAAATTAATATT
GTTTTATTTCATATAATAGTATAATATATAATTTCAAAAACATATATTTTAAAATGAAAATTATATATTGATATTTAAAA
AATTAAAAAATATATTTTCTATTTTTTACCATGTTTAGTTAAATTTGTTTTCCTATTTTTCATTAGTTTGCACAATATTT
ATATTTTTTGCTTACTTGTGTTATTTGAGAAATTGTAACTCTTTGATTGTATTAACTCAAACACCTTCACTCAGTATATA
TTGGTTTACCAAAAACCATGTAAGAACCGGGGGTGCTAAA
>AT1G75620.1 | chr1:28396595-28399594 REVERSE LENGTH=3000
GCAAATGGTCAAATGTATTAAAACAATTAATTATATTTTTCGACGAAATAATTGATTTATTCTGGGATATATTTTGGCGA
TCTTGATCATTATAAAACTTTTCTTTGTTGCTTAGAATATTTATCTGGAAGGACAGTTGGACCAACGAGACAGAATAAAA
ATCTTCTTTCTACATCAAATTTATTTATAAACACGGGTTTATAGTTTGAAAAAGTACACTTTTAAACACGCCCAACGCAT
TTGTTTGTCATATTTGTTATTCGTGTCATGTATAGAACTTGTATAAACCTTGTATTTACGATTCACTGGATTTTTGTGGT
GACGGTGGAGTACTTAAAAAGTAAATATCAAAAGAAATTACACGTATGAGATAATCAGAACATTGACTTGCTTAATTACA
ATTATGGTTATCAATTTATCATTATAATGTTTGATGTTGACAAAGCATCATTTCACGAACAAAATGACTAAACAATCAGC
AGAATTATTCAACCGCTCGCGTATAATGTTAATATTCAATCATAGAAATTGTTCCTTCGACGACAATTAACATTTAATAT
TAGTACATTTCAGGTCGGTTCCACGTCTTCATAATGCTAATTAATCCTAACCGAGAAAAGTTCTCAGTATTGACCGTAGT
TATTTAACTTGAGATATATCACTGTTTACTAAGCTTAAGTTTTAATTATTTGCATAATCAATTCATATACAGGATTTAAA
ATTAAGGGTTTATTAGAAAAGTAGACACTTTTTCAAACATAATTTACAAACTAGGTAGTTTTTTTTTAAATTAGAGAAAT
AAACACTTTTTTTACTTTTTGTGAGATAGAGGATTTGTGTAATAAACTACAAGACAAAATATATATCAAATACTAAAATG
CCTTTATATTAAGAGATAAGAGAAAAAATATATGGGACCACTTTTCTTTAAAACATTTCCTCTTTATTTTTATTTTTATT
TTATTTTTTTTAAATATACTTTTAAAAATAACTTTTTTTTTTAATATTATAATGACTTTTATATTTATATATCATCAATC
TCATGTATTCGTACACCAGTATTTTAAACATAGTTTTGTACACTAACATTTGTACACCAGATTATCATATACAAAAAAAT
TATTATAATATCTCATAAATCATTAAATACATCGATTTGTCTCATATTTATAAATTGAAGTAATTATTGTTCATAAGATT
AATACAAACATGATAGTAATGTAAACTATAGGTAATACTAAATATGATTGTGTACACCATCATGTACACCATTAAATTGA
AATATGATGATACATACCATTAAATTTGAAGTAATATTTATACATTTCTACGTAGTGTACACTAATGTTTGTACACTTCT
TTATATACCAAATTCGTACACTATTTTATAAACATCGTTTTGGACATTATCACTTGACAAAAATTGTTCTCTCTTTATGT
ATGTGGTGTACAAAATAGGAAGGTGTACAATATTGTAGACGGCGCACGAGGCGGTGTATGGTGTGACCTATTATCTAGTC
GTTTTATGTATACCTATATACACTATATTTTACACATCTTTGTACACCATCATATTAGGTAGTTGTACACAACTATATAT
TTTCGTTTGTACGGTGACGTACACTATCATATATGGTATATCACTTCTCACATTAATATTATACATTACTTCTTACATTA
TCGTCGTACACTACTATTTGTACACCATTTTTTACACTATCGTGTACACCGTCGGATTGAGATTAAAAAAAAAGTGTTAC
GTATTTTCGAAATATAACTAAATTTAGACTTTTTAGACTCACATAAAAGTTTTAAAGATTAATTTGATTATGTGGTAATT
TTTTTATGAAAAATTACTATCAAATAAAGTAAAAATATTGAAGTAAAAAGAAGAAAGATAAAAAGTAGGTTATGACAAGA
TTTTTTTCTTTATCTTGTTACATAACAAAACAATAAAAGGTTATATAAGTTATTTACTAAAATCTCTATTAGACAAAGAA
TTGTATTATAGACAAAAGAGAAAAGTGTCTATTTCACCTATTTTTAAAAAAACTACCTAGTTTACAAATTATTTTTGAAA
AAAGTGTCTAGTTTGCCACTTATCTCTAAAACTAATCCGGTGGATAAACTAATTAAGATTAAGGTGATGTGAATATACAT
GAAATGACCTTAGTAAAATATTCCTTTCGCCTTTGATATATTTGCCATGTGCGGAATCTTTATTGGCTTCATAGTTACAC
AAATGTTGCATGGAATTTAAATTAGAGAAGAAACCTTTTGATAACGTTGGGGATATCCCAATCGTGCCAACCCAACTATT
CCAATTTTACATTTACATGTCTAAAACTAAAAGGTTCAGCAAGAAAAATTATTTTCGATGCAAAAATAAACAGGTTTAGC
TTTAAAAGTATCAAACATATAATAAAAAAGTTTATATAAAAACATACAATATAGTGTGAGGCAAGCATTGTGCTTTTATT
TAAGTTAATTTTCATTTTTTCTTACGTGTTTTATAGTATTAATTACCAATGGAAGATTTGACCAAGGAAGTTAGAAAGGG
GGAAATTTTACCCAGATTTTTATTGTTAGTCAACTTGAATTAATTAACTTTCCAGTTTTGAACTATTGGAAATTATAATA
TCAGCTTTGACGCAGAATTAAAGGAAATACGTGTGTGACTTATTAAAACAAAACAAAAATGGGACCATCTTTTTGGTGTT
GTTGTTCATATTAGCTCATTTTATGTAAGTAAACTTAATGAGACTTCCATGACTATAAGTAATAAAAATAAAAATAAAAA
TTAGCATGATGATTTAGGAATAATATCTAGAGGTTATAATTAGCATACCTTTACATTAATAATTTATTTTTTTTCCAAAC
CTTGTATAAATTAGAGCTCATAGACAGCTACACAAACAAGAAGAAAAATAGTATATATAAATAAATAAAAATCAATACGT
GACATAACTCAAAATTCCAACCAACAATTTTTTTTTTTAA
>AT1G75630.1 | chr1:28397662-28400661 FORWARD LENGTH=3000
ATAAAGAAAAAAATCTTGTCATAACCTACTTTTTATCTTTCTTCTTTTTACTTCAATATTTTTACTTTATTTGATAGTAA
TTTTTCATAAAAAAATTACCACATAATCAAATTAATCTTTAAAACTTTTATGTGAGTCTAAAAAGTCTAAATTTAGTTAT
ATTTCGAAAATACGTAACACTTTTTTTTTAATCTCAATCCGACGGTGTACACGATAGTGTAAAAAATGGTGTACAAATAG
TAGTGTACGACGATAATGTAAGAAGTAATGTATAATATTAATGTGAGAAGTGATATACCATATATGATAGTGTACGTCAC
CGTACAAACGAAAATATATAGTTGTGTACAACTACCTAATATGATGGTGTACAAAGATGTGTAAAATATAGTGTATATAG
GTATACATAAAACGACTAGATAATAGGTCACACCATACACCGCCTCGTGCGCCGTCTACAATATTGTACACCTTCCTATT
TTGTACACCACATACATAAAGAGAGAACAATTTTTGTCAAGTGATAATGTCCAAAACGATGTTTATAAAATAGTGTACGA
ATTTGGTATATAAAGAAGTGTACAAACATTAGTGTACACTACGTAGAAATGTATAAATATTACTTCAAATTTAATGGTAT
GTATCATCATATTTCAATTTAATGGTGTACATGATGGTGTACACAATCATATTTAGTATTACCTATAGTTTACATTACTA
TCATGTTTGTATTAATCTTATGAACAATAATTACTTCAATTTATAAATATGAGACAAATCGATGTATTTAATGATTTATG
AGATATTATAATAATTTTTTTGTATATGATAATCTGGTGTACAAATGTTAGTGTACAAAACTATGTTTAAAATACTGGTG
TACGAATACATGAGATTGATGATATATAAATATAAAAGTCATTATAATATTAAAAAAAAAAGTTATTTTTAAAAGTATAT
TTAAAAAAAATAAAATAAAAATAAAAATAAAGAGGAAATGTTTTAAAGAAAAGTGGTCCCATATATTTTTTCTCTTATCT
CTTAATATAAAGGCATTTTAGTATTTGATATATATTTTGTCTTGTAGTTTATTACACAAATCCTCTATCTCACAAAAAGT
AAAAAAAGTGTTTATTTCTCTAATTTAAAAAAAAACTACCTAGTTTGTAAATTATGTTTGAAAAAGTGTCTACTTTTCTA
ATAAACCCTTAATTTTAAATCCTGTATATGAATTGATTATGCAAATAATTAAAACTTAAGCTTAGTAAACAGTGATATAT
CTCAAGTTAAATAACTACGGTCAATACTGAGAACTTTTCTCGGTTAGGATTAATTAGCATTATGAAGACGTGGAACCGAC
CTGAAATGTACTAATATTAAATGTTAATTGTCGTCGAAGGAACAATTTCTATGATTGAATATTAACATTATACGCGAGCG
GTTGAATAATTCTGCTGATTGTTTAGTCATTTTGTTCGTGAAATGATGCTTTGTCAACATCAAACATTATAATGATAAAT
TGATAACCATAATTGTAATTAAGCAAGTCAATGTTCTGATTATCTCATACGTGTAATTTCTTTTGATATTTACTTTTTAA
GTACTCCACCGTCACCACAAAAATCCAGTGAATCGTAAATACAAGGTTTATACAAGTTCTATACATGACACGAATAACAA
ATATGACAAACAAATGCGTTGGGCGTGTTTAAAAGTGTACTTTTTCAAACTATAAACCCGTGTTTATAAATAAATTTGAT
GTAGAAAGAAGATTTTTATTCTGTCTCGTTGGTCCAACTGTCCTTCCAGATAAATATTCTAAGCAACAAAGAAAAGTTTT
ATAATGATCAAGATCGCCAAAATATATCCCAGAATAAATCAATTATTTCGTCGAAAAATATAATTAATTGTTTTAATACA
TTTGACCATTTGCATATAAATCTAAAACCATGTCCAAAAGCTGCTCTAATTAAGTATATATATGTTTTTTTTTTCCTCAT
ATTACAAACTGTAAAGAAATAAGAATCTCTGCACTGGACAGTTTATGTTTGCATGTGTACATATACATAATACATCGAAA
CGTATATAAAACAAAAGCGACCAAGATGTTTGTTTTCTATTGTTTATTCTCTAATTCATATGAGCTGTATATATATGATG
CAGATTTGATTTACTCTATTCTCAATTACATTTTTATTCTGTTATCGTATGATTTATATAGATAATCTAGCTATGTGTGT
TGTCAATCTGTCCAAATAATATCTTTGAGGGAATGCATTCGTTTATACATGTGTACAAATATAGATATCCACCAAATTCA
ATGATTGATCCACCGTTGACAATTACATAATTCATTCATGAAACTATGAACACACAGGATATGTTTCACTCTCATTTCTT
TGCTTTATAATTTTCTTATTATTATTTGGCCATACCTCAGTTTTTTATGGACGTAACATGAACATCGATATTATGAATCT
GATGATTGACCGTTAAAATTCATTGCATCAACTCTTTACAAGCTTACACTCATTGCATCAACCGTACGTTAACATTCTTA
TAATTTTTTAATTCATTGTTTCAGGTTGTCAACGTCAATCTTATTTTCGCAGTAATATTTACCATCATATTCTTTCCTCA
ACAGAAACATAAACATTCTATCACGCTGCATAATAATTCCTAAATACATCACACCAAAACTAGTGGTTAATAAGCGACAT
AACCAAGATGAACCTATAAGCTAGCAAACCACAAACTTGGGTTTTATCTTCTGATGTTTGGGCCTTTCCTCTAAGCCCAA
TAAAGTAATCTAGCATCACCAAAACTGAGAGAACCCACCCACACGTTTGAGCATTTTTTTAAAAAAACTATTTTTAACCG
CCGTTATTATTGTTTTACTCCCGTAAAAAAAAAAAAATCTATCTCCCTCTCACAATCTCTCCTAACAAATACTACAATTT
GGTAACAGATCTCATCGGAGCAACAGTCATCAAAGAGCCA
>AT1G75630.2 | chr1:28397662-28400661 FORWARD LENGTH=3000
ATAAAGAAAAAAATCTTGTCATAACCTACTTTTTATCTTTCTTCTTTTTACTTCAATATTTTTACTTTATTTGATAGTAA
TTTTTCATAAAAAAATTACCACATAATCAAATTAATCTTTAAAACTTTTATGTGAGTCTAAAAAGTCTAAATTTAGTTAT
ATTTCGAAAATACGTAACACTTTTTTTTTAATCTCAATCCGACGGTGTACACGATAGTGTAAAAAATGGTGTACAAATAG
TAGTGTACGACGATAATGTAAGAAGTAATGTATAATATTAATGTGAGAAGTGATATACCATATATGATAGTGTACGTCAC
CGTACAAACGAAAATATATAGTTGTGTACAACTACCTAATATGATGGTGTACAAAGATGTGTAAAATATAGTGTATATAG
GTATACATAAAACGACTAGATAATAGGTCACACCATACACCGCCTCGTGCGCCGTCTACAATATTGTACACCTTCCTATT
TTGTACACCACATACATAAAGAGAGAACAATTTTTGTCAAGTGATAATGTCCAAAACGATGTTTATAAAATAGTGTACGA
ATTTGGTATATAAAGAAGTGTACAAACATTAGTGTACACTACGTAGAAATGTATAAATATTACTTCAAATTTAATGGTAT
GTATCATCATATTTCAATTTAATGGTGTACATGATGGTGTACACAATCATATTTAGTATTACCTATAGTTTACATTACTA
TCATGTTTGTATTAATCTTATGAACAATAATTACTTCAATTTATAAATATGAGACAAATCGATGTATTTAATGATTTATG
AGATATTATAATAATTTTTTTGTATATGATAATCTGGTGTACAAATGTTAGTGTACAAAACTATGTTTAAAATACTGGTG
TACGAATACATGAGATTGATGATATATAAATATAAAAGTCATTATAATATTAAAAAAAAAAGTTATTTTTAAAAGTATAT
TTAAAAAAAATAAAATAAAAATAAAAATAAAGAGGAAATGTTTTAAAGAAAAGTGGTCCCATATATTTTTTCTCTTATCT
CTTAATATAAAGGCATTTTAGTATTTGATATATATTTTGTCTTGTAGTTTATTACACAAATCCTCTATCTCACAAAAAGT
AAAAAAAGTGTTTATTTCTCTAATTTAAAAAAAAACTACCTAGTTTGTAAATTATGTTTGAAAAAGTGTCTACTTTTCTA
ATAAACCCTTAATTTTAAATCCTGTATATGAATTGATTATGCAAATAATTAAAACTTAAGCTTAGTAAACAGTGATATAT
CTCAAGTTAAATAACTACGGTCAATACTGAGAACTTTTCTCGGTTAGGATTAATTAGCATTATGAAGACGTGGAACCGAC
CTGAAATGTACTAATATTAAATGTTAATTGTCGTCGAAGGAACAATTTCTATGATTGAATATTAACATTATACGCGAGCG
GTTGAATAATTCTGCTGATTGTTTAGTCATTTTGTTCGTGAAATGATGCTTTGTCAACATCAAACATTATAATGATAAAT
TGATAACCATAATTGTAATTAAGCAAGTCAATGTTCTGATTATCTCATACGTGTAATTTCTTTTGATATTTACTTTTTAA
GTACTCCACCGTCACCACAAAAATCCAGTGAATCGTAAATACAAGGTTTATACAAGTTCTATACATGACACGAATAACAA
ATATGACAAACAAATGCGTTGGGCGTGTTTAAAAGTGTACTTTTTCAAACTATAAACCCGTGTTTATAAATAAATTTGAT
GTAGAAAGAAGATTTTTATTCTGTCTCGTTGGTCCAACTGTCCTTCCAGATAAATATTCTAAGCAACAAAGAAAAGTTTT
ATAATGATCAAGATCGCCAAAATATATCCCAGAATAAATCAATTATTTCGTCGAAAAATATAATTAATTGTTTTAATACA
TTTGACCATTTGCATATAAATCTAAAACCATGTCCAAAAGCTGCTCTAATTAAGTATATATATGTTTTTTTTTTCCTCAT
ATTACAAACTGTAAAGAAATAAGAATCTCTGCACTGGACAGTTTATGTTTGCATGTGTACATATACATAATACATCGAAA
CGTATATAAAACAAAAGCGACCAAGATGTTTGTTTTCTATTGTTTATTCTCTAATTCATATGAGCTGTATATATATGATG
CAGATTTGATTTACTCTATTCTCAATTACATTTTTATTCTGTTATCGTATGATTTATATAGATAATCTAGCTATGTGTGT
TGTCAATCTGTCCAAATAATATCTTTGAGGGAATGCATTCGTTTATACATGTGTACAAATATAGATATCCACCAAATTCA
ATGATTGATCCACCGTTGACAATTACATAATTCATTCATGAAACTATGAACACACAGGATATGTTTCACTCTCATTTCTT
TGCTTTATAATTTTCTTATTATTATTTGGCCATACCTCAGTTTTTTATGGACGTAACATGAACATCGATATTATGAATCT
GATGATTGACCGTTAAAATTCATTGCATCAACTCTTTACAAGCTTACACTCATTGCATCAACCGTACGTTAACATTCTTA
TAATTTTTTAATTCATTGTTTCAGGTTGTCAACGTCAATCTTATTTTCGCAGTAATATTTACCATCATATTCTTTCCTCA
ACAGAAACATAAACATTCTATCACGCTGCATAATAATTCCTAAATACATCACACCAAAACTAGTGGTTAATAAGCGACAT
AACCAAGATGAACCTATAAGCTAGCAAACCACAAACTTGGGTTTTATCTTCTGATGTTTGGGCCTTTCCTCTAAGCCCAA
TAAAGTAATCTAGCATCACCAAAACTGAGAGAACCCACCCACACGTTTGAGCATTTTTTTAAAAAAACTATTTTTAACCG
CCGTTATTATTGTTTTACTCCCGTAAAAAAAAAAAAATCTATCTCCCTCTCACAATCTCTCCTAACAAATACTACAATTT
GGTAACAGATCTCATCGGAGCAACAGTCATCAAAGAGCCA
>AT1G75640.1 | chr1:28407023-28410022 REVERSE LENGTH=3000
GGCCCATTTGACCACACAAGAAGCACCTCTCCTGCTGTCCAGGAGTGTAGACCACCTAAATCGTGGGACGAAATTCAGGA
TTCAGCTTAGTTATTCATGAAGAAAATAGAAATTGAAGATTTTACACTAGTTATCTCCATTTTTTCTACCCACTTTTGTT
ATTCTTTCAAGGAAATATATATATATATATATAAAACCTCAAAATTGAATACAAAAAACATGCGGAAGAGTAAATAAAGA
ACCTCTCGAAGAATTGAAAAATGAACTTCATGGGTCGCCAAGCCCAACATAATCAGGTCAGCATCCTGTCAAAGAAAGCA
GGACAAAATGAGCCTCATAAGTTAATAACACACTAGAAAATGAAGGCCAAAAAATTAACAAGTGATTAAGACCTCAGGAT
AATTTTTGGTGCAAGTACAAATTGAAAAATGAAGAATCATACCAGTCCATACAAGCAATGCCGTGTGTTTGGGTCAAAAC
CAGGAAGATTTCTTTGAAGACGAATGTATGACATGATTTTATGCTCTCCTTCACCTGGAACATTTGCGTCTGAAAGGATG
ACCTTTGCAGTTCAACAGTTAAGTATAAAATTAGTCACAAACTCAATCCAATACGTTAAACTGCATAACTGTATGAAGTA
AGAACTAATAGGGAATCACAAATACCTTGATATTTTTCCAACCAACATCATGATTAAGTCTAAGGTGTACATAATATTGC
AGCGCAATAGACAGAACACCCATGAATTCCGTTCCAGGTGTAATAACATTAGAATCAAACACTTGAGAGTCCACTTTAGG
AGGGAGTCTTCTACCCTCCCTCTCAAACTCCTCTCGTAGCCTTTCTTCTTCAGCAGCCTGTAAGATTAACAATGTCAACA
GATTTCCATTGTAAAGGTACGAGACTCATTAACAGAATGAAAAAAAAAAAGAACACGTAAGGAAACGAAATCAAGAACAC
AACAAACATTAGAAGGCATGTCTAGATGAAAGTAAATAGGCAAATAAAGTTTGTCTGGCTGAGGAAACTACACAGTAGAA
ACCCCAAGCCAGTATGGGGTAAATAAGAACATACTGCATCCGATGCATCTTTAGCAGATCTAAACCGTCTAGACCTCTGT
TGATTCATTTTAGCTCTTGGAGCAACACCATCTAAGACCCAAATATATAAAAAGTATTAAGCTTTAAGCATACTATTCTA
AAACTTAATGTTGGCTGATAAAGAATACTTACCAATAGCCATATAGAGTAACTTCCTTGGCCGTACCATCACGAAAAGCC
TATCAATGTAATCAAACATACACTGAAACACCTCCTCAAAGGTAGTTGGAGATGGCTGCAACAACAAACATAGTCGTCAA
GTAAAGAAAGAGCTAACAGAAACATTCTACACGTGCATACTCACACAAAGATCAAATTTTTACAACAAAGAACCAATTTT
TAAATAAGGATGAACCAAATTTGAAAACCCTAATGTCTCAAATAAAACATTCAACAGTGAATGAATCCAAAAATCGAAAG
GAAACGCTACCCTATCTTCGGGGTGAAAGCAAGGATGGATAATCCCGTTCATGTCGAGATAAAGATTATCGTATTCGAGG
TTGTTAGGGTTAGGTTTACTAGTATCCACAGGAATCTTGATGCCTTCGATTTCAACAGGCTCTTCCTCGATAACATCCGC
CACTAAAAGAGGATACTTCTCGGCCAACCATCGGTAAAACGACGGTACACCCATTCTTCACCGATGTCGAAGATATATAT
CTCCGGCGACACAAAGGAACAAGAAAGTAAAAAACCAACGGTGTTTGCCGACGGCGGTTAAGGTCACGAAGTGCACATTT
ATTGGGTTTTTTCCTAATGGATGAGAAAGCAAAAATCGGATTAATGAAACAGTAATCGGGCTTAAGACAAACCAAAATAT
GGGCTTTGTCGGAAGCCCATTTATCAAAAAATAAAATAAAAAGAAACTCCGTTGCCGGGACTCGAACCCGGGTCTCTCGG
GTGAGAGCCGAGTATCCTGACCAGCTAGACTACAACGGATTTGTGTTCGATTTCTTAGCTCAAATTATATGACACTTAAC
AAGATTTGAATCAAAGAAAAGAGAACACGAAGGACTTGTTGTACTTGATTAAACTAGTCTCTTTCGGCTTTATGTCTAGT
TCTTGTGGTCCATCTATTCCGGCAGAAATTATGATTCTTGGATTAAAATATCCTTTTGTTTAATCTTTCTTTGTGAGATT
AGTGGTATAATAAGTCTTTGTTATACATTTTTCTTATAATCTATTTGTCTACATTATCCATATGTCTCATAGTGACTAAT
AGTACTGTAAATAAAACAATTTTGTTATAAAATTATAAATTCCCCTTTTGCTTTGCATGAACTATGGGTGAACCAGGAAC
CTTAACTAATAACCAGGAACCTTAACATAGAATGAAAAACATTTTGATTAGTGGATTTCGATTTTTAGAAAGAGTAAGCT
TTGAATATTGAAAATCATAATAATTCATAATCTAACCATATATGAGATGCTATGAATATCCTTTTAGTGAGAAATATGTA
CGATTTGGTAGTTTCTGATTTACCAGCCATGAGAGATGCAGAGTTGGTCGTAACATTTGTCACAAGATTGGTAGCTACGA
ACATAATGCAGATACTGTCATACACGCACATGTATACTTACATACACAAAACCATATTGCATGTAAGATATTTTCTCATA
GTGTTTTGATGATATTTACGTTGCTTGGTGAGACATGATCAATGAATTTAATCTACATCTTGTAGATATAAGCACTAGGT
AACCATTTTTTAATAATCAAATACATCTTTATATAATTTACTTTTGGGGAACAACAAAAATTCACACCATCCCAAGAGTT
CCATATAGTGGAATCCAAAACGATGTCGTTACACTCTCCCTCCTTTACGCTCCTCTCTTATATTATAGACGAAACACTAA
TTCTTCTCTGCAAATAAAAATCTTTCCTTTCTCCACTCTA
>AT1G75660.1 | chr1:28405289-28408288 FORWARD LENGTH=3000
CTTGAGAAATCCATAGTTCTTTGGGATATGTCCGGAGAATAAGTTGGAACTGAGATTTAAGTACTTAAGACTAACCAAGC
TGCTGAAACCTTCCGGTACGACGCCGCCGAGCAAGTTGTTTCCAAGAGCAACCACTTGAAGATCCGGTAAACCAAATAGT
TCGACTGGTAACTGACCAGAGATTCTCTGTTTACTTATATCCAAAACCTGAAGCTTCATTAATCCGCTAATGCTAACCGG
TATCCGACCCGTTAACCCGCATCCACTTATGTTGAGAACACTCAAGCTTTTCAGATCACCCACATTGGACGGAACTTCGC
CGGAGAATCTGTTGAAACTGAGATTAAGGATGGTAAGATTAGCTAGCTTTGTTATCTCCGACGGTATTGCTCCGGTGAGA
TGATTTTCATTGAGATTCAATGTCTCGAGTCCGTACAAGCTGAGAAGATCCGATGGAATCCGACCCGAGAACCCGTTTCT
TCCAAGAGATATCGTTGTCAGGCTCCGTAACTGACTTAGAAAACCCGGAATCTGACCCGAGAACTTGTTTCCTTCGAAAT
CAACGACTCTTAACGATTTGCAATTACGGATACTCGTCGGAATTTCTCCAACAAGTGAATTGTTAGCTACTCTCAGCTCC
TGAAGCGCCATCAAGTTCCCAACTTTAGCCGTAACACCACCGGAGAAACCGTTTCCAGAAATATCCAAAACCACTAAAGA
GGTCAAATCAGTCAACCACGCGGGAAAATCGCCATTAATGCGATTCTCGTGAATGTCGAGAATCTCCAAATTAGGGTTCA
CGCAAGCTGCATTTGACGGCTTAGCTATTCCCGTGAAGTTATTAACTCCTAATTGAATGATTCGCATGGAGGAATTGTAA
CCTGAATAACCACATAGAAGACTAACCGGAACTGTACCGGTAAATGAATTCTCCGATAATGAAATCACCTGCAGGCTTCG
AATCGTGCCTAAAGTAACCGGAATTAAACCGGTGAGGTGATTACCGGTTACGCTGAAGTGTATAAGCGATGAACAGTTGG
CTAATGCGGATGGTATTGTGCCTTGTAATTGGTTTGAGTCTAGCCAGAGATACTCGAGGTCTTGTAGTTGTCCCAATGTA
GCCGGGATCTCACCGGAGAAGTGGTTGAACGAGAGGTTGATGAGCTGGAGAGATGAATCCGCTGAGAAATTCGCCGGAAT
CTTACCGGATATTGCATTGGAAGACAAATCGACGTAACGAAGGCTCTTCGAGACTGTGACGTCGGATAGATTTCCGGTGA
GTGAGTTGTGAGCAGCGTTGAGGACCTGGAGGTTTCGTAGATTCAGTATCTCCGGTGGAAAATCGCCGGAGAAGGAGTTG
TAGTGAAGATAAAGAGCTCTAAGGAAGACACAACGAGAGAGAGACGAAGGAACGGCGCCGTTTATGTCGTTGGTGTGAAG
ACTTAGTTTACGGAGCTGAGTCAACTCACCGAGTCGAGGACTGAGGTGGCCGGTGAGGTGGAGACGAGGAAGACGAAGCT
CACGGACACGGCCGGAGAAGCAAGAAACGCCGTGCCAGTCGCATGGAGCTGATGGAGATGATTGATTCCAGGACTCGAGA
GCTCCTAGAGGGTCGTGGAGAGAGAGTTTGAAAGATGTGAGTGCTTGAGTCTCTGATGAGATGGCGGAGGTGTGGTGGAA
TCTGGAGAAGAAGATTGCGGCGAAGTGAAGGAAGAAAATGACCGTTGCGGCCATTAGAGTGGAGAAAGGAAAGATTTTTA
TTTGCAGAGAAGAATTAGTGTTTCGTCTATAATATAAGAGAGGAGCGTAAAGGAGGGAGAGTGTAACGACATCGTTTTGG
ATTCCACTATATGGAACTCTTGGGATGGTGTGAATTTTTGTTGTTCCCCAAAAGTAAATTATATAAAGATGTATTTGATT
ATTAAAAAATGGTTACCTAGTGCTTATATCTACAAGATGTAGATTAAATTCATTGATCATGTCTCACCAAGCAACGTAAA
TATCATCAAAACACTATGAGAAAATATCTTACATGCAATATGGTTTTGTGTATGTAAGTATACATGTGCGTGTATGACAG
TATCTGCATTATGTTCGTAGCTACCAATCTTGTGACAAATGTTACGACCAACTCTGCATCTCTCATGGCTGGTAAATCAG
AAACTACCAAATCGTACATATTTCTCACTAAAAGGATATTCATAGCATCTCATATATGGTTAGATTATGAATTATTATGA
TTTTCAATATTCAAAGCTTACTCTTTCTAAAAATCGAAATCCACTAATCAAAATGTTTTTCATTCTATGTTAAGGTTCCT
GGTTATTAGTTAAGGTTCCTGGTTCACCCATAGTTCATGCAAAGCAAAAGGGGAATTTATAATTTTATAACAAAATTGTT
TTATTTACAGTACTATTAGTCACTATGAGACATATGGATAATGTAGACAAATAGATTATAAGAAAAATGTATAACAAAGA
CTTATTATACCACTAATCTCACAAAGAAAGATTAAACAAAAGGATATTTTAATCCAAGAATCATAATTTCTGCCGGAATA
GATGGACCACAAGAACTAGACATAAAGCCGAAAGAGACTAGTTTAATCAAGTACAACAAGTCCTTCGTGTTCTCTTTTCT
TTGATTCAAATCTTGTTAAGTGTCATATAATTTGAGCTAAGAAATCGAACACAAATCCGTTGTAGTCTAGCTGGTCAGGA
TACTCGGCTCTCACCCGAGAGACCCGGGTTCGAGTCCCGGCAACGGAGTTTCTTTTTATTTTATTTTTTGATAAATGGGC
TTCCGACAAAGCCCATATTTTGGTTTGTCTTAAGCCCGATTACTGTTTCATTAATCCGATTTTTGCTTTCTCATCCATTA
GGAAAAAACCCAATAAATGTGCACTTCGTGACCTTAACCGCCGTCGGCAAACACCGTTGGTTTTTTACTTTCTTGTTCCT
TTGTGTCGCCGGAGATATATATCTTCGACATCGGTGAAGA
>AT1G75670.2 | chr1:28416506-28419505 REVERSE LENGTH=3000
AGAAAAACAGATCTGAAATCCCGCTTGATACTCCACCGACTTTAAACTACTGGTTTTTGTTTGATTTAAGTATAGTGTTA
ATGACTCCTCTCTCCACCTTCCTTTGATTCTACCTATCACTTCCCTTGCCGTTGCTCCATCTTCATCACTAGTCACTATA
CACCAATCTTAGATCCGGGAAGCTAATTTCTCTTCTCCGATCGGTGAATGCAGTTACATTGACCTCGGATCTAACCAAGC
TCTTCTGGTTTCCAGCTCTCTGGAATTCAAAAAAATGGAGGAGAAATCCAAGTCAAGAGGTTGGTGCGGTTGGTTCATCG
CCATTATTGTGCTAGCTTCTGTTATCCTCGCCGTCGTTTACACTGTTAAATTGAGAACGAAGAAATCCGGTGACGATGAC
GGTGGCGGTCCCGTTCCTGGACCTCCCGGCGCCATTGATAAGAAATACGCCGACGCTCTTAAGCTCGCTTTGCAGTTCTT
CGATATCCAGAAATGTAATCATTCCTAAATCTTTCTAATCGTGTCTCCACGATCTCCAATTCGAATTCCAAATTCATCAT
ATCTCCCGCTAAGTTTCAAATCTAGTCTCTACTGATTAATTGTGATTTTGATTTCTATGTAGCTGGTAAATTGGAGAACA
ATAAGATACCTTGGAGAGGAGATTCAGGTCTTAAAGATGGAAGTGAAGATAATCTGGATCTTTCCAAAGGCTTATATGAT
GCTGGAGATCATATAAAGTTTGGTTTTCCAATGGCTTTCACTGCTACAGTTTTGTCATGGTCGATTCTTGAGTATGGTGA
TCAAATGAATGCAGTGAACCAATTGGATCCTGCTAAAGACTCTCTCCGGTGGATCACTGACTATCTTATCAAAGCTCATC
CTTCTGACAATGTCCTCTATATCCAGGTTTGGACTTCGAATCATTCATGTTACTAAGATTAGCAATGATTCTCACTTGGT
TATTGTTGTTAGGTGGGAGATCCAAAAGTAGATCATCCATGCTGGGAGAGACCAGAGGATATGAAAGAGAAGAGACCACT
TACTAAAATTGATGTAGATACTCCAGGGACAGAGGTTGCTGCTGAAACTGCTGCAGCTATGGCTTCAGCGTCTTTGGTGT
TTAAGGATAGTGATCCTACATATTCAGCAACGCTTCTGAAACATGCGAAGCAGTTGTTTAATTTTGCAGATACAAAGAGA
GGCTCTTACAGTGTTAACATACCTGAGGTTCAGAAGTTTTACAATTCGACTGGATATGGTGATGAGCTACTATGGGCAGC
TAGTTGGTTGTATCATGCAACAGAGGATAAAACTTACCTTGATTATGTGTCTAATCATGGAAAAGAATTTGCTAGTTTTG
GAAATCCTACTTGGTTTAGTTGGGACAACAAGCTTGCAGGAACACAGGTTAGCTTGGAAGAAAAAGTAACCTTTGAAAAT
TTTGTGTTTTGAATTTTTGCTCGGATAACATTTATGCTTCTTAATCATTACAGGTACTATTATCAAGATTACTCTTCTTT
AAGAAAGATTTATCAGGAAGCAAGGGACTTGGAAATTACAGGAACACAGCTAAAGCTGTCATGTGTGGACTTCTACCAAA
GTCTCCAACATCTACAGCTAGTAGAACAAACGGTAATCTCACCTTATTATTGTATAGAAGATAAAGCCTCTCTTGACTTA
ATTTCCTTATAAAGCTTGGATCTTGTTCAATAGGTGGTCTTATATGGGTTAGTGAATGGAACTCGATGCAACAATCCGTT
TCGTCAGCGTTTTTAGCCTCGCTTTTCAGTGATTACATGCTCACTTCCCGTATCCATAAAATATCTTGCGACGGGAAAAT
CTTCAAAGCAACAGAGCTTAGAGATTTCGCCAAATCGCAGGTAACAAGAACAAAACATGAAAGTCTATAGATAACGAAAT
AGTCAAAGAAGAAGACTCACTAGAGTTTCTTCATGCAGGCTGATTACATGCTGGGGAAGAATCCGTTGGGAACGAGCTTC
GTGGTGGGTTATGGAGACAAATACCCACAATTTGTGCATCATAGAGGAGCTTCGATCCCGGCAGATGCAACAACGGGTTG
CTTAGATGGATTCAAATGGTTTAACTCGACGAAACCAAACCCAAACATAGCATATGGTGCACTCGTAGGTGGACCTTTCT
TCAATGAGACGTTCACTGACTCACGAGAGAACCCAATGCAGAACGAGCCAACCACTTACAACAATGCACTCCTCGTTGGT
CTCTTGTCTAGTCTTGTCACTACATCTTCTACTTTACAGTCGTTGAAGTGAGCTTTGCGTGTTTTAGCCTTCTTATTGAA
AATCACATTGCTTCATTTTTATTTGTAATTTTTTAAAAAAAATCGTGGGTGTGTGTGTATTCACGTTGTGTATTGCTTGA
TATGTTGATGCGTGTAACCAAACAATTAGTTGCTCTACGAATCCAAAATTGAGGAAAAAAATAGACTAATCAAATAAAAA
AAGGGTACAAAGTACACCATAGCCATAGGTAACAAATTGATGCAACGGTATGAATGCAGGACCGGTTAGATTCTAAAAAC
CAAACTGTTCTAAAAAACCGGAAAATGTCGGTAAAATTAACGAACCGGGTTATTGGGTTTAGAACTTAAACCCTTTGTCG
CGTGAAGAAACCCTAGTCTCCTTACAACGAAGGCATCTTCTTCATCAATTGATCTACTCTGCTCTGCTCAAGATCAGAAA
TCGTCGGTTTAGTTCTCCGGTTAAAAGTTTCGTCTCTGCGGGTGAGATTTTTCTCTATGTTATTCTCTGCTTGAGACTTC
AAATTCTGTGTTTAGATTCGATTTCATTGAGCTCAACGTTTTAAAGAGTCCAGTTTTGAGTTGCGTTACTGTTCTTATTT
GAGACTGTTTAATTCGAAAACCCTAAGCTCATTCTCAAAAGATAAAACTTGCCGCTATATAGTTTCTCAGAAGTGAAGCT
TTTTTTTTATATATATTTATGAACAGGAATTGGAACTTCA
>AT1G75670.1 | chr1:28416506-28419505 REVERSE LENGTH=3000
AGAAAAACAGATCTGAAATCCCGCTTGATACTCCACCGACTTTAAACTACTGGTTTTTGTTTGATTTAAGTATAGTGTTA
ATGACTCCTCTCTCCACCTTCCTTTGATTCTACCTATCACTTCCCTTGCCGTTGCTCCATCTTCATCACTAGTCACTATA
CACCAATCTTAGATCCGGGAAGCTAATTTCTCTTCTCCGATCGGTGAATGCAGTTACATTGACCTCGGATCTAACCAAGC
TCTTCTGGTTTCCAGCTCTCTGGAATTCAAAAAAATGGAGGAGAAATCCAAGTCAAGAGGTTGGTGCGGTTGGTTCATCG
CCATTATTGTGCTAGCTTCTGTTATCCTCGCCGTCGTTTACACTGTTAAATTGAGAACGAAGAAATCCGGTGACGATGAC
GGTGGCGGTCCCGTTCCTGGACCTCCCGGCGCCATTGATAAGAAATACGCCGACGCTCTTAAGCTCGCTTTGCAGTTCTT
CGATATCCAGAAATGTAATCATTCCTAAATCTTTCTAATCGTGTCTCCACGATCTCCAATTCGAATTCCAAATTCATCAT
ATCTCCCGCTAAGTTTCAAATCTAGTCTCTACTGATTAATTGTGATTTTGATTTCTATGTAGCTGGTAAATTGGAGAACA
ATAAGATACCTTGGAGAGGAGATTCAGGTCTTAAAGATGGAAGTGAAGATAATCTGGATCTTTCCAAAGGCTTATATGAT
GCTGGAGATCATATAAAGTTTGGTTTTCCAATGGCTTTCACTGCTACAGTTTTGTCATGGTCGATTCTTGAGTATGGTGA
TCAAATGAATGCAGTGAACCAATTGGATCCTGCTAAAGACTCTCTCCGGTGGATCACTGACTATCTTATCAAAGCTCATC
CTTCTGACAATGTCCTCTATATCCAGGTTTGGACTTCGAATCATTCATGTTACTAAGATTAGCAATGATTCTCACTTGGT
TATTGTTGTTAGGTGGGAGATCCAAAAGTAGATCATCCATGCTGGGAGAGACCAGAGGATATGAAAGAGAAGAGACCACT
TACTAAAATTGATGTAGATACTCCAGGGACAGAGGTTGCTGCTGAAACTGCTGCAGCTATGGCTTCAGCGTCTTTGGTGT
TTAAGGATAGTGATCCTACATATTCAGCAACGCTTCTGAAACATGCGAAGCAGTTGTTTAATTTTGCAGATACAAAGAGA
GGCTCTTACAGTGTTAACATACCTGAGGTTCAGAAGTTTTACAATTCGACTGGATATGGTGATGAGCTACTATGGGCAGC
TAGTTGGTTGTATCATGCAACAGAGGATAAAACTTACCTTGATTATGTGTCTAATCATGGAAAAGAATTTGCTAGTTTTG
GAAATCCTACTTGGTTTAGTTGGGACAACAAGCTTGCAGGAACACAGGTTAGCTTGGAAGAAAAAGTAACCTTTGAAAAT
TTTGTGTTTTGAATTTTTGCTCGGATAACATTTATGCTTCTTAATCATTACAGGTACTATTATCAAGATTACTCTTCTTT
AAGAAAGATTTATCAGGAAGCAAGGGACTTGGAAATTACAGGAACACAGCTAAAGCTGTCATGTGTGGACTTCTACCAAA
GTCTCCAACATCTACAGCTAGTAGAACAAACGGTAATCTCACCTTATTATTGTATAGAAGATAAAGCCTCTCTTGACTTA
ATTTCCTTATAAAGCTTGGATCTTGTTCAATAGGTGGTCTTATATGGGTTAGTGAATGGAACTCGATGCAACAATCCGTT
TCGTCAGCGTTTTTAGCCTCGCTTTTCAGTGATTACATGCTCACTTCCCGTATCCATAAAATATCTTGCGACGGGAAAAT
CTTCAAAGCAACAGAGCTTAGAGATTTCGCCAAATCGCAGGTAACAAGAACAAAACATGAAAGTCTATAGATAACGAAAT
AGTCAAAGAAGAAGACTCACTAGAGTTTCTTCATGCAGGCTGATTACATGCTGGGGAAGAATCCGTTGGGAACGAGCTTC
GTGGTGGGTTATGGAGACAAATACCCACAATTTGTGCATCATAGAGGAGCTTCGATCCCGGCAGATGCAACAACGGGTTG
CTTAGATGGATTCAAATGGTTTAACTCGACGAAACCAAACCCAAACATAGCATATGGTGCACTCGTAGGTGGACCTTTCT
TCAATGAGACGTTCACTGACTCACGAGAGAACCCAATGCAGAACGAGCCAACCACTTACAACAATGCACTCCTCGTTGGT
CTCTTGTCTAGTCTTGTCACTACATCTTCTACTTTACAGTCGTTGAAGTGAGCTTTGCGTGTTTTAGCCTTCTTATTGAA
AATCACATTGCTTCATTTTTATTTGTAATTTTTTAAAAAAAATCGTGGGTGTGTGTGTATTCACGTTGTGTATTGCTTGA
TATGTTGATGCGTGTAACCAAACAATTAGTTGCTCTACGAATCCAAAATTGAGGAAAAAAATAGACTAATCAAATAAAAA
AAGGGTACAAAGTACACCATAGCCATAGGTAACAAATTGATGCAACGGTATGAATGCAGGACCGGTTAGATTCTAAAAAC
CAAACTGTTCTAAAAAACCGGAAAATGTCGGTAAAATTAACGAACCGGGTTATTGGGTTTAGAACTTAAACCCTTTGTCG
CGTGAAGAAACCCTAGTCTCCTTACAACGAAGGCATCTTCTTCATCAATTGATCTACTCTGCTCTGCTCAAGATCAGAAA
TCGTCGGTTTAGTTCTCCGGTTAAAAGTTTCGTCTCTGCGGGTGAGATTTTTCTCTATGTTATTCTCTGCTTGAGACTTC
AAATTCTGTGTTTAGATTCGATTTCATTGAGCTCAACGTTTTAAAGAGTCCAGTTTTGAGTTGCGTTACTGTTCTTATTT
GAGACTGTTTAATTCGAAAACCCTAAGCTCATTCTCAAAAGATAAAACTTGCCGCTATATAGTTTCTCAGAAGTGAAGCT
TTTTTTTTATATATATTTATGAACAGGAATTGGAACTTCA
>AT1G75670.3 | chr1:28416506-28419505 REVERSE LENGTH=3000
AGAAAAACAGATCTGAAATCCCGCTTGATACTCCACCGACTTTAAACTACTGGTTTTTGTTTGATTTAAGTATAGTGTTA
ATGACTCCTCTCTCCACCTTCCTTTGATTCTACCTATCACTTCCCTTGCCGTTGCTCCATCTTCATCACTAGTCACTATA
CACCAATCTTAGATCCGGGAAGCTAATTTCTCTTCTCCGATCGGTGAATGCAGTTACATTGACCTCGGATCTAACCAAGC
TCTTCTGGTTTCCAGCTCTCTGGAATTCAAAAAAATGGAGGAGAAATCCAAGTCAAGAGGTTGGTGCGGTTGGTTCATCG
CCATTATTGTGCTAGCTTCTGTTATCCTCGCCGTCGTTTACACTGTTAAATTGAGAACGAAGAAATCCGGTGACGATGAC
GGTGGCGGTCCCGTTCCTGGACCTCCCGGCGCCATTGATAAGAAATACGCCGACGCTCTTAAGCTCGCTTTGCAGTTCTT
CGATATCCAGAAATGTAATCATTCCTAAATCTTTCTAATCGTGTCTCCACGATCTCCAATTCGAATTCCAAATTCATCAT
ATCTCCCGCTAAGTTTCAAATCTAGTCTCTACTGATTAATTGTGATTTTGATTTCTATGTAGCTGGTAAATTGGAGAACA
ATAAGATACCTTGGAGAGGAGATTCAGGTCTTAAAGATGGAAGTGAAGATAATCTGGATCTTTCCAAAGGCTTATATGAT
GCTGGAGATCATATAAAGTTTGGTTTTCCAATGGCTTTCACTGCTACAGTTTTGTCATGGTCGATTCTTGAGTATGGTGA
TCAAATGAATGCAGTGAACCAATTGGATCCTGCTAAAGACTCTCTCCGGTGGATCACTGACTATCTTATCAAAGCTCATC
CTTCTGACAATGTCCTCTATATCCAGGTTTGGACTTCGAATCATTCATGTTACTAAGATTAGCAATGATTCTCACTTGGT
TATTGTTGTTAGGTGGGAGATCCAAAAGTAGATCATCCATGCTGGGAGAGACCAGAGGATATGAAAGAGAAGAGACCACT
TACTAAAATTGATGTAGATACTCCAGGGACAGAGGTTGCTGCTGAAACTGCTGCAGCTATGGCTTCAGCGTCTTTGGTGT
TTAAGGATAGTGATCCTACATATTCAGCAACGCTTCTGAAACATGCGAAGCAGTTGTTTAATTTTGCAGATACAAAGAGA
GGCTCTTACAGTGTTAACATACCTGAGGTTCAGAAGTTTTACAATTCGACTGGATATGGTGATGAGCTACTATGGGCAGC
TAGTTGGTTGTATCATGCAACAGAGGATAAAACTTACCTTGATTATGTGTCTAATCATGGAAAAGAATTTGCTAGTTTTG
GAAATCCTACTTGGTTTAGTTGGGACAACAAGCTTGCAGGAACACAGGTTAGCTTGGAAGAAAAAGTAACCTTTGAAAAT
TTTGTGTTTTGAATTTTTGCTCGGATAACATTTATGCTTCTTAATCATTACAGGTACTATTATCAAGATTACTCTTCTTT
AAGAAAGATTTATCAGGAAGCAAGGGACTTGGAAATTACAGGAACACAGCTAAAGCTGTCATGTGTGGACTTCTACCAAA
GTCTCCAACATCTACAGCTAGTAGAACAAACGGTAATCTCACCTTATTATTGTATAGAAGATAAAGCCTCTCTTGACTTA
ATTTCCTTATAAAGCTTGGATCTTGTTCAATAGGTGGTCTTATATGGGTTAGTGAATGGAACTCGATGCAACAATCCGTT
TCGTCAGCGTTTTTAGCCTCGCTTTTCAGTGATTACATGCTCACTTCCCGTATCCATAAAATATCTTGCGACGGGAAAAT
CTTCAAAGCAACAGAGCTTAGAGATTTCGCCAAATCGCAGGTAACAAGAACAAAACATGAAAGTCTATAGATAACGAAAT
AGTCAAAGAAGAAGACTCACTAGAGTTTCTTCATGCAGGCTGATTACATGCTGGGGAAGAATCCGTTGGGAACGAGCTTC
GTGGTGGGTTATGGAGACAAATACCCACAATTTGTGCATCATAGAGGAGCTTCGATCCCGGCAGATGCAACAACGGGTTG
CTTAGATGGATTCAAATGGTTTAACTCGACGAAACCAAACCCAAACATAGCATATGGTGCACTCGTAGGTGGACCTTTCT
TCAATGAGACGTTCACTGACTCACGAGAGAACCCAATGCAGAACGAGCCAACCACTTACAACAATGCACTCCTCGTTGGT
CTCTTGTCTAGTCTTGTCACTACATCTTCTACTTTACAGTCGTTGAAGTGAGCTTTGCGTGTTTTAGCCTTCTTATTGAA
AATCACATTGCTTCATTTTTATTTGTAATTTTTTAAAAAAAATCGTGGGTGTGTGTGTATTCACGTTGTGTATTGCTTGA
TATGTTGATGCGTGTAACCAAACAATTAGTTGCTCTACGAATCCAAAATTGAGGAAAAAAATAGACTAATCAAATAAAAA
AAGGGTACAAAGTACACCATAGCCATAGGTAACAAATTGATGCAACGGTATGAATGCAGGACCGGTTAGATTCTAAAAAC
CAAACTGTTCTAAAAAACCGGAAAATGTCGGTAAAATTAACGAACCGGGTTATTGGGTTTAGAACTTAAACCCTTTGTCG
CGTGAAGAAACCCTAGTCTCCTTACAACGAAGGCATCTTCTTCATCAATTGATCTACTCTGCTCTGCTCAAGATCAGAAA
TCGTCGGTTTAGTTCTCCGGTTAAAAGTTTCGTCTCTGCGGGTGAGATTTTTCTCTATGTTATTCTCTGCTTGAGACTTC
AAATTCTGTGTTTAGATTCGATTTCATTGAGCTCAACGTTTTAAAGAGTCCAGTTTTGAGTTGCGTTACTGTTCTTATTT
GAGACTGTTTAATTCGAAAACCCTAAGCTCATTCTCAAAAGATAAAACTTGCCGCTATATAGTTTCTCAGAAGTGAAGCT
TTTTTTTTATATATATTTATGAACAGGAATTGGAACTTCA
>AT1G75680.1 | chr1:28419232-28422231 REVERSE LENGTH=3000
ACATTTCTTCATTGTACAATGCTGTTTTGTTCACCAAACATGTTGAGAGAACATCATGACATGGATATTGTAATTGTGAA
AGAAAACCACCAGAGTTCAATCAAATGTTTCTTCTTGTACTTACCTAGTAACCATGTCTACCTCGTCAAGCACATTGATT
CAGTTTGTAATACTAAATCTATCCTCTTGCGTTATGGAATCAGCTTTCCTTGACCTCAAAGCAGTTACCATGTCCGACAA
AGCGCCTGCCATTTTCCCCAATGCTGCTGGATCAAATATGGCTCGGTCTCAAAGAGGTCTTTGAATCCGGTTCACTCTTC
CTTTTTCTATCCACCAAATGTGTGTTTGCTTGCGCTACAATTGGTGATGATACATTGTCTGTTGCCAATGACTCTTCTGA
ACCCTCAAAGTTAATTGATTACTTACTGTTGAAGTTAAGCATATCATCTTTTTTAATTTGATTTAATATTTTTCTTCATA
GGCATAGTGGCCCATATTTAACCTCACATAATCAAAGTTTTTAAAATTATTATTAAAAATCCAAATTGAAAACTTTAATG
CTAAATCTACATAATAATAGGAAAAACAAGTTGAATGTTTGGAATCGCTTACGACTAATGCTGGATCCAAAATCCGGTTA
GTTTTCATATCATTATGTAAATTTAATATCCAAACAAATAAAAACATTAAAGAAAAGTTTTTTAAATTCTGAAAAAAAGA
AAAACAAAATCAAAATCTTAAAAAGTATTTTTAAAAATCCGAATGAAAAACTTGAATGCTAGATCTACATAATAATATGA
AAACAAGTTGAATGTTTGGAATTGCTAACGGCTAATGCTGGATCCAAAATCCGGTTAATTTTTCTATCATTTTTTTTTTG
GTAGGCTATTTTCTATCATTATATAAAGTTAGCATCCTAATAAAATAAAAAACAAATATAAAAGATTAAAATCCGAAAAA
ACAAAATCAAAATTTTAAAAACAATTTTTAAAAATCTCAATTAATAATTTGAATGCTAAATCTATATAATAATAGAAAAA
CAGGTCGAATGTTTGGAATCGCTAATGACGAATGCTGGATCCAAAATCCAGTTAATTTTTTTTTTATCATTATATAAAGT
TAGCATCCAAATAAATAAATAAAAAGACAAACAAAAGAGAAAAAAAAAAAAAATCCGAAAAGAAACAAAATCAAAGTTTT
AAAAAATTATTTTTAAAAATTTAAATTGAAAACTTGAATGCTAAATCTACATAATAATATGAAAACAAATTAAATATTTG
GAATCGCTAACGGCTAATGCTGGATCCAAAATCCGGTTAGTTTCGTATCATTATATAAATTTAACATCTAAAAAATAAAA
TTAAAATTAAAATTAAAAACAAACACAAAATATATCAAAATCTTTATTAGAAAAAAAAAAAGGAAATTAAGAATCAACGA
ACCTGACTCATGGTGGACTAAATGGATTATGACTCTCTCGGCATGACTCATGGATTGTTGTTTACTAAAGCCCATTCGTT
GTAATCTGAAGCCCATCGATTCTTCCTTGACTTGGGCCGAAACTGCAATTTTTGATGATGAAGAAGATCTCGCTTTTCAG
GTCTGAAACTCTGAACCACCAAAACCCCAGATCTTGTCGTCACTTTCACTCGCGATTCTCTTTGTGACGATTATATTTTG
CCGAAAGTTTAGATGCATCCAGTTTTTGCGTCACGTCAAACTAGTTTCTGGAACTCAAAGTAATCTTCCTCCATAATTAG
CCCGCGATCGTGAAAAATTGATCAAACACGAGAGACCTCTTTCGACATGACGTTGGTACAGTACGGCAATGTATATGGGT
CATAAATTTCACGGTCACGATAGATCAGCGATCCTTTTTGTAAAACAGTCGCAGAGAAAGAGAATAATTTTTTTAGGGTT
TAGAAGAAGGAGTTATGATTTCTTAAGGAAGGAAGGAAAAGATGAATATTTATGACGAGAGAGGTTCACGCAACAAAAAG
GAAACATCAGATTGTTGTTTTCCTTTTTTCATGTTTGGACTTATAAGAAAAAAGGAAATTAATCAAGTTTACAACGGTCT
TATTTTTCTAACTGCAAAAGAGTACGTGTTAGAATTTTATTATACAACGGTCTATTTTTCACGCGCCTACGCGCATCATC
CTTGCCGTATCTTCTCTCGAAGCTTCCCATCCAAATTCAGCTTCTTCCGCTGCCAGTTCCACTTTGATGAAAAATAAAAG
CCCAGGCCCAATAACCCCAAATTCTTTTTTAATTTGATTTAATATTTTTTCTTCGTAGGCATAGTGGCCCATATTTAACC
TCACAATAGAGGATACACCAGGATCGAAGCCTGGCTTGATAAGATAATGGCAACAACAATGAACCACCACTCGCCCAATT
GTTCCTTCTTAACGTGTAAAGTTTGTTGTTCCCATAAGTAAAAATATTCATATATAACTAAATATTCAATTTTATATTTT
GAGCTAAAAAAATAATTTTATTATTTAGCAATTTATTGTTTTTTTTTATCATATTATATTTACTTATTAATGTGGACAAC
TAATTAAATTATAGAGCGACCGACAATTGTGACAGTGACACTGGAGTTGGACTCGGCTCAATTTAAAGGGGTAGTTCAGT
AATCATACCTCACATTACTACACTCTTGATTAATATATAAAACCAAATCAGTTTTTAAAAATAAGGGAAAATCCTAATAA
AGGAGAAGAAAAACAGATCTGAAATCCCGCTTGATACTCCACCGACTTTAAACTACTGGTTTTTGTTTGATTTAAGTATA
GTGTTAATGACTCCTCTCTCCACCTTCCTTTGATTCTACCTATCACTTCCCTTGCCGTTGCTCCATCTTCATCACTAGTC
ACTATACACCAATCTTAGATCCGGGAAGCTAATTTCTCTTCTCCGATCGGTGAATGCAGTTACATTGACCTCGGATCTAA
CCAAGCTCTTCTGGTTTCCAGCTCTCTGGAATTCAAAAAA
>AT1G75690.1 | chr1:28423171-28426170 REVERSE LENGTH=3000
TAGAAAATAAGATGTGAGAAAATGATTCTGGTTTTGGTCTTTACCACCTATAATTGTGTTATCTTTTGTTTGTTATGTTG
CTGTTTTGGTTAGAAGTAGAGTCCAAATTAGGAGTTCGCATCAGTTTGGCTCATAGAGAATCAAACAAATTGGTGAAAAA
AGAAGAAGAAGAGATTCTAGCTGACACTCTTTTGTTTCACACTGAATCATACAACAAGCTTCATATCAATTAATGCAATT
GATTGAGTAGATAGATATACAACAACTATCATTCAAAAATGGTCCCTAATTTTTATAGTAAATTCATCAATCATTCGGTT
GCATCCTTCTTCAATTATTGATTTCTCTACACAACTCATTAATTTATGAAGTTCTGCATTCGTTATTGATAAATTTGGTA
ATTTGTACGTACACATACAATGCCATATTGGATAGGCCATCTCTAGAATTTTTGTAAATATTTATGTGTTTTTCCACACA
ATGATGATATGTCACGACTTGTAGCCGTGTGGTCCTCTGGTTATGTATCATTTTTGTGTAACTCCTTTAATTTTATTATT
TACTTTGCAGAGTGTTCTTTTTTTCTTTAATTCTTTTTCTTTTGGGATAAAATGTAATATTGACCTACTAGTGTAATTTT
TTTGAATTTTAAAATTAAAGATTTAGGTAGGAGATGTCAGAGCGGGTTAATCCGTCCCATTTAACCTAATCTACAACAAA
TTGCGATACTTTGCGAGTTTTGACGGATCATTCCATCGAAGACCTCGATATTCAAACATCATTCTAAATCCTACTCAAAT
TTCAATTGTCTCTTGTACTCATGTATTTCATGTATGAGAATTATTTCACTGTCTGAATGGGTTATGGATACTACTGATCA
TAACCATATCGCAAACCCATTTTCAAACATCTAAGATTATAATCCTAATCAGATGTATACGGAGCACCACTAGATTTAAG
AGAATGGGGACATAAGCTGGTAAAGAATTGGGCCACCATTAAACGTGTGAAAGAAGAATTTGGGTTTAGGCCCATATCAA
GCTAGATTCTCATGATACTTGGTTAAAAAGCAACCTTTTTATTTTTCTCCGAAGCAATTTACATTTGAGATTCATGATTT
ATTCATAGTAACGACTAAAAGAAAGAAGATGATGCATAGTTAGTTAGTACAGTGTGTTTTCCCCAATAGTTTCCCACGAG
TCAGGCTTAACGTTTTCCTCTCGAATGACTCTACGTACCTCATTTAGTGACTTCGTTTTCTTTCACCTTAAGAATTGGAT
CATCGAGTTTAGGTATTGTTGTCTCTTTCTTTTCCTGTTCACAAATAGAAAAACGAGCAAGATTTTTTATTGAAGTTCAC
TCACAAGTCAAATGTTAAAATGAAACAGAGAAGAGTAGAGAGGTGAAGAAATAAATATACCTCAGCCTTAGATTTTGGTG
TTGATTGTTCTGTGATATACTGTAAGATCTCAAAGAATTTGGTCTGCCCTTGGTTGATTGCTTTTTGGAGATATATCATT
GCCATATCCTTAGCTCTAGTCTTTACCTTCACCAAGTTGCGGTCAATTTCATTTTCATGCTTTGCTATATATGGCCTGAA
GAAAGAATCGTAAACGTATGTTGTTCCCTGAAATGATATAACACATAGGTAATAAAAATTAGAGAAAAAGTCAGTTGAAT
CAAAAGATATATAAGATATTACTTACTTTAGTCTTTGGAAACCAGAGATAAATGAAGAAAGCCAACTTCGCCTCGCTATA
CATTGGTAACCTTCAAGACAACATGAAAACATAAGAATACTAATATACAATACTGTAAAACTCTTTGTTTTCTAAGTAAT
ATAAACAGCCTACCAAGAAACAAGAGCATCACCAATTCTTTCGAAAATCGTCAAAGCAGCTACAATAATCCTGCAAAGAT
GTTTTGAGTGGAAGGAAGCAAGATTTATATAGGAACCTAAAAAGGTTATAGATAAAGGATAGAATGTATGCATATACCAA
TACTGGCACCAGAACTGAAGTTGTTGAATTTCAGGCTTGTTGAGTTCGACCGTTTTGAAGCACTCATAAGCAGGATATGC
ATATCCAAACACCATTCTGTCAATAAATAGAAAGATTCATTACTTAGTTTGATTGAAAGAAATGTGTGTTTTATAAAATT
AAAAGAAGAGATCAATAACATACAAAAGCCCTCTTGTCAGAAACGATCCAATCATTGTGATCACCTGCTAAAACGTTTAA
AAAAAACAAAAGAATCTGCTTGTCAGAATTAAATTCTCGACCCCGATTCATTGAAATGATTATATCATCCAAAATACAAA
AAGACAGAGACAAAACAATCAACTAAACAATATTGATGCATGCCTTCAAACGATTACACTTCCTAAAGGCTAATATGAAG
AAGAAGATATTAACGGTTTAAGCGATTGAACAATAACACATACCTTATCAGAAAAACGGTTTCGGCGAAAAAGGAATGAG
AAGAATGATTTCGAACGAATTATAGACGACGGTTACGTACGATAGTGACTTGCGAATGGAGAAACAAAAGATGGAGAAAA
GGCGAAGCAAAACGGTATCGGATAGTGACTTGCGAATCCTTTTTTCATTTGTTCTCTACTTGTGAGTTTCAACTTGAAAC
AGTGCGGTTTTTAAATAGTCAACAATCACGACTTTTAGACGTTATCAGCCGTTGGATTTATACTTGACGGTTGTGATCGT
CTACGTTTAAGCGGGTGTATCGTATCTCACCACACCGTATCTTGTTTTCCTCTTCTCCAATACGCTTCGGAAAACTGGAT
TACAGTTAACAGTGGATTAGTGGATAAGGAGATAAATACTAAATATCTTATTAAGCCACGTGAACAAATCTTAGCCATGG
AAACATAATCTAGTGGCTGAGATTAACCCAAAACTACTGGTTCTTCTTCTTCCTCTCATCCATCTTCGCGCGCTTAAGCG
ATTCTCTGCAAAGCTTCATACCAAACAAAGAGAAGTCGAA
>AT1G75700.2 | chr1:28420956-28423955 FORWARD LENGTH=3000
TATTTAATTTGTTTTCATATTATTATGTAGATTTAGCATTCAAGTTTTCAATTTAAATTTTTAAAAATAATTTTTTAAAA
CTTTGATTTTGTTTCTTTTCGGATTTTTTTTTTTTTTCTCTTTTGTTTGTCTTTTTATTTATTTATTTGGATGCTAACTT
TATATAATGATAAAAAAAAAATTAACTGGATTTTGGATCCAGCATTCGTCATTAGCGATTCCAAACATTCGACCTGTTTT
TCTATTATTATATAGATTTAGCATTCAAATTATTAATTGAGATTTTTAAAAATTGTTTTTAAAATTTTGATTTTGTTTTT
TCGGATTTTAATCTTTTATATTTGTTTTTTATTTTATTAGGATGCTAACTTTATATAATGATAGAAAATAGCCTACCAAA
AAAAAAATGATAGAAAAATTAACCGGATTTTGGATCCAGCATTAGCCGTTAGCAATTCCAAACATTCAACTTGTTTTCAT
ATTATTATGTAGATCTAGCATTCAAGTTTTTCATTCGGATTTTTAAAAATACTTTTTAAGATTTTGATTTTGTTTTTCTT
TTTTTCAGAATTTAAAAAACTTTTCTTTAATGTTTTTATTTGTTTGGATATTAAATTTACATAATGATATGAAAACTAAC
CGGATTTTGGATCCAGCATTAGTCGTAAGCGATTCCAAACATTCAACTTGTTTTTCCTATTATTATGTAGATTTAGCATT
AAAGTTTTCAATTTGGATTTTTAATAATAATTTTAAAAACTTTGATTATGTGAGGTTAAATATGGGCCACTATGCCTATG
AAGAAAAATATTAAATCAAATTAAAAAAGATGATATGCTTAACTTCAACAGTAAGTAATCAATTAACTTTGAGGGTTCAG
AAGAGTCATTGGCAACAGACAATGTATCATCACCAATTGTAGCGCAAGCAAACACACATTTGGTGGATAGAAAAAGGAAG
AGTGAACCGGATTCAAAGACCTCTTTGAGACCGAGCCATATTTGATCCAGCAGCATTGGGGAAAATGGCAGGCGCTTTGT
CGGACATGGTAACTGCTTTGAGGTCAAGGAAAGCTGATTCCATAACGCAAGAGGATAGATTTAGTATTACAAACTGAATC
AATGTGCTTGACGAGGTAGACATGGTTACTAGGTAAGTACAAGAAGAAACATTTGATTGAACTCTGGTGGTTTTCTTTCA
CAATTACAATATCCATGTCATGATGTTCTCTCAACATGTTTGGTGAACAAAACAGCATTGTACAATGAAGAAATGTGAGA
AGGGAGAAGAAAAGAAATGTTCCTTAGAGCAAGGTATTTAGTCATCGTCCTTGAACTCCCTGACCAGAAGAAAAGAAAAG
AAAAGAGAAATGTGTTAGTATCTCTACAATGTGCAAAAAACAGAGTGGCTCCTGATTCACAGTAATCGTATAGTATAGTA
CCTTCGATCAAGGTATCGAGGTTGAACACCAGAGCCTTGACAAGTAGTGCAAGTTAAGGAACCAGCACCATCACAGTTGA
TACAGTTTGAGACTTCTTTCTCTCCTCCACCAAGCTCTACGGTCACATTACCACTTCCCACACACAATCTGCATTTCTCT
GCTCCACCACCAAAGAAACTATTTCTTCAGAAACATCATAATATGTTTATAAACATTTTCGACACATCAAACATTTTGCT
CTTACACAAATCCAACCAAAATGCTAACAAAAAGTTGAGAGAGATCCACTTACGAGCTCCGGTGCCATTACAGGGAAAAC
AAGGTTGAGTATTCTCTCGCTTAGCCTATGAAAGTGTAAAATCAAAACAGTGTTAACTTTATTCCACAGCAATGCACTCA
CTTAGAAGCATTGCCAAAACGGTATCAAATTTTCAACAATGAGAATGAGAAGACTCACCGCATTGTCGATTTGAGTCTCG
TAGAACACAGGGATTCCGATTCCTAATGCGACGCTTGCTACGCCTACAGATATCGCGACTACCTAGAAAGATAATCAAAA
TCGTTCATCAATAAAAACTAGTGAGAAGAGAACAAAGTCTATATAGCCAGAGATGAGGATCAAACCGTGTTGGGATCGAG
TTCAGCTTTGATTCGGGGATAAGATGTTGACGGCGACCGGAGATTCCTCGCCGAGAAAGAAGAAGGAGTGAAATTGATGG
GACAGTGAATGAACGGAGAATGAAGACGAGGCGGAGATGGAGCTGAAACTGGCATTTCGACTTCTCTTTGTTTGGTATGA
AGCTTTGCAGAGAATCGCTTAAGCGCGCGAAGATGGATGAGAGGAAGAAGAAGAACCAGTAGTTTTGGGTTAATCTCAGC
CACTAGATTATGTTTCCATGGCTAAGATTTGTTCACGTGGCTTAATAAGATATTTAGTATTTATCTCCTTATCCACTAAT
CCACTGTTAACTGTAATCCAGTTTTCCGAAGCGTATTGGAGAAGAGGAAAACAAGATACGGTGTGGTGAGATACGATACA
CCCGCTTAAACGTAGACGATCACAACCGTCAAGTATAAATCCAACGGCTGATAACGTCTAAAAGTCGTGATTGTTGACTA
TTTAAAAACCGCACTGTTTCAAGTTGAAACTCACAAGTAGAGAACAAATGAAAAAAGGATTCGCAAGTCACTATCCGATA
CCGTTTTGCTTCGCCTTTTCTCCATCTTTTGTTTCTCCATTCGCAAGTCACTATCGTACGTAACCGTCGTCTATAATTCG
TTCGAAATCATTCTTCTCATTCCTTTTTCGCCGAAACCGTTTTTCTGATAAGGTATGTGTTATTGTTCAATCGCTTAAAC
CGTTAATATCTTCTTCTTCATATTAGCCTTTAGGAAGTGTAATCGTTTGAAGGCATGCATCAATATTGTTTAGTTGATTG
TTTTGTCTCTGTCTTTTTGTATTTTGGATGATATAATCATTTCAATGAATCGGGGTCGAGAATTTAATTCTGACAAGCAG
ATTCTTTTGTTTTTTTTAAACGTTTTAGCAGGTGATCACA
>AT1G75700.1 | chr1:28420956-28423955 FORWARD LENGTH=3000
TATTTAATTTGTTTTCATATTATTATGTAGATTTAGCATTCAAGTTTTCAATTTAAATTTTTAAAAATAATTTTTTAAAA
CTTTGATTTTGTTTCTTTTCGGATTTTTTTTTTTTTTCTCTTTTGTTTGTCTTTTTATTTATTTATTTGGATGCTAACTT
TATATAATGATAAAAAAAAAATTAACTGGATTTTGGATCCAGCATTCGTCATTAGCGATTCCAAACATTCGACCTGTTTT
TCTATTATTATATAGATTTAGCATTCAAATTATTAATTGAGATTTTTAAAAATTGTTTTTAAAATTTTGATTTTGTTTTT
TCGGATTTTAATCTTTTATATTTGTTTTTTATTTTATTAGGATGCTAACTTTATATAATGATAGAAAATAGCCTACCAAA
AAAAAAATGATAGAAAAATTAACCGGATTTTGGATCCAGCATTAGCCGTTAGCAATTCCAAACATTCAACTTGTTTTCAT
ATTATTATGTAGATCTAGCATTCAAGTTTTTCATTCGGATTTTTAAAAATACTTTTTAAGATTTTGATTTTGTTTTTCTT
TTTTTCAGAATTTAAAAAACTTTTCTTTAATGTTTTTATTTGTTTGGATATTAAATTTACATAATGATATGAAAACTAAC
CGGATTTTGGATCCAGCATTAGTCGTAAGCGATTCCAAACATTCAACTTGTTTTTCCTATTATTATGTAGATTTAGCATT
AAAGTTTTCAATTTGGATTTTTAATAATAATTTTAAAAACTTTGATTATGTGAGGTTAAATATGGGCCACTATGCCTATG
AAGAAAAATATTAAATCAAATTAAAAAAGATGATATGCTTAACTTCAACAGTAAGTAATCAATTAACTTTGAGGGTTCAG
AAGAGTCATTGGCAACAGACAATGTATCATCACCAATTGTAGCGCAAGCAAACACACATTTGGTGGATAGAAAAAGGAAG
AGTGAACCGGATTCAAAGACCTCTTTGAGACCGAGCCATATTTGATCCAGCAGCATTGGGGAAAATGGCAGGCGCTTTGT
CGGACATGGTAACTGCTTTGAGGTCAAGGAAAGCTGATTCCATAACGCAAGAGGATAGATTTAGTATTACAAACTGAATC
AATGTGCTTGACGAGGTAGACATGGTTACTAGGTAAGTACAAGAAGAAACATTTGATTGAACTCTGGTGGTTTTCTTTCA
CAATTACAATATCCATGTCATGATGTTCTCTCAACATGTTTGGTGAACAAAACAGCATTGTACAATGAAGAAATGTGAGA
AGGGAGAAGAAAAGAAATGTTCCTTAGAGCAAGGTATTTAGTCATCGTCCTTGAACTCCCTGACCAGAAGAAAAGAAAAG
AAAAGAGAAATGTGTTAGTATCTCTACAATGTGCAAAAAACAGAGTGGCTCCTGATTCACAGTAATCGTATAGTATAGTA
CCTTCGATCAAGGTATCGAGGTTGAACACCAGAGCCTTGACAAGTAGTGCAAGTTAAGGAACCAGCACCATCACAGTTGA
TACAGTTTGAGACTTCTTTCTCTCCTCCACCAAGCTCTACGGTCACATTACCACTTCCCACACACAATCTGCATTTCTCT
GCTCCACCACCAAAGAAACTATTTCTTCAGAAACATCATAATATGTTTATAAACATTTTCGACACATCAAACATTTTGCT
CTTACACAAATCCAACCAAAATGCTAACAAAAAGTTGAGAGAGATCCACTTACGAGCTCCGGTGCCATTACAGGGAAAAC
AAGGTTGAGTATTCTCTCGCTTAGCCTATGAAAGTGTAAAATCAAAACAGTGTTAACTTTATTCCACAGCAATGCACTCA
CTTAGAAGCATTGCCAAAACGGTATCAAATTTTCAACAATGAGAATGAGAAGACTCACCGCATTGTCGATTTGAGTCTCG
TAGAACACAGGGATTCCGATTCCTAATGCGACGCTTGCTACGCCTACAGATATCGCGACTACCTAGAAAGATAATCAAAA
TCGTTCATCAATAAAAACTAGTGAGAAGAGAACAAAGTCTATATAGCCAGAGATGAGGATCAAACCGTGTTGGGATCGAG
TTCAGCTTTGATTCGGGGATAAGATGTTGACGGCGACCGGAGATTCCTCGCCGAGAAAGAAGAAGGAGTGAAATTGATGG
GACAGTGAATGAACGGAGAATGAAGACGAGGCGGAGATGGAGCTGAAACTGGCATTTCGACTTCTCTTTGTTTGGTATGA
AGCTTTGCAGAGAATCGCTTAAGCGCGCGAAGATGGATGAGAGGAAGAAGAAGAACCAGTAGTTTTGGGTTAATCTCAGC
CACTAGATTATGTTTCCATGGCTAAGATTTGTTCACGTGGCTTAATAAGATATTTAGTATTTATCTCCTTATCCACTAAT
CCACTGTTAACTGTAATCCAGTTTTCCGAAGCGTATTGGAGAAGAGGAAAACAAGATACGGTGTGGTGAGATACGATACA
CCCGCTTAAACGTAGACGATCACAACCGTCAAGTATAAATCCAACGGCTGATAACGTCTAAAAGTCGTGATTGTTGACTA
TTTAAAAACCGCACTGTTTCAAGTTGAAACTCACAAGTAGAGAACAAATGAAAAAAGGATTCGCAAGTCACTATCCGATA
CCGTTTTGCTTCGCCTTTTCTCCATCTTTTGTTTCTCCATTCGCAAGTCACTATCGTACGTAACCGTCGTCTATAATTCG
TTCGAAATCATTCTTCTCATTCCTTTTTCGCCGAAACCGTTTTTCTGATAAGGTATGTGTTATTGTTCAATCGCTTAAAC
CGTTAATATCTTCTTCTTCATATTAGCCTTTAGGAAGTGTAATCGTTTGAAGGCATGCATCAATATTGTTTAGTTGATTG
TTTTGTCTCTGTCTTTTTGTATTTTGGATGATATAATCATTTCAATGAATCGGGGTCGAGAATTTAATTCTGACAAGCAG
ATTCTTTTGTTTTTTTTAAACGTTTTAGCAGGTGATCACA
>AT1G75700.3 | chr1:28420956-28423955 FORWARD LENGTH=3000
TATTTAATTTGTTTTCATATTATTATGTAGATTTAGCATTCAAGTTTTCAATTTAAATTTTTAAAAATAATTTTTTAAAA
CTTTGATTTTGTTTCTTTTCGGATTTTTTTTTTTTTTCTCTTTTGTTTGTCTTTTTATTTATTTATTTGGATGCTAACTT
TATATAATGATAAAAAAAAAATTAACTGGATTTTGGATCCAGCATTCGTCATTAGCGATTCCAAACATTCGACCTGTTTT
TCTATTATTATATAGATTTAGCATTCAAATTATTAATTGAGATTTTTAAAAATTGTTTTTAAAATTTTGATTTTGTTTTT
TCGGATTTTAATCTTTTATATTTGTTTTTTATTTTATTAGGATGCTAACTTTATATAATGATAGAAAATAGCCTACCAAA
AAAAAAATGATAGAAAAATTAACCGGATTTTGGATCCAGCATTAGCCGTTAGCAATTCCAAACATTCAACTTGTTTTCAT
ATTATTATGTAGATCTAGCATTCAAGTTTTTCATTCGGATTTTTAAAAATACTTTTTAAGATTTTGATTTTGTTTTTCTT
TTTTTCAGAATTTAAAAAACTTTTCTTTAATGTTTTTATTTGTTTGGATATTAAATTTACATAATGATATGAAAACTAAC
CGGATTTTGGATCCAGCATTAGTCGTAAGCGATTCCAAACATTCAACTTGTTTTTCCTATTATTATGTAGATTTAGCATT
AAAGTTTTCAATTTGGATTTTTAATAATAATTTTAAAAACTTTGATTATGTGAGGTTAAATATGGGCCACTATGCCTATG
AAGAAAAATATTAAATCAAATTAAAAAAGATGATATGCTTAACTTCAACAGTAAGTAATCAATTAACTTTGAGGGTTCAG
AAGAGTCATTGGCAACAGACAATGTATCATCACCAATTGTAGCGCAAGCAAACACACATTTGGTGGATAGAAAAAGGAAG
AGTGAACCGGATTCAAAGACCTCTTTGAGACCGAGCCATATTTGATCCAGCAGCATTGGGGAAAATGGCAGGCGCTTTGT
CGGACATGGTAACTGCTTTGAGGTCAAGGAAAGCTGATTCCATAACGCAAGAGGATAGATTTAGTATTACAAACTGAATC
AATGTGCTTGACGAGGTAGACATGGTTACTAGGTAAGTACAAGAAGAAACATTTGATTGAACTCTGGTGGTTTTCTTTCA
CAATTACAATATCCATGTCATGATGTTCTCTCAACATGTTTGGTGAACAAAACAGCATTGTACAATGAAGAAATGTGAGA
AGGGAGAAGAAAAGAAATGTTCCTTAGAGCAAGGTATTTAGTCATCGTCCTTGAACTCCCTGACCAGAAGAAAAGAAAAG
AAAAGAGAAATGTGTTAGTATCTCTACAATGTGCAAAAAACAGAGTGGCTCCTGATTCACAGTAATCGTATAGTATAGTA
CCTTCGATCAAGGTATCGAGGTTGAACACCAGAGCCTTGACAAGTAGTGCAAGTTAAGGAACCAGCACCATCACAGTTGA
TACAGTTTGAGACTTCTTTCTCTCCTCCACCAAGCTCTACGGTCACATTACCACTTCCCACACACAATCTGCATTTCTCT
GCTCCACCACCAAAGAAACTATTTCTTCAGAAACATCATAATATGTTTATAAACATTTTCGACACATCAAACATTTTGCT
CTTACACAAATCCAACCAAAATGCTAACAAAAAGTTGAGAGAGATCCACTTACGAGCTCCGGTGCCATTACAGGGAAAAC
AAGGTTGAGTATTCTCTCGCTTAGCCTATGAAAGTGTAAAATCAAAACAGTGTTAACTTTATTCCACAGCAATGCACTCA
CTTAGAAGCATTGCCAAAACGGTATCAAATTTTCAACAATGAGAATGAGAAGACTCACCGCATTGTCGATTTGAGTCTCG
TAGAACACAGGGATTCCGATTCCTAATGCGACGCTTGCTACGCCTACAGATATCGCGACTACCTAGAAAGATAATCAAAA
TCGTTCATCAATAAAAACTAGTGAGAAGAGAACAAAGTCTATATAGCCAGAGATGAGGATCAAACCGTGTTGGGATCGAG
TTCAGCTTTGATTCGGGGATAAGATGTTGACGGCGACCGGAGATTCCTCGCCGAGAAAGAAGAAGGAGTGAAATTGATGG
GACAGTGAATGAACGGAGAATGAAGACGAGGCGGAGATGGAGCTGAAACTGGCATTTCGACTTCTCTTTGTTTGGTATGA
AGCTTTGCAGAGAATCGCTTAAGCGCGCGAAGATGGATGAGAGGAAGAAGAAGAACCAGTAGTTTTGGGTTAATCTCAGC
CACTAGATTATGTTTCCATGGCTAAGATTTGTTCACGTGGCTTAATAAGATATTTAGTATTTATCTCCTTATCCACTAAT
CCACTGTTAACTGTAATCCAGTTTTCCGAAGCGTATTGGAGAAGAGGAAAACAAGATACGGTGTGGTGAGATACGATACA
CCCGCTTAAACGTAGACGATCACAACCGTCAAGTATAAATCCAACGGCTGATAACGTCTAAAAGTCGTGATTGTTGACTA
TTTAAAAACCGCACTGTTTCAAGTTGAAACTCACAAGTAGAGAACAAATGAAAAAAGGATTCGCAAGTCACTATCCGATA
CCGTTTTGCTTCGCCTTTTCTCCATCTTTTGTTTCTCCATTCGCAAGTCACTATCGTACGTAACCGTCGTCTATAATTCG
TTCGAAATCATTCTTCTCATTCCTTTTTCGCCGAAACCGTTTTTCTGATAAGGTATGTGTTATTGTTCAATCGCTTAAAC
CGTTAATATCTTCTTCTTCATATTAGCCTTTAGGAAGTGTAATCGTTTGAAGGCATGCATCAATATTGTTTAGTTGATTG
TTTTGTCTCTGTCTTTTTGTATTTTGGATGATATAATCATTTCAATGAATCGGGGTCGAGAATTTAATTCTGACAAGCAG
ATTCTTTTGTTTTTTTTAAACGTTTTAGCAGGTGATCACA
>AT1G75710.1 | chr1:28425806-28428805 FORWARD LENGTH=3000
AAATTAATGAGTTGTGTAGAGAAATCAATAATTGAAGAAGGATGCAACCGAATGATTGATGAATTTACTATAAAAATTAG
GGACCATTTTTGAATGATAGTTGTTGTATATCTATCTACTCAATCAATTGCATTAATTGATATGAAGCTTGTTGTATGAT
TCAGTGTGAAACAAAAGAGTGTCAGCTAGAATCTCTTCTTCTTCTTTTTTCACCAATTTGTTTGATTCTCTATGAGCCAA
ACTGATGCGAACTCCTAATTTGGACTCTACTTCTAACCAAAACAGCAACATAACAAACAAAAGATAACACAATTATAGGT
GGTAAAGACCAAAACCAGAATCATTTTCTCACATCTTATTTTCTACAATTTATTTGATTTTAGAATGAGTGTTTGAAAAG
AAATACATTGTAGTTGTTACAAGGTTTCTAGTATCAAAATAGTCCGCATGCTTTTCATATATACTGTATGATCACAATGT
ATTCAACACTTTCATGGCAATTCCTTTAGGCATATGACTATGGTTTTACTGTAAACTTTTACAGTAGAAGTTTGCTTTAG
AAGATGGAACGTGATACAGTAAAGTACTTCAAAGGTGATGCAAATTCTACTAATGGATATGAACAGTATAAAGTATTATG
ACTATATGAAATGGGGACACAATTGTCTCTATTTTTTCCATATATTTAAACCGTTTTGCCAACTTTTCATACCCCAAATC
ACACGTGCATTTTATAACATGGTAAACGAATAATACATTAGGCACAGTAACACCATTTTGTATCTAGAGAGGTATCTTCT
TGAGTTTGTCACAAAAATATCTGAAATCTTACAAAAATTTCAAAACATATCTGAGAAAATTCATGGAAAAGATACGATTT
ATATTCAAAATAACTGTGTACAATACGAAGTTCTCTTTCTCTCTCTCTGTCGGTGTTTTAGAAATCAGCTATCGTTCGTG
GCTCTAATATTTAATGGCATATTCAAAGCACTTGAAGTTATACAAATTGGGAATTGGAAGGTTTCTCTTTACTGCAATAC
AAGATGGGCAATACCAATATTAAATTTATATCGATTTTGAAGTTATAAATGGAAAAAACTATTAATCACAAGCCAATACT
AACCGGCCACGTTGTCAGTAGAGACTCTTTTAACATGCAGTAGGATTAAATTTTCTGTCAGTCGAATAAATTCCATTGTC
ACCGGACTAACAATAGTATTTTAAATGTTACGTACGTAAACAATTACTACTTTACTTTTCGTTTTTTGAAATTCAAACTT
GTTTATGAATCAAACATATTCTCAAGATCTCGCGCTTCGTTTCTTCTTTTGTCTCAATGAACATAACATATTTAACAAAA
TTTTAAACGAAATGACTTTATAACAATCTCTGGTGATTTTTATAACCAAAGTTTAAAACAAAAGAGAAGGACAAATGTGG
AACACGACAAGTGAGAAGGCCAAAGCGACTGCGTGATAAATCCAAGTATTGCGGCGAATGTGAAGGTCTTAGAATTTTAC
ATATAGTCAACGATCAACCTTAAAATCGTAGTTTCTTTTGATTGCTACAAATTTTCACCCTAAATATGATTAATTTACTT
TTATGTTATTGATGATGAATGATTAATATAATTACTCGAAATTGTGTGTTGTGTTTGAACGCAATTACCACAATCTAAAA
ATATACAAGCTCACTTGAGTTATCACATTAAAAATGTTCTTCCCATAATGTCGACATTTATTACACATTAAATTATTATT
TATTTAGTGCATTAAACTGTTTTTTATGATAATCAGTATATTAATAAATGAATTTACACCCATACTTTTTTACACAAACT
TCAAGTGTAACTCCACCTCTATTTACTGTACTGAGATTAGTTTATGACACCCTATCCTAATTACTTTGAAAAAAATAGTC
TATCAATATGAAGTAATACATTGCATAAATCTGAAATACTTACATACAAACTGAGACCAAAAACTATTGAAGTAAAAATG
ATATAAATGTACCAAACTATTTAGGAAACAAGGAATTAAGAGCATTGAAATTTTCAAATCGAGACAAATAGAACATTTGG
AATCCGTAATCACAGTTCCAAATACGAAGTTTCCAAAGACCTTGTCTGGTGTTTAACGTGTAATCTTGTTCTGTTAAAAA
AATACTTTTGACCATACATATCAACAACATCATTTTTAGAATTATTATTATTATTATATTTTTGATGTACTAATTAATTC
CATTTCTTTTCTTGTTGTCTTGCTTGCATTCATGGAATCTCCAAACTTTGATTTTTAAAACTAATTATTTCTGTCATCAA
ACTTGTTTTAATGGTGAACTTATACATTTTTATTATGTAGTAACGACTATTAATAAAGAGATTCCATTCAAAGTTTTGAG
TATAATAACCAAACAAATCAATACTACCAATATAAACATCAGTGACGTTGACTAATTCCGCCTTTAAGAAGGTCAAACTG
TAATGGAAGATTATAGATGAAGCAGTTAAAGCACATACAAAGCCAACCAAGCTCGTCCAAAAAAATTAACTTCAAGATCT
TCTAACTAATTTATAATCATCAAAAAAGTAATTTACTATCTATCCAAAATCCATAATTAAATACTGTTTTTTCTTTTGAG
GAAAATCCACAACTAACAAAGCAAGCAACCAGATGCCAAAATTAATTAGAAAGATATTTTTCTCTGACAAAACAAGATAT
CTGAATATAGTTAAATTAGTACCCTATTTTCTATTAAAAGATTATAATTTTAATAAATTCGAACGACAAGAATATTAATC
AGAAGGGTAAGAAAGTAAAACTGTAAAATAAAGAATTAAAGAAAGATAGAGCCCACTACTTTAATCTTCTTCCCTCCTTA
TTACCCATCTTGGATCCATCTTCGATTTCAACACCTAAAAATAAAAGCTTATAATTAAAGAACCATAAAGACGAACACAA
AAGAAACTCTCACATTCTCAAGAGTTTCTTTCTTCTTTCA
>AT1G75717.1 | chr1:28430977-28433976 FORWARD LENGTH=3000
ACTCGGTGGTTGGAGTTTCTTCGAGTGGTGGTACGTTTGACTCGGTGGCGGTCAATGCTGGAGTTTATTCGAATCTTGAG
GAGCTTGTGGTTTATAACCCGAGAGCTATATTACCTTGCTTCGTGGTTATTTACAAAGTTTTAGAATCTTGAATTTGTAA
TTTTAACTTGAGAAATAATGTTTGTTTTTTGTACTTCTAACTTTTTAATATTATAGGGAGAGATTAGGGATAATCATCAA
CCTGCATCATAATTCCCATCTTATTATTGACTATTAAGTGTAATTCTCAGGAGTCTAAGCTAATATGTTCTTGGTTATCT
CTATTATTGAAAATCATGATTAGGTTAAGAATTCAGTAGTCGAGTGGGTTAAAAATCATGATTATGAATTATGATGAACT
TAACGTGTTATTTCTCAATTTAGGCTTTTTGACCAGTAAATGTAACATTTTGTTAACTATGGTAAATTTCATAGCTGTGT
TCACACTTGGTGGGAATCAAATAGTGTGGGAGTGGCAGAGTGATATAATTGCTATCACATGCGTTTTCAGTAAATTATTT
TATTCACCCAAGTTCTTTTCGTTATTTTTTAAGAAATATTTATAGGGAAAGCTGATTTTGTAAAAGTTGGGTATTGTATA
GTTTTAATTTAGTAGTTATATAGTGTTGTCAAAAAAAGAAGAAGGAAATAGTAGTTATATGGTATGGTTCAGATAAGTTC
AAAATTTACCCATAAATAAAAAAGGCTTGCACGCTGAGAGGGTGCACCATTGGAACTTTCCTCGTTGTCAGAAGCTGCTA
CATTGTTTATTTTTATAATAACTCGATTTCTCCTTGGAGTTGCAAATGAAATCAGAGATTTAGAATCAAACCAGTTTAAT
ATTCGAGTTTTACAACAAATATGTCTAGCATAGGTTAAAATTCAGAAGTTCTATTAAAAGATGGATATAAAGTTGATGCA
ACTGTAGTGGGCAGAAACATTTTACATTAATTGAGGCCTTTGAAGCTTTGAATATCAGCAAGATAAATTCCAAAGGGAAG
GTGTTTTCTGCTTTTAGTCTTATGTTGTGAGAGGTTTTGTTGAAGTGTGTTTGTAAATGATTTCAGATCACCACAAAATA
GTGCATTAGTGATAATCTGTGAATATCAATGACTGCCAAACGAGAAGTAGATCACCGCAAAAACTAGCATTTCTTTCCTG
CTTCCACTAGTGCTTTGAGGTGGCTTTAAAAATCAAGAACTTGTAATAAGGAAACTTGATTATAACCAAGAGACATCTAC
AATTACAAAACAACAAAAGTGATTATCTTTTAATAAATTGTTAGTTATAAACTTAGAACTTTTTACCATCAACAACAATA
TAGATTTTGATTGGTAACTTTTACCGATGTTGTAGAAGATGTACCGCGCGCTCTTGTTGAATTGTCACCAATCAACAGAA
TGAAAACACACAAAAAATAATTTCTTTTTGGTTACGTGTAAACTCAAATAGGCTTGTTAGACTTAGCCCATTAACTGATT
TGGGCCGAAGTTTATATACATTTTCCAGAATCCAGACTCAAAGGTCCACCAATTGAATTCGACCCAGTAGTCTTTTTGTT
TTTGTTTTTGTTTTTTAAGTTGTTCTGTTTTGTTTTGTTTTTGGTAACATCTTCTTTATTAAGGATTATAGCTCTCGATA
TAATCATGATGTAAAGCTTGACAAATTGAACAAAGAGACATAAGGGATGTTTTTTTGCTTCGCAAGTATGTCTGTTCGTT
GGCTTATTGTAGTCTCTCTTTGACTATGCAAATTCACCATTAGATACAACAAATTGAATCAGTCAAACAAAATTCTCCGA
CATAGTAAAAGTTCACGAAACTAATAAACTATTGAGCTATTTATGAGTTATCCAGGTGGTTTGGTTTTAACTTTAAGGAA
GAATTAAAGTGCAAGACATAATCATAACCGTCATAAAACCTAAGATTATAAAAAGAATCCTAATCCAACAATCATTTCAC
CAAAAAGCCTCTTAATTCTTCTATGTCTCTCTAATTGTTTTCCTCATTGTCTGCCTTTTTCTATGTACCTTTATTTTTGG
TTTAAATAAACTCTTGTTTTGTTCTACGAATAACGTTTTTGAAGTTGAGTGTTTACTTACTGGTCCCAAAATATAATGTG
CCCTAAAACTAGGTCAAAGTGATCAAGTGTAAAATGCAGGACCACAAATCTCTTTTCTGAATGTAATCACTAATTACAGC
TTTAATTATGCATTAATTATAAGGCAAATCAATCTATGATTACTCGTACATTGATCCGTTCCTTGGTCTGTCTTTGTCTT
TATTTCATTGAAAGCTTTAAATGTGAAGAAAATTTCAGTCTAGCTAGGTTCATGTGGTATCTTAGGTTAGATTAGCATTA
ATAGCAAACGATACTGACAATTGTCTTCAAATGTTACATGCATTTGTACACTACTTTGATCAATATTCGAGGAGTTTATT
TATCATTGTTCAATGCAGTCACATTTGAATAAGAAAATGATAGTATTAGGCTATTAGCTAGTCTGTGGAGTAACTAATAA
AAAAAAGTTGATATACCCGAATTCTAAAAACTAACAATATTAAATGTTGGGAAAAAAGAACAAGTTACATAGCTTATAGA
TTTTGTGAACAAGGTTTATTATAATTTTATTTTCACTCCTGAAATTATCGTCAATTTAAACCAAAAAAATTGAGACATTT
AAATAGGATTATGAGCATATTGATAGTTAAGATGGACCCTACATATGTTCATACTTCATAGGATAAACACATCTCAAGAA
ATTCTTTGGTGGTGGTTTAATCATTGAAACATTCTTCTTCCTGTTTTTCCTCCTTGATGAATCATTACAAATTTACTTGG
GATTTTTTAAAAATAAGAATTTAAGAATGCTTCTATATTAAATTATCAAAACATGTATACACGAGGTTTCACCATTCATA
TATAGACAAACCCTCAAGATCATAAACGATCAATTTGATC
>AT1G75720.1 | chr1:28435322-28438321 REVERSE LENGTH=3000
TGGTATATTGGCTTTTGAATCTGTGGAGATTTTGGATTATTTTTCAAGCAAACTCTTTTTTCTTTTTCTCACTTTCTTAT
TATGGACGCAAGATTCTGCTACTTGTCTTTTATCTTCTTTTTACTACTTATTAAAATCAAAAGCTTATCAATCTTCAACT
TATAATATTATTTTCATTCTCTTTCTTTTCTTTAAAGCTTGTCTTTGTCACTTTTGTGAATTCTTTAGCATCTCTTTTTG
TGCACTTTTAATTGCAGCCATGAAGAAGCGGAATCTTGAATCTGTTTCTAAGCTATCCTCTGTTTCAAAGAGACTTAACC
GGTTTAAAACCGGAACTGAATCTTCGGTTAAGAAGGAGAGTCAAGAAATGGTTGGTTTTCTTCTATGATGATGACTTGTG
ATTTTTGTAAGAACATAACAGTTTACCTTAAGTTTTGAGTAATGATTTTTGGTTTTTTTTTTTTGGATAGGAAGCAAAAG
CTATCGTTACTGAGTCGATGATGATTTCGAAAGATGAGAAAGAAGTTGCAGAGACTTTATATGGTTTAGCTGGAATGTTT
ACTGAGACTGACTCTCTTGGTAAGAAGACTAGTAATGAGAAAGAAACCAGCAAAGTTGTTGACTCAATTTTGGTTGTGGA
AGATGACTATACAAAAACCGAATCGCTTACACCGGTGGTTTCAGTTCTCTCTTCAGCCAAAACTAAGCAGATTGATGCAA
TGCCATTAGAGCAATCTGATAAACAGTTCAACACAACAGGGTTTGTAGCTAATTTTTCGTTTAATATTGTCTTTCGAAAT
TTTCGGTTTTACTCTGATTGGTGGTTTTTGTTGTTTAATTTTACAGAATGGTTGATTTCATTGATAGATTGAAGCAAAGC
AGCTCAGTGAAAGTGACTGATGCACATGTAAGTACTCTGATTTTCTAACTGAATCTTACTTTCTTGGTTTAAGACTAGAT
TCATATAGCCAATAATTCCATTGAAATTTTTCTAGGCAAGAGTCAATGAAACAAAGGTTACAACAAGCAACGGTAAGAAA
TTCTACCTACAAACTTTGTATCAAATACTGTTCAGTTACTGACTTATGTTCTTCTAAAAGGTCTTGCTCTGTGGCCTGGC
CTTTCTTCAACAACTGTTCATTCAGGAGCTCAAGTTCTTTCAAAGTAAGTCTTAACCTTTAAACTGTCTGTTAACTTTCG
TTCGTGCTGCTAGGTTTCTTCTCTTATGCGGGTTTTCTTTCAATGATCAGGCCATCTTCAACAAAGCTTCCACCGTGGAT
GGGTCAAGCTGTTTCTCCTTCCAATACTGCTTCACTCTTGAACTGTGAACCATTAAGAGTCCAGCCGAGAAAGTTGAAGA
GATGTGCCTCTCATATATACATTTCCCGTCTCATTAAAGTATTACAGACCAGTAAGAGTAGTCTCGCAACACTTAACCAA
AACGAGCAAAGATATTCAGAAATGTCAGAACGCAGACTCCCTGATTCAGTGATAACCATTAATGACTTTAAAGCAATAGT
TTCTCCACCTAAGAGGTATCAAAACCCGCATCTGCTCGATATGCACCGGGCACATAACCCAAAACCCGTGCAAGAAGACA
TGACTAAGCTTGCTCTCGAGCTCTATGGTCCACACACTTCACAGAAACAAGTAATATACTTCACTCTTCTTATCCAGTTA
ATTCATTTCCTCTCTGATTCTAATCTCGTTTTCTATTTTAACGACAGAGCTTTGATTTCCTAAGTCTCTCATCTGCTGGA
GCAGCACAATCTCATTTCCCACTTCCAAACTCATTTCCACAGTATCAAATCTCTGCAGCTTACAATAGCCAGCTCTCACC
TGCTACTTCTAGCCATCAGGTGACCTAAATGATCTCTCTTCTGAGCAAGTTAATGGTTTCAGTTAGTAGTATAACACAAA
CATTCTTTCTTCTTGTAGGTGCAGCAGCTTTCTCCTTATCTAGCCAGTCGGTTCCAGACCGCTTACAACGCAAACCAGCA
GCAGCAACAACAGCTTCAAAAAAGGCTATGGGCTGCTCAGTACAGACCAACAAATGGAAACACCATGCAGTCGAACCAAT
ACAGTAAACCAAACCTCTCCTTAAACCTGACTAGTATTCAACAACCTCTCCAGGTTTCTTCCTCCCCAAGGTACAACCAC
AATGTATCTCAACAACAACATCGTCTCATGACTGCTGCTGCAGCAATGTCAATGAGCCATCAACATAATAATCCATCACG
GGCGGTGATGAATAGACAAGAACACCATTTCCCACTTATATATGAAGATACAAGGACACCGTTGCAACTACTCTGCAATG
AGCAATCGTGAAGCTGCCTGTTTGCTTTATAGTTAAATAGTTCTAAGGATTTTACAGATAGTTGAGAAAAAAACAGAGAT
CTTCGCCGGAATTTGAGATTCTAGATGGTGATGAAAATCCGATGAACAAGGATTGTGAGTGAGAGATGATTGATCACACT
TGTTTGAGAAAACCCTATAAAAATGTCTTTTAATGTAAATGATCCACGAGTTCTCAAAAGAGGCAAATTTTGTCGAGGAC
TCTGTTATCTGAAGTGAGAGACAGTCACAGAAAAGAAAAAGATGATAGGTTTTTTTCGAATCTCTTTCCAAGTATATTTT
AAAAGCAGCATTTGAGTTTCTTGTGCAGCAAGCGAATTGAAACTCGTAGGATTATAATTTTAGTGTCTTACACTGTAAAT
ACAAAACAGTGTTTTTGGAAAATAAAAAATAAAACTCTTAAAACAACCCTTATTATGAAGCTGGTGAAAAAAAAAAATCT
ATATATACCAAAAAAACTTTGAAAAATAGAAAAACAATAATATAATTAATAAAAAAGAGTATTTAAAAGAAGTGTAGATG
AAGAAAATAATATGCTTTGCGTCGTCTCTCACTCAACTACTCAAGTCACAAAGCTATAAGCAAGCTTATGTATTTCTTAG
CTTCGTCACAGAAAGCTAATTAAGCACTAACTAGCCATAA
>AT1G75720.3 | chr1:28435104-28438103 REVERSE LENGTH=3000
AATTCTTTAGCATCTCTTTTTGTGCACTTTTAATTGCAGCCATGAAGAAGCGGAATCTTGAATCTGTTTCTAAGCTATCC
TCTGTTTCAAAGAGACTTAACCGGTTTAAAACCGGAACTGAATCTTCGGTTAAGAAGGAGAGTCAAGAAATGGTTGGTTT
TCTTCTATGATGATGACTTGTGATTTTTGTAAGAACATAACAGTTTACCTTAAGTTTTGAGTAATGATTTTTGGTTTTTT
TTTTTTGGATAGGAAGCAAAAGCTATCGTTACTGAGTCGATGATGATTTCGAAAGATGAGAAAGAAGTTGCAGAGACTTT
ATATGGTTTAGCTGGAATGTTTACTGAGACTGACTCTCTTGGTAAGAAGACTAGTAATGAGAAAGAAACCAGCAAAGTTG
TTGACTCAATTTTGGTTGTGGAAGATGACTATACAAAAACCGAATCGCTTACACCGGTGGTTTCAGTTCTCTCTTCAGCC
AAAACTAAGCAGATTGATGCAATGCCATTAGAGCAATCTGATAAACAGTTCAACACAACAGGGTTTGTAGCTAATTTTTC
GTTTAATATTGTCTTTCGAAATTTTCGGTTTTACTCTGATTGGTGGTTTTTGTTGTTTAATTTTACAGAATGGTTGATTT
CATTGATAGATTGAAGCAAAGCAGCTCAGTGAAAGTGACTGATGCACATGTAAGTACTCTGATTTTCTAACTGAATCTTA
CTTTCTTGGTTTAAGACTAGATTCATATAGCCAATAATTCCATTGAAATTTTTCTAGGCAAGAGTCAATGAAACAAAGGT
TACAACAAGCAACGGTAAGAAATTCTACCTACAAACTTTGTATCAAATACTGTTCAGTTACTGACTTATGTTCTTCTAAA
AGGTCTTGCTCTGTGGCCTGGCCTTTCTTCAACAACTGTTCATTCAGGAGCTCAAGTTCTTTCAAAGTAAGTCTTAACCT
TTAAACTGTCTGTTAACTTTCGTTCGTGCTGCTAGGTTTCTTCTCTTATGCGGGTTTTCTTTCAATGATCAGGCCATCTT
CAACAAAGCTTCCACCGTGGATGGGTCAAGCTGTTTCTCCTTCCAATACTGCTTCACTCTTGAACTGTGAACCATTAAGA
GTCCAGCCGAGAAAGTTGAAGAGATGTGCCTCTCATATATACATTTCCCGTCTCATTAAAGTATTACAGACCAGTAAGAG
TAGTCTCGCAACACTTAACCAAAACGAGCAAAGATATTCAGAAATGTCAGAACGCAGACTCCCTGATTCAGTGATAACCA
TTAATGACTTTAAAGCAATAGTTTCTCCACCTAAGAGGTATCAAAACCCGCATCTGCTCGATATGCACCGGGCACATAAC
CCAAAACCCGTGCAAGAAGACATGACTAAGCTTGCTCTCGAGCTCTATGGTCCACACACTTCACAGAAACAAGTAATATA
CTTCACTCTTCTTATCCAGTTAATTCATTTCCTCTCTGATTCTAATCTCGTTTTCTATTTTAACGACAGAGCTTTGATTT
CCTAAGTCTCTCATCTGCTGGAGCAGCACAATCTCATTTCCCACTTCCAAACTCATTTCCACAGTATCAAATCTCTGCAG
CTTACAATAGCCAGCTCTCACCTGCTACTTCTAGCCATCAGGTGACCTAAATGATCTCTCTTCTGAGCAAGTTAATGGTT
TCAGTTAGTAGTATAACACAAACATTCTTTCTTCTTGTAGGTGCAGCAGCTTTCTCCTTATCTAGCCAGTCGGTTCCAGA
CCGCTTACAACGCAAACCAGCAGCAGCAACAACAGCTTCAAAAAAGGCTATGGGCTGCTCAGTACAGACCAACAAATGGA
AACACCATGCAGTCGAACCAATACAGTAAACCAAACCTCTCCTTAAACCTGACTAGTATTCAACAACCTCTCCAGGTTTC
TTCCTCCCCAAGGTACAACCACAATGTATCTCAACAACAACATCGTCTCATGACTGCTGCTGCAGCAATGTCAATGAGCC
ATCAACATAATAATCCATCACGGGCGGTGATGAATAGACAAGAACACCATTTCCCACTTATATATGAAGATACAAGGACA
CCGTTGCAACTACTCTGCAATGAGCAATCGTGAAGCTGCCTGTTTGCTTTATAGTTAAATAGTTCTAAGGATTTTACAGA
TAGTTGAGAAAAAAACAGAGATCTTCGCCGGAATTTGAGATTCTAGATGGTGATGAAAATCCGATGAACAAGGATTGTGA
GTGAGAGATGATTGATCACACTTGTTTGAGAAAACCCTATAAAAATGTCTTTTAATGTAAATGATCCACGAGTTCTCAAA
AGAGGCAAATTTTGTCGAGGACTCTGTTATCTGAAGTGAGAGACAGTCACAGAAAAGAAAAAGATGATAGGTTTTTTTCG
AATCTCTTTCCAAGTATATTTTAAAAGCAGCATTTGAGTTTCTTGTGCAGCAAGCGAATTGAAACTCGTAGGATTATAAT
TTTAGTGTCTTACACTGTAAATACAAAACAGTGTTTTTGGAAAATAAAAAATAAAACTCTTAAAACAACCCTTATTATGA
AGCTGGTGAAAAAAAAAAATCTATATATACCAAAAAAACTTTGAAAAATAGAAAAACAATAATATAATTAATAAAAAAGA
GTATTTAAAAGAAGTGTAGATGAAGAAAATAATATGCTTTGCGTCGTCTCTCACTCAACTACTCAAGTCACAAAGCTATA
AGCAAGCTTATGTATTTCTTAGCTTCGTCACAGAAAGCTAATTAAGCACTAACTAGCCATAAATGATGGAGACAACGAAG
AGAGCAGAGATCGACACAACGGCACCGTTTAGAACCGTCAAAGAAGCCGTTGCTTTGTTCGGCGAGAGAGTCTTAGCCAG
TCAAGTCTACTCGAACCATCTCAAAGTGGCAAGTCTTTAGCTCTCTCTCTTTGTAAATTTGAACTTTGTATTATTGTTTG
AATCTAAAAACTTATGATAATAACATTAGTGAAGATACAG
>AT1G75720.2 | chr1:28435322-28438321 REVERSE LENGTH=3000
TGGTATATTGGCTTTTGAATCTGTGGAGATTTTGGATTATTTTTCAAGCAAACTCTTTTTTCTTTTTCTCACTTTCTTAT
TATGGACGCAAGATTCTGCTACTTGTCTTTTATCTTCTTTTTACTACTTATTAAAATCAAAAGCTTATCAATCTTCAACT
TATAATATTATTTTCATTCTCTTTCTTTTCTTTAAAGCTTGTCTTTGTCACTTTTGTGAATTCTTTAGCATCTCTTTTTG
TGCACTTTTAATTGCAGCCATGAAGAAGCGGAATCTTGAATCTGTTTCTAAGCTATCCTCTGTTTCAAAGAGACTTAACC
GGTTTAAAACCGGAACTGAATCTTCGGTTAAGAAGGAGAGTCAAGAAATGGTTGGTTTTCTTCTATGATGATGACTTGTG
ATTTTTGTAAGAACATAACAGTTTACCTTAAGTTTTGAGTAATGATTTTTGGTTTTTTTTTTTTGGATAGGAAGCAAAAG
CTATCGTTACTGAGTCGATGATGATTTCGAAAGATGAGAAAGAAGTTGCAGAGACTTTATATGGTTTAGCTGGAATGTTT
ACTGAGACTGACTCTCTTGGTAAGAAGACTAGTAATGAGAAAGAAACCAGCAAAGTTGTTGACTCAATTTTGGTTGTGGA
AGATGACTATACAAAAACCGAATCGCTTACACCGGTGGTTTCAGTTCTCTCTTCAGCCAAAACTAAGCAGATTGATGCAA
TGCCATTAGAGCAATCTGATAAACAGTTCAACACAACAGGGTTTGTAGCTAATTTTTCGTTTAATATTGTCTTTCGAAAT
TTTCGGTTTTACTCTGATTGGTGGTTTTTGTTGTTTAATTTTACAGAATGGTTGATTTCATTGATAGATTGAAGCAAAGC
AGCTCAGTGAAAGTGACTGATGCACATGTAAGTACTCTGATTTTCTAACTGAATCTTACTTTCTTGGTTTAAGACTAGAT
TCATATAGCCAATAATTCCATTGAAATTTTTCTAGGCAAGAGTCAATGAAACAAAGGTTACAACAAGCAACGGTAAGAAA
TTCTACCTACAAACTTTGTATCAAATACTGTTCAGTTACTGACTTATGTTCTTCTAAAAGGTCTTGCTCTGTGGCCTGGC
CTTTCTTCAACAACTGTTCATTCAGGAGCTCAAGTTCTTTCAAAGTAAGTCTTAACCTTTAAACTGTCTGTTAACTTTCG
TTCGTGCTGCTAGGTTTCTTCTCTTATGCGGGTTTTCTTTCAATGATCAGGCCATCTTCAACAAAGCTTCCACCGTGGAT
GGGTCAAGCTGTTTCTCCTTCCAATACTGCTTCACTCTTGAACTGTGAACCATTAAGAGTCCAGCCGAGAAAGTTGAAGA
GATGTGCCTCTCATATATACATTTCCCGTCTCATTAAAGTATTACAGACCAGTAAGAGTAGTCTCGCAACACTTAACCAA
AACGAGCAAAGATATTCAGAAATGTCAGAACGCAGACTCCCTGATTCAGTGATAACCATTAATGACTTTAAAGCAATAGT
TTCTCCACCTAAGAGGTATCAAAACCCGCATCTGCTCGATATGCACCGGGCACATAACCCAAAACCCGTGCAAGAAGACA
TGACTAAGCTTGCTCTCGAGCTCTATGGTCCACACACTTCACAGAAACAAGTAATATACTTCACTCTTCTTATCCAGTTA
ATTCATTTCCTCTCTGATTCTAATCTCGTTTTCTATTTTAACGACAGAGCTTTGATTTCCTAAGTCTCTCATCTGCTGGA
GCAGCACAATCTCATTTCCCACTTCCAAACTCATTTCCACAGTATCAAATCTCTGCAGCTTACAATAGCCAGCTCTCACC
TGCTACTTCTAGCCATCAGGTGACCTAAATGATCTCTCTTCTGAGCAAGTTAATGGTTTCAGTTAGTAGTATAACACAAA
CATTCTTTCTTCTTGTAGGTGCAGCAGCTTTCTCCTTATCTAGCCAGTCGGTTCCAGACCGCTTACAACGCAAACCAGCA
GCAGCAACAACAGCTTCAAAAAAGGCTATGGGCTGCTCAGTACAGACCAACAAATGGAAACACCATGCAGTCGAACCAAT
ACAGTAAACCAAACCTCTCCTTAAACCTGACTAGTATTCAACAACCTCTCCAGGTTTCTTCCTCCCCAAGGTACAACCAC
AATGTATCTCAACAACAACATCGTCTCATGACTGCTGCTGCAGCAATGTCAATGAGCCATCAACATAATAATCCATCACG
GGCGGTGATGAATAGACAAGAACACCATTTCCCACTTATATATGAAGATACAAGGACACCGTTGCAACTACTCTGCAATG
AGCAATCGTGAAGCTGCCTGTTTGCTTTATAGTTAAATAGTTCTAAGGATTTTACAGATAGTTGAGAAAAAAACAGAGAT
CTTCGCCGGAATTTGAGATTCTAGATGGTGATGAAAATCCGATGAACAAGGATTGTGAGTGAGAGATGATTGATCACACT
TGTTTGAGAAAACCCTATAAAAATGTCTTTTAATGTAAATGATCCACGAGTTCTCAAAAGAGGCAAATTTTGTCGAGGAC
TCTGTTATCTGAAGTGAGAGACAGTCACAGAAAAGAAAAAGATGATAGGTTTTTTTCGAATCTCTTTCCAAGTATATTTT
AAAAGCAGCATTTGAGTTTCTTGTGCAGCAAGCGAATTGAAACTCGTAGGATTATAATTTTAGTGTCTTACACTGTAAAT
ACAAAACAGTGTTTTTGGAAAATAAAAAATAAAACTCTTAAAACAACCCTTATTATGAAGCTGGTGAAAAAAAAAAATCT
ATATATACCAAAAAAACTTTGAAAAATAGAAAAACAATAATATAATTAATAAAAAAGAGTATTTAAAAGAAGTGTAGATG
AAGAAAATAATATGCTTTGCGTCGTCTCTCACTCAACTACTCAAGTCACAAAGCTATAAGCAAGCTTATGTATTTCTTAG
CTTCGTCACAGAAAGCTAATTAAGCACTAACTAGCCATAA
>AT1G75730.2 | chr1:28438984-28441983 REVERSE LENGTH=3000
GCGTGTGTAGCACGGTGCAGGCTTTCGAGGAGGCCGAGGCTGTGTCACAGAGCGTGCGGGACTTGCTGCTACAGGTGCAA
CTGTGTGCCTCCGGGTACGTACGGAAACTACGACAAGTGCCAGTGCTACGCTAGCCTCACCACCCACGGTGGACGCCGCA
AGTGCCCATAAGAAGAAACAAAGCTCTTAATTGCTGCGGATAATGGGACGATGTCGTTTTGTTAGTATTTACTTTGGCGT
ATATATGTGGATCGAATAATAAACGAGAACGTACGTTGTCGTTGTGAGTGTGAGTACTGTATTATTAATGGTTCTATTTG
TTTTTACTTGCAAGTTTTCTTGTTTTGAATTTGTTTTTTTCATATTTGTATATCGATTCGTGCATTATTGTATTATTTCA
ATTTGTAATAAGATTATGTTACCTTTGAGTGGTTGTTTATCATACTTTTTTTCTATGGTAAGAGGTTTTGGAAAAGTATC
GAGAATGATATATAAAGTAATTTTGATATCGACGCAAGATGATAACTACTAGACTAGCTGAGTATAAGAATATTGATGTA
TATATTTGCGGACAATTTTGAATTTATTATACCATTATTTAATCACGACCATATAAAAATAATTCTTGTTTGCGTTATAA
TTTGTGTTAATACGATAGAGTAGACAAATGAAGACCGAGAACATAAATAATCATGATCATTACGGATAGAATTTTGGTAT
AAGATATTTGTTAACATCGATATTTATTTGACAGCCATATACCTTATTCCAAAATTTGGTCCACACATCGAACCTATTAC
CTATGAATAGCATATAGCTTATATAGGTTCGTGTCTAAATGAAAATAAAACAAAAATATGACTTTAGCGTATATGAATTG
ATGATAGTAAAGTTTCCTTAAATCTAGCAAGAGGAAGTAAACTGATTTGGTAAATCCCTTGTGAAAACTGAAAAGTTCGT
TTTGTTAAAATCATCGTTGATTCATTTTGGTATTTTTCAAAAAGGAAAAAATAAAGAACTGAAAGCCCCCGGCGAGGATC
GAACTCGCGGCCTTTCGCTTACGAAGCGAACGCAATACCACTATGCTACGGAGGCTTTTCGATAATCTCTGACAATCTTG
GCATATTTAATAAAAAGCTTATGAGAAATGTTGGGGACTCGCAAGTTTTGTAGCATAGTCATTGCATTTTCAGAAGCCAA
TGTTAACAGAAGGCCTTTTCTCACGTTTATACGTTTAATTCGTCTACTTTCTAAGGTTATATCTTTCTTGGGCCATTGTT
CGTTATATGGGCCTTAGTTGTCACATGAGTGGGTTCTTAATTTACTCAACTCGTATTTATGAGAAAATTGTCCAAGTGAA
CTGATAATGAAATTTGCACGAAGGAGAGAGTCCATGCAAAAACTGAAAAAAGTTTGACAAAAACTCGAAAAAGTGAAGCC
AACATAAAAATCTTTGGTTAGACACTAAAACACAGTAGATGAGTAGACGTTTGGCGAAATTCACCTGACTTGTCGATTTC
AATTTGATGACGTGGTCAAATGATTTAACTTACAACAACTAATAATAGCCGTCGATTTTAATAAATCTCCACTAGTTATG
AGCATTCAGAAAGCCATGCCGTTTCTTGAGACTAGAGGATTAATTAAAAAAAACGCCGTGACATTCTCTCGTAGTTATTG
AAGACAGCCAGACGTTTGAGTAGAAAGGGACCCGCCCGACCCGGTTAACGAAGTTGATCATAATTGGTTTATAAATATGG
TTGCGGAAAAGTACATAAGAAATTCATCAATAATTCTAGTGCTCAATATTTGAATATATATCACTGAAGTAGATGATGCG
TTCAGAAATATTGGATGTTTAGTCTTAATTAAACGTATATGGGTAAAAATTGATTTTAACAAAAAATTTAATTTGGTTAG
CCGTTTAGTCATTAAATTATTTGGTGATAGATTAATTTGTTCATTTTATTAAACATTCGTAAGTGAAACATTATATACTA
AAAAATCGGAAATGAAAAATAAAAATAATGCAAAGTCGTAGTACGGATTCAAATCATCGTCATAGGAAACCCATGTCGTC
CTAGTACAATTTTTTTCAGCTCTAGCTTGCTGACGTGTCTGACACATTGATTTTCTAAGGAATTACGTGGCACAAACACT
TAAAAATAATCAGACGGTTCTCGTATCTCCTTGATTACACACCGTTGGATCGATGACTGAGGAAGATAAAACGAAACAGA
GAGAGAATAAGCGTTTTGTTTTGTCATATTTTGTGTTTTGTCATATTTTGTGTGACATTTACAAAAAGCGATCGAGTGAG
TGAAGCGACAGCTTCGGATTATCCGTCTTATCGGAATGTGGAAACTTTGAGAAAATACAAGAACAACTCATAGAGAGACA
CACAAGAGACGTTTTTTTTTTTATCTCTTTTCTCTATTTGAAATCTCTGAATAGCTTCTGTGTTTTTCGATGATTTGTAC
TGTGTACGTTTTTTTATCTTCTTCTACTTCTTCTTCTTGTGTCAGTTACATATCAATGTTTGATTTGATTGAAGAACAGT
GACTCCATTAATGAAGCTTTCCTTATAGTAAATGCTTTTTTCGAAAAAAATCAACGATCTACATTTTTTTTTTTTGTATT
CACGGGTTGAATGTACAAACATTAATAATAATAAAAAATAATTTCTTCTTTAAGTCTTCTTTTTTTTCTTTTGGCTTTAT
TTGTCTCATCTCTTTTATTTCACGAAGAACCTGATTCTTCGAGACACGAGAAACGATTTTATAACTTTTCTCTCTTTTTT
CTTTTCCTCTTCTTTAACGTCTTTTTACTTTTCTCTCTTTTCTCTTCTTCTTTTGTGTATCTATCTAACAATCAAAGTGT
GTGAAAATCGTAAGAGACCTTTTTTTGTTTTGCAGAGAGATGTTGAAGAAGTGAGTTTTTTTTTGTTCTTCTCTATTAGT
CCTTCTTCACCTCTTGCTTGAGTGGTGAGAAAAAAAGAAG
>AT1G75730.1 | chr1:28438984-28441983 REVERSE LENGTH=3000
GCGTGTGTAGCACGGTGCAGGCTTTCGAGGAGGCCGAGGCTGTGTCACAGAGCGTGCGGGACTTGCTGCTACAGGTGCAA
CTGTGTGCCTCCGGGTACGTACGGAAACTACGACAAGTGCCAGTGCTACGCTAGCCTCACCACCCACGGTGGACGCCGCA
AGTGCCCATAAGAAGAAACAAAGCTCTTAATTGCTGCGGATAATGGGACGATGTCGTTTTGTTAGTATTTACTTTGGCGT
ATATATGTGGATCGAATAATAAACGAGAACGTACGTTGTCGTTGTGAGTGTGAGTACTGTATTATTAATGGTTCTATTTG
TTTTTACTTGCAAGTTTTCTTGTTTTGAATTTGTTTTTTTCATATTTGTATATCGATTCGTGCATTATTGTATTATTTCA
ATTTGTAATAAGATTATGTTACCTTTGAGTGGTTGTTTATCATACTTTTTTTCTATGGTAAGAGGTTTTGGAAAAGTATC
GAGAATGATATATAAAGTAATTTTGATATCGACGCAAGATGATAACTACTAGACTAGCTGAGTATAAGAATATTGATGTA
TATATTTGCGGACAATTTTGAATTTATTATACCATTATTTAATCACGACCATATAAAAATAATTCTTGTTTGCGTTATAA
TTTGTGTTAATACGATAGAGTAGACAAATGAAGACCGAGAACATAAATAATCATGATCATTACGGATAGAATTTTGGTAT
AAGATATTTGTTAACATCGATATTTATTTGACAGCCATATACCTTATTCCAAAATTTGGTCCACACATCGAACCTATTAC
CTATGAATAGCATATAGCTTATATAGGTTCGTGTCTAAATGAAAATAAAACAAAAATATGACTTTAGCGTATATGAATTG
ATGATAGTAAAGTTTCCTTAAATCTAGCAAGAGGAAGTAAACTGATTTGGTAAATCCCTTGTGAAAACTGAAAAGTTCGT
TTTGTTAAAATCATCGTTGATTCATTTTGGTATTTTTCAAAAAGGAAAAAATAAAGAACTGAAAGCCCCCGGCGAGGATC
GAACTCGCGGCCTTTCGCTTACGAAGCGAACGCAATACCACTATGCTACGGAGGCTTTTCGATAATCTCTGACAATCTTG
GCATATTTAATAAAAAGCTTATGAGAAATGTTGGGGACTCGCAAGTTTTGTAGCATAGTCATTGCATTTTCAGAAGCCAA
TGTTAACAGAAGGCCTTTTCTCACGTTTATACGTTTAATTCGTCTACTTTCTAAGGTTATATCTTTCTTGGGCCATTGTT
CGTTATATGGGCCTTAGTTGTCACATGAGTGGGTTCTTAATTTACTCAACTCGTATTTATGAGAAAATTGTCCAAGTGAA
CTGATAATGAAATTTGCACGAAGGAGAGAGTCCATGCAAAAACTGAAAAAAGTTTGACAAAAACTCGAAAAAGTGAAGCC
AACATAAAAATCTTTGGTTAGACACTAAAACACAGTAGATGAGTAGACGTTTGGCGAAATTCACCTGACTTGTCGATTTC
AATTTGATGACGTGGTCAAATGATTTAACTTACAACAACTAATAATAGCCGTCGATTTTAATAAATCTCCACTAGTTATG
AGCATTCAGAAAGCCATGCCGTTTCTTGAGACTAGAGGATTAATTAAAAAAAACGCCGTGACATTCTCTCGTAGTTATTG
AAGACAGCCAGACGTTTGAGTAGAAAGGGACCCGCCCGACCCGGTTAACGAAGTTGATCATAATTGGTTTATAAATATGG
TTGCGGAAAAGTACATAAGAAATTCATCAATAATTCTAGTGCTCAATATTTGAATATATATCACTGAAGTAGATGATGCG
TTCAGAAATATTGGATGTTTAGTCTTAATTAAACGTATATGGGTAAAAATTGATTTTAACAAAAAATTTAATTTGGTTAG
CCGTTTAGTCATTAAATTATTTGGTGATAGATTAATTTGTTCATTTTATTAAACATTCGTAAGTGAAACATTATATACTA
AAAAATCGGAAATGAAAAATAAAAATAATGCAAAGTCGTAGTACGGATTCAAATCATCGTCATAGGAAACCCATGTCGTC
CTAGTACAATTTTTTTCAGCTCTAGCTTGCTGACGTGTCTGACACATTGATTTTCTAAGGAATTACGTGGCACAAACACT
TAAAAATAATCAGACGGTTCTCGTATCTCCTTGATTACACACCGTTGGATCGATGACTGAGGAAGATAAAACGAAACAGA
GAGAGAATAAGCGTTTTGTTTTGTCATATTTTGTGTTTTGTCATATTTTGTGTGACATTTACAAAAAGCGATCGAGTGAG
TGAAGCGACAGCTTCGGATTATCCGTCTTATCGGAATGTGGAAACTTTGAGAAAATACAAGAACAACTCATAGAGAGACA
CACAAGAGACGTTTTTTTTTTTATCTCTTTTCTCTATTTGAAATCTCTGAATAGCTTCTGTGTTTTTCGATGATTTGTAC
TGTGTACGTTTTTTTATCTTCTTCTACTTCTTCTTCTTGTGTCAGTTACATATCAATGTTTGATTTGATTGAAGAACAGT
GACTCCATTAATGAAGCTTTCCTTATAGTAAATGCTTTTTTCGAAAAAAATCAACGATCTACATTTTTTTTTTTTGTATT
CACGGGTTGAATGTACAAACATTAATAATAATAAAAAATAATTTCTTCTTTAAGTCTTCTTTTTTTTCTTTTGGCTTTAT
TTGTCTCATCTCTTTTATTTCACGAAGAACCTGATTCTTCGAGACACGAGAAACGATTTTATAACTTTTCTCTCTTTTTT
CTTTTCCTCTTCTTTAACGTCTTTTTACTTTTCTCTCTTTTCTCTTCTTCTTTTGTGTATCTATCTAACAATCAAAGTGT
GTGAAAATCGTAAGAGACCTTTTTTTGTTTTGCAGAGAGATGTTGAAGAAGTGAGTTTTTTTTTGTTCTTCTCTATTAGT
CCTTCTTCACCTCTTGCTTGAGTGGTGAGAAAAAAAGAAG
>AT1G75750.1 | chr1:28442285-28445284 REVERSE LENGTH=3000
ATGGAAACAAAAGAAAATTAAAAGAGATCACAGGTTGGCAATTAGCTATATAACAGCTGTTAATGCGAATAACAACACTT
CACAGCTGTCTTACGAACTCACTTCTCTATCACTTTTTCTTAATTTTCTTTCCTTTTTAATACATTTCAGCAAATAAAGG
TTACGTCCATTTTTGAATCTAATAAATAAAAAAGTGTTCTATCTCTAAATTATTGGCCATCGAGATATCTAAACGACAAA
TTTTGTTATAGGAAATGACTACTTGTTATGATTTAGGATTCATATCGTCGTCTGTTCTCTTAGGTTATGAATTCTGAATT
TCTGATACTTATTCTCGATTGTATTACATATATATATATATATATATATATATGACCCTGATTAGTATATAAACTGACAA
ACTGTTACCATAAAAATTAAATGATATTTTTTGATAAAGTTTGATTAAAACTAATGTTACTATTGATAAAGTAAACTATT
AACTATGTATATACTGAAAATAATGTAAGTTGGGTGCAAATATTGATTTGACTTAACATAAAGTTCAATGAAACGACTAC
CATGTCCATAAGTATGATATTATATGCCAGCCATGATAATGGAAGTGACATTTTCATGCATAAAGAAACATGCATGCTCC
TCAGTTTTTTTAGTTTTTTGATTTGTTAAATAAAAAGGCTATGGTGTAGACTTCGTGAAGAATGTGTGTTAAGTGTGCGT
GCGGGCGGGATGGGGTTTGGAGTCGATAAGGTTGGTGAAAAAGCCAAACACTGAAAACAGACTATCCGTGATATTGACCT
CTCTCTTTCTTCACCTTTCCAGTTTTTGTCTATTATTTCGAAACGTCAATTTGTATAATTTGTAACATTTTACATCTACT
CTACTACTGTCTATTATTTCGAAACGTCGATTTGTTTCTATTGATATTATTGGGTAAACATTTTTTTTCTTTTTAGAGAA
TAGTTAAAAATGTTATAACATAACCAAGTGAACCTAACTTTTTATCGACTCATATGAACCTAAGCATGATTTCGACTCTA
ATAATAACAACGTCCAAACATATCATAGAAATTAGTTTACATTTGTATATAACTATATATATATATATATATATATATAT
ATATATATATATATATCAATTCAAAGAAACAATAATTTCGGTGTTGGAGCCCAATTTGCTTGTTGCCTAGCTAGGGGTAA
TTAGATAGGGACAATGCGTAAATTTACTCTCTCTTTTCTTTTGGGTTCAGTTCCTATTATTGAAACAAAAATTACATCCA
AAATGGATATAGGAGTTGTGACCGTATGGGTTGTCGAATGGTTGTGTTATATACTTATATGTTATTTGCTAAACAAAGTT
CATCTAGAACCTCCAATTCAAAGCCAGAAATCAGTTAAAAATCAATATTTGCTAAAATGTTGATTCGGATCATTCATTCA
TTTTTATAAAAAGGAAAAAAATTAATCGGTTCTGGTTAACGGTCCAAAAATATTATGTAGATTAAATATATATAACTTTT
CGGTACTAAAAAAAAAAGATTAAACAACCAAGAGTGGAAACGAAAAGAAAAACAACAAAGAAAAGATCATGGACCATAAG
AAAAATACTAGTAATACTTAAAACCAAACATAAAGATTGATCTAGAAATCGGTTTAAAATAAAAATAAAAAAGAGGAAAT
TAGATAAAGACGAAGAGTGGGTCATAACTCATAAGAAGAAGTGCAAGCTGTGAAATGAAGCATTCGCAAAAAGGACCACT
CACGTCTACTTCCTCTCATCCTTCTTGTCTCAACCACATCAACTCTCTTTTTTAGCTCCATTTTTGTCATTAATTAATTA
ACCATACTTACAATTTTAATGTCCTTCCATTTTCTATTTTTGTTTCTTAATTTCCTCAAATTATTGTGATGGATTCCCAA
GACAACGGAGATCAACACAAAATAAAACTTGAAATTGAGCATTATTGACATCATCCATCCATAACCATATAGTTTTGGTC
TTTCAAAATTGTGGTGTTTTCCATTTTTTCGCAGATCACATACATCGTATGAAGAGCGTTCATATTTCAAAACCGGAACA
AGAAGTCATTGTATACGTCAAGATATTAGTTTATGTTATAATATAACAATCTCATAAAAAAAAACTCACTATGGAAGTCA
AAAGTCAATCGTTCAACTTACTTATTATATTTACATATATCAATGAATCAGGATTTTTTGGTAGAACCAAAACTTACCAA
ACCCAAGCGACCCAAACTAATAATAGAGTTTAGGTCTAAGTACATCATAGAAGTCAATACAATTGTACAGTAATACATTG
GCTTTTAGTCTACTTCTATCTAAAGCAAGATTCACATAAACATTGAATTTCATACAATTTAATAAGTAAAAATTCGTTGG
AAAAAAAGTTATACCGAATCCATTGATCAAAGTTAAAACAAGAGACCACACATAATACAACCTTATTTCCCCCACCAAAA
TATTCTCATCTCCGCATACTCACAACTTTTATACGCACCACCAACCGACCCATTTTGAAAAAGAGAAAATAAACCACAAA
AACACACATAAATAATATGCTGATAACAATGTCTTAAAAATCTATTTACCATTTCTAGTAATCAATATCTATTGCAAAAA
ATATTTATAAGAATACAAATGAAAAATGATAAAATACAAATGATTTCTCAATTACCTAAAAAATATAAAAATGTCTTACT
TTATTTTCAGCCACTGTTGGAAAGTACTTGCAATCATATCGTATTTTGAATTATAAAACTCAGAAACAATTATTTTCCCT
GAAAAGTTAAAACTTTTAATAAGATATTTATAAAATAAAAAGAATAGTCTAGACCGAAAATGGGGTCGGTTGTCCATCCA
AAGGAGTGCTATAAATAGAACCCTCCAAGTTCTCATTAGGACACAACAACTAAAACCACATTTATCATTACAGTCTGATT
TGAGCTAAGTTCTCTCATCATAAACTCTCCTTGGAGAATC
>AT1G75750.2 | chr1:28442285-28445284 REVERSE LENGTH=3000
ATGGAAACAAAAGAAAATTAAAAGAGATCACAGGTTGGCAATTAGCTATATAACAGCTGTTAATGCGAATAACAACACTT
CACAGCTGTCTTACGAACTCACTTCTCTATCACTTTTTCTTAATTTTCTTTCCTTTTTAATACATTTCAGCAAATAAAGG
TTACGTCCATTTTTGAATCTAATAAATAAAAAAGTGTTCTATCTCTAAATTATTGGCCATCGAGATATCTAAACGACAAA
TTTTGTTATAGGAAATGACTACTTGTTATGATTTAGGATTCATATCGTCGTCTGTTCTCTTAGGTTATGAATTCTGAATT
TCTGATACTTATTCTCGATTGTATTACATATATATATATATATATATATATATGACCCTGATTAGTATATAAACTGACAA
ACTGTTACCATAAAAATTAAATGATATTTTTTGATAAAGTTTGATTAAAACTAATGTTACTATTGATAAAGTAAACTATT
AACTATGTATATACTGAAAATAATGTAAGTTGGGTGCAAATATTGATTTGACTTAACATAAAGTTCAATGAAACGACTAC
CATGTCCATAAGTATGATATTATATGCCAGCCATGATAATGGAAGTGACATTTTCATGCATAAAGAAACATGCATGCTCC
TCAGTTTTTTTAGTTTTTTGATTTGTTAAATAAAAAGGCTATGGTGTAGACTTCGTGAAGAATGTGTGTTAAGTGTGCGT
GCGGGCGGGATGGGGTTTGGAGTCGATAAGGTTGGTGAAAAAGCCAAACACTGAAAACAGACTATCCGTGATATTGACCT
CTCTCTTTCTTCACCTTTCCAGTTTTTGTCTATTATTTCGAAACGTCAATTTGTATAATTTGTAACATTTTACATCTACT
CTACTACTGTCTATTATTTCGAAACGTCGATTTGTTTCTATTGATATTATTGGGTAAACATTTTTTTTCTTTTTAGAGAA
TAGTTAAAAATGTTATAACATAACCAAGTGAACCTAACTTTTTATCGACTCATATGAACCTAAGCATGATTTCGACTCTA
ATAATAACAACGTCCAAACATATCATAGAAATTAGTTTACATTTGTATATAACTATATATATATATATATATATATATAT
ATATATATATATATATCAATTCAAAGAAACAATAATTTCGGTGTTGGAGCCCAATTTGCTTGTTGCCTAGCTAGGGGTAA
TTAGATAGGGACAATGCGTAAATTTACTCTCTCTTTTCTTTTGGGTTCAGTTCCTATTATTGAAACAAAAATTACATCCA
AAATGGATATAGGAGTTGTGACCGTATGGGTTGTCGAATGGTTGTGTTATATACTTATATGTTATTTGCTAAACAAAGTT
CATCTAGAACCTCCAATTCAAAGCCAGAAATCAGTTAAAAATCAATATTTGCTAAAATGTTGATTCGGATCATTCATTCA
TTTTTATAAAAAGGAAAAAAATTAATCGGTTCTGGTTAACGGTCCAAAAATATTATGTAGATTAAATATATATAACTTTT
CGGTACTAAAAAAAAAAGATTAAACAACCAAGAGTGGAAACGAAAAGAAAAACAACAAAGAAAAGATCATGGACCATAAG
AAAAATACTAGTAATACTTAAAACCAAACATAAAGATTGATCTAGAAATCGGTTTAAAATAAAAATAAAAAAGAGGAAAT
TAGATAAAGACGAAGAGTGGGTCATAACTCATAAGAAGAAGTGCAAGCTGTGAAATGAAGCATTCGCAAAAAGGACCACT
CACGTCTACTTCCTCTCATCCTTCTTGTCTCAACCACATCAACTCTCTTTTTTAGCTCCATTTTTGTCATTAATTAATTA
ACCATACTTACAATTTTAATGTCCTTCCATTTTCTATTTTTGTTTCTTAATTTCCTCAAATTATTGTGATGGATTCCCAA
GACAACGGAGATCAACACAAAATAAAACTTGAAATTGAGCATTATTGACATCATCCATCCATAACCATATAGTTTTGGTC
TTTCAAAATTGTGGTGTTTTCCATTTTTTCGCAGATCACATACATCGTATGAAGAGCGTTCATATTTCAAAACCGGAACA
AGAAGTCATTGTATACGTCAAGATATTAGTTTATGTTATAATATAACAATCTCATAAAAAAAAACTCACTATGGAAGTCA
AAAGTCAATCGTTCAACTTACTTATTATATTTACATATATCAATGAATCAGGATTTTTTGGTAGAACCAAAACTTACCAA
ACCCAAGCGACCCAAACTAATAATAGAGTTTAGGTCTAAGTACATCATAGAAGTCAATACAATTGTACAGTAATACATTG
GCTTTTAGTCTACTTCTATCTAAAGCAAGATTCACATAAACATTGAATTTCATACAATTTAATAAGTAAAAATTCGTTGG
AAAAAAAGTTATACCGAATCCATTGATCAAAGTTAAAACAAGAGACCACACATAATACAACCTTATTTCCCCCACCAAAA
TATTCTCATCTCCGCATACTCACAACTTTTATACGCACCACCAACCGACCCATTTTGAAAAAGAGAAAATAAACCACAAA
AACACACATAAATAATATGCTGATAACAATGTCTTAAAAATCTATTTACCATTTCTAGTAATCAATATCTATTGCAAAAA
ATATTTATAAGAATACAAATGAAAAATGATAAAATACAAATGATTTCTCAATTACCTAAAAAATATAAAAATGTCTTACT
TTATTTTCAGCCACTGTTGGAAAGTACTTGCAATCATATCGTATTTTGAATTATAAAACTCAGAAACAATTATTTTCCCT
GAAAAGTTAAAACTTTTAATAAGATATTTATAAAATAAAAAGAATAGTCTAGACCGAAAATGGGGTCGGTTGTCCATCCA
AAGGAGTGCTATAAATAGAACCCTCCAAGTTCTCATTAGGACACAACAACTAAAACCACATTTATCATTACAGTCTGATT
TGAGCTAAGTTCTCTCATCATAAACTCTCCTTGGAGAATC
>AT1G75760.1 | chr1:28448422-28451421 REVERSE LENGTH=3000
AAGACGAATATGATGAAGAAGAAGAACAAGTTTACGAATCTTGATCTTACAACACAAACCAAAAGATGAAAAAACACAGA
AGTCACATCTCTATCTCTTTTATTGAAATCTCTATTCCTACTATTACCACTATATATATATATACATGTATCAAGTTGAA
GAATCTGGGAAATGTGTTTGTTTGTTTGTTACTTTATCTTTGTGGTTCTCTCTTATTGTATTTTGCAACTTAGTTTCTTC
TTTTCTTCTCATTGCCTTTATAATAAAGAGTCTGTCCACGTATCTCCCTCTTTAGCCTTTTATTTCATAGTATTCAAAAA
AACGATTCTTAGAATCCTTTCAGTTTATAGTATAGACAACCAAAACATTGGAAACTTGGTTGCATATTCGTTACAAAATC
CTGCTATTTCTGCTATATAATTATCACCCCAAAAAAAGGTTTATCAAAAACTACTTAAATTGATAAGAAGAGATGAATCT
ATTAAAAAGCTTCTTAGATCGAATCAAACCTAGTCTTCTTTGTCTTGCTTGAGCAGCTACTTGGACTTTATTTGGCACTC
TCTGAAAACCCTCCTCTGCTGCTGGAAGAAGGTTCAGATCAAAGCCACGTCGTTCCAAGTTATCCATTCGCAACGACGCC
GTTTCAACATCCCTCACATTGACCGTACGATCAACCGCAAAAAACGGTAGTTGTTGATCGTATCTTATGGGCTGGGCTAT
TAAACCAGCTTGCTCCCTAAGTAAACCTGTCTCCGCCTGTATCTCCACAGAATATTATCAAAACGGAAACAAATATCAAA
AATGCTAAACATTTTTTTATACAAAAGGGAAAACAAAAAATAAAAAGGTAACAATGAACACCTCGAGGACTGAAGAACTC
TGATTTTTCCTACAAAATTCTTCTTCTAAACCCTTTTTAATCTGTCGTTTATATCAAAAACAAACACAAAAAACAATTAC
TCAATACCAAATTTACCACATAATGAATTTTACACAGATACAAATTAGAAAAATTTAAGAACAAACACAAGAAAAACAAG
TCTCTGTTTAAACTGAGAAAAATTAAGACTTACGATTTGAGAATTGGTTTTCTTGGCCTCACCGGTTAAGCACGAAGAAC
TCGAATTACTTCCCATATCGCCGACATCAGCCATACACGGCAGCGATTTTATCACCGGTTCCGGCGGATGCAGGTGAGAA
GAAGAAGAAGACCTCTTTTTAGTGCGACCCCATTTATGTAACACAGGAGAATCAGAAGAGAATATGACAGGATGTGAAAG
TTGCAATAAGATAGAAGAAATTTCGTAGTCAATGCTATCGAAAAAATCATCTCTCTTCTTGCCTTTGCCGTCACGGTGAT
CTTCCATTGATAAACTCTGTGTCTTCTTCTTCTTCGACATTGAATGAAGAGAGACACGAATGAATAGTCTTCTCTTCTTC
CCGGCTTGAAACGATTGGGTTAATGAGATAAATCTTTCTCAGAAGATTTTGTTTGTTTTTATTTTTCATATAATAATTTG
ATGGGTCTAAGCTTATGACACGTGTCAGTACATTTTTTTGGTTAAATTTTCTTTTCTCGTCTTTTGTTTCTTATTTTTTT
TATTTTCGAGTTTCTTGTTTTCGTCGTAACTACCTTTTTGGCCAACTAATTTCAGTCAATTTTGGAAGTAAAAAAATAGG
ATTAATCCCCAATATGTCATGTAAAAAAATACAAAAAATTATTTTTATTTCTGATATTTTTTCGACTTTCATATCTTTTT
TTTATGGTATAATATTAATTTCCATCCAAATTGGGCTTTGGCAATGGGTTACAACAAAAATCAATGGTGGTCTCTTTCTT
TCTCCAAACTTAGCAAAACTCACACAAGACTTTGTTCTGATGAAGCAAACCAATGTTGAATGTTATGAGCTTAACAAGTT
TGGTAAGAGAGGTGTGTTGAGTTTTTCTTAATTAGTTTTTATGTTTGGAGTTTTTGACTCACCAAGTTTCATTTGATTGT
TCAGTGGCAAATGACTTGAGGATGAAAAGAAAACAATTCTGATTTCTGACTATATTAGAGATAATCATCAACACCACTAG
AGGAAAGATTAGGAGAACAAGAACCTCATAAAATAGGGGAAAGTGGGATTGTATTTAGATATTGGAAAGAGTTTAGCTGT
ATTATTAAAAACAAATCGATTATTGAAATAATTGCATCAATCAAATCTAAAACTTCCTATAACCTATATTTTTATAATTA
AAGCTCTAATTTTTATTTCATCTACTGTTTAATCTTAATTACTATTATCGCACGTATATTCCAAATCAAATTCTTGAAGA
TCAAAACTGATTCTGCAAAGATTTGGGGAGTGTTAGTGGATTGATCACCTCAGTACATTTTAAGAGCACTATACTAAATT
AATAATTACCACTCTAACTAATATAATCATTTTGTGGAATCTGATACAGTCTAAAATCAGAAAACAAGATATTTACATAG
CCGTAGAAACAATCATTTTACAACACATAAAATTATGCAAGAAAAAAATACAAATAATTATGAATCAATACTACACAATC
CAATTATAATCGTTTAACAATTCATTACAAATATTTTGAAATGAACTTACATTAAGTTTGAAGAAAACCTATTCAATAAA
GTTTCTCTATGAATACAAAGAGACAAATTAAACCAGAGTCGTTGGCTTACCACGAATCTAATTTCCACCTAAACATACTT
AACAATCCACGTGTCACCGTCATAAAGTGTTAAAACTTTTGGACTTTTTTGTTCTGTAAGAAAAAAGGAGTGATTTTTAG
CAATGGGTGCGTTACCAATTTCTCCAGTTTCCCACTCCACATCCAAAAAAACAGTGTAATAATAATCATAATCACCTGAT
CAATCTCTTACATAAAAGCTACAGATCTGGTTTTATACAATCATCACCGCACCAAGTTCCTAAAGGTTTCGACTTTACTG
TTTCTATTTTCGGAAAGAGAGTGCAAGATTGAAATCGAAG
>AT1G75760.2 | chr1:28448422-28451421 REVERSE LENGTH=3000
AAGACGAATATGATGAAGAAGAAGAACAAGTTTACGAATCTTGATCTTACAACACAAACCAAAAGATGAAAAAACACAGA
AGTCACATCTCTATCTCTTTTATTGAAATCTCTATTCCTACTATTACCACTATATATATATATACATGTATCAAGTTGAA
GAATCTGGGAAATGTGTTTGTTTGTTTGTTACTTTATCTTTGTGGTTCTCTCTTATTGTATTTTGCAACTTAGTTTCTTC
TTTTCTTCTCATTGCCTTTATAATAAAGAGTCTGTCCACGTATCTCCCTCTTTAGCCTTTTATTTCATAGTATTCAAAAA
AACGATTCTTAGAATCCTTTCAGTTTATAGTATAGACAACCAAAACATTGGAAACTTGGTTGCATATTCGTTACAAAATC
CTGCTATTTCTGCTATATAATTATCACCCCAAAAAAAGGTTTATCAAAAACTACTTAAATTGATAAGAAGAGATGAATCT
ATTAAAAAGCTTCTTAGATCGAATCAAACCTAGTCTTCTTTGTCTTGCTTGAGCAGCTACTTGGACTTTATTTGGCACTC
TCTGAAAACCCTCCTCTGCTGCTGGAAGAAGGTTCAGATCAAAGCCACGTCGTTCCAAGTTATCCATTCGCAACGACGCC
GTTTCAACATCCCTCACATTGACCGTACGATCAACCGCAAAAAACGGTAGTTGTTGATCGTATCTTATGGGCTGGGCTAT
TAAACCAGCTTGCTCCCTAAGTAAACCTGTCTCCGCCTGTATCTCCACAGAATATTATCAAAACGGAAACAAATATCAAA
AATGCTAAACATTTTTTTATACAAAAGGGAAAACAAAAAATAAAAAGGTAACAATGAACACCTCGAGGACTGAAGAACTC
TGATTTTTCCTACAAAATTCTTCTTCTAAACCCTTTTTAATCTGTCGTTTATATCAAAAACAAACACAAAAAACAATTAC
TCAATACCAAATTTACCACATAATGAATTTTACACAGATACAAATTAGAAAAATTTAAGAACAAACACAAGAAAAACAAG
TCTCTGTTTAAACTGAGAAAAATTAAGACTTACGATTTGAGAATTGGTTTTCTTGGCCTCACCGGTTAAGCACGAAGAAC
TCGAATTACTTCCCATATCGCCGACATCAGCCATACACGGCAGCGATTTTATCACCGGTTCCGGCGGATGCAGGTGAGAA
GAAGAAGAAGACCTCTTTTTAGTGCGACCCCATTTATGTAACACAGGAGAATCAGAAGAGAATATGACAGGATGTGAAAG
TTGCAATAAGATAGAAGAAATTTCGTAGTCAATGCTATCGAAAAAATCATCTCTCTTCTTGCCTTTGCCGTCACGGTGAT
CTTCCATTGATAAACTCTGTGTCTTCTTCTTCTTCGACATTGAATGAAGAGAGACACGAATGAATAGTCTTCTCTTCTTC
CCGGCTTGAAACGATTGGGTTAATGAGATAAATCTTTCTCAGAAGATTTTGTTTGTTTTTATTTTTCATATAATAATTTG
ATGGGTCTAAGCTTATGACACGTGTCAGTACATTTTTTTGGTTAAATTTTCTTTTCTCGTCTTTTGTTTCTTATTTTTTT
TATTTTCGAGTTTCTTGTTTTCGTCGTAACTACCTTTTTGGCCAACTAATTTCAGTCAATTTTGGAAGTAAAAAAATAGG
ATTAATCCCCAATATGTCATGTAAAAAAATACAAAAAATTATTTTTATTTCTGATATTTTTTCGACTTTCATATCTTTTT
TTTATGGTATAATATTAATTTCCATCCAAATTGGGCTTTGGCAATGGGTTACAACAAAAATCAATGGTGGTCTCTTTCTT
TCTCCAAACTTAGCAAAACTCACACAAGACTTTGTTCTGATGAAGCAAACCAATGTTGAATGTTATGAGCTTAACAAGTT
TGGTAAGAGAGGTGTGTTGAGTTTTTCTTAATTAGTTTTTATGTTTGGAGTTTTTGACTCACCAAGTTTCATTTGATTGT
TCAGTGGCAAATGACTTGAGGATGAAAAGAAAACAATTCTGATTTCTGACTATATTAGAGATAATCATCAACACCACTAG
AGGAAAGATTAGGAGAACAAGAACCTCATAAAATAGGGGAAAGTGGGATTGTATTTAGATATTGGAAAGAGTTTAGCTGT
ATTATTAAAAACAAATCGATTATTGAAATAATTGCATCAATCAAATCTAAAACTTCCTATAACCTATATTTTTATAATTA
AAGCTCTAATTTTTATTTCATCTACTGTTTAATCTTAATTACTATTATCGCACGTATATTCCAAATCAAATTCTTGAAGA
TCAAAACTGATTCTGCAAAGATTTGGGGAGTGTTAGTGGATTGATCACCTCAGTACATTTTAAGAGCACTATACTAAATT
AATAATTACCACTCTAACTAATATAATCATTTTGTGGAATCTGATACAGTCTAAAATCAGAAAACAAGATATTTACATAG
CCGTAGAAACAATCATTTTACAACACATAAAATTATGCAAGAAAAAAATACAAATAATTATGAATCAATACTACACAATC
CAATTATAATCGTTTAACAATTCATTACAAATATTTTGAAATGAACTTACATTAAGTTTGAAGAAAACCTATTCAATAAA
GTTTCTCTATGAATACAAAGAGACAAATTAAACCAGAGTCGTTGGCTTACCACGAATCTAATTTCCACCTAAACATACTT
AACAATCCACGTGTCACCGTCATAAAGTGTTAAAACTTTTGGACTTTTTTGTTCTGTAAGAAAAAAGGAGTGATTTTTAG
CAATGGGTGCGTTACCAATTTCTCCAGTTTCCCACTCCACATCCAAAAAAACAGTGTAATAATAATCATAATCACCTGAT
CAATCTCTTACATAAAAGCTACAGATCTGGTTTTATACAATCATCACCGCACCAAGTTCCTAAAGGTTTCGACTTTACTG
TTTCTATTTTCGGAAAGAGAGTGCAAGATTGAAATCGAAG
>AT1G75760.3 | chr1:28448422-28451421 REVERSE LENGTH=3000
AAGACGAATATGATGAAGAAGAAGAACAAGTTTACGAATCTTGATCTTACAACACAAACCAAAAGATGAAAAAACACAGA
AGTCACATCTCTATCTCTTTTATTGAAATCTCTATTCCTACTATTACCACTATATATATATATACATGTATCAAGTTGAA
GAATCTGGGAAATGTGTTTGTTTGTTTGTTACTTTATCTTTGTGGTTCTCTCTTATTGTATTTTGCAACTTAGTTTCTTC
TTTTCTTCTCATTGCCTTTATAATAAAGAGTCTGTCCACGTATCTCCCTCTTTAGCCTTTTATTTCATAGTATTCAAAAA
AACGATTCTTAGAATCCTTTCAGTTTATAGTATAGACAACCAAAACATTGGAAACTTGGTTGCATATTCGTTACAAAATC
CTGCTATTTCTGCTATATAATTATCACCCCAAAAAAAGGTTTATCAAAAACTACTTAAATTGATAAGAAGAGATGAATCT
ATTAAAAAGCTTCTTAGATCGAATCAAACCTAGTCTTCTTTGTCTTGCTTGAGCAGCTACTTGGACTTTATTTGGCACTC
TCTGAAAACCCTCCTCTGCTGCTGGAAGAAGGTTCAGATCAAAGCCACGTCGTTCCAAGTTATCCATTCGCAACGACGCC
GTTTCAACATCCCTCACATTGACCGTACGATCAACCGCAAAAAACGGTAGTTGTTGATCGTATCTTATGGGCTGGGCTAT
TAAACCAGCTTGCTCCCTAAGTAAACCTGTCTCCGCCTGTATCTCCACAGAATATTATCAAAACGGAAACAAATATCAAA
AATGCTAAACATTTTTTTATACAAAAGGGAAAACAAAAAATAAAAAGGTAACAATGAACACCTCGAGGACTGAAGAACTC
TGATTTTTCCTACAAAATTCTTCTTCTAAACCCTTTTTAATCTGTCGTTTATATCAAAAACAAACACAAAAAACAATTAC
TCAATACCAAATTTACCACATAATGAATTTTACACAGATACAAATTAGAAAAATTTAAGAACAAACACAAGAAAAACAAG
TCTCTGTTTAAACTGAGAAAAATTAAGACTTACGATTTGAGAATTGGTTTTCTTGGCCTCACCGGTTAAGCACGAAGAAC
TCGAATTACTTCCCATATCGCCGACATCAGCCATACACGGCAGCGATTTTATCACCGGTTCCGGCGGATGCAGGTGAGAA
GAAGAAGAAGACCTCTTTTTAGTGCGACCCCATTTATGTAACACAGGAGAATCAGAAGAGAATATGACAGGATGTGAAAG
TTGCAATAAGATAGAAGAAATTTCGTAGTCAATGCTATCGAAAAAATCATCTCTCTTCTTGCCTTTGCCGTCACGGTGAT
CTTCCATTGATAAACTCTGTGTCTTCTTCTTCTTCGACATTGAATGAAGAGAGACACGAATGAATAGTCTTCTCTTCTTC
CCGGCTTGAAACGATTGGGTTAATGAGATAAATCTTTCTCAGAAGATTTTGTTTGTTTTTATTTTTCATATAATAATTTG
ATGGGTCTAAGCTTATGACACGTGTCAGTACATTTTTTTGGTTAAATTTTCTTTTCTCGTCTTTTGTTTCTTATTTTTTT
TATTTTCGAGTTTCTTGTTTTCGTCGTAACTACCTTTTTGGCCAACTAATTTCAGTCAATTTTGGAAGTAAAAAAATAGG
ATTAATCCCCAATATGTCATGTAAAAAAATACAAAAAATTATTTTTATTTCTGATATTTTTTCGACTTTCATATCTTTTT
TTTATGGTATAATATTAATTTCCATCCAAATTGGGCTTTGGCAATGGGTTACAACAAAAATCAATGGTGGTCTCTTTCTT
TCTCCAAACTTAGCAAAACTCACACAAGACTTTGTTCTGATGAAGCAAACCAATGTTGAATGTTATGAGCTTAACAAGTT
TGGTAAGAGAGGTGTGTTGAGTTTTTCTTAATTAGTTTTTATGTTTGGAGTTTTTGACTCACCAAGTTTCATTTGATTGT
TCAGTGGCAAATGACTTGAGGATGAAAAGAAAACAATTCTGATTTCTGACTATATTAGAGATAATCATCAACACCACTAG
AGGAAAGATTAGGAGAACAAGAACCTCATAAAATAGGGGAAAGTGGGATTGTATTTAGATATTGGAAAGAGTTTAGCTGT
ATTATTAAAAACAAATCGATTATTGAAATAATTGCATCAATCAAATCTAAAACTTCCTATAACCTATATTTTTATAATTA
AAGCTCTAATTTTTATTTCATCTACTGTTTAATCTTAATTACTATTATCGCACGTATATTCCAAATCAAATTCTTGAAGA
TCAAAACTGATTCTGCAAAGATTTGGGGAGTGTTAGTGGATTGATCACCTCAGTACATTTTAAGAGCACTATACTAAATT
AATAATTACCACTCTAACTAATATAATCATTTTGTGGAATCTGATACAGTCTAAAATCAGAAAACAAGATATTTACATAG
CCGTAGAAACAATCATTTTACAACACATAAAATTATGCAAGAAAAAAATACAAATAATTATGAATCAATACTACACAATC
CAATTATAATCGTTTAACAATTCATTACAAATATTTTGAAATGAACTTACATTAAGTTTGAAGAAAACCTATTCAATAAA
GTTTCTCTATGAATACAAAGAGACAAATTAAACCAGAGTCGTTGGCTTACCACGAATCTAATTTCCACCTAAACATACTT
AACAATCCACGTGTCACCGTCATAAAGTGTTAAAACTTTTGGACTTTTTTGTTCTGTAAGAAAAAAGGAGTGATTTTTAG
CAATGGGTGCGTTACCAATTTCTCCAGTTTCCCACTCCACATCCAAAAAAACAGTGTAATAATAATCATAATCACCTGAT
CAATCTCTTACATAAAAGCTACAGATCTGGTTTTATACAATCATCACCGCACCAAGTTCCTAAAGGTTTCGACTTTACTG
TTTCTATTTTCGGAAAGAGAGTGCAAGATTGAAATCGAAG
>AT1G75770.1 | chr1:28447022-28450021 FORWARD LENGTH=3000
CACCCTTCACAATGTCTTTAAGATCAGCAATCATCACATAACTACAACCAATGTATCAACAAACATGACGATGACTGAAA
GCATTAATGATTTACCTCTTGACATAGTAGTAGCAGAAGTCGGCTAGAATGAAGGTTTGGACGATTTCAGAGAGAAGAAC
CATTATAGGCCAGAAACCATATCCTAAAGCAGTCAATAACCGCCCTCGAGTGTCCAAAACCTACACCATCATCACATTAT
CATTATATACTACACAATCAAGCTTTCTAGTTTGGAGGACAGAAAACAAACCTGAAGGACCCAGTGTGCACAACTCAAGA
ACCTAGCGATCCCCAAAGCGAATACGTAATGTGCTGTAAATGGCTCCACGATCTAAGACGACACATGCGTTACTAATTTA
AAAAGGGTAAAGGACAGGGACTAGTTTCAAGCTTTTTAAAAGTACCTTAGTGTTTTGCATGACTCTAAGTTGAGGAAGGA
CTGAAACAGCTTCAAGGTAAACACAGAAGGCCCAAGAAATCTTATTGATTATATGATGATGTGTTGATGGGTGAATGAGT
ACTGATAGAACAACACATGGAATAACCTGCAACCATATTTAAAAACTCTTCACAACTAAACACTTCAACAATGAAACTCA
AAGTGATTAGCAAAGGAAATCTAACAAAAATGATCACATATGGAAACTAATGGAACTAAAGGTTGCTACTTTATAACCCT
TTTCAAATATATGATTCACATTCTTCAAAAACACAAGTTGAGATTCTCGAAAAAGAACCAAAAAAGGAAAGAAAGAAAGA
ACAACTTACGACGTAGTAGATAGCAAAATTGTCTTTGTCGTCCATATAACTAGCTTTGAGCTTAAAACGGATCATATAGA
TAACAAAAAGTGTAGTCACCAATGTAGCCGAGTCAAGTAACGTGTGAATATCAAACTCCATCACAAAACTACAATACAGT
CTCACCGCCAAAAACAGAGCTGTTAGCTCTTGTGACTTGAGAGATAATCCTGTCAAAACATATCATTCAAAGATTGCAAC
TTTGTACGAATTCAATAGCATCAAACAAACCCTAATTCGAAATCGAAACAGATCAGGGGAAAATCAAATTCAATAATCAC
TAATCCACTAATCAAAACCTAAATCTAGAAACTTCAAAATCAAGAAATCGAATATACCAGCACAAGTCCTCTCCTTGGTG
AGTTTATAGATAAGGACGGAGATTCCAAGGGAATGAACAGCTTCAGCAGCGACAAAAAGATTGTCGTGGTCATGAACAAT
CACTCTCAACAAAACGAGGGCAGTCATGGCGGAGACAACACCGAGAAAACCTTTAACCTTTGGTGGTTGCCGACGAACCC
ATGTCGTCACGGCGTGGATCGGCCTTGTTGCCGCCTTCATCTTCGATTTCAATCTTGCACTCTCTTTCCGAAAATAGAAA
CAGTAAAGTCGAAACCTTTAGGAACTTGGTGCGGTGATGATTGTATAAAACCAGATCTGTAGCTTTTATGTAAGAGATTG
ATCAGGTGATTATGATTATTATTACACTGTTTTTTTGGATGTGGAGTGGGAAACTGGAGAAATTGGTAACGCACCCATTG
CTAAAAATCACTCCTTTTTTCTTACAGAACAAAAAAGTCCAAAAGTTTTAACACTTTATGACGGTGACACGTGGATTGTT
AAGTATGTTTAGGTGGAAATTAGATTCGTGGTAAGCCAACGACTCTGGTTTAATTTGTCTCTTTGTATTCATAGAGAAAC
TTTATTGAATAGGTTTTCTTCAAACTTAATGTAAGTTCATTTCAAAATATTTGTAATGAATTGTTAAACGATTATAATTG
GATTGTGTAGTATTGATTCATAATTATTTGTATTTTTTTCTTGCATAATTTTATGTGTTGTAAAATGATTGTTTCTACGG
CTATGTAAATATCTTGTTTTCTGATTTTAGACTGTATCAGATTCCACAAAATGATTATATTAGTTAGAGTGGTAATTATT
AATTTAGTATAGTGCTCTTAAAATGTACTGAGGTGATCAATCCACTAACACTCCCCAAATCTTTGCAGAATCAGTTTTGA
TCTTCAAGAATTTGATTTGGAATATACGTGCGATAATAGTAATTAAGATTAAACAGTAGATGAAATAAAAATTAGAGCTT
TAATTATAAAAATATAGGTTATAGGAAGTTTTAGATTTGATTGATGCAATTATTTCAATAATCGATTTGTTTTTAATAAT
ACAGCTAAACTCTTTCCAATATCTAAATACAATCCCACTTTCCCCTATTTTATGAGGTTCTTGTTCTCCTAATCTTTCCT
CTAGTGGTGTTGATGATTATCTCTAATATAGTCAGAAATCAGAATTGTTTTCTTTTCATCCTCAAGTCATTTGCCACTGA
ACAATCAAATGAAACTTGGTGAGTCAAAAACTCCAAACATAAAAACTAATTAAGAAAAACTCAACACACCTCTCTTACCA
AACTTGTTAAGCTCATAACATTCAACATTGGTTTGCTTCATCAGAACAAAGTCTTGTGTGAGTTTTGCTAAGTTTGGAGA
AAGAAAGAGACCACCATTGATTTTTGTTGTAACCCATTGCCAAAGCCCAATTTGGATGGAAATTAATATTATACCATAAA
AAAAAGATATGAAAGTCGAAAAAATATCAGAAATAAAAATAATTTTTTGTATTTTTTTACATGACATATTGGGGATTAAT
CCTATTTTTTTACTTCCAAAATTGACTGAAATTAGTTGGCCAAAAAGGTAGTTACGACGAAAACAAGAAACTCGAAAATA
AAAAAAATAAGAAACAAAAGACGAGAAAAGAAAATTTAACCAAAAAAATGTACTGACACGTGTCATAAGCTTAGACCCAT
CAAATTATTATATGAAAAATAAAAACAAACAAAATCTTCTGAGAAAGATTTATCTCATTAACCCAATCGTTTCAAGCCGG
GAAGAAGAGAAGACTATTCATTCGTGTCTCTCTTCATTCA
>AT1G75780.1 | chr1:28453603-28456602 REVERSE LENGTH=3000
AAAAAACTAATTTTGTAGATCATAATCATTTTGGTTATTGAGTTTTATCTTGCCCATTTATTGAATGTGTTATTAGTTTC
ATTGTAAAAGATGTTTTGCTTGATTTGCATAATTAACACTTGGTTTCCAAATTTTGGTGTAAGGTTATGAGAGCTTCACT
TGACGCTGGTCACAGTTTGCCAAATCCTGATGGTATTCTTTTTAACGGGCGTGGCCCTGAAGAGACCTTCTTTGCATTTG
AACCAGGTGAGTTTTTTTCTTCTTTTAAAAATATTACATTATATCTTTAATAATGTAGTTTACACACAAATGTTCTTTTT
ATGTTGTCTATATATAATCACAGGCAAAACATATAGGCTAAGAATATCAAACGTGGGTCTCAAAACATGCTTAAACTTCA
GAATCCAAGACCACGATATGCTTCTAGTTGAGACAGAGGGTACGTATGTTCAAAAACGTGTTTACTCGAGCCTGGACATC
CACGTAGGCCAATCATACTCTATTCTTGTCACTGCCAAAACCGACCCGGTTGGAATTTACCGGTCTTACTACATATTCGC
CACAGCTCGGTTCACTGATTCCTACCTTGGCGGTATAGCTTTAATTCGATATCCCGGTTCCCCACTTGACCCAGTCGGAC
AAGGTCCACTCGCACCTGCTTTGCAAGATTTTGGTTCCTCAGTTGAACAAGCCCTTTCCATTAGGTAAAGAAATACTCTT
TTTTTATACCAAAGAATAAAAACTTTTATATGAAATATTTCGTTTAGTATTTGTTCTTGACTAATAAACGTTAAGTGTAC
GACACAGAATGGACCTGAACGTTGGAGCAGCAAGATCGAACCCTCAAGGTTCGTACCACTATGGACGAATAAACGTAACC
AGAACGATAATATTACATAACGACGTTATGTTATCGTCGGGCAAACTACGGTATACGATTAACGGCGTTTCGTTTGTCTA
CCCCGAGACTCCGTTAAAGCTCGTTGATCATTTTCAGCTAAATGACACGATAATCCCTGGCATGTTCCCGGTTTATCCAT
CCAACAAAACACCGACTCTTGGAACTTCAGTGGTCGATATTCATTACAAAGATTTCATCCACATCGTGTTCCAGAACCCT
CTATTTGGATTGGAGAGTTATCACATCGATGGTTACAATTTCTTCGTTGTCGGGTAAAAATTACAATATTTAAATCATAA
TTATGTGTATGATGATTAAATTAGGTGTACTAATTTTATTTGAGTTTAATGTTAGATATGGATTTGGAGCTTGGTCTGAA
AGCAAAAAAGCTGGATATAACTTAGTAGATGCTGTTTCACGGTCAACAGTTCAGGTTAAGCCATATCTAATCTCGTAATT
TAAAGTATTAAACCAGTGATTAGTTTTGGTTAATTGATTCTGTGTGTGTTTAGGTTTATCCATATTCGTGGACAGCAATA
TTGATAGCTATGGATAATCAAGGAATGTGGAACGTGAGATCACAGAAAGCAGAGCAATGGTATCTTGGTCAAGAGCTTTA
TATGAGAGTTAAAGGTGAAGGAGAAGAAGATCCTTCGACTATTCCGGTTAGAGATGAAAATCCGATACCGGGAAATGTCA
TCCGTTGTGGCAAAGTTCGATAATAATTAATTGTCTGAAATAATAAAACCTAGAAAAGTCTATTTTAATTAGCAAAACTA
AAGAACGGTTTAAAGGAATGATCAGAGAGTATTAGGATCTGTGTTGATCTTAGGGTTTGTGGTTTGATTGCGATTCGAAT
CACTTGTGTAATTGCAGAAGACGGATGGTAATTTAAAGAGATGATCTTAGGGTTTGTGGTTTGATTGCGACTAAAGACTA
CTAGACGATGCCGTTTTAGATTTTAATGGGCTCACACAGTTGTTATCTGCAAACCGGCCCAGGTCTGTTTTGACTTGGTG
AGTGCTAACGTGCTCTATAAGAAGATATTGTAGCCACATACGAACAGCTAACGTGCTCCCATTTCCTCTATGTTCCCTTG
AGTGACATACGTTTTCACAATAAGTTGGGAGCAAGTAATTTACCAAGAACAAATATATATTTTAAAAAATATAGGATCCT
TTTACAAGTTCAATTATTGATTTTGACGTTACGTATAAACAGTAGATCGACCATGACATAAATAAAAATGAAAAAATAAT
TGGATCAAATCTCAGATCTTACTACAGTCTACATCTACCTAGCTACATGTGCTATGGCATTATTTGTTTTTCATGTTATC
ATCAATATTGTATAAAAGATCCAAACACAATCAGTGTGATGATATTTTTCTATACTTTTGATCATTCAACCGATTTCAAT
TATTGTGTTTGATCGTTTACATAGAAATAGGTACATATGCATTCAAGATCTCCAGATCGTTTATTACGTCTTGCTACATG
TGCTATGTCACTAAAACAACTAAGATACTACATGCAAAGTTACTGTATTCATTACGCATTGATCGTCTTCTTCTACGCAC
TATTATTGAATTTTTGTTTCTCGATGTTTTCAGAAGTCATAACATATAATCAAGGGTGGTTGTAGCTAGTCGTGATGAAA
TTCGAATAGTAAAAGATTCATCAAATGGATCAAGATTTGAAACTAGAATGAATGATCGATACTTGAAAGCTATCACACTT
AAATAGTTAAATGGACGATATAATTCAACAATATCTTAAATAACATTAATCATTCACTTTGTAGAAATTTCAATTTGACG
GTGCTAACAACAATATGTGACATTTTTGTTTGCAGCAAAAAAGTCAAATGGTAAAAAAAAACATTTTTTTAAAAAGAGAG
TATAGTAAAAAAAACAGAGGATAAAAAACGAACAAACGGTTAAAGCTGGCAAAGATCCCATCTTCCCCACGCTGTCAAAT
TTTGTCACTACTTCCCAAAAAAAACTCTCCCGCCTCTCTCTCTCCCTCTCCCTTCTTATTCTCCTCCTTCTTCTCCTTCA
CCATCTCCAGATCCCAAAATCTTCATCGATCATCATCATC
>AT1G75785.1 | chr1:28448475-28451474 FORWARD LENGTH=3000
ACCTTTAGGAACTTGGTGCGGTGATGATTGTATAAAACCAGATCTGTAGCTTTTATGTAAGAGATTGATCAGGTGATTAT
GATTATTATTACACTGTTTTTTTGGATGTGGAGTGGGAAACTGGAGAAATTGGTAACGCACCCATTGCTAAAAATCACTC
CTTTTTTCTTACAGAACAAAAAAGTCCAAAAGTTTTAACACTTTATGACGGTGACACGTGGATTGTTAAGTATGTTTAGG
TGGAAATTAGATTCGTGGTAAGCCAACGACTCTGGTTTAATTTGTCTCTTTGTATTCATAGAGAAACTTTATTGAATAGG
TTTTCTTCAAACTTAATGTAAGTTCATTTCAAAATATTTGTAATGAATTGTTAAACGATTATAATTGGATTGTGTAGTAT
TGATTCATAATTATTTGTATTTTTTTCTTGCATAATTTTATGTGTTGTAAAATGATTGTTTCTACGGCTATGTAAATATC
TTGTTTTCTGATTTTAGACTGTATCAGATTCCACAAAATGATTATATTAGTTAGAGTGGTAATTATTAATTTAGTATAGT
GCTCTTAAAATGTACTGAGGTGATCAATCCACTAACACTCCCCAAATCTTTGCAGAATCAGTTTTGATCTTCAAGAATTT
GATTTGGAATATACGTGCGATAATAGTAATTAAGATTAAACAGTAGATGAAATAAAAATTAGAGCTTTAATTATAAAAAT
ATAGGTTATAGGAAGTTTTAGATTTGATTGATGCAATTATTTCAATAATCGATTTGTTTTTAATAATACAGCTAAACTCT
TTCCAATATCTAAATACAATCCCACTTTCCCCTATTTTATGAGGTTCTTGTTCTCCTAATCTTTCCTCTAGTGGTGTTGA
TGATTATCTCTAATATAGTCAGAAATCAGAATTGTTTTCTTTTCATCCTCAAGTCATTTGCCACTGAACAATCAAATGAA
ACTTGGTGAGTCAAAAACTCCAAACATAAAAACTAATTAAGAAAAACTCAACACACCTCTCTTACCAAACTTGTTAAGCT
CATAACATTCAACATTGGTTTGCTTCATCAGAACAAAGTCTTGTGTGAGTTTTGCTAAGTTTGGAGAAAGAAAGAGACCA
CCATTGATTTTTGTTGTAACCCATTGCCAAAGCCCAATTTGGATGGAAATTAATATTATACCATAAAAAAAAGATATGAA
AGTCGAAAAAATATCAGAAATAAAAATAATTTTTTGTATTTTTTTACATGACATATTGGGGATTAATCCTATTTTTTTAC
TTCCAAAATTGACTGAAATTAGTTGGCCAAAAAGGTAGTTACGACGAAAACAAGAAACTCGAAAATAAAAAAAATAAGAA
ACAAAAGACGAGAAAAGAAAATTTAACCAAAAAAATGTACTGACACGTGTCATAAGCTTAGACCCATCAAATTATTATAT
GAAAAATAAAAACAAACAAAATCTTCTGAGAAAGATTTATCTCATTAACCCAATCGTTTCAAGCCGGGAAGAAGAGAAGA
CTATTCATTCGTGTCTCTCTTCATTCAATGTCGAAGAAGAAGAAGACACAGAGTTTATCAATGGAAGATCACCGTGACGG
CAAAGGCAAGAAGAGAGATGATTTTTTCGATAGCATTGACTACGAAATTTCTTCTATCTTATTGCAACTTTCACATCCTG
TCATATTCTCTTCTGATTCTCCTGTGTTACATAAATGGGGTCGCACTAAAAAGAGGTCTTCTTCTTCTTCTCACCTGCAT
CCGCCGGAACCGGTGATAAAATCGCTGCCGTGTATGGCTGATGTCGGCGATATGGGAAGTAATTCGAGTTCTTCGTGCTT
AACCGGTGAGGCCAAGAAAACCAATTCTCAAATCGTAAGTCTTAATTTTTCTCAGTTTAAACAGAGACTTGTTTTTCTTG
TGTTTGTTCTTAAATTTTTCTAATTTGTATCTGTGTAAAATTCATTATGTGGTAAATTTGGTATTGAGTAATTGTTTTTT
GTGTTTGTTTTTGATATAAACGACAGATTAAAAAGGGTTTAGAAGAAGAATTTTGTAGGAAAAATCAGAGTTCTTCAGTC
CTCGAGGTGTTCATTGTTACCTTTTTATTTTTTGTTTTCCCTTTTGTATAAAAAAATGTTTAGCATTTTTGATATTTGTT
TCCGTTTTGATAATATTCTGTGGAGATACAGGCGGAGACAGGTTTACTTAGGGAGCAAGCTGGTTTAATAGCCCAGCCCA
TAAGATACGATCAACAACTACCGTTTTTTGCGGTTGATCGTACGGTCAATGTGAGGGATGTTGAAACGGCGTCGTTGCGA
ATGGATAACTTGGAACGACGTGGCTTTGATCTGAACCTTCTTCCAGCAGCAGAGGAGGGTTTTCAGAGAGTGCCAAATAA
AGTCCAAGTAGCTGCTCAAGCAAGACAAAGAAGACTAGGTTTGATTCGATCTAAGAAGCTTTTTAATAGATTCATCTCTT
CTTATCAATTTAAGTAGTTTTTGATAAACCTTTTTTTGGGGTGATAATTATATAGCAGAAATAGCAGGATTTTGTAACGA
ATATGCAACCAAGTTTCCAATGTTTTGGTTGTCTATACTATAAACTGAAAGGATTCTAAGAATCGTTTTTTTGAATACTA
TGAAATAAAAGGCTAAAGAGGGAGATACGTGGACAGACTCTTTATTATAAAGGCAATGAGAAGAAAAGAAGAAACTAAGT
TGCAAAATACAATAAGAGAGAACCACAAAGATAAAGTAACAAACAAACAAACACATTTCCCAGATTCTTCAACTTGATAC
ATGTATATATATATATAGTGGTAATAGTAGGAATAGAGATTTCAATAAAAGAGATAGAGATGTGACTTCTGTGTTTTTTC
ATCTTTTGGTTTGTGTTGTAAGATCAAGATTCGTAAACTTGTTCTTCTTCTTCATCATATTCGTCTTCTTCATCAGCGGT
AGCATCTTGGTATTGTTGGTATTCAGAGACCAGATCATTC
>AT1G75790.1 | chr1:28457389-28460388 REVERSE LENGTH=3000
ACGAAAGATGACACGTGGACGGTGATCCTTTGTTTTGATCCAAAGCTCCTTCGTATATCATTGATGTATCTACCGGTGAC
CACGTCGTACTACTATCTCCGGCAGGAGTTGTCGACGACGTCCCGGTTGGTGTCGTCGGTTTGGGATCTGGGCTCTGATC
TTGAGATGATTTTTGACTGCAACAAACAAAAAAAAACATAGCCGCTTAGTAAATGTGTACGTGATTCTGCCACGCGTCCC
CTCGAGATTAGAGATCATATAAAAAAATATCTCGATGAGCCGTTAACGATCCACATCCCAATAAATCTATCTTCATATTC
GAGGGTAAATTGGGACTATCAAACAAATTGATAAGAAAAAAAGAAAAAAAATCGTAAATAAACAAATTTTTCTTTTTGCA
GTATAAAGCAAAATTCTATAGATTCGGAGTAATTTATTTCTAGCTATAATTAAGCGTTACTTCAATTGCACGGTAAGCAA
AAGGTAATTAATGGTTAGTAAATATGGTGTCTGCAGTAATTGACGAAAATAACCATAATCATAAACTACTATCCATGCTA
ATTTGGTGCAACAGTGAAGAAGATACATTCTATATTGACAAAACTACCCTCATAGGCAAGGTGTGTTAATAGTTATAAAA
GGGTATAAATGGAATAATCACCTGGTGTTAGGAGTAGGGCAAAACGTGATAACGTAATTAGGAGATTCAGCACATGTGAA
GGTACTACTCTGATCATCGTAAGCGTAGCTGTAAGCACGTGGACACGCAGTTTTAAACATCAACGAGTACGACGACGGTT
TACACGTGTCAGGTGTACCGTGGGCGCCGCTGCAACAATACTCCGGCGTACGAAAAGCTTCACACGCGCTTTTACATCCC
ATGGATTGTTTACCTCTGCCGTCTAAACTCGTCACTTTAAGCTCCGACGGACACGAACCGTTCAGATCTACAACGCATCC
GGTGCTGCTACAGTTTAAACCCGAGCCTCCTTGTGGAGCCACTAGCATCGGGACGTTGTAACCGTCGACGAGACTAACGT
CGTAGAAATCGAGTCCGTTAGATCCGTCTAGTGTGAATTCCGCTAGTGTTGCTGGTGGTGTTGCTCCGGATCCGGAGCAT
TCGAGGGTACCAGATCCGCAATCTCCGGTGAGACAAGTGAATTTTCCGTCGGTGTCGGTGGAACATTGAGTTCTCCCCCA
GAATCTTCCTCCCCATGAAGTTGGAGCGCTGATTGTTCGTTCTTCGCCTTTTTGGAGAACGAATCCGGTCGTCGGAAGTG
GTGGAACTCCGGCGTTTGATAAAAGTCCAGGCCAGACTGTGTATTCGCATTTGTTCACCATAATGAAGCTCGTTGATCTA
ACTCCTGTTTATAAAACCATAAAATCATCAGAATCACAGTATTATTAATCATAACTAAAGTTGATCTATAGGAGAAGATT
CGTACCAGAAACGAACAAATGAGAGAAGATAAGGAAGATCAATGGCAACGGAAGAGCCATTGAATTGGAGAAGAAGAAGA
TTTAAGGACTTTAATTGCTCTGTTTTCTTCTTCTTCTTTATTAGTTTTATTTATGAAACAGAGACTTAAAAGAGGATTCT
GAGAGCGAAAGAGAGATGAAGAAGAAGATGTGTGCTTTATAGTAGAAGCTTTTTTCCTCTGTTGGTGAGAATCTGGTGTA
TGTGTTGGTTGGTAGCTTATGGTACGCCTGCTTACGTGGACACATCTAATTGGTTATTTTTTTTAACCGTTGAGATTAAG
AAAAGCACCTGATGATTTTATATAGTAAATTTTGTTGTTTAATCGGTTCATAGTTCATAATTAGCACTATACGATAATGG
GTTAGTCTGGTTTTTAAATAGTTAAATTACCACTAATTGTTGTCCGAGTTTGATTGATAACATTTTAACGAAAATATCCA
ATTACCTTTTGACGTTCACTTTTAATTAAAAATATCTACAAAACGTAAAGTAGATCTTTATTTTTCAAGATTCTTTAACT
TTACTGTTTAGTTACGTGATTAGGATTTGTAACCACGTAGACGTGTAAAACAAAATTACTTTTTTATCTGTGATTTATAG
GAATTTGAGATTTGAATGCAACGTTGTTGTTTCATCTAACAATAAGTGATGAAGAACTTCAAAAGTCTAAAACCATATCA
TTTATAAAATCATCATTTCATTTTCAGAACAACTAGGTACGATTAGTGGACGTTTCAACGTCTTTCATGATAATCGCGGG
CCATGTAAATTATTATATTTGAGGAATGAGGATCCATATAATATCTTGGCTATATAAAAATTATTTATTTGTTCAATATA
ATATCTTTGCGTTTTATTGATCAATTGCAAGTTTGCAACGATATACACCAGGAAAAAAAAGGAGAAACAAAATTCATTTT
GCTTATACGTATGTACTATGTACATTTCTGTATACTCAAAGTTGTTAGATATTTTGTTGTGGAAAGTGATAATGTTGTTA
CTTTTTACTGTTTTTTAGGTGGTGTGAACTGTGAAAGTTTGAAAGATACAAAAGTGATGAATAATTTTTCAATAATTGTT
TTGCGTTGTATTATTTTTTGTAGGAGTAATAGCGACCATCTTTGTAATATTGTGTAGACAGACAGGTCACATCCACTTTA
CAATATATCGTAAGCAATTGCCATCGTCCTCCCTCACGTTTTTTTTTTCGTCCGTCACATTACAATAAGATATTTAATGG
GCCTTTATGCATGGTTTAGTATAATGAATAAGCCCAGCAAATTTTAACAAAAGCACAAATGTGCTGCCCATAAATTAGGT
TGGAAATGCAGATTGCATGAACTTTTCGATCATATTCAAAAAACATAGCACAAAACAAACGTTAACTCCAAACAGAGTAA
CAATAGTTGTCGTCTAATTAATATATTGTTCCAAAGAAAAATATGTAGCTACGTCTTGCCTCTAACACCTCTTTTTCACA
TCACAAGCATCTTAAAATTTCTTAAATCACTCTTTTCGCG
>AT1G75800.1 | chr1:28455889-28458888 FORWARD LENGTH=3000
ATTTCTTTACCTAATGGAAAGGGCTTGTTCAACTGAGGAACCAAAATCTTGCAAAGCAGGTGCGAGTGGACCTTGTCCGA
CTGGGTCAAGTGGGGAACCGGGATATCGAATTAAAGCTATACCGCCAAGGTAGGAATCAGTGAACCGAGCTGTGGCGAAT
ATGTAGTAAGACCGGTAAATTCCAACCGGGTCGGTTTTGGCAGTGACAAGAATAGAGTATGATTGGCCTACGTGGATGTC
CAGGCTCGAGTAAACACGTTTTTGAACATACGTACCCTCTGTCTCAACTAGAAGCATATCGTGGTCTTGGATTCTGAAGT
TTAAGCATGTTTTGAGACCCACGTTTGATATTCTTAGCCTATATGTTTTGCCTGTGATTATATATAGACAACATAAAAAG
AACATTTGTGTGTAAACTACATTATTAAAGATATAATGTAATATTTTTAAAAGAAGAAAAAAACTCACCTGGTTCAAATG
CAAAGAAGGTCTCTTCAGGGCCACGCCCGTTAAAAAGAATACCATCAGGATTTGGCAAACTGTGACCAGCGTCAAGTGAA
GCTCTCATAACCTTACACCAAAATTTGGAAACCAAGTGTTAATTATGCAAATCAAGCAAAACATCTTTTACAATGAAACT
AATAACACATTCAATAAATGGGCAAGATAAAACTCAATAACCAAAATGATTATGATCTACAAAATTAGTTTTTTTATATA
TAAAAAGGATAGTATTGGAATGTAGGTTTGATGATAATACGGTAATTTATCAAAGAAACATACTGTATGGTCGAGATAAA
ACCAATCTCCAATCAAGATGTCGTATTCTTCGTCGGGCTTAGGGAATGGGACTGGGACAAGTTCTGGGGGATAGATTCTA
ATAGCACCGTATCCTCCGGCAGCTTTCTGAAGTAGAAGGGTCGGAAAATAAAAGTAACTTCCAATTTGATCCTTCACCTG
AAAACGGTACGTCCAATTTGTCCCCGGTAGTATGGGACAGTTTGTCCCTCGAACTCCATCTTGCCACGAGTTCTTCCGCA
ATTGCAATCCATTCCTTTAATTTACATAGAGGTTTAATAACAATTATTCCTAAAATTAACCCAAAACAAAAAGTTGAAAA
TATATACCAAGTCATGAGGAAGGGTTCGGGCAAATTGTTGAAAATGTTAACGACAATGATATCGTTTGCTGTTGCATTAA
GGATCGGTCCAGGGAACATGTCGTTGATCACTATAACCTATAGATTTTTTTTTTGGTGAATACTATAACCTATAGATTGA
TCATGCATCTGAAATTTCATATAAGATAGCTAAAACCATATTATTGTAACAAATAAAAACATATTCAAATGAAAATGGTT
ACCTGCTTGTTGCCTCCAAGAATGAAACGTTGAGAATACGAGACGACCCATTGATACGATGAGATTGGTGCAAACGCATA
GCTCAACTCCAAGATGACCAAAGAGATCAGAACCAACACCTCGACAAAGACATGTCTCATCGCGAAAAGAGTGATTTAAG
AAATTTTAAGATGCTTGTGATGTGAAAAAGAGGTGTTAGAGGCAAGACGTAGCTACATATTTTTCTTTGGAACAATATAT
TAATTAGACGACAACTATTGTTACTCTGTTTGGAGTTAACGTTTGTTTTGTGCTATGTTTTTTGAATATGATCGAAAAGT
TCATGCAATCTGCATTTCCAACCTAATTTATGGGCAGCACATTTGTGCTTTTGTTAAAATTTGCTGGGCTTATTCATTAT
ACTAAACCATGCATAAAGGCCCATTAAATATCTTATTGTAATGTGACGGACGAAAAAAAAAACGTGAGGGAGGACGATGG
CAATTGCTTACGATATATTGTAAAGTGGATGTGACCTGTCTGTCTACACAATATTACAAAGATGGTCGCTATTACTCCTA
CAAAAAATAATACAACGCAAAACAATTATTGAAAAATTATTCATCACTTTTGTATCTTTCAAACTTTCACAGTTCACACC
ACCTAAAAAACAGTAAAAAGTAACAACATTATCACTTTCCACAACAAAATATCTAACAACTTTGAGTATACAGAAATGTA
CATAGTACATACGTATAAGCAAAATGAATTTTGTTTCTCCTTTTTTTTCCTGGTGTATATCGTTGCAAACTTGCAATTGA
TCAATAAAACGCAAAGATATTATATTGAACAAATAAATAATTTTTATATAGCCAAGATATTATATGGATCCTCATTCCTC
AAATATAATAATTTACATGGCCCGCGATTATCATGAAAGACGTTGAAACGTCCACTAATCGTACCTAGTTGTTCTGAAAA
TGAAATGATGATTTTATAAATGATATGGTTTTAGACTTTTGAAGTTCTTCATCACTTATTGTTAGATGAAACAACAACGT
TGCATTCAAATCTCAAATTCCTATAAATCACAGATAAAAAAGTAATTTTGTTTTACACGTCTACGTGGTTACAAATCCTA
ATCACGTAACTAAACAGTAAAGTTAAAGAATCTTGAAAAATAAAGATCTACTTTACGTTTTGTAGATATTTTTAATTAAA
AGTGAACGTCAAAAGGTAATTGGATATTTTCGTTAAAATGTTATCAATCAAACTCGGACAACAATTAGTGGTAATTTAAC
TATTTAAAAACCAGACTAACCCATTATCGTATAGTGCTAATTATGAACTATGAACCGATTAAACAACAAAATTTACTATA
TAAAATCATCAGGTGCTTTTCTTAATCTCAACGGTTAAAAAAAATAACCAATTAGATGTGTCCACGTAAGCAGGCGTACC
ATAAGCTACCAACCAACACATACACCAGATTCTCACCAACAGAGGAAAAAAGCTTCTACTATAAAGCACACATCTTCTTC
TTCATCTCTCTTTCGCTCTCAGAATCCTCTTTTAAGTCTCTGTTTCATAAATAAAACTAATAAAGAAGAAGAAGAAAACA
GAGCAATTAAAGTCCTTAAATCTTCTTCTTCTCCAATTCA
>AT1G75810.1 | chr1:28458747-28461746 FORWARD LENGTH=3000
CTATAAAGCACACATCTTCTTCTTCATCTCTCTTTCGCTCTCAGAATCCTCTTTTAAGTCTCTGTTTCATAAATAAAACT
AATAAAGAAGAAGAAGAAAACAGAGCAATTAAAGTCCTTAAATCTTCTTCTTCTCCAATTCAATGGCTCTTCCGTTGCCA
TTGATCTTCCTTATCTTCTCTCATTTGTTCGTTTCTGGTACGAATCTTCTCCTATAGATCAACTTTAGTTATGATTAATA
ATACTGTGATTCTGATGATTTTATGGTTTTATAAACAGGAGTTAGATCAACGAGCTTCATTATGGTGAACAAATGCGAAT
ACACAGTCTGGCCTGGACTTTTATCAAACGCCGGAGTTCCACCACTTCCGACGACCGGATTCGTTCTCCAAAAAGGCGAA
GAACGAACAATCAGCGCTCCAACTTCATGGGGAGGAAGATTCTGGGGGAGAACTCAATGTTCCACCGACACCGACGGAAA
ATTCACTTGTCTCACCGGAGATTGCGGATCTGGTACCCTCGAATGCTCCGGATCCGGAGCAACACCACCAGCAACACTAG
CGGAATTCACACTAGACGGATCTAACGGACTCGATTTCTACGACGTTAGTCTCGTCGACGGTTACAACGTCCCGATGCTA
GTGGCTCCACAAGGAGGCTCGGGTTTAAACTGTAGCAGCACCGGATGCGTTGTAGATCTGAACGGTTCGTGTCCGTCGGA
GCTTAAAGTGACGAGTTTAGACGGCAGAGGTAAACAATCCATGGGATGTAAAAGCGCGTGTGAAGCTTTTCGTACGCCGG
AGTATTGTTGCAGCGGCGCCCACGGTACACCTGACACGTGTAAACCGTCGTCGTACTCGTTGATGTTTAAAACTGCGTGT
CCACGTGCTTACAGCTACGCTTACGATGATCAGAGTAGTACCTTCACATGTGCTGAATCTCCTAATTACGTTATCACGTT
TTGCCCTACTCCTAACACCAGGTGATTATTCCATTTATACCCTTTTATAACTATTAACACACCTTGCCTATGAGGGTAGT
TTTGTCAATATAGAATGTATCTTCTTCACTGTTGCACCAAATTAGCATGGATAGTAGTTTATGATTATGGTTATTTTCGT
CAATTACTGCAGACACCATATTTACTAACCATTAATTACCTTTTGCTTACCGTGCAATTGAAGTAACGCTTAATTATAGC
TAGAAATAAATTACTCCGAATCTATAGAATTTTGCTTTATACTGCAAAAAGAAAAATTTGTTTATTTACGATTTTTTTTC
TTTTTTTCTTATCAATTTGTTTGATAGTCCCAATTTACCCTCGAATATGAAGATAGATTTATTGGGATGTGGATCGTTAA
CGGCTCATCGAGATATTTTTTTATATGATCTCTAATCTCGAGGGGACGCGTGGCAGAATCACGTACACATTTACTAAGCG
GCTATGTTTTTTTTTGTTTGTTGCAGTCAAAAATCATCTCAAGATCAGAGCCCAGATCCCAAACCGACGACACCAACCGG
GACGTCGTCGACAACTCCTGCCGGAGATAGTAGTACGACGTGGTCACCGGTAGATACATCAATGATATACGAAGGAGCTT
TGGATCAAAACAAAGGATCACCGTCCACGTGTCATCTTTCGTTATGTGGAATCACAGTCACACTTGCGCTGGCCTTTTGT
CGGATGTGGCGGCTCTTTTGACACCTAACTTTGTCTCCCGCGTAAAACACTGAAGAATGTGGGCCCTCACTGACGAAAGC
CTTATCTCGTTCCGGCCCATGTGAACCGGTTATTCCCGAACGACGTCGGATTGGGTCAGAGTTGAGAAAAAAAGTTAACA
ACACCCTACAGTTACGAAAATATCCTTCATTCATGTTCATGGGAGAATTCTTAATTTGGGTGAGGAACACGTGGGCAAGA
AAGTGGGCTGCTGGTGGAGTTCATAAAAGATGGGAATGTTTAATTGTAAGGTCAGAATATTTATTTGATTTATAATGTAA
CTAGGATTAGAAGAATATTATGTACACTATATAAAGCAGTAATCTATTTAGTTTAAAGCTATATATTGGAAACTATTGGT
GGGAATATTTCATTTAATTGTTATCTGCTGATGCTGCGTTGGCCATTCGGAACATTGAAATGAATAATACTAATATTCAT
TTCATGGTCTTGTCCCAACTACTGTATTTAATAATAATTTGACTTTACAAGCCGCATATGAGAGCCATAAGAAATTCTCT
ATTATAAGTTTCAAAAGTTAAATGGACCTACACAGTAATAGTGATACCACTAGCTGAAAAAAGATTAAAGAGATAATCTT
AATTAAGTGTGAGTTGATGACGATGCCTTTGATTTACAGTGGGAGTAAACCTATAAATATAAACCAAGTGTCTGTTTCAC
TGCATATGATTTGCCAAAAAAATATCATAAGATTAAAGCCATCATGGAATATGATGAAGACATGCCATAATATCTCATAG
GAAACACACCACTATTCAAATTAGAAGAACTCTTAATAGTTAATACCAAGATGGGTCTAATACTGGAGCCCATTACTGAT
TTTAGAGGCCCGTTAGAAACAATTACTAAGTCCAAAGAGCATTTATTTTTGAGTACGACGATCAAATTTTGACCACAGAC
ATAAATAGAGCCTCTTGAGGACTTTGAGGACCTTGACAACGACATGCGTGAGAATGTCATACACCCATAAATGTAGTGCG
TGGCAAGTCTGACCAAATCCCGAAACGGTGACGTTTTACGGGAAGGGTACTTTTACCAAACTCTTCTCGCATTAGTGATG
AGCCATAGAGAGGAAGCAAAAGATCTTGTCAAGGGTGTTTTAGTAATTTCAAAATATCCTTCCCTTCGTTGACAAGGATG
ACGTCTTTTTGAGTATTTCAACATCCACCACAATTTCGCTTTTCTCCACTTTTTCTGTTAAAAAGCTTCCTCCACCGCAA
CGAATTTCACGGCGACGGTGAAGAAGAAGTAAAGTCCTAG
>AT1G75820.1 | chr1:28466653-28469652 REVERSE LENGTH=3000
TTGTAGCCTTGTCGTTTTTATCATTAACATGATTGACAAGACTATGACCTATATATCTTATTATTATCATTGCTCTCTCT
ATTTGTTTATATTGATTATTACTTTTTGAGATTTTTCAATGGTTTTATCTCTAACTAAACATTATAATTAGTGAAACAAG
CTTAGTAGAAGTAAAAGTATTATTCTATGCTAAAGTACATTGATTAGTAGAGTGTGTAATTGTGTATACAGATAATCTAT
AAACAATTGGTGCATCTGTATATAAAACTTTATGATTTATTTATTGTATTTAATAAGTATATGAATTGGGTACCTAACTT
TCTAAACAGTTCCAAATTTATTCTTAAATCAAATTGCATATGATTTTTAAATATTTTGAGACGATTTTATTATAACGCAA
ACAACAGAGTAAAAGAAGCATATGTTGCAAATTGTACTATGGCAAGTTCAAATCGAAACATTTTTGTGAAAATCAAACAT
GTGAACCAAGCTTCTACAGTTTAATTCCCTTTCGTATAATTTAATTTCAACAAATTTATTGATATCCATCTAGAAATTGG
TCCAAAGTTCTTTCACCCTTGAGTCATTTAGTGATAAAGATGACATGATTTTTGGTGATAAATTTTCCATCGTTGCTATA
TGTCGTTATATTATTCTCCTATATGTATATTATACTATTTACATCAGAAAATAATCCAAAGTTTAGAGATTCTTTTTTAC
AATAATAAAATTTCCCACTTACTAAAAAGAGCTCCTTTTCTGCTGAAGAGAACCTAAACCTTTATTCCCAAAGTTCATTG
AGTTAGAGCATTTTCAGCGAATCACATAAGAGATGCTCTCTTCTTCATCACTAATTGACATCTCATTGTTTTAAAGGTTG
CACTTGTACCTGTTGATCTGATTCTCAATCCACTTAAGTTAAACCAAATAGACACGAGAAAAAAGCACATTTATTTGTTG
CTAAGTATGCATATTTTTCAGCGTTTACTTCTTAATCTAATGTATATCATAAGATAATATCTAAAAGAGAATGCACAAAA
GATTATTAATATGAGAAATTCGCTGCCATTTAGGAAGGACCTTTATACCAATATACCGCAATAATAATAGAACATTGGTC
CCCAAGTGTATGTCAACCCCAAGTGTATAGATTTCTTTAAAGATTAAAATCCCTTTTTGTTGCTAAAGCACCTGATATAT
TTTTCTATCAAACTAAAAAAATTGTTAGCGGGATGAAGATATATTCGCCAAGAACCATAGTGCTTGTATAACGGCAGACC
ATTAATTCACAACTATTATTATTTTATTGTTAGATTGTTGATAGAATCGATTTTGATTGTGGCAGAATCGATCTTGTAAA
AACTGCTTTAAGGTGCTTACTTATAATTAAGAAAGATTCACTTATGTAAGTTAAGCATATTAATCATATCATTCGGCCTA
ATTCATTAGGAATATTTTGCTATTCGTTTTGCCATCATTAACAACAAAATTGACACGTTTTCAGCCAAAAGTATTAACAA
CTAAACCTAAAACTTCAAACATTAAATAGTTTTTAGTATCTTTAGTTTCAAACTAGTGATTTGTCCTAATATCAACACTA
CGAACGAATTTATATACATTGAACTTTTTTCTGAATCACCGATTACAAAACGAATATAATTTGGTATCGGCAGTTGCTAT
TAATTTGATCGGTTTGGACTTTGGACTAATCACGATCAAATCTTAAATGGACCGAAGTGAATAAATCCCTAATGTTTTCA
AGAGAGTCACACGAACGAAACAAAGGTAAAATATGAACATAGAGCGTGGGGACCTTGAAGCAGAAGGTCTGTATGGTGAC
AGACCGGTGAGTGGAGTGTATGAATGAACGAGAAGTGAGAAGACAAAATACAAGAAAGAGCGTTGACTTGGAAGTTAAAG
CCAAAAAAACCACAAGGGGCAAATTTGTCTCTTTAGGAAAAGGACACAGACAGACTTTCTATACGGGCCAATTAGAAAAA
TAGGCCCTACTTCTAATTAAAGCCCATTTACTTCTCTCCTTGTCTTCTTATTCCTCTTTTCTCCCCATCACGTGACGACG
ATGCTATAAACGCCGTCGGATTATATAACTGGTGCCGTTGACAAGACGGCGACAGAAGAAAGAAAGAAGAAACCACAGGC
TCTAGGGAACGTAACGTTATGTCCTGTCTATAGCATTTATAACGGTCAGATCAACGCCGTTTAGATAAAGATCTGTCAAT
GTTAAAGAAGAGATGCATCTCTACACCGTTAAATTTAAAACGCCGTGAACCTCTTATCTATTGATTTTTGTTTGATGAAG
CCAAAACAAATCGTGTCAGAAGACTTATCAGAGAAGAAGAAAACGACGACGTTCCCGTTTCTCCATGTCTAATAAGTGTA
GTAGTGGCGGCTACTAAAAACTCTAAAGTTTGACTCCAGTAAAACTGCCTTTCTAGTGTAATTCCAGTGATTTTAGAGTT
TGAATAGTGTGTGACCAAATTTGAAAGTACAATCTCAGCAATATTATTGATCACTCGTTATAAAAGAATCGAATGTAAAA
ATAGCCAATGAGAGACTGAGACGTATGTGTTTGACCATAAGTCGTATAGTTTGTATCTATCTACCTGCAAGATCAGCAGA
TGGTTCTCTGATCAATTGTACCTTAATTATCTTTTATTTTCGTAAAATTTCTCTATTCACAAATGATAAATCTACTTAAG
ACAGTAACCATAACAAGATTTACAAGATAATTTGAAAAATGAACACATAAAAGTATTTTGGCGCATTATTTTTAATAATA
ACAATATTTATGTAAAGTCACATAAAAGTATATATTCGCTCACAAAGTCTTACGGTATTTAGAACAGTAGTACCACATCG
ATTCTCTTCATCTTCTTCTTCATAATATGCCATTGTTCATGTCTCTGTGTCCTATCGCATAACACTCACGCTATCTTATT
ATTTTCTCTCGCTCTTTCTCACTGAGAGGACACTAAAAAA
>AT1G75830.1 | chr1:28469405-28472404 FORWARD LENGTH=3000
AATTGTTTATAGATTATCTGTATACACAATTACACACTCTACTAATCAATGTACTTTAGCATAGAATAATACTTTTACTT
CTACTAAGCTTGTTTCACTAATTATAATGTTTAGTTAGAGATAAAACCATTGAAAAATCTCAAAAAGTAATAATCAATAT
AAACAAATAGAGAGAGCAATGATAATAATAAGATATATAGGTCATAGTCTTGTCAATCATGTTAATGATAAAAACGACAA
GGCTACAAAAGTAGTAGTAGAAGTAGAAGAAGAAGATGATGATAGTGAAGACAAACTTGTGTCATAAGTGGTCTTACACA
AATCCGTCTTGGAAACTGGTGTTTGCCTAATGGCCCTGCTGGGCTTTTGCTTCAGTCATTACCGAATCCTCTTGTATTGG
CAGCTTTAATCCCAAATCTATTCAACTCATGCAATGATTTTGGACGAAGAAACTTCTCAATCCCAAATGACCCTTACTTC
ACCTTTCACTTTTTGTTCCATCGTAAAGATTTGAAACTTTTTAGATCTTATGAAAAGGCACCACATCTTCATCAAGTATT
TTCTTTAAAATGTAGGGGAAAAAAAAATCTAGTTCTTTTGTTCATAGTCAACCTGGACCAGTAGGTCGTTGGGCCTTGGG
TCTTCAGTCACGTCGGCAATCAACATTCACTTACCCATTTGAAACATTGGATCAGCGTGACCAATGCCAACCCATTAATC
TAAATGGTTTAAACAATCAAGCGTGCAAGGATAAATGCATTGGACTTGAGAGAACAAGATATGGAATTTGAAATGTTGCC
TTACCAGTTAACAAGTGTCTCTGTTTCCTCCCAAGTTAATGTACCAAAACTCTTTGGTGCTTAATTGTGGGGGCTTTTAT
AATATTGGGTACATTTTGGGCCATAAATTAGAGAAAGAGCACATTATGATTGAGTTTATGAAGATAGGCAGTTTTTGGGA
AATAAATTGACGAAATTGCCCCTGCGATTTCACTCATTCTCCTAAATTGTTTTTGCAGAATCTTTTCCTGAATTGTTTTT
GCAGAGCCTCATATTGGATCGATTCCTAACTTGTTTCAATGGATGATGTATTAAGTACAGAGATTGATTATCCTATTTCT
CTACTTAATCAATGTTTCTTTCTACAAGACAATATATACACAAAAGATGTATTTACGGAAACAAAATCGATAGAGACAAA
AATTAGAAAATCTGTTAATAACATTTCATCACCATCCAATTCAGATAAACCCCAATAAAATCAGTTAAAAGCTTTTTGAT
GGAAGAAAGCTAACCCCTAAGAAAATATTATATAACGAACCCAAATATACTAATCTTAAATAATTGGAATCGATTAAAAT
TTTCAATTATTTCTTATCCCTCTTTGAAATTGAAGAAAGAGAGGATGAAATTAATTCAGATCAAACAATTCAAATTCAAA
AAAGCTATGGAGGATTACCACCTGCATCGTCGAGGAAGAAGATTGGCCAGGCATAGATCTGAATTTTGTAAGGTGATGGA
GAAGCAATGGACATCAATGGTGAGTTTAGAGGCAATAGATTCCATGCCATTAGAGAAAGAGAAAGAGAGAGAAATAATCG
CACATTTCTGAGATCGATTGATATTGATGAATTCTCCTCAATTAGATTGAAGGTACAAGGAGAAGAAACTCAATTAGATT
GAAGGATAAAACAGTCATCCATATAATATAAAAGTATCTAAATTTGTAAGGAACATGAGATGTTCCTATATCTACAAAAG
CACAGACTTTAATATGCTAATCCCATAATTGATCCCTTAATTGTGTGTGTATTCAAAATAAGCCCACTTCTTATAGGCAA
TGTAACACTTGACTCAAAAGCCAAAGCAGCCACTTAAATAGTTAAGTTACATTAAACAGAGAAGCAGCCTTCCCTAAGTT
AAGCATTCTTAATCTAACCAAATATAATTCATATCTAACAATGTTAACTTCTCTTTCTATTCTTAATAATAACCTAACAA
ATTAACTTGGGTGGTGTACTATTCTGAGTTTGTTACTTGTCTTGTCCATGCACGGCTAGTGCTGGTGCTGTCTTAGAAGG
GCTTGAAGGTACGTGGCTGTTGATACAGAAAATGTTTAAAGAGGAGACAAGTCTTTGTCAAAGTTTGCGGATGACGGCTA
TGAAATCGAAAACGAATTTTCTTTCAGTTTTTCTTAAAAATTTTTTTTTACCTTAAAACAATAAGTTAAATAAATAAAAT
TAAATCGGATTTATCTTCTCGGTCGTCCGAAAATGGCAGAGTTGAATCCAAGAAGTTTTGTGTGGGAGTTGAGGTGGGAA
CTACGAAATTAAATATAATCTATGCGCTATTTTACAAATTTGTTAGTCCAAATCCACTATGTTGCTAATATTTAATTACA
TGTTTAGATCCTAATTAGTTTGATGATTATATAATCAATACCAAAGAAAGTGAAGAAATAACCTAATTTATCAACTTGCC
AGCTAGTGAAGTAGCTCCTTGGAGGTTTCAGTAAAAAATAATAAAAGTCGATAAAAAAATACTACCCAACTTCATGGTTT
ATTATTAAATGCGATGTGGTCGAGACAAAGTACCACTTGAGTACCGTACTAGGATATGCTCAACATATTTAAAATTTTGA
CCAAGTCAAATTAACCAGCCAGAGATGTTAACAGTTAATGTAGTAGCCACCGGTCCAATGAAATTGCAAATGAACAAACG
TAGCACCTGAAAACTCGCCACCGATCACGATCAGCACACTTTTTATGAATTGGTCAAGATATTATCTTCTATCATTAGAT
GAATACTTGCATGTTAGTATTCTCTACTATCAGACGGTGTGTATTTTTTTATTTATAGGGTTGAACGCTTTATTGTCCCA
TGCACACGTAAAAGTCGACCTCCCCATCATTTTTTCACTATAAATAGTGGTTGATTTCAAGCAGATTTCTTCAAACTAAA
ACATATATACATCGAAAACAACTAAGTATAAACAATAGTC
>AT1G75840.1 | chr1:28472964-28475963 FORWARD LENGTH=3000
AATAGAGAATCGGAGGAATATGTTATAGTATTTCATAAAAACTGCTTATAATAAAGAGTATTCAGCTTATACATAAAAGA
GAGCTAGCTACATAACACAATCTCCGACTTAATTATATACCAAAGAGATTTACCTAGCTAATTCAACTTTAAAAAACGAG
GTCTTGTGTTGACATCTTTGAATTTTTATTTATTGTACTTAGGCTCGGCTACAATGTAAAAAACAGGCGGTTTCGGAGAA
GAATACCAAATGTATGTTTCCACCAAAATTATGTCAATTTACAAGACTGATATCTAGAATGTTCATGCTGATCAGCTAGT
TATGTGGTTATTCAAAAAATATCTATAGATATCCCAATTCCAAGATTTGTAAATTATGTTAATATAAACAAAACTGTTAC
TTCTATGGAGTTTGAACCAGCGTGGCAAAAATTTCCTGCACCCATATTAATATTAAATTATCTCAAGCTAGTATCTGATG
TTAGATTTGTACTGTGTATCACACTGTACGTATGCTTGCTTACTTATTACTCTATTACAACAGATATTTGTGTGTTTTCA
TTGTTAAATAATGTAACAGAAATTTGTGGGTTTGACTGTTCTTTTTACTGAATTTCTCACTACTTGAAGTCTAACTAGAA
TAACATGTGACTGTTTTATAATTTATAGTTCGAGGTTGATTCAGAAAAGTCGTAAAAATCTCTCATAAATGTATTACCGT
ATGGCTCTATATTGCATATATGGGCCCAATGTCTCAAGTCTCAACCATGTTTTAAATTTTCAGTACTAAGCAATGCATAT
GTTTTTGTTAGACACAATTTTTCTTCTTTTTTTGATAAAATGTGAGTTTTTTTTTTTTTTTGAAATGTGATTAATTACCA
AAATGGAAACATTGTTACTTGCAAAAATCTTTGGGACAAATAGCTTCTAAGACAATTTGTTTTTTAAAAAGCCTCAGAAA
CTAATAAACGCAAAGATTACAAATAGAGAACTATTACGAGCTAGGCATGGGAAAACCATTGAGAGAGCAGTCACCGCGGC
CTTTGCGGTACCTTCGAGCCAGGAGAGTGTCTCTAATTAATGTGCTCCTGTCGATTTGCTTAAAGACAGAGGCAAATCTG
TTATGGAGACTGTTTGTACTTGTCAAACTATGGGCCATCAGTCGACCGCAGCCATTGTTAGACACAATTAACTATGTGCG
CCATCTATTATGGAGACTGTTTCCACTTGTCAAACTTTAGCACTATGCCTTTAAAGCTTTAACAAATGTTGAATGACTGA
GAAACCGACAAACTTTAGTCTACTACATCTTATCTATATACTAATTACGCAACAAAAAAATAAAAAAAAATTGGATAATG
TTTTAAAACATAACATATTTTACTCTTCTTCTATGACAGATGAATTACTACATTCCAAAATAAACAAGTAAAAACTCTTG
TTTCGTGGATAAGCATGCACTAGGCAGTCAATTCATTTGGAGTCTCACCAAACCAAGTACCCCATGGGCCCTGGTGGCAA
AAATGGTCACTAATCATGATATTTCAAGAGTTGTCATAATGGGCCTTAATTCGCTACTGGGCCTCAAGTGTGAGCCTTCG
TGTTATTGTCTTTTCTAGCTTCCAGTTGTGTTAGTGTGTTTGTGCCTTTGTGTTATGGCCCTTATGGCACTCCATATTGT
CACTTGAATCACTAATGTAAAGTTTATTCATTTTCAAATAAGTCGCTTTAAATAGAAGCACTAGATTTCATGATCAATCA
TTATCAAATTTCTTATAAAAAAAATCATAAAGCCTGAAATTCATTTCATGTAAGAATCAGAATGAATGGGTAAAGGTGTT
TTTGGTTGAGAGTAGGTAGAAGCGTAGAGCTAACTCTAACCCCTTCTTTAGTTTGGTATGATTGAATATTAGTTCATATA
AATATAATTGGTGAAATTTTGATGTGTCCTTGGTCCTTTAGAAGCAAACTGTAATAATGCGACCGTATGATTTGGATAAA
TCTAATGTGGGACAATTCATGATGTGTCGTATGCTCATTGGTAGGTTGAAAGAGAGTTGAGCACGTTCGTGTAAGATTTT
TCGATTCTTATGTCGTAAAGATGAAGAAAACTCTTTAAAATTACAACTATAAAAACAAAGACAAAGACACTCTTGACAAA
ATTAAACCATATTAATTTGATAAGGGATTTGAGAAAAAGGAATGAAATGGTGCCGTAACACTAAGTCGCACGTTCTTGAC
GAGAGTCGTCCCAATCCAATGATTAATATTTGGCAATTTCATGCCCTCCCTCCCCATAGTTTGGTCGTTTATTATGCTTT
ACTCTTAGTTTTTTTTCTTAAAAATTATAATCTTTATTTATTTGCTGTCTTTTTTTTTTATAATTGTCAATTAGGTTAAC
AACTATGGTCAAATTAGAAAACATTAGTTTTTGTTAAAAGAAAATTAAAAAAAAAATCCATGTTTATTAGTGAATTAGGT
TTTTATTTTGGTGGTAGTTTAGCTAATCTCATAAAACAGATAGTAATTTCATAATGTAAAAAGATATTTCTACTATACAG
AAAAGGAAAAGAAAAAAAAAAACTCATTACAACGGATAATTTCTCAATTTGTATTCAAATTCAAAATTAAAAGTGCTCAA
AATTAGTATTATTTAAAAGAAATACTAAAGTGGGGTGAGTGTAAATGATAAGGTGTTGTTTGGTGTAGCAAATAGCTGGC
ATAAGGTTGGTATTGAAAAGCTCATCTCAGAATCATCAACGGCCCAAAACACATTGCAAATTAAAGAAAAAGCAAAGATT
TTCCTCATTCTTTTGCCATTATTATCTCTCATCGATTTGGCTTGCTACTTTTGAATTTACCCGTGTTCTACTACGATTCG
GGATTAGGGTTTTTTCTTGAGTTAGAAAAGATTGTTTCTTGATTCTTGGGAATGGCTGGGATTTGAGGAAGAAGAAGTGC
AAAAGGGTTCTTTTTTTGAGTTTGTGAATTTGCTGCGGAG
>AT1G75850.2 | chr1:28482518-28485517 REVERSE LENGTH=3000
TGGGTATGGCTATATTTTCATAAGTCGTATTTTTTTCTCTCTGAAACCCTATCATGTATAAATCTATATAAGCTAATTAT
CATGTGATTATCATTAACACTATATAAAGAGTTGCATATTAGTTTTCAATAATCTCATCATGTGTTCACTGTATCAGCAA
TCATTAGGAGTGAATCAGGTAAGTTGCATTGTTTTCCATTCTGTTAGTTTGATTTTGTAGGTCTAGATATGTATATGATT
AAGTTTGTAGGAGCTTCTTTGTTTATTGTAATGGTTTTTGCACATTGAGTGGGATGGTTGAACTGTGGTTCTGAAAGACG
TGGAGTCTAAAACCCTTTACTCTAATGGATTAAAGCTTAAAAGAATCACACTTGATTCAAAAAAGGCGCACCGGATAGAG
AAGAAGGAAAAGAAGGAGAAGAGAAAAGAAAAGAAAGAAACTAAGCGTGAGAAATCGCATAAACATTCGATTAAAGCAAC
TGATAATCATCACAAGCTAATATTTCTTCCTTCCAAGAAAGTGTCAGATGAGTCTGACTCACTAGAGAAGAGTGGTTTGA
CAGATGAGCTTGAGGAACCTCAAAAACACCTTGGATATTTGTCTGATGGAAGTCAGAATAGTAAGAAGAGGATTAGAGAT
GATTCTCCTCCGGCTGTTGAAAGTCTCATCAAAGGTTTGTATCTATTTCTTAGTAGACATTCAAGAAGAAGATCATGTTG
ATATCTGCTTTTAGGTTATTTACATGTTTATTTTCACATGTATTTGCAGCTGCACCTGTAGCAGGTAAACCTCTACGGAT
TAGAATGGTCTTCAAAAAACCAAAGGAGGAAGTTCCTACTCTGCCTAGAGAGGCTGTTGTTTGCTCCACTACAGTTGCAA
AGTCGCTCAGTCACCAAGATGTCATAACAAGTTCTATCTCAAGTTCAAAAACATCCGAGCTTGAAAAGAATCTGCCGTCA
ACATCAATAGCGGCAATAGATGAAACAAAGAAGAGAAAGAAACACAGATCTAGCAAAGAAGATCAATACAATGCATTGTT
TGATGGTTGGACTCCTCCTTCCATGTGTATTGCTGATGCATCTTCAAATGACAATGGTGATTATTGGCTATTTGGGAACA
AGACGCAAGAGGTGCTTAAGCCCAAAGCAGCAGTCAAGGTTGATGATGACACGATGATGAGACCGGGAGATTCATCTTGG
CCTAGAGCTCAATTTTTGTCTGAAGTTGGGATTTATTCTTTACCTTATACTGTCCCGTTCTAATGCTCGATTCTTTTTGT
TCTAGCTTTAGACTTAGCTTGTACAGTGTTTGACTGTTTGTAACAACAATTCTAATCTAACCCGATTTTGATACATCAAA
AGACTTCGTAATACTTGGTTCAATTCCATAATCGATCAAGTTTCCAATTCTAAAGATCTATTCAAATCAATGTCATAGCC
AGATCATATGTTTCAACTCTCAAACAAAAACGTACGTACAGTGCTAAAATTTTACAATTTTACAAAATTACCTGAAAATA
AACATTTGATGATGAATTAATAAAAGCAACAAAAATAAAAATAAAAGAGTAGGGAAGTCTATTATTTTCGTGCGCCCTGG
AAAAAAAAAAAGAAACTGCTGACACACGGAGGAGAAGAAGAAGATGAGAACGCTCGCCGGAGTAGAAGACGAGGATAAGT
GGCTGGCGGAAGGAATCGCCGGAATCCAGCACAACGCTTTCTTCATGCATCGCGCTTTGGTCCGTTTCCTCTTATTTTCC
TCCGTTGAATTAGCTCATTTTTGATCTGATGAAATTTTCTTTCTATTCGTCTCTCAGGACGCGAATAATCTCAGAGAAGT
TCTCAAGTACTCTGCTCTGATGTTATCGGAGCTTCGAACCTCCAAGCTCTCTCCTCAGAAATATTACGATCTCTGTAGAT
TCCATCGCCAAAGAACTTTGAATCTCTCGATTCATGCTTGTGTTGACCAGTTTCTAATTATTTTTCCTTCTAATTTAGAT
ATGAGAGCTTTCGATCAATTGAGGCAGCTGGAGATTTTCTTTAAGGATGAGAGTAGGCATGGATTACCTGTTGTTGATTT
GTATGAACTTGTTCAACATGCCGGCAACATATTGCCCAGAATGTAAGCTGATTCATCATTGAGCTAGTTTCTATTCCTCT
TGATCTGATAAAGATCTAATACTCTCAATCCTCTAGCTATATAGCCTAGATTAGACTAGAAAATGGCAATCTCCTCCTAT
ATTAATGTTTCTCTTGGGCTGCATTGATTTACCAGGTATCTGCTATGTACGGTCGGGTCTGTTTATATCAAAAGTAAGCA
GGCTCCTTCGAAGGATGTACTTAAGGATCTTGTGGAAATGTGTCGAGGTGTTCAACATCCTATTCGTGGCCTCTTTTTGA
GGAGTTATCTCGCTCAAGTGAGCAGGGATAAGTTACCTGAGATTGGCTCAGACTACGAAGGGTGGGTTTGCTCTTTCGTT
TTTTCATGAGATTTGGTTAGCTGTTTGTTTGTTTACTCGCCTTGCGATCTTCTTGTAGAGATGCAAATACTGTGATGGAT
GCTGTGGAGTTTGTGCTACAAAATTTCACAGAGATGAATAAGCTTTGGGTTCGAATACAGCATCAGGTGAATTTTCGATC
TGTGAAGAGTTGATGGTATTTAGATACGCATAGCACCTCTGCACTTGCATGCCTCTGACTGAAGCATAAATGAACGATGA
AGAGCATGCTTTTGGTCATGCAGGTTGTGTGGTGCTTGTGAATCATTGATATTGGTGAACCTGAGCTGAGGTGTTCCTTG
GACTGCAGGGACCAGGAACAGTTCGAGAAAAGCAGGAGAAAGAGAGGAACGAACTTCGTGATCTTGTAACATCGATACCA
CTACTTGAATTAGTATCCTATTTTTGCTATGTACTGCCCACTAAGTTGTATTTAATGTTTTCCTCTCAGGTTGGAAAAAA
TCTGCATGTTCTAGGACAGATAGAAGGTGTTGACCTTGAG
>AT1G75850.1 | chr1:28483875-28486874 REVERSE LENGTH=3000
CATTTCTCCACATTGTTTCTTCATATCTTCGATGACTTTGTCTTTTACCCTCACACAAAAGATGGCTCTCTCCTCGAGAC
TTCTTAATTGACCATACAATTCTCTTGTCATCTGGTTCTGCACATGCATGAATATTAACTATAAATATATGTTGATGAAA
AACATAAAAATATCATCGTAATATATAAGAACAGATCAAAACCTGTAACATATGGTTAATGTCTTTTGCTTGTTGATGAT
ATGGAGCAATCAAGCCTAGAGGAATTGCGGGATTCTGTGGGAGTGGGGCATTTGCATTAACTGGTGTTACACTCAGAGAC
AACTTCGTTTGGGTTTCTTGCATCTTTGATAGACCAAAAGAAGAAGAGAGAGTCTCTTTTACAAATGTAGATGCAAAGAA
ATGTGTGTGACGAAGAGATTATAATACCCTAATCATCGACGTTGCTAGTGTATTGAACTTATAGGGAAAATCAGAAATGT
ATGAAACATAGAGACGCGAATGTTCAGATACAACAAACGCGTTTGTAAGAAACTGATGAGATACAACTTCCAAAACCAAG
GCATCGTTTCGACGAGAACGGGCCTTTTAGTGTTTCGGATACATGTGGGCTTTTAAGAGGAATTCTAATGCCCAATAACC
AAAATTAGGCCTATGTTTCCATCTTGTACTTATTAGAGAAAAAAGTCAAGGGGTGAAAAGGTCTTTTAGAAAAACCGTAT
CAAATATCGGAGACTCGGACCGAGCCAGTAGTCGTCTATGTAATTTACTAATATACCCTCCACGATATTTGATTAGTGTT
TTCCTTTTCTCTAATGTGAACTTACGAAAACACCTTCAATGTGACCGACTTTCCCGAGTCGGTGGATCTCAACTCTCAAG
CGTCTATAAATATGGACCTTACCCTTCACTTTTTTTTTTATTCACCACACGCGCTTAGCTATCTTCTCCCCCTCACTGTC
TGCTCTAGGTCGAGATTTTTTAGGGTTTATCTCCGGATTTGGGTTAGCGAAATCGAGCTCACGGGGTTGTCTCGATTATT
CCTTTTTAGGTTGCTTGAATCTGAAGCTAATCTTGGGTTAATTGGATTGTTAGAATCGAGACCTAAATCCTTCGATTGGA
TCAGAGAAAATATGTCGCGCGTTCTCACTTGCCCACCGCTTGTGTTTGCAAGAAACCACGTTGGCGTTCAAAACTTGGTC
GAATCGACTAAGGTTCGTTGAGCTACAGATCTGGTTTCTTGCTTCAGTTTTTTTTGTGTGATTGATTTCTACGGATTTCG
TAAAACCTGATTTTGGATTCGTTTTTGGGGAAACTTATTTCAATGTAGTAATCTTTGAATTTGGGTTACACTTCTTGTGG
GTATGGCTATATTTTCATAAGTCGTATTTTTTTCTCTCTGAAACCCTATCATGTATAAATCTATATAAGCTAATTATCAT
GTGATTATCATTAACACTATATAAAGAGTTGCATATTAGTTTTCAATAATCTCATCATGTGTTCACTGTATCAGCAATCA
TTAGGAGTGAATCAGGTAAGTTGCATTGTTTTCCATTCTGTTAGTTTGATTTTGTAGGTCTAGATATGTATATGATTAAG
TTTGTAGGAGCTTCTTTGTTTATTGTAATGGTTTTTGCACATTGAGTGGGATGGTTGAACTGTGGTTCTGAAAGACGTGG
AGTCTAAAACCCTTTACTCTAATGGATTAAAGCTTAAAAGAATCACACTTGATTCAAAAAAGGCGCACCGGATAGAGAAG
AAGGAAAAGAAGGAGAAGAGAAAAGAAAAGAAAGAAACTAAGCGTGAGAAATCGCATAAACATTCGATTAAAGCAACTGA
TAATCATCACAAGCTAATATTTCTTCCTTCCAAGAAAGTGTCAGATGAGTCTGACTCACTAGAGAAGAGTGGTTTGACAG
ATGAGCTTGAGGAACCTCAAAAACACCTTGGATATTTGTCTGATGGAAGTCAGAATAGTAAGAAGAGGATTAGAGATGAT
TCTCCTCCGGCTGTTGAAAGTCTCATCAAAGGTTTGTATCTATTTCTTAGTAGACATTCAAGAAGAAGATCATGTTGATA
TCTGCTTTTAGGTTATTTACATGTTTATTTTCACATGTATTTGCAGCTGCACCTGTAGCAGGTAAACCTCTACGGATTAG
AATGGTCTTCAAAAAACCAAAGGAGGAAGTTCCTACTCTGCCTAGAGAGGCTGTTGTTTGCTCCACTACAGTTGCAAAGT
CGCTCAGTCACCAAGATGTCATAACAAGTTCTATCTCAAGTTCAAAAACATCCGAGCTTGAAAAGAATCTGCCGTCAACA
TCAATAGCGGCAATAGATGAAACAAAGAAGAGAAAGAAACACAGATCTAGCAAAGAAGATCAATACAATGCATTGTTTGA
TGGTTGGACTCCTCCTTCCATGTGTATTGCTGATGCATCTTCAAATGACAATGGTGATTATTGGCTATTTGGGAACAAGA
CGCAAGAGGTGCTTAAGCCCAAAGCAGCAGTCAAGGTTGATGATGACACGATGATGAGACCGGGAGATTCATCTTGGCCT
AGAGCTCAATTTTTGTCTGAAGTTGGGATTTATTCTTTACCTTATACTGTCCCGTTCTAATGCTCGATTCTTTTTGTTCT
AGCTTTAGACTTAGCTTGTACAGTGTTTGACTGTTTGTAACAACAATTCTAATCTAACCCGATTTTGATACATCAAAAGA
CTTCGTAATACTTGGTTCAATTCCATAATCGATCAAGTTTCCAATTCTAAAGATCTATTCAAATCAATGTCATAGCCAGA
TCATATGTTTCAACTCTCAAACAAAAACGTACGTACAGTGCTAAAATTTTACAATTTTACAAAATTACCTGAAAATAAAC
ATTTGATGATGAATTAATAAAAGCAACAAAAATAAAAATAAAAGAGTAGGGAAGTCTATTATTTTCGTGCGCCCTGGAAA
AAAAAAAAGAAACTGCTGACACACGGAGGAGAAGAAGAAG
>AT1G75860.1 | chr1:28485744-28488743 REVERSE LENGTH=3000
TTTTTTTTCTAGCAATATTAATCAAACAAGCTAAGCATAGTCCTGTATAATTTTTTTTTTATAAGAATGTAAATATTCAT
TCTCCTGTTTAGGCATAGTCCTGATTAATTGAATGCCGAGAAATTCTAATTTTTTAAGCTATGGTCCGAAATAAAATCCG
AAATGATTATTAAGGTACAACTTGTAAACGAACAAAATAATACTTTTTAAAAATGAGGTAATGAACAAAGGAAATGATTC
GCACTAGCAGTACGAAGGTAAATTGGCTCCAATCCTATATTCAAATCCTAGTATAAACGATCATATGGTAAAATATGTTT
AACAAAATACGGCGATTAATCTAAGTGATAATATAACAATGACATTCACACAAATCACTTATTTTCATATACTAGTCAAT
AAACTATATGAAAAAACAGAAATTAAGAGAATAGTATTAAATGATACAATCACATCCACGACGATACAACAATTAACAGG
TGCGCATTAATTCATGTCTCTTTCTCATTAGATCAGACATATACCGAATTTTGTTCTGTTCCTTAATTAAGAGATCAACT
ATGCGTAGTTGCGTACTCATCTTCGCGACCTGATTTTTTATGTCGTGCATAGGGACTTTACTTTACAACGAACCTATACG
GTGGTTTTAGTTCGAATACTAAACATTGCAGCACACAGTTAATGTTTTTGCAAGACGTGACTAAGTTTTTATCCACCTGT
CCACATGTGTTTCGCCTTGTATGATCGTATCCACCCTAAAACCGGCACCAGAAAACTGATTTCGTAGGGAATTTGAAAAA
ATTGGTCGTTTGCGCGCTCCTTTGTTTCCTTACCTTTGCAACAACTAACCATATTGTCCATTAATCTTAGACAATCATTA
TAAGTTTTAACTAATGCAACATTTGTTATTATAATTATACTAATTCTTGATTTATAATCATTAAATTATATGGATTGAAA
CGAGAAAAAGTTGCTAGTCCCTATATATGGATCAGTTCATATCCTTTTAAATGTTTGTACCAAACCACTAAAAGAAAATT
AGTCGTCAACATTTTCACGTATACTAAACATAAAGAAAAGAAAATGTGTCGGTTTTTCATTTCGAATCCTAAATTTTTTC
CCGTGTGTGTATGTCCAATTAGAAAATTCATTACAGCTTATCTACAAACATACAAATCATATCATTACCTATGTGCCACT
AAGAAGTCTTCATATGAACTTATGTCTAACTATAAAAACTGAAATTTTTATCATCTTCATTAATTGTGGAAAATTAGCAA
CAATTTATCATTGCGATAGCTTTTAAATATTAGGCTTTCAACCCCATCATAATATGTATTAGGTTGCATTACCAAATTGT
TAAATAATCTTGAAAAAGAAAAATAAAACGTAGCATGGTTTACATTATTCATGTTCAAAAATAAAGTGCGCATGTAACAA
ATATATATATAGGCACTAAAACATATAACCGAATGATATTATCAAACATTTTCCCTCTCCCCTTTATAAACTCAGATGTC
TAGGAAGTGGGTACAATGATAAACCACACCGAGTTACATCATGATGATGTCATCTTCACACACACACATGCTTAAAAAAC
GTCACAACCTCAAATCCCGACTCATTCTTTCAAAGACGGCGTCGTTTGCACAAACGGGTTCTTGCTGTGTCTACAACATC
GTCACCATTATCACCAGTAGACGACTCAGCCTTCTCTGCCATTTCCCTCACCCCCAGTCGTCTCGTCGCCCTTTCTCTCT
TTTTCATTTCAATAAGTCTCCCCGCAAGGTCTCTACACAAGTCCGTTTTCTCATTCGTCATCTTCCTCCAAAATTCTGCT
TCTGCTAACGCTTTTCTCGTACGAATCTCCATTTCTCCACATTGTTTCTTCATATCTTCGATGACTTTGTCTTTTACCCT
CACACAAAAGATGGCTCTCTCCTCGAGACTTCTTAATTGACCATACAATTCTCTTGTCATCTGGTTCTGCACATGCATGA
ATATTAACTATAAATATATGTTGATGAAAAACATAAAAATATCATCGTAATATATAAGAACAGATCAAAACCTGTAACAT
ATGGTTAATGTCTTTTGCTTGTTGATGATATGGAGCAATCAAGCCTAGAGGAATTGCGGGATTCTGTGGGAGTGGGGCAT
TTGCATTAACTGGTGTTACACTCAGAGACAACTTCGTTTGGGTTTCTTGCATCTTTGATAGACCAAAAGAAGAAGAGAGA
GTCTCTTTTACAAATGTAGATGCAAAGAAATGTGTGTGACGAAGAGATTATAATACCCTAATCATCGACGTTGCTAGTGT
ATTGAACTTATAGGGAAAATCAGAAATGTATGAAACATAGAGACGCGAATGTTCAGATACAACAAACGCGTTTGTAAGAA
ACTGATGAGATACAACTTCCAAAACCAAGGCATCGTTTCGACGAGAACGGGCCTTTTAGTGTTTCGGATACATGTGGGCT
TTTAAGAGGAATTCTAATGCCCAATAACCAAAATTAGGCCTATGTTTCCATCTTGTACTTATTAGAGAAAAAAGTCAAGG
GGTGAAAAGGTCTTTTAGAAAAACCGTATCAAATATCGGAGACTCGGACCGAGCCAGTAGTCGTCTATGTAATTTACTAA
TATACCCTCCACGATATTTGATTAGTGTTTTCCTTTTCTCTAATGTGAACTTACGAAAACACCTTCAATGTGACCGACTT
TCCCGAGTCGGTGGATCTCAACTCTCAAGCGTCTATAAATATGGACCTTACCCTTCACTTTTTTTTTTATTCACCACACG
CGCTTAGCTATCTTCTCCCCCTCACTGTCTGCTCTAGGTCGAGATTTTTTAGGGTTTATCTCCGGATTTGGGTTAGCGAA
ATCGAGCTCACGGGGTTGTCTCGATTATTCCTTTTTAGGTTGCTTGAATCTGAAGCTAATCTTGGGTTAATTGGATTGTT
AGAATCGAGACCTAAATCCTTCGATTGGATCAGAGAAAAT
>AT1G75860.2 | chr1:28485984-28488983 REVERSE LENGTH=3000
GCAATGCTCGATCGTATTCATGAGTCACATTGTTTTTCATCCATATTATTTGCAACAGAAAAATCCATAATACTGTCTTT
TAAAATATGAAGTATTAAGATTTTCAAAAAACATTTCAATAGCTTATTTTGATAAATAAAGCGGTTGTAAATTTACATTA
TACGGTTTCCAACCGTCTTGTTTAAGGTCCTAACCGCTTTTTCAATTACGTTACTATGCTATCTAATTAAAGCTAGTACT
TTTTTTTTCTAGCAATATTAATCAAACAAGCTAAGCATAGTCCTGTATAATTTTTTTTTTATAAGAATGTAAATATTCAT
TCTCCTGTTTAGGCATAGTCCTGATTAATTGAATGCCGAGAAATTCTAATTTTTTAAGCTATGGTCCGAAATAAAATCCG
AAATGATTATTAAGGTACAACTTGTAAACGAACAAAATAATACTTTTTAAAAATGAGGTAATGAACAAAGGAAATGATTC
GCACTAGCAGTACGAAGGTAAATTGGCTCCAATCCTATATTCAAATCCTAGTATAAACGATCATATGGTAAAATATGTTT
AACAAAATACGGCGATTAATCTAAGTGATAATATAACAATGACATTCACACAAATCACTTATTTTCATATACTAGTCAAT
AAACTATATGAAAAAACAGAAATTAAGAGAATAGTATTAAATGATACAATCACATCCACGACGATACAACAATTAACAGG
TGCGCATTAATTCATGTCTCTTTCTCATTAGATCAGACATATACCGAATTTTGTTCTGTTCCTTAATTAAGAGATCAACT
ATGCGTAGTTGCGTACTCATCTTCGCGACCTGATTTTTTATGTCGTGCATAGGGACTTTACTTTACAACGAACCTATACG
GTGGTTTTAGTTCGAATACTAAACATTGCAGCACACAGTTAATGTTTTTGCAAGACGTGACTAAGTTTTTATCCACCTGT
CCACATGTGTTTCGCCTTGTATGATCGTATCCACCCTAAAACCGGCACCAGAAAACTGATTTCGTAGGGAATTTGAAAAA
ATTGGTCGTTTGCGCGCTCCTTTGTTTCCTTACCTTTGCAACAACTAACCATATTGTCCATTAATCTTAGACAATCATTA
TAAGTTTTAACTAATGCAACATTTGTTATTATAATTATACTAATTCTTGATTTATAATCATTAAATTATATGGATTGAAA
CGAGAAAAAGTTGCTAGTCCCTATATATGGATCAGTTCATATCCTTTTAAATGTTTGTACCAAACCACTAAAAGAAAATT
AGTCGTCAACATTTTCACGTATACTAAACATAAAGAAAAGAAAATGTGTCGGTTTTTCATTTCGAATCCTAAATTTTTTC
CCGTGTGTGTATGTCCAATTAGAAAATTCATTACAGCTTATCTACAAACATACAAATCATATCATTACCTATGTGCCACT
AAGAAGTCTTCATATGAACTTATGTCTAACTATAAAAACTGAAATTTTTATCATCTTCATTAATTGTGGAAAATTAGCAA
CAATTTATCATTGCGATAGCTTTTAAATATTAGGCTTTCAACCCCATCATAATATGTATTAGGTTGCATTACCAAATTGT
TAAATAATCTTGAAAAAGAAAAATAAAACGTAGCATGGTTTACATTATTCATGTTCAAAAATAAAGTGCGCATGTAACAA
ATATATATATAGGCACTAAAACATATAACCGAATGATATTATCAAACATTTTCCCTCTCCCCTTTATAAACTCAGATGTC
TAGGAAGTGGGTACAATGATAAACCACACCGAGTTACATCATGATGATGTCATCTTCACACACACACATGCTTAAAAAAC
GTCACAACCTCAAATCCCGACTCATTCTTTCAAAGACGGCGTCGTTTGCACAAACGGGTTCTTGCTGTGTCTACAACATC
GTCACCATTATCACCAGTAGACGACTCAGCCTTCTCTGCCATTTCCCTCACCCCCAGTCGTCTCGTCGCCCTTTCTCTCT
TTTTCATTTCAATAAGTCTCCCCGCAAGGTCTCTACACAAGTCCGTTTTCTCATTCGTCATCTTCCTCCAAAATTCTGCT
TCTGCTAACGCTTTTCTCGTACGAATCTCCATTTCTCCACATTGTTTCTTCATATCTTCGATGACTTTGTCTTTTACCCT
CACACAAAAGATGGCTCTCTCCTCGAGACTTCTTAATTGACCATACAATTCTCTTGTCATCTGGTTCTGCACATGCATGA
ATATTAACTATAAATATATGTTGATGAAAAACATAAAAATATCATCGTAATATATAAGAACAGATCAAAACCTGTAACAT
ATGGTTAATGTCTTTTGCTTGTTGATGATATGGAGCAATCAAGCCTAGAGGAATTGCGGGATTCTGTGGGAGTGGGGCAT
TTGCATTAACTGGTGTTACACTCAGAGACAACTTCGTTTGGGTTTCTTGCATCTTTGATAGACCAAAAGAAGAAGAGAGA
GTCTCTTTTACAAATGTAGATGCAAAGAAATGTGTGTGACGAAGAGATTATAATACCCTAATCATCGACGTTGCTAGTGT
ATTGAACTTATAGGGAAAATCAGAAATGTATGAAACATAGAGACGCGAATGTTCAGATACAACAAACGCGTTTGTAAGAA
ACTGATGAGATACAACTTCCAAAACCAAGGCATCGTTTCGACGAGAACGGGCCTTTTAGTGTTTCGGATACATGTGGGCT
TTTAAGAGGAATTCTAATGCCCAATAACCAAAATTAGGCCTATGTTTCCATCTTGTACTTATTAGAGAAAAAAGTCAAGG
GGTGAAAAGGTCTTTTAGAAAAACCGTATCAAATATCGGAGACTCGGACCGAGCCAGTAGTCGTCTATGTAATTTACTAA
TATACCCTCCACGATATTTGATTAGTGTTTTCCTTTTCTCTAATGTGAACTTACGAAAACACCTTCAATGTGACCGACTT
TCCCGAGTCGGTGGATCTCAACTCTCAAGCGTCTATAAAT
>AT1G75870.1 | chr1:28483532-28486531 FORWARD LENGTH=3000
GAAAAATAATTAGAAACTGGTCAACACAAGCATGAATCGAGAGATTCAAAGTTCTTTGGCGATGGAATCTACAGAGATCG
TAATATTTCTGAGGAGAGAGCTTGGAGGTTCGAAGCTCCGATAACATCAGAGCAGAGTACTTGAGAACTTCTCTGAGATT
ATTCGCGTCCTGAGAGACGAATAGAAAGAAAATTTCATCAGATCAAAAATGAGCTAATTCAACGGAGGAAAATAAGAGGA
AACGGACCAAAGCGCGATGCATGAAGAAAGCGTTGTGCTGGATTCCGGCGATTCCTTCCGCCAGCCACTTATCCTCGTCT
TCTACTCCGGCGAGCGTTCTCATCTTCTTCTTCTCCTCCGTGTGTCAGCAGTTTCTTTTTTTTTTTCCAGGGCGCACGAA
AATAATAGACTTCCCTACTCTTTTATTTTTATTTTTGTTGCTTTTATTAATTCATCATCAAATGTTTATTTTCAGGTAAT
TTTGTAAAATTGTAAAATTTTAGCACTGTACGTACGTTTTTGTTTGAGAGTTGAAACATATGATCTGGCTATGACATTGA
TTTGAATAGATCTTTAGAATTGGAAACTTGATCGATTATGGAATTGAACCAAGTATTACGAAGTCTTTTGATGTATCAAA
ATCGGGTTAGATTAGAATTGTTGTTACAAACAGTCAAACACTGTACAAGCTAAGTCTAAAGCTAGAACAAAAAGAATCGA
GCATTAGAACGGGACAGTATAAGGTAAAGAATAAATCCCAACTTCAGACAAAAATTGAGCTCTAGGCCAAGATGAATCTC
CCGGTCTCATCATCGTGTCATCATCAACCTTGACTGCTGCTTTGGGCTTAAGCACCTCTTGCGTCTTGTTCCCAAATAGC
CAATAATCACCATTGTCATTTGAAGATGCATCAGCAATACACATGGAAGGAGGAGTCCAACCATCAAACAATGCATTGTA
TTGATCTTCTTTGCTAGATCTGTGTTTCTTTCTCTTCTTTGTTTCATCTATTGCCGCTATTGATGTTGACGGCAGATTCT
TTTCAAGCTCGGATGTTTTTGAACTTGAGATAGAACTTGTTATGACATCTTGGTGACTGAGCGACTTTGCAACTGTAGTG
GAGCAAACAACAGCCTCTCTAGGCAGAGTAGGAACTTCCTCCTTTGGTTTTTTGAAGACCATTCTAATCCGTAGAGGTTT
ACCTGCTACAGGTGCAGCTGCAAATACATGTGAAAATAAACATGTAAATAACCTAAAAGCAGATATCAACATGATCTTCT
TCTTGAATGTCTACTAAGAAATAGATACAAACCTTTGATGAGACTTTCAACAGCCGGAGGAGAATCATCTCTAATCCTCT
TCTTACTATTCTGACTTCCATCAGACAAATATCCAAGGTGTTTTTGAGGTTCCTCAAGCTCATCTGTCAAACCACTCTTC
TCTAGTGAGTCAGACTCATCTGACACTTTCTTGGAAGGAAGAAATATTAGCTTGTGATGATTATCAGTTGCTTTAATCGA
ATGTTTATGCGATTTCTCACGCTTAGTTTCTTTCTTTTCTTTTCTCTTCTCCTTCTTTTCCTTCTTCTCTATCCGGTGCG
CCTTTTTTGAATCAAGTGTGATTCTTTTAAGCTTTAATCCATTAGAGTAAAGGGTTTTAGACTCCACGTCTTTCAGAACC
ACAGTTCAACCATCCCACTCAATGTGCAAAAACCATTACAATAAACAAAGAAGCTCCTACAAACTTAATCATATACATAT
CTAGACCTACAAAATCAAACTAACAGAATGGAAAACAATGCAACTTACCTGATTCACTCCTAATGATTGCTGATACAGTG
AACACATGATGAGATTATTGAAAACTAATATGCAACTCTTTATATAGTGTTAATGATAATCACATGATAATTAGCTTATA
TAGATTTATACATGATAGGGTTTCAGAGAGAAAAAAATACGACTTATGAAAATATAGCCATACCCACAAGAAGTGTAACC
CAAATTCAAAGATTACTACATTGAAATAAGTTTCCCCAAAAACGAATCCAAAATCAGGTTTTACGAAATCCGTAGAAATC
AATCACACAAAAAAAACTGAAGCAAGAAACCAGATCTGTAGCTCAACGAACCTTAGTCGATTCGACCAAGTTTTGAACGC
CAACGTGGTTTCTTGCAAACACAAGCGGTGGGCAAGTGAGAACGCGCGACATATTTTCTCTGATCCAATCGAAGGATTTA
GGTCTCGATTCTAACAATCCAATTAACCCAAGATTAGCTTCAGATTCAAGCAACCTAAAAAGGAATAATCGAGACAACCC
CGTGAGCTCGATTTCGCTAACCCAAATCCGGAGATAAACCCTAAAAAATCTCGACCTAGAGCAGACAGTGAGGGGGAGAA
GATAGCTAAGCGCGTGTGGTGAATAAAAAAAAAAGTGAAGGGTAAGGTCCATATTTATAGACGCTTGAGAGTTGAGATCC
ACCGACTCGGGAAAGTCGGTCACATTGAAGGTGTTTTCGTAAGTTCACATTAGAGAAAAGGAAAACACTAATCAAATATC
GTGGAGGGTATATTAGTAAATTACATAGACGACTACTGGCTCGGTCCGAGTCTCCGATATTTGATACGGTTTTTCTAAAA
GACCTTTTCACCCCTTGACTTTTTTCTCTAATAAGTACAAGATGGAAACATAGGCCTAATTTTGGTTATTGGGCATTAGA
ATTCCTCTTAAAAGCCCACATGTATCCGAAACACTAAAAGGCCCGTTCTCGTCGAAACGATGCCTTGGTTTTGGAAGTTG
TATCTCATCAGTTTCTTACAAACGCGTTTGTTGTATCTGAACATTCGCGTCTCTATGTTTCATACATTTCTGATTTTCCC
TATAAGTTCAATACACTAGCAACGTCGATGATTAGGGTATTATAATCTCTTCGTCACACACATTTCTTTGCATCTACATT
TGTAAAAGAGACTCTCTCTTCTTCTTTTGGTCTATCAAAG
>AT1G75880.2 | chr1:28487564-28490563 FORWARD LENGTH=3000
ATGATTTGTATGTTTGTAGATAAGCTGTAATGAATTTTCTAATTGGACATACACACACGGGAAAAAATTTAGGATTCGAA
ATGAAAAACCGACACATTTTCTTTTCTTTATGTTTAGTATACGTGAAAATGTTGACGACTAATTTTCTTTTAGTGGTTTG
GTACAAACATTTAAAAGGATATGAACTGATCCATATATAGGGACTAGCAACTTTTTCTCGTTTCAATCCATATAATTTAA
TGATTATAAATCAAGAATTAGTATAATTATAATAACAAATGTTGCATTAGTTAAAACTTATAATGATTGTCTAAGATTAA
TGGACAATATGGTTAGTTGTTGCAAAGGTAAGGAAACAAAGGAGCGCGCAAACGACCAATTTTTTCAAATTCCCTACGAA
ATCAGTTTTCTGGTGCCGGTTTTAGGGTGGATACGATCATACAAGGCGAAACACATGTGGACAGGTGGATAAAAACTTAG
TCACGTCTTGCAAAAACATTAACTGTGTGCTGCAATGTTTAGTATTCGAACTAAAACCACCGTATAGGTTCGTTGTAAAG
TAAAGTCCCTATGCACGACATAAAAAATCAGGTCGCGAAGATGAGTACGCAACTACGCATAGTTGATCTCTTAATTAAGG
AACAGAACAAAATTCGGTATATGTCTGATCTAATGAGAAAGAGACATGAATTAATGCGCACCTGTTAATTGTTGTATCGT
CGTGGATGTGATTGTATCATTTAATACTATTCTCTTAATTTCTGTTTTTTCATATAGTTTATTGACTAGTATATGAAAAT
AAGTGATTTGTGTGAATGTCATTGTTATATTATCACTTAGATTAATCGCCGTATTTTGTTAAACATATTTTACCATATGA
TCGTTTATACTAGGATTTGAATATAGGATTGGAGCCAATTTACCTTCGTACTGCTAGTGCGAATCATTTCCTTTGTTCAT
TACCTCATTTTTAAAAAGTATTATTTTGTTCGTTTACAAGTTGTACCTTAATAATCATTTCGGATTTTATTTCGGACCAT
AGCTTAAAAAATTAGAATTTCTCGGCATTCAATTAATCAGGACTATGCCTAAACAGGAGAATGAATATTTACATTCTTAT
AAAAAAAAAATTATACAGGACTATGCTTAGCTTGTTTGATTAATATTGCTAGAAAAAAAAAGTACTAGCTTTAATTAGAT
AGCATAGTAACGTAATTGAAAAAGCGGTTAGGACCTTAAACAAGACGGTTGGAAACCGTATAATGTAAATTTACAACCGC
TTTATTTATCAAAATAAGCTATTGAAATGTTTTTTGAAAATCTTAATACTTCATATTTTAAAAGACAGTATTATGGATTT
TTCTGTTGCAAATAATATGGATGAAAAACAATGTGACTCATGAATACGATCGAGCATTGCAACTGCTTAATTAACTTTTG
ACTTATCACTACACGTTCTTCTGAGTTCAAACTACCAATTTGTATATGGAAAAGAAAAGAACGAAAAAGAAAAGAAGTCC
TTAAACCGGTACCGATAGCTATCACGGGTACTTTAATTAAATGTTTAGGCTTTTATATGATTATATATCTCTAGGCTCTA
TAGCTGTTTTGAGAAGATATATATATGGAAACTTTACGTGTTCATTTTCTCGAATTTTGAAGTCTTTATTTCATAATGTG
TTTTCTTAAACTCAAATTGCATTTACTGCTACACCGGTGAACAGATTGTGGCATTATGGGTCCTATCTCATTTAATACCG
ATGTTAACACCTATATCGGGAAGACATTGATAGAGTTTGAAAGAGCATAACCACGTGGGGACGTCGACAATTATTTGGGG
AATAGTTGATAGATTAGTAATAGTATCTACTCTATCATTATATATAGAAACTAATAAACATTACTACATTAGTTTGTAAG
AAAAAAATCTAAAACATTAGTATACGTTGGTAATAGTATATAATGTAACAAACACATCTTTTGGTATAAAACTACAATTC
ATAAGACCTGTGTATATATATTTTTAGTCGTATGAGCAATTGTACGATCTACAAGACTTAATTGGCTCTGTAACAACCAA
ATATAGGAAATACTTGTACAAAAACTGGAAGTGTCAGTATTTTAAAATTCAGTCTCAGTTTCTTAAAAAGCAATTGGTGA
AATGTTTTAAAAAGGTGACAGCATCTGCTTCTCTCAATTTCACTCCAATGTGGAAGTGAAATAAACTAAAACAGTCAGTA
CGTGAAGTTAGTTATCCTTTGCTTTTATTGCCAATCCGTAACAACTTTACATTTTATGATGATTCATTTTTTCTATTTTA
CTAGATAATATTATATACTAATTTCTTAATCAAAGTCCATGTGATTGAATGAACAATCATTTTTTCTCTTCTGGTTATTA
GCACAATCATATATATTACTATAATCTTAAATTACAATTGACTGAATGAAGGACAATCATATACATTACATACATTTATG
ATCGATTTTCAAATATAAATACATACTTATATACTAGTTTAGACTTAAATTAGTGGGTGGACACTAATATACGTCCCATT
AAACCTTTGTGTTTCTTTAAGAAAAGGCTATGCATAATTATGTTGGATATTGAAAAACCTAGGAGGATTAATTCTTTATT
CATATTTCAATCAAACAGATAAGTGTGAAACAAAGTTTATAGGGATTTTTGGCATTTGTTTCCAAAAGTACATTGTTAAT
TATCAAAAAGTGTGATCCTCTAACCATAACACGTACTTAGATATTAAAATAACATGTAGACAAAAAAAATGTCAATGTCT
TCAATTAATGACAACAACTAAACCATACAAATCACGTAGACATATATGGATATATAAATATCTACGTAGGAAACGAGAGG
AGGACTATTTACATCCATCGTTCCAAGCTTTTAAAGAAGCAATATTTTTTGTGTTTTGTTTTAAGTTTTAACACACAAAC
ACATTACCTCGAATTCGATACGTCATAGTAATTAGCAACT
>AT1G75880.1 | chr1:28487564-28490563 FORWARD LENGTH=3000
ATGATTTGTATGTTTGTAGATAAGCTGTAATGAATTTTCTAATTGGACATACACACACGGGAAAAAATTTAGGATTCGAA
ATGAAAAACCGACACATTTTCTTTTCTTTATGTTTAGTATACGTGAAAATGTTGACGACTAATTTTCTTTTAGTGGTTTG
GTACAAACATTTAAAAGGATATGAACTGATCCATATATAGGGACTAGCAACTTTTTCTCGTTTCAATCCATATAATTTAA
TGATTATAAATCAAGAATTAGTATAATTATAATAACAAATGTTGCATTAGTTAAAACTTATAATGATTGTCTAAGATTAA
TGGACAATATGGTTAGTTGTTGCAAAGGTAAGGAAACAAAGGAGCGCGCAAACGACCAATTTTTTCAAATTCCCTACGAA
ATCAGTTTTCTGGTGCCGGTTTTAGGGTGGATACGATCATACAAGGCGAAACACATGTGGACAGGTGGATAAAAACTTAG
TCACGTCTTGCAAAAACATTAACTGTGTGCTGCAATGTTTAGTATTCGAACTAAAACCACCGTATAGGTTCGTTGTAAAG
TAAAGTCCCTATGCACGACATAAAAAATCAGGTCGCGAAGATGAGTACGCAACTACGCATAGTTGATCTCTTAATTAAGG
AACAGAACAAAATTCGGTATATGTCTGATCTAATGAGAAAGAGACATGAATTAATGCGCACCTGTTAATTGTTGTATCGT
CGTGGATGTGATTGTATCATTTAATACTATTCTCTTAATTTCTGTTTTTTCATATAGTTTATTGACTAGTATATGAAAAT
AAGTGATTTGTGTGAATGTCATTGTTATATTATCACTTAGATTAATCGCCGTATTTTGTTAAACATATTTTACCATATGA
TCGTTTATACTAGGATTTGAATATAGGATTGGAGCCAATTTACCTTCGTACTGCTAGTGCGAATCATTTCCTTTGTTCAT
TACCTCATTTTTAAAAAGTATTATTTTGTTCGTTTACAAGTTGTACCTTAATAATCATTTCGGATTTTATTTCGGACCAT
AGCTTAAAAAATTAGAATTTCTCGGCATTCAATTAATCAGGACTATGCCTAAACAGGAGAATGAATATTTACATTCTTAT
AAAAAAAAAATTATACAGGACTATGCTTAGCTTGTTTGATTAATATTGCTAGAAAAAAAAAGTACTAGCTTTAATTAGAT
AGCATAGTAACGTAATTGAAAAAGCGGTTAGGACCTTAAACAAGACGGTTGGAAACCGTATAATGTAAATTTACAACCGC
TTTATTTATCAAAATAAGCTATTGAAATGTTTTTTGAAAATCTTAATACTTCATATTTTAAAAGACAGTATTATGGATTT
TTCTGTTGCAAATAATATGGATGAAAAACAATGTGACTCATGAATACGATCGAGCATTGCAACTGCTTAATTAACTTTTG
ACTTATCACTACACGTTCTTCTGAGTTCAAACTACCAATTTGTATATGGAAAAGAAAAGAACGAAAAAGAAAAGAAGTCC
TTAAACCGGTACCGATAGCTATCACGGGTACTTTAATTAAATGTTTAGGCTTTTATATGATTATATATCTCTAGGCTCTA
TAGCTGTTTTGAGAAGATATATATATGGAAACTTTACGTGTTCATTTTCTCGAATTTTGAAGTCTTTATTTCATAATGTG
TTTTCTTAAACTCAAATTGCATTTACTGCTACACCGGTGAACAGATTGTGGCATTATGGGTCCTATCTCATTTAATACCG
ATGTTAACACCTATATCGGGAAGACATTGATAGAGTTTGAAAGAGCATAACCACGTGGGGACGTCGACAATTATTTGGGG
AATAGTTGATAGATTAGTAATAGTATCTACTCTATCATTATATATAGAAACTAATAAACATTACTACATTAGTTTGTAAG
AAAAAAATCTAAAACATTAGTATACGTTGGTAATAGTATATAATGTAACAAACACATCTTTTGGTATAAAACTACAATTC
ATAAGACCTGTGTATATATATTTTTAGTCGTATGAGCAATTGTACGATCTACAAGACTTAATTGGCTCTGTAACAACCAA
ATATAGGAAATACTTGTACAAAAACTGGAAGTGTCAGTATTTTAAAATTCAGTCTCAGTTTCTTAAAAAGCAATTGGTGA
AATGTTTTAAAAAGGTGACAGCATCTGCTTCTCTCAATTTCACTCCAATGTGGAAGTGAAATAAACTAAAACAGTCAGTA
CGTGAAGTTAGTTATCCTTTGCTTTTATTGCCAATCCGTAACAACTTTACATTTTATGATGATTCATTTTTTCTATTTTA
CTAGATAATATTATATACTAATTTCTTAATCAAAGTCCATGTGATTGAATGAACAATCATTTTTTCTCTTCTGGTTATTA
GCACAATCATATATATTACTATAATCTTAAATTACAATTGACTGAATGAAGGACAATCATATACATTACATACATTTATG
ATCGATTTTCAAATATAAATACATACTTATATACTAGTTTAGACTTAAATTAGTGGGTGGACACTAATATACGTCCCATT
AAACCTTTGTGTTTCTTTAAGAAAAGGCTATGCATAATTATGTTGGATATTGAAAAACCTAGGAGGATTAATTCTTTATT
CATATTTCAATCAAACAGATAAGTGTGAAACAAAGTTTATAGGGATTTTTGGCATTTGTTTCCAAAAGTACATTGTTAAT
TATCAAAAAGTGTGATCCTCTAACCATAACACGTACTTAGATATTAAAATAACATGTAGACAAAAAAAATGTCAATGTCT
TCAATTAATGACAACAACTAAACCATACAAATCACGTAGACATATATGGATATATAAATATCTACGTAGGAAACGAGAGG
AGGACTATTTACATCCATCGTTCCAAGCTTTTAAAGAAGCAATATTTTTTGTGTTTTGTTTTAAGTTTTAACACACAAAC
ACATTACCTCGAATTCGATACGTCATAGTAATTAGCAACT
>AT1G75890.3 | chr1:28489964-28492963 FORWARD LENGTH=3000
GCACAATCATATATATTACTATAATCTTAAATTACAATTGACTGAATGAAGGACAATCATATACATTACATACATTTATG
ATCGATTTTCAAATATAAATACATACTTATATACTAGTTTAGACTTAAATTAGTGGGTGGACACTAATATACGTCCCATT
AAACCTTTGTGTTTCTTTAAGAAAAGGCTATGCATAATTATGTTGGATATTGAAAAACCTAGGAGGATTAATTCTTTATT
CATATTTCAATCAAACAGATAAGTGTGAAACAAAGTTTATAGGGATTTTTGGCATTTGTTTCCAAAAGTACATTGTTAAT
TATCAAAAAGTGTGATCCTCTAACCATAACACGTACTTAGATATTAAAATAACATGTAGACAAAAAAAATGTCAATGTCT
TCAATTAATGACAACAACTAAACCATACAAATCACGTAGACATATATGGATATATAAATATCTACGTAGGAAACGAGAGG
AGGACTATTTACATCCATCGTTCCAAGCTTTTAAAGAAGCAATATTTTTTGTGTTTTGTTTTAAGTTTTAACACACAAAC
ACATTACCTCGAATTCGATACGTCATAGTAATTAGCAACTATGGAACGATGTCGTTCTGGTCATCATCGCATCATTTCTT
ATTATCTCTCTTCTTCGTTGATACTATTTTGGTGTATTTTCGTTCTCGTGCTGTTATCTACGACAAGTACTACAAATGCT
TTAGTGAAAATCCCGAAAAACACGACCGTTCCGGCGGTAATAGTGTTCGGTGATTCAATTGTCGATGCCGGGAATAACGA
CGACATGATAACAGAAGCTAGATGCGATTATGCTCCCTACGGCATTGATTTTGACGGTGGAGTTGCTACGGGAAGATTCT
CTAATGGCAAAGTCCCTGGTGATATTGTAGGTTAGTTTGCCTGTAATTTTATTTTCATTAAAATTTTCATTGTAGTCTTA
CACCTTGCATTCTTTTTATTGGATAGCTATATCTATCGAATGCATGAACTTGATTAATGATTTGCAGTCCGTGACTAGTT
TGATTTTCTTGCTCTATAAAATGGTGTACAATAAAGTTAAGCACACAAAGTTGCCACTTTATAATAATTCAAAAATAGTA
AAACACTTAAACAAAACAAAAAAAGAAGAATATCAGAAGTGATCTAATAATTATATTATAATTTTCATAACTCATTTGTT
TTTACAGCGGAAGAGCTAGGGATTAAACCCAATATACCGGCATATCGAAATCCGAATTTAAAACCAGAAGAGCTCTTAAC
CGGTGTAACATTTGCTTCTGGTGGTGCTGGTTATGTTCCTTTGACAACCAAAATAGCGGTAGTTAATTTTGAGTACCTAT
GCATAATTTAACTTTATCTAAAGAAGTTATGTTAAAATAACAACAATTTCTGTTTATCTTGTTAAAGGGAGGAATACCTT
TACCACAGCAATTGATATATTTTGAGGAATATATAGAGAAATTGAAGCAAATGGTTGGAGAAAAGAGGACAAAGTTCATA
ATCAAGAATAGCTTGTTCGTTGTTATATGTGGTAGTAACGATATCGCCAACGACTTCTTTACTCTCCCCCCGGTCCGGCT
ACACTACACCGTCGCTTCTTTCACCGCTCTTATGGCCGACAATGCTCGTTCTTTTGCTCAGGTAAAGACAATTTACAATT
GTAACTTGTAAGGTTGGTAATAAGGCAATAACTAATGTCACGAATAAGGTTAGTAAAATGTTGTCTTTATTAAAACTTGT
TTTTATTTATGTGGTGGCAGACACTCTATGGATATGGAGCAAGAAGAATACTTGTATTTGGTGCACCACCAATAGGATGT
GTTCCTTCGCAGAGAACCGTAGCAGGAGGACCTACAAGAGATTGTGTTGCTAGGTTTAATGATGCAGCAAAACTTTTCAA
TACTAAGCTCTCTGCAAATATTGATGTCTTGTCAAGGACTCTACAAGACCCAACAATAATCTATATTGACATCTATAGTC
CTCTTCTTGATCTCATTTTAAACCCTCATCAATATGGTAATCAATCATTATTACTTTATTTTCAACATATTTTTAACATC
CCAAATCTGTTTTTATAATAAAAGATTAAAAGTGTATATATCTTTATTATGAATCTTATAGGATTTAAGGTGGCCAATAA
AGGATGTTGCGGAACCGGATTAATAGAAGTTACTGCGCTATGCAACAACTATACAGCTTCTGTATGTCCCATAAGATCTG
ATTATGTGTTTTGGGACAGTTTTCATCCTACTGAAAAAGCTTACAGAATTATAGTTGCAAAGCTTTTGGATAGATACCTC
AACAGATTCTTCTAATCGATATAGCTCCTATTTCTTAGCATGTTCCATACACTTTTAAATAATCATTTCAACTCAAAGAG
AGAATTACACTTCTGTCAATTTTCTCTTTTTCAAGGCTTGTAATGGTCTCTTATGATATTTGATGGTTATATATATACAA
GGTTATACTTTTATATGCTTTTTTTTCTTTTCACAAAGGCAATTTTTGTTCTTTTTCCATTTTCAACGAGAAAGATTGAT
TATAACCCTCAAAATCACTTGTCACAGTCCTGATGGAGCTTAGCCTTACTGGCACTGCACATATGAAAAAAAAAAAGGAA
ATCAAAAAGAGAGGCAAAAACAAATAAACAATTACATAATAAATATCTTTAATAAAAAAAGAGAGGTGGTAATTAAGCAT
AAGGCCCAAGGTTGACAAAAACAAATTATGTATAAGGCCCAGTTAAATCTGATGACGCAGGCCCGAAAGCAATTAGCCAA
TTAATGTTTTTCTTCGACAACTTATTGACAAATATAGTAATTTCTTTTTTTTTTGTTTTTTTTTTTGACAAATATAGTAA
TTTCACTATGCCCAAAATTTATTTTAGTTGAAGAAAAAGGGTTTACGATGCTAACCTAGCTAGTTCGTTATTAAATGTTC
TAGACTTGACTATTGGCCATTTTGAATAAAAAGTCCTCAT
>AT1G75890.2 | chr1:28490051-28493050 FORWARD LENGTH=3000
TTCAAATATAAATACATACTTATATACTAGTTTAGACTTAAATTAGTGGGTGGACACTAATATACGTCCCATTAAACCTT
TGTGTTTCTTTAAGAAAAGGCTATGCATAATTATGTTGGATATTGAAAAACCTAGGAGGATTAATTCTTTATTCATATTT
CAATCAAACAGATAAGTGTGAAACAAAGTTTATAGGGATTTTTGGCATTTGTTTCCAAAAGTACATTGTTAATTATCAAA
AAGTGTGATCCTCTAACCATAACACGTACTTAGATATTAAAATAACATGTAGACAAAAAAAATGTCAATGTCTTCAATTA
ATGACAACAACTAAACCATACAAATCACGTAGACATATATGGATATATAAATATCTACGTAGGAAACGAGAGGAGGACTA
TTTACATCCATCGTTCCAAGCTTTTAAAGAAGCAATATTTTTTGTGTTTTGTTTTAAGTTTTAACACACAAACACATTAC
CTCGAATTCGATACGTCATAGTAATTAGCAACTATGGAACGATGTCGTTCTGGTCATCATCGCATCATTTCTTATTATCT
CTCTTCTTCGTTGATACTATTTTGGTGTATTTTCGTTCTCGTGCTGTTATCTACGACAAGTACTACAAATGCTTTAGTGA
AAATCCCGAAAAACACGACCGTTCCGGCGGTAATAGTGTTCGGTGATTCAATTGTCGATGCCGGGAATAACGACGACATG
ATAACAGAAGCTAGATGCGATTATGCTCCCTACGGCATTGATTTTGACGGTGGAGTTGCTACGGGAAGATTCTCTAATGG
CAAAGTCCCTGGTGATATTGTAGGTTAGTTTGCCTGTAATTTTATTTTCATTAAAATTTTCATTGTAGTCTTACACCTTG
CATTCTTTTTATTGGATAGCTATATCTATCGAATGCATGAACTTGATTAATGATTTGCAGTCCGTGACTAGTTTGATTTT
CTTGCTCTATAAAATGGTGTACAATAAAGTTAAGCACACAAAGTTGCCACTTTATAATAATTCAAAAATAGTAAAACACT
TAAACAAAACAAAAAAAGAAGAATATCAGAAGTGATCTAATAATTATATTATAATTTTCATAACTCATTTGTTTTTACAG
CGGAAGAGCTAGGGATTAAACCCAATATACCGGCATATCGAAATCCGAATTTAAAACCAGAAGAGCTCTTAACCGGTGTA
ACATTTGCTTCTGGTGGTGCTGGTTATGTTCCTTTGACAACCAAAATAGCGGTAGTTAATTTTGAGTACCTATGCATAAT
TTAACTTTATCTAAAGAAGTTATGTTAAAATAACAACAATTTCTGTTTATCTTGTTAAAGGGAGGAATACCTTTACCACA
GCAATTGATATATTTTGAGGAATATATAGAGAAATTGAAGCAAATGGTTGGAGAAAAGAGGACAAAGTTCATAATCAAGA
ATAGCTTGTTCGTTGTTATATGTGGTAGTAACGATATCGCCAACGACTTCTTTACTCTCCCCCCGGTCCGGCTACACTAC
ACCGTCGCTTCTTTCACCGCTCTTATGGCCGACAATGCTCGTTCTTTTGCTCAGGTAAAGACAATTTACAATTGTAACTT
GTAAGGTTGGTAATAAGGCAATAACTAATGTCACGAATAAGGTTAGTAAAATGTTGTCTTTATTAAAACTTGTTTTTATT
TATGTGGTGGCAGACACTCTATGGATATGGAGCAAGAAGAATACTTGTATTTGGTGCACCACCAATAGGATGTGTTCCTT
CGCAGAGAACCGTAGCAGGAGGACCTACAAGAGATTGTGTTGCTAGGTTTAATGATGCAGCAAAACTTTTCAATACTAAG
CTCTCTGCAAATATTGATGTCTTGTCAAGGACTCTACAAGACCCAACAATAATCTATATTGACATCTATAGTCCTCTTCT
TGATCTCATTTTAAACCCTCATCAATATGGTAATCAATCATTATTACTTTATTTTCAACATATTTTTAACATCCCAAATC
TGTTTTTATAATAAAAGATTAAAAGTGTATATATCTTTATTATGAATCTTATAGGATTTAAGGTGGCCAATAAAGGATGT
TGCGGAACCGGATTAATAGAAGTTACTGCGCTATGCAACAACTATACAGCTTCTGTATGTCCCATAAGATCTGATTATGT
GTTTTGGGACAGTTTTCATCCTACTGAAAAAGCTTACAGAATTATAGTTGCAAAGCTTTTGGATAGATACCTCAACAGAT
TCTTCTAATCGATATAGCTCCTATTTCTTAGCATGTTCCATACACTTTTAAATAATCATTTCAACTCAAAGAGAGAATTA
CACTTCTGTCAATTTTCTCTTTTTCAAGGCTTGTAATGGTCTCTTATGATATTTGATGGTTATATATATACAAGGTTATA
CTTTTATATGCTTTTTTTTCTTTTCACAAAGGCAATTTTTGTTCTTTTTCCATTTTCAACGAGAAAGATTGATTATAACC
CTCAAAATCACTTGTCACAGTCCTGATGGAGCTTAGCCTTACTGGCACTGCACATATGAAAAAAAAAAAGGAAATCAAAA
AGAGAGGCAAAAACAAATAAACAATTACATAATAAATATCTTTAATAAAAAAAGAGAGGTGGTAATTAAGCATAAGGCCC
AAGGTTGACAAAAACAAATTATGTATAAGGCCCAGTTAAATCTGATGACGCAGGCCCGAAAGCAATTAGCCAATTAATGT
TTTTCTTCGACAACTTATTGACAAATATAGTAATTTCTTTTTTTTTTGTTTTTTTTTTTGACAAATATAGTAATTTCACT
ATGCCCAAAATTTATTTTAGTTGAAGAAAAAGGGTTTACGATGCTAACCTAGCTAGTTCGTTATTAAATGTTCTAGACTT
GACTATTGGCCATTTTGAATAAAAAGTCCTCATATGTTAAATTTTCACATGTCGATCCAAGCTCTACATATATATATTTA
CTCATCATTCCAAAAGCTTCCAAAGAAACAAAGAGTAACA
>AT1G75890.1 | chr1:28490051-28493050 FORWARD LENGTH=3000
TTCAAATATAAATACATACTTATATACTAGTTTAGACTTAAATTAGTGGGTGGACACTAATATACGTCCCATTAAACCTT
TGTGTTTCTTTAAGAAAAGGCTATGCATAATTATGTTGGATATTGAAAAACCTAGGAGGATTAATTCTTTATTCATATTT
CAATCAAACAGATAAGTGTGAAACAAAGTTTATAGGGATTTTTGGCATTTGTTTCCAAAAGTACATTGTTAATTATCAAA
AAGTGTGATCCTCTAACCATAACACGTACTTAGATATTAAAATAACATGTAGACAAAAAAAATGTCAATGTCTTCAATTA
ATGACAACAACTAAACCATACAAATCACGTAGACATATATGGATATATAAATATCTACGTAGGAAACGAGAGGAGGACTA
TTTACATCCATCGTTCCAAGCTTTTAAAGAAGCAATATTTTTTGTGTTTTGTTTTAAGTTTTAACACACAAACACATTAC
CTCGAATTCGATACGTCATAGTAATTAGCAACTATGGAACGATGTCGTTCTGGTCATCATCGCATCATTTCTTATTATCT
CTCTTCTTCGTTGATACTATTTTGGTGTATTTTCGTTCTCGTGCTGTTATCTACGACAAGTACTACAAATGCTTTAGTGA
AAATCCCGAAAAACACGACCGTTCCGGCGGTAATAGTGTTCGGTGATTCAATTGTCGATGCCGGGAATAACGACGACATG
ATAACAGAAGCTAGATGCGATTATGCTCCCTACGGCATTGATTTTGACGGTGGAGTTGCTACGGGAAGATTCTCTAATGG
CAAAGTCCCTGGTGATATTGTAGGTTAGTTTGCCTGTAATTTTATTTTCATTAAAATTTTCATTGTAGTCTTACACCTTG
CATTCTTTTTATTGGATAGCTATATCTATCGAATGCATGAACTTGATTAATGATTTGCAGTCCGTGACTAGTTTGATTTT
CTTGCTCTATAAAATGGTGTACAATAAAGTTAAGCACACAAAGTTGCCACTTTATAATAATTCAAAAATAGTAAAACACT
TAAACAAAACAAAAAAAGAAGAATATCAGAAGTGATCTAATAATTATATTATAATTTTCATAACTCATTTGTTTTTACAG
CGGAAGAGCTAGGGATTAAACCCAATATACCGGCATATCGAAATCCGAATTTAAAACCAGAAGAGCTCTTAACCGGTGTA
ACATTTGCTTCTGGTGGTGCTGGTTATGTTCCTTTGACAACCAAAATAGCGGTAGTTAATTTTGAGTACCTATGCATAAT
TTAACTTTATCTAAAGAAGTTATGTTAAAATAACAACAATTTCTGTTTATCTTGTTAAAGGGAGGAATACCTTTACCACA
GCAATTGATATATTTTGAGGAATATATAGAGAAATTGAAGCAAATGGTTGGAGAAAAGAGGACAAAGTTCATAATCAAGA
ATAGCTTGTTCGTTGTTATATGTGGTAGTAACGATATCGCCAACGACTTCTTTACTCTCCCCCCGGTCCGGCTACACTAC
ACCGTCGCTTCTTTCACCGCTCTTATGGCCGACAATGCTCGTTCTTTTGCTCAGGTAAAGACAATTTACAATTGTAACTT
GTAAGGTTGGTAATAAGGCAATAACTAATGTCACGAATAAGGTTAGTAAAATGTTGTCTTTATTAAAACTTGTTTTTATT
TATGTGGTGGCAGACACTCTATGGATATGGAGCAAGAAGAATACTTGTATTTGGTGCACCACCAATAGGATGTGTTCCTT
CGCAGAGAACCGTAGCAGGAGGACCTACAAGAGATTGTGTTGCTAGGTTTAATGATGCAGCAAAACTTTTCAATACTAAG
CTCTCTGCAAATATTGATGTCTTGTCAAGGACTCTACAAGACCCAACAATAATCTATATTGACATCTATAGTCCTCTTCT
TGATCTCATTTTAAACCCTCATCAATATGGTAATCAATCATTATTACTTTATTTTCAACATATTTTTAACATCCCAAATC
TGTTTTTATAATAAAAGATTAAAAGTGTATATATCTTTATTATGAATCTTATAGGATTTAAGGTGGCCAATAAAGGATGT
TGCGGAACCGGATTAATAGAAGTTACTGCGCTATGCAACAACTATACAGCTTCTGTATGTCCCATAAGATCTGATTATGT
GTTTTGGGACAGTTTTCATCCTACTGAAAAAGCTTACAGAATTATAGTTGCAAAGCTTTTGGATAGATACCTCAACAGAT
TCTTCTAATCGATATAGCTCCTATTTCTTAGCATGTTCCATACACTTTTAAATAATCATTTCAACTCAAAGAGAGAATTA
CACTTCTGTCAATTTTCTCTTTTTCAAGGCTTGTAATGGTCTCTTATGATATTTGATGGTTATATATATACAAGGTTATA
CTTTTATATGCTTTTTTTTCTTTTCACAAAGGCAATTTTTGTTCTTTTTCCATTTTCAACGAGAAAGATTGATTATAACC
CTCAAAATCACTTGTCACAGTCCTGATGGAGCTTAGCCTTACTGGCACTGCACATATGAAAAAAAAAAAGGAAATCAAAA
AGAGAGGCAAAAACAAATAAACAATTACATAATAAATATCTTTAATAAAAAAAGAGAGGTGGTAATTAAGCATAAGGCCC
AAGGTTGACAAAAACAAATTATGTATAAGGCCCAGTTAAATCTGATGACGCAGGCCCGAAAGCAATTAGCCAATTAATGT
TTTTCTTCGACAACTTATTGACAAATATAGTAATTTCTTTTTTTTTTGTTTTTTTTTTTGACAAATATAGTAATTTCACT
ATGCCCAAAATTTATTTTAGTTGAAGAAAAAGGGTTTACGATGCTAACCTAGCTAGTTCGTTATTAAATGTTCTAGACTT
GACTATTGGCCATTTTGAATAAAAAGTCCTCATATGTTAAATTTTCACATGTCGATCCAAGCTCTACATATATATATTTA
CTCATCATTCCAAAAGCTTCCAAAGAAACAAAGAGTAACA
>AT1G75900.1 | chr1:28496179-28499178 FORWARD LENGTH=3000
ATTAAGTCTGTGAGTAATATTGGACCCACTAATAAATGATCAAATTAATTTCAAAAACAATAATGAATGCTTATCAAGTC
GAATTCAAAACACAAATGCCTTCAATTTATTTTTTGGTTTCGTTGGTCTTCATTATACATGGAACTAGTTAGTTGGTCAT
TACTCGAATTTCTCGCTGTCGAGTTATTACTATATATGAATTCAACTACGATAGTACATGGTCTATCTTGTGAATACTAT
AGACATAGTATAGCATCTATAATATCGTTGTTTTATGTATATCAAAATTGCTCGTTTTATAATCTTTTCCTACGGATTAA
AATATTATTTGAGCATGCATCGCAAACATTTCTTCTAATTTAACAAAATCACTTAAGATATTTTAATCCACTATTTTTTT
TTTGGCAGCCTGTAAAAGAAAAATTATAAATATTGCAACTATCTACAAATTAATGTAGTATGATATTCATTTAAAAGATG
AAAAGCAATATAAGACGGATAAACCCTAAAGCATTTGAAGATATTTATATATTTTTTGTTTGTACATGTTTATAGAAGAA
ACATAATTATGTTAGATAGTGGTTGGGAGATAAGATAATATGGTTGTGTGAATCATTAAATTAAATTTCACATTCTAGTA
GCCTTGCCGATATATCATAGTCTTAATTAACTAGCATGATTTTTCGGATACTTGCGCTCTGCCTTACTATTTATATTCTA
TAATTATTAGTTTTGGACCATCGTTATGTTCTAGCATTAACAGCAACTTCTCTAGAAATATGCTAACATTTTGCTTTTGA
TATATTTTTAGCCACAATACTTTTTCATCGTAAAGTCTTTTTTGTACCTTTTCACGTGTACATATTTATAGAGAAAGTTA
CCTTCTTCACACTCAGTTAACTGGAAATAGTAGTATCACCTATTGCTTGTGATCTACATCTACCCTCCGGTCCCTACGTC
TTAGTTCATTTTTTCTTTTTCTAATTCGTTCTTATCATATGATTCGCTATGTCGGTTTTAATTTATAGGATTCTAAAATA
TAATTAAAACTAGATATTGATTTATCCAAAAAGAAAATGATATGTTATGCTAGAGACCAAAAATAATACCAACAAAATAT
TCTATATTGCTGAGCTTGATGGGCTCTAGAAGTCTTGGTTGTATTAATTATGATGACCTACAAATATGTAGTTTGGTAAC
AGTTTACATCACATGCTCAAAGATTTTAACATGAGATTCTTAAATTAAATAGTATTACTAATATCATATTTTTTAACGTA
CCATGATTGTTATATGAGATTCTAAATACAAATATCTACTATATATGTAGAGTAATTAATACCATAAGTTTTTGATAATA
ATTGAAGTTATACTCATTTGTGCAGAGATAGATTACTTGTAACACCGATGTTATGACTTCAGAAAACATTCAAACACTCA
AGTCAAAATGGTCGGAAAAAAAGAAGGTTAAATAACCGCATTATTGATATGATATGTAGTTGTTTATAACTTTGTGTATT
TTGAAGTGCTTTTAATTTTTTTGAATTTTCCATGTATTATCTCTCTTTTAACGTATATGTGAATGTCTTCTAAATTCATT
GGATGTTACTCAACAAGATTCTGATACTGTCATACTGAGTGTCTGAAATATAGGGCCATTTAGTTGTCAGTCACTCAGTC
TGTTGTAGGAGTCACAAATAAAGTAGATCTACCTTAGTTATCCTACGAAACAGAGTATGCATTTTGATTATGTTGGTGCA
ATATATTTGATGTATTATCCCAAAGAGATGCATATGATATGTTTCATCAGATATTGTTTTCCGTGGAATGGTAGTGCTAG
TTTTTTTTTTTTTTTTTTTTTTTTTTTTTTTTTTTTTTTGTGTGTGTGTGTGGTGATTTTCTGGCCGAGGCGAAGATTAC
TCTTTCAAAAATCTCTTAAAAATTCAGATTTTACTTATCGCATCATAATTGACAAAAACCTAATAACTAAAATATAGACA
ATGCAATTTACATTCAAACGAAATCAGTTCCAGTCAACCGAACTATGAGCACACTGACGTAAATATGATATGAGCACAAC
CAAATGTCTAAATCTACATTTAAGTCAACGAAATTTAACTAAATAAAAATAAATAAAAGTTTTTGATGTAGCCTTATTTG
AAGTAAATTTAGTGTATATAATAAGATTAAGTAACATTTTACCAAAAAAGTAACAATAATAAAATATCATGAATTTATGT
TTTTTCCCCAAATCAAAATAAAACCTACTCTTTTATGAAATGACTATCTTTTAGTGGCAAAACCAAAATATGAAATGGAG
CAAGCAGAGTATTTAATGCTCCTATAAAGTCTAGAAACTCTGACAGCGATTAACTAATCCCCTCTTAATTAGCGTTGATA
CACATACGCACTATATAGTAATATTACCTGTCTGTCATATAATCTGTCTGTCACATTCTGCTGGCAATAATGTATTTCGA
TATACGCCCTAATAGTTATGTTTTGTCAAAAGTAGTCCTTTTTTTTTTGTGCACCAACCTAGCCAAGTATATATATGTGA
AGAAAAAAAAAGACTGGTAATCTGGTATGGTTGAGAGAGAGTACACTATCTAATTTAAACAAAACCAAAAAATAGAGAGT
AGTGAGTACACTATCTCAGTTTTCTCGAGGATTATTAACAAAAAGTGCATTTTAATTAATACTCACCCCTTCAAATTATT
AGAAGAAAACACCTAGTTTCAAGCAGTTAATTCGGTCTTGTCCTAATTAAGTCTACCGGTCCACAACATCTCCACGACCC
AATGCATTACACATATACATTATAAATAAATACATATATCGACATGTGTCTATATATATAAATAAGTGTGATAGCATTGA
AGAGAAGTTGATTTAGCCTCTGTTTGTCCTTGTTATGTTGTTGTAAAACTTGAAACTTTGGAAGCAAACTCATTTTTATA
ACAAAAGGAAATCTTATTTTATACATTACATTAAAGCAAC
>AT1G75910.1 | chr1:28498511-28501510 FORWARD LENGTH=3000
TTAATGCTCCTATAAAGTCTAGAAACTCTGACAGCGATTAACTAATCCCCTCTTAATTAGCGTTGATACACATACGCACT
ATATAGTAATATTACCTGTCTGTCATATAATCTGTCTGTCACATTCTGCTGGCAATAATGTATTTCGATATACGCCCTAA
TAGTTATGTTTTGTCAAAAGTAGTCCTTTTTTTTTTGTGCACCAACCTAGCCAAGTATATATATGTGAAGAAAAAAAAAG
ACTGGTAATCTGGTATGGTTGAGAGAGAGTACACTATCTAATTTAAACAAAACCAAAAAATAGAGAGTAGTGAGTACACT
ATCTCAGTTTTCTCGAGGATTATTAACAAAAAGTGCATTTTAATTAATACTCACCCCTTCAAATTATTAGAAGAAAACAC
CTAGTTTCAAGCAGTTAATTCGGTCTTGTCCTAATTAAGTCTACCGGTCCACAACATCTCCACGACCCAATGCATTACAC
ATATACATTATAAATAAATACATATATCGACATGTGTCTATATATATAAATAAGTGTGATAGCATTGAAGAGAAGTTGAT
TTAGCCTCTGTTTGTCCTTGTTATGTTGTTGTAAAACTTGAAACTTTGGAAGCAAACTCATTTTTATAACAAAAGGAAAT
CTTATTTTATACATTACATTAAAGCAACATGAAAGACAATTCAAGCTGGTCTTGTTCTTGTTCTTGGTCTTCGTGGAAAA
TATGTTTGTTGTCTGTTCTCTTTCTCACCGAGACGATCACCGCCGTGAAGCTGCCGCCAAAATTGATTATTCCGGCTGTA
ATCGCTTTCGGAGACTCCATCGTCGACACAGGAATGAACAACAATGTCAAAACCGTGGTTAAGTGTGATTTTCTTCCTTA
TGGTATCAATTTCCAAAGCGGAGTTGCCACGGGGAGATTCTGCGATGGACGAGTCCCTGCCGATTTGCTAGGTTCCTTCT
CTTTAACCTTATTTCTAAAGCGAATAGCCAATGTAAAAAAATATTACGTATTTATATATAATGAGTAGCGACCATTAATT
ACTAGGACATAAGTAGTGACTACGGCAAATAAAATTTGAGCAATCATTTGTTTTCTTTTCCCTTTTAGAAGTATAAGTTG
TTAAAATTAACTCTAGTAACATTGACTCAATAATTATGCGTGCCAAAATTTATTAAGAAAATTCCGGCTCGAGTCTTCTA
CAGTCATGATGTTAAGAAATGTCTTTAAACTAACGTCATTTAAATAAAAAATCATGCTCTGTTTGTATTTGCAGCCGAAG
AACTGGGAATAAAATCAATTGTACCAGCATACCTAGATCCGAATCTAAAATCGAAAGATCTTTTAACCGGTGTATCGTTT
GCGTCCGGAGGTTCTGGTTATGATCCTATAACACCGAAACTTGTGGTAAATACTATGGAAATTTTTTATCATGGTGTTTT
TCATTGCAAACTCCTATGGAAATTTTTGATTATATATTTTTCCTAACTCGTTGGTTTAATTTTTCTTTGTTAACTGTATT
AGGCAGTAATATCATTAGAAGATCAATTGAGTTATTTCGAGGAGTACATAGAGAAAGTGAAGAATATAGTTGGGGAAGCA
AGAAAAGACTTCATAGTAGCCAACAGCTTATTCTTATTGGTCGCAGGCAGCGACGACATAGCCAATACATACTATACTCT
ACGTGCAAGACCTGAATACGACGTCGATTCATACACTACTCTTATGTCTGACTCTGCCTCAGAATTTGTGACTGTAAGCT
TCTCTCATATTTTACTAAAAAGCCTAATACGTTTGATATATATACATTATACTAAATAACATTTTTAATAGACGGCTATA
TTTCTAGGTAATTAGTATAATGTTTAGTGTGAAATGAAATTGGCAGAAACTATATGGATATGGAGTGAGAAGAGTAGCTG
TGTTTGGTGCACCACCAATTGGGTGTGTACCATCACAGAGAACGTTAGGAGGAGGTATCTTGAGAGATTGTGCTGATAAT
TACAACGAAGCAGCAAAACTTTTTAATTCAAAGCTCTCCCCAAAATTGGATTCGTTGCGTAAAACCCTACCGGGCATCAA
ACCGATCTACATTAATATCTATGATCCTCTTTTTGACATCATCCAGAATCCTGCAAATTATGGTAATACGCAAATATTTT
TTTGGTTTAAATTTTCATGCATGTACTATTCGTTTTAATTACTTCAATATAAAAAAGGTACCATCTTTTGTTATTGTAGG
GTTTGAAGTGTCTAATAAAGGATGCTGTGGAACAGGAGCCATAGAAGTTGCTGTGTTGTGCAATAAAATCACATCTTCTG
TATGTCCCGACGTGTCTACTCATGTGTTTTGGGACAGTTATCATCCTACAGAGAAAACTTACAAAGTATTAGTCTCACTG
TTGATTAACAAATTTGTTAATCAGTTCGTCTGAATTAAAAACTATTTTCACGGCATAATGATTGATTATATTTTATCTCA
TCTTGTTTGTATTATTTGATAATTGTATTCGATTTAAATAAAATTAATATTTTCTTGTTGTTTTATTTTTTTTACTACAC
AACTTAACATTCTTGTAGTTAGGGCCTCTTCGAGTACATGGATGAATGTGAATCTACATGACGAAACCATTGACGTTTAC
AAAACAAATCATCATATATATCATTCATTCTAAAGTCTTGTTTTCTTTTCTTTTTGTTTGGTGTAAAGCGGCTACATATT
CTTTATTTTTTTTATTTGTCTACATTTCGTCAGATTTGATTTATGGAGTTAATTATTATCTTCCTAGCTAAAACATGCTG
ACATTCATCCTGTGTGTACCCACCACTTTCATGCATTTTTGGCTTCCTTAGACAACAAAGACTAGACGTCTAAAAATACT
TAGAAAATCACTTGTATATATTTACTACTGACATGAGCTTAGAAGCACCACTAATTAAATTCTCTATAAAACATAAGAGA
GTCTAAACACTGTGGTAGAAAAAAATATAGACTTTTAGAT
>AT1G75920.4 | chr1:28501612-28504611 FORWARD LENGTH=3000
TTCAATTCTCGATACTGGCAACAACAATTTTCTCCTGACTTTTATGAAAGGAAATATCTGGCCATATGGAAGGAGTTTCA
GCATGAGAAGGGCGACAGGAAGATTTGGAAATGGAAGAGTTTTCTCTGATATAGTTGGTATATTATCATTTTTTTTACAA
TGCTTCTTTGTATTTCCTAATTTTTCTCATATTGCATAGCTTAGAAAATCATATGGTATGAATAATATTATTCTGATATA
GTAAGTTTATTATTACTACAGCTGAAGGTTTAGGGATCAAGAAGATTTTACCAGCTTATCGTAAGTTGTTCAATTCTCCA
AGTGACCTTAGAACTGGTGTTTGCTTCGCATCAGGTGGTGCAGGAGTTGACCCTGTTACATCCAAATTGCTGGTGAAAAT
AATAATTATAAATTTGTTATTTCTTTAAAAAAATATATTATATGTCTTAACTAAATATACATTTTCTAATAAATATTGTA
ATTTATTTTGGGTGGTGATTTGGTCAGAGAGTTTTAACGCCAAAGGATCAAGTAAACGATTTCAAAGGGTACATAAGAAA
GCTAAAGGCCACAGCAGGTCCTTCAAGAGCAAGTAGTATAGTTTCAAATGCAGTGATTCTTGTTTCTCAAGGAAATAATG
ATATTGGAATCTCATATTTTGGAACTCCAACTGCTGCTTTCCGAGGATTAACTCCCAATAGATATACCACTAAACTAGCT
GGTTGGAACAAACAGTTTATGAAAGTAATACATAAAATCATTTTCTTATCAAGCATCCATATATATATATGAAGTATATA
TATTCGTTCACGTTTTTTTTGTTCTATGTATGAAGGAATTATACGATCAAGGAGCGAGAAAATTCGCGGTAATGGGAGTG
ATACCGTTGGGATGTTTGCCTATGACAAGAATCTTCCTTGGTGGGTTCGTCATCACGTGTAACTTCTTCGCGAATAGAGT
CGCAGAACAGTACAACGGAAAATTGAGGAGCGGAACTAAAAGTTGGGGACGTGAAGCAGGTTTTAGGGGTGCAAAATTTG
TCTATGTCGACATGTACAACACTCTTATGGATGTTATTAAAAATTATAGAAGATACGGTAAGTAAATACCCACCACCATT
TTCCCTTGTTTTTTTTTGCTAACAACATGAATTATATTGGATTTGAATTAGATGGGGATATAATTATAATGACGAAAACT
ATTGATTTTATGTCACATTTAACTGTTCCTCATTCTTAAAGATCTTGTTTACCGAATTTGTTCTATCGCTTGATAATTTA
TGTATATAGTTACTAAGTATCATGTACTTGTATGGTTGCAGGATTTTCTAATGAGAAAAATGGGTGTTGTTGTATGATTA
CGGCTATAATACCATGCCCCAACCCAGATAAATACGTCTTCTACGACTTCGTTCATCCATCCGAGAAAGCTTACAGAACA
ATTTCTAAAAAGCTTGTCCAGGATATCAAGAATGGCCTTGCCTGATTTATTATATATACAATGCTTTATTTTAATTTTAA
TAACAGCCATCGTTAATAATAGAAATGAGAAGACAAAAATCATACATGGCGATCTCTCTGTTTTTCTTATGTTAAAGAAT
GTATAATCCAGTTTATGTATTGTTCACTTTATATAATCCCAGAACAACAAAGGAGTTTGTTTACAAATGTAAACCTTTTC
TTTTTTGCCAATGGTTAGAAAAGAACGTATCTAATAACAATCCCCTAGCAAATAAGAAAATGACCAAATTAACACTTTTG
GAAATTAGTGAAATAAAAATCCAATAAGGTGATTTAAAAACTCATGTTTTTGATGACGATAGCTAAAATTTTATGAATTT
AAATATCGTCAAAATAAAATATCAACTTCACTTATAAGTATTCCGTAAAACATATTGGTTTAATTGTGAACATTTTTTCA
TAGAATATGTCCGATATATATATTTCTTCTTCTTCTATATGTGCCAGTCGGGCAAAAAAAATTGTGAATGGCAAATGAAA
AAGGTTATGCATTGTAAACGAATTGCTTCTAGCAAGGTCCGCAACCACTATATACAAAATGATGCAAGGGATATTGGAAT
TTTACTTTTTTATTTATTTAATTTCTATTTATTATACACTAGTACATCTGTTCTTCTTAGCCCTGTTCTTTAAAACAATA
AGTCAACGTGGTCCAGTAATACAAAGGAGGCAGAGCACAACGTTAGATAAATGAAAAGCAATGGTTTAGTAGAAAGTAAT
ACAATCAAAATATATACAATCAGTATCTAAACTAAAAATTAGTAGGAGCGTATCAGCTAATAATTGGAAAGTATTTGACC
CGAACCGTGTATAACGGCTAGATTATCACCGAACCTAAGGTTAGTGTTTGCTCTGGACTATAACAAACCCTAAGTGAAAA
GGAAAAAAGGAAACTTGAGTGTCAAACAAAAAAATTTATATACATGCGTCTCGCGTCTCCTTTCAAGTTAAAAATGCAAT
TGCTCTGAATTTTTTTTCAATTCTCTTCTTCGATTGTTGTCTGCTTCGTTTGCCTCTCTGTTCTCTTCTTCTTCCTTTTT
TGAGATTTCATTATTCATGAGTTGTTGCATCTGCTTGTTGGATTCACCCTAATCTTTGGTGTGATTCGTTGGTATGGCCC
AAGAAAGACTCATATATACAACGGCTCTCTCTGTTTTCACTTAAAAAGCAACGAAGAAGACGAGAGAGATCACACACACA
AGCATCACATCTTAATTTGTTTGCCTGCGATGATAAGATCTATCATCCACCGTAGAAACAGAGACATAGAGAGAGACGAT
TCGAAGGACATGTTGCCGGGATTTTAGGCTTCGTGAGTCATGATGTTGGAGGTTCTATCCGGCGATGGGGGTGTCGATAG
ATTGAGGAGGTGGAGCGATCAGAGGATTTTAGGCTTCGGGAGTCATGATGGTGGAGCGATCATCGGAGATTGGCGATGGA
GATTGAGGAGGCGGAGCGTATTTTCCGTTAACGGGTATAG
>AT1G75920.3 | chr1:28502576-28505575 FORWARD LENGTH=3000
GAACAGTACAACGGAAAATTGAGGAGCGGAACTAAAAGTTGGGGACGTGAAGCAGGTTTTAGGGGTGCAAAATTTGTCTA
TGTCGACATGTACAACACTCTTATGGATGTTATTAAAAATTATAGAAGATACGGTAAGTAAATACCCACCACCATTTTCC
CTTGTTTTTTTTTGCTAACAACATGAATTATATTGGATTTGAATTAGATGGGGATATAATTATAATGACGAAAACTATTG
ATTTTATGTCACATTTAACTGTTCCTCATTCTTAAAGATCTTGTTTACCGAATTTGTTCTATCGCTTGATAATTTATGTA
TATAGTTACTAAGTATCATGTACTTGTATGGTTGCAGGATTTTCTAATGAGAAAAATGGGTGTTGTTGTATGATTACGGC
TATAATACCATGCCCCAACCCAGATAAATACGTCTTCTACGACTTCGTTCATCCATCCGAGAAAGCTTACAGAACAATTT
CTAAAAAGCTTGTCCAGGATATCAAGAATGGCCTTGCCTGATTTATTATATATACAATGCTTTATTTTAATTTTAATAAC
AGCCATCGTTAATAATAGAAATGAGAAGACAAAAATCATACATGGCGATCTCTCTGTTTTTCTTATGTTAAAGAATGTAT
AATCCAGTTTATGTATTGTTCACTTTATATAATCCCAGAACAACAAAGGAGTTTGTTTACAAATGTAAACCTTTTCTTTT
TTGCCAATGGTTAGAAAAGAACGTATCTAATAACAATCCCCTAGCAAATAAGAAAATGACCAAATTAACACTTTTGGAAA
TTAGTGAAATAAAAATCCAATAAGGTGATTTAAAAACTCATGTTTTTGATGACGATAGCTAAAATTTTATGAATTTAAAT
ATCGTCAAAATAAAATATCAACTTCACTTATAAGTATTCCGTAAAACATATTGGTTTAATTGTGAACATTTTTTCATAGA
ATATGTCCGATATATATATTTCTTCTTCTTCTATATGTGCCAGTCGGGCAAAAAAAATTGTGAATGGCAAATGAAAAAGG
TTATGCATTGTAAACGAATTGCTTCTAGCAAGGTCCGCAACCACTATATACAAAATGATGCAAGGGATATTGGAATTTTA
CTTTTTTATTTATTTAATTTCTATTTATTATACACTAGTACATCTGTTCTTCTTAGCCCTGTTCTTTAAAACAATAAGTC
AACGTGGTCCAGTAATACAAAGGAGGCAGAGCACAACGTTAGATAAATGAAAAGCAATGGTTTAGTAGAAAGTAATACAA
TCAAAATATATACAATCAGTATCTAAACTAAAAATTAGTAGGAGCGTATCAGCTAATAATTGGAAAGTATTTGACCCGAA
CCGTGTATAACGGCTAGATTATCACCGAACCTAAGGTTAGTGTTTGCTCTGGACTATAACAAACCCTAAGTGAAAAGGAA
AAAAGGAAACTTGAGTGTCAAACAAAAAAATTTATATACATGCGTCTCGCGTCTCCTTTCAAGTTAAAAATGCAATTGCT
CTGAATTTTTTTTCAATTCTCTTCTTCGATTGTTGTCTGCTTCGTTTGCCTCTCTGTTCTCTTCTTCTTCCTTTTTTGAG
ATTTCATTATTCATGAGTTGTTGCATCTGCTTGTTGGATTCACCCTAATCTTTGGTGTGATTCGTTGGTATGGCCCAAGA
AAGACTCATATATACAACGGCTCTCTCTGTTTTCACTTAAAAAGCAACGAAGAAGACGAGAGAGATCACACACACAAGCA
TCACATCTTAATTTGTTTGCCTGCGATGATAAGATCTATCATCCACCGTAGAAACAGAGACATAGAGAGAGACGATTCGA
AGGACATGTTGCCGGGATTTTAGGCTTCGTGAGTCATGATGTTGGAGGTTCTATCCGGCGATGGGGGTGTCGATAGATTG
AGGAGGTGGAGCGATCAGAGGATTTTAGGCTTCGGGAGTCATGATGGTGGAGCGATCATCGGAGATTGGCGATGGAGATT
GAGGAGGCGGAGCGTATTTTCCGTTAACGGGTATAGATGGCATGTGCTCTCAGAGGCCCAATAGAAACAATTTCAGCCCA
TCAAACAATGACTAGCCCATTGCCAGGTTAATTCTCAGCCCATTTTCTTGTTTAGTTAAGAAATTAATATATTTTATAAT
TTTAATTAAAGGCTTTTTTCTCACGGATTTTTTATTTTCTTGCAATTTTTATTTAAAGTTAATTTTTAATATTTTTAGAT
TAAAAAAATTATTTTTTAATATATATAATATTTTTGTTTTTAAGTGTTAAAGTTTAATATGTGTAAAATAATTGGACACA
ACATCCCGTCCATAATATGAGGTCCTTAAGCGGTGTTCTAGGTTCATTAAATATTTTATACATACAAAATTTTAACATTT
TTAAAAAAGTATTTTTTGGGTTTTCAGTATGTATTATTTTTTAAATATACATAAAGTTTTAATTTAAGTGTTAGATTTAA
ATATGTGTAAACCAAAAAGAATGTAAATAATACATGTAATATAGACATAACTCTTTTTACTAACTTTCAAAACCATACTT
TATATAATAAAATTGATTTTTGATTTACCAAATCAATAAAGGTACATGTACAACCAATTACTCTTTTTTTTTTCTTTTTG
AAACAAATTAATGGTAATAAGATCAATGGTTTACTTAACTTAATAGAACTTTTCTTTTTCATAAATTTTATATTTACATG
ATATTCTTAATAGATGAGCCATGACTTTTATATAGCAATAATAAGATGCACTAAAACATAGTGATAATATTATTTTAGCA
TTTTTTAAATGAGAGTGATAGAATTATTATCCTCTTAAAAGCTAAATTCTAACATTCATTTTGTGTATGTTAACTCTCAT
GCTTTTTGCCTTGGACAAACAAAAGCTAGACGTCTAAAAATAGTTAGAAAATAAAACATATATAAGATGAACTAAACACT
TTGGGGGAAAAAAAAATTATGAACTTAATTAGGGTTCTAT
>AT1G75920.2 | chr1:28502576-28505575 FORWARD LENGTH=3000
GAACAGTACAACGGAAAATTGAGGAGCGGAACTAAAAGTTGGGGACGTGAAGCAGGTTTTAGGGGTGCAAAATTTGTCTA
TGTCGACATGTACAACACTCTTATGGATGTTATTAAAAATTATAGAAGATACGGTAAGTAAATACCCACCACCATTTTCC
CTTGTTTTTTTTTGCTAACAACATGAATTATATTGGATTTGAATTAGATGGGGATATAATTATAATGACGAAAACTATTG
ATTTTATGTCACATTTAACTGTTCCTCATTCTTAAAGATCTTGTTTACCGAATTTGTTCTATCGCTTGATAATTTATGTA
TATAGTTACTAAGTATCATGTACTTGTATGGTTGCAGGATTTTCTAATGAGAAAAATGGGTGTTGTTGTATGATTACGGC
TATAATACCATGCCCCAACCCAGATAAATACGTCTTCTACGACTTCGTTCATCCATCCGAGAAAGCTTACAGAACAATTT
CTAAAAAGCTTGTCCAGGATATCAAGAATGGCCTTGCCTGATTTATTATATATACAATGCTTTATTTTAATTTTAATAAC
AGCCATCGTTAATAATAGAAATGAGAAGACAAAAATCATACATGGCGATCTCTCTGTTTTTCTTATGTTAAAGAATGTAT
AATCCAGTTTATGTATTGTTCACTTTATATAATCCCAGAACAACAAAGGAGTTTGTTTACAAATGTAAACCTTTTCTTTT
TTGCCAATGGTTAGAAAAGAACGTATCTAATAACAATCCCCTAGCAAATAAGAAAATGACCAAATTAACACTTTTGGAAA
TTAGTGAAATAAAAATCCAATAAGGTGATTTAAAAACTCATGTTTTTGATGACGATAGCTAAAATTTTATGAATTTAAAT
ATCGTCAAAATAAAATATCAACTTCACTTATAAGTATTCCGTAAAACATATTGGTTTAATTGTGAACATTTTTTCATAGA
ATATGTCCGATATATATATTTCTTCTTCTTCTATATGTGCCAGTCGGGCAAAAAAAATTGTGAATGGCAAATGAAAAAGG
TTATGCATTGTAAACGAATTGCTTCTAGCAAGGTCCGCAACCACTATATACAAAATGATGCAAGGGATATTGGAATTTTA
CTTTTTTATTTATTTAATTTCTATTTATTATACACTAGTACATCTGTTCTTCTTAGCCCTGTTCTTTAAAACAATAAGTC
AACGTGGTCCAGTAATACAAAGGAGGCAGAGCACAACGTTAGATAAATGAAAAGCAATGGTTTAGTAGAAAGTAATACAA
TCAAAATATATACAATCAGTATCTAAACTAAAAATTAGTAGGAGCGTATCAGCTAATAATTGGAAAGTATTTGACCCGAA
CCGTGTATAACGGCTAGATTATCACCGAACCTAAGGTTAGTGTTTGCTCTGGACTATAACAAACCCTAAGTGAAAAGGAA
AAAAGGAAACTTGAGTGTCAAACAAAAAAATTTATATACATGCGTCTCGCGTCTCCTTTCAAGTTAAAAATGCAATTGCT
CTGAATTTTTTTTCAATTCTCTTCTTCGATTGTTGTCTGCTTCGTTTGCCTCTCTGTTCTCTTCTTCTTCCTTTTTTGAG
ATTTCATTATTCATGAGTTGTTGCATCTGCTTGTTGGATTCACCCTAATCTTTGGTGTGATTCGTTGGTATGGCCCAAGA
AAGACTCATATATACAACGGCTCTCTCTGTTTTCACTTAAAAAGCAACGAAGAAGACGAGAGAGATCACACACACAAGCA
TCACATCTTAATTTGTTTGCCTGCGATGATAAGATCTATCATCCACCGTAGAAACAGAGACATAGAGAGAGACGATTCGA
AGGACATGTTGCCGGGATTTTAGGCTTCGTGAGTCATGATGTTGGAGGTTCTATCCGGCGATGGGGGTGTCGATAGATTG
AGGAGGTGGAGCGATCAGAGGATTTTAGGCTTCGGGAGTCATGATGGTGGAGCGATCATCGGAGATTGGCGATGGAGATT
GAGGAGGCGGAGCGTATTTTCCGTTAACGGGTATAGATGGCATGTGCTCTCAGAGGCCCAATAGAAACAATTTCAGCCCA
TCAAACAATGACTAGCCCATTGCCAGGTTAATTCTCAGCCCATTTTCTTGTTTAGTTAAGAAATTAATATATTTTATAAT
TTTAATTAAAGGCTTTTTTCTCACGGATTTTTTATTTTCTTGCAATTTTTATTTAAAGTTAATTTTTAATATTTTTAGAT
TAAAAAAATTATTTTTTAATATATATAATATTTTTGTTTTTAAGTGTTAAAGTTTAATATGTGTAAAATAATTGGACACA
ACATCCCGTCCATAATATGAGGTCCTTAAGCGGTGTTCTAGGTTCATTAAATATTTTATACATACAAAATTTTAACATTT
TTAAAAAAGTATTTTTTGGGTTTTCAGTATGTATTATTTTTTAAATATACATAAAGTTTTAATTTAAGTGTTAGATTTAA
ATATGTGTAAACCAAAAAGAATGTAAATAATACATGTAATATAGACATAACTCTTTTTACTAACTTTCAAAACCATACTT
TATATAATAAAATTGATTTTTGATTTACCAAATCAATAAAGGTACATGTACAACCAATTACTCTTTTTTTTTTCTTTTTG
AAACAAATTAATGGTAATAAGATCAATGGTTTACTTAACTTAATAGAACTTTTCTTTTTCATAAATTTTATATTTACATG
ATATTCTTAATAGATGAGCCATGACTTTTATATAGCAATAATAAGATGCACTAAAACATAGTGATAATATTATTTTAGCA
TTTTTTAAATGAGAGTGATAGAATTATTATCCTCTTAAAAGCTAAATTCTAACATTCATTTTGTGTATGTTAACTCTCAT
GCTTTTTGCCTTGGACAAACAAAAGCTAGACGTCTAAAAATAGTTAGAAAATAAAACATATATAAGATGAACTAAACACT
TTGGGGGAAAAAAAAATTATGAACTTAATTAGGGTTCTAT
>AT1G75920.1 | chr1:28502591-28505590 FORWARD LENGTH=3000
AAATTGAGGAGCGGAACTAAAAGTTGGGGACGTGAAGCAGGTTTTAGGGGTGCAAAATTTGTCTATGTCGACATGTACAA
CACTCTTATGGATGTTATTAAAAATTATAGAAGATACGGTAAGTAAATACCCACCACCATTTTCCCTTGTTTTTTTTTGC
TAACAACATGAATTATATTGGATTTGAATTAGATGGGGATATAATTATAATGACGAAAACTATTGATTTTATGTCACATT
TAACTGTTCCTCATTCTTAAAGATCTTGTTTACCGAATTTGTTCTATCGCTTGATAATTTATGTATATAGTTACTAAGTA
TCATGTACTTGTATGGTTGCAGGATTTTCTAATGAGAAAAATGGGTGTTGTTGTATGATTACGGCTATAATACCATGCCC
CAACCCAGATAAATACGTCTTCTACGACTTCGTTCATCCATCCGAGAAAGCTTACAGAACAATTTCTAAAAAGCTTGTCC
AGGATATCAAGAATGGCCTTGCCTGATTTATTATATATACAATGCTTTATTTTAATTTTAATAACAGCCATCGTTAATAA
TAGAAATGAGAAGACAAAAATCATACATGGCGATCTCTCTGTTTTTCTTATGTTAAAGAATGTATAATCCAGTTTATGTA
TTGTTCACTTTATATAATCCCAGAACAACAAAGGAGTTTGTTTACAAATGTAAACCTTTTCTTTTTTGCCAATGGTTAGA
AAAGAACGTATCTAATAACAATCCCCTAGCAAATAAGAAAATGACCAAATTAACACTTTTGGAAATTAGTGAAATAAAAA
TCCAATAAGGTGATTTAAAAACTCATGTTTTTGATGACGATAGCTAAAATTTTATGAATTTAAATATCGTCAAAATAAAA
TATCAACTTCACTTATAAGTATTCCGTAAAACATATTGGTTTAATTGTGAACATTTTTTCATAGAATATGTCCGATATAT
ATATTTCTTCTTCTTCTATATGTGCCAGTCGGGCAAAAAAAATTGTGAATGGCAAATGAAAAAGGTTATGCATTGTAAAC
GAATTGCTTCTAGCAAGGTCCGCAACCACTATATACAAAATGATGCAAGGGATATTGGAATTTTACTTTTTTATTTATTT
AATTTCTATTTATTATACACTAGTACATCTGTTCTTCTTAGCCCTGTTCTTTAAAACAATAAGTCAACGTGGTCCAGTAA
TACAAAGGAGGCAGAGCACAACGTTAGATAAATGAAAAGCAATGGTTTAGTAGAAAGTAATACAATCAAAATATATACAA
TCAGTATCTAAACTAAAAATTAGTAGGAGCGTATCAGCTAATAATTGGAAAGTATTTGACCCGAACCGTGTATAACGGCT
AGATTATCACCGAACCTAAGGTTAGTGTTTGCTCTGGACTATAACAAACCCTAAGTGAAAAGGAAAAAAGGAAACTTGAG
TGTCAAACAAAAAAATTTATATACATGCGTCTCGCGTCTCCTTTCAAGTTAAAAATGCAATTGCTCTGAATTTTTTTTCA
ATTCTCTTCTTCGATTGTTGTCTGCTTCGTTTGCCTCTCTGTTCTCTTCTTCTTCCTTTTTTGAGATTTCATTATTCATG
AGTTGTTGCATCTGCTTGTTGGATTCACCCTAATCTTTGGTGTGATTCGTTGGTATGGCCCAAGAAAGACTCATATATAC
AACGGCTCTCTCTGTTTTCACTTAAAAAGCAACGAAGAAGACGAGAGAGATCACACACACAAGCATCACATCTTAATTTG
TTTGCCTGCGATGATAAGATCTATCATCCACCGTAGAAACAGAGACATAGAGAGAGACGATTCGAAGGACATGTTGCCGG
GATTTTAGGCTTCGTGAGTCATGATGTTGGAGGTTCTATCCGGCGATGGGGGTGTCGATAGATTGAGGAGGTGGAGCGAT
CAGAGGATTTTAGGCTTCGGGAGTCATGATGGTGGAGCGATCATCGGAGATTGGCGATGGAGATTGAGGAGGCGGAGCGT
ATTTTCCGTTAACGGGTATAGATGGCATGTGCTCTCAGAGGCCCAATAGAAACAATTTCAGCCCATCAAACAATGACTAG
CCCATTGCCAGGTTAATTCTCAGCCCATTTTCTTGTTTAGTTAAGAAATTAATATATTTTATAATTTTAATTAAAGGCTT
TTTTCTCACGGATTTTTTATTTTCTTGCAATTTTTATTTAAAGTTAATTTTTAATATTTTTAGATTAAAAAAATTATTTT
TTAATATATATAATATTTTTGTTTTTAAGTGTTAAAGTTTAATATGTGTAAAATAATTGGACACAACATCCCGTCCATAA
TATGAGGTCCTTAAGCGGTGTTCTAGGTTCATTAAATATTTTATACATACAAAATTTTAACATTTTTAAAAAAGTATTTT
TTGGGTTTTCAGTATGTATTATTTTTTAAATATACATAAAGTTTTAATTTAAGTGTTAGATTTAAATATGTGTAAACCAA
AAAGAATGTAAATAATACATGTAATATAGACATAACTCTTTTTACTAACTTTCAAAACCATACTTTATATAATAAAATTG
ATTTTTGATTTACCAAATCAATAAAGGTACATGTACAACCAATTACTCTTTTTTTTTTCTTTTTGAAACAAATTAATGGT
AATAAGATCAATGGTTTACTTAACTTAATAGAACTTTTCTTTTTCATAAATTTTATATTTACATGATATTCTTAATAGAT
GAGCCATGACTTTTATATAGCAATAATAAGATGCACTAAAACATAGTGATAATATTATTTTAGCATTTTTTAAATGAGAG
TGATAGAATTATTATCCTCTTAAAAGCTAAATTCTAACATTCATTTTGTGTATGTTAACTCTCATGCTTTTTGCCTTGGA
CAAACAAAAGCTAGACGTCTAAAAATAGTTAGAAAATAAAACATATATAAGATGAACTAAACACTTTGGGGGAAAAAAAA
ATTATGAACTTAATTAGGGTTCTATATGTTTAGAAAAAAA
>AT1G75930.1 | chr1:28505109-28508108 FORWARD LENGTH=3000
TTTTTACTAACTTTCAAAACCATACTTTATATAATAAAATTGATTTTTGATTTACCAAATCAATAAAGGTACATGTACAA
CCAATTACTCTTTTTTTTTTCTTTTTGAAACAAATTAATGGTAATAAGATCAATGGTTTACTTAACTTAATAGAACTTTT
CTTTTTCATAAATTTTATATTTACATGATATTCTTAATAGATGAGCCATGACTTTTATATAGCAATAATAAGATGCACTA
AAACATAGTGATAATATTATTTTAGCATTTTTTAAATGAGAGTGATAGAATTATTATCCTCTTAAAAGCTAAATTCTAAC
ATTCATTTTGTGTATGTTAACTCTCATGCTTTTTGCCTTGGACAAACAAAAGCTAGACGTCTAAAAATAGTTAGAAAATA
AAACATATATAAGATGAACTAAACACTTTGGGGGAAAAAAAAATTATGAACTTAATTAGGGTTCTATATGTTTAGAAAAA
AAATGTTGGTGTTAGCATTATTTTCCATTTACTTCTTATCAATAGAAGCTGTCCGGAATGAATCATTTCCTGCGCTATTA
GCTTTTGGAGATTCAATGGTCGATACTGGTAACAACAATTACCTCCTGACTCTAATGAAAGGAAATTACTGGCCATATGG
GTGGAATTTCGACTCAAAAATACCGACCGGAAGATTTGGAAACGGAAGAGTTTTCTCCGATGTAGTTGGTATAATATTAA
AGAGTTCTTTACAATGCTTTTTTGTAATTTCTGGTTTATATCATATTGTTTGGCTAATCATATAGTGAAGTTCTTTTTTT
CCAACCGCAGCTGAAGGTTTGGGGATCAAAAGAATTGTACCAGCTTATCGTAAGTTATACATTGCTCCAAGCGACCTTAA
AACGGGTGTTTCTTTTGCATCAGGTGGTGCAGGAGTCGACCCTGTTACATCCAAATTGCTGGTGAAAAAATTATTGAACT
TGTTATTTGGTTAAGAAGTGGTATATATTCTAACTAATTCGGGTGTTTGTTTGATCAGAGAGTTTTATCGCCAGCTGACC
AAGTAAAAGATTTCAAAGGCTACAAAAGAAAGCTAAAAGGTGTAGTAGGCAGGTCAAAAGCAAAAAAAATAGTTGCAAAT
TCAGTGATTCTTGTTTCTGAAGGAAATAATGATATTGGAATCACATATGCGATTCATGATGCTGGTATGCGATTAATGAC
TCCGAAAGTATACACCAGTAAATTAGTTGGTTGGAACAAAAAATTTATAAAAGTAAGATGGAGAAAATGAATTTTTTTTA
TTCATCAACACTGTTATATATGTGTTTATTCACATTTTTTTGGTTTTTGTAAATGTATGAAGGATTTATATGATCACGGA
GCAAGAAAATTTGCGGTGATGGGAGTGATACCATTGGGATGTTTGCCTATGTCAAGACTTATTTTTGGTGGGTTCTTCGT
GTGGTGTAATTTCTTGGCAAACACAATCTCTGAAGATTACAACAAAAAATTGAAAAGCGGAATTAAAAGTTGGAGAGGAG
CATCAGATTTTAGGGGTGCTAGGTTTGTCTATGTCGACATGTACAACTCTCTTATGGATGTTATCAACAATCATAGGAAA
TACGGTACGTAAATACGTAAATCTCCTTTTTATAAAAATATATGCATTACCAAGATCAATACAAAGGAACCACATATTTA
GTGATGCTTAGACATTTGAAATCTCAGGAGCGACCATAATAGTTAGGTATTGTGTACTTGTATGGTTTCAGGATTTACCC
ATGAGAAGAATGGATGTTGTTGTATGCTTACGGCAATAGTACCATGCTCCAACCCAGATAAATATGTCTTCTATGACTTT
GCTCATCCCTCCGAGAAAGCCTACAAAACAATTGCTAAAAAGCTTGTCGAGGATATCAAGACAGGACTTGCCTGATTTCT
TACAATGCTATTTTCATCTTGGAATTACCATAATTAATTATATACGTACTTCTTCTGTTTCAAAATCTTTGATGTTCTAG
AGAATTTTTTTTTGTTTTACATTATAATGTTCTCATTTTTAATGTAAAATTTATTAGTTTAAAAAAAATGTTTTGACCAT
TTATATTTTGCAGTTTGTTATTTTGCAGTTGGTTGAATTGTGTTAGATAAATAATAAATAATGTTTTTATCTACAAAAAA
TAAAAAATAGAATAAAGGATTTTTTTATTTTTTTTTTCACAAGAATAAAGGATTTTCTTATTAGTGTACAATATCCTTAA
ACAATCTCTTCCTCCAAACACATCAGACTAGTCACGCTTCTGCTCACTAAATTTTATTCTATTTCAAATGAAAAGAGCGA
AGCTTCTTGAACTCTACAGCTCTTACCAAACTACTTTAAAATCTTTTCCCACTGTCACGTTTCAGTACTAGGACTCCACA
GCATCTCGACGATCATATGTGCAAACTTCTTGAAGCTCAACCACTATATATCTTCTATATCATTTCTCATTTAAAAGTTC
TCCTGCTGGAAAAGTCTAAACAATTCGTCTGTACAGATTTAATTTTCATTTGTAAAATTAACCGAAACCAAAAGAAAAAG
GAAAGACCAAATAAGAAATCAACAAACTTGACAATTTTGACTAAAGTAAGATAAATTTGATCGAGTTTTTTTCATAAAAC
ATGGTTTGATTTTCTAAGAATTTTGACTAGTAATAGCAAGCAACACAAACTAATCTACTAGTAGACTAGGCTGCACTATA
TTTGATCGGAGAGTCATTACCTGCAAACCAAGTTCTCTTTTATGTAAATTAAATCATTATTTTATAAAATGGCATTTTTC
ATGAGATTTATGGAATTATTATCGTCTTAAACTATCCTAACATTCATTCGGTGTGTAATATTGTACTCTCATGCATTTTG
GCTTCCATCGACAAGAAAGAAGTAGACGTCTAAACATAGTTAGGAAAAATCAAATGAATTCTATATAAAACACAGGATAA
ATTAAAAACCATTCAGAAAAATTTTGGACTTATTTTCGAT
>AT1G75940.1 | chr1:28508198-28511197 FORWARD LENGTH=3000
TTTTGCTTTTGGTGATTCAGTCTTAGATACGGGAAACAATAATTTTCTTCTTACTCTTCTCAAAGGAAATTATTGGCCAT
ATGGTTTGAGTTTTGACTATAAATTTCCGACGGGAAGATTCGGAAATGGAAGAGTTTTCACCGATATAGTTGGTATAATA
TCCCAATGTTGACTGGCTTTACTTAACTCTACCTATAAAGATCTCTCACTGCACACTTTCTATAGATCCGAGACTAATAA
TCTTGATTAATCATATTATTTATATAACTAGGTAGTATTCTCATGTGGTGAAGTCTTCTATTGTATGCAGCCGAAGGTTT
ACAGATCAAAAGACTTGTACCAGCTTATAGCAAGATTCGTCGCATCAGTTCTGAAGACCTTAAGACTGGCGTTTGTTTTG
CATCAGGTGGTTCAGGAATTGACGATCTTACATCCCGAACACTGGTGAAAGAAAAAAAAAACTTAATTGTTATTTCGATA
AACACTATATATTATATATCTCAAACAATGTTTTCTTATAATAATTGGATGGTTGTGGGTGGTTTTGTCAGAGAGTTTTA
TCGGCAGGTGACCAAGTAAAAGACTTTAAAGACTATTTGAAGAAACTAAGAAGAGTAGTGAAACGTAAGAAAAAAGTAAA
AGAAATAGTTTCAAACGCTGTGTTTCTTATTTCTGAAGGAAATAATGATCTTGGATACTTTGTCGCTCCCGCTCTTCTTC
GATTACAGTCCACAACAACATACACCAGTAAAATGGTTGTTTGGACCAGAAAGTTTCTAAAAGTAAGACAACGTATAATA
AAATAAAAAACTATTAGTATGAATTCTTTGTAAATGTTCACACTCGCTCTTTTGGTTTTATATATCTATATTTGAAGGAT
TTATACGATCTTGGAGCGAGAAAATTTGCGGTGATGGGAGTGATGCCTGTGGGATGTTTGCCTATCCATCGAGCCTCATT
CGGTGGGGTATTCGGATGGTGTAACTTCCTCTTGAATAGAATTACGGAGGACTTCAACATGAAATTGCAGAAAGGTCTTA
CAAGTTACGCAGTAGAATATGATTTCAAAGATGCAAAGTTTGTTTACGTCGACATATACGGTACTCTTATGGATCTTGTC
AAAAATCCTATGGCCTATGGTACGTATATACACACTCCCTATATAAATATATGCATGACGTAACCAAGTGATAGTAATAT
GTCATTTGTTTTATCTTTTAAAGGATTGTGCATCCTAACAATTAATGTTTTTTTTTTCTTTCTTTGTGATCAAATTTATA
TCCGAATCATAACACTATAAGATGATCAAGATCATGATTCTAATTACAACAATACATATACTTGCAGGGTTTACAGAAGC
GAAAAAAGCTTGTTGTTGTATGCCGAATGCAATAATACCATGCTTCCATCCAGATAAATACGTCTTCTATGACTTTGCTC
ACCCTTCCCAGAAAGCCTACGAAGTAATATCTAAACCTATTGTCTATCAGATAGCGAAAGGCCTTGCCTAGCTAATTCCT
TATTTCCTACAATGTTTTATTATAATCTTTGAAAATTATCACCATATCGATAAATATATGTAAATGTATAAGATTCATGA
CAATCTATTCGTTTTTCTTATAGTAAACAATGTATAATTCAAATTACAGGCTTTTAAATATTGTCCATTTTATATAACCC
AAGAACAAAAGTGTTTGTTTACAAATGTGCATCAAACAGATAAATCCGGGAAAGGCTATATATAGCACCAATTGCAAGCT
TGTGAATTCGATTAATAGAAGTTTTGATTCAAGTAACAACGTGAGCTACGATTGTTCCCAGCAAATTTATTCAAATCAAA
CCAAATAACAAAAAATATTTACTCCGATCCTTCGGGCTAAAGTGAATTAAAAATCTCCGCCCTCGGAAATATTTTTTTGG
TATCTATAGGTACACCCATATTCCGATTCTTCACTCGTGAGTCGTGAGCATTATGCAGACGTGATTATATAAGATCAATT
AGCATATTTTGTCTCATAAGACATTTTACCTATTCAAAAAACAAAATCATGTAGGTTAATATTTGAAACAGACAAAATTA
AAAAGGCTGTAGATAATTAAGGTTAAAATGCATTAAGGAAAACACTAAAGATAATTGTTTTTCTTATATGATTAAAACAG
TAGATATGTGTTACAGAGGCAAGTATAAGTAGGTTTTCGGGACCAGAGGAAGAAGAAACGACGATAATGTTGATTTACAT
TTAAAATAATGATTCAGGAAAAAACACTTATAAAAACACACAGCATAAATAATCTTTTATTTATAAAAACATGTACATCA
ACAACAACAAAAGTGTACTGAATTATTTCATCTCATTATAATTAAATTTTGATTTTAGATTAAATGCGGTGGATATTTGT
TTTTCCTTAGCTAGTGTCGGAATTATATATCCCTCAACAAACTAGAGAGTCGTATAATCAACATACACAATATGTGGTGG
GATTAATATTGCATGCATGTTTTGTTAATATTGCATAGTCATCATATATAGCAAAAAAAAAAAAAAAAAAATTGTATAGT
CATGCGACTCATGCCTATCAAGTCTCCTTTAAATCAGTAGTCTTTGTTTTTTCTTCTTTCACACGGATTGCATTGTTTCT
ATATCCCTTTTTCGTTGTTGGAATACACCACTTACTACTTTTTGTAAACAAAATTTAAACATTTTTTCCTTCTCATCAAA
CGTCTAAATAAAATTACGGGAAATATTAATCTACTAACAAATTAATGGAATAATCAAATATTTTTCACAACACACTTTTC
ATCTCCTACGACATTCCCATATTCATTGCCGGTCACGTATGTGAATCACGTGGCTTAACTCTTCCCGTATTTTACTTCAA
AATTAAGAACTAATAAAATAAATACATACTAATCGAGTGTCTTATAGTCTCTATATATAACAGCAAAAATCCCTTCCAAC
ATATTTGCCATTTACACTTCTTCAAGTTTTCCATATACTA
>AT1G75945.1 | chr1:28515810-28518809 REVERSE LENGTH=3000
CCCCTGTGGCAATGAACCACTCCTTTAGGAGACGACGTCGTACCTGATGTGTAATTGACCACAATCGGGTCCCATTCACT
TCCGGGTCGGATCCATTTAAAATCCGGATTCCCTCTAGTGATTAGATCACTGTACAAGTAACAGAATTTTGAACGCTCCG
TTACTTCAGCTCCTCCTTCTTCCTCCTCCTCATTGGCGATTAGGACGAGAATCGGCGGATTGAGCAACATCGTGATCGCT
TCGACAGCGAGATCGGAGTAAAAGAAGTCGACGAAGAGCAGCTTAGACTCGCAATGGCGGAGAAGAACAGAGACGGTTCG
CGCGTCGAGGCGGGTATTGATGTTGTTAAGGATCGCGCCAGACATCGGAACGGAAAACTGGAGCTCGTACATTTCCGGAG
TATTAGCAGATAGGACAGAGACAACGTCGGATCTTCCTATTCCAATGGAAGACAGAGCAGACGCGACGCAGAGGCAACGG
TGATTCGTTTCTCGCCATGTGTACACGGTGGAATTGCCGTAAACGATGGAGGTACAGTCTCCATACACGGTGGCTGCTCT
CTCAAGAAAGCCTAACAGTGTCAATGGTAACGAGTTAGCGGCACTTGGCTTCAAATCTTCCATTTTCTTTAGCTCTTTTC
GAGTGACCACAATGTGAGTGTTACTGTATATAAAGAAGATATCTCTTTCAGTCTCATAGTAAAGATAAGATACACAATGA
CGAGACGAGAGACCACTTGACTAGCCAGACAAACAATTAAAGTAATTATATTGATGTACATGTGATCCACGTTCGGTTGA
GTGGAAACTTTGTTTTCTTATATGCAAACAAAGCCCACATGTTATCGAATGTTGACGAATGGGTGATGCTGATTATGTTA
GTATTTGAGAAGATGTTGACAAGATACAAATACGTGATGCAGATATTTATGTAAGTAGATGAGCAGGAGCAGGGCATAAC
TGGTGACCATTGGTTTCAATGAGTAGTCGTCATGATCCTTCACATTCTGCTTGCAGACTCTGCCAAATTCAGTTTCTTTT
TATTTACACATGAACATTCCTAAAATGAATCGTGCAAATTAGCATTCTGTGGCGATTGGCAAGACAATTGAAAGAAGTTA
TTTTGTAAGACAAACCAACATCACTCTTGAAGATTATCTAAAAGCACAAATTATCCATCCCACAAAGAGTAAGAAACATT
GGTTCTTGATAAGAAAGAAAGAAGAGGAAGAAGATAGTCATGATTCATGAAGAATATTAAAAAGCAAGTCATCAACAACA
CTTGAAAACGGCAATAAACATAAGGAAGAAGAAACTGGTTGCTTGCTGCTTTTGATTCTTCTCTCTGAAGATCAATCATT
CAAAAGCCCATTGGTTCTCTCTGCGAACCTCTTCCTCTTCCTCTGGTGTGAAGTCGTTCTTAATGTTGAACGTTGTGCGG
ATCTCTTCTGGAGTCTTTCCTTTGATCATATCCGCAACTGTCTGACATGTTAGATCAAGCAAGTTCTTGATATTCAGGTA
ATTAGCAGCCTGCACAAGATCCCAAATTCATAACCATTAGATCAAAATCCGAATCCAAAAACACAGATATGATTATAATC
CAAATCGATAGATTCAATTAATGATTGGTTCCATAAGAACCCTAACAATATCAATCTCAAGCAGATTCAATTTCTGAAAC
AAACACCTAAATTTCGAAACCCTAATTTTCCCAAATCGAAAACCCTAGAATCCCAAAATTCAAAATTCGATGGAAAAATC
AAATCAGATCGAGAGAAGAAACATACCAGAATGAGTTCAAAGAGAGTAGCTTGATCGATCTTCATAAAATCAGCGTCCCA
GGCCTTAAGATCGTCATCGGAGGTAGCAGCACCCTCGACGGCCTCGGCCTTAGAGGCAGCAGCCTCGACGTGCCTCTTGC
AATACTCGATCACCTTGGCGAGGATCTTGCTCGTGACGTTAGGAAGAGGGACTCCGTTGTCGACGCAGTCGTCTTCAACC
ATATGCGCTATGGTTTGTGACTCGAGAGCCACCGCCTCCTCAACCTCGAAAGATTCACCATCGGAACTCTTCAACACAAT
CTTCTTCGCAGACATGGTTATGGAAACGAAGAGAGAAGAGAAAGATTTTAGATTTGGGAGATTTGTTCTTTGAAGAAAAT
TTTGGAGAAGCGATGAATGAAATAAAGAGATGCGTCTCTCTTTATATATAAAACAATCCCTAATTTTGATAAGTCGGTCG
ATTGTTAAAAAGTCGCAAGTTTAGGGAAATTAGGAAATTGTTTCAAATTTTGTTTTTCTAAAAGAAAAATAGAAATCAAT
CCTATTGATTTTAAATTTTGTTTTCAATAGTTGAAATTAATGAAATTAGGACTCTGTTCTATTTTTCTTTTGGAAATATT
AACTTTGATCCGTTTAATTCGTTGTATTTATCTCATTATTAATAATATATGATTTTATATATATTTTTTTTCCATCCAGC
TCCATAATTGTCAAAAAAAGTAAAAGAACCAAAAATCACCGTAGGATAAGTATTAGTCAATCAAATCAGCTTTGTCAGCT
TTAAGATCATGTTTTTTGAACATTTATTTTTATTTTATATTAAGTTAATATTAATATGTCATAATAAATAATATATCTAA
CTAGTTTTTGGTCAAGAGTCATACAATATTTTAGGCCTGGGATAACGGTTCAACCCGAGAAAACCGAACCGAAAAAAACG
AAAATTTTGGTTTTCGGCAGCAACCGAATTAAGGAGATCGAACCGATCGGCCAAATTAATTTAAGAATTCGGAAGTCGGT
TCGGGTCGGTTCGGTAATCGGAACCAATCGGTTTCACCCATACCGAGAATCTGCAGCCATATATAAGGTTAATTGATGAG
TCTTAACCTAATTAGGTTTCTTCTTCGTTTTTGGCTCTCTGCCTCTTGCGAAAACAACAAAGAAACTTTGATATTTTTCT
TCGATTGAATTAGTAATCATCAACTCGTCTCTTCTCCTTC
>AT1G75950.1 | chr1:28513715-28516714 FORWARD LENGTH=3000
GCAATTTGGTATGTTAAAAAATCATATTTTGAGTTTTAATTCGATGAAAATATGCCAATTATTTTCTTCAGATGGACTAA
TGTTTTTTTTGTTCGTGTGTTTTAATGCAGCGATGATAAAGTAAACGTTACAGGGTATTTTCATTGGTCATTGATGGACA
ATTTTGAATGGCAAGATGGATACAAGGCGAGATTTGGGCTCTACTACGTCGATTACAAAAATAATTTGACGCGCCACGAA
AAATTATCAGCCCAGTGGTACTCGAGTTTCCTCCACGATGGATCAAAAGAGTTCGAAATCGAGCACGAGTTCGAACACGA
TGAGTTGTAGAGTGAATTCTCTACAAACAGACTTTGAAAATTTGAGTCATATATATATTATATATTCATAAACTATTTGT
TTACAGTTTGCTGCAGTGAATGCATTTCCATATTCAAGTAAATAAATCAGATACTCAATATACAGACAAGTAAAGTTTGG
ATTGTGTTGTAGTAAGTATTTGGATAGTTGAATATTGAGATCAAGGGTATTCACGAAGATTCCGTACTAGTTATTGATAT
TTTCTATTGCATATTTCATATTTGCATGCACGGCAAAGTGCCAAAGTATATTTATTGAAGAATTCAAACAGATGGTCGTA
TGATCCAAATCTCTAACTATTTTAAAATGTGATATACCTAACAATATACTCAAATTTCTAGCTTTCTAAAAGAGACTACA
AGTCTACAGACTACAATACCCATTTAACATGTTTTGGACTTGGTTACCATATCTTAAAATTCCAAATTTATCGGCAAACT
CAACGAAAATAATCAAATGTATAAATGGACCTGATAGTGCCATTGATATTTGGGTTCTGACTTCAGATATGGGCCTTGGA
CCTTTCTGATAAGACTCAGTATCTTTAAGAAGATACTTGAATTTGGTAGGTGAGAATCATCATCCTATCCTCCATCCACG
GTTTTGTAGAGGGTAATATAATTTTTTCTATGGACAGTAAGAAGTGATAAAAATATAATATTATATAAAAATGTTATAAT
GCTTTTTTTGTATGACACATGTCCATTTTAAATTACAAAAAACCATGTAAATAAAGAATAAAATACGTTATAACTAAAAA
AACTGAATGCATTTCAAAAAAGTTACCATATAATCATATAAGTAAGCATATAAATCATACACCTTATCTTGATGTATATG
ATTAGTTATAACTAGAAAAGAAAACAAAACAAAGTTGAATATTATATCTAAGAATATATATTACCCATTAAGAAATAAAT
GAAAGAGAGAATAAAATCCACAGCATTATATAAATATTGTAGCCCTGGGAGTTCGGATATATCGGTTTAATCGGTTCGGT
TTATTTAGTTTTTCGGGGTTTTTGGATTTTTTAATTTCTAGCCGAATTGAACCGAACAAAAATTCGGTTCGGGTCGGTTC
GGACATCGGTTTTTTCGGTTCGGTTATTGGGTATAAATTAAATTCCGGATTAAACCGATTTTTTTTCTAATTCGGTTAAT
TTGAACCAAATAAACCACAAATTAAAAAAATGGACTTACAAAAATGAAATCTAATAAAAAACAAACAACAGGCCCAATAC
ACAAATATACAGTTACAATTACAAATCCACAACACAATTATGGGTCAGGTCCATTACAAAATTAGGGTTTTGAGTTTTGA
CAAAAAAAATATGTACGACTACAACTCCAAACTGCGACGTCGAGCAGTGCCTCTCCAATCTAGTGATCTACCATTCCGAC
GACGTAATGCCCTACGAGACCTGTTAAACGCCCGTTTGTTATCCATGAAGTAAGAAAAAACATGAGATGGAAGTGTAAAC
CATAAAAGATCCATAAAAATAATGGATAATCTCAGATTTGGAAGTGTAAAGCCTAACTCTAAAATTTCAGAAATTATAGA
GACAGAGGAAGAGCTTAGAGAGCAAAGAATCAAACAAAACAAATGATTAAAGAGAAATAAGAAGAGTTTACCCTAAGAAA
GTTGAGGTTGTGGGTTGAATCTCTGAGCAAAGGTTTTTTGTAAGACCAACTGAGATTAGAGAGAATGAAAGAGGCTTGGA
AGATGATGAATTCATGAAGGAGAAGAGACGAGTTGATGATTACTAATTCAATCGAAGAAAAATATCAAAGTTTCTTTGTT
GTTTTCGCAAGAGGCAGAGAGCCAAAAACGAAGAAGAAACCTAATTAGGTTAAGACTCATCAATTAACCTTATATATGGC
TGCAGATTCTCGGTATGGGTGAAACCGATTGGTTCCGATTACCGAACCGACCCGAACCGACTTCCGAATTCTTAAATTAA
TTTGGCCGATCGGTTCGATCTCCTTAATTCGGTTGCTGCCGAAAACCAAAATTTTCGTTTTTTTCGGTTCGGTTTTCTCG
GGTTGAACCGTTATCCCAGGCCTAAAATATTGTATGACTCTTGACCAAAAACTAGTTAGATATATTATTTATTATGACAT
ATTAATATTAACTTAATATAAAATAAAAATAAATGTTCAAAAAACATGATCTTAAAGCTGACAAAGCTGATTTGATTGAC
TAATACTTATCCTACGGTGATTTTTGGTTCTTTTACTTTTTTTGACAATTATGGAGCTGGATGGAAAAAAAATATATATA
AAATCATATATTATTAATAATGAGATAAATACAACGAATTAAACGGATCAAAGTTAATATTTCCAAAAGAAAAATAGAAC
AGAGTCCTAATTTCATTAATTTCAACTATTGAAAACAAAATTTAAAATCAATAGGATTGATTTCTATTTTTCTTTTAGAA
AAACAAAATTTGAAACAATTTCCTAATTTCCCTAAACTTGCGACTTTTTAACAATCGACCGACTTATCAAAATTAGGGAT
TGTTTTATATATAAAGAGAGACGCATCTCTTTATTTCATTCATCGCTTCTCCAAAATTTTCTTCAAAGAACAAATCTCCC
AAATCTAAAATCTTTCTCTTCTCTCTTCGTTTCCATAACC
>AT1G75960.1 | chr1:28515187-28518186 FORWARD LENGTH=3000
ATAAATTAAATTCCGGATTAAACCGATTTTTTTTCTAATTCGGTTAATTTGAACCAAATAAACCACAAATTAAAAAAATG
GACTTACAAAAATGAAATCTAATAAAAAACAAACAACAGGCCCAATACACAAATATACAGTTACAATTACAAATCCACAA
CACAATTATGGGTCAGGTCCATTACAAAATTAGGGTTTTGAGTTTTGACAAAAAAAATATGTACGACTACAACTCCAAAC
TGCGACGTCGAGCAGTGCCTCTCCAATCTAGTGATCTACCATTCCGACGACGTAATGCCCTACGAGACCTGTTAAACGCC
CGTTTGTTATCCATGAAGTAAGAAAAAACATGAGATGGAAGTGTAAACCATAAAAGATCCATAAAAATAATGGATAATCT
CAGATTTGGAAGTGTAAAGCCTAACTCTAAAATTTCAGAAATTATAGAGACAGAGGAAGAGCTTAGAGAGCAAAGAATCA
AACAAAACAAATGATTAAAGAGAAATAAGAAGAGTTTACCCTAAGAAAGTTGAGGTTGTGGGTTGAATCTCTGAGCAAAG
GTTTTTTGTAAGACCAACTGAGATTAGAGAGAATGAAAGAGGCTTGGAAGATGATGAATTCATGAAGGAGAAGAGACGAG
TTGATGATTACTAATTCAATCGAAGAAAAATATCAAAGTTTCTTTGTTGTTTTCGCAAGAGGCAGAGAGCCAAAAACGAA
GAAGAAACCTAATTAGGTTAAGACTCATCAATTAACCTTATATATGGCTGCAGATTCTCGGTATGGGTGAAACCGATTGG
TTCCGATTACCGAACCGACCCGAACCGACTTCCGAATTCTTAAATTAATTTGGCCGATCGGTTCGATCTCCTTAATTCGG
TTGCTGCCGAAAACCAAAATTTTCGTTTTTTTCGGTTCGGTTTTCTCGGGTTGAACCGTTATCCCAGGCCTAAAATATTG
TATGACTCTTGACCAAAAACTAGTTAGATATATTATTTATTATGACATATTAATATTAACTTAATATAAAATAAAAATAA
ATGTTCAAAAAACATGATCTTAAAGCTGACAAAGCTGATTTGATTGACTAATACTTATCCTACGGTGATTTTTGGTTCTT
TTACTTTTTTTGACAATTATGGAGCTGGATGGAAAAAAAATATATATAAAATCATATATTATTAATAATGAGATAAATAC
AACGAATTAAACGGATCAAAGTTAATATTTCCAAAAGAAAAATAGAACAGAGTCCTAATTTCATTAATTTCAACTATTGA
AAACAAAATTTAAAATCAATAGGATTGATTTCTATTTTTCTTTTAGAAAAACAAAATTTGAAACAATTTCCTAATTTCCC
TAAACTTGCGACTTTTTAACAATCGACCGACTTATCAAAATTAGGGATTGTTTTATATATAAAGAGAGACGCATCTCTTT
ATTTCATTCATCGCTTCTCCAAAATTTTCTTCAAAGAACAAATCTCCCAAATCTAAAATCTTTCTCTTCTCTCTTCGTTT
CCATAACCATGTCTGCGAAGAAGATTGTGTTGAAGAGTTCCGATGGTGAATCTTTCGAGGTTGAGGAGGCGGTGGCTCTC
GAGTCACAAACCATAGCGCATATGGTTGAAGACGACTGCGTCGACAACGGAGTCCCTCTTCCTAACGTCACGAGCAAGAT
CCTCGCCAAGGTGATCGAGTATTGCAAGAGGCACGTCGAGGCTGCTGCCTCTAAGGCCGAGGCCGTCGAGGGTGCTGCTA
CCTCCGATGACGATCTTAAGGCCTGGGACGCTGATTTTATGAAGATCGATCAAGCTACTCTCTTTGAACTCATTCTGGTA
TGTTTCTTCTCTCGATCTGATTTGATTTTTCCATCGAATTTTGAATTTTGGGATTCTAGGGTTTTCGATTTGGGAAAATT
AGGGTTTCGAAATTTAGGTGTTTGTTTCAGAAATTGAATCTGCTTGAGATTGATATTGTTAGGGTTCTTATGGAACCAAT
CATTAATTGAATCTATCGATTTGGATTATAATCATATCTGTGTTTTTGGATTCGGATTTTGATCTAATGGTTATGAATTT
GGGATCTTGTGCAGGCTGCTAATTACCTGAATATCAAGAACTTGCTTGATCTAACATGTCAGACAGTTGCGGATATGATC
AAAGGAAAGACTCCAGAAGAGATCCGCACAACGTTCAACATTAAGAACGACTTCACACCAGAGGAAGAGGAAGAGGTTCG
CAGAGAGAACCAATGGGCTTTTGAATGATTGATCTTCAGAGAGAAGAATCAAAAGCAGCAAGCAACCAGTTTCTTCTTCC
TTATGTTTATTGCCGTTTTCAAGTGTTGTTGATGACTTGCTTTTTAATATTCTTCATGAATCATGACTATCTTCTTCCTC
TTCTTTCTTTCTTATCAAGAACCAATGTTTCTTACTCTTTGTGGGATGGATAATTTGTGCTTTTAGATAATCTTCAAGAG
TGATGTTGGTTTGTCTTACAAAATAACTTCTTTCAATTGTCTTGCCAATCGCCACAGAATGCTAATTTGCACGATTCATT
TTAGGAATGTTCATGTGTAAATAAAAAGAAACTGAATTTGGCAGAGTCTGCAAGCAGAATGTGAAGGATCATGACGACTA
CTCATTGAAACCAATGGTCACCAGTTATGCCCTGCTCCTGCTCATCTACTTACATAAATATCTGCATCACGTATTTGTAT
CTTGTCAACATCTTCTCAAATACTAACATAATCAGCATCACCCATTCGTCAACATTCGATAACATGTGGGCTTTGTTTGC
ATATAAGAAAACAAAGTTTCCACTCAACCGAACGTGGATCACATGTACATCAATATAATTACTTTAATTGTTTGTCTGGC
TAGTCAAGTGGTCTCTCGTCTCGTCATTGTGTATCTTATCTTTACTATGAGACTGAAAGAGATATCTTCTTTATATACAG
TAACACTCACATTGTGGTCACTCGAAAAGAGCTAAAGAAA
>AT1G75980.1 | chr1:28524303-28527302 REVERSE LENGTH=3000
CAGCCGGCAAAGCTAGAACTCCACCATCAAACTCCATCTCCGGTTTCAGCTACTCGTCGTGGTGGAACAGGAGCAATGTC
GACTTCGCCTTCTATTGCTAAGGCAATCACAACAAGATTAATCGAAGAACAAACACGATTTTACCAATGAGAGAATTAGG
GATTTGGTTTGAGAGAATTAGGGATTGAGTTTTCGATTTGGGCATTTTGATTTGTTTCGTTAGGTTTGAAACGACGGCGT
TTTGGTCTTAACAGAATTCATTAACGTTCTCTTAACGGGGTTAATCAGCGAGTTAACGTCTCGGGATTTTGGCGAGGTCA
ACATTTTGTTTCTGTTAAAATGGCTGGTCAACGTATTTTTCATGTTTATTTTGGCCGACGTCAGAGTTCACGTATAGAAT
AGCTACTTTTTGAAAGTTCGCGTATAAAACAACATTTTTCCCAAATATAATTTGGTAATTTCTGTCTAGGAAAAGAAAAA
GGAAAACATAAGAGTACTTATGTGTGCGTTAAGCCCTGCTCTTTTCAAATCAATTTTTAATTTACCTTCGTCAAGAAGAA
GACGACTTGAGATTTGCGAAAAAGATGACTCAGGACGTAGAGATGAAAGATAACCAAACCCCAACGCAATCCGTCGTCTC
TGCTCCTACCTCCACGCTACAGAGTAAATCTCTATCTTATGCTTCAGTTTCTCTTAATCTCACATTGCTAGGTTTGTTTC
AAAATTGAATTCGTTGTACTGCTTTTTTTTTTCTCCAGATTTGAAGGAGATTGCAGCTCTGATTGATACTGGATCTTATA
CAAAGGAAGTCCGTCGTATTGCTCGTGCTGTGCGTCTCACCGTTGGACTACGAAGGAAGCTCACGGGTTCCGTGATCTCT
TCTTTCCTTGATTTCGCTTTGGTTCCTGGATCTGAAGCTCACACTCGTCTCTCTTCTTTTGTGCCGAAGGTATGTGTAGC
TTCACTTGTCCACTTTGATTACGAGCTTATCTAGGATCTGTAATTAGATTCATGTATTAGTGTTTGCCCTTAATTTGATG
GAATTTATAATATTGGTACAGAGTGATGAACATGACATGGAAGTTGATACAGCATCATCGAATTCCCAAGCTCCTCCTAA
GCATCTACCTGCAGAGCTCGAGATTTACTGCTACTTCATTGTTCTTCTTTTTCTCATTGATCAGAAAAAGTACAACGAGG
TTTACTTCTTCTCTATCTCTCTAACTGACATACTTTATTTATAAATCTTGCTGTGGTCTTCATTGTTTTACTTTCTTTGC
TTTCAGGCCAAAGTTTGTTCTACCGCTAGCATTGCTCGCCTCAAAAGCGTAAACAGGAGAACCGTTGATGTCATTGCTTC
CAAATTGTATTTTTACTACTCCTTAAGTTACGAGCTAACTAATGATCTTGCAGAGATACGTAGGTGAGTACAAGTTCACA
GTCATCTTTCAACTTTTATCATATTAGTTCAACACTCAATTATCTTATTAACTTGTCTCTCTTTCTGTTGCAGTACTCTT
CTTGCTCTTCACCATTCGGCCACACTGCGCCACGACGAATTGGGCCAGGAAACACTTTTGAATCTGTTGCTTCGCAATTA
TCTACACTACAACCTGTACGACCAAGCAGAGAAGTTGAGATCAAAAGCGCCTCGATTTGAGGCACACTCTAACCAACAGG
TAACCCTTTCATACATTCTAGTTTCTAATTCTAAGTTAATTGTGATGCTTACTTATGCCAACCTCTCTGATGCTTACTAA
TGCCAACTTTTCACTGTGAATTTCTCCAAACTACATTCACATGTTTCAACTAGAAACGATACTCATCTCGTTATATAAAT
TTACAGTTTTGTAGGTACTTGTTTTACCTTGGCAAGATCAGGACGATTCAACTTGAGTACACCGATGCAAAAGAGAGTCT
CCTCCAAGCTGCTAGGAAAGCACCTGTTGCATCTCTGGGATTCAGAATCCAGTGCAACAAGTGGGCTATCATAGTTCGGC
TGTTGTTGGGTGAAATACCTGAACGATCTATCTTCACTCAGAAAGGAATGGAGAAGACTCTTAGGCCATATTTTGAGCTG
ACCAACGTGAGTTCAATCTTTTTTACATTTCTAACATATGCTTTAATTAAGGTTTTCTTGCTAATACTCTTGTTTAAATT
TTGTAAGGCTGTGAGAATTGGTGACTTGGAGCTGTTCGGGAAAATCCAAGAGAAGTTTGCCAAAACATTTGCGGAAGACA
GGACTCACAACCTCATAGTCAGACTCCGACACAACGTGATCAGAACAGGACTGCGCAACATCAGCATTTCCTACTCCAGA
ATCTCTCTACAGGATGTTGCTCAAAAGCTGAGACTGAACTCAGCGAACCCAGTGGCTGATGCAGAAAGCATCGTCGCTAA
AGCCATTAGAGATGGAGCAATCGACGCAACCATCGACCACAAGAACGGTTGTATGGTCTCCAAGGAAACAGGAGACATCT
ACTCCACTAATGAACCACAGACTGCGTTTAACTCGAGGATTGCCTTCTGTTTGAATATGCACAATGAAGCGGTTAGAGCA
CTGAGGTTCCCGCCAAACACGCACAGGGAGAAAGAGAGCGAGGAGAAAAGAAGGGAGATGAAACAGCAAGAAGAGGAGCT
CGCTAAATACATGGCTGAGGAAGACGATGATGATTTCTAGATTTGTTTCAAATTCTACTGTTTTTGTCTGTTAACACTTT
TGTTATTTTGAATTATCTGACTTTTTCTTGTTATTATGCACATCAGTTCTTTTACTTTATGAAAAAACAAAATCTCAAAC
TTTATCACAAGTCCACATTGGGATCAAAATTCTGGTAAATAAATTCACTGAAGAAGTGAAGTTAGTAATATAGAAGAACA
TGAACATGATTCAAACCCAAGATCAGTAGATGGGCCTTTAGGCCCATTAGTTATGTAATTACAAATCGGCGAAGTAACTC
CGATTGTTTTTTCGCCGTCAAAGGTTAAACAGTCGAAACA
>AT1G75980.2 | chr1:28524303-28527302 REVERSE LENGTH=3000
CAGCCGGCAAAGCTAGAACTCCACCATCAAACTCCATCTCCGGTTTCAGCTACTCGTCGTGGTGGAACAGGAGCAATGTC
GACTTCGCCTTCTATTGCTAAGGCAATCACAACAAGATTAATCGAAGAACAAACACGATTTTACCAATGAGAGAATTAGG
GATTTGGTTTGAGAGAATTAGGGATTGAGTTTTCGATTTGGGCATTTTGATTTGTTTCGTTAGGTTTGAAACGACGGCGT
TTTGGTCTTAACAGAATTCATTAACGTTCTCTTAACGGGGTTAATCAGCGAGTTAACGTCTCGGGATTTTGGCGAGGTCA
ACATTTTGTTTCTGTTAAAATGGCTGGTCAACGTATTTTTCATGTTTATTTTGGCCGACGTCAGAGTTCACGTATAGAAT
AGCTACTTTTTGAAAGTTCGCGTATAAAACAACATTTTTCCCAAATATAATTTGGTAATTTCTGTCTAGGAAAAGAAAAA
GGAAAACATAAGAGTACTTATGTGTGCGTTAAGCCCTGCTCTTTTCAAATCAATTTTTAATTTACCTTCGTCAAGAAGAA
GACGACTTGAGATTTGCGAAAAAGATGACTCAGGACGTAGAGATGAAAGATAACCAAACCCCAACGCAATCCGTCGTCTC
TGCTCCTACCTCCACGCTACAGAGTAAATCTCTATCTTATGCTTCAGTTTCTCTTAATCTCACATTGCTAGGTTTGTTTC
AAAATTGAATTCGTTGTACTGCTTTTTTTTTTCTCCAGATTTGAAGGAGATTGCAGCTCTGATTGATACTGGATCTTATA
CAAAGGAAGTCCGTCGTATTGCTCGTGCTGTGCGTCTCACCGTTGGACTACGAAGGAAGCTCACGGGTTCCGTGATCTCT
TCTTTCCTTGATTTCGCTTTGGTTCCTGGATCTGAAGCTCACACTCGTCTCTCTTCTTTTGTGCCGAAGGTATGTGTAGC
TTCACTTGTCCACTTTGATTACGAGCTTATCTAGGATCTGTAATTAGATTCATGTATTAGTGTTTGCCCTTAATTTGATG
GAATTTATAATATTGGTACAGAGTGATGAACATGACATGGAAGTTGATACAGCATCATCGAATTCCCAAGCTCCTCCTAA
GCATCTACCTGCAGAGCTCGAGATTTACTGCTACTTCATTGTTCTTCTTTTTCTCATTGATCAGAAAAAGTACAACGAGG
TTTACTTCTTCTCTATCTCTCTAACTGACATACTTTATTTATAAATCTTGCTGTGGTCTTCATTGTTTTACTTTCTTTGC
TTTCAGGCCAAAGTTTGTTCTACCGCTAGCATTGCTCGCCTCAAAAGCGTAAACAGGAGAACCGTTGATGTCATTGCTTC
CAAATTGTATTTTTACTACTCCTTAAGTTACGAGCTAACTAATGATCTTGCAGAGATACGTAGGTGAGTACAAGTTCACA
GTCATCTTTCAACTTTTATCATATTAGTTCAACACTCAATTATCTTATTAACTTGTCTCTCTTTCTGTTGCAGTACTCTT
CTTGCTCTTCACCATTCGGCCACACTGCGCCACGACGAATTGGGCCAGGAAACACTTTTGAATCTGTTGCTTCGCAATTA
TCTACACTACAACCTGTACGACCAAGCAGAGAAGTTGAGATCAAAAGCGCCTCGATTTGAGGCACACTCTAACCAACAGG
TAACCCTTTCATACATTCTAGTTTCTAATTCTAAGTTAATTGTGATGCTTACTTATGCCAACCTCTCTGATGCTTACTAA
TGCCAACTTTTCACTGTGAATTTCTCCAAACTACATTCACATGTTTCAACTAGAAACGATACTCATCTCGTTATATAAAT
TTACAGTTTTGTAGGTACTTGTTTTACCTTGGCAAGATCAGGACGATTCAACTTGAGTACACCGATGCAAAAGAGAGTCT
CCTCCAAGCTGCTAGGAAAGCACCTGTTGCATCTCTGGGATTCAGAATCCAGTGCAACAAGTGGGCTATCATAGTTCGGC
TGTTGTTGGGTGAAATACCTGAACGATCTATCTTCACTCAGAAAGGAATGGAGAAGACTCTTAGGCCATATTTTGAGCTG
ACCAACGTGAGTTCAATCTTTTTTACATTTCTAACATATGCTTTAATTAAGGTTTTCTTGCTAATACTCTTGTTTAAATT
TTGTAAGGCTGTGAGAATTGGTGACTTGGAGCTGTTCGGGAAAATCCAAGAGAAGTTTGCCAAAACATTTGCGGAAGACA
GGACTCACAACCTCATAGTCAGACTCCGACACAACGTGATCAGAACAGGACTGCGCAACATCAGCATTTCCTACTCCAGA
ATCTCTCTACAGGATGTTGCTCAAAAGCTGAGACTGAACTCAGCGAACCCAGTGGCTGATGCAGAAAGCATCGTCGCTAA
AGCCATTAGAGATGGAGCAATCGACGCAACCATCGACCACAAGAACGGTTGTATGGTCTCCAAGGAAACAGGAGACATCT
ACTCCACTAATGAACCACAGACTGCGTTTAACTCGAGGATTGCCTTCTGTTTGAATATGCACAATGAAGCGGTTAGAGCA
CTGAGGTTCCCGCCAAACACGCACAGGGAGAAAGAGAGCGAGGAGAAAAGAAGGGAGATGAAACAGCAAGAAGAGGAGCT
CGCTAAATACATGGCTGAGGAAGACGATGATGATTTCTAGATTTGTTTCAAATTCTACTGTTTTTGTCTGTTAACACTTT
TGTTATTTTGAATTATCTGACTTTTTCTTGTTATTATGCACATCAGTTCTTTTACTTTATGAAAAAACAAAATCTCAAAC
TTTATCACAAGTCCACATTGGGATCAAAATTCTGGTAAATAAATTCACTGAAGAAGTGAAGTTAGTAATATAGAAGAACA
TGAACATGATTCAAACCCAAGATCAGTAGATGGGCCTTTAGGCCCATTAGTTATGTAATTACAAATCGGCGAAGTAACTC
CGATTGTTTTTTCGCCGTCAAAGGTTAAACAGTCGAAACA
>AT1G75990.1 | chr1:28526719-28529718 REVERSE LENGTH=3000
TTTCTTTTCTTTTTGTTTTGTCTTGAAGTTTGGAGACTACAAGGCATGTGTCAATGATAACCATTACCCTATCCAAGATT
GAGCTTAATACCTCCTCTGTTGGGTGAGTTCGTGTTTTGTTTTGATGTTTCTGAATGATTCTTTTGTGGTCCTTAGTTAT
AATTAGATTCATACGTTATGTCTCAAGCAATTGTGGTCCTTAGACTTCTTATTCTAATAATTCTAATCAAATGATCTTTC
AGGTACCAGTGCCCAATTCCTATTGAGTTGGTGAAGCCAATGGGCGATATTGATTATGAAGGACGAGGTTTGTCAACAAC
ACTCTCTGTGTTATTCTGAATCTCCCTTGTACTTGCTTTCTTTATTAGTGTCCTTTTTCACTTTTCTTGCAGAGGGTTCA
CCTGGTGGCAGAGGGAGGGGAAGAGGAAGAGGAAGGGGAAGAGGAAGGGGGCGAGGTGGCAGAGGTTAGATTACCTTAAA
AATGCCCTACATAGATCATCTGGCTTAGTGAACGTTGAATATTGATTTTGAACATATGATTCATGAATAAAGTCTTTTTT
TTTTTGCTGTCAGGAAATGCTTATGTGAACGTTGAGCATGAAGATGGAGGTTGGGAACGTGAGCAGTCCTATGGTAGAGG
AAGAGGACGTGGCAGAGGACGCAGCAGTCGTGGTCGTGGAAGAGGAGGATACAATGGTCCTCCGAATGAGTATGATGCAC
CACAAGATGGAGGTTACGGTTACGATGCTCCTCATGAACACCGTGGATATGATGACCGTGGTGGTTATGATGCCCCTCCT
CAGGGCCGTGGTGGTTACGATGGTCCTCAGGGTCGCGGTGGTTACGATGGTCCTCAGGGTCGCCGTGGTTATGATGGTCC
TCCTCAGGGCCGTGGTGGTTATGATGGTCCTTCTCAAGGCCGTGGTGGTTATGATGGTCCTTCTCAGGGCCGTGGTGGTT
ATGATGGTCCTTCTCAGGGCCGTGGTGGTTATGATGGTCCTCAGGGTCGTGGTAAAATAAATTAAAACATTCTGTATTCT
TTTACCTGGTTCTTGAACTGTAATTGTGTGAAGAAGCCATGAGTTTTGAATTGGTTTGATGCAGGGCGTGGACGTGGACG
TGGAAGGGGAGGACGTGGAAGAGGAGGAGGACGTGGTGGTGATGGTGGTTTCAACAACAGATCAGATGGACCACCAGTCC
AGGCAGCTGCTTGAGAGTGAGGTTTCTCTTACACAAACATAAAAAGAAGAAAAAAGCCCAAGTCGTTGGATGTTTTTTTT
CTATCTCCTTGTTCTCTCACTTTCTTTCTATGTTTGCTTCTTCTGTCCATCAAGAAGACATGTTTGCCATAAGTGTATCT
CATTCCCCTTCTTTTTTTTTTACTATCCATTGATTGACAGTGTTTTAGCTTGTGGTCTGTTTTGTTTAGAGTCGCTTAGG
AATATATGTTCAATTTATTTTATGGTTGGTCGTCGTCTTGGGTTTTTGTTAGAGAAGAACTACTGAGGCATCCTCTTTTC
TTTTCTTTTTTCCTCTGTTTTGTAGTTTTGTTTAGGTGAGAGTGAGACACAGTTTGGACAAATTACCTCTTTTCTTTGGT
TATCAGTTTTAATGTGATGGAACAGTTGATTCTTTTATTTCCAACAAGTACCCTTGCAAAGTTGAATTCTTATATAACAT
TATAACGAAAATAACTCACAAATGGAAGCAGATTTACACAGAGAGAGAAAAAAAATGGAAGTAGAAAGCCAGAAACCATC
GATTCTCGAATTTGGGTTGATCTTCAAAATTCTAATGAGACAGACACAACAAAGGAAAGGAAGCTCATAGACTCGTCGAC
ACCGTATTAACAATAGATTTACTCGATAAAAAAATGTTAGCGCCGTTGCCGGGGATCGAACCCGGGTCACCCGCGTGACA
GGCGGGAATACTTACCACTATACTACAACGACTTTGATGTTCTAATTAATGACATTAATAGTATTAACAAACAAGATAAT
ATCTGCCTTCAAGGGAAAGAAAAAAATAAAATGGAAAAATATAATTGGGAAAAATGTTGTTTTATATACGAACTTTCAAA
AAGTGGCCATTTTATACGTGAACTCTGACGTCGGCCAAAATAAATATGAAAAATACGTTGACCAGCCATTTTAACAGAAA
CAAAACGTTGACCTGGCCAAAATCCCGAGACGTTAACTCGCATTAACAGACCCAATTAACCCCGTTAACAGCACGTTAAT
AAACTCTGTTAAAGCCGAAACGGTGTCGTTTTGTTCTAAACGAAACAAAACAAAATCCCCAAATCGAAAACTCAAACCCT
AAGTCTTCATCTTCCCCAAATCGATTTCTTATATCCAACTTCTCTCAATCTATCTTCTTTGAGCTTCAACTCCGACAGAA
GACTCTGCTACAACAACAGCCGGCAAAGCTAGAACTCCACCATCAAACTCCATCTCCGGTTTCAGCTACTCGTCGTGGTG
GAACAGGAGCAATGTCGACTTCGCCTTCTATTGCTAAGGCAATCACAACAAGATTAATCGAAGAACAAACACGATTTTAC
CAATGAGAGAATTAGGGATTTGGTTTGAGAGAATTAGGGATTGAGTTTTCGATTTGGGCATTTTGATTTGTTTCGTTAGG
TTTGAAACGACGGCGTTTTGGTCTTAACAGAATTCATTAACGTTCTCTTAACGGGGTTAATCAGCGAGTTAACGTCTCGG
GATTTTGGCGAGGTCAACATTTTGTTTCTGTTAAAATGGCTGGTCAACGTATTTTTCATGTTTATTTTGGCCGACGTCAG
AGTTCACGTATAGAATAGCTACTTTTTGAAAGTTCGCGTATAAAACAACATTTTTCCCAAATATAATTTGGTAATTTCTG
TCTAGGAAAAGAAAAAGGAAAACATAAGAGTACTTATGTGTGCGTTAAGCCCTGCTCTTTTCAAATCAATTTTTAATTTA
CCTTCGTCAAGAAGAAGACGACTTGAGATTTGCGAAAAAG
>AT1G76010.1 | chr1:28530489-28533488 REVERSE LENGTH=3000
GCGCAGCTAGTGCCGCCGGTGAGGCAAGATGGTTTCGTTTACCCACCGGGTCATCGTTTCGACCCGGATACTATACTAAT
TGAGGCGTATTTTGACCCGGTTTGCCCGGACAGTAGAGACTCTTGGCCGCCACTGAAGCAAGCTCTTCATCACTATGGAT
CTCGCGTTGCCCTTCTCCTCCATCTCCTTCCTTTACCGTCAGTGATCTAAAATTCTCTCTTTGCCTTCATTCTTTGCTCT
GAGCTTAATTCATGTATTGATCAATCGACAAGTGGCTTAAGAAAGGTCTGGACTTTAAAATATGTTTCACTGTCTGTTTT
ATGATTTGTTCCATGGAAATGTGAATGATTCCTTTGTGTTATGTCGGATTATTCGTTCTTGTATTGAATCTTTTTTCTTG
GATTTTGGAAATTGCAGCTACCATGACAATGCCTATGTAACATCACGGGCCTTACACATTGTGAATACCGTACACGCCAA
TGCTACCTTCAGTTTGCTGGAAGGGTTCTTCAAGCATCAGGTTTGTTCAATGTTAATACTAAAAACTTAGGTATATATGT
TTATTTATCTGCAGTTGCTGGTTATTGTTTGCATGTATTCAATAATGTTTATCTGGTTCACTGAAACTGTTTTTTTTTTT
GGCAGTCATTGTTTTACAACGCGCAAACACAACTCCTTTCAAGACCTGCAGTTGTGGAGAAAATAGTCGAACTTGGAACA
GTCTCGTTGGGGAACTCATATCAATCGGTTCTTAAATCCGGCTTCAGCGACAAAAAATCGGATCGTGCAACCAGAGTTTC
CTTCAAGGTAATTCCTTTAGGAACTTAAATTTCTTACAGGAAGGTCATTGGCTGCATAGTCATCATCTTATTATACTGCC
TTGCATCTATATCACACACAAGAAAATGAGTGATGTCAGGGCAATAGAAGAATACAGAGTTTAATGGCCTGAATCTTTAC
CTATCAAGTATAATTTTGTGACCTATTTGTCGATAGTACCCTGAGGCTGTTCTCGTTGTTTTCTGAAAACGAACAATAGT
GACTTTTAGTTCATCTTTTGCTTTCGTGGCGTTGTGTGTTGCAGTATAGCGCTTCAAGAGGGGTTTATGGTACACCAACC
TTCTACGTTAACGGGTTTGTATTGTCTGATGCTGCTTCCCCTTCAAATTTTGGAGGATGGAAGAAAATCATTGATCCTCT
GGTTCAAGCACATGAGATGGAAGATAACTTCATTCCCTTCCTTTGAAGATTTTAAGTGCTTTTGCTGTGTCAATTGTCAT
GGTATAATACTATCTGTAATGTATAGACTTTCTCAAAACCTGTATGTTGCTCATTGTAAATTTGTAATAAAGGAAAGTGA
TCCATATAAAAGTTGGCCAGCCCAGATTTATTAAACAGAAATTGTAATACATGGCAATAAAATTAAAATTTACATGTTAC
GTATAATGAATCTATTGCTTTGAGTTTGAGCTCTACACTATATTAATGTGATAAAATAAAATATTTTGAAAAATACATTT
ATTGTTAAACCCGATTTTGGTATTTATTTAAATAAAATTATTACTTTTATACCAAATTATCCATATCTTAAAACTGTGGC
CTACTTTTGTTTTAGTAGTAGTGAACCAAACGAATCCTCCATCTGTCTTTGTGTTAACGACGTGAGAGGAAGTGTGATCA
TGTGAGAAAGCTTTGTTAATACATTTCCGCTGATTCACAGCCGAATATATTACCTCGACAAAAGGTACATTATTTTTCAG
ATCATTAATACAGAATTAATGGAAATTTTACTTGATTATGTCATCATTACATCGTTAATTAGTTATGCTATTAGTCTTAC
ATTGTTTCAAGTTTTGGATTGTGCCACAAAACAAACTTAAATGCTTCTCACGTTTGTTGGGTCAAGACTCCCAACAATAT
TTTATTTTGTAATTATGGATGGTTACAACAATTATATGGTAACTAAAATTCAAAGAGACATTACTTTTCTTTTCTCCTAA
GAAAACATAGATCTCAGTTTCTTGTTGAAGTTTGACAATTATTATTTTTGATCATAAAATTTTCGCGAAATTCTGTATAA
AATACTTTACTAAATATTGGTATAAAATATTAATCTTTATTAACTAATAAGTAAACATAGAGATAACATAGACACGTTCT
CCAAATATTAAAATTAAACTACAAATTTGTCTTTTCGTTGGTTAATAGTACTAGTTAGTACCGAAAATCCAGATTTTGTC
TATTAATAACGTGTAGATTTGGTTCTCATCTAAACAATTAATTTTATTTTATTTTCTTCTGAAAAAGCCATTTAGACTTT
TTCCTTCGCATTTTGTGCAACTGGATAATCTATCTTGAAGATTTTATTACAAGAAATTTGGACTTTACACTCACAGAAAA
AAAAAAGCACAACTAAACCGAAAAATCAATGTAAACCGATATACAAAACATTCCCGGTCACATATCAATTAAGAACCTTA
ATTACTGGATCTAATTTAACGAATAACAGCTAATCGTTGATCAAATCTCTTTTTACGACTGAAGATGGAGGTGGTTAATA
CGGTTATTATATCGGTCCAGTTTGAATTATCTTGGTTCGGTTTAAGTTGGTTTAGAGCAAAATCTTGAACCGAAACCTGA
TTAGGGTAGTGCAACGTGTGTGTGTGGAAGAGAAGTAGTGCGGCTGATATATATCAGAGAGGCTTTGCATCAAATTCTTC
TTCCCTTAGGGCGTATCAAGGAGAAGAAACAAAGCCGTACAACGAGGGCTCTTCCTGGGCAACAAAACCACCATTTTCGT
TTTATCTCAATCTTCGTCTCTTTCGAAAGATCTAACCACAACAACTCCTTAAGGTAAAAAAGCATCAAGCTATGATGAAA
TTTTGAAGATAAATCCCGATTTTATTCCTTTTACTGGTTTTTGTCTCTGTGTGTTTTGTTACAAGGATTCGACAAAAACC
CTAGTTTTCTCATTGATTTTCCATTTTGGGGTTGATTCAG
>AT1G76010.2 | chr1:28530489-28533488 REVERSE LENGTH=3000
GCGCAGCTAGTGCCGCCGGTGAGGCAAGATGGTTTCGTTTACCCACCGGGTCATCGTTTCGACCCGGATACTATACTAAT
TGAGGCGTATTTTGACCCGGTTTGCCCGGACAGTAGAGACTCTTGGCCGCCACTGAAGCAAGCTCTTCATCACTATGGAT
CTCGCGTTGCCCTTCTCCTCCATCTCCTTCCTTTACCGTCAGTGATCTAAAATTCTCTCTTTGCCTTCATTCTTTGCTCT
GAGCTTAATTCATGTATTGATCAATCGACAAGTGGCTTAAGAAAGGTCTGGACTTTAAAATATGTTTCACTGTCTGTTTT
ATGATTTGTTCCATGGAAATGTGAATGATTCCTTTGTGTTATGTCGGATTATTCGTTCTTGTATTGAATCTTTTTTCTTG
GATTTTGGAAATTGCAGCTACCATGACAATGCCTATGTAACATCACGGGCCTTACACATTGTGAATACCGTACACGCCAA
TGCTACCTTCAGTTTGCTGGAAGGGTTCTTCAAGCATCAGGTTTGTTCAATGTTAATACTAAAAACTTAGGTATATATGT
TTATTTATCTGCAGTTGCTGGTTATTGTTTGCATGTATTCAATAATGTTTATCTGGTTCACTGAAACTGTTTTTTTTTTT
GGCAGTCATTGTTTTACAACGCGCAAACACAACTCCTTTCAAGACCTGCAGTTGTGGAGAAAATAGTCGAACTTGGAACA
GTCTCGTTGGGGAACTCATATCAATCGGTTCTTAAATCCGGCTTCAGCGACAAAAAATCGGATCGTGCAACCAGAGTTTC
CTTCAAGGTAATTCCTTTAGGAACTTAAATTTCTTACAGGAAGGTCATTGGCTGCATAGTCATCATCTTATTATACTGCC
TTGCATCTATATCACACACAAGAAAATGAGTGATGTCAGGGCAATAGAAGAATACAGAGTTTAATGGCCTGAATCTTTAC
CTATCAAGTATAATTTTGTGACCTATTTGTCGATAGTACCCTGAGGCTGTTCTCGTTGTTTTCTGAAAACGAACAATAGT
GACTTTTAGTTCATCTTTTGCTTTCGTGGCGTTGTGTGTTGCAGTATAGCGCTTCAAGAGGGGTTTATGGTACACCAACC
TTCTACGTTAACGGGTTTGTATTGTCTGATGCTGCTTCCCCTTCAAATTTTGGAGGATGGAAGAAAATCATTGATCCTCT
GGTTCAAGCACATGAGATGGAAGATAACTTCATTCCCTTCCTTTGAAGATTTTAAGTGCTTTTGCTGTGTCAATTGTCAT
GGTATAATACTATCTGTAATGTATAGACTTTCTCAAAACCTGTATGTTGCTCATTGTAAATTTGTAATAAAGGAAAGTGA
TCCATATAAAAGTTGGCCAGCCCAGATTTATTAAACAGAAATTGTAATACATGGCAATAAAATTAAAATTTACATGTTAC
GTATAATGAATCTATTGCTTTGAGTTTGAGCTCTACACTATATTAATGTGATAAAATAAAATATTTTGAAAAATACATTT
ATTGTTAAACCCGATTTTGGTATTTATTTAAATAAAATTATTACTTTTATACCAAATTATCCATATCTTAAAACTGTGGC
CTACTTTTGTTTTAGTAGTAGTGAACCAAACGAATCCTCCATCTGTCTTTGTGTTAACGACGTGAGAGGAAGTGTGATCA
TGTGAGAAAGCTTTGTTAATACATTTCCGCTGATTCACAGCCGAATATATTACCTCGACAAAAGGTACATTATTTTTCAG
ATCATTAATACAGAATTAATGGAAATTTTACTTGATTATGTCATCATTACATCGTTAATTAGTTATGCTATTAGTCTTAC
ATTGTTTCAAGTTTTGGATTGTGCCACAAAACAAACTTAAATGCTTCTCACGTTTGTTGGGTCAAGACTCCCAACAATAT
TTTATTTTGTAATTATGGATGGTTACAACAATTATATGGTAACTAAAATTCAAAGAGACATTACTTTTCTTTTCTCCTAA
GAAAACATAGATCTCAGTTTCTTGTTGAAGTTTGACAATTATTATTTTTGATCATAAAATTTTCGCGAAATTCTGTATAA
AATACTTTACTAAATATTGGTATAAAATATTAATCTTTATTAACTAATAAGTAAACATAGAGATAACATAGACACGTTCT
CCAAATATTAAAATTAAACTACAAATTTGTCTTTTCGTTGGTTAATAGTACTAGTTAGTACCGAAAATCCAGATTTTGTC
TATTAATAACGTGTAGATTTGGTTCTCATCTAAACAATTAATTTTATTTTATTTTCTTCTGAAAAAGCCATTTAGACTTT
TTCCTTCGCATTTTGTGCAACTGGATAATCTATCTTGAAGATTTTATTACAAGAAATTTGGACTTTACACTCACAGAAAA
AAAAAAGCACAACTAAACCGAAAAATCAATGTAAACCGATATACAAAACATTCCCGGTCACATATCAATTAAGAACCTTA
ATTACTGGATCTAATTTAACGAATAACAGCTAATCGTTGATCAAATCTCTTTTTACGACTGAAGATGGAGGTGGTTAATA
CGGTTATTATATCGGTCCAGTTTGAATTATCTTGGTTCGGTTTAAGTTGGTTTAGAGCAAAATCTTGAACCGAAACCTGA
TTAGGGTAGTGCAACGTGTGTGTGTGGAAGAGAAGTAGTGCGGCTGATATATATCAGAGAGGCTTTGCATCAAATTCTTC
TTCCCTTAGGGCGTATCAAGGAGAAGAAACAAAGCCGTACAACGAGGGCTCTTCCTGGGCAACAAAACCACCATTTTCGT
TTTATCTCAATCTTCGTCTCTTTCGAAAGATCTAACCACAACAACTCCTTAAGGTAAAAAAGCATCAAGCTATGATGAAA
TTTTGAAGATAAATCCCGATTTTATTCCTTTTACTGGTTTTTGTCTCTGTGTGTTTTGTTACAAGGATTCGACAAAAACC
CTAGTTTTCTCATTGATTTTCCATTTTGGGGTTGATTCAG
>AT1G76020.1 | chr1:28533543-28536542 REVERSE LENGTH=3000
TGGGTATTAATCAAAATGGAGTTGAATTCTAACCTTCATTAAACGAGAAAGGGATGGAAGCACGTTGATGGGTGGATATA
TCTGTTTTTCAGGGAAGAAACAAAGATACATTCATTCAGAGCCGGATCATAATATTACTGAAACCAGTAAGATCAGGGCC
TCAGCGGTAGTTATTTATTACCTGTCTGTTGTGAAGTTGCCTATCGATATATATCTGACCTTCAGTAATGTAACCAGTAA
GATCCGGAGTTGGATGAGTGATATCTGATCAATTTGTCAAACAACAACGAGTAAGAATTGAGTTTTCTCAAGATAAAAAA
TAGAATCTAGGGATTGGCTTAAGAAAGATGATTTTACCGTCATTGGGCATAGTGAGGATTGGAATTTGGGTGATGGAACC
TTTTCTTCCTTCTATACGCCCAGCACGTTCATAAATAGTTGCAAGATCAGTGTACATATAACCTGGATATCCACGTCTTC
CGGGAACCTCTTCTCGGGCAGCGGAAACCTACAGTTTCTCAATCTTATTATCAAACATGAAGAGGAAAAAACATGGTATG
AAATAAAGGAACTACTCCGGTATCAAATATTCATTTTACCTCACGAAGAGCATCAGCATAAGAACTCATATCCGTCAATA
TAACAAGGACGTGTTTCCCACATTCATAAGCCAGATATTCAGCTGTTGTGAGGGCAATTCGAGGAGTGATGATTCTCTCA
ATGGTTGGGTCATTGGCCTGTTGGAATAAAGGAAGGTTAAATCTGTTTAAAGCTAAGAAACATCTAAATACTTGAAAAAA
CTCCATGATATGGCAATCAGCTATAGAAGTCAAATTTACCAGGTTCAGGAAAAGAGTAACTCTCTCCATTGATCCATTTT
CTTCAAAATCTCGCTTGAAGAACTGAGCTGTCTCCATGTTCACACCCATAGCTGCAAACACAATTGCAAAATTGTCCTCT
CCATGATCCTGGAAAAACACAAGAATGAGAAAGAATCCTTGATATTATGAGACAGCCAACGTTGAAGAGGAATGTCTACA
AACAAGAAATTCAATTTTGACAACAACTGAGTTATAAGCCTAGAACATCTAATAATGAAGACCTTTATGTAACCACACAT
CCATCAACACACTTGTAGAAACAGTTACAACTCAAATAAGAGCTTTGGTATAGAGAAATAAGAGATATATTTGTACAAGT
TACAAAGGATTACCTCAAGTAGATCAACAGTCTTTTCCAAACGCTTGACTAGACCAGCCTGACGACAAATCTGAGCAGCT
ATTTCATTATGTGGAAGACCAGCAGCAGAGAAAAGTGGAATCTTCTGTCCACGAGCAATGGAATTCATGACATCGATGGT
CGATATGCCTGTCTGTATCATCTCTTCAGGATAGGTTCTTTCACTGGGGTTGATTGAACTTCCTATCAATATAAGGAATT
GACATTTTTAAGAACAAATGAAACATTGCTTCAGAGATCTCAATGGAATAATTGTCCTCTTAGTTGCTCACCTGAAATAT
CAAGGTATGCTTCTGGCAGAATAGGAGGGCCATTATCAATCGGCTTTCCTGAACCGTTAAATATGCGCCCAAGCATGTCC
AATGATACAGGTGTTTTCAAAACCTGAAAGACACAAACCGGTTTAAAAAAAATGCAGGAAGCAGAAATCAACCAATCATT
TCAACAAATCTGCGAAATGCTGGAGGGACGAAGGATTTTTATGGTAAATTACCTCTCCTGTGAATTGCACGGTTGTAAAC
TTGTTGTCAATTCCAGATGTTCCTTCAAAAACCTGAAACCCTTAAGTGATAAGTAAGTCACTGAAGAAGTGACTAGATTC
ACGAAGTTTGTGTTTAAGTATTATTCAATGTTTGAAGTAACATGGACAAAAAACAATCCTAAACCTGCACAACTGCTTTC
TCGCCATCAACTTCCAAAACCTGACCACGTCTCGTTGATCCATCTCCTAAGCGAATATTAACAATCTCCTGGTACTTTGG
ACCCTGATTTATCATTACATTCCAAGAAGTTTTAGTCAGTTAAGTTACCCTCACAAAGTAAATTAGCATTGCTTAATGAA
TCAAACGATGCTCTTACCTTCACTTTGTCAAGAATGACCAATGGTCCAGCAACACCAGAAACAGTTCTATACTCTGCAAT
TCAAAAGATTCATGAATCAGTCTTATACTAAAGAAAAATAGTTAACAACATCAGCAAGGTCAAAAAGAGCCAGAGTACTA
GAATATCCCTATAAAAAAACCCAGATTTGGAGGATAAGTTCTGAATCAACACAATCAAAAACAGAGGAAGAACTAGAAAC
AAAATCAATATAGTGTGATCCATGATCGGTGACTTACCCATGCCGATCTCCAGAGTCCCTTCTTCGATGTCGAGATCATT
CGTCCCCATTTTCACAGATCAACGATAAACCAAATCAAAGCAGCTCCTGAAATCAATCAACGACGCAGTCCGCAATTCAA
AATCAATGGAAATTCAAATTTCGATCCAATCATAGAAACTCGGATGCAGAAAGTAGAAAATCCGGTGAAAGTGAAACAAC
TTGGTACAAGGAAAGAGACGCAATAGAATTTTCTGATGATCTAAATCAACAAAGCACATACCTGGGAACGGTTCGATTCG
AGCAGAGAGAGAGGGAGAGAGGGAGAGAGGGAGAGAGAGTTATGGTTTATGAGTCTCTCTGTGAACGTAGTTGGACCATA
TCTCAAATCTATCGTTTTTGTAGAGGGAGGGCTCTTATTTACGTGTAATTACAGTTTAAATACCAAACTCTATAACATTA
CAAATATGGCCCATTACCAGATTGTGTTTTCTGCCACGTCACCATAATTGAAATCAACGGTTAGAGATGAAAGGAGAGGT
AACTGTCTCGCTTAGCTTCCGAGTAATCGTAGCCGTTGCGTATACTCACCGACACCGTCCCTCTGTTTTAATCATCTCCG
GCGATTCTGGGAAGAGAGAAAAAGTGTGAGTCAGAGAATA
>AT1G76020.2 | chr1:28533188-28536187 REVERSE LENGTH=3000
ACCGTCATTGGGCATAGTGAGGATTGGAATTTGGGTGATGGAACCTTTTCTTCCTTCTATACGCCCAGCACGTTCATAAA
TAGTTGCAAGATCAGTGTACATATAACCTGGATATCCACGTCTTCCGGGAACCTCTTCTCGGGCAGCGGAAACCTACAGT
TTCTCAATCTTATTATCAAACATGAAGAGGAAAAAACATGGTATGAAATAAAGGAACTACTCCGGTATCAAATATTCATT
TTACCTCACGAAGAGCATCAGCATAAGAACTCATATCCGTCAATATAACAAGGACGTGTTTCCCACATTCATAAGCCAGA
TATTCAGCTGTTGTGAGGGCAATTCGAGGAGTGATGATTCTCTCAATGGTTGGGTCATTGGCCTGTTGGAATAAAGGAAG
GTTAAATCTGTTTAAAGCTAAGAAACATCTAAATACTTGAAAAAACTCCATGATATGGCAATCAGCTATAGAAGTCAAAT
TTACCAGGTTCAGGAAAAGAGTAACTCTCTCCATTGATCCATTTTCTTCAAAATCTCGCTTGAAGAACTGAGCTGTCTCC
ATGTTCACACCCATAGCTGCAAACACAATTGCAAAATTGTCCTCTCCATGATCCTGGAAAAACACAAGAATGAGAAAGAA
TCCTTGATATTATGAGACAGCCAACGTTGAAGAGGAATGTCTACAAACAAGAAATTCAATTTTGACAACAACTGAGTTAT
AAGCCTAGAACATCTAATAATGAAGACCTTTATGTAACCACACATCCATCAACACACTTGTAGAAACAGTTACAACTCAA
ATAAGAGCTTTGGTATAGAGAAATAAGAGATATATTTGTACAAGTTACAAAGGATTACCTCAAGTAGATCAACAGTCTTT
TCCAAACGCTTGACTAGACCAGCCTGACGACAAATCTGAGCAGCTATTTCATTATGTGGAAGACCAGCAGCAGAGAAAAG
TGGAATCTTCTGTCCACGAGCAATGGAATTCATGACATCGATGGTCGATATGCCTGTCTGTATCATCTCTTCAGGATAGG
TTCTTTCACTGGGGTTGATTGAACTTCCTATCAATATAAGGAATTGACATTTTTAAGAACAAATGAAACATTGCTTCAGA
GATCTCAATGGAATAATTGTCCTCTTAGTTGCTCACCTGAAATATCAAGGTATGCTTCTGGCAGAATAGGAGGGCCATTA
TCAATCGGCTTTCCTGAACCGTTAAATATGCGCCCAAGCATGTCCAATGATACAGGTGTTTTCAAAACCTGAAAGACACA
AACCGGTTTAAAAAAAATGCAGGAAGCAGAAATCAACCAATCATTTCAACAAATCTGCGAAATGCTGGAGGGACGAAGGA
TTTTTATGGTAAATTACCTCTCCTGTGAATTGCACGGTTGTAAACTTGTTGTCAATTCCAGATGTTCCTTCAAAAACCTG
AAACCCTTAAGTGATAAGTAAGTCACTGAAGAAGTGACTAGATTCACGAAGTTTGTGTTTAAGTATTATTCAATGTTTGA
AGTAACATGGACAAAAAACAATCCTAAACCTGCACAACTGCTTTCTCGCCATCAACTTCCAAAACCTGACCACGTCTCGT
TGATCCATCTCCTAAGCGAATATTAACAATCTCCTGGTACTTTGGACCCTGATTTATCATTACATTCCAAGAAGTTTTAG
TCAGTTAAGTTACCCTCACAAAGTAAATTAGCATTGCTTAATGAATCAAACGATGCTCTTACCTTCACTTTGTCAAGAAT
GACCAATGGTCCAGCAACACCAGAAACAGTTCTATACTCTGCAATTCAAAAGATTCATGAATCAGTCTTATACTAAAGAA
AAATAGTTAACAACATCAGCAAGGTCAAAAAGAGCCAGAGTACTAGAATATCCCTATAAAAAAACCCAGATTTGGAGGAT
AAGTTCTGAATCAACACAATCAAAAACAGAGGAAGAACTAGAAACAAAATCAATATAGTGTGATCCATGATCGGTGACTT
ACCCATGCCGATCTCCAGAGTCCCTTCTTCGATGTCGAGATCATTCGTCCCCATTTTCACAGATCAACGATAAACCAAAT
CAAAGCAGCTCCTGAAATCAATCAACGACGCAGTCCGCAATTCAAAATCAATGGAAATTCAAATTTCGATCCAATCATAG
AAACTCGGATGCAGAAAGTAGAAAATCCGGTGAAAGTGAAACAACTTGGTACAAGGAAAGAGACGCAATAGAATTTTCTG
ATGATCTAAATCAACAAAGCACATACCTGGGAACGGTTCGATTCGAGCAGAGAGAGAGGGAGAGAGGGAGAGAGGGAGAG
AGAGTTATGGTTTATGAGTCTCTCTGTGAACGTAGTTGGACCATATCTCAAATCTATCGTTTTTGTAGAGGGAGGGCTCT
TATTTACGTGTAATTACAGTTTAAATACCAAACTCTATAACATTACAAATATGGCCCATTACCAGATTGTGTTTTCTGCC
ACGTCACCATAATTGAAATCAACGGTTAGAGATGAAAGGAGAGGTAACTGTCTCGCTTAGCTTCCGAGTAATCGTAGCCG
TTGCGTATACTCACCGACACCGTCCCTCTGTTTTAATCATCTCCGGCGATTCTGGGAAGAGAGAAAAAGTGTGAGTCAGA
GAATAATGATTCGAGCGGTTCTCCTGTTCCTTGTCTTCGTCGTTGAGACGAGAGTACAAGCGCAGCTAGTGCCGCCGGTG
AGGCAAGATGGTTTCGTTTACCCACCGGGTCATCGTTTCGACCCGGATACTATACTAATTGAGGCGTATTTTGACCCGGT
TTGCCCGGACAGTAGAGACTCTTGGCCGCCACTGAAGCAAGCTCTTCATCACTATGGATCTCGCGTTGCCCTTCTCCTCC
ATCTCCTTCCTTTACCGTCAGTGATCTAAAATTCTCTCTTTGCCTTCATTCTTTGCTCTGAGCTTAATTCATGTATTGAT
CAATCGACAAGTGGCTTAAGAAAGGTCTGGACTTTAAAAT
>AT1G76020.3 | chr1:28533543-28536542 REVERSE LENGTH=3000
TGGGTATTAATCAAAATGGAGTTGAATTCTAACCTTCATTAAACGAGAAAGGGATGGAAGCACGTTGATGGGTGGATATA
TCTGTTTTTCAGGGAAGAAACAAAGATACATTCATTCAGAGCCGGATCATAATATTACTGAAACCAGTAAGATCAGGGCC
TCAGCGGTAGTTATTTATTACCTGTCTGTTGTGAAGTTGCCTATCGATATATATCTGACCTTCAGTAATGTAACCAGTAA
GATCCGGAGTTGGATGAGTGATATCTGATCAATTTGTCAAACAACAACGAGTAAGAATTGAGTTTTCTCAAGATAAAAAA
TAGAATCTAGGGATTGGCTTAAGAAAGATGATTTTACCGTCATTGGGCATAGTGAGGATTGGAATTTGGGTGATGGAACC
TTTTCTTCCTTCTATACGCCCAGCACGTTCATAAATAGTTGCAAGATCAGTGTACATATAACCTGGATATCCACGTCTTC
CGGGAACCTCTTCTCGGGCAGCGGAAACCTACAGTTTCTCAATCTTATTATCAAACATGAAGAGGAAAAAACATGGTATG
AAATAAAGGAACTACTCCGGTATCAAATATTCATTTTACCTCACGAAGAGCATCAGCATAAGAACTCATATCCGTCAATA
TAACAAGGACGTGTTTCCCACATTCATAAGCCAGATATTCAGCTGTTGTGAGGGCAATTCGAGGAGTGATGATTCTCTCA
ATGGTTGGGTCATTGGCCTGTTGGAATAAAGGAAGGTTAAATCTGTTTAAAGCTAAGAAACATCTAAATACTTGAAAAAA
CTCCATGATATGGCAATCAGCTATAGAAGTCAAATTTACCAGGTTCAGGAAAAGAGTAACTCTCTCCATTGATCCATTTT
CTTCAAAATCTCGCTTGAAGAACTGAGCTGTCTCCATGTTCACACCCATAGCTGCAAACACAATTGCAAAATTGTCCTCT
CCATGATCCTGGAAAAACACAAGAATGAGAAAGAATCCTTGATATTATGAGACAGCCAACGTTGAAGAGGAATGTCTACA
AACAAGAAATTCAATTTTGACAACAACTGAGTTATAAGCCTAGAACATCTAATAATGAAGACCTTTATGTAACCACACAT
CCATCAACACACTTGTAGAAACAGTTACAACTCAAATAAGAGCTTTGGTATAGAGAAATAAGAGATATATTTGTACAAGT
TACAAAGGATTACCTCAAGTAGATCAACAGTCTTTTCCAAACGCTTGACTAGACCAGCCTGACGACAAATCTGAGCAGCT
ATTTCATTATGTGGAAGACCAGCAGCAGAGAAAAGTGGAATCTTCTGTCCACGAGCAATGGAATTCATGACATCGATGGT
CGATATGCCTGTCTGTATCATCTCTTCAGGATAGGTTCTTTCACTGGGGTTGATTGAACTTCCTATCAATATAAGGAATT
GACATTTTTAAGAACAAATGAAACATTGCTTCAGAGATCTCAATGGAATAATTGTCCTCTTAGTTGCTCACCTGAAATAT
CAAGGTATGCTTCTGGCAGAATAGGAGGGCCATTATCAATCGGCTTTCCTGAACCGTTAAATATGCGCCCAAGCATGTCC
AATGATACAGGTGTTTTCAAAACCTGAAAGACACAAACCGGTTTAAAAAAAATGCAGGAAGCAGAAATCAACCAATCATT
TCAACAAATCTGCGAAATGCTGGAGGGACGAAGGATTTTTATGGTAAATTACCTCTCCTGTGAATTGCACGGTTGTAAAC
TTGTTGTCAATTCCAGATGTTCCTTCAAAAACCTGAAACCCTTAAGTGATAAGTAAGTCACTGAAGAAGTGACTAGATTC
ACGAAGTTTGTGTTTAAGTATTATTCAATGTTTGAAGTAACATGGACAAAAAACAATCCTAAACCTGCACAACTGCTTTC
TCGCCATCAACTTCCAAAACCTGACCACGTCTCGTTGATCCATCTCCTAAGCGAATATTAACAATCTCCTGGTACTTTGG
ACCCTGATTTATCATTACATTCCAAGAAGTTTTAGTCAGTTAAGTTACCCTCACAAAGTAAATTAGCATTGCTTAATGAA
TCAAACGATGCTCTTACCTTCACTTTGTCAAGAATGACCAATGGTCCAGCAACACCAGAAACAGTTCTATACTCTGCAAT
TCAAAAGATTCATGAATCAGTCTTATACTAAAGAAAAATAGTTAACAACATCAGCAAGGTCAAAAAGAGCCAGAGTACTA
GAATATCCCTATAAAAAAACCCAGATTTGGAGGATAAGTTCTGAATCAACACAATCAAAAACAGAGGAAGAACTAGAAAC
AAAATCAATATAGTGTGATCCATGATCGGTGACTTACCCATGCCGATCTCCAGAGTCCCTTCTTCGATGTCGAGATCATT
CGTCCCCATTTTCACAGATCAACGATAAACCAAATCAAAGCAGCTCCTGAAATCAATCAACGACGCAGTCCGCAATTCAA
AATCAATGGAAATTCAAATTTCGATCCAATCATAGAAACTCGGATGCAGAAAGTAGAAAATCCGGTGAAAGTGAAACAAC
TTGGTACAAGGAAAGAGACGCAATAGAATTTTCTGATGATCTAAATCAACAAAGCACATACCTGGGAACGGTTCGATTCG
AGCAGAGAGAGAGGGAGAGAGGGAGAGAGGGAGAGAGAGTTATGGTTTATGAGTCTCTCTGTGAACGTAGTTGGACCATA
TCTCAAATCTATCGTTTTTGTAGAGGGAGGGCTCTTATTTACGTGTAATTACAGTTTAAATACCAAACTCTATAACATTA
CAAATATGGCCCATTACCAGATTGTGTTTTCTGCCACGTCACCATAATTGAAATCAACGGTTAGAGATGAAAGGAGAGGT
AACTGTCTCGCTTAGCTTCCGAGTAATCGTAGCCGTTGCGTATACTCACCGACACCGTCCCTCTGTTTTAATCATCTCCG
GCGATTCTGGGAAGAGAGAAAAAGTGTGAGTCAGAGAATA
>AT1G76030.1 | chr1:28531134-28534133 FORWARD LENGTH=3000
AGATAGATTATCCAGTTGCACAAAATGCGAAGGAAAAAGTCTAAATGGCTTTTTCAGAAGAAAATAAAATAAAATTAATT
GTTTAGATGAGAACCAAATCTACACGTTATTAATAGACAAAATCTGGATTTTCGGTACTAACTAGTACTATTAACCAACG
AAAAGACAAATTTGTAGTTTAATTTTAATATTTGGAGAACGTGTCTATGTTATCTCTATGTTTACTTATTAGTTAATAAA
GATTAATATTTTATACCAATATTTAGTAAAGTATTTTATACAGAATTTCGCGAAAATTTTATGATCAAAAATAATAATTG
TCAAACTTCAACAAGAAACTGAGATCTATGTTTTCTTAGGAGAAAAGAAAAGTAATGTCTCTTTGAATTTTAGTTACCAT
ATAATTGTTGTAACCATCCATAATTACAAAATAAAATATTGTTGGGAGTCTTGACCCAACAAACGTGAGAAGCATTTAAG
TTTGTTTTGTGGCACAATCCAAAACTTGAAACAATGTAAGACTAATAGCATAACTAATTAACGATGTAATGATGACATAA
TCAAGTAAAATTTCCATTAATTCTGTATTAATGATCTGAAAAATAATGTACCTTTTGTCGAGGTAATATATTCGGCTGTG
AATCAGCGGAAATGTATTAACAAAGCTTTCTCACATGATCACACTTCCTCTCACGTCGTTAACACAAAGACAGATGGAGG
ATTCGTTTGGTTCACTACTACTAAAACAAAAGTAGGCCACAGTTTTAAGATATGGATAATTTGGTATAAAAGTAATAATT
TTATTTAAATAAATACCAAAATCGGGTTTAACAATAAATGTATTTTTCAAAATATTTTATTTTATCACATTAATATAGTG
TAGAGCTCAAACTCAAAGCAATAGATTCATTATACGTAACATGTAAATTTTAATTTTATTGCCATGTATTACAATTTCTG
TTTAATAAATCTGGGCTGGCCAACTTTTATATGGATCACTTTCCTTTATTACAAATTTACAATGAGCAACATACAGGTTT
TGAGAAAGTCTATACATTACAGATAGTATTATACCATGACAATTGACACAGCAAAAGCACTTAAAATCTTCAAAGGAAGG
GAATGAAGTTATCTTCCATCTCATGTGCTTGAACCAGAGGATCAATGATTTTCTTCCATCCTCCAAAATTTGAAGGGGAA
GCAGCATCAGACAATACAAACCCGTTAACGTAGAAGGTTGGTGTACCATAAACCCCTCTTGAAGCGCTATACTGCAACAC
ACAACGCCACGAAAGCAAAAGATGAACTAAAAGTCACTATTGTTCGTTTTCAGAAAACAACGAGAACAGCCTCAGGGTAC
TATCGACAAATAGGTCACAAAATTATACTTGATAGGTAAAGATTCAGGCCATTAAACTCTGTATTCTTCTATTGCCCTGA
CATCACTCATTTTCTTGTGTGTGATATAGATGCAAGGCAGTATAATAAGATGATGACTATGCAGCCAATGACCTTCCTGT
AAGAAATTTAAGTTCCTAAAGGAATTACCTTGAAGGAAACTCTGGTTGCACGATCCGATTTTTTGTCGCTGAAGCCGGAT
TTAAGAACCGATTGATATGAGTTCCCCAACGAGACTGTTCCAAGTTCGACTATTTTCTCCACAACTGCAGGTCTTGAAAG
GAGTTGTGTTTGCGCGTTGTAAAACAATGACTGCCAAAAAAAAAAACAGTTTCAGTGAACCAGATAAACATTATTGAATA
CATGCAAACAATAACCAGCAACTGCAGATAAATAAACATATATACCTAAGTTTTTAGTATTAACATTGAACAAACCTGAT
GCTTGAAGAACCCTTCCAGCAAACTGAAGGTAGCATTGGCGTGTACGGTATTCACAATGTGTAAGGCCCGTGATGTTACA
TAGGCATTGTCATGGTAGCTGCAATTTCCAAAATCCAAGAAAAAAGATTCAATACAAGAACGAATAATCCGACATAACAC
AAAGGAATCATTCACATTTCCATGGAACAAATCATAAAACAGACAGTGAAACATATTTTAAAGTCCAGACCTTTCTTAAG
CCACTTGTCGATTGATCAATACATGAATTAAGCTCAGAGCAAAGAATGAAGGCAAAGAGAGAATTTTAGATCACTGACGG
TAAAGGAAGGAGATGGAGGAGAAGGGCAACGCGAGATCCATAGTGATGAAGAGCTTGCTTCAGTGGCGGCCAAGAGTCTC
TACTGTCCGGGCAAACCGGGTCAAAATACGCCTCAATTAGTATAGTATCCGGGTCGAAACGATGACCCGGTGGGTAAACG
AAACCATCTTGCCTCACCGGCGGCACTAGCTGCGCTTGTACTCTCGTCTCAACGACGAAGACAAGGAACAGGAGAACCGC
TCGAATCATTATTCTCTGACTCACACTTTTTCTCTCTTCCCAGAATCGCCGGAGATGATTAAAACAGAGGGACGGTGTCG
GTGAGTATACGCAACGGCTACGATTACTCGGAAGCTAAGCGAGACAGTTACCTCTCCTTTCATCTCTAACCGTTGATTTC
AATTATGGTGACGTGGCAGAAAACACAATCTGGTAATGGGCCATATTTGTAATGTTATAGAGTTTGGTATTTAAACTGTA
ATTACACGTAAATAAGAGCCCTCCCTCTACAAAAACGATAGATTTGAGATATGGTCCAACTACGTTCACAGAGAGACTCA
TAAACCATAACTCTCTCTCCCTCTCTCCCTCTCTCCCTCTCTCTCTGCTCGAATCGAACCGTTCCCAGGTATGTGCTTTG
TTGATTTAGATCATCAGAAAATTCTATTGCGTCTCTTTCCTTGTACCAAGTTGTTTCACTTTCACCGGATTTTCTACTTT
CTGCATCCGAGTTTCTATGATTGGATCGAAATTTGAATTTCCATTGATTTTGAATTGCGGACTGCGTCGTTGATTGATTT
CAGGAGCTGCTTTGATTTGGTTTATCGTTGATCTGTGAAA
>AT1G76040.2 | chr1:28534743-28537742 FORWARD LENGTH=3000
GGTTTCAGGTTTTTGAAGGAACATCTGGAATTGACAACAAGTTTACAACCGTGCAATTCACAGGAGAGGTAATTTACCAT
AAAAATCCTTCGTCCCTCCAGCATTTCGCAGATTTGTTGAAATGATTGGTTGATTTCTGCTTCCTGCATTTTTTTTAAAC
CGGTTTGTGTCTTTCAGGTTTTGAAAACACCTGTATCATTGGACATGCTTGGGCGCATATTTAACGGTTCAGGAAAGCCG
ATTGATAATGGCCCTCCTATTCTGCCAGAAGCATACCTTGATATTTCAGGTGAGCAACTAAGAGGACAATTATTCCATTG
AGATCTCTGAAGCAATGTTTCATTTGTTCTTAAAAATGTCAATTCCTTATATTGATAGGAAGTTCAATCAACCCCAGTGA
AAGAACCTATCCTGAAGAGATGATACAGACAGGCATATCGACCATCGATGTCATGAATTCCATTGCTCGTGGACAGAAGA
TTCCACTTTTCTCTGCTGCTGGTCTTCCACATAATGAAATAGCTGCTCAGATTTGTCGTCAGGCTGGTCTAGTCAAGCGT
TTGGAAAAGACTGTTGATCTACTTGAGGTAATCCTTTGTAACTTGTACAAATATATCTCTTATTTCTCTATACCAAAGCT
CTTATTTGAGTTGTAACTGTTTCTACAAGTGTGTTGATGGATGTGTGGTTACATAAAGGTCTTCATTATTAGATGTTCTA
GGCTTATAACTCAGTTGTTGTCAAAATTGAATTTCTTGTTTGTAGACATTCCTCTTCAACGTTGGCTGTCTCATAATATC
AAGGATTCTTTCTCATTCTTGTGTTTTTCCAGGATCATGGAGAGGACAATTTTGCAATTGTGTTTGCAGCTATGGGTGTG
AACATGGAGACAGCTCAGTTCTTCAAGCGAGATTTTGAAGAAAATGGATCAATGGAGAGAGTTACTCTTTTCCTGAACCT
GGTAAATTTGACTTCTATAGCTGATTGCCATATCATGGAGTTTTTTCAAGTATTTAGATGTTTCTTAGCTTTAAACAGAT
TTAACCTTCCTTTATTCCAACAGGCCAATGACCCAACCATTGAGAGAATCATCACTCCTCGAATTGCCCTCACAACAGCT
GAATATCTGGCTTATGAATGTGGGAAACACGTCCTTGTTATATTGACGGATATGAGTTCTTATGCTGATGCTCTTCGTGA
GGTAAAATGAATATTTGATACCGGAGTAGTTCCTTTATTTCATACCATGTTTTTTCCTCTTCATGTTTGATAATAAGATT
GAGAAACTGTAGGTTTCCGCTGCCCGAGAAGAGGTTCCCGGAAGACGTGGATATCCAGGTTATATGTACACTGATCTTGC
AACTATTTATGAACGTGCTGGGCGTATAGAAGGAAGAAAAGGTTCCATCACCCAAATTCCAATCCTCACTATGCCCAATG
ACGGTAAAATCATCTTTCTTAAGCCAATCCCTAGATTCTATTTTTTATCTTGAGAAAACTCAATTCTTACTCGTTGTTGT
TTGACAAATTGATCAGATATCACTCATCCAACTCCGGATCTTACTGGTTACATTACTGAAGGTCAGATATATATCGATAG
GCAACTTCACAACAGACAGGTAATAAATAACTACCGCTGAGGCCCTGATCTTACTGGTTTCAGTAATATTATGATCCGGC
TCTGAATGAATGTATCTTTGTTTCTTCCCTGAAAAACAGATATATCCACCCATCAACGTGCTTCCATCCCTTTCTCGTTT
AATGAAGGTTAGAATTCAACTCCATTTTGATTAATACCCATTGCATTCTATCTCCAGATCTTATTAACGTATTGTTTCTC
ATTCTGTTAGAGTGCTATCGGCGAGGGCATGACTCGTAAAGACCATTCTGATGTGTCGAACCAGCTGTATGCAAATTATG
CAATCGGGAAAGATGTTCAAGCGATGAAAGCTGTTGTTGGAGAAGAAGCACTTTCTTCAGAGGATTTGCTTTATCTAGAG
TTTTTGGATAAGTTTGAGAGGAAGTTTGTGATGCAAGGAGCTTATGATACACGCAACATCTTCCAGTCGCTGGACTTAGC
TTGGACATTGCTCCGTATCTTCCCACGGGAGCTTCTTCATCGTATCCCTGCAAAGACACTTGACCAATTCTACAGCCGCG
ACTCAACCAGTTAAAATGAGGTAATGGAGGTTATCTTATCGAAACTCTTTTGAGAGAAAAGTGTGAATTTTTGTGATGTG
TATTATTTGGTGCTTATTATAAAGAGGAAAAACAAAGAAAAGCTATATATTCTGTGTCTCCCTATCTGGTGATATTTTTT
TTGGTTCTGCATTGTGTTCCAAAGTGGAAATAAAAATCGATAAACGATGTCGTATTGTAGTACTTTCCTTTTCTTTGTAT
GAATTTGTTAAGATTGGTTTATAAATGGGATTATAATAAGTATCTTTAAAAAAGAGTGTAATTAGTATCTTTAAAATTTG
CAGTTAGTATTGTGGAAAACAATCATGATATAATTGACACGATAGACCACCGAAATAAAGGAATCAATTAGATTAGATTA
TTGAACTAAACCGAGTTTTGTCCATTCTCCAATCAATCGCAATCTTCGTTATCTATAATCAATTAAGTTTACGCGTTGAT
TAATCTTTTTGCAAAGGAATAGGAGAACCTAGAGAGACCCCCTCCAAGGGGCTACATAGTGGGAAAATAATGATACCCTA
ACCTTCTCTAAACGCTAAAGCAAAGCANNNNNNNNNNNNNNNNNNNNNNNNNNNNNNNNNNNNNNNNNNNNNNNNNNNNN
NNNNNNNNNNNNNNNNNNNNNNNNNNNNNNNNNNNNNNNNNNNNNNNAAGCACCCCCACAAAACCAACCAAAGGCAACAT
TATTTTTCCTTCTTTTAAATTTCGTTTCTGTTGCCTATATTTCAAAGAAACATCCAACAAAAAGACAAAAAAAATCACAG
AATAAGACCGAAGAGTCGAAGACCGATCTACTTTGCTCAC
>AT1G76040.3 | chr1:28534743-28537742 FORWARD LENGTH=3000
GGTTTCAGGTTTTTGAAGGAACATCTGGAATTGACAACAAGTTTACAACCGTGCAATTCACAGGAGAGGTAATTTACCAT
AAAAATCCTTCGTCCCTCCAGCATTTCGCAGATTTGTTGAAATGATTGGTTGATTTCTGCTTCCTGCATTTTTTTTAAAC
CGGTTTGTGTCTTTCAGGTTTTGAAAACACCTGTATCATTGGACATGCTTGGGCGCATATTTAACGGTTCAGGAAAGCCG
ATTGATAATGGCCCTCCTATTCTGCCAGAAGCATACCTTGATATTTCAGGTGAGCAACTAAGAGGACAATTATTCCATTG
AGATCTCTGAAGCAATGTTTCATTTGTTCTTAAAAATGTCAATTCCTTATATTGATAGGAAGTTCAATCAACCCCAGTGA
AAGAACCTATCCTGAAGAGATGATACAGACAGGCATATCGACCATCGATGTCATGAATTCCATTGCTCGTGGACAGAAGA
TTCCACTTTTCTCTGCTGCTGGTCTTCCACATAATGAAATAGCTGCTCAGATTTGTCGTCAGGCTGGTCTAGTCAAGCGT
TTGGAAAAGACTGTTGATCTACTTGAGGTAATCCTTTGTAACTTGTACAAATATATCTCTTATTTCTCTATACCAAAGCT
CTTATTTGAGTTGTAACTGTTTCTACAAGTGTGTTGATGGATGTGTGGTTACATAAAGGTCTTCATTATTAGATGTTCTA
GGCTTATAACTCAGTTGTTGTCAAAATTGAATTTCTTGTTTGTAGACATTCCTCTTCAACGTTGGCTGTCTCATAATATC
AAGGATTCTTTCTCATTCTTGTGTTTTTCCAGGATCATGGAGAGGACAATTTTGCAATTGTGTTTGCAGCTATGGGTGTG
AACATGGAGACAGCTCAGTTCTTCAAGCGAGATTTTGAAGAAAATGGATCAATGGAGAGAGTTACTCTTTTCCTGAACCT
GGTAAATTTGACTTCTATAGCTGATTGCCATATCATGGAGTTTTTTCAAGTATTTAGATGTTTCTTAGCTTTAAACAGAT
TTAACCTTCCTTTATTCCAACAGGCCAATGACCCAACCATTGAGAGAATCATCACTCCTCGAATTGCCCTCACAACAGCT
GAATATCTGGCTTATGAATGTGGGAAACACGTCCTTGTTATATTGACGGATATGAGTTCTTATGCTGATGCTCTTCGTGA
GGTAAAATGAATATTTGATACCGGAGTAGTTCCTTTATTTCATACCATGTTTTTTCCTCTTCATGTTTGATAATAAGATT
GAGAAACTGTAGGTTTCCGCTGCCCGAGAAGAGGTTCCCGGAAGACGTGGATATCCAGGTTATATGTACACTGATCTTGC
AACTATTTATGAACGTGCTGGGCGTATAGAAGGAAGAAAAGGTTCCATCACCCAAATTCCAATCCTCACTATGCCCAATG
ACGGTAAAATCATCTTTCTTAAGCCAATCCCTAGATTCTATTTTTTATCTTGAGAAAACTCAATTCTTACTCGTTGTTGT
TTGACAAATTGATCAGATATCACTCATCCAACTCCGGATCTTACTGGTTACATTACTGAAGGTCAGATATATATCGATAG
GCAACTTCACAACAGACAGGTAATAAATAACTACCGCTGAGGCCCTGATCTTACTGGTTTCAGTAATATTATGATCCGGC
TCTGAATGAATGTATCTTTGTTTCTTCCCTGAAAAACAGATATATCCACCCATCAACGTGCTTCCATCCCTTTCTCGTTT
AATGAAGGTTAGAATTCAACTCCATTTTGATTAATACCCATTGCATTCTATCTCCAGATCTTATTAACGTATTGTTTCTC
ATTCTGTTAGAGTGCTATCGGCGAGGGCATGACTCGTAAAGACCATTCTGATGTGTCGAACCAGCTGTATGCAAATTATG
CAATCGGGAAAGATGTTCAAGCGATGAAAGCTGTTGTTGGAGAAGAAGCACTTTCTTCAGAGGATTTGCTTTATCTAGAG
TTTTTGGATAAGTTTGAGAGGAAGTTTGTGATGCAAGGAGCTTATGATACACGCAACATCTTCCAGTCGCTGGACTTAGC
TTGGACATTGCTCCGTATCTTCCCACGGGAGCTTCTTCATCGTATCCCTGCAAAGACACTTGACCAATTCTACAGCCGCG
ACTCAACCAGTTAAAATGAGGTAATGGAGGTTATCTTATCGAAACTCTTTTGAGAGAAAAGTGTGAATTTTTGTGATGTG
TATTATTTGGTGCTTATTATAAAGAGGAAAAACAAAGAAAAGCTATATATTCTGTGTCTCCCTATCTGGTGATATTTTTT
TTGGTTCTGCATTGTGTTCCAAAGTGGAAATAAAAATCGATAAACGATGTCGTATTGTAGTACTTTCCTTTTCTTTGTAT
GAATTTGTTAAGATTGGTTTATAAATGGGATTATAATAAGTATCTTTAAAAAAGAGTGTAATTAGTATCTTTAAAATTTG
CAGTTAGTATTGTGGAAAACAATCATGATATAATTGACACGATAGACCACCGAAATAAAGGAATCAATTAGATTAGATTA
TTGAACTAAACCGAGTTTTGTCCATTCTCCAATCAATCGCAATCTTCGTTATCTATAATCAATTAAGTTTACGCGTTGAT
TAATCTTTTTGCAAAGGAATAGGAGAACCTAGAGAGACCCCCTCCAAGGGGCTACATAGTGGGAAAATAATGATACCCTA
ACCTTCTCTAAACGCTAAAGCAAAGCANNNNNNNNNNNNNNNNNNNNNNNNNNNNNNNNNNNNNNNNNNNNNNNNNNNNN
NNNNNNNNNNNNNNNNNNNNNNNNNNNNNNNNNNNNNNNNNNNNNNNAAGCACCCCCACAAAACCAACCAAAGGCAACAT
TATTTTTCCTTCTTTTAAATTTCGTTTCTGTTGCCTATATTTCAAAGAAACATCCAACAAAAAGACAAAAAAAATCACAG
AATAAGACCGAAGAGTCGAAGACCGATCTACTTTGCTCAC
>AT1G76040.4 | chr1:28535906-28538905 FORWARD LENGTH=3000
TGACGGATATGAGTTCTTATGCTGATGCTCTTCGTGAGGTAAAATGAATATTTGATACCGGAGTAGTTCCTTTATTTCAT
ACCATGTTTTTTCCTCTTCATGTTTGATAATAAGATTGAGAAACTGTAGGTTTCCGCTGCCCGAGAAGAGGTTCCCGGAA
GACGTGGATATCCAGGTTATATGTACACTGATCTTGCAACTATTTATGAACGTGCTGGGCGTATAGAAGGAAGAAAAGGT
TCCATCACCCAAATTCCAATCCTCACTATGCCCAATGACGGTAAAATCATCTTTCTTAAGCCAATCCCTAGATTCTATTT
TTTATCTTGAGAAAACTCAATTCTTACTCGTTGTTGTTTGACAAATTGATCAGATATCACTCATCCAACTCCGGATCTTA
CTGGTTACATTACTGAAGGTCAGATATATATCGATAGGCAACTTCACAACAGACAGGTAATAAATAACTACCGCTGAGGC
CCTGATCTTACTGGTTTCAGTAATATTATGATCCGGCTCTGAATGAATGTATCTTTGTTTCTTCCCTGAAAAACAGATAT
ATCCACCCATCAACGTGCTTCCATCCCTTTCTCGTTTAATGAAGGTTAGAATTCAACTCCATTTTGATTAATACCCATTG
CATTCTATCTCCAGATCTTATTAACGTATTGTTTCTCATTCTGTTAGAGTGCTATCGGCGAGGGCATGACTCGTAAAGAC
CATTCTGATGTGTCGAACCAGCTGTATGCAAATTATGCAATCGGGAAAGATGTTCAAGCGATGAAAGCTGTTGTTGGAGA
AGAAGCACTTTCTTCAGAGGATTTGCTTTATCTAGAGTTTTTGGATAAGTTTGAGAGGAAGTTTGTGATGCAAGGAGCTT
ATGATACACGCAACATCTTCCAGTCGCTGGACTTAGCTTGGACATTGCTCCGTATCTTCCCACGGGAGCTTCTTCATCGT
ATCCCTGCAAAGACACTTGACCAATTCTACAGCCGCGACTCAACCAGTTAAAATGAGGTAATGGAGGTTATCTTATCGAA
ACTCTTTTGAGAGAAAAGTGTGAATTTTTGTGATGTGTATTATTTGGTGCTTATTATAAAGAGGAAAAACAAAGAAAAGC
TATATATTCTGTGTCTCCCTATCTGGTGATATTTTTTTTGGTTCTGCATTGTGTTCCAAAGTGGAAATAAAAATCGATAA
ACGATGTCGTATTGTAGTACTTTCCTTTTCTTTGTATGAATTTGTTAAGATTGGTTTATAAATGGGATTATAATAAGTAT
CTTTAAAAAAGAGTGTAATTAGTATCTTTAAAATTTGCAGTTAGTATTGTGGAAAACAATCATGATATAATTGACACGAT
AGACCACCGAAATAAAGGAATCAATTAGATTAGATTATTGAACTAAACCGAGTTTTGTCCATTCTCCAATCAATCGCAAT
CTTCGTTATCTATAATCAATTAAGTTTACGCGTTGATTAATCTTTTTGCAAAGGAATAGGAGAACCTAGAGAGACCCCCT
CCAAGGGGCTACATAGTGGGAAAATAATGATACCCTAACCTTCTCTAAACGCTAAAGCAAAGCANNNNNNNNNNNNNNNN
NNNNNNNNNNNNNNNNNNNNNNNNNNNNNNNNNNNNNNNNNNNNNNNNNNNNNNNNNNNNNNNNNNNNNNNNNNNNNNNN
NNNNAAGCACCCCCACAAAACCAACCAAAGGCAACATTATTTTTCCTTCTTTTAAATTTCGTTTCTGTTGCCTATATTTC
AAAGAAACATCCAACAAAAAGACAAAAAAAATCACAGAATAAGACCGAAGAGTCGAAGACCGATCTACTTTGCTCACATG
CTTCAAAACCAACATAAAACGACCAAAAACCAGAGAAACAAAAACATTGGAACAAAATATTTTCTTAGAAAAAAAATTAT
GGGATTTTGCTTCTCCAAATTTGGCAAATCACAAACACATGAGATCCCAATCTCTTCCTCTTCCGATTCAAGCCCTCCTC
ATCACTACCAACCTCTCCCTAAACCAACTGTTTCTCAAGGTCAAACCAGTAATCCCACCTCCAATCCTCAGCCCAAACCC
AAACCCGCTCCTCCTCCTCCTCCGTCAACATCCTCCGGTTCACAAATCGGTCCAATCCTAAACCGACCAATGATCGATCT
CTCAGCTCTCTACGACCTCCACAAAGAACTCGGCCGTGGCCAATTCGGAATCACTTACAAATGCACGGACAAATCCAACG
GTCGAGAATACGCCTGCAAATCCATCTCAAAACGTAAACTCATACGTCGCAAAGACATCGAAGACGTGAGACGTGAGGTC
ATGATCTTGCAACACCTTACTGGTCAACCAAACATAGTCGAGTTTCGAGGCGCGTATGAAGACAAAGACAATCTTCATTT
GGTTATGGAGCTCTGTTCTGGAGGAGAGCTTTTTGATCGTATTATCAAGAAAGGAAGTTACTCTGAGAAAGAAGCTGCTA
ATATCTTCAGACAGATCGTTAATGTTGTTCATGTTTGTCACTTCATGGGCGTTGTTCATAGAGACTTAAAGCCTGAGAAT
TTCTTGCTTGTTAGTAACGAAGAAGATTCTCCAATCAAAGCAACAGATTTTGGACTCTCTGTTTTCATCGAAGAAGGTAA
AGTCATCCTCTTTGATTACTTAACTTAAGTGTCTTGTTAACTCTTGTTTCAAAGATTTGTCTTTGCTTTTACATAAAGTA
ATTAGTGTGTTTTAGGAGATAAACCATAATGTTTAAACTCGTGTTAGGATCAAGAAAAAGATAGCGACATTGTATCTCCG
TGTGGGACATCAAGTCAACTTCGAAAACGACTTGGGTCAACTCAAGTCAACAGATGTTTCCCACAAGATCAAAAAAGTGA
CAAAAAAAAGCAGAAAAGCAGAAATCATTTTATGGGGGATTAATATTCTTTTGAACATTTTGATTCACACCAAAATATCA
AAAGACTTTTGAGACTGGAGAGCTGTATTAGAATTTGAAT
>AT1G76040.1 | chr1:28535906-28538905 FORWARD LENGTH=3000
TGACGGATATGAGTTCTTATGCTGATGCTCTTCGTGAGGTAAAATGAATATTTGATACCGGAGTAGTTCCTTTATTTCAT
ACCATGTTTTTTCCTCTTCATGTTTGATAATAAGATTGAGAAACTGTAGGTTTCCGCTGCCCGAGAAGAGGTTCCCGGAA
GACGTGGATATCCAGGTTATATGTACACTGATCTTGCAACTATTTATGAACGTGCTGGGCGTATAGAAGGAAGAAAAGGT
TCCATCACCCAAATTCCAATCCTCACTATGCCCAATGACGGTAAAATCATCTTTCTTAAGCCAATCCCTAGATTCTATTT
TTTATCTTGAGAAAACTCAATTCTTACTCGTTGTTGTTTGACAAATTGATCAGATATCACTCATCCAACTCCGGATCTTA
CTGGTTACATTACTGAAGGTCAGATATATATCGATAGGCAACTTCACAACAGACAGGTAATAAATAACTACCGCTGAGGC
CCTGATCTTACTGGTTTCAGTAATATTATGATCCGGCTCTGAATGAATGTATCTTTGTTTCTTCCCTGAAAAACAGATAT
ATCCACCCATCAACGTGCTTCCATCCCTTTCTCGTTTAATGAAGGTTAGAATTCAACTCCATTTTGATTAATACCCATTG
CATTCTATCTCCAGATCTTATTAACGTATTGTTTCTCATTCTGTTAGAGTGCTATCGGCGAGGGCATGACTCGTAAAGAC
CATTCTGATGTGTCGAACCAGCTGTATGCAAATTATGCAATCGGGAAAGATGTTCAAGCGATGAAAGCTGTTGTTGGAGA
AGAAGCACTTTCTTCAGAGGATTTGCTTTATCTAGAGTTTTTGGATAAGTTTGAGAGGAAGTTTGTGATGCAAGGAGCTT
ATGATACACGCAACATCTTCCAGTCGCTGGACTTAGCTTGGACATTGCTCCGTATCTTCCCACGGGAGCTTCTTCATCGT
ATCCCTGCAAAGACACTTGACCAATTCTACAGCCGCGACTCAACCAGTTAAAATGAGGTAATGGAGGTTATCTTATCGAA
ACTCTTTTGAGAGAAAAGTGTGAATTTTTGTGATGTGTATTATTTGGTGCTTATTATAAAGAGGAAAAACAAAGAAAAGC
TATATATTCTGTGTCTCCCTATCTGGTGATATTTTTTTTGGTTCTGCATTGTGTTCCAAAGTGGAAATAAAAATCGATAA
ACGATGTCGTATTGTAGTACTTTCCTTTTCTTTGTATGAATTTGTTAAGATTGGTTTATAAATGGGATTATAATAAGTAT
CTTTAAAAAAGAGTGTAATTAGTATCTTTAAAATTTGCAGTTAGTATTGTGGAAAACAATCATGATATAATTGACACGAT
AGACCACCGAAATAAAGGAATCAATTAGATTAGATTATTGAACTAAACCGAGTTTTGTCCATTCTCCAATCAATCGCAAT
CTTCGTTATCTATAATCAATTAAGTTTACGCGTTGATTAATCTTTTTGCAAAGGAATAGGAGAACCTAGAGAGACCCCCT
CCAAGGGGCTACATAGTGGGAAAATAATGATACCCTAACCTTCTCTAAACGCTAAAGCAAAGCANNNNNNNNNNNNNNNN
NNNNNNNNNNNNNNNNNNNNNNNNNNNNNNNNNNNNNNNNNNNNNNNNNNNNNNNNNNNNNNNNNNNNNNNNNNNNNNNN
NNNNAAGCACCCCCACAAAACCAACCAAAGGCAACATTATTTTTCCTTCTTTTAAATTTCGTTTCTGTTGCCTATATTTC
AAAGAAACATCCAACAAAAAGACAAAAAAAATCACAGAATAAGACCGAAGAGTCGAAGACCGATCTACTTTGCTCACATG
CTTCAAAACCAACATAAAACGACCAAAAACCAGAGAAACAAAAACATTGGAACAAAATATTTTCTTAGAAAAAAAATTAT
GGGATTTTGCTTCTCCAAATTTGGCAAATCACAAACACATGAGATCCCAATCTCTTCCTCTTCCGATTCAAGCCCTCCTC
ATCACTACCAACCTCTCCCTAAACCAACTGTTTCTCAAGGTCAAACCAGTAATCCCACCTCCAATCCTCAGCCCAAACCC
AAACCCGCTCCTCCTCCTCCTCCGTCAACATCCTCCGGTTCACAAATCGGTCCAATCCTAAACCGACCAATGATCGATCT
CTCAGCTCTCTACGACCTCCACAAAGAACTCGGCCGTGGCCAATTCGGAATCACTTACAAATGCACGGACAAATCCAACG
GTCGAGAATACGCCTGCAAATCCATCTCAAAACGTAAACTCATACGTCGCAAAGACATCGAAGACGTGAGACGTGAGGTC
ATGATCTTGCAACACCTTACTGGTCAACCAAACATAGTCGAGTTTCGAGGCGCGTATGAAGACAAAGACAATCTTCATTT
GGTTATGGAGCTCTGTTCTGGAGGAGAGCTTTTTGATCGTATTATCAAGAAAGGAAGTTACTCTGAGAAAGAAGCTGCTA
ATATCTTCAGACAGATCGTTAATGTTGTTCATGTTTGTCACTTCATGGGCGTTGTTCATAGAGACTTAAAGCCTGAGAAT
TTCTTGCTTGTTAGTAACGAAGAAGATTCTCCAATCAAAGCAACAGATTTTGGACTCTCTGTTTTCATCGAAGAAGGTAA
AGTCATCCTCTTTGATTACTTAACTTAAGTGTCTTGTTAACTCTTGTTTCAAAGATTTGTCTTTGCTTTTACATAAAGTA
ATTAGTGTGTTTTAGGAGATAAACCATAATGTTTAAACTCGTGTTAGGATCAAGAAAAAGATAGCGACATTGTATCTCCG
TGTGGGACATCAAGTCAACTTCGAAAACGACTTGGGTCAACTCAAGTCAACAGATGTTTCCCACAAGATCAAAAAAGTGA
CAAAAAAAAGCAGAAAAGCAGAAATCATTTTATGGGGGATTAATATTCTTTTGAACATTTTGATTCACACCAAAATATCA
AAAGACTTTTGAGACTGGAGAGCTGTATTAGAATTTGAAT
>AT1G76050.2 | chr1:28537858-28540857 FORWARD LENGTH=3000
AAACACATGAGATCCCAATCTCTTCCTCTTCCGATTCAAGCCCTCCTCATCACTACCAACCTCTCCCTAAACCAACTGTT
TCTCAAGGTCAAACCAGTAATCCCACCTCCAATCCTCAGCCCAAACCCAAACCCGCTCCTCCTCCTCCTCCGTCAACATC
CTCCGGTTCACAAATCGGTCCAATCCTAAACCGACCAATGATCGATCTCTCAGCTCTCTACGACCTCCACAAAGAACTCG
GCCGTGGCCAATTCGGAATCACTTACAAATGCACGGACAAATCCAACGGTCGAGAATACGCCTGCAAATCCATCTCAAAA
CGTAAACTCATACGTCGCAAAGACATCGAAGACGTGAGACGTGAGGTCATGATCTTGCAACACCTTACTGGTCAACCAAA
CATAGTCGAGTTTCGAGGCGCGTATGAAGACAAAGACAATCTTCATTTGGTTATGGAGCTCTGTTCTGGAGGAGAGCTTT
TTGATCGTATTATCAAGAAAGGAAGTTACTCTGAGAAAGAAGCTGCTAATATCTTCAGACAGATCGTTAATGTTGTTCAT
GTTTGTCACTTCATGGGCGTTGTTCATAGAGACTTAAAGCCTGAGAATTTCTTGCTTGTTAGTAACGAAGAAGATTCTCC
AATCAAAGCAACAGATTTTGGACTCTCTGTTTTCATCGAAGAAGGTAAAGTCATCCTCTTTGATTACTTAACTTAAGTGT
CTTGTTAACTCTTGTTTCAAAGATTTGTCTTTGCTTTTACATAAAGTAATTAGTGTGTTTTAGGAGATAAACCATAATGT
TTAAACTCGTGTTAGGATCAAGAAAAAGATAGCGACATTGTATCTCCGTGTGGGACATCAAGTCAACTTCGAAAACGACT
TGGGTCAACTCAAGTCAACAGATGTTTCCCACAAGATCAAAAAAGTGACAAAAAAAAGCAGAAAAGCAGAAATCATTTTA
TGGGGGATTAATATTCTTTTGAACATTTTGATTCACACCAAAATATCAAAAGACTTTTGAGACTGGAGAGCTGTATTAGA
ATTTGAATATGTTTGAATGCATATTAGCTAAAACTTTGGTTCTGTATTTTGAAATCCGTACAAGTAATCATCTTATATGG
TTAATATTTGTAGGTAAAGTGTATAGAGATATAGTTGGGAGCGCATACTACGTTGCACCTGAAGTTCTACATCGAAACTA
CGGGAAAGAAATCGATGTATGGAGCGCGGGTGTTATGCTTTACATTCTTCTCAGTGGTGTTCCTCCATTTTGGGGAGGTA
TGCAAAAAATACTGAATCATCTAAAATTTTGTAATCACATACTCAACTTGAAGAATGTTGGAGACATGAACCTTAATTTG
GTACTACTTAATGTTGTTTAGAGACCGAGAAGACTATATTTGAGGCGATCTTAGAAGGAAAGCTGGATCTTGAAACTTCT
CCTTGGCCTACTATATCGGAAAGCGCAAAAGATTTGATAAGAAAGATGTTGATAAGAGATCCTAAAAAAAGGATAACCGC
AGCTGAAGCACTTGGTATGCTTGCAATGTGTATAAATTTGTTACATATTCTACCTCCTGCTCCTAAGTCCTTACTAACCA
ATCTTTTGTTGTGGATTTTTATCGGAAAAAACAGAGCATCCATGGATGACAGACACCAAAATTTCTGATAAACCAATCAA
TAGTGCTGTTCTTGTTAGGATGAAGCAATTCCGCGCGATGAACAAGCTCAAGAAACTTGCCTTGAAGGTAAAGTAAATGA
TTCTCCATCTCCAAAATGACTTCAAGATCAATTTTGTAATTGTTTTGTAATTTTCTTTGCTTTTAGGTGATAGCGGAAAA
CTTATCGGAAGAAGAGATAAAAGGATTAAAGCAAACGTTTAAGAACATGGATACAGATGAAAGTGGCACCATCACTTTTG
ATGAACTAAGAAACGGGTTACATCGTCTTGGATCTAAGCTTACGGAGTCTGAAATCAAACAACTCATGGAAGCTGTAAGA
AAAAAGAAAACAAATCCAACTACAAAATAAATCATCATCAATATCTTTCTCAATGGTTTTTCTTTATTCATAGGCTGATG
TGGACAAAAGTGGGACGATTGATTACATTGAGTTTGTAACTGCAACAATGCATCGTCATAGATTGGAGAAAGAAGAGAAT
TTGATAGAAGCATTTAAATACTTCGACAAAGACAGAAGCGGGTTTGTATTCTTCTAACCATCTCCTTCTTCACCAAAATG
AACACAACTACTTTATATATCAAAGATATATGGAATTGTCTTCAAAACATACTCTTCTTTTTTTTTCAAAAACCAGTTTT
ATCACAAGGGACGAGCTTAAACACTCCATGACTGAGTATGGCATGGGTGATGATGCGACCATAGATGAAGTTATCAATGA
TGTTGATACCGACAATGTAAGAAAAAACATTTATTTCTAGTTGTTTTGTTTCGGTCTAATGATGAATGTTAAACAAAATG
ATTAATAATGATGATGATGATGATTGATAGGATGGGAGGATAAACTACGAGGAATTTGTGGCGATGATGAGGAAAGGAAC
TACAGATTCAGATCCAAAGCTGATCAGATGATATATATTCAACTACAGTGACGAATGCTTTTGCTTCATATATAATAATT
AAAATAAACTAATAATAAACACGAATGCAATGAGAATTAATGCATTCCTATGTTTTTTCCCTTGAGATGTATAAATAATA
AATATGATGAATTGCGTAAGTATGATGAATCAAAAAATAAAATGAAACTTATGGCCCATTTAAAATGAGATGTTTTAATT
ATTCACGCGAACTTATGGCCCATTTAAAATGAAAAAGCCTTTTAAGGCCCATTTATAATAGGTTCAGAAACTTGAAGCTT
TGTTTATTTATTAAACGGCATCAAAAGAAAGAGTGGCAAACCCTCTATTTTATCTAGAGGCTTTTGATTTATTTTTTCAG
AGAAGCCAAACTAAGATTTTGAAGTTGACGAGTGACGACG
>AT1G76050.1 | chr1:28537858-28540857 FORWARD LENGTH=3000
AAACACATGAGATCCCAATCTCTTCCTCTTCCGATTCAAGCCCTCCTCATCACTACCAACCTCTCCCTAAACCAACTGTT
TCTCAAGGTCAAACCAGTAATCCCACCTCCAATCCTCAGCCCAAACCCAAACCCGCTCCTCCTCCTCCTCCGTCAACATC
CTCCGGTTCACAAATCGGTCCAATCCTAAACCGACCAATGATCGATCTCTCAGCTCTCTACGACCTCCACAAAGAACTCG
GCCGTGGCCAATTCGGAATCACTTACAAATGCACGGACAAATCCAACGGTCGAGAATACGCCTGCAAATCCATCTCAAAA
CGTAAACTCATACGTCGCAAAGACATCGAAGACGTGAGACGTGAGGTCATGATCTTGCAACACCTTACTGGTCAACCAAA
CATAGTCGAGTTTCGAGGCGCGTATGAAGACAAAGACAATCTTCATTTGGTTATGGAGCTCTGTTCTGGAGGAGAGCTTT
TTGATCGTATTATCAAGAAAGGAAGTTACTCTGAGAAAGAAGCTGCTAATATCTTCAGACAGATCGTTAATGTTGTTCAT
GTTTGTCACTTCATGGGCGTTGTTCATAGAGACTTAAAGCCTGAGAATTTCTTGCTTGTTAGTAACGAAGAAGATTCTCC
AATCAAAGCAACAGATTTTGGACTCTCTGTTTTCATCGAAGAAGGTAAAGTCATCCTCTTTGATTACTTAACTTAAGTGT
CTTGTTAACTCTTGTTTCAAAGATTTGTCTTTGCTTTTACATAAAGTAATTAGTGTGTTTTAGGAGATAAACCATAATGT
TTAAACTCGTGTTAGGATCAAGAAAAAGATAGCGACATTGTATCTCCGTGTGGGACATCAAGTCAACTTCGAAAACGACT
TGGGTCAACTCAAGTCAACAGATGTTTCCCACAAGATCAAAAAAGTGACAAAAAAAAGCAGAAAAGCAGAAATCATTTTA
TGGGGGATTAATATTCTTTTGAACATTTTGATTCACACCAAAATATCAAAAGACTTTTGAGACTGGAGAGCTGTATTAGA
ATTTGAATATGTTTGAATGCATATTAGCTAAAACTTTGGTTCTGTATTTTGAAATCCGTACAAGTAATCATCTTATATGG
TTAATATTTGTAGGTAAAGTGTATAGAGATATAGTTGGGAGCGCATACTACGTTGCACCTGAAGTTCTACATCGAAACTA
CGGGAAAGAAATCGATGTATGGAGCGCGGGTGTTATGCTTTACATTCTTCTCAGTGGTGTTCCTCCATTTTGGGGAGGTA
TGCAAAAAATACTGAATCATCTAAAATTTTGTAATCACATACTCAACTTGAAGAATGTTGGAGACATGAACCTTAATTTG
GTACTACTTAATGTTGTTTAGAGACCGAGAAGACTATATTTGAGGCGATCTTAGAAGGAAAGCTGGATCTTGAAACTTCT
CCTTGGCCTACTATATCGGAAAGCGCAAAAGATTTGATAAGAAAGATGTTGATAAGAGATCCTAAAAAAAGGATAACCGC
AGCTGAAGCACTTGGTATGCTTGCAATGTGTATAAATTTGTTACATATTCTACCTCCTGCTCCTAAGTCCTTACTAACCA
ATCTTTTGTTGTGGATTTTTATCGGAAAAAACAGAGCATCCATGGATGACAGACACCAAAATTTCTGATAAACCAATCAA
TAGTGCTGTTCTTGTTAGGATGAAGCAATTCCGCGCGATGAACAAGCTCAAGAAACTTGCCTTGAAGGTAAAGTAAATGA
TTCTCCATCTCCAAAATGACTTCAAGATCAATTTTGTAATTGTTTTGTAATTTTCTTTGCTTTTAGGTGATAGCGGAAAA
CTTATCGGAAGAAGAGATAAAAGGATTAAAGCAAACGTTTAAGAACATGGATACAGATGAAAGTGGCACCATCACTTTTG
ATGAACTAAGAAACGGGTTACATCGTCTTGGATCTAAGCTTACGGAGTCTGAAATCAAACAACTCATGGAAGCTGTAAGA
AAAAAGAAAACAAATCCAACTACAAAATAAATCATCATCAATATCTTTCTCAATGGTTTTTCTTTATTCATAGGCTGATG
TGGACAAAAGTGGGACGATTGATTACATTGAGTTTGTAACTGCAACAATGCATCGTCATAGATTGGAGAAAGAAGAGAAT
TTGATAGAAGCATTTAAATACTTCGACAAAGACAGAAGCGGGTTTGTATTCTTCTAACCATCTCCTTCTTCACCAAAATG
AACACAACTACTTTATATATCAAAGATATATGGAATTGTCTTCAAAACATACTCTTCTTTTTTTTTCAAAAACCAGTTTT
ATCACAAGGGACGAGCTTAAACACTCCATGACTGAGTATGGCATGGGTGATGATGCGACCATAGATGAAGTTATCAATGA
TGTTGATACCGACAATGTAAGAAAAAACATTTATTTCTAGTTGTTTTGTTTCGGTCTAATGATGAATGTTAAACAAAATG
ATTAATAATGATGATGATGATGATTGATAGGATGGGAGGATAAACTACGAGGAATTTGTGGCGATGATGAGGAAAGGAAC
TACAGATTCAGATCCAAAGCTGATCAGATGATATATATTCAACTACAGTGACGAATGCTTTTGCTTCATATATAATAATT
AAAATAAACTAATAATAAACACGAATGCAATGAGAATTAATGCATTCCTATGTTTTTTCCCTTGAGATGTATAAATAATA
AATATGATGAATTGCGTAAGTATGATGAATCAAAAAATAAAATGAAACTTATGGCCCATTTAAAATGAGATGTTTTAATT
ATTCACGCGAACTTATGGCCCATTTAAAATGAAAAAGCCTTTTAAGGCCCATTTATAATAGGTTCAGAAACTTGAAGCTT
TGTTTATTTATTAAACGGCATCAAAAGAAAGAGTGGCAAACCCTCTATTTTATCTAGAGGCTTTTGATTTATTTTTTCAG
AGAAGCCAAACTAAGATTTTGAAGTTGACGAGTGACGACG
>AT1G76060.1 | chr1:28543841-28546840 REVERSE LENGTH=3000
TTGTTTCTTCTAACCCGAGCCGCGTTAGGTACCAAAGGAACCATAGGACCAGAGAAAAACATTTTGTTAGCCGCCGTGTA
ATTATGGTGGTTGTTGTGGTGGAGATCTCTTCCGGGACTAAACGGTGGAACTCGATGTCCAAACGACATCGCTTTAGGAA
GCATCTTCAAAAGCTTGTTCTTGTTCTTAGGTTTTGAAGTTGAAGTATGATGCTTAATGTCCATCGCTGATCACAACAGC
AAAATTCGCAGACAAGAACAGAGGATTCTTCGTTCTTTTTATGTTTGGGTCTAATATGATGTGAGAAGAAGGAAAAAGAG
AGGAAATGAGTTTGAAAAAGTCAACGATGATGCCTGGATTGGAGGAGTTTTGGTCAAATGTGAGAGCTAAAAAGGAAGAA
GAAAGACCTTTGTGTTTATACGGCCGACTTTATAAAATCAAAATGCGGAAGACATGTTTGTTTTTGTTTCAAGTTTCTTC
TTTTTGTTACTACTACCTAAAAGCTAAACGGCACATTTTTTTATTTTCCAAAGATGATGATTAGTTAATTACTAATTTGA
CTTTAGTTTGTGCCTCAATAGTCCAAAAATCAAAATAGTATAACATTTCTTTAAGAAACGGTGGTGATATTTGGGACCTA
CATGCAAGCAAAATTCAGCCATATCGGAAGGAAGGTAGAAGTTAGAACTTATCAACGATGCATTGAACTAGTTGGAGCTT
TATGAAATTTTACTTTTTTGTTAATTAGCATTTAAAGTTCTGTAATTGAAACACCTAAGAGAGAGAAAAAAAATACAATG
TATTTCAATCGATAAACATACTTCTTCTTCATATACTTGCATGTTTGAATTCTGATAATAATATTAACACAAATCATTCA
GTAACACGTTTTGGTAAATGATTGTCTTTTAATTATCGAAACTATATTTTAAATCCTACGTAGTCTATATTAAATTACTG
AGACCTTGTCTAAATTATTGATATCTTGTGTTTACAATTTCGTGCTTCAAAGAAATTAAAAAAAAAAGGTAGAATATTAG
TCAACCAAGGGACGAACAACTCTAGTAAACGATTTTAAATAAACGAAAATGGACCAAAAACAATTGAGAAATTGCGAAGC
TGTACACTGAGAAAATCATATTATGGAAACACGATGCTAAACCACCTAATATTTATTCAAAGCTACCTAATTAATTTTGG
TATCTGTTTGCTGTAAGTTAAACCACGATGGTTCGGATGGGCTTCCGTAATTAGGACCATCTAAAACAGAACTGTTATTA
AAGATGGTTGGTAAACTATAATTTGATTTCAATTAACACCGATTACCGGTTTACACTTAAACCACATATTTTCATTAATT
CTTCATCATGTCCTTCTCACGTGACTCTTTCCTTCTCCGATCTTTTTTCTTTTAACTCAGGACTCAGAGTCAGGAACTTC
TCTCTTACCCTAGATTTCGATTTTGATTTCAGTTCTTTCTGAATCGATCCTTCTCTGGCCGTAAATTCTTAATTCAACGG
TTGGTTGATAAATTATGGTTCAATTAGATCTGCAGAGCTTTATTCTCCGGGCTCGAGTGCTTAAACTTTACCGACAAGCA
TTGAAGATAGCTCACAGAGCTCCTGTTCATGTTAGAGGTTCGTGTCTTTCATGTCTCTTATTTTTCTATCTATGAGATTC
GTCACATAGACAATAAATTTGCGTTCACCGTACATCCATTTGATTAAAAATCTCGAAATCTAGGGGTTTAGTAGATTTCG
GAGGATAAACTTTGTTTGATTTTATGTGTTGATGTTTTGTAGGGGAACTGAAACAGACTGTTAGGCAAGAGATGGAAAAG
AACAGAGACTGCAATGACAAACAAAAGATTCGGTATCTGATTAGTGAAGGTTTAGAGAGAATCAAAGGACTTGATGAGAT
GTTGGATATGCAGGGCCATTAACATTTTTTTTTTGTACTTCTTCTGCTTTAATTGAATGTGATGCAATGCTCGATTCTTC
AGATAGAAATTCTGGTCATCTTTGTGTTTAGGCTTTTTCTTGCATATGTTCTTTATCTCTATTGATTGATATTGTTCAAT
GAGCAACATACTTTTCTCTTCTACCTGGATTTGTTTGATGGTTTTAAGAACTCTGTTCTTTTTGACGTTTTACCCAACAA
TATAACTTCTGTTGTAGTCATCTTCTGCTGCAACCCATCCACAAAGCTTATCATGCAAGATTAAACCCTTTCTCGATGGG
TTGCAAGAGAACATCACTAAAATAGAAGTAACATTGTTGGGGAAAAACGTCACAAATCCAGGTATTAGAGAATAGGATGC
TGATCGTTGAAAATAACTATCTATAAAGATGGAGAAGATACGCAAGAAAGAGTTGTAAACACAAAGCTGATCAGACTTTT
TATTTGAAGAGTTTAACAGTGCATGACATTCAATTCTGCAGAAGGTAAAAGAACATTTGGTTTCTCATATAGTTATTCAA
TGACAATAATACATCATCTTTAGTCGTTCTGTATCCATACCCATCTGCTGTATATAGACTTACACTTCGTATCACGTGTT
TCAGTGTGTGGAACAATCACATCCTTTTCTTCTCAATGCACGTAAAAAATTGTCTATTTGAACCCTTTTCGTATAAGCAT
AGTAAAACCTTTATAGCATCTTTCAAATTCTCATCTTTGGGATGAGTCATGATGATTTGCATTCAGAGGAAGGAATAGAC
AAACGGCTTCTTCGGCTATGAACGCCATATGAGGAAGCTTCTCCTTCTCTGCCTCTGGAGAAGACAGGTCTAAAACGCTG
AGTGGTGGTGCGTTTTGGGCTCAAATTTTATCTAAATCCGTCGTCGTCTTATTAGAGACGTATAACATTTGCGAACTTAA
TGATTATATTGGGCTTTAACTGGGCTTATACAGTTTCAGAAATCGAAGCCCATTATGTTATCAAGCATTGTTGTTGTTGT
CACCAGGATCGAAAATTTTCAATGTTGTTGTTTGAGAGAG
>AT1G76065.1 | chr1:28545307-28548306 REVERSE LENGTH=3000
CGTTAAAGTGTATCCGACCGTGCTGAAACTGTCCCGGTCAATGTCCGAGACAGTCGTATTCGCTAGAATGAACGGTGACG
AGAACGATAGTTGTATGGAGTTTCTCAAGGACATGAATGTTATCGAAGTTCCAACTTTCTTGTTCATTAGAGACGGCGAG
ATTCGTGGCCGTTATGTTGGTTCCGGTAAAGGAGAACTCATTGGAGAGATTCTTCGGTACTCAGGCGTTCGTGTCACTTA
TTAATTTGTATCAAAACTTTAATTTTATTACATCTCACTTCAAAAAAGAATGAGTTTTTGGTCTTTGTCTGTACCATCCG
AAACCGGTTGATATGAAAGAAAAAAAACTCAAAATAGTGTGATTCTTGATTATTTGATTTTGCTTTTGTGTTCTAACTTT
GAAGGCACGGAAACTTTGACGGATTTGAATATTTCCGTAAGGAAGAATGAGATGTTAATGATTTGTACCTACCCAATGAA
GATATTGTATTATTCCCAATAAATATATACACATTATCATCATTTTGTATGTGATATTAATGGTTGATTGTGATTTACAT
TTAATATATGGACAATTTGGTGGTGGAAAGACATTGGTTGTTGTCATACTCTCTGTCACAGAAGGAAATACAAAAACTAA
TTTGTAATTGTAACTGTAAATATGTAGCGAGAAAGAGTTTTTTTTTTTTTTTTTTGGACGGAGCAAAATTGATATTCACA
AAAGACTATTGAAGTGAACGATCATCATCCATCATCACAATATATCACATATATACACAAAACAAGAAAATCCAGACTCA
TTGTGAATGATGATCATTATACAATTTGAACTGCAGTAATTGATATAGTATACTGAAAGAAAGAAATTTAATCAAATGGT
TTGAAGATGAAGTGGTTTTGGTGGATCCATGGTTCTTCTCTTCCACAAGTTAACTTCTTTCTTTGGTTTTAACCCTAAAG
GAGCTGAAAAAGGGATTATTATGTCATCTTCATCCTCGTCATCATCGTATCTCAAGTAAGCTCCTCTGGTGTCGTCGTCA
GAATAGTAACCACGGTGATGATCAGCGGGTGATTCTTCTTCATGTTTCATCTCAACCGCCCAATCAAAATCACCTAAAGC
ATCACGACTGCTAGCGAATTTCTTCATCTGACCTAACGAAGGCACCGCCGCGGTGGAAACCACCGTAACTGGATGTTCAT
CCGCGGCGGAGACGGCGGTAGGATGGGATTTTCTTGATGTGTTTCGTCCACTCGCCGGCGAGAACGAGAAGATACTCTTG
ATCTTCGAAAGACGACCTTTTTCATCTTCTTTTGTTAAAGACGACGTTGACGTTTTGGAGATTTTAGGAATCAGAGATGA
AGGTGCTTTGTTCTTTTTACCGGTTGGGCATTTAGACTTACCAAGCTTGATCTGACCGATACAAGAGACTTTAGGTGAAG
TAGGTTCGTCCCAAACAGCGTCGCTTTTGTTTCTTCTAACCCGAGCCGCGTTAGGTACCAAAGGAACCATAGGACCAGAG
AAAAACATTTTGTTAGCCGCCGTGTAATTATGGTGGTTGTTGTGGTGGAGATCTCTTCCGGGACTAAACGGTGGAACTCG
ATGTCCAAACGACATCGCTTTAGGAAGCATCTTCAAAAGCTTGTTCTTGTTCTTAGGTTTTGAAGTTGAAGTATGATGCT
TAATGTCCATCGCTGATCACAACAGCAAAATTCGCAGACAAGAACAGAGGATTCTTCGTTCTTTTTATGTTTGGGTCTAA
TATGATGTGAGAAGAAGGAAAAAGAGAGGAAATGAGTTTGAAAAAGTCAACGATGATGCCTGGATTGGAGGAGTTTTGGT
CAAATGTGAGAGCTAAAAAGGAAGAAGAAAGACCTTTGTGTTTATACGGCCGACTTTATAAAATCAAAATGCGGAAGACA
TGTTTGTTTTTGTTTCAAGTTTCTTCTTTTTGTTACTACTACCTAAAAGCTAAACGGCACATTTTTTTATTTTCCAAAGA
TGATGATTAGTTAATTACTAATTTGACTTTAGTTTGTGCCTCAATAGTCCAAAAATCAAAATAGTATAACATTTCTTTAA
GAAACGGTGGTGATATTTGGGACCTACATGCAAGCAAAATTCAGCCATATCGGAAGGAAGGTAGAAGTTAGAACTTATCA
ACGATGCATTGAACTAGTTGGAGCTTTATGAAATTTTACTTTTTTGTTAATTAGCATTTAAAGTTCTGTAATTGAAACAC
CTAAGAGAGAGAAAAAAAATACAATGTATTTCAATCGATAAACATACTTCTTCTTCATATACTTGCATGTTTGAATTCTG
ATAATAATATTAACACAAATCATTCAGTAACACGTTTTGGTAAATGATTGTCTTTTAATTATCGAAACTATATTTTAAAT
CCTACGTAGTCTATATTAAATTACTGAGACCTTGTCTAAATTATTGATATCTTGTGTTTACAATTTCGTGCTTCAAAGAA
ATTAAAAAAAAAAGGTAGAATATTAGTCAACCAAGGGACGAACAACTCTAGTAAACGATTTTAAATAAACGAAAATGGAC
CAAAAACAATTGAGAAATTGCGAAGCTGTACACTGAGAAAATCATATTATGGAAACACGATGCTAAACCACCTAATATTT
ATTCAAAGCTACCTAATTAATTTTGGTATCTGTTTGCTGTAAGTTAAACCACGATGGTTCGGATGGGCTTCCGTAATTAG
GACCATCTAAAACAGAACTGTTATTAAAGATGGTTGGTAAACTATAATTTGATTTCAATTAACACCGATTACCGGTTTAC
ACTTAAACCACATATTTTCATTAATTCTTCATCATGTCCTTCTCACGTGACTCTTTCCTTCTCCGATCTTTTTTCTTTTA
ACTCAGGACTCAGAGTCAGGAACTTCTCTCTTACCCTAGATTTCGATTTTGATTTCAGTTCTTTCTGAATCGATCCTTCT
CTGGCCGTAAATTCTTAATTCAACGGTTGGTTGATAAATT
>AT1G76070.1 | chr1:28543617-28546616 FORWARD LENGTH=3000
AACGCTTCCCGGCGCGTGCTCGTCAGACGCCGTCTATTCAGAAACTCAGCCTCATCGTGATCGATTATTGGTTTCTCTTT
CTTCGCTAGATGTCTTTCGAGAAGCTCCTCCACGGTATCTGGACCTTCGTGCAGGAACCGCCTCGTCGACACAGCGCCGC
TCCGATTCATCAGATCTAGACGACCTGCCAGATTTCGCCATTTCTGAAGCTTCGCAGCCATCATCTCTCTCAAACAACAA
CATTGAAAATTTTCGATCCTGGTGACAACAACAACAATGCTTGATAACATAATGGGCTTCGATTTCTGAAACTGTATAAG
CCCAGTTAAAGCCCAATATAATCATTAAGTTCGCAAATGTTATACGTCTCTAATAAGACGACGACGGATTTAGATAAAAT
TTGAGCCCAAAACGCACCACCACTCAGCGTTTTAGACCTGTCTTCTCCAGAGGCAGAGAAGGAGAAGCTTCCTCATATGG
CGTTCATAGCCGAAGAAGCCGTTTGTCTATTCCTTCCTCTGAATGCAAATCATCATGACTCATCCCAAAGATGAGAATTT
GAAAGATGCTATAAAGGTTTTACTATGCTTATACGAAAAGGGTTCAAATAGACAATTTTTTACGTGCATTGAGAAGAAAA
GGATGTGATTGTTCCACACACTGAAACACGTGATACGAAGTGTAAGTCTATATACAGCAGATGGGTATGGATACAGAACG
ACTAAAGATGATGTATTATTGTCATTGAATAACTATATGAGAAACCAAATGTTCTTTTACCTTCTGCAGAATTGAATGTC
ATGCACTGTTAAACTCTTCAAATAAAAAGTCTGATCAGCTTTGTGTTTACAACTCTTTCTTGCGTATCTTCTCCATCTTT
ATAGATAGTTATTTTCAACGATCAGCATCCTATTCTCTAATACCTGGATTTGTGACGTTTTTCCCCAACAATGTTACTTC
TATTTTAGTGATGTTCTCTTGCAACCCATCGAGAAAGGGTTTAATCTTGCATGATAAGCTTTGTGGATGGGTTGCAGCAG
AAGATGACTACAACAGAAGTTATATTGTTGGGTAAAACGTCAAAAAGAACAGAGTTCTTAAAACCATCAAACAAATCCAG
GTAGAAGAGAAAAGTATGTTGCTCATTGAACAATATCAATCAATAGAGATAAAGAACATATGCAAGAAAAAGCCTAAACA
CAAAGATGACCAGAATTTCTATCTGAAGAATCGAGCATTGCATCACATTCAATTAAAGCAGAAGAAGTACAAAAAAAAAA
TGTTAATGGCCCTGCATATCCAACATCTCATCAAGTCCTTTGATTCTCTCTAAACCTTCACTAATCAGATACCGAATCTT
TTGTTTGTCATTGCAGTCTCTGTTCTTTTCCATCTCTTGCCTAACAGTCTGTTTCAGTTCCCCTACAAAACATCAACACA
TAAAATCAAACAAAGTTTATCCTCCGAAATCTACTAAACCCCTAGATTTCGAGATTTTTAATCAAATGGATGTACGGTGA
ACGCAAATTTATTGTCTATGTGACGAATCTCATAGATAGAAAAATAAGAGACATGAAAGACACGAACCTCTAACATGAAC
AGGAGCTCTGTGAGCTATCTTCAATGCTTGTCGGTAAAGTTTAAGCACTCGAGCCCGGAGAATAAAGCTCTGCAGATCTA
ATTGAACCATAATTTATCAACCAACCGTTGAATTAAGAATTTACGGCCAGAGAAGGATCGATTCAGAAAGAACTGAAATC
AAAATCGAAATCTAGGGTAAGAGAGAAGTTCCTGACTCTGAGTCCTGAGTTAAAAGAAAAAAGATCGGAGAAGGAAAGAG
TCACGTGAGAAGGACATGATGAAGAATTAATGAAAATATGTGGTTTAAGTGTAAACCGGTAATCGGTGTTAATTGAAATC
AAATTATAGTTTACCAACCATCTTTAATAACAGTTCTGTTTTAGATGGTCCTAATTACGGAAGCCCATCCGAACCATCGT
GGTTTAACTTACAGCAAACAGATACCAAAATTAATTAGGTAGCTTTGAATAAATATTAGGTGGTTTAGCATCGTGTTTCC
ATAATATGATTTTCTCAGTGTACAGCTTCGCAATTTCTCAATTGTTTTTGGTCCATTTTCGTTTATTTAAAATCGTTTAC
TAGAGTTGTTCGTCCCTTGGTTGACTAATATTCTACCTTTTTTTTTTAATTTCTTTGAAGCACGAAATTGTAAACACAAG
ATATCAATAATTTAGACAAGGTCTCAGTAATTTAATATAGACTACGTAGGATTTAAAATATAGTTTCGATAATTAAAAGA
CAATCATTTACCAAAACGTGTTACTGAATGATTTGTGTTAATATTATTATCAGAATTCAAACATGCAAGTATATGAAGAA
GAAGTATGTTTATCGATTGAAATACATTGTATTTTTTTTCTCTCTCTTAGGTGTTTCAATTACAGAACTTTAAATGCTAA
TTAACAAAAAAGTAAAATTTCATAAAGCTCCAACTAGTTCAATGCATCGTTGATAAGTTCTAACTTCTACCTTCCTTCCG
ATATGGCTGAATTTTGCTTGCATGTAGGTCCCAAATATCACCACCGTTTCTTAAAGAAATGTTATACTATTTTGATTTTT
GGACTATTGAGGCACAAACTAAAGTCAAATTAGTAATTAACTAATCATCATCTTTGGAAAATAAAAAAATGTGCCGTTTA
GCTTTTAGGTAGTAGTAACAAAAAGAAGAAACTTGAAACAAAAACAAACATGTCTTCCGCATTTTGATTTTATAAAGTCG
GCCGTATAAACACAAAGGTCTTTCTTCTTCCTTTTTAGCTCTCACATTTGACCAAAACTCCTCCAATCCAGGCATCATCG
TTGACTTTTTCAAACTCATTTCCTCTCTTTTTCCTTCTTCTCACATCATATTAGACCCAAACATAAAAAGAACGAAGAAT
CCTCTGTTCTTGTCTGCGAATTTTGCTGTTGTGATCAGCG
>AT1G76080.1 | chr1:28549349-28552348 REVERSE LENGTH=3000
GGATTATAATTTAAAAGTAATTTTGATGCCTTTACTAAAATCATAGAAAGTAAATAAATTATAAACAAGTGCTAAAGAGT
TTTTATAATCTTGTTATTAGTTATTCTATAATTTAGTGAAGTTTCTCAAACAATATATCTATTTGATGATTTTTTCATGA
TTTTATTTTGTGAAGAAAAATGTATAAAATTATAAACTAATAACACAATAGTTTAATTCATTAACAATCATACATTTTTT
TTAATTAAACAACACAAAAAATTTATTGACTTTATTAAATTTTGATTCTAATAAAATCAGATTTATGAAAATTTTAAAAG
ACTTTTAATTTACAAATCAAAAACTAATAATACATTTTAACAGAAATTAATAAAGTTTTGATTGAATAACAAGAGTCAAA
AGATCTACTAAAGTTTTTAAAACAATATTTCAATCACAAACCATTTTAGGTGATTTTATTTATTTTAATATAATTTCTTT
CTATAGGCAGTAGTGTGGACCATAAAATTACTGTTAATTTACTTCCTAAAAAGGATTATTTAATTGCAAGATTCTAAACT
GGATTATTCCCACAATACACCTTTGTAAATAAAAACCATTAATCCTTCACAAATACAGAGTCGTGAACTTAACGTCTCTC
TCTATTCCTCTGCTTCTCTCTTTCTCCCTGTGAAAAAATGGACTCGGTGGCTCTCTACTGCACCGCTGGTCTCATTGCCG
GCGCCGTCTACTGGTTCATATGCGTCCTAGGTCCAGCAGAACGAAAAGGCAAACGAGCCTCTGATCTCTCCGGCGGCTCA
ATCTCCGCAGAAAAAGTCAAAGACAACTATAACCAATACTGGTCTTTCTTCCGCAAACCAAAAGAGATCGAATCAGCCGA
GAAAGTACCTGACTTCGTCGACACGTTCTACAATCTTGTCACTGATATCTACGAGTGGGGATGGGGACAATCTTTCCATT
TCTCTCCTCATGTCCCTGGAAAATCCGACAAAGACGCCACAAGAATCCACGAAGAAATGGCCGTCGATCTCATCAAAGTG
AAACCGGGACAAAAGATTCTTGACGCTGGTTGCGGCGTGGGTGGGCCGATGAGAGCCATCGCGGCCCATTCCAAGGCCCA
AGTCACTGGAATCACTATCAACGAGTACCAAGTGCAACGAGCCAAGCTTCACAACAAGAAAGCTGGACTTGATTCTCTCT
GCAACGTCGTTTGTGGTAACTTTTTAAAGATGCCGTTCGATGAAAACACGTTTGACGGAGCTTACTCGATCGAAGCTACG
TGTCACGCTCCTAAGCTCGAAGAAGTATACTCGGAGATCTTCAGAGTGATGAAACCAGGATCTTTGTTCGTGTCCTACGA
ATGGGTCACCACTGAAAAATACAGAGACGATGACGAAGAACACAAGGACGTGATTCAAGGGATCGAGAGAGGAGACGCAC
TTCCTGGACTAAGAAGCTACGCTGATATAGCCGTGACGGCGAAGAAAGTTGGGTTTGAGGTAGTGAAGGAGAAAGATTTG
GCTAAACCACCGTCTAAACCGTGGTGGAACCGGTTAAAGATGGGAAGGATTGCTTATTGGAGAAACCATGTTGTGGTTGT
GATTCTTTCTGCTATTGGGGTTGCTCCTAAAGGAACTGTTGATGTTCATAAGATGTTGTTTAAGACTGCTGATTATTTGA
CCAGAGGTGGTGAGACTGGAATCTTCTCTCCGATGCATATGATTCTCTGTAGAAAACCAGAGAAAGCTTCTGAATGAATG
ATTGAGAATCTTCTTCCTTGTTCTCGTTTTTCTTCTTCTTTCTTTCTAAGTTCATGTTTTGCCCCTTAAGAATCTCTTTG
TCGTCGTATTAATGTTATCACTTTGTTGTTTATTGTATTTTTTTTTTTCAATTTGATTTGTTTAAATTGATGATGGATCA
CTGGAAATTAGTTTTTCGCTCTTCTTAAATAGTTTCTGAAAGAATTAGCCGGGAAATTCTATTGGAGTGATCCTTTACCT
TTTTAAAATTTTGTAGAGTTTACAAGTCTCTGTTTAGTTTTAATTTCTAAGATCAAACTCGGAATAAACCGGATTAGCAC
GTCTATAGAGTTGCATAAACTTTTAGTATCATCAATGAGGGTAGTTTGGTAAGTCCTTAGGTGTCACATTGTGTCTGTAG
TAGTGAGTCGGGAGTGGTCGTGTGGGATTTTGTGGGCTGTCCGATATGCATATGTTATTGTCGTCAACTGTCTGATATAT
TAATCTATGTATCTTTTAAAGATTTGATTTTGATTTATTTTAGGCTTATGGTTTGTCGCATTGCGGTAGTGGGTAGCAGC
GTGGTCGCACGAACTCCGGCTTACCTTAGAAAACGATATTTTATTTAGTTATTTAGTTTTTTTTTTTCCAATTTGTTTTG
TGCATTACTAAAAAGATTGTGTCATTTGTGTGTAAAAGTTTACTAAAACACTGGGTCATTTCTATAGTGGGCTTTTATAA
TGATGGGCTTAAGGCCAATTTTTATTGGTTTACCTCACTTCCAGTTCCACCGGGAGTGGATATATGCTTATATTCGTACG
TGACATCAACAATAATACGCGTATACATGTGTAAGTCAATGGACAATTTGGGTCGAAGCTGAGAAAATTGTCCAAACTAT
GAGAGCTGACGCAATCTTTTGTTTTCTTTTGGCCGATACATTTTCCGCTTACCAGATGGAAAAGAAACCACAATGTCGAA
TTTATCCAACCGGTTCAATTAGTCTTACTTGGATGCTGGTGGAATTTTCCAGAATGACAACAACTTGAACAAAATAAACT
TGAATTGCTTTTAGAAACAGCAATCTCACCAAGTTCACATATTCCTTTTATATTCCCACGAAAAAAATCTAATCAACAGT
GAACACAATCCACACAAGTTAAACAAGTGGACATAAAAGTCTTGGACCCATTTTAAAACATCTATCCACATTAAATCATT
CACTGATCTCTAACCAATCCCACACACACTACCACAAACA
>AT1G76090.1 | chr1:28551672-28554671 REVERSE LENGTH=3000
TCAGCTCAAAACCTAAGACATTATCCACCATCAGTAGATCCACTTCCGCCACCAGGGCGCCACCTAAGCTCGCTTTGAAG
TCCTCTTTGAAGGATTTCGGTGTCATCGCAGTGGCAACAGCAGCTTCGATCGTTTTAGCTGGAAATGCGATGGCCATGGA
GGTTCTTTTAGGATCCGACGACGGTTCCCTTGCTTTCGTACCATCTGAATTCACGGTGGCTAAAGGAGAGAAGATCGTGT
TCAAGAACAACGCAGGGTTCCCACATAACGTGGTGTTCGACGAAGACGAGATCCCTAGTGGTGTGGACGCAAGCAAGATC
TCGATGGATGAGACAGCGCTTCTAAATGGTGCAGGGGAGACTTACGAGGTTACTTTGACAGAGCCAGGCTCTTACGGTTT
CTATTGTGCGCCGCACCAGGGTGCTGGTATGGTTGGGAAACTCACCGTCAAGTAAATTGTCTAGATATTCTCTTGTTCGT
GTAGGAGCTTACATATTCATGATTTATAAATCTAATTTGGAAGAGAATGTTGGATTGATAAAGAGGATCATATAATGTTT
ACTATCATAAGTTACTGGTTTCAGTGGCTCTTTTGTACATTTTAAGTCACGGTCATACAATCCGATAACCTTTCTCTGTG
TCCGTGTAAAGAGCTTTTAGTTTGAATAAAGTTTGTTTTAGGTGTATCTGCGTTGGGTTTACTTGCCTTACTTTGGTCCC
AACGTTTGAGTCTTTTAGAGGCCCAGCACGCCTATATATCACAAATTGGGCCTAACGACTCATGTTTTTTGGGGAAATAT
AGGAAACAGGTTTAGCTAGGTGCTTACGCAACCACTACTGACCCACCCAAAAAAATTGCATTAACAAATCACGAGAAAGA
GAGAATATCACGTGATGAAATCATTATTGATTTTAAATAGCAAAAATGAAGACGGATCATGGATCCATTACCAAGGGTCA
GGCAGGGAAAAATGTCTATTTCGGTCGCCTGGTTTGATTTGATCTTTTGCTGAAGGAACAGGGAAAGAGACAAATAACAC
AGATCAGCACACTCATATATAGCTGATATGTAACCGAGACTCTCTTTCTCGTAGAGAGTTCCACGTTGAATATGATTCCC
ATATCTTGACAAGTCTAGTTGCAATTCTGAATTAATTAATATGAATAGTTTACATTGGTAATGCGAAGAAAAAGCTCTCA
AACAGTTGTCACATTTTGTGTTCTAGAGAAAAGCACAAAGTGATTATTAACATATTTGAAGGTTTCATCTCTCTTATCTG
TGTGTATATCAGTTATATATAATGTTTAAAATGTATAAATCATGATTTCGACAAGCTTCAAAAATAGTTTCTTCGAATAT
AACAGCTGGAGATGGATTGTCGTATGTGCATTATGGTCTACAGTTGGAATTATTAGAGTAAATTATATATCGGGTTCATA
AAATACGATAAAATTGGACCAATCTATAACGAATTTGTCCTCACTCACACATTAATTATGTCGTGTGAGCAAATAGATCA
CGTGAGTGATGTTATAAAAACAAGCTGTAATATGGAGTGATCAAGATTCGTGTTAACATAGAGACAGATTGCTAACACAT
CGTAGACATGTGATACGATCATATGAGTCATGCATGTGATACGACCAATTTACCAAAAAACAAAATTTTAATTTAAACAA
TAATTGGATACCCCAAGGACCAGCTAATTAATAGTTATTAAATGAGCTCACGGATCCTGGACAAAAGTGTAACGATTGTA
GTGTCTTTTTTTCTTGGTAATCAGAGTTTTATCATTAGGATATAGGTTAATTCGTATCAAGAAAAGTATCTACCTAACCT
AACGCATTCGAGACCATAACAAAAAATCAACGTCACGGACTTATACCCGGACCGAGAGCTTCAAGCCTTCAAACATTTCA
TTGGCTATATTTTTCCTTAATTCATGATTCAATGTTATACTACACAGTCTCAATTCTATGAAAACAAATCTGAAGTCGTA
CGGAGAGCGAGAGATACATACGATTACAGTATATGAAAAAATGTTAGGTGACTTTCACATAAAAAATATATTATAAGGAG
CTGGCCTGACCCTACAACGTGGAAAGAGTGAAATGCTTGTAGAACTTATTAAGGATATCACAAAAAGAAAAACATCTCAG
ATATATGAGTTCAAGATCGCAAAATAATGATCTCATGGCATTTATATTCACATGTACTCATGTAGATCTGGATCTATAAA
TAATTGTAGTTTTTCATTGTGATAACTGATTTGAGAAAACAAATATAAACGCAAGAAAAATTGTGATGTTACAAGGTGTT
ATTGGATTATAATTTAAAAGTAATTTTGATGCCTTTACTAAAATCATAGAAAGTAAATAAATTATAAACAAGTGCTAAAG
AGTTTTTATAATCTTGTTATTAGTTATTCTATAATTTAGTGAAGTTTCTCAAACAATATATCTATTTGATGATTTTTTCA
TGATTTTATTTTGTGAAGAAAAATGTATAAAATTATAAACTAATAACACAATAGTTTAATTCATTAACAATCATACATTT
TTTTTAATTAAACAACACAAAAAATTTATTGACTTTATTAAATTTTGATTCTAATAAAATCAGATTTATGAAAATTTTAA
AAGACTTTTAATTTACAAATCAAAAACTAATAATACATTTTAACAGAAATTAATAAAGTTTTGATTGAATAACAAGAGTC
AAAAGATCTACTAAAGTTTTTAAAACAATATTTCAATCACAAACCATTTTAGGTGATTTTATTTATTTTAATATAATTTC
TTTCTATAGGCAGTAGTGTGGACCATAAAATTACTGTTAATTTACTTCCTAAAAAGGATTATTTAATTGCAAGATTCTAA
ACTGGATTATTCCCACAATACACCTTTGTAAATAAAAACCATTAATCCTTCACAAATACAGAGTCGTGAACTTAACGTCT
CTCTCTATTCCTCTGCTTCTCTCTTTCTCCCTGTGAAAAA
>AT1G76100.1 | chr1:28554733-28557732 REVERSE LENGTH=3000
CTTATATCTATGTGGTATGTATTAAAACTCACAAAAAGAAAGAAAATGACAAATCCTCACGTCCGTTACTTTTAAATCCG
TAGCAAAAATAAATAATTTAATTTTCTATCTCTATATCTCTCTGATTTAATCACAAATCTTATCTTGAATCGTTATCTTT
CTCTTCTTTCCTTAAACCAAAACCCAAAAAAGAGAGACCAGACAAAAAAAAAAAAACTCCCCAACAAAAAAAAGATATCT
GTCTCTACTAAAAGTCTCTCTATAGCGATGTCATCGGACAACGAATCGACACCGTCTCAAGCGACGGTAGAAATGATGGC
GACTTCGCCGGCGAAGATTAAAGAGTATCCAGAACCATTGGCTTTACATGAAGTTGTCGTCAAGGATTCTTCTGTCTTCT
GGGATACTCTCAGGCGGTTTCACTCAATTATGTCCACTAAGTTCATGTAACCATTATTCTTTCTCTTCTTCTTACTTAAT
AAATTTAGTTTTCGTCATTTCATCTATCTTATTTTATTATTTTTGTGTGATATAAACAAGGATTCCTGTGATTGGAGGAA
AAGAACTAGATTTGCATGTTTTGTATGTGGAAGTCACGAGGAGGGGAGGTTACGAAAAGGTCAACACTTTTTGTTTTCTT
TTTCAATACAGATATTTTTTTACTTTATGGTAATTTATTATCGTTTCTTATATGTTGTGTTGTTTTGAAAATGCATGTTG
AATTGATAGGTAGTCGTAGAGAAAAAATGGAGGGAAGTTGGAGGAGTGTTTAGATTCTCTGCGACAACAACAAGTGCTTC
GTTTGTCTTAAGGAAACATTATCTCAATCTTCTCTTCCATTACGAACAAGTTCATCTCTTCACTGCTCGTGGTCCTCTTC
TTCATCCCATAGGTTTGTTTTTTTTTCTCAAACCTTCTTCAATTGATTACTTTTAAATATATATAGTATACATTTCATTA
TATTCTTCAATTATCATAGATTTGTTTCTGTTGAGAATCTTTAATTCAACCGTTTGATAAATGCTAATCAATGAATCATA
AGATGGTTCCCATATTGTCTTTAATGCCCTAGGACTAGAAAGTTCAATTCGTTGTTACTCATTAACGATAGTCTGAAAGG
CTTGAATCTATAATAAAATAATAAGAATAACTTTTCAATTATGTGAAGTCATGGGTTCAATCGTGGGACACATTCTTACT
ACAAACGTGGGAGTTCAACGATTGTATATACCCGAATTATTGTCATCATTTCTATCTATATGGTTATTGTAATTTTGTTT
ATGTCTTGGAACTATAAGTTATTTAGCGACGATTATTTATGTTACATATAAGATAATCAATTTTTGCAGCTACATTTCAT
GCAAATCCCTCAACGAGCAAAGAAATGGCGCTCGTCGAATATACTCCTCCGAGTATAAGATATCATAATACTCATCCTCC
TTCTCAAGGTTCGTACGTATTATCAATATCTAGTATATACTTGTCTTTGTTCTATGCTTTATATCATCATTTTATGACAA
AAAATGATTAAGGTCTTAGTTAATGATTATGTATATGTGAAACTTATATTTAGGGGCACAGTTTAATTTCGTATGATAAT
TGTCTAGTTAGCTTTATGTACTTATCATAAAAACCTTAGTGTTTATCGCAATACTTTTCAAATATAGTGTAGAATCATAA
TGGTCCCACTGTCATTATGTTTGATGCAAATCTATTTGGATTTTGTTGGATAATAAACCGATGACGTGGACCAGACCAGT
AGCTATAAGATTTGGTTCACATAGAAATTTTTTATAAGATAATGTATCTAGGTTTGCTTATGATTATACATGTGATATTT
AATACATGGCACAGGTTCGTCGAGTTTCACAGCCATAGGTACAATAGAAGGCAAATTCGATTGTGGTTATCTGGTAAAAG
TTAAGTTGGGCTCAGAGATTCTTAACGGCGTTCTTTATCATTCGGCCCAGCCCGGCCCATCATCATCTCCAACCGCTGTT
CTAAACAATGCCGTTGTACCTTATGTTGAAACTGGGAGGAGACGGCGTCGTTTAGGTAAAAGACGAAGAAGCAGACGCAG
AGAAGATCCGAATTACCCGAAACCGAACCGGAGCGGTTACAATTTCTTCTTTGCTGAGAAACATTGCAAGCTCAAATCAC
TTTATCCCAACAAGGAGAGAGAGTTTACGAAACTTATCGGAGAATCGTGGAGCAATCTCTCTACCGAAGAACGAATGGTA
ACAAATTATCTTTTAAACCGTTACCGATTTAGTGATGAAATTAGATTTGTAGTAAATCGATAACTGAACCGAGTTTTGGT
TATTGCTTGTAGGTTTATCAAGACATTGGATTGAAGGATAAGGAAAGGTATCAGAGGGAGTTGAATGAGTACAGAGAAAC
GTTGAGACTTAGGGATGGTGACATGACAAACGGCAAGGCTTTTTAGGTGATTTAGTTAAAACGGCAAGTCGTTTTGTTGT
AGGTCGTTTCTCTCTTTTAAGATTGGACGCCTCGCCGTTTCTTTTATTTTCTAGCTTATTGTAGTTGTCCATGCTTGCTT
AACTAGGCTCAGTGAGAGGCTAGACTTGCCAAACTTGAAGAGTCTTTATTTATTTAAGAATTTTAGATGTTCTAATGTAT
TAATCCTTTTTCGTAAACCTTTCCTGTTAAACAAGAGGTTTATGTTGCATGTTAAAAAAGAGGTTTAGGTTATATTAGCA
ATTTAGCATTCGATTCGTTGGTTAGTAACTAAGTAATATAAATACCACAAGAACAAGAAATACTAATGAAAACTTGGAAT
GTTCAAAGTCTCCTTATCTACTTATGCAACGTTAGACAAAGCTATCAAACAATGCCACGTCACCTCACAAAACATCTAGG
GTAACCAATCACATGCAGATAACTCTCTCGCTTTATTTTCTCTTCAAATCTTATCAAAAATCCCATAATGTTTTCATTTC
TTTACAAGTGATCAACAAAACACCCCAAAAAGTAAAGAAA
>AT1G76100.2 | chr1:28554841-28557840 REVERSE LENGTH=3000
AGTATCAGAAAAATTACAAAGCAACATCACTCAAAACGCCTCGAAAATAAAAACAATAATTTGAAAGCAAATATATACAC
AATTATAAAGTTTAAAATTTTAAATTTCCTTATATCTATGTGGTATGTATTAAAACTCACAAAAAGAAAGAAAATGACAA
ATCCTCACGTCCGTTACTTTTAAATCCGTAGCAAAAATAAATAATTTAATTTTCTATCTCTATATCTCTCTGATTTAATC
ACAAATCTTATCTTGAATCGTTATCTTTCTCTTCTTTCCTTAAACCAAAACCCAAAAAAGAGAGACCAGACAAAAAAAAA
AAAACTCCCCAACAAAAAAAAGATATCTGTCTCTACTAAAAGTCTCTCTATAGCGATGTCATCGGACAACGAATCGACAC
CGTCTCAAGCGACGGTAGAAATGATGGCGACTTCGCCGGCGAAGATTAAAGAGTATCCAGAACCATTGGCTTTACATGAA
GTTGTCGTCAAGGATTCTTCTGTCTTCTGGGATACTCTCAGGCGGTTTCACTCAATTATGTCCACTAAGTTCATGTAACC
ATTATTCTTTCTCTTCTTCTTACTTAATAAATTTAGTTTTCGTCATTTCATCTATCTTATTTTATTATTTTTGTGTGATA
TAAACAAGGATTCCTGTGATTGGAGGAAAAGAACTAGATTTGCATGTTTTGTATGTGGAAGTCACGAGGAGGGGAGGTTA
CGAAAAGGTCAACACTTTTTGTTTTCTTTTTCAATACAGATATTTTTTTACTTTATGGTAATTTATTATCGTTTCTTATA
TGTTGTGTTGTTTTGAAAATGCATGTTGAATTGATAGGTAGTCGTAGAGAAAAAATGGAGGGAAGTTGGAGGAGTGTTTA
GATTCTCTGCGACAACAACAAGTGCTTCGTTTGTCTTAAGGAAACATTATCTCAATCTTCTCTTCCATTACGAACAAGTT
CATCTCTTCACTGCTCGTGGTCCTCTTCTTCATCCCATAGGTTTGTTTTTTTTTCTCAAACCTTCTTCAATTGATTACTT
TTAAATATATATAGTATACATTTCATTATATTCTTCAATTATCATAGATTTGTTTCTGTTGAGAATCTTTAATTCAACCG
TTTGATAAATGCTAATCAATGAATCATAAGATGGTTCCCATATTGTCTTTAATGCCCTAGGACTAGAAAGTTCAATTCGT
TGTTACTCATTAACGATAGTCTGAAAGGCTTGAATCTATAATAAAATAATAAGAATAACTTTTCAATTATGTGAAGTCAT
GGGTTCAATCGTGGGACACATTCTTACTACAAACGTGGGAGTTCAACGATTGTATATACCCGAATTATTGTCATCATTTC
TATCTATATGGTTATTGTAATTTTGTTTATGTCTTGGAACTATAAGTTATTTAGCGACGATTATTTATGTTACATATAAG
ATAATCAATTTTTGCAGCTACATTTCATGCAAATCCCTCAACGAGCAAAGAAATGGCGCTCGTCGAATATACTCCTCCGA
GTATAAGATATCATAATACTCATCCTCCTTCTCAAGGTTCGTACGTATTATCAATATCTAGTATATACTTGTCTTTGTTC
TATGCTTTATATCATCATTTTATGACAAAAAATGATTAAGGTCTTAGTTAATGATTATGTATATGTGAAACTTATATTTA
GGGGCACAGTTTAATTTCGTATGATAATTGTCTAGTTAGCTTTATGTACTTATCATAAAAACCTTAGTGTTTATCGCAAT
ACTTTTCAAATATAGTGTAGAATCATAATGGTCCCACTGTCATTATGTTTGATGCAAATCTATTTGGATTTTGTTGGATA
ATAAACCGATGACGTGGACCAGACCAGTAGCTATAAGATTTGGTTCACATAGAAATTTTTTATAAGATAATGTATCTAGG
TTTGCTTATGATTATACATGTGATATTTAATACATGGCACAGGTTCGTCGAGTTTCACAGCCATAGGTACAATAGAAGGC
AAATTCGATTGTGGTTATCTGGTAAAAGTTAAGTTGGGCTCAGAGATTCTTAACGGCGTTCTTTATCATTCGGCCCAGCC
CGGCCCATCATCATCTCCAACCGCTGTTCTAAACAATGCCGTTGTACCTTATGTTGAAACTGGGAGGAGACGGCGTCGTT
TAGGTAAAAGACGAAGAAGCAGACGCAGAGAAGATCCGAATTACCCGAAACCGAACCGGAGCGGTTACAATTTCTTCTTT
GCTGAGAAACATTGCAAGCTCAAATCACTTTATCCCAACAAGGAGAGAGAGTTTACGAAACTTATCGGAGAATCGTGGAG
CAATCTCTCTACCGAAGAACGAATGGTAACAAATTATCTTTTAAACCGTTACCGATTTAGTGATGAAATTAGATTTGTAG
TAAATCGATAACTGAACCGAGTTTTGGTTATTGCTTGTAGGTTTATCAAGACATTGGATTGAAGGATAAGGAAAGGTATC
AGAGGGAGTTGAATGAGTACAGAGAAACGTTGAGACTTAGGGATGGTGACATGACAAACGGCAAGGCTTTTTAGGTGATT
TAGTTAAAACGGCAAGTCGTTTTGTTGTAGGTCGTTTCTCTCTTTTAAGATTGGACGCCTCGCCGTTTCTTTTATTTTCT
AGCTTATTGTAGTTGTCCATGCTTGCTTAACTAGGCTCAGTGAGAGGCTAGACTTGCCAAACTTGAAGAGTCTTTATTTA
TTTAAGAATTTTAGATGTTCTAATGTATTAATCCTTTTTCGTAAACCTTTCCTGTTAAACAAGAGGTTTATGTTGCATGT
TAAAAAAGAGGTTTAGGTTATATTAGCAATTTAGCATTCGATTCGTTGGTTAGTAACTAAGTAATATAAATACCACAAGA
ACAAGAAATACTAATGAAAACTTGGAATGTTCAAAGTCTCCTTATCTACTTATGCAACGTTAGACAAAGCTATCAAACAA
TGCCACGTCACCTCACAAAACATCTAGGGTAACCAATCAC
>AT1G76110.1 | chr1:28557466-28560465 REVERSE LENGTH=3000
AAGGGTTTCGACTTTTGTGCGGTAGCCATTAACGTTGTTGCAGAGGAAAGCTGGAAAATAGAGAGTTCGATGAACTCTTG
TTACTATAATGGAGGCTCAGGAGTTTGAAAACCGAGAGATTTCCCCCGGTTCGAGGTTCCTGATTGAGAATCAGATCAGA
AGTAGCTCAATATGTTGACAACTACCACCGATGAGGAAATAGACTTGTCCTGCGACGGAGGTGTCACGGAGCCTCAAAAA
GTTGCTATAATCTTCGCGTTTTGTGGTGTAGGATACCAAGGAATGCAAAAGAATCCCGGCGCGAAAACCATTGAAGGCGA
GCTCGAAGAAGCTTTGTTTCATGCCGGAGCTGTACCGGAGTCCATTAGAGGCAAGCCAAAACTATACGATTTCGCACGAT
CTGCACGGACAGATAAAGGAGTTAGTGCTGTTGGACAAGTAGTTTCAGGTCGCTTTATCGTTGATCCACTTGGATTCGTG
AATCGTCTCAATTCAAATCTCCCTAATCAGATTAGAATCTTCGGTTACAAGCATGTAACGCCGTCGTTTAGCTCCAAGAA
GTTTTGCGATCGAAGAAGGTATGTGTATCTGCTTCCAGTGTTTGCTCTTGATCCAATCTCGCATCGTGATAGAGAAACAG
TAATGGCTAGTTTGGGTCCGGGAGAGGAATATGTTAAGTGCTTTGAGTGCTCAGAGAGAGGTCGTAAGATTCCTCCAGGT
CTTGTGGGTAAATGGAAAGGTACCAACTTTGGGACTAAATCATTGGATTTTCAGTCAGACATTTCGTCGAACAACTCTAG
TGCATTAAGAAGTGACATCAAGATTGAAGCTTTGAGTTCTAATTTAGCTGGCTTATGCTCAGTAGATGTTGAAGTAGGTA
GGATACAAGAAGACAGTTGTAAATTGAATACAAATTCATCAGAGACTAAGGTAAAGAGCAAGTTTTGTTATGGTGAAAAG
GAAAAGGAAAGGTTCAGTAGAATACTAAGTTGTTATGTTGGATCATATAATTTCCATAACTTCACTACAAGAACAAAAGC
AGATGATCCGACTGCGAATCGTCAAATCATCTCCTTCACTGCTAATACTGTGATTAATCTTGATGGGATTGACTTTATCA
AGTGTGAAGTCTTAGGCAAAAGCTTTATGCTTCATCAGATTCGGAAGATGATGGGTCTTGCTGTTGCAATCATGCGGAAT
TGTGCTTCTGAATCACTTATCCAAAGTGCTTTCAGCAAGTAAGCTTCTCCTTTTTCTTTGGTTTTGAAGCTTTGCAATGT
CTATAGTTTTGTTTGTTTTGATACTCAGTTCGGAAATTATGTAACCAGGGATGTGAATATAACTGTACCAATGGCGCCAG
AAGTTGGACTTTATCTGGACGAATGCTTCTTCACGTCTTATAACAGAAACTTTGAAGACAGTCATGAAGAAGTGTCCATG
GAAGCATACAAAGAAGAAGCTGAAGCATTCAAATTGAAGCATATCTATTCTCATATCGGCGCTACAGAGCGAAAATACGG
AAATATGGCTCTTTGGTTACATTCCTTGAACTATAGAAACTATCCAGACCTAAACTTTGGCAGCTGTGGACAAAACACAG
ACCAAGTTCTTGTTCATAAGAAAATTGATGAAAGAGCAAGTCATAGTCTCTAAGCAAAATGATGGAAGCTTAGTTTGAAG
ATTTTGACATTGTTTTTGTTATTGTTGGTTAATCCCACCATTTTTGTAACTTTTTAATCAAATTAGTATATTTTTGTGTT
GTAAGGTGACACTAATGAATTGATTTGTTATCCTCCAACGTCGTCGTCATATAAAAGATTTTCTTTATTTATGGAAGAGA
GAAGAATCTTATTTGAACAAATGTTTATCGAATAAGAATCGGTAAAAAATGATTATAAGGAAGAAACGTGGAACCGAATC
TACAGGCAGAGGGACGTGACGTTACATATGAGCAGAACCATATATAAAATCCCTAATCGCACGTCAACCTCTCCGAAGCA
TAAGGCCCATAACTTTTTCTATTTAATTTTCTTGTCATTTTTACTATTTTAATTGTTATTTAGGGTAAATAAAATGTCAG
ACTTCGATTGACCCAATGAGTTTTAGGGTGTGACTCCTATCTCCGTCTGCACTAATAAGTACTACTTTAACTTTCGCTTA
CCAATGCATGTCAATACTCAACAGTGACATATTTTTAATTTTCAGAGGTTTTTCAATGCCCAAAAACTTTGATATATAAA
GATCGTACGAGTTTTAAATTCCTCACCTAAAAATTGTCAAGTATCATTAGTGTATAAAGTGCATAGATCGTGTTACAAAT
TCTTCACTTTCGCTCTTATTTTTTGAATACTCACTATATATATAACACTAAAATAAAAGTGAAAGAATCTAATATGCTAA
ACCGGTAAAGAAAAAAAGCAAGACAGTCCGATTTTTAGATATTATCGATGTTTTCATATAAATTAGACTTAAGAAATTTC
AAAAATAAAATAATGATTGATTATGTTGGAAAGAAATAGATGTGACCATATTTCGACTGCTCGTAAGCATAAAAACTAAA
GTAGGTGGGGTGCAATAATTACTTTTTAATTAATACAGTGAAAAAGTAATTAATACAGTATTAGTAGTATCAGAAAAATT
ACAAAGCAACATCACTCAAAACGCCTCGAAAATAAAAACAATAATTTGAAAGCAAATATATACACAATTATAAAGTTTAA
AATTTTAAATTTCCTTATATCTATGTGGTATGTATTAAAACTCACAAAAAGAAAGAAAATGACAAATCCTCACGTCCGTT
ACTTTTAAATCCGTAGCAAAAATAAATAATTTAATTTTCTATCTCTATATCTCTCTGATTTAATCACAAATCTTATCTTG
AATCGTTATCTTTCTCTTCTTTCCTTAAACCAAAACCCAAAAAAGAGAGACCAGACAAAAAAAAAAAAACTCCCCAACAA
AAAAAAGATATCTGTCTCTACTAAAAGTCTCTCTATAGCG
>AT1G76120.1 | chr1:28560295-28563294 REVERSE LENGTH=3000
GTCATGGTTATCAAGGAATGTGACAGCTCTTGAAGGCCACCATCCCATTACACCCGGTGGCTTCCCTTGGGCATCACATA
AACGCCAATACTGACCCTTTACGGCTTCCTGTTGTAACAAGAAGCATTTGTGTTTCAATACAATGGTGGGATTATGTAAG
CAAAACTCAATGAATTTTAGAGGTCTTGAAGAATCTACTTACCTGCAGAATTCCTTTAGTTGTGAAGTCAAATGCAGCAG
AGATCTGTCCCGTCGCATCGATCCAACTGATTATACGCTGTCTATGGCTATCTGTAGAAAAAACAAGTGTCATAGTTACA
TAACACTAGAATCATGGAACTAGACTCACTAGTCATACATGTCATACGCTATAAGATGAAGAAACGCAAGGAAACCTTGA
TTATAGTCTAGACCATGGCCATTGTAATTGCAAGAATCCCAACATTCTCCAACCGAGAATAATGGTTTCGCTGCGCCAAT
GTATTCCTTCACATAGTTTGCTGAATAACTGCATCGGTTACATTCAAATGTTACAGATTGAGGACTCCACAAGCAAATAA
ACAAGTCACCTAAGCGAAAAGCCTAAAACTTACCCCCTAGCAAAGTCAAAACGGAAATCTTGAAACCCGACGGTGTTGCG
TAACCAACGAAGCCATCCAATTATATCTTTCCTAACAAAATGCTGAGTGTGATCAACATTTGGAACTCCATTGAAATTAT
CCCCTGTGCTTCGGTTACCCTGTTATAGTAGAAAACTTTTCCTTTAGAGTCTCTAAGAACGTAATGATATGTCAAAAGAT
GTAATTTAATCATCATCACTCACCAGTCCTCCGGTACAAGAAGTCACGGCGTGTTCATCCCACGGTAATGAAATTCCATC
ATAACGGTTATACATTCCACCATGTCCTCTAGTTGTCCCAACACGATGATTGATGACTATATCAGCCATAGCTCTAACTT
TGTATTGTTTCATCTTGCGCAGTAAGGATTTCAATAGATGCTCAGAGCCATATGCTGAGTTTAGTGAATAAAGGTCCTGT
GGAAGATAACCTGAAATGATATAGTAACAACGTTTCTGCAGTTAGTAATGGTTATTCGTTTTCAAAACTCAAACTGTACA
AAGGCTCATTATGTCTAGGAATCAGTTTCCTCTAACCTTCCGGTGCAAGAGACTGAGATGGTGGTGGCAACCATGCAGAA
GTAAAGCCGGATTTCGCGATGTCAGGAACTTTACCATCCAAGTTTCTCCACCAATCATATTTATGAGATTCCCAATTATA
TGCCTGATAAAAAAGACAAGGATCAAACCACAATTGAACAACTATAAACTATAAGTGTTACACTATAAAAAGACAGATGA
GCTTACTTGGAGAATGACTTCCCTTCCATCGCGTATAACCCGACCTGATATAGATAAGCAATGGAGTTAATAGTTCAGCT
TTGAAACTAAGAAACAAAAGAATCATGAACAAGGCTTAATCCTATATTAAAGGCTTTGTTATTACCGATATCAGTTTGGT
CGTTGCATTCATCAAAGACCTGCAATAGTATCATGCTTTAGAACAAAGAAAGATGACAAAAATATCCAAAAAAAAGTTCT
AGGGGAAAAAAGAAAACAGAAGGCACTTACATTGTTATAGTAGCCCATGTCGAGACAAGATTCAATGAAAACCTCAAACA
GTAATCAACGAAAAAACAGAACGATTACCTGCATACAGAATGATACCATTTCAGAGAGATCCAAAACAATAAGTAATAAG
CGTATTGAGACACAAACCAGTATGTGTTCTGAAGCAGCAAACTAATAAATCAAAAGATCCTAAATTCCAAACATTTCCAC
TAAGATAAAAAAATCAGTGAAGAGCAACATTTGTTTCATGACAGATAAATGAAACAAAAACAAAATTCTGTTTCCAATTT
GAGATTGATTATAGGCTAACCAAAATTCTGTTTAACAAGATCACACACATAAAAGAAGATCAAATACCAAGGAAACGAAG
AAGCTAAATCACACAAGTCCCTTAAAGAAACAATCCTACATATATATATATAGAGCCGAAGAGAGAACGTGAAGTGATTA
AACAGTTTCTGATCCCAAACGAATCAGAATCAAATGTCAAACAACTTTCGGCCACACAAAAAACAAACCTTTTATAAATG
TTACAATGAAGAAGAAGAATTAAAAGAGCAAATTGGACTATACCCACAAACACAAAGTGTCGATTCGATTCTACGGTATT
CATCAAGAGATGAGCCAATTATAGAATACAATACCTTCTTCAAAAAGTAGAAAGCTGTAAACAACTTGAGCAGAGAATCT
CAGAGATTAAAAGCTATGTCTTTTTTTCTCTCTTTTGAATTTTTAGGGTTTTAAAACTCAATCGAGAAACGAAGATTCAT
AATTTGCCAAAGTAGTTTTTTTTTTTCTTCTTCGTCCACCTGAAGAAAAATCTAGACACGCGTTGACTGTTAGAATAAAG
TCGATAACTTCAATTGAAATAAGATTTGTGTACGCTTTTTCATACGACGCGTGTACCATCAGCAAGACAACAACGCCTAT
ACCTCAAGGAGATTTGAAAGTTTCATACTTTGATACAATTAGAACGGCTATAATTTTCTCTCTTTCTTTTGCCCACTAGA
ACAGACTGTATTTCCAAAGATGTGTGCTCAATGGATATAGTTGACTTTTTCAAATTTGACTTGAATTATAAGAGAAACAT
TTGGGCTTGAGACTAATAAGCCCATATATAAAACAAAATTATAGGCCCAGTTAAAGAGCGGTCTGATATCAAAAACGCCG
TCGTAGAGAAGCATACCTCAGTCGTCTTCAAGGGTTTCGACTTTTGTGCGGTAGCCATTAACGTTGTTGCAGAGGAAAGC
TGGAAAATAGAGAGTTCGATGAACTCTTGTTACTATAATGGAGGCTCAGGAGTTTGAAAACCGAGAGATTTCCCCCGGTT
CGAGGTTCCTGATTGAGAATCAGATCAGAAGTAGCTCAAT
>AT1G76120.2 | chr1:28560295-28563294 REVERSE LENGTH=3000
GTCATGGTTATCAAGGAATGTGACAGCTCTTGAAGGCCACCATCCCATTACACCCGGTGGCTTCCCTTGGGCATCACATA
AACGCCAATACTGACCCTTTACGGCTTCCTGTTGTAACAAGAAGCATTTGTGTTTCAATACAATGGTGGGATTATGTAAG
CAAAACTCAATGAATTTTAGAGGTCTTGAAGAATCTACTTACCTGCAGAATTCCTTTAGTTGTGAAGTCAAATGCAGCAG
AGATCTGTCCCGTCGCATCGATCCAACTGATTATACGCTGTCTATGGCTATCTGTAGAAAAAACAAGTGTCATAGTTACA
TAACACTAGAATCATGGAACTAGACTCACTAGTCATACATGTCATACGCTATAAGATGAAGAAACGCAAGGAAACCTTGA
TTATAGTCTAGACCATGGCCATTGTAATTGCAAGAATCCCAACATTCTCCAACCGAGAATAATGGTTTCGCTGCGCCAAT
GTATTCCTTCACATAGTTTGCTGAATAACTGCATCGGTTACATTCAAATGTTACAGATTGAGGACTCCACAAGCAAATAA
ACAAGTCACCTAAGCGAAAAGCCTAAAACTTACCCCCTAGCAAAGTCAAAACGGAAATCTTGAAACCCGACGGTGTTGCG
TAACCAACGAAGCCATCCAATTATATCTTTCCTAACAAAATGCTGAGTGTGATCAACATTTGGAACTCCATTGAAATTAT
CCCCTGTGCTTCGGTTACCCTGTTATAGTAGAAAACTTTTCCTTTAGAGTCTCTAAGAACGTAATGATATGTCAAAAGAT
GTAATTTAATCATCATCACTCACCAGTCCTCCGGTACAAGAAGTCACGGCGTGTTCATCCCACGGTAATGAAATTCCATC
ATAACGGTTATACATTCCACCATGTCCTCTAGTTGTCCCAACACGATGATTGATGACTATATCAGCCATAGCTCTAACTT
TGTATTGTTTCATCTTGCGCAGTAAGGATTTCAATAGATGCTCAGAGCCATATGCTGAGTTTAGTGAATAAAGGTCCTGT
GGAAGATAACCTGAAATGATATAGTAACAACGTTTCTGCAGTTAGTAATGGTTATTCGTTTTCAAAACTCAAACTGTACA
AAGGCTCATTATGTCTAGGAATCAGTTTCCTCTAACCTTCCGGTGCAAGAGACTGAGATGGTGGTGGCAACCATGCAGAA
GTAAAGCCGGATTTCGCGATGTCAGGAACTTTACCATCCAAGTTTCTCCACCAATCATATTTATGAGATTCCCAATTATA
TGCCTGATAAAAAAGACAAGGATCAAACCACAATTGAACAACTATAAACTATAAGTGTTACACTATAAAAAGACAGATGA
GCTTACTTGGAGAATGACTTCCCTTCCATCGCGTATAACCCGACCTGATATAGATAAGCAATGGAGTTAATAGTTCAGCT
TTGAAACTAAGAAACAAAAGAATCATGAACAAGGCTTAATCCTATATTAAAGGCTTTGTTATTACCGATATCAGTTTGGT
CGTTGCATTCATCAAAGACCTGCAATAGTATCATGCTTTAGAACAAAGAAAGATGACAAAAATATCCAAAAAAAAGTTCT
AGGGGAAAAAAGAAAACAGAAGGCACTTACATTGTTATAGTAGCCCATGTCGAGACAAGATTCAATGAAAACCTCAAACA
GTAATCAACGAAAAAACAGAACGATTACCTGCATACAGAATGATACCATTTCAGAGAGATCCAAAACAATAAGTAATAAG
CGTATTGAGACACAAACCAGTATGTGTTCTGAAGCAGCAAACTAATAAATCAAAAGATCCTAAATTCCAAACATTTCCAC
TAAGATAAAAAAATCAGTGAAGAGCAACATTTGTTTCATGACAGATAAATGAAACAAAAACAAAATTCTGTTTCCAATTT
GAGATTGATTATAGGCTAACCAAAATTCTGTTTAACAAGATCACACACATAAAAGAAGATCAAATACCAAGGAAACGAAG
AAGCTAAATCACACAAGTCCCTTAAAGAAACAATCCTACATATATATATATAGAGCCGAAGAGAGAACGTGAAGTGATTA
AACAGTTTCTGATCCCAAACGAATCAGAATCAAATGTCAAACAACTTTCGGCCACACAAAAAACAAACCTTTTATAAATG
TTACAATGAAGAAGAAGAATTAAAAGAGCAAATTGGACTATACCCACAAACACAAAGTGTCGATTCGATTCTACGGTATT
CATCAAGAGATGAGCCAATTATAGAATACAATACCTTCTTCAAAAAGTAGAAAGCTGTAAACAACTTGAGCAGAGAATCT
CAGAGATTAAAAGCTATGTCTTTTTTTCTCTCTTTTGAATTTTTAGGGTTTTAAAACTCAATCGAGAAACGAAGATTCAT
AATTTGCCAAAGTAGTTTTTTTTTTTCTTCTTCGTCCACCTGAAGAAAAATCTAGACACGCGTTGACTGTTAGAATAAAG
TCGATAACTTCAATTGAAATAAGATTTGTGTACGCTTTTTCATACGACGCGTGTACCATCAGCAAGACAACAACGCCTAT
ACCTCAAGGAGATTTGAAAGTTTCATACTTTGATACAATTAGAACGGCTATAATTTTCTCTCTTTCTTTTGCCCACTAGA
ACAGACTGTATTTCCAAAGATGTGTGCTCAATGGATATAGTTGACTTTTTCAAATTTGACTTGAATTATAAGAGAAACAT
TTGGGCTTGAGACTAATAAGCCCATATATAAAACAAAATTATAGGCCCAGTTAAAGAGCGGTCTGATATCAAAAACGCCG
TCGTAGAGAAGCATACCTCAGTCGTCTTCAAGGGTTTCGACTTTTGTGCGGTAGCCATTAACGTTGTTGCAGAGGAAAGC
TGGAAAATAGAGAGTTCGATGAACTCTTGTTACTATAATGGAGGCTCAGGAGTTTGAAAACCGAGAGATTTCCCCCGGTT
CGAGGTTCCTGATTGAGAATCAGATCAGAAGTAGCTCAAT
>AT1G76130.2 | chr1:28558647-28561646 FORWARD LENGTH=3000
ATCTTTTATATGACGACGACGTTGGAGGATAACAAATCAATTCATTAGTGTCACCTTACAACACAAAAATATACTAATTT
GATTAAAAAGTTACAAAAATGGTGGGATTAACCAACAATAACAAAAACAATGTCAAAATCTTCAAACTAAGCTTCCATCA
TTTTGCTTAGAGACTATGACTTGCTCTTTCATCAATTTTCTTATGAACAAGAACTTGGTCTGTGTTTTGTCCACAGCTGC
CAAAGTTTAGGTCTGGATAGTTTCTATAGTTCAAGGAATGTAACCAAAGAGCCATATTTCCGTATTTTCGCTCTGTAGCG
CCGATATGAGAATAGATATGCTTCAATTTGAATGCTTCAGCTTCTTCTTTGTATGCTTCCATGGACACTTCTTCATGACT
GTCTTCAAAGTTTCTGTTATAAGACGTGAAGAAGCATTCGTCCAGATAAAGTCCAACTTCTGGCGCCATTGGTACAGTTA
TATTCACATCCCTGGTTACATAATTTCCGAACTGAGTATCAAAACAAACAAAACTATAGACATTGCAAAGCTTCAAAACC
AAAGAAAAAGGAGAAGCTTACTTGCTGAAAGCACTTTGGATAAGTGATTCAGAAGCACAATTCCGCATGATTGCAACAGC
AAGACCCATCATCTTCCGAATCTGATGAAGCATAAAGCTTTTGCCTAAGACTTCACACTTGATAAAGTCAATCCCATCAA
GATTAATCACAGTATTAGCAGTGAAGGAGATGATTTGACGATTCGCAGTCGGATCATCTGCTTTTGTTCTTGTAGTGAAG
TTATGGAAATTATATGATCCAACATAACAACTTAGTATTCTACTGAACCTTTCCTTTTCCTTTTCACCATAACAAAACTT
GCTCTTTACCTTAGTCTCTGATGAATTTGTATTCAATTTACAACTGTCTTCTTGTATCCTACCTACTTCAACATCTACTG
AGCATAAGCCAGCTAAATTAGAACTCAAAGCTTCAATCTTGATGTCACTTCTTAATGCACTAGAGTTGTTCGACGAAATG
TCTGACTGAAAATCCAATGATTTAGTCCCAAAGTTGGTACCTTTCCATTTACCCACAAGACCTGGAGGAATCTTACGACC
TCTCTCTGAGCACTCAAAGCACTTAACATATTCCTCTCCCGGACCCAAACTAGCCATTACTGTTTCTCTATCACGATGCG
AGATTGGATCAAGAGCAAACACTGGAAGCAGATACACATACCTTCTTCGATCGCAAAACTTCTTGGAGCTAAACGACGGC
GTTACATGCTTGTAACCGAAGATTCTAATCTGATTAGGGAGATTTGAATTGAGACGATTCACGAATCCAAGTGGATCAAC
GATAAAGCGACCTGAAACTACTTGTCCAACAGCACTAACTCCTTTATCTGTCCGTGCAGATCGTGCGAAATCGTATAGTT
TTGGCTTGCCTCTAATGGACTCCGGTACAGCTCCGGCATGAAACAAAGCTTCTTCGAGCTCGCCTTCAATGGTTTTCGCG
CCGGGATTCTTTTGCATTCCTTGGTATCCTACACCACAAAACGCGAAGATTATAGCAACTTTTTGAGGCTCCGTGACACC
TCCGTCGCAGGACAAGTCTATTTCCTCATCGGTGGTAGTTGTCAACATATTGAGCTACTTCTGATCTGATTCTCAATCAG
GAACCTCGAACCGGGGGAAATCTCTCGGTTTTCAAACTCCTGAGCCTCCATTATAGTAACAAGAGTTCATCGAACTCTCT
ATTTTCCAGCTTTCCTCTGCAACAACGTTAATGGCTACCGCACAAAAGTCGAAACCCTTGAAGACGACTGAGGTATGCTT
CTCTACGACGGCGTTTTTGATATCAGACCGCTCTTTAACTGGGCCTATAATTTTGTTTTATATATGGGCTTATTAGTCTC
AAGCCCAAATGTTTCTCTTATAATTCAAGTCAAATTTGAAAAAGTCAACTATATCCATTGAGCACACATCTTTGGAAATA
CAGTCTGTTCTAGTGGGCAAAAGAAAGAGAGAAAATTATAGCCGTTCTAATTGTATCAAAGTATGAAACTTTCAAATCTC
CTTGAGGTATAGGCGTTGTTGTCTTGCTGATGGTACACGCGTCGTATGAAAAAGCGTACACAAATCTTATTTCAATTGAA
GTTATCGACTTTATTCTAACAGTCAACGCGTGTCTAGATTTTTCTTCAGGTGGACGAAGAAGAAAAAAAAAAACTACTTT
GGCAAATTATGAATCTTCGTTTCTCGATTGAGTTTTAAAACCCTAAAAATTCAAAAGAGAGAAAAAAAGACATAGCTTTT
AATCTCTGAGATTCTCTGCTCAAGTTGTTTACAGCTTTCTACTTTTTGAAGAAGGTATTGTATTCTATAATTGGCTCATC
TCTTGATGAATACCGTAGAATCGAATCGACACTTTGTGTTTGTGGGTATAGTCCAATTTGCTCTTTTAATTCTTCTTCTT
CATTGTAACATTTATAAAAGGTTTGTTTTTTGTGTGGCCGAAAGTTGTTTGACATTTGATTCTGATTCGTTTGGGATCAG
AAACTGTTTAATCACTTCACGTTCTCTCTTCGGCTCTATATATATATATGTAGGATTGTTTCTTTAAGGGACTTGTGTGA
TTTAGCTTCTTCGTTTCCTTGGTATTTGATCTTCTTTTATGTGTGTGATCTTGTTAAACAGAATTTTGGTTAGCCTATAA
TCAATCTCAAATTGGAAACAGAATTTTGTTTTTGTTTCATTTATCTGTCATGAAACAAATGTTGCTCTTCACTGATTTTT
TTATCTTAGTGGAAATGTTTGGAATTTAGGATCTTTTGATTTATTAGTTTGCTGCTTCAGAACACATACTGGTTTGTGTC
TCAATACGCTTATTACTTATTGTTTTGGATCTCTCTGAAATGGTATCATTCTGTATGCAGGTAATCGTTCTGTTTTTTCG
TTGATTACTGTTTGAGGTTTTCATTGAATCTTGTCTCGAC
>AT1G76130.1 | chr1:28558647-28561646 FORWARD LENGTH=3000
ATCTTTTATATGACGACGACGTTGGAGGATAACAAATCAATTCATTAGTGTCACCTTACAACACAAAAATATACTAATTT
GATTAAAAAGTTACAAAAATGGTGGGATTAACCAACAATAACAAAAACAATGTCAAAATCTTCAAACTAAGCTTCCATCA
TTTTGCTTAGAGACTATGACTTGCTCTTTCATCAATTTTCTTATGAACAAGAACTTGGTCTGTGTTTTGTCCACAGCTGC
CAAAGTTTAGGTCTGGATAGTTTCTATAGTTCAAGGAATGTAACCAAAGAGCCATATTTCCGTATTTTCGCTCTGTAGCG
CCGATATGAGAATAGATATGCTTCAATTTGAATGCTTCAGCTTCTTCTTTGTATGCTTCCATGGACACTTCTTCATGACT
GTCTTCAAAGTTTCTGTTATAAGACGTGAAGAAGCATTCGTCCAGATAAAGTCCAACTTCTGGCGCCATTGGTACAGTTA
TATTCACATCCCTGGTTACATAATTTCCGAACTGAGTATCAAAACAAACAAAACTATAGACATTGCAAAGCTTCAAAACC
AAAGAAAAAGGAGAAGCTTACTTGCTGAAAGCACTTTGGATAAGTGATTCAGAAGCACAATTCCGCATGATTGCAACAGC
AAGACCCATCATCTTCCGAATCTGATGAAGCATAAAGCTTTTGCCTAAGACTTCACACTTGATAAAGTCAATCCCATCAA
GATTAATCACAGTATTAGCAGTGAAGGAGATGATTTGACGATTCGCAGTCGGATCATCTGCTTTTGTTCTTGTAGTGAAG
TTATGGAAATTATATGATCCAACATAACAACTTAGTATTCTACTGAACCTTTCCTTTTCCTTTTCACCATAACAAAACTT
GCTCTTTACCTTAGTCTCTGATGAATTTGTATTCAATTTACAACTGTCTTCTTGTATCCTACCTACTTCAACATCTACTG
AGCATAAGCCAGCTAAATTAGAACTCAAAGCTTCAATCTTGATGTCACTTCTTAATGCACTAGAGTTGTTCGACGAAATG
TCTGACTGAAAATCCAATGATTTAGTCCCAAAGTTGGTACCTTTCCATTTACCCACAAGACCTGGAGGAATCTTACGACC
TCTCTCTGAGCACTCAAAGCACTTAACATATTCCTCTCCCGGACCCAAACTAGCCATTACTGTTTCTCTATCACGATGCG
AGATTGGATCAAGAGCAAACACTGGAAGCAGATACACATACCTTCTTCGATCGCAAAACTTCTTGGAGCTAAACGACGGC
GTTACATGCTTGTAACCGAAGATTCTAATCTGATTAGGGAGATTTGAATTGAGACGATTCACGAATCCAAGTGGATCAAC
GATAAAGCGACCTGAAACTACTTGTCCAACAGCACTAACTCCTTTATCTGTCCGTGCAGATCGTGCGAAATCGTATAGTT
TTGGCTTGCCTCTAATGGACTCCGGTACAGCTCCGGCATGAAACAAAGCTTCTTCGAGCTCGCCTTCAATGGTTTTCGCG
CCGGGATTCTTTTGCATTCCTTGGTATCCTACACCACAAAACGCGAAGATTATAGCAACTTTTTGAGGCTCCGTGACACC
TCCGTCGCAGGACAAGTCTATTTCCTCATCGGTGGTAGTTGTCAACATATTGAGCTACTTCTGATCTGATTCTCAATCAG
GAACCTCGAACCGGGGGAAATCTCTCGGTTTTCAAACTCCTGAGCCTCCATTATAGTAACAAGAGTTCATCGAACTCTCT
ATTTTCCAGCTTTCCTCTGCAACAACGTTAATGGCTACCGCACAAAAGTCGAAACCCTTGAAGACGACTGAGGTATGCTT
CTCTACGACGGCGTTTTTGATATCAGACCGCTCTTTAACTGGGCCTATAATTTTGTTTTATATATGGGCTTATTAGTCTC
AAGCCCAAATGTTTCTCTTATAATTCAAGTCAAATTTGAAAAAGTCAACTATATCCATTGAGCACACATCTTTGGAAATA
CAGTCTGTTCTAGTGGGCAAAAGAAAGAGAGAAAATTATAGCCGTTCTAATTGTATCAAAGTATGAAACTTTCAAATCTC
CTTGAGGTATAGGCGTTGTTGTCTTGCTGATGGTACACGCGTCGTATGAAAAAGCGTACACAAATCTTATTTCAATTGAA
GTTATCGACTTTATTCTAACAGTCAACGCGTGTCTAGATTTTTCTTCAGGTGGACGAAGAAGAAAAAAAAAAACTACTTT
GGCAAATTATGAATCTTCGTTTCTCGATTGAGTTTTAAAACCCTAAAAATTCAAAAGAGAGAAAAAAAGACATAGCTTTT
AATCTCTGAGATTCTCTGCTCAAGTTGTTTACAGCTTTCTACTTTTTGAAGAAGGTATTGTATTCTATAATTGGCTCATC
TCTTGATGAATACCGTAGAATCGAATCGACACTTTGTGTTTGTGGGTATAGTCCAATTTGCTCTTTTAATTCTTCTTCTT
CATTGTAACATTTATAAAAGGTTTGTTTTTTGTGTGGCCGAAAGTTGTTTGACATTTGATTCTGATTCGTTTGGGATCAG
AAACTGTTTAATCACTTCACGTTCTCTCTTCGGCTCTATATATATATATGTAGGATTGTTTCTTTAAGGGACTTGTGTGA
TTTAGCTTCTTCGTTTCCTTGGTATTTGATCTTCTTTTATGTGTGTGATCTTGTTAAACAGAATTTTGGTTAGCCTATAA
```
