## Supplemental_Data1_Codes for "Expanding the synthetic biology toolbox with a library of constitutive and repressible promoters": Araport11_upstream_3000_translation_start_20160617 (part 38 of 154)

```
TCAATCTCAAATTGGAAACAGAATTTTGTTTTTGTTTCATTTATCTGTCATGAAACAAATGTTGCTCTTCACTGATTTTT
TTATCTTAGTGGAAATGTTTGGAATTTAGGATCTTTTGATTTATTAGTTTGCTGCTTCAGAACACATACTGGTTTGTGTC
TCAATACGCTTATTACTTATTGTTTTGGATCTCTCTGAAATGGTATCATTCTGTATGCAGGTAATCGTTCTGTTTTTTCG
TTGATTACTGTTTGAGGTTTTCATTGAATCTTGTCTCGAC
>AT1G76140.1 | chr1:28568187-28571186 FORWARD LENGTH=3000
TATCGAGAGAGAAGAAAGATTGCGTTGCCCTTTTAATTCCTGTTATTTACTTGTTTTCCCGAGAAAAAACTCTTTCAGTT
TCTATTTTTCATTGTTTCTTCCACGTTTTTCCAATCTTCTTTCTTCACTGTTTTGCTGTTCATAGTTGTTAGATCTTATG
TCTTTTCAAATCCGAATCTTAAACTTTGATCTCTCCTCTCATCTGATTAAACCCATCCAGCAAAATCCCACCTCTCGAGA
GACGATTGTTGTTCGATCTTCTCGGTAGCTTTGTGACAACAGAATCTAGGGTTTCGTTTTTTGTTTTGTTTTTGTTTAAT
TCTTTTATTAAAGTCTTGGTTCATAAATATTCCTGCTAGAAACAACAACTGTACATCACCATCATTAAGAGAAACCCATC
TGCCTCTTTCTCAATCTCATAAATATTCTCACCGTTCGCTTCTCTCATCTAAATGTTCTCTCTGTAGCTTCTCTCTCTCT
CTCTATCTTTTTCCATCTTAAAGAAAACCCTTTTTGCTCCTTAAGGTGTACCTCTCGATGTTACATTCGACAGAAAGGAA
ATGAGTGATTTGTTTTTGGATCTTTAACCTTTTTGATCATGCGGGTTTGACAAAAGAGTCTCTTACAGAGATCTTTGGCA
TTCTGTCCACCTCCTCTCTCTATATTTATGTGTAATAAGTGTACGTATCTACGGTGTGTTTCGTAAGAGGAGGTGGGCAT
ACTGCCAATAGAGATCTGTTAGGGTTTCTTTGTAAAACCCCTCATGATTTGATATATAAAGATAGTGATCAATATCATTC
GGTGAATACTACTAAGATCTAAGTTTGAAGAAAACTAGGTATTATCTCGAAACTTTAACCTTTTTTGTTATCTGTGACTG
TGAGCGTTACTTGTTCTTGATTAAGTAAAATTCATTTGAATTTTGCTGTCTCCTTTGATCTATCTGTCAAACTTTGATCT
TGATCAAGACTAATCCGATTGATACATTCATTGTAGGAACTCATCATCTTTTTAAATTGCAACGGCGTTGACAAATGTGA
GATTTCAGAGTAGTGGTGGCGTTTGAGACGTTTACATCATCTAGGAAAGGTAAATTATTTCATAAAGAAAGAGGACCCAT
TACTCCCTACAAGGTACAGGTAGATTGAAGTCATAGGAGAATATGGTAATGAAAAGGAGAATTTACTCTTCCTTTTTATG
TTTGTGAAGCCCACACAGTGTTATTATGATGTCTTGCTTTTTTTTTTTTTTAATTTGAATCTATATACTATATAGGAAGA
GTGAGTTTTTGTTTGTTTATATAGGAGTATATTTGTTTCTTTATTATCTGATGAGTTGTGTTCAATCCTATAAATGGTTC
GAGAAATATCGAGTTCAATCTTAAAATGGAGTATTTTTCTTAGGCATTATTATGACGTTTTCTTTTGTTATAGTCGGAAT
GTATACATTTTCTGTATAGTCACACTCACATGTTTCTATAGATGTATTTGATGTAAGTGATCTAAGCTCAGTATTTTCAA
TTGAGGTATATATATGCTGAGTTATTGTTGTCCTTGCGCTTATTTTGATATTATAGGTACTTTGTTTTTTTCTCTTACAT
TTATAGTTACGTTATAGTCTTATAGACTATTCCCACATTTTTGTGTTTATTTATATCGGTTGTTGACTAATTAGGTTTTA
GATGGTACCAAAATGATTTGCAATTCTATGTGGAAATATGAAAGCAAAACAAGTTTACAATACGACTTTTGCCAAGCTCT
TAGCATTGTTACGATTATTGGATTCTAACGTTTTTTTCTTCTTTAGGTAAAATGAGGATTTTAATGTTGAGAAAGTAAGC
TTCGGATTTATCATGTAATCGTGATGATATGACATTCGATGACTTGGTAGATATGTATAATCCTCGACGTCTCTGTTGTG
CATCTAGCATGGTTTATAGGGGCTCATTAAACAGGGTGTAGATTTATACATTTACCATAAGTTTGAAAAATTACAACTCC
ACGTCAAAGAGAAAATAAAGAAAATAATAAGAATTCAACAAAAACTTTCCCTAGTAACCTCATCATTGGAAGTGTGTCAG
TAGCATTTAAATTATCCTTTCAAGGCAAATCTCCAAACTTTTCTACGCGATTTAACTATGCGCGTGACTCCCAAATTTCC
TTTCTCGTTTATTATGTAGGTCAAAGTTGCTTTTATCTTGTAATTTTTTTCTTATGTTCGGTCAATTCACTAAAACTCCA
GTAATTATTTATCTGTAGTGTAGCGTATGATTATTATTCTGCAAACTCTGCGTAATAGAGACTTTTTAAAAAACAAATGC
AGTAGTCCAAACCTACTTTCTAGAAAGAAAAAGAAAAAATGTTCTTTAGTTTCCCTCCTAAACGGTGAAAAGTCTCTTTG
TCGCAATTTGTTTACACATATCCTGATAAAACGAGTTTATTGGGCTTTATGTTGGGCTCGTTTATTCAGCAGGTCTGAAC
CTCAAAACTATATTATAAAGTTTAAGCCCAAAAGGCTTTAAATATGGTATCAACAACATATGCTTATGCTATGCATCATT
TTCGCAAACTATGGTGTTGTATGAATTAGTGGGTTGTTCAAGATGTTTTTTCTTAAGCGAAAACCTATTTATACAGTTTG
CAATGGATATAAGCTTTTGCAAAGTCTACAAAAGTCACATCTCACCACAAAAAAAAAAGGTCTACAAAATCACATGTATC
TTTGGAAAAGTATCCATGCTTAGATATTTCATATTTCTGATCCAATTATCCAAACAAACATGTCAACAGATAAAATTAAA
AAAAAAGCTAATCTTTTCAAAATATACAAGTCAAACTGTCAGAATATAACAATTTAGACTAGTTGATAAAAATATATTTT
TGAATAAGAACATTTTAGATTAAATTTTGGTACCATAAAATGTTTGATAGAACGACGAAACCATTTTGACATATTAACGG
CAATCTCGGGGAAGAAGAAGAAGCGGTAGAGAGAAAACCG
>AT1G76140.2 | chr1:28568187-28571186 FORWARD LENGTH=3000
TATCGAGAGAGAAGAAAGATTGCGTTGCCCTTTTAATTCCTGTTATTTACTTGTTTTCCCGAGAAAAAACTCTTTCAGTT
TCTATTTTTCATTGTTTCTTCCACGTTTTTCCAATCTTCTTTCTTCACTGTTTTGCTGTTCATAGTTGTTAGATCTTATG
TCTTTTCAAATCCGAATCTTAAACTTTGATCTCTCCTCTCATCTGATTAAACCCATCCAGCAAAATCCCACCTCTCGAGA
GACGATTGTTGTTCGATCTTCTCGGTAGCTTTGTGACAACAGAATCTAGGGTTTCGTTTTTTGTTTTGTTTTTGTTTAAT
TCTTTTATTAAAGTCTTGGTTCATAAATATTCCTGCTAGAAACAACAACTGTACATCACCATCATTAAGAGAAACCCATC
TGCCTCTTTCTCAATCTCATAAATATTCTCACCGTTCGCTTCTCTCATCTAAATGTTCTCTCTGTAGCTTCTCTCTCTCT
CTCTATCTTTTTCCATCTTAAAGAAAACCCTTTTTGCTCCTTAAGGTGTACCTCTCGATGTTACATTCGACAGAAAGGAA
ATGAGTGATTTGTTTTTGGATCTTTAACCTTTTTGATCATGCGGGTTTGACAAAAGAGTCTCTTACAGAGATCTTTGGCA
TTCTGTCCACCTCCTCTCTCTATATTTATGTGTAATAAGTGTACGTATCTACGGTGTGTTTCGTAAGAGGAGGTGGGCAT
ACTGCCAATAGAGATCTGTTAGGGTTTCTTTGTAAAACCCCTCATGATTTGATATATAAAGATAGTGATCAATATCATTC
GGTGAATACTACTAAGATCTAAGTTTGAAGAAAACTAGGTATTATCTCGAAACTTTAACCTTTTTTGTTATCTGTGACTG
TGAGCGTTACTTGTTCTTGATTAAGTAAAATTCATTTGAATTTTGCTGTCTCCTTTGATCTATCTGTCAAACTTTGATCT
TGATCAAGACTAATCCGATTGATACATTCATTGTAGGAACTCATCATCTTTTTAAATTGCAACGGCGTTGACAAATGTGA
GATTTCAGAGTAGTGGTGGCGTTTGAGACGTTTACATCATCTAGGAAAGGTAAATTATTTCATAAAGAAAGAGGACCCAT
TACTCCCTACAAGGTACAGGTAGATTGAAGTCATAGGAGAATATGGTAATGAAAAGGAGAATTTACTCTTCCTTTTTATG
TTTGTGAAGCCCACACAGTGTTATTATGATGTCTTGCTTTTTTTTTTTTTTAATTTGAATCTATATACTATATAGGAAGA
GTGAGTTTTTGTTTGTTTATATAGGAGTATATTTGTTTCTTTATTATCTGATGAGTTGTGTTCAATCCTATAAATGGTTC
GAGAAATATCGAGTTCAATCTTAAAATGGAGTATTTTTCTTAGGCATTATTATGACGTTTTCTTTTGTTATAGTCGGAAT
GTATACATTTTCTGTATAGTCACACTCACATGTTTCTATAGATGTATTTGATGTAAGTGATCTAAGCTCAGTATTTTCAA
TTGAGGTATATATATGCTGAGTTATTGTTGTCCTTGCGCTTATTTTGATATTATAGGTACTTTGTTTTTTTCTCTTACAT
TTATAGTTACGTTATAGTCTTATAGACTATTCCCACATTTTTGTGTTTATTTATATCGGTTGTTGACTAATTAGGTTTTA
GATGGTACCAAAATGATTTGCAATTCTATGTGGAAATATGAAAGCAAAACAAGTTTACAATACGACTTTTGCCAAGCTCT
TAGCATTGTTACGATTATTGGATTCTAACGTTTTTTTCTTCTTTAGGTAAAATGAGGATTTTAATGTTGAGAAAGTAAGC
TTCGGATTTATCATGTAATCGTGATGATATGACATTCGATGACTTGGTAGATATGTATAATCCTCGACGTCTCTGTTGTG
CATCTAGCATGGTTTATAGGGGCTCATTAAACAGGGTGTAGATTTATACATTTACCATAAGTTTGAAAAATTACAACTCC
ACGTCAAAGAGAAAATAAAGAAAATAATAAGAATTCAACAAAAACTTTCCCTAGTAACCTCATCATTGGAAGTGTGTCAG
TAGCATTTAAATTATCCTTTCAAGGCAAATCTCCAAACTTTTCTACGCGATTTAACTATGCGCGTGACTCCCAAATTTCC
TTTCTCGTTTATTATGTAGGTCAAAGTTGCTTTTATCTTGTAATTTTTTTCTTATGTTCGGTCAATTCACTAAAACTCCA
GTAATTATTTATCTGTAGTGTAGCGTATGATTATTATTCTGCAAACTCTGCGTAATAGAGACTTTTTAAAAAACAAATGC
AGTAGTCCAAACCTACTTTCTAGAAAGAAAAAGAAAAAATGTTCTTTAGTTTCCCTCCTAAACGGTGAAAAGTCTCTTTG
TCGCAATTTGTTTACACATATCCTGATAAAACGAGTTTATTGGGCTTTATGTTGGGCTCGTTTATTCAGCAGGTCTGAAC
CTCAAAACTATATTATAAAGTTTAAGCCCAAAAGGCTTTAAATATGGTATCAACAACATATGCTTATGCTATGCATCATT
TTCGCAAACTATGGTGTTGTATGAATTAGTGGGTTGTTCAAGATGTTTTTTCTTAAGCGAAAACCTATTTATACAGTTTG
CAATGGATATAAGCTTTTGCAAAGTCTACAAAAGTCACATCTCACCACAAAAAAAAAAGGTCTACAAAATCACATGTATC
TTTGGAAAAGTATCCATGCTTAGATATTTCATATTTCTGATCCAATTATCCAAACAAACATGTCAACAGATAAAATTAAA
AAAAAAGCTAATCTTTTCAAAATATACAAGTCAAACTGTCAGAATATAACAATTTAGACTAGTTGATAAAAATATATTTT
TGAATAAGAACATTTTAGATTAAATTTTGGTACCATAAAATGTTTGATAGAACGACGAAACCATTTTGACATATTAACGG
CAATCTCGGGGAAGAAGAAGAAGCGGTAGAGAGAAAACCG
>AT1G76150.1 | chr1:28577638-28580637 REVERSE LENGTH=3000
ATAATACAGTTTAATTCGATATTTGATATTGAATTCTGTCGTTGTCGATAGATAGTAGTGGCTAGGTGTAGTAGGTATTT
TTCTTTTTCTCGTGAATAGTATTTTCATGTCCTTTTTTAAAAAATAGTGATGTAAAAACAAAAACGTGTTTAAAAAAAAA
ACTGTGGTACGTAAAGATTTGGTTTTGGCCACACCTTATGTCGGATTCGGTCGACGTAATAATTAATTAACTCTCAACAC
GACATTGATTAGTTGGGTGATTACGGTTAAATTCAATTACATCATGTTATTATATAGTTTTCTGACTTTTGCTTCTTCTT
TTTTTATATGCATGGGAATTTATGAAAAGTGACAGCATATTTTAAAACATTTACATGTGGGAAAATGGTCCACCCTACCA
AATTATTAGCTGTATCCACGGTTGCCCCCTTTTCCAGGGGCATGATTTACAATTTCATAATAGTTTTGGGATAATTCATA
ATAGTTTTGGGGTTAACTATAAATATTTTTGAAAATAACGCAGGAATGGAATTCAACAGAGGAGGAACTCTTTCGTTGAT
GGAGTGTATGGAACGACATGCCCAATCCCGCCGGGGAAGAACTACACTTACATTCTTCAGATGAAGGATCAGATCGGAAG
TTTTTACTACTTCCCTTCTCTCGGCTTTCACAAAGCCGCCGGTGGATTTGGTGGCATTCGTATCCTCAGTCGTCCTAGAA
TCCCGGTCCCTTTCCCTGATCCCGCCGGAGATACCACTGTCCTTATCGGAGACTGGTACAAAGCAAACCACACGGTAATT
ATTAGAACCATGTGATCTGGCTCTCTCAACTCATTATTAAGTATTTATAAAGAAGATGCATAAGCTTAAAAACAGAGTGG
CTTAAAACAGAGTAACTAAACTCCTTAACCAACTTCAACTAATTTTCGATTTTGTCTGTAATTTCGTTTGTGTAGGATTT
GAGAGCACAGCTTGATAATGGTAAGAAGCTTCCTTTACCAGACGGCATCCTCATCAATGGTCGTTCAAGTGGTGCAACTC
TTAATGTTGAACAAGGTTCTTTTAACCCTTCCTCTTCTTGAGTTCTGATTGATTAAGGCATTGCTCAGAGTTTACACTGA
TGATGTGAGTTCTTCTTTGACTTATTCCTCAGGTAAGACATACAGGTTTAGAATATCCAATGTAGGGTTACAAGACTCTC
TCAACTTCCGCATTCAAGACCATAAGATGAAAGTGGTGGAAGTCGAAGGAACACACACTCTTCAGACTACTTTCTCTTCA
CTAGATGTTCATGTTGGACAATCTTACTCAGTCCTTGTAACCGCGGACCAGACTCCACGGGATTATTACGTGGTCGTCTC
TTCTCGGTTTACCTCAAATGTCCTTACTACCACGGGTATTTTCCGATACAGTAATTCTGCTGGTGGTGTTTCTGGACCTA
TTCCTGGTGGACCTACCATTCAAATCGACTGGTCCTTGAACCAGGCTCGAGCCATCAGGTATACTAACTGTGCACATTAA
AAAAAAAACTTCTTTTAGGATTTGGTTGGTTGTGCTTTAAAAGTTTTGATTTGTTATGTTTGTGTGTTGTAGGACTAACC
TTTCAGCGAGCGGACCAAGGCCAAATCCACAAGGATCGTACCACTACGGTATGATAAACACTACAAGAACGATCAGACTT
GCTAGCTCTGCTGGTCAGGTTGATGGGAAGCAACGATACGCTGTGAACAGTGTCTCATTCAAACCCGCAGACACTCCTCT
GAAAATCGCGGACTACTTCAAGATTGACGGTGTTTACAGAAGTGGAAGCATACAGTACCAACCCACTGGTGGAGGAATAT
ACCTCGACACATCTGTTATGCAAGTTGATTACAGAACCTTTGTGGAGATTATTTTCGAAAATTCTGAGGATATTGTCCAG
AGCTGGCATCTTGATGGTTACTCTTTCTGGGTTGTTGGGTAAGTTTCATTCTTTGATTCACAAAAAGAGAGATCTTGATC
TTGATCGCTATAATAGTTGGACTAAAGATGGTTCTTGTGATACAGAATGGATGGTGGACAGTGGAGTCCAGATAGTAGGA
ACGAGTATAACCTACGCGATGCAGTCGCTCGCTGCACCGTTCAGGTAAACCACGGCTTCTGTATACTAAAAGCCATAATC
TAATCATGTTTTGTTTTGTCAGATGTGAACCGTTTGATTAACATTCATATACAGGTATACCCAAGCTCATGGACGGCTAT
ATTGATAGCACTCGACAACGTAGGAATGTGGAATCTAAGATCCGAGTTCTGGGCGAGGCAATACTTAGGACAACAATTGT
ATTTACGTGTGTACACACCCTCAACTTCTCTCAGAGATGAATATCCAATCCCCAAGAACGCTCTTCTCTGCGGGAGAGCC
AGTGGTCGCAGCACCAGACCGCTTTGAGCTGGTGGTTAGATATAGAAATGACGGAGAGATGGTCAGCCAAACCAGCTGAC
GCGTTCTTGAGGCGGGTTTCTTGTTTTATACACATTCTTCATTTTGCTAATGAATGAGAAGAGTTTATGTTAAAATCAGT
ATATCAGTTTGTAACGATCTCAGCTCGAGGTCTCATTCTTGATTCTTATATTCTTTCTTTTTCTATGGAACGAAACATTT
ATTCAATATAATTCCACAGTTTCATCGTAAAGCTTATTATCAATAATGTTACAGTTTCAAATGGTATGAATATTCAGGTA
ACAATTCAAAAACAGAACTTTAAAAATGCATAATACCACACCAAATGTGTAAGTCACTTAACAAAAATTATAATCTGTTT
GATTACGTGTTATTTAATAAGACAAATAAAGAATCTTATCTTATGTATTAGCAGGCATTGGGATTTGAATTTTCAGTGAA
TCTACAAAGCGATGTCGTTTAATGCATATAGAGCAATGAGTTATGACTTATCTAACGTTGAACACTGAAAGGAGAAAAAC
CAGGTGGGACACGGAAGCTGAGCTCTAATCCTGATCGGAG
>AT1G76160.1 | chr1:28581021-28584020 REVERSE LENGTH=3000
AGCTGGTTCTCTGGCTTAGTGGTGGTCCTGGTTAGTGATGTTTGAACCTGCAGTATTACACCATCAATGACCTCAACCAC
TAGCTGATCAACCTAACTCATTTCAAGTCAACCTGGTTTTCATGAGTAATAATAGACACTTATTTGACATTGAAACAATC
GCTTAATTTGTCTAATTGTTCCTTTTTAACAAAGAGACTGACTAGTTTTACTAGTTTTCTATACAAGCAAATATGTAGTA
GTACTATGCAAAATGCACCTACTATACGATGTCGTTTCTGGTTCTTATCAATGTACTAAGAATTCGAATGTTGTTGTCCA
CACATGGAACACCTAATCCATGTGTCGTTATTACATTTTACAGACACCGTACGCGTTTTGTATCTTTTTTGGTATTTTTA
TTTATTATTTTCTCTCTTTTTTGTTGGTATTATTGTGATCTTTTCAAAGTGTTGTCATTTATACAGGCCTATCTAGATCA
ACACTTTATTCTATAATCTAGGACCCCACGGCAATTTCAAATTGCTCTGACGCGTCGCTTACTCATCCAATCATAATCTT
CTTCTATCAAATTTGAAATTTCTCTAATTTGGTAGTTAGACGTTCTATTTTTTCTCCCATATACTTTACCTTAATTTTGG
GAGAGTTAGGCTTTTATTAAAGTGCTAATGACTCATACCAGAGAAAAGTCTGAGTAGTGAGAGGCGATAAATCCGGAAAT
ATAAACGCATGTCAAGTTAATGTTTTACTTTTTGATAACTACACGTAATGTTTTTTCCTTCTGAGTACTTTTGGATCCTT
CTACAATATTTCCTTCTTTTTTTGCCAAATGAGTAGGGATTCATTAAAAGCCAAAAACTAAGAATTACCACTGAAGTTAT
GTTTCTGCTCAGAAATTAAAGTTACATAAAAGAGAAAAAAACATTCGAAAATGCCAAAGAAATTGAATTGAGCTTCCAAA
CGAATTTGATATTACCACCAAGAAGGGTCCCTTGTTTATCTTCTAGCAACTTTAAAGGACATATACATGATACAACAACC
CAAAAAAATGAAAAGATAAAAAGAATATTATTCTTTATTCGAACAATAGAGGCATATAATTTACCTTTTGATGGCCGATT
TTTTTGCTTGTGATTACCTTCGTTACGAAGTTTTATACTATTGAATCTAGGCTGTTTATTGAATCTAAGTTTTTTTGCTT
GTGATTATCTTCGTTAAGCTTTGTTTCTTTTTTCCGACGTGAGCCTGATTTTTACTAATTAAATAGAGAATAATTACGCT
AGGATATATGTATTTCTGTCTCCCATTCAATTATTAGAAGACCTTATCTTCGGTTCTTTAATGCACATGTGACATTTGAC
TTAAAAACTTATACAGTAAGAAAGACTTAAATCCAACTATACAAACAAATATATATGGTATTAGTATTACTAGTTAACAC
TAATAAAAAAAAGAAGAGAGCAAAGTTTCTCTACACTAAGATTTTATTTATTTCTGAAAATGTCAAAAAAATAACTAAAA
GAGAAGAGTTATTTCAATTATTCTCTTATGAAAACTAGATGAATTTTTGTGGAAAAAAAACAAAACTAGATGAATTCTTT
TCCTTTAACTTGTTTAACCAGTCACACACGACACACATATAGTAATCTATTTACCACTGTTTTTTATACAGCAAAAGTAT
TCAGAGAATGAAATCTTACAATCCACAACAAAATAAATCCGCTATTTTTGCACAGATTTTTTTTGTTAAGGATCTAAATG
TTAGGATAAATCCTAAGGTGTGTTATATATACTTCCCTTTTTGTTATGATATAGTAATATAAGGATTAGTTGTGATTAGA
GTATATTCTAAGATATGTATAAATATATGTTTGTGTATACGTTTAATGGAAATACAACTTTCTCCAAGTTTTTCTCTGCT
TTATATTTTTCTTTCCAAGACAGTATGTAATCACTAATCAATTACAACCGAGGATTATAAATTACAATAATCGAAATTAG
ATAAAGATCTACGCTGTGCAGCGTGGGAATATTAAATAAAGTTTTTACAAATTCAAATTGTAAAGATATGAAAAATTCTT
GCAAATCAAGTTTAGTACAAAATATATGAATTTTTTTTCTAAATTATTGAATGTAAAATATAGTGAAAATAGGTTGCATA
TATTTTAATTGATATTGTTTTAGAAGATAGTGTGAAATCTTTGATATCATAAATTTAAAACTAAACAATAATTTTATTTC
ACTAAATAGGTTTTTTTAATATAACAACAACGGATTTTCGAATTTATCATATATAGATGCTGAATATTTAATTTTCACAT
AAAACTCAAATCTTTGCCAAAAATATACAAAAATTAATGTTTAAATATTAATAATATTAAAATATGTATAGATAACTAAA
TGAGGATGGAGTAATACAAATTAAAAATGAGAAATGTTGATACTCAGGAAAATTCATAAATTCATAGAAACTAATAATAG
CAAATTTAGAGAATTAACAGGAAACATGATATACATATTATGTTTGATTATGAAATTTAAATATATGAAAAATATGATTT
TCGTCATTTTAAATAAAAGTAGTTAAATGCTACCTAATTTTTTTTAATGATATATCTTGTAATATCTCAATAATATCTGA
GATTGTAATCCAATATCTTACAAAGCTTATCTTACACCAAATAATCGTTTGTTTCTAATTAAAATGTTTTTAGGGCTCAT
AAAAAAAATGGCACCAAGTTGCTTAGCCATGTGGATTGTGGGACGACAAATACAGATTTCAAAGTGAACACAGAGTCGCT
CGTGGGTCCAGCCACCGACACTGACCTTTGTTTTCTTCTCTCTTATTCGTTTTCTCTTAAATCTCTCTCTCTCTACTCTT
TTTAATACGTGCCGACTCTTCTCTACATAAACTCTACACTTAAATCTGTGTCTTAGAGTTAGAGAGAGAGAGACCACGCC
AGATATACCTTTCTTGTTTCACCGGTTTTCATACACAAAA
>AT1G76170.1 | chr1:28586226-28589225 REVERSE LENGTH=3000
GGTAAACAAAAGATGATGCTAACTTTCTATTCGTTCTAAAATCTAAATCTTTAGTTTTAGTTTGTTTATGTCCACGATCA
TTTCTTTGATAATACTTTTGGCGGATTCACAAGCGCAAATTACCCGTCTTATTGTAGCATTAGGACTAAAAATGAGATCC
GGTAGCATTGCAACAACACCTTCCTAATCGATTGAGCCAATCGGACTTATATTACTTGTTGGATTTGTTTTTTTTTTTGT
TTAGAGTATCCAAGATCATGTATTTACAATTTCAAAGATCATGCGTTACTAGATTGGCCTCTTCAACATGTTTAGTGAAT
AATAAGTTAAAATAACACCTAATCGTTGAGGATTCATAGCGTGATAAGAATTAAATAACCAAGTTCTTATTGGTTTGTTT
GTATTTTGTAACGCATAGAATAGAAGAAAGAAAAAATAAGGAACGTTATAAATTTCTAAAAAATCATCATTTCTTCTCGA
ACAAGCTTGTTCCAGCGTGGCACTAGTCAATAAGTCAAGTGGACCCACGTAACCGACATCACGTCTTTTACGCCAATCAG
TACATACTATTGGGTCCTACAAAAGGACAACTTCCCATGTTATATTGACACGTTTTAAGATGTAATTGATTAATCTAAAT
TTCTCTCTGACTCTTTTCTTTGTCTACATCCGACGTTCCATTTCTGACTATGAGCTCCGTCGTCCGATTTGCGCTAATGC
TTGACACGTGTCTTCCAATCTATGGTGCATTAAATTGTTAATCCTTTCAAAATCTGTAATCCATTTTTGGAATTTGCAAG
ATGGTTCCTATATTTGTGAATATATATATATATATAAGAAAGCCCGAAACTTTAAGAACAATAATTTATAGGGACATCCC
ATTCTTTAAAATCTCTTTTGCGTTGTCAAAAATAAATTATTTTTGCTTTCAGAGGAAATGAAAAAACATTTTTGCTTATT
CCATATTATTCTTACTCTATTTAAAGTTTGAATCAGTTTTCTTTAACTTGATAAACCGATCATTGAACTACAAAGTCCAC
ATAACAAGTATTAAAACAAACAAAAAAACTTATGAAAGTCTAATATTTAAATTAAAAACAGTACACGCCTTGAACAAACC
ATTTAGTTTGTTTTCACTACTTTTGAAAAAAAACTATCTAGTTGCCATTCTTATCCATTATTTTTTATTCCACTAAATTG
ATATCAGATCACGTAAGCAAACTATTAACAATTAATTAATGAATTCTTCTTAATCCAATATAACTTTATCTAATTAACAG
AAAAATGATAATTAACGTGGGGACGAAGGAGAAGATGCCATAAAAAGCGGGTCATTTTGTAATTTCATATAATTAGATAT
ATGTTTTTAAATTGCAAAAAAAAAGTGTACAAAGAGCGTGAAATCCGCGGTGGCTTGGACCCCTCCCGAGTCCTCAACAC
TATATAACACACTTTCTTCTCTAATCTCCATCACCTCTTATTTTCATCTGCTTTTGAATTTCAAACCTTCACATAAAAAA
AATACTTTTGAATCCGTGTTTCATTCATCGAATCTTTTTCCGATAACTATGGCTGAGGAAATCAAGAATGTTCCTGAACA
GGAGGTGCCAAAGGTAGCAACAGAGGAATCATCGGCAGAGGTTACAGATCGTGGATTGTTCGATTTCTTGGGAAAGAAGA
AAGACGAAACAAAACCAGAGGAGACTCCGATCGCTTCAGAGTTTGAGCAGAAGGTTCATATTTCAGAGCCGGAGCCAGAG
GTTAAACACGAAAGTCTTCTTGAAAAGCTTCACCGAAGCGACAGTTCTTCTAGCTCCGTAAGTTTAGATCTGATCTGTTG
ATGATAAACTATAACATGATCGAATGCTTTTCTTATCTAACTATATGGGTCTGAATTTATACAGTCAAGTGAGGAAGAAG
GTTCAGATGGTGAGAAGAGGAAGAAGAAGAAGGAGAAGAAGAAGCCAACTACTGAAGTTGAGGTAAAGGAGGAAGAGAAG
AAAGGGTTTATGGAGAAGTTGAAAGAGAAGCTTCCTGGACACAAGAAACCTGAAGACGGTTCAGCCGTCGCTGCGGCACC
GGTGGTTGTTCCTCCTCCTGTGGAAGAAGCGCATCCAGTGGAGAAGAAAGGGATTCTTGAGAAGATTAAGGAGAAGCTTC
CAGGATACCACCCTAAGACCACCGTAGAGGAGGAGAAGAAAGATAAAGAATAAGAAGATTATCATTAAAGATATTAAGAA
TAATGATGGTTGATTTGCTTTGTTTTTTTTTTTTTTTATTGTGATGATTGATCATCTTTTGCTTTTGTGATGTGTAAGTT
TGTTGGCTTTTTTGTTGATTACAATTTCTTATTTTCTCTTGTATATGGTTTTTAAAAACAAAAGATCTCAAGGTATTTTA
ATGGTATGAATATTTTCATTTGATTAAGTGATATGGATGATATAATTTTATGTATTGATAATCTTCAACTATTGCTCAAA
GCCGTAAACATGACCCCAGTTTGATTAGCATTCAAGTTCGTATGTAGGAAATTAAATGCGTTGGTATAGAAGAAACATGA
TCGTGTATACTCTTCTTTTTAGTGATTGATTTGGCATTGCGGTCGACACAACTACTCAAAACGTGTAAGAAAATGGACCA
ACTTAGATATTTTTGTAGACCAGTTGACGTAACGTTTCCCTAATATGCTAGTTATGATAAGATCACATATTCACATGAGA
TCCAGCTAATCACAAAACATTTCCATTAATGGACCACATCCTTAGTTAATAATGTCTTTAACGCTCATCATTGTGGGTAT
ATCTAATTATCTATAATCTTGTATGTGGGATTTTAATGTTGGGTAAGAAAGCCCAATGGGCCCATTAATAACTAAAACAA
TTCAGATACCGAAATCAAATACGACGGTGTTCTGTGGATATAACTCCGAGTTAGGTCGTTTTTCCGGTTAGGACAATTTA
CCGCCGACTAGTAAACTTGGAGTTTCATTCACCGGTGGAG
>AT1G76170.2 | chr1:28585551-28588550 REVERSE LENGTH=3000
TTCCATTTCTGACTATGAGCTCCGTCGTCCGATTTGCGCTAATGCTTGACACGTGTCTTCCAATCTATGGTGCATTAAAT
TGTTAATCCTTTCAAAATCTGTAATCCATTTTTGGAATTTGCAAGATGGTTCCTATATTTGTGAATATATATATATATAT
AAGAAAGCCCGAAACTTTAAGAACAATAATTTATAGGGACATCCCATTCTTTAAAATCTCTTTTGCGTTGTCAAAAATAA
ATTATTTTTGCTTTCAGAGGAAATGAAAAAACATTTTTGCTTATTCCATATTATTCTTACTCTATTTAAAGTTTGAATCA
GTTTTCTTTAACTTGATAAACCGATCATTGAACTACAAAGTCCACATAACAAGTATTAAAACAAACAAAAAAACTTATGA
AAGTCTAATATTTAAATTAAAAACAGTACACGCCTTGAACAAACCATTTAGTTTGTTTTCACTACTTTTGAAAAAAAACT
ATCTAGTTGCCATTCTTATCCATTATTTTTTATTCCACTAAATTGATATCAGATCACGTAAGCAAACTATTAACAATTAA
TTAATGAATTCTTCTTAATCCAATATAACTTTATCTAATTAACAGAAAAATGATAATTAACGTGGGGACGAAGGAGAAGA
TGCCATAAAAAGCGGGTCATTTTGTAATTTCATATAATTAGATATATGTTTTTAAATTGCAAAAAAAAAGTGTACAAAGA
GCGTGAAATCCGCGGTGGCTTGGACCCCTCCCGAGTCCTCAACACTATATAACACACTTTCTTCTCTAATCTCCATCACC
TCTTATTTTCATCTGCTTTTGAATTTCAAACCTTCACATAAAAAAAATACTTTTGAATCCGTGTTTCATTCATCGAATCT
TTTTCCGATAACTATGGCTGAGGAAATCAAGAATGTTCCTGAACAGGAGGTGCCAAAGGTAGCAACAGAGGAATCATCGG
CAGAGGTTACAGATCGTGGATTGTTCGATTTCTTGGGAAAGAAGAAAGACGAAACAAAACCAGAGGAGACTCCGATCGCT
TCAGAGTTTGAGCAGAAGGTTCATATTTCAGAGCCGGAGCCAGAGGTTAAACACGAAAGTCTTCTTGAAAAGCTTCACCG
AAGCGACAGTTCTTCTAGCTCCGTAAGTTTAGATCTGATCTGTTGATGATAAACTATAACATGATCGAATGCTTTTCTTA
TCTAACTATATGGGTCTGAATTTATACAGTCAAGTGAGGAAGAAGGTTCAGATGGTGAGAAGAGGAAGAAGAAGAAGGAG
AAGAAGAAGCCAACTACTGAAGTTGAGGTAAAGGAGGAAGAGAAGAAAGGGTTTATGGAGAAGTTGAAAGAGAAGCTTCC
TGGACACAAGAAACCTGAAGACGGTTCAGCCGTCGCTGCGGCACCGGTGGTTGTTCCTCCTCCTGTGGAAGAAGCGCATC
CAGTGGAGAAGAAAGGGATTCTTGAGAAGATTAAGGAGAAGCTTCCAGGATACCACCCTAAGACCACCGTAGAGGAGGAG
AAGAAAGATAAAGAATAAGAAGATTATCATTAAAGATATTAAGAATAATGATGGTTGATTTGCTTTGTTTTTTTTTTTTT
TTATTGTGATGATTGATCATCTTTTGCTTTTGTGATGTGTAAGTTTGTTGGCTTTTTTGTTGATTACAATTTCTTATTTT
CTCTTGTATATGGTTTTTAAAAACAAAAGATCTCAAGGTATTTTAATGGTATGAATATTTTCATTTGATTAAGTGATATG
GATGATATAATTTTATGTATTGATAATCTTCAACTATTGCTCAAAGCCGTAAACATGACCCCAGTTTGATTAGCATTCAA
GTTCGTATGTAGGAAATTAAATGCGTTGGTATAGAAGAAACATGATCGTGTATACTCTTCTTTTTAGTGATTGATTTGGC
ATTGCGGTCGACACAACTACTCAAAACGTGTAAGAAAATGGACCAACTTAGATATTTTTGTAGACCAGTTGACGTAACGT
TTCCCTAATATGCTAGTTATGATAAGATCACATATTCACATGAGATCCAGCTAATCACAAAACATTTCCATTAATGGACC
ACATCCTTAGTTAATAATGTCTTTAACGCTCATCATTGTGGGTATATCTAATTATCTATAATCTTGTATGTGGGATTTTA
ATGTTGGGTAAGAAAGCCCAATGGGCCCATTAATAACTAAAACAATTCAGATACCGAAATCAAATACGACGGTGTTCTGT
GGATATAACTCCGAGTTAGGTCGTTTTTCCGGTTAGGACAATTTACCGCCGACTAGTAAACTTGGAGTTTCATTCACCGG
TGGAGATGGAGGCAGGGGAAGAGAAGAGCAAGAAAGCAGGAGGGTCTCGTCTCTGCTGCATCTGTAACCAGTGACGACCT
GTCCTAAAACGACCGAAAACCCTTCAACAGGTAAATTTTGAATTAGGATCAAAATCATCGAGCTGGGTCTTTGGTTGCGT
TACTCTTGTGGCATTTTCGGAACTGTTAAAGATCATAGTTTCTCAATCTCCTGCTAGTTAGTTTGTTACGTATAAGCAAT
AATGATGTGAGTATTTGTATAAAGATATGCAGAGAGTGTTTCTATGAGGTTTTTGAGGAAGAGATTCACCAAGTCATTGT
TGGGAATCGTTTGTTTAAGTTCGGTGAACGAGTTGCTATAGGTGCCTCCGGTGGAAAAGGTAATTTCTTTACACTCCAAT
GATGGTTTCGCTTCAAAGTTCAAATTTTTACGAATCACTCTGTTTTAGTTTGATGTTTGCGCCATAACTCAAAAGTTTGT
GCTGGTGCAGATTCTTCAGTGCTGGCATATGTGTTATCAGAACTAAACAGACGTCACAGTTACGGACTCGATCTTTTTCT
TTTGTCTATTGATGAAGGGATAACGGGTTATCGTGATGATTCTCTCGAGACTGTTAAAAGGAACGAAGTTCAAGTAAGCT
TTTGAATTTATGTGTTATGTGTTCACTCTAAAATTTTGTG
>AT1G76170.7 | chr1:28586226-28589225 REVERSE LENGTH=3000
GGTAAACAAAAGATGATGCTAACTTTCTATTCGTTCTAAAATCTAAATCTTTAGTTTTAGTTTGTTTATGTCCACGATCA
TTTCTTTGATAATACTTTTGGCGGATTCACAAGCGCAAATTACCCGTCTTATTGTAGCATTAGGACTAAAAATGAGATCC
GGTAGCATTGCAACAACACCTTCCTAATCGATTGAGCCAATCGGACTTATATTACTTGTTGGATTTGTTTTTTTTTTTGT
TTAGAGTATCCAAGATCATGTATTTACAATTTCAAAGATCATGCGTTACTAGATTGGCCTCTTCAACATGTTTAGTGAAT
AATAAGTTAAAATAACACCTAATCGTTGAGGATTCATAGCGTGATAAGAATTAAATAACCAAGTTCTTATTGGTTTGTTT
GTATTTTGTAACGCATAGAATAGAAGAAAGAAAAAATAAGGAACGTTATAAATTTCTAAAAAATCATCATTTCTTCTCGA
ACAAGCTTGTTCCAGCGTGGCACTAGTCAATAAGTCAAGTGGACCCACGTAACCGACATCACGTCTTTTACGCCAATCAG
TACATACTATTGGGTCCTACAAAAGGACAACTTCCCATGTTATATTGACACGTTTTAAGATGTAATTGATTAATCTAAAT
TTCTCTCTGACTCTTTTCTTTGTCTACATCCGACGTTCCATTTCTGACTATGAGCTCCGTCGTCCGATTTGCGCTAATGC
TTGACACGTGTCTTCCAATCTATGGTGCATTAAATTGTTAATCCTTTCAAAATCTGTAATCCATTTTTGGAATTTGCAAG
ATGGTTCCTATATTTGTGAATATATATATATATATAAGAAAGCCCGAAACTTTAAGAACAATAATTTATAGGGACATCCC
ATTCTTTAAAATCTCTTTTGCGTTGTCAAAAATAAATTATTTTTGCTTTCAGAGGAAATGAAAAAACATTTTTGCTTATT
CCATATTATTCTTACTCTATTTAAAGTTTGAATCAGTTTTCTTTAACTTGATAAACCGATCATTGAACTACAAAGTCCAC
ATAACAAGTATTAAAACAAACAAAAAAACTTATGAAAGTCTAATATTTAAATTAAAAACAGTACACGCCTTGAACAAACC
ATTTAGTTTGTTTTCACTACTTTTGAAAAAAAACTATCTAGTTGCCATTCTTATCCATTATTTTTTATTCCACTAAATTG
ATATCAGATCACGTAAGCAAACTATTAACAATTAATTAATGAATTCTTCTTAATCCAATATAACTTTATCTAATTAACAG
AAAAATGATAATTAACGTGGGGACGAAGGAGAAGATGCCATAAAAAGCGGGTCATTTTGTAATTTCATATAATTAGATAT
ATGTTTTTAAATTGCAAAAAAAAAGTGTACAAAGAGCGTGAAATCCGCGGTGGCTTGGACCCCTCCCGAGTCCTCAACAC
TATATAACACACTTTCTTCTCTAATCTCCATCACCTCTTATTTTCATCTGCTTTTGAATTTCAAACCTTCACATAAAAAA
AATACTTTTGAATCCGTGTTTCATTCATCGAATCTTTTTCCGATAACTATGGCTGAGGAAATCAAGAATGTTCCTGAACA
GGAGGTGCCAAAGGTAGCAACAGAGGAATCATCGGCAGAGGTTACAGATCGTGGATTGTTCGATTTCTTGGGAAAGAAGA
AAGACGAAACAAAACCAGAGGAGACTCCGATCGCTTCAGAGTTTGAGCAGAAGGTTCATATTTCAGAGCCGGAGCCAGAG
GTTAAACACGAAAGTCTTCTTGAAAAGCTTCACCGAAGCGACAGTTCTTCTAGCTCCGTAAGTTTAGATCTGATCTGTTG
ATGATAAACTATAACATGATCGAATGCTTTTCTTATCTAACTATATGGGTCTGAATTTATACAGTCAAGTGAGGAAGAAG
GTTCAGATGGTGAGAAGAGGAAGAAGAAGAAGGAGAAGAAGAAGCCAACTACTGAAGTTGAGGTAAAGGAGGAAGAGAAG
AAAGGGTTTATGGAGAAGTTGAAAGAGAAGCTTCCTGGACACAAGAAACCTGAAGACGGTTCAGCCGTCGCTGCGGCACC
GGTGGTTGTTCCTCCTCCTGTGGAAGAAGCGCATCCAGTGGAGAAGAAAGGGATTCTTGAGAAGATTAAGGAGAAGCTTC
CAGGATACCACCCTAAGACCACCGTAGAGGAGGAGAAGAAAGATAAAGAATAAGAAGATTATCATTAAAGATATTAAGAA
TAATGATGGTTGATTTGCTTTGTTTTTTTTTTTTTTTATTGTGATGATTGATCATCTTTTGCTTTTGTGATGTGTAAGTT
TGTTGGCTTTTTTGTTGATTACAATTTCTTATTTTCTCTTGTATATGGTTTTTAAAAACAAAAGATCTCAAGGTATTTTA
ATGGTATGAATATTTTCATTTGATTAAGTGATATGGATGATATAATTTTATGTATTGATAATCTTCAACTATTGCTCAAA
GCCGTAAACATGACCCCAGTTTGATTAGCATTCAAGTTCGTATGTAGGAAATTAAATGCGTTGGTATAGAAGAAACATGA
TCGTGTATACTCTTCTTTTTAGTGATTGATTTGGCATTGCGGTCGACACAACTACTCAAAACGTGTAAGAAAATGGACCA
ACTTAGATATTTTTGTAGACCAGTTGACGTAACGTTTCCCTAATATGCTAGTTATGATAAGATCACATATTCACATGAGA
TCCAGCTAATCACAAAACATTTCCATTAATGGACCACATCCTTAGTTAATAATGTCTTTAACGCTCATCATTGTGGGTAT
ATCTAATTATCTATAATCTTGTATGTGGGATTTTAATGTTGGGTAAGAAAGCCCAATGGGCCCATTAATAACTAAAACAA
TTCAGATACCGAAATCAAATACGACGGTGTTCTGTGGATATAACTCCGAGTTAGGTCGTTTTTCCGGTTAGGACAATTTA
CCGCCGACTAGTAAACTTGGAGTTTCATTCACCGGTGGAG
>AT1G76170.6 | chr1:28585335-28588334 REVERSE LENGTH=3000
TCTCTTTTGCGTTGTCAAAAATAAATTATTTTTGCTTTCAGAGGAAATGAAAAAACATTTTTGCTTATTCCATATTATTC
TTACTCTATTTAAAGTTTGAATCAGTTTTCTTTAACTTGATAAACCGATCATTGAACTACAAAGTCCACATAACAAGTAT
TAAAACAAACAAAAAAACTTATGAAAGTCTAATATTTAAATTAAAAACAGTACACGCCTTGAACAAACCATTTAGTTTGT
TTTCACTACTTTTGAAAAAAAACTATCTAGTTGCCATTCTTATCCATTATTTTTTATTCCACTAAATTGATATCAGATCA
CGTAAGCAAACTATTAACAATTAATTAATGAATTCTTCTTAATCCAATATAACTTTATCTAATTAACAGAAAAATGATAA
TTAACGTGGGGACGAAGGAGAAGATGCCATAAAAAGCGGGTCATTTTGTAATTTCATATAATTAGATATATGTTTTTAAA
TTGCAAAAAAAAAGTGTACAAAGAGCGTGAAATCCGCGGTGGCTTGGACCCCTCCCGAGTCCTCAACACTATATAACACA
CTTTCTTCTCTAATCTCCATCACCTCTTATTTTCATCTGCTTTTGAATTTCAAACCTTCACATAAAAAAAATACTTTTGA
ATCCGTGTTTCATTCATCGAATCTTTTTCCGATAACTATGGCTGAGGAAATCAAGAATGTTCCTGAACAGGAGGTGCCAA
AGGTAGCAACAGAGGAATCATCGGCAGAGGTTACAGATCGTGGATTGTTCGATTTCTTGGGAAAGAAGAAAGACGAAACA
AAACCAGAGGAGACTCCGATCGCTTCAGAGTTTGAGCAGAAGGTTCATATTTCAGAGCCGGAGCCAGAGGTTAAACACGA
AAGTCTTCTTGAAAAGCTTCACCGAAGCGACAGTTCTTCTAGCTCCGTAAGTTTAGATCTGATCTGTTGATGATAAACTA
TAACATGATCGAATGCTTTTCTTATCTAACTATATGGGTCTGAATTTATACAGTCAAGTGAGGAAGAAGGTTCAGATGGT
GAGAAGAGGAAGAAGAAGAAGGAGAAGAAGAAGCCAACTACTGAAGTTGAGGTAAAGGAGGAAGAGAAGAAAGGGTTTAT
GGAGAAGTTGAAAGAGAAGCTTCCTGGACACAAGAAACCTGAAGACGGTTCAGCCGTCGCTGCGGCACCGGTGGTTGTTC
CTCCTCCTGTGGAAGAAGCGCATCCAGTGGAGAAGAAAGGGATTCTTGAGAAGATTAAGGAGAAGCTTCCAGGATACCAC
CCTAAGACCACCGTAGAGGAGGAGAAGAAAGATAAAGAATAAGAAGATTATCATTAAAGATATTAAGAATAATGATGGTT
GATTTGCTTTGTTTTTTTTTTTTTTTATTGTGATGATTGATCATCTTTTGCTTTTGTGATGTGTAAGTTTGTTGGCTTTT
TTGTTGATTACAATTTCTTATTTTCTCTTGTATATGGTTTTTAAAAACAAAAGATCTCAAGGTATTTTAATGGTATGAAT
ATTTTCATTTGATTAAGTGATATGGATGATATAATTTTATGTATTGATAATCTTCAACTATTGCTCAAAGCCGTAAACAT
GACCCCAGTTTGATTAGCATTCAAGTTCGTATGTAGGAAATTAAATGCGTTGGTATAGAAGAAACATGATCGTGTATACT
CTTCTTTTTAGTGATTGATTTGGCATTGCGGTCGACACAACTACTCAAAACGTGTAAGAAAATGGACCAACTTAGATATT
TTTGTAGACCAGTTGACGTAACGTTTCCCTAATATGCTAGTTATGATAAGATCACATATTCACATGAGATCCAGCTAATC
ACAAAACATTTCCATTAATGGACCACATCCTTAGTTAATAATGTCTTTAACGCTCATCATTGTGGGTATATCTAATTATC
TATAATCTTGTATGTGGGATTTTAATGTTGGGTAAGAAAGCCCAATGGGCCCATTAATAACTAAAACAATTCAGATACCG
AAATCAAATACGACGGTGTTCTGTGGATATAACTCCGAGTTAGGTCGTTTTTCCGGTTAGGACAATTTACCGCCGACTAG
TAAACTTGGAGTTTCATTCACCGGTGGAGATGGAGGCAGGGGAAGAGAAGAGCAAGAAAGCAGGAGGGTCTCGTCTCTGC
TGCATCTGTAACCAGTGACGACCTGTCCTAAAACGACCGAAAACCCTTCAACAGGTAAATTTTGAATTAGGATCAAAATC
ATCGAGCTGGGTCTTTGGTTGCGTTACTCTTGTGGCATTTTCGGAACTGTTAAAGATCATAGTTTCTCAATCTCCTGCTA
GTTAGTTTGTTACGTATAAGCAATAATGATGTGAGTATTTGTATAAAGATATGCAGAGAGTGTTTCTATGAGGTTTTTGA
GGAAGAGATTCACCAAGTCATTGTTGGGAATCGTTTGTTTAAGTTCGGTGAACGAGTTGCTATAGGTGCCTCCGGTGGAA
AAGGTAATTTCTTTACACTCCAATGATGGTTTCGCTTCAAAGTTCAAATTTTTACGAATCACTCTGTTTTAGTTTGATGT
TTGCGCCATAACTCAAAAGTTTGTGCTGGTGCAGATTCTTCAGTGCTGGCATATGTGTTATCAGAACTAAACAGACGTCA
CAGTTACGGACTCGATCTTTTTCTTTTGTCTATTGATGAAGGGATAACGGGTTATCGTGATGATTCTCTCGAGACTGTTA
AAAGGAACGAAGTTCAAGTAAGCTTTTGAATTTATGTGTTATGTGTTCACTCTAAAATTTTGTGATGATTTGTCATTCTT
TGTTTTCCCAGTATGGATTGCCTCTTCAGATTGTTTCATACAAAGATCTGTATGGATGGACAATGGACGAGATTGTGAAG
ATGATCGGTTTGAAGAACAATTGCACCTTCTGTGGTGTATTCCGTCGACAGGTGAGGAGCAAGTTTCTTCATAGCATTCC
CTCTTTGAGTAAGTTTCTTCAGAACCGTCTTTTCTGTTTT
>AT1G76170.5 | chr1:28585551-28588550 REVERSE LENGTH=3000
TTCCATTTCTGACTATGAGCTCCGTCGTCCGATTTGCGCTAATGCTTGACACGTGTCTTCCAATCTATGGTGCATTAAAT
TGTTAATCCTTTCAAAATCTGTAATCCATTTTTGGAATTTGCAAGATGGTTCCTATATTTGTGAATATATATATATATAT
AAGAAAGCCCGAAACTTTAAGAACAATAATTTATAGGGACATCCCATTCTTTAAAATCTCTTTTGCGTTGTCAAAAATAA
ATTATTTTTGCTTTCAGAGGAAATGAAAAAACATTTTTGCTTATTCCATATTATTCTTACTCTATTTAAAGTTTGAATCA
GTTTTCTTTAACTTGATAAACCGATCATTGAACTACAAAGTCCACATAACAAGTATTAAAACAAACAAAAAAACTTATGA
AAGTCTAATATTTAAATTAAAAACAGTACACGCCTTGAACAAACCATTTAGTTTGTTTTCACTACTTTTGAAAAAAAACT
ATCTAGTTGCCATTCTTATCCATTATTTTTTATTCCACTAAATTGATATCAGATCACGTAAGCAAACTATTAACAATTAA
TTAATGAATTCTTCTTAATCCAATATAACTTTATCTAATTAACAGAAAAATGATAATTAACGTGGGGACGAAGGAGAAGA
TGCCATAAAAAGCGGGTCATTTTGTAATTTCATATAATTAGATATATGTTTTTAAATTGCAAAAAAAAAGTGTACAAAGA
GCGTGAAATCCGCGGTGGCTTGGACCCCTCCCGAGTCCTCAACACTATATAACACACTTTCTTCTCTAATCTCCATCACC
TCTTATTTTCATCTGCTTTTGAATTTCAAACCTTCACATAAAAAAAATACTTTTGAATCCGTGTTTCATTCATCGAATCT
TTTTCCGATAACTATGGCTGAGGAAATCAAGAATGTTCCTGAACAGGAGGTGCCAAAGGTAGCAACAGAGGAATCATCGG
CAGAGGTTACAGATCGTGGATTGTTCGATTTCTTGGGAAAGAAGAAAGACGAAACAAAACCAGAGGAGACTCCGATCGCT
TCAGAGTTTGAGCAGAAGGTTCATATTTCAGAGCCGGAGCCAGAGGTTAAACACGAAAGTCTTCTTGAAAAGCTTCACCG
AAGCGACAGTTCTTCTAGCTCCGTAAGTTTAGATCTGATCTGTTGATGATAAACTATAACATGATCGAATGCTTTTCTTA
TCTAACTATATGGGTCTGAATTTATACAGTCAAGTGAGGAAGAAGGTTCAGATGGTGAGAAGAGGAAGAAGAAGAAGGAG
AAGAAGAAGCCAACTACTGAAGTTGAGGTAAAGGAGGAAGAGAAGAAAGGGTTTATGGAGAAGTTGAAAGAGAAGCTTCC
TGGACACAAGAAACCTGAAGACGGTTCAGCCGTCGCTGCGGCACCGGTGGTTGTTCCTCCTCCTGTGGAAGAAGCGCATC
CAGTGGAGAAGAAAGGGATTCTTGAGAAGATTAAGGAGAAGCTTCCAGGATACCACCCTAAGACCACCGTAGAGGAGGAG
AAGAAAGATAAAGAATAAGAAGATTATCATTAAAGATATTAAGAATAATGATGGTTGATTTGCTTTGTTTTTTTTTTTTT
TTATTGTGATGATTGATCATCTTTTGCTTTTGTGATGTGTAAGTTTGTTGGCTTTTTTGTTGATTACAATTTCTTATTTT
CTCTTGTATATGGTTTTTAAAAACAAAAGATCTCAAGGTATTTTAATGGTATGAATATTTTCATTTGATTAAGTGATATG
GATGATATAATTTTATGTATTGATAATCTTCAACTATTGCTCAAAGCCGTAAACATGACCCCAGTTTGATTAGCATTCAA
GTTCGTATGTAGGAAATTAAATGCGTTGGTATAGAAGAAACATGATCGTGTATACTCTTCTTTTTAGTGATTGATTTGGC
ATTGCGGTCGACACAACTACTCAAAACGTGTAAGAAAATGGACCAACTTAGATATTTTTGTAGACCAGTTGACGTAACGT
TTCCCTAATATGCTAGTTATGATAAGATCACATATTCACATGAGATCCAGCTAATCACAAAACATTTCCATTAATGGACC
ACATCCTTAGTTAATAATGTCTTTAACGCTCATCATTGTGGGTATATCTAATTATCTATAATCTTGTATGTGGGATTTTA
ATGTTGGGTAAGAAAGCCCAATGGGCCCATTAATAACTAAAACAATTCAGATACCGAAATCAAATACGACGGTGTTCTGT
GGATATAACTCCGAGTTAGGTCGTTTTTCCGGTTAGGACAATTTACCGCCGACTAGTAAACTTGGAGTTTCATTCACCGG
TGGAGATGGAGGCAGGGGAAGAGAAGAGCAAGAAAGCAGGAGGGTCTCGTCTCTGCTGCATCTGTAACCAGTGACGACCT
GTCCTAAAACGACCGAAAACCCTTCAACAGGTAAATTTTGAATTAGGATCAAAATCATCGAGCTGGGTCTTTGGTTGCGT
TACTCTTGTGGCATTTTCGGAACTGTTAAAGATCATAGTTTCTCAATCTCCTGCTAGTTAGTTTGTTACGTATAAGCAAT
AATGATGTGAGTATTTGTATAAAGATATGCAGAGAGTGTTTCTATGAGGTTTTTGAGGAAGAGATTCACCAAGTCATTGT
TGGGAATCGTTTGTTTAAGTTCGGTGAACGAGTTGCTATAGGTGCCTCCGGTGGAAAAGGTAATTTCTTTACACTCCAAT
GATGGTTTCGCTTCAAAGTTCAAATTTTTACGAATCACTCTGTTTTAGTTTGATGTTTGCGCCATAACTCAAAAGTTTGT
GCTGGTGCAGATTCTTCAGTGCTGGCATATGTGTTATCAGAACTAAACAGACGTCACAGTTACGGACTCGATCTTTTTCT
TTTGTCTATTGATGAAGGGATAACGGGTTATCGTGATGATTCTCTCGAGACTGTTAAAAGGAACGAAGTTCAAGTAAGCT
TTTGAATTTATGTGTTATGTGTTCACTCTAAAATTTTGTG
>AT1G76170.3 | chr1:28585551-28588550 REVERSE LENGTH=3000
TTCCATTTCTGACTATGAGCTCCGTCGTCCGATTTGCGCTAATGCTTGACACGTGTCTTCCAATCTATGGTGCATTAAAT
TGTTAATCCTTTCAAAATCTGTAATCCATTTTTGGAATTTGCAAGATGGTTCCTATATTTGTGAATATATATATATATAT
AAGAAAGCCCGAAACTTTAAGAACAATAATTTATAGGGACATCCCATTCTTTAAAATCTCTTTTGCGTTGTCAAAAATAA
ATTATTTTTGCTTTCAGAGGAAATGAAAAAACATTTTTGCTTATTCCATATTATTCTTACTCTATTTAAAGTTTGAATCA
GTTTTCTTTAACTTGATAAACCGATCATTGAACTACAAAGTCCACATAACAAGTATTAAAACAAACAAAAAAACTTATGA
AAGTCTAATATTTAAATTAAAAACAGTACACGCCTTGAACAAACCATTTAGTTTGTTTTCACTACTTTTGAAAAAAAACT
ATCTAGTTGCCATTCTTATCCATTATTTTTTATTCCACTAAATTGATATCAGATCACGTAAGCAAACTATTAACAATTAA
TTAATGAATTCTTCTTAATCCAATATAACTTTATCTAATTAACAGAAAAATGATAATTAACGTGGGGACGAAGGAGAAGA
TGCCATAAAAAGCGGGTCATTTTGTAATTTCATATAATTAGATATATGTTTTTAAATTGCAAAAAAAAAGTGTACAAAGA
GCGTGAAATCCGCGGTGGCTTGGACCCCTCCCGAGTCCTCAACACTATATAACACACTTTCTTCTCTAATCTCCATCACC
TCTTATTTTCATCTGCTTTTGAATTTCAAACCTTCACATAAAAAAAATACTTTTGAATCCGTGTTTCATTCATCGAATCT
TTTTCCGATAACTATGGCTGAGGAAATCAAGAATGTTCCTGAACAGGAGGTGCCAAAGGTAGCAACAGAGGAATCATCGG
CAGAGGTTACAGATCGTGGATTGTTCGATTTCTTGGGAAAGAAGAAAGACGAAACAAAACCAGAGGAGACTCCGATCGCT
TCAGAGTTTGAGCAGAAGGTTCATATTTCAGAGCCGGAGCCAGAGGTTAAACACGAAAGTCTTCTTGAAAAGCTTCACCG
AAGCGACAGTTCTTCTAGCTCCGTAAGTTTAGATCTGATCTGTTGATGATAAACTATAACATGATCGAATGCTTTTCTTA
TCTAACTATATGGGTCTGAATTTATACAGTCAAGTGAGGAAGAAGGTTCAGATGGTGAGAAGAGGAAGAAGAAGAAGGAG
AAGAAGAAGCCAACTACTGAAGTTGAGGTAAAGGAGGAAGAGAAGAAAGGGTTTATGGAGAAGTTGAAAGAGAAGCTTCC
TGGACACAAGAAACCTGAAGACGGTTCAGCCGTCGCTGCGGCACCGGTGGTTGTTCCTCCTCCTGTGGAAGAAGCGCATC
CAGTGGAGAAGAAAGGGATTCTTGAGAAGATTAAGGAGAAGCTTCCAGGATACCACCCTAAGACCACCGTAGAGGAGGAG
AAGAAAGATAAAGAATAAGAAGATTATCATTAAAGATATTAAGAATAATGATGGTTGATTTGCTTTGTTTTTTTTTTTTT
TTATTGTGATGATTGATCATCTTTTGCTTTTGTGATGTGTAAGTTTGTTGGCTTTTTTGTTGATTACAATTTCTTATTTT
CTCTTGTATATGGTTTTTAAAAACAAAAGATCTCAAGGTATTTTAATGGTATGAATATTTTCATTTGATTAAGTGATATG
GATGATATAATTTTATGTATTGATAATCTTCAACTATTGCTCAAAGCCGTAAACATGACCCCAGTTTGATTAGCATTCAA
GTTCGTATGTAGGAAATTAAATGCGTTGGTATAGAAGAAACATGATCGTGTATACTCTTCTTTTTAGTGATTGATTTGGC
ATTGCGGTCGACACAACTACTCAAAACGTGTAAGAAAATGGACCAACTTAGATATTTTTGTAGACCAGTTGACGTAACGT
TTCCCTAATATGCTAGTTATGATAAGATCACATATTCACATGAGATCCAGCTAATCACAAAACATTTCCATTAATGGACC
ACATCCTTAGTTAATAATGTCTTTAACGCTCATCATTGTGGGTATATCTAATTATCTATAATCTTGTATGTGGGATTTTA
ATGTTGGGTAAGAAAGCCCAATGGGCCCATTAATAACTAAAACAATTCAGATACCGAAATCAAATACGACGGTGTTCTGT
GGATATAACTCCGAGTTAGGTCGTTTTTCCGGTTAGGACAATTTACCGCCGACTAGTAAACTTGGAGTTTCATTCACCGG
TGGAGATGGAGGCAGGGGAAGAGAAGAGCAAGAAAGCAGGAGGGTCTCGTCTCTGCTGCATCTGTAACCAGTGACGACCT
GTCCTAAAACGACCGAAAACCCTTCAACAGGTAAATTTTGAATTAGGATCAAAATCATCGAGCTGGGTCTTTGGTTGCGT
TACTCTTGTGGCATTTTCGGAACTGTTAAAGATCATAGTTTCTCAATCTCCTGCTAGTTAGTTTGTTACGTATAAGCAAT
AATGATGTGAGTATTTGTATAAAGATATGCAGAGAGTGTTTCTATGAGGTTTTTGAGGAAGAGATTCACCAAGTCATTGT
TGGGAATCGTTTGTTTAAGTTCGGTGAACGAGTTGCTATAGGTGCCTCCGGTGGAAAAGGTAATTTCTTTACACTCCAAT
GATGGTTTCGCTTCAAAGTTCAAATTTTTACGAATCACTCTGTTTTAGTTTGATGTTTGCGCCATAACTCAAAAGTTTGT
GCTGGTGCAGATTCTTCAGTGCTGGCATATGTGTTATCAGAACTAAACAGACGTCACAGTTACGGACTCGATCTTTTTCT
TTTGTCTATTGATGAAGGGATAACGGGTTATCGTGATGATTCTCTCGAGACTGTTAAAAGGAACGAAGTTCAAGTAAGCT
TTTGAATTTATGTGTTATGTGTTCACTCTAAAATTTTGTG
>AT1G76170.4 | chr1:28585551-28588550 REVERSE LENGTH=3000
TTCCATTTCTGACTATGAGCTCCGTCGTCCGATTTGCGCTAATGCTTGACACGTGTCTTCCAATCTATGGTGCATTAAAT
TGTTAATCCTTTCAAAATCTGTAATCCATTTTTGGAATTTGCAAGATGGTTCCTATATTTGTGAATATATATATATATAT
AAGAAAGCCCGAAACTTTAAGAACAATAATTTATAGGGACATCCCATTCTTTAAAATCTCTTTTGCGTTGTCAAAAATAA
ATTATTTTTGCTTTCAGAGGAAATGAAAAAACATTTTTGCTTATTCCATATTATTCTTACTCTATTTAAAGTTTGAATCA
GTTTTCTTTAACTTGATAAACCGATCATTGAACTACAAAGTCCACATAACAAGTATTAAAACAAACAAAAAAACTTATGA
AAGTCTAATATTTAAATTAAAAACAGTACACGCCTTGAACAAACCATTTAGTTTGTTTTCACTACTTTTGAAAAAAAACT
ATCTAGTTGCCATTCTTATCCATTATTTTTTATTCCACTAAATTGATATCAGATCACGTAAGCAAACTATTAACAATTAA
TTAATGAATTCTTCTTAATCCAATATAACTTTATCTAATTAACAGAAAAATGATAATTAACGTGGGGACGAAGGAGAAGA
TGCCATAAAAAGCGGGTCATTTTGTAATTTCATATAATTAGATATATGTTTTTAAATTGCAAAAAAAAAGTGTACAAAGA
GCGTGAAATCCGCGGTGGCTTGGACCCCTCCCGAGTCCTCAACACTATATAACACACTTTCTTCTCTAATCTCCATCACC
TCTTATTTTCATCTGCTTTTGAATTTCAAACCTTCACATAAAAAAAATACTTTTGAATCCGTGTTTCATTCATCGAATCT
TTTTCCGATAACTATGGCTGAGGAAATCAAGAATGTTCCTGAACAGGAGGTGCCAAAGGTAGCAACAGAGGAATCATCGG
CAGAGGTTACAGATCGTGGATTGTTCGATTTCTTGGGAAAGAAGAAAGACGAAACAAAACCAGAGGAGACTCCGATCGCT
TCAGAGTTTGAGCAGAAGGTTCATATTTCAGAGCCGGAGCCAGAGGTTAAACACGAAAGTCTTCTTGAAAAGCTTCACCG
AAGCGACAGTTCTTCTAGCTCCGTAAGTTTAGATCTGATCTGTTGATGATAAACTATAACATGATCGAATGCTTTTCTTA
TCTAACTATATGGGTCTGAATTTATACAGTCAAGTGAGGAAGAAGGTTCAGATGGTGAGAAGAGGAAGAAGAAGAAGGAG
AAGAAGAAGCCAACTACTGAAGTTGAGGTAAAGGAGGAAGAGAAGAAAGGGTTTATGGAGAAGTTGAAAGAGAAGCTTCC
TGGACACAAGAAACCTGAAGACGGTTCAGCCGTCGCTGCGGCACCGGTGGTTGTTCCTCCTCCTGTGGAAGAAGCGCATC
CAGTGGAGAAGAAAGGGATTCTTGAGAAGATTAAGGAGAAGCTTCCAGGATACCACCCTAAGACCACCGTAGAGGAGGAG
AAGAAAGATAAAGAATAAGAAGATTATCATTAAAGATATTAAGAATAATGATGGTTGATTTGCTTTGTTTTTTTTTTTTT
TTATTGTGATGATTGATCATCTTTTGCTTTTGTGATGTGTAAGTTTGTTGGCTTTTTTGTTGATTACAATTTCTTATTTT
CTCTTGTATATGGTTTTTAAAAACAAAAGATCTCAAGGTATTTTAATGGTATGAATATTTTCATTTGATTAAGTGATATG
GATGATATAATTTTATGTATTGATAATCTTCAACTATTGCTCAAAGCCGTAAACATGACCCCAGTTTGATTAGCATTCAA
GTTCGTATGTAGGAAATTAAATGCGTTGGTATAGAAGAAACATGATCGTGTATACTCTTCTTTTTAGTGATTGATTTGGC
ATTGCGGTCGACACAACTACTCAAAACGTGTAAGAAAATGGACCAACTTAGATATTTTTGTAGACCAGTTGACGTAACGT
TTCCCTAATATGCTAGTTATGATAAGATCACATATTCACATGAGATCCAGCTAATCACAAAACATTTCCATTAATGGACC
ACATCCTTAGTTAATAATGTCTTTAACGCTCATCATTGTGGGTATATCTAATTATCTATAATCTTGTATGTGGGATTTTA
ATGTTGGGTAAGAAAGCCCAATGGGCCCATTAATAACTAAAACAATTCAGATACCGAAATCAAATACGACGGTGTTCTGT
GGATATAACTCCGAGTTAGGTCGTTTTTCCGGTTAGGACAATTTACCGCCGACTAGTAAACTTGGAGTTTCATTCACCGG
TGGAGATGGAGGCAGGGGAAGAGAAGAGCAAGAAAGCAGGAGGGTCTCGTCTCTGCTGCATCTGTAACCAGTGACGACCT
GTCCTAAAACGACCGAAAACCCTTCAACAGGTAAATTTTGAATTAGGATCAAAATCATCGAGCTGGGTCTTTGGTTGCGT
TACTCTTGTGGCATTTTCGGAACTGTTAAAGATCATAGTTTCTCAATCTCCTGCTAGTTAGTTTGTTACGTATAAGCAAT
AATGATGTGAGTATTTGTATAAAGATATGCAGAGAGTGTTTCTATGAGGTTTTTGAGGAAGAGATTCACCAAGTCATTGT
TGGGAATCGTTTGTTTAAGTTCGGTGAACGAGTTGCTATAGGTGCCTCCGGTGGAAAAGGTAATTTCTTTACACTCCAAT
GATGGTTTCGCTTCAAAGTTCAAATTTTTACGAATCACTCTGTTTTAGTTTGATGTTTGCGCCATAACTCAAAAGTTTGT
GCTGGTGCAGATTCTTCAGTGCTGGCATATGTGTTATCAGAACTAAACAGACGTCACAGTTACGGACTCGATCTTTTTCT
TTTGTCTATTGATGAAGGGATAACGGGTTATCGTGATGATTCTCTCGAGACTGTTAAAAGGAACGAAGTTCAAGTAAGCT
TTTGAATTTATGTGTTATGTGTTCACTCTAAAATTTTGTG
>AT1G76180.1 | chr1:28587658-28590657 REVERSE LENGTH=3000
CAAATCACAGCAGATTAAAAAGGAAAGGATAAGCCGGAGATCTCTAACCTGGAGGAAGAGAAATTGGAGGTGGAAGAGAA
GAAAGAAACGGAGGCCCAATCATGCTTTGATCTAATCTGATATTCCCTGAGCTGTTCTGCTAGATTCGATCTTGTTATCA
TCGCTTCTTCTCCACCAAGTCCCGATCACAGTCCCGATTCGACGAAGAGCTCAAGAAGCGTTTGAGAATCACGAGATGTA
GGAAAAATCTATCACCAACATATAACTAGAATCTAGAAATCCAAAACAATGGAAAAACAAAATCTGTGAATTGGAAAATT
TCGCATCAAAATTTTACAGCGACGAAACGGTGTCCGATTCGTTAGGAATTCGGCGAACGTTGCGTGGACTCTCTCGGTGT
CAACAACCGGGTCGGGTTATAGATCCGATCTGGATTCTTAAGCCCATTTTATGGGTATTGGGCTTTTACCGTTACTCTTT
TGTTTTGAGTTGTCATCATATATGAAAACTTTGTTCCGATGCCATGAAATTTGGGCTTTTAAGAATCATGAAAACTTTGT
TCTAACAGAAATAGAAACATCAAAGAAAAAGAAATAAAACAGCGATGCATCGATTGATTCTCATGTCCCACCAAGTAAAG
CGAGTGCTAAATATTGTTGAATATTCCTGATTTGACCACAATAAGGAAAATATCACGCCCATAAAACTCAGACGGGCGGT
GAAAAAGAAGAAATCGACAGAAGAACAAACGCATGACGTTCATTACTTAGCACTAATCTGAAACTTTCGAATTATAGTAT
TTGATCCATATGTATTCTACGTTTTTCAGAAAACTTTGTTCAGATATCTCAAACTTTCGAATTAATTAATATTATTTTAA
AATCTATAGTTTAGTTGTGAATTCTAAGTGTCGGCTACAATTTGTCGGTTCGCTATCACCGAAAACATTATCCAAAGAAT
AAGTTAAGAGCTGAGCTTCGGTGTATATGACAACAAGAACCAAAAAGACGAATAAGTTAGTATTGAAAAAGATAGGTTTG
TTTGATATGTGTGTTGATACGTCACGGTTCGTGCTACGTCTTTGTTAAATTTAGAGACCAGAGATTACTGATGTGGCACG
TCGGTTCATTTTTTTTATTTTAGGCGAATTTTAAGAGATGATGCATTTACCGATTACCATCTGTCCTTCATTAATATTTT
TAGTATATCTTTTTCAATAGGTCGAAAATGACATCCCACACATTAACATATTAATTCATAAGAAATCCAAGTCATCTTAT
GCTCATTTGTCTACTCATGATTTCATTATCTACATCTAAGTTTATCTTTAAAAACTGCATGAAAACATAACCATTTACGT
TGAAAAAATACATACACAAACCCTTTTCCCATAAACGAGATTACGAAAGATTGTTTTATGTGCCCCAAAAATGGTAAACA
AAAGATGATGCTAACTTTCTATTCGTTCTAAAATCTAAATCTTTAGTTTTAGTTTGTTTATGTCCACGATCATTTCTTTG
ATAATACTTTTGGCGGATTCACAAGCGCAAATTACCCGTCTTATTGTAGCATTAGGACTAAAAATGAGATCCGGTAGCAT
TGCAACAACACCTTCCTAATCGATTGAGCCAATCGGACTTATATTACTTGTTGGATTTGTTTTTTTTTTTGTTTAGAGTA
TCCAAGATCATGTATTTACAATTTCAAAGATCATGCGTTACTAGATTGGCCTCTTCAACATGTTTAGTGAATAATAAGTT
AAAATAACACCTAATCGTTGAGGATTCATAGCGTGATAAGAATTAAATAACCAAGTTCTTATTGGTTTGTTTGTATTTTG
TAACGCATAGAATAGAAGAAAGAAAAAATAAGGAACGTTATAAATTTCTAAAAAATCATCATTTCTTCTCGAACAAGCTT
GTTCCAGCGTGGCACTAGTCAATAAGTCAAGTGGACCCACGTAACCGACATCACGTCTTTTACGCCAATCAGTACATACT
ATTGGGTCCTACAAAAGGACAACTTCCCATGTTATATTGACACGTTTTAAGATGTAATTGATTAATCTAAATTTCTCTCT
GACTCTTTTCTTTGTCTACATCCGACGTTCCATTTCTGACTATGAGCTCCGTCGTCCGATTTGCGCTAATGCTTGACACG
TGTCTTCCAATCTATGGTGCATTAAATTGTTAATCCTTTCAAAATCTGTAATCCATTTTTGGAATTTGCAAGATGGTTCC
TATATTTGTGAATATATATATATATATAAGAAAGCCCGAAACTTTAAGAACAATAATTTATAGGGACATCCCATTCTTTA
AAATCTCTTTTGCGTTGTCAAAAATAAATTATTTTTGCTTTCAGAGGAAATGAAAAAACATTTTTGCTTATTCCATATTA
TTCTTACTCTATTTAAAGTTTGAATCAGTTTTCTTTAACTTGATAAACCGATCATTGAACTACAAAGTCCACATAACAAG
TATTAAAACAAACAAAAAAACTTATGAAAGTCTAATATTTAAATTAAAAACAGTACACGCCTTGAACAAACCATTTAGTT
TGTTTTCACTACTTTTGAAAAAAAACTATCTAGTTGCCATTCTTATCCATTATTTTTTATTCCACTAAATTGATATCAGA
TCACGTAAGCAAACTATTAACAATTAATTAATGAATTCTTCTTAATCCAATATAACTTTATCTAATTAACAGAAAAATGA
TAATTAACGTGGGGACGAAGGAGAAGATGCCATAAAAAGCGGGTCATTTTGTAATTTCATATAATTAGATATATGTTTTT
AAATTGCAAAAAAAAAGTGTACAAAGAGCGTGAAATCCGCGGTGGCTTGGACCCCTCCCGAGTCCTCAACACTATATAAC
ACACTTTCTTCTCTAATCTCCATCACCTCTTATTTTCATCTGCTTTTGAATTTCAAACCTTCACATAAAAAAAATACTTT
TGAATCCGTGTTTCATTCATCGAATCTTTTTCCGATAACT
>AT1G76180.2 | chr1:28587658-28590657 REVERSE LENGTH=3000
CAAATCACAGCAGATTAAAAAGGAAAGGATAAGCCGGAGATCTCTAACCTGGAGGAAGAGAAATTGGAGGTGGAAGAGAA
GAAAGAAACGGAGGCCCAATCATGCTTTGATCTAATCTGATATTCCCTGAGCTGTTCTGCTAGATTCGATCTTGTTATCA
TCGCTTCTTCTCCACCAAGTCCCGATCACAGTCCCGATTCGACGAAGAGCTCAAGAAGCGTTTGAGAATCACGAGATGTA
GGAAAAATCTATCACCAACATATAACTAGAATCTAGAAATCCAAAACAATGGAAAAACAAAATCTGTGAATTGGAAAATT
TCGCATCAAAATTTTACAGCGACGAAACGGTGTCCGATTCGTTAGGAATTCGGCGAACGTTGCGTGGACTCTCTCGGTGT
CAACAACCGGGTCGGGTTATAGATCCGATCTGGATTCTTAAGCCCATTTTATGGGTATTGGGCTTTTACCGTTACTCTTT
TGTTTTGAGTTGTCATCATATATGAAAACTTTGTTCCGATGCCATGAAATTTGGGCTTTTAAGAATCATGAAAACTTTGT
TCTAACAGAAATAGAAACATCAAAGAAAAAGAAATAAAACAGCGATGCATCGATTGATTCTCATGTCCCACCAAGTAAAG
CGAGTGCTAAATATTGTTGAATATTCCTGATTTGACCACAATAAGGAAAATATCACGCCCATAAAACTCAGACGGGCGGT
GAAAAAGAAGAAATCGACAGAAGAACAAACGCATGACGTTCATTACTTAGCACTAATCTGAAACTTTCGAATTATAGTAT
TTGATCCATATGTATTCTACGTTTTTCAGAAAACTTTGTTCAGATATCTCAAACTTTCGAATTAATTAATATTATTTTAA
AATCTATAGTTTAGTTGTGAATTCTAAGTGTCGGCTACAATTTGTCGGTTCGCTATCACCGAAAACATTATCCAAAGAAT
AAGTTAAGAGCTGAGCTTCGGTGTATATGACAACAAGAACCAAAAAGACGAATAAGTTAGTATTGAAAAAGATAGGTTTG
TTTGATATGTGTGTTGATACGTCACGGTTCGTGCTACGTCTTTGTTAAATTTAGAGACCAGAGATTACTGATGTGGCACG
TCGGTTCATTTTTTTTATTTTAGGCGAATTTTAAGAGATGATGCATTTACCGATTACCATCTGTCCTTCATTAATATTTT
TAGTATATCTTTTTCAATAGGTCGAAAATGACATCCCACACATTAACATATTAATTCATAAGAAATCCAAGTCATCTTAT
GCTCATTTGTCTACTCATGATTTCATTATCTACATCTAAGTTTATCTTTAAAAACTGCATGAAAACATAACCATTTACGT
TGAAAAAATACATACACAAACCCTTTTCCCATAAACGAGATTACGAAAGATTGTTTTATGTGCCCCAAAAATGGTAAACA
AAAGATGATGCTAACTTTCTATTCGTTCTAAAATCTAAATCTTTAGTTTTAGTTTGTTTATGTCCACGATCATTTCTTTG
ATAATACTTTTGGCGGATTCACAAGCGCAAATTACCCGTCTTATTGTAGCATTAGGACTAAAAATGAGATCCGGTAGCAT
TGCAACAACACCTTCCTAATCGATTGAGCCAATCGGACTTATATTACTTGTTGGATTTGTTTTTTTTTTTGTTTAGAGTA
TCCAAGATCATGTATTTACAATTTCAAAGATCATGCGTTACTAGATTGGCCTCTTCAACATGTTTAGTGAATAATAAGTT
AAAATAACACCTAATCGTTGAGGATTCATAGCGTGATAAGAATTAAATAACCAAGTTCTTATTGGTTTGTTTGTATTTTG
TAACGCATAGAATAGAAGAAAGAAAAAATAAGGAACGTTATAAATTTCTAAAAAATCATCATTTCTTCTCGAACAAGCTT
GTTCCAGCGTGGCACTAGTCAATAAGTCAAGTGGACCCACGTAACCGACATCACGTCTTTTACGCCAATCAGTACATACT
ATTGGGTCCTACAAAAGGACAACTTCCCATGTTATATTGACACGTTTTAAGATGTAATTGATTAATCTAAATTTCTCTCT
GACTCTTTTCTTTGTCTACATCCGACGTTCCATTTCTGACTATGAGCTCCGTCGTCCGATTTGCGCTAATGCTTGACACG
TGTCTTCCAATCTATGGTGCATTAAATTGTTAATCCTTTCAAAATCTGTAATCCATTTTTGGAATTTGCAAGATGGTTCC
TATATTTGTGAATATATATATATATATAAGAAAGCCCGAAACTTTAAGAACAATAATTTATAGGGACATCCCATTCTTTA
AAATCTCTTTTGCGTTGTCAAAAATAAATTATTTTTGCTTTCAGAGGAAATGAAAAAACATTTTTGCTTATTCCATATTA
TTCTTACTCTATTTAAAGTTTGAATCAGTTTTCTTTAACTTGATAAACCGATCATTGAACTACAAAGTCCACATAACAAG
TATTAAAACAAACAAAAAAACTTATGAAAGTCTAATATTTAAATTAAAAACAGTACACGCCTTGAACAAACCATTTAGTT
TGTTTTCACTACTTTTGAAAAAAAACTATCTAGTTGCCATTCTTATCCATTATTTTTTATTCCACTAAATTGATATCAGA
TCACGTAAGCAAACTATTAACAATTAATTAATGAATTCTTCTTAATCCAATATAACTTTATCTAATTAACAGAAAAATGA
TAATTAACGTGGGGACGAAGGAGAAGATGCCATAAAAAGCGGGTCATTTTGTAATTTCATATAATTAGATATATGTTTTT
AAATTGCAAAAAAAAAGTGTACAAAGAGCGTGAAATCCGCGGTGGCTTGGACCCCTCCCGAGTCCTCAACACTATATAAC
ACACTTTCTTCTCTAATCTCCATCACCTCTTATTTTCATCTGCTTTTGAATTTCAAACCTTCACATAAAAAAAATACTTT
TGAATCCGTGTTTCATTCATCGAATCTTTTTCCGATAACT
>AT1G76185.1 | chr1:28587497-28590496 FORWARD LENGTH=3000
TGCTCAAACTCTGAAGCGATCGGAGTCTCCTCTGGTTTTGTTTCGTCTTTCTTCTTTCCCAAGAAATCGAACAATCCACG
ATCTGTAACCTCTGCCGATGATTCCTCTGTTGCTACCTTTGGCACCTCCTGTTCAGGAACATTCTTGATTTCCTCAGCCA
TAGTTATCGGAAAAAGATTCGATGAATGAAACACGGATTCAAAAGTATTTTTTTTATGTGAAGGTTTGAAATTCAAAAGC
AGATGAAAATAAGAGGTGATGGAGATTAGAGAAGAAAGTGTGTTATATAGTGTTGAGGACTCGGGAGGGGTCCAAGCCAC
CGCGGATTTCACGCTCTTTGTACACTTTTTTTTTGCAATTTAAAAACATATATCTAATTATATGAAATTACAAAATGACC
CGCTTTTTATGGCATCTTCTCCTTCGTCCCCACGTTAATTATCATTTTTCTGTTAATTAGATAAAGTTATATTGGATTAA
GAAGAATTCATTAATTAATTGTTAATAGTTTGCTTACGTGATCTGATATCAATTTAGTGGAATAAAAAATAATGGATAAG
AATGGCAACTAGATAGTTTTTTTTCAAAAGTAGTGAAAACAAACTAAATGGTTTGTTCAAGGCGTGTACTGTTTTTAATT
TAAATATTAGACTTTCATAAGTTTTTTTGTTTGTTTTAATACTTGTTATGTGGACTTTGTAGTTCAATGATCGGTTTATC
AAGTTAAAGAAAACTGATTCAAACTTTAAATAGAGTAAGAATAATATGGAATAAGCAAAAATGTTTTTTCATTTCCTCTG
AAAGCAAAAATAATTTATTTTTGACAACGCAAAAGAGATTTTAAAGAATGGGATGTCCCTATAAATTATTGTTCTTAAAG
TTTCGGGCTTTCTTATATATATATATATATTCACAAATATAGGAACCATCTTGCAAATTCCAAAAATGGATTACAGATTT
TGAAAGGATTAACAATTTAATGCACCATAGATTGGAAGACACGTGTCAAGCATTAGCGCAAATCGGACGACGGAGCTCAT
AGTCAGAAATGGAACGTCGGATGTAGACAAAGAAAAGAGTCAGAGAGAAATTTAGATTAATCAATTACATCTTAAAACGT
GTCAATATAACATGGGAAGTTGTCCTTTTGTAGGACCCAATAGTATGTACTGATTGGCGTAAAAGACGTGATGTCGGTTA
CGTGGGTCCACTTGACTTATTGACTAGTGCCACGCTGGAACAAGCTTGTTCGAGAAGAAATGATGATTTTTTAGAAATTT
ATAACGTTCCTTATTTTTTCTTTCTTCTATTCTATGCGTTACAAAATACAAACAAACCAATAAGAACTTGGTTATTTAAT
TCTTATCACGCTATGAATCCTCAACGATTAGGTGTTATTTTAACTTATTATTCACTAAACATGTTGAAGAGGCCAATCTA
GTAACGCATGATCTTTGAAATTGTAAATACATGATCTTGGATACTCTAAACAAAAAAAAAAACAAATCCAACAAGTAATA
TAAGTCCGATTGGCTCAATCGATTAGGAAGGTGTTGTTGCAATGCTACCGGATCTCATTTTTAGTCCTAATGCTACAATA
AGACGGGTAATTTGCGCTTGTGAATCCGCCAAAAGTATTATCAAAGAAATGATCGTGGACATAAACAAACTAAAACTAAA
GATTTAGATTTTAGAACGAATAGAAAGTTAGCATCATCTTTTGTTTACCATTTTTGGGGCACATAAAACAATCTTTCGTA
ATCTCGTTTATGGGAAAAGGGTTTGTGTATGTATTTTTTCAACGTAAATGGTTATGTTTTCATGCAGTTTTTAAAGATAA
ACTTAGATGTAGATAATGAAATCATGAGTAGACAAATGAGCATAAGATGACTTGGATTTCTTATGAATTAATATGTTAAT
GTGTGGGATGTCATTTTCGACCTATTGAAAAAGATATACTAAAAATATTAATGAAGGACAGATGGTAATCGGTAAATGCA
TCATCTCTTAAAATTCGCCTAAAATAAAAAAAATGAACCGACGTGCCACATCAGTAATCTCTGGTCTCTAAATTTAACAA
AGACGTAGCACGAACCGTGACGTATCAACACACATATCAAACAAACCTATCTTTTTCAATACTAACTTATTCGTCTTTTT
GGTTCTTGTTGTCATATACACCGAAGCTCAGCTCTTAACTTATTCTTTGGATAATGTTTTCGGTGATAGCGAACCGACAA
ATTGTAGCCGACACTTAGAATTCACAACTAAACTATAGATTTTAAAATAATATTAATTAATTCGAAAGTTTGAGATATCT
GAACAAAGTTTTCTGAAAAACGTAGAATACATATGGATCAAATACTATAATTCGAAAGTTTCAGATTAGTGCTAAGTAAT
GAACGTCATGCGTTTGTTCTTCTGTCGATTTCTTCTTTTTCACCGCCCGTCTGAGTTTTATGGGCGTGATATTTTCCTTA
TTGTGGTCAAATCAGGAATATTCAACAATATTTAGCACTCGCTTTACTTGGTGGGACATGAGAATCAATCGATGCATCGC
TGTTTTATTTCTTTTTCTTTGATGTTTCTATTTCTGTTAGAACAAAGTTTTCATGATTCTTAAAAGCCCAAATTTCATGG
CATCGGAACAAAGTTTTCATATATGATGACAACTCAAAACAAAAGAGTAACGGTAAAAGCCCAATACCCATAAAATGGGC
TTAAGAATCCAGATCGGATCTATAACCCGACCCGGTTGTTGACACCGAGAGAGTCCACGCAACGTTCGCCGAATTCCTAA
CGAATCGGACACCGTTTCGTCGCTGTAAAATTTTGATGCGAAATTTTCCAATTCACAGATTTTGTTTTTCCATTGTTTTG
GATTTCTAGATTCTAGTTATATGTTGGTGATAGATTTTTCCTACATCTCGTGATTCTCAAACGCTTCTTGAGCTCTTCGT
CGAATCGGGACTGTGATCGGGACTTGGTGGAGAAGAAGCG
>AT1G76190.1 | chr1:28589225-28592224 FORWARD LENGTH=3000
CATTTTTGGGGCACATAAAACAATCTTTCGTAATCTCGTTTATGGGAAAAGGGTTTGTGTATGTATTTTTTCAACGTAAA
TGGTTATGTTTTCATGCAGTTTTTAAAGATAAACTTAGATGTAGATAATGAAATCATGAGTAGACAAATGAGCATAAGAT
GACTTGGATTTCTTATGAATTAATATGTTAATGTGTGGGATGTCATTTTCGACCTATTGAAAAAGATATACTAAAAATAT
TAATGAAGGACAGATGGTAATCGGTAAATGCATCATCTCTTAAAATTCGCCTAAAATAAAAAAAATGAACCGACGTGCCA
CATCAGTAATCTCTGGTCTCTAAATTTAACAAAGACGTAGCACGAACCGTGACGTATCAACACACATATCAAACAAACCT
ATCTTTTTCAATACTAACTTATTCGTCTTTTTGGTTCTTGTTGTCATATACACCGAAGCTCAGCTCTTAACTTATTCTTT
GGATAATGTTTTCGGTGATAGCGAACCGACAAATTGTAGCCGACACTTAGAATTCACAACTAAACTATAGATTTTAAAAT
AATATTAATTAATTCGAAAGTTTGAGATATCTGAACAAAGTTTTCTGAAAAACGTAGAATACATATGGATCAAATACTAT
AATTCGAAAGTTTCAGATTAGTGCTAAGTAATGAACGTCATGCGTTTGTTCTTCTGTCGATTTCTTCTTTTTCACCGCCC
GTCTGAGTTTTATGGGCGTGATATTTTCCTTATTGTGGTCAAATCAGGAATATTCAACAATATTTAGCACTCGCTTTACT
TGGTGGGACATGAGAATCAATCGATGCATCGCTGTTTTATTTCTTTTTCTTTGATGTTTCTATTTCTGTTAGAACAAAGT
TTTCATGATTCTTAAAAGCCCAAATTTCATGGCATCGGAACAAAGTTTTCATATATGATGACAACTCAAAACAAAAGAGT
AACGGTAAAAGCCCAATACCCATAAAATGGGCTTAAGAATCCAGATCGGATCTATAACCCGACCCGGTTGTTGACACCGA
GAGAGTCCACGCAACGTTCGCCGAATTCCTAACGAATCGGACACCGTTTCGTCGCTGTAAAATTTTGATGCGAAATTTTC
CAATTCACAGATTTTGTTTTTCCATTGTTTTGGATTTCTAGATTCTAGTTATATGTTGGTGATAGATTTTTCCTACATCT
CGTGATTCTCAAACGCTTCTTGAGCTCTTCGTCGAATCGGGACTGTGATCGGGACTTGGTGGAGAAGAAGCGATGATAAC
AAGATCGAATCTAGCAGAACAGCTCAGGGAATATCAGATTAGATCAAAGCATGATTGGGCCTCCGTTTCTTTCTTCTCTT
CCACCTCCAATTTCTCTTCCTCCAGGTTAGAGATCTCCGGCTTATCCTTTCCTTTTTAATCTGCTGTGATTTGGAGCTGC
GTGCTTAGAGTTGTATTTGAAAAATTGTACTTTGTGATATTTAATTCAATTGGAACCGTAAATTTCTCATCTTTTAAGGG
ATTGTCGTTGAACATTGGATATCTATGTGAATCCTACACAAGGAACTATAATTTTGACTTGTCCACGTTGAACCATCTTT
GACAATTTGACATACACTTTTCATTCTTATCGACTCTGTTGCAATCTGGATTCTATTGTTAAATTTTGACAATGAACATT
CTATAGTGGTACTTATGCTATTCGTTTCGTTTGCTTTTGATTCAGGGTTGATGTTGTAGTCTTTGTCATATGGGAACTAG
TGATGTTAGCACTCGTGGTGTTTTCAGCTGTATCCTTGTACTTCAGGCGGTTGCAACTTGCTTTTATCCTGCTTTGTGTC
ACCTTACTATTACTCCTCTGTATGAAAATCACAAAGCAAGTGAGACATGCTAGGAAGAAGAAGCGAAGGATGCTTCTTCC
TCTCTCTATGTAAAGACCGAAACCATTGAGCTGTTGCGAACCGTTTATCTTCTCACACAACCAAACCACAACTCTTCTCT
GGCATGAGTTTTGTGCCCATATGCATTGATGAAGATGACAGCTAAGCTCAGACTGACTCTGGGACGCATCGCTTTTGTCC
TTTGAAGAATCGACCTGAACTTGAGATATGAAACCAGGGACTGCAATTTCAAGGCTTAGCTTAGACAAATCAGAACAAAA
GTGCTGTAAAGGTTGTTTTCCTGTATAAAGTAGTATGGGAGGTTGCTTTATTTTTCCTAGGCACGATCACGGATTGTTAA
CTTGAGCGTTTTGTGATTAAAGATAGTTTTTCCATCTATCTATGTTACACTTAATATCATGATGAAGTGATTTAGATTTG
TTGGCTGTAAAAAGTTTTTAAAAAATGATTTGCAGGATTTTCATGTGACGAGAAAAAGAAAAACAACGAACACTCATGAA
AGTAGAAGAGAGAACTATAAAATGAAAAGTAGCAAGCAACTTGCTCGAAACGCTCACATGTTTCTATCATTACCTTTGCG
CTCTGCAACTACTTTAGTATCTTGTTAAAGAAAAAGTGGTAATAGTTAGTATTATTTGTAATGTTATGGTCTGTCAATAC
ACTAGCTTAGCTTGATTTGATTAACTTAATTTCCAAATAATGAGATACTGTCTACATGGTGATATAGCTTTGTCAAAGTT
CATTAATGACAATGACAAAAACAAGTGTGTTAGTAACCAAGATAATTGCATTTAGTCGTAATTCATGTTTTGAAACGGAA
ATAATTAGAAAGATCGAAAATCTCTAGATATTTGTAGAAGGTCAGTACATAACTCCACGAGTGGTCGTGATCCAATTTGT
GGACAAATTTGAAAAGCAACTAAAAACAATCAAATAAGCACGAACATCCTTTTCCCTCCACACACATCAAAATCCACAGT
TTGGTCCATATATTGCTATATATATAGAGAAGCAGTTAGGCATTTAATTAAGGTTGCATACAGACAGATACATACGCAAC
GAAACTATCAAAGCCGAAGTAACACACACACAAAAATCAT
>AT1G76200.1 | chr1:28590351-28593350 FORWARD LENGTH=3000
ACAGATTTTGTTTTTCCATTGTTTTGGATTTCTAGATTCTAGTTATATGTTGGTGATAGATTTTTCCTACATCTCGTGAT
TCTCAAACGCTTCTTGAGCTCTTCGTCGAATCGGGACTGTGATCGGGACTTGGTGGAGAAGAAGCGATGATAACAAGATC
GAATCTAGCAGAACAGCTCAGGGAATATCAGATTAGATCAAAGCATGATTGGGCCTCCGTTTCTTTCTTCTCTTCCACCT
CCAATTTCTCTTCCTCCAGGTTAGAGATCTCCGGCTTATCCTTTCCTTTTTAATCTGCTGTGATTTGGAGCTGCGTGCTT
AGAGTTGTATTTGAAAAATTGTACTTTGTGATATTTAATTCAATTGGAACCGTAAATTTCTCATCTTTTAAGGGATTGTC
GTTGAACATTGGATATCTATGTGAATCCTACACAAGGAACTATAATTTTGACTTGTCCACGTTGAACCATCTTTGACAAT
TTGACATACACTTTTCATTCTTATCGACTCTGTTGCAATCTGGATTCTATTGTTAAATTTTGACAATGAACATTCTATAG
TGGTACTTATGCTATTCGTTTCGTTTGCTTTTGATTCAGGGTTGATGTTGTAGTCTTTGTCATATGGGAACTAGTGATGT
TAGCACTCGTGGTGTTTTCAGCTGTATCCTTGTACTTCAGGCGGTTGCAACTTGCTTTTATCCTGCTTTGTGTCACCTTA
CTATTACTCCTCTGTATGAAAATCACAAAGCAAGTGAGACATGCTAGGAAGAAGAAGCGAAGGATGCTTCTTCCTCTCTC
TATGTAAAGACCGAAACCATTGAGCTGTTGCGAACCGTTTATCTTCTCACACAACCAAACCACAACTCTTCTCTGGCATG
AGTTTTGTGCCCATATGCATTGATGAAGATGACAGCTAAGCTCAGACTGACTCTGGGACGCATCGCTTTTGTCCTTTGAA
GAATCGACCTGAACTTGAGATATGAAACCAGGGACTGCAATTTCAAGGCTTAGCTTAGACAAATCAGAACAAAAGTGCTG
TAAAGGTTGTTTTCCTGTATAAAGTAGTATGGGAGGTTGCTTTATTTTTCCTAGGCACGATCACGGATTGTTAACTTGAG
CGTTTTGTGATTAAAGATAGTTTTTCCATCTATCTATGTTACACTTAATATCATGATGAAGTGATTTAGATTTGTTGGCT
GTAAAAAGTTTTTAAAAAATGATTTGCAGGATTTTCATGTGACGAGAAAAAGAAAAACAACGAACACTCATGAAAGTAGA
AGAGAGAACTATAAAATGAAAAGTAGCAAGCAACTTGCTCGAAACGCTCACATGTTTCTATCATTACCTTTGCGCTCTGC
AACTACTTTAGTATCTTGTTAAAGAAAAAGTGGTAATAGTTAGTATTATTTGTAATGTTATGGTCTGTCAATACACTAGC
TTAGCTTGATTTGATTAACTTAATTTCCAAATAATGAGATACTGTCTACATGGTGATATAGCTTTGTCAAAGTTCATTAA
TGACAATGACAAAAACAAGTGTGTTAGTAACCAAGATAATTGCATTTAGTCGTAATTCATGTTTTGAAACGGAAATAATT
AGAAAGATCGAAAATCTCTAGATATTTGTAGAAGGTCAGTACATAACTCCACGAGTGGTCGTGATCCAATTTGTGGACAA
ATTTGAAAAGCAACTAAAAACAATCAAATAAGCACGAACATCCTTTTCCCTCCACACACATCAAAATCCACAGTTTGGTC
CATATATTGCTATATATATAGAGAAGCAGTTAGGCATTTAATTAAGGTTGCATACAGACAGATACATACGCAACGAAACT
ATCAAAGCCGAAGTAACACACACACAAAAATCATATGAAGAAACTAAATTCTAAAGGGATTAGACTCTCCGAATTGATGG
AGAAATGGAGAAGAAGGAAGAAAGGGCACTTCGCTGTGTACACGAACGAAGGGAAGAGATTCGTTTTACCATTGGATTAT
CTGAATCATCCGATGTTACAGGTGCTATTGCAAATGGCTGAGGATGAGTTTGGGACTACCATTGATGGTCCTTTAAAAGT
TCCTTGCGATGGAAGTTTAATGGATCACATCATCATGCTTGTGAGAAGGAGCATGTCCCATGATTATGATGATGTGGAGA
AGTCTTCCACGAGCAGCACCTGCAAGGGAGCTTCAATCTCTTCTCTCTTTCGTGGACAGAGCCAGCTTCAGTCATTAGTT
TCCTAACCATTTGGAGTAATTGTTAACTTTTTTTGGAGAAGGGTTGTTCTATTTTGTGTATACCAACATGATCTTGTAAT
AAATTAATTATTGTAATGTATCAATGATACAGTATCATCATTTGATTTTGAGTCTTTTTTTGACGGTTAAAACAACGATT
TGGGACGAAGTTATAGGCCCTGAATGGATGCTGATTTTGGATTCAGTTTTTGAATTTAGATTTTAGTTTATAGATTTTAG
ATTTTAGTTTCAGATTTTTATTATTATATTTTTGTTTCAAAAACCCCAAAAAATTGGTTTTTGGTTTTTGAGAAAAATAA
CGTTGATTGAGTAAAAACTAGATTTCCTAAATTTTAGGAGAACTAAAAAACTAAAATCATGAATGGAAAACTACAAGAAA
ATAATTTTTCTAAATTGTAGGGAAACCAAAATTTTAAAATCTTGATTGGTATGAAAATAAGTTTTTGGAAAACAAAAACC
AAAAACTCTTACAAAATCTACAAAACATTCAATTCATGTATCCAAACTTCTTAAAGGGCCCAAAAAGGAAGAAAACATTG
TGAAAGAAACAGATATAGAAATGGGCCTTTGGTCTTTAAATTGGGCCTAAGCCTTTTAATTGAGGCCTTACTAAAAGTGA
CGACTCACATGGTTGAATCAAATCTCAGGTAGTAAATTGTCAAAGCTGAGGAGAAAGAAAGCTTTTTCGGTCTGAAATTG
AAGTGCGAATCGGGGAATCTAGGGTTTCGAGAGAGAGATA
>AT1G76210.1 | chr1:28595883-28598882 REVERSE LENGTH=3000
ATCATTTCAGGTTTTTATCGATCCCCCCTCAATATTTGGTCTTTTTCTGTTTAACTATTACATTGATACCTAGAGAAGAA
TTACTGCTCATCATGTTGTTAAATCAAGGTAATACAAAAAAAAGATATTCAGGAGAGACTTCACATATTTACCTAAATAA
AATGTACAAAATAATCAAGAAGAAATTATCCGTGTGAATGTTATTGTCCATGATGATCTTGCATGAAAATCATTTGCTAA
GCAGCATGTTCACCTATGTGATTAATTGGTTGTTTCAGCCATATATGAATATTTAATGCCAAGCCAAAAAAAAAAAGAGG
GAAAATTTATCATGAAGGAGAAGAGTGTAGATTTGTCGTTAGACTGTCGGAAGAAACTTAATTGCAACAGCCAATTCCAG
CCTGTATCTATATTCGTCGACCTATTGACTTACCTCTACGTGCAAGTATATGTATATTCAAACTTAATCATGCATGTACA
TAGAGACACATACATATATATTGGTGAGAGTACGTTTTAATGAGAAGCTAAACCTTTTCATTCGTTGACTATACATTATT
ATCTCTATAGAGTGAATCAGCCATGGCTTGTACTTCATCATCTGGTGCACACGTGCGTTCAACAAGCTGGTCCGAAGACG
TTAATCCTCTGTCTCGAGCCATCGAAGATCATCTTCTGTTACTAAAGAAAAGACCAGAGTCCGCTCGTCGGAAACTTGGA
GTTTTAAAGAATCTGTACGAGGTTGTCGAAGTTTTCCTCCGTTTTCAAACGACTAAAACTCAAAAGTCTTTCACAGGATT
TGAAGATGTTTCTGACGGATTCATCGAGGTTCTTGATATCTGCAGCACGATCAGAGACGTTCTGATGGAGATAAAGGAAC
AAGTCAGGGAACTCGAATCAAGCTTGAGGAGGAGATTGATCAGAAGCAAGTCAGGAGAAGATCAAGAAGCTTTCGTGGCG
CGTGAGACAGACGCGTACGTGTTTAAGAGAAGAGCACTGAGCAGAACCATCGTCAAACAATTGAAGAAAACAGAGGAGAA
GATGAGGAAGAGGAAGAGAGATTGTGGAGATGTCATTAATGTAATGAAAAGAGTTGAAAAGACCAGCTTTGATGTTTTGG
TTTCTTTGTTGATTGAGGTAGTGACGAAGGATCAGAGAGATCAAAAGAAAGGATCAAGGAGAGGAATTGTGTCGAGGATT
TTTAATAAGAAGAATCAAGAAGTTGATGTGGATGAGCTGAAGAAGTTGAGAGAAACAGAACATGAGATTGAAGAAACAGA
GAAAGAGTTGGAGTGTGTGTATAAGAAACTGTTGAAGACAAGAGTTTCTTTTCTTAACATGCTTACTCTTTGAGATTGTA
TAGATGTAATTTTGTTCATTGTGAAGTATTGTTGGCTTTAGTTTAGGCAAAGTCTCTCAGATCATATTGATCTTTAGAAC
TTGTAAAACTTTGTGTGCAGCGTTCTTAAATCATATTCAAACGATTACTTGTCAAGAATACGAGTTCGAGATAACAATTA
TCAGCAGATCACTTCAGTACTCTATGAATATTTCATAAGTTTATAGTTATACAATCATGAGACTGATGAGTGTATCAGTT
TTCTTATCAGAAGTTGTTGCAAAACAGAGTAAGGATGAATTTGAGATAATGGGCTTATTAATTGAGTTTCATGGGCTTTA
TTTTATGTTTGATGGGTTGTTTGCAAAAAAAATAGCTAAAGAAATTACGCAATAATGTCTTATTTTCTCTGTGTGTTTTT
ATAATCACGCAATAATGTCTTCTTATTTCTCTTTTTTTAATCACGCAATAATGTCTCTACATGATGATGACAACAGAGAA
AATATAATGCATGGTTGATTATTCGTTATAATTAGTAGCTATACCTTCCAAACGGGAAATCGAATAATAAGATTGCTGCA
CTAACAACATAATAAAAATGAAAGCATTTCAGCATTTGGAGTTGGAGGGATATGAATCTAATTATATAATTTGTGGGAAG
ATATTAATTTGTTGAAAATAACCTGAGATATAAAGATCTTAAACATAAAATCTAATCCAGGATGTATTCATGCGTCGAGC
CGTCGAGGTGGTTACCTGATTGATAGAGAAATTAGACATATAAACATATATGTATTAATGTATGCGTATTATTACTGTCC
ACGTTATAGAAAAGGTATATTGGTATTTGTGTGAAACTGTGAATATTTCGCTTGTCCAGAAACATATATTGAGAGGTTAA
CACGTAACACAATGTCACAATCGCATGTATTGCCAAAGATAAGTTCCGGTTTTAAAATGATTATTGATCATATATTCATA
TTGATCAAGTAGTTACCATTATTTGTTTTCTGTTACTGTAAGACTTATATTACTTTCTTGTTGGTAATTAATATATCCAT
TTAACTTGATACATAAAACATATCTGACAAACCCTTAACATAATATTTAAAGTCTGATCCAAAATCTAAACATTTCTCAT
CTCATTTAATATTCGTCCGTCTGTTCCAAATTGTTGCAATTTACCAACACAGCCTGGCACCGTCGCTCGTGCATGCATGG
TATATAGTATATAATTAAACCTTAAGACTATATATTAGAATAAAAATCTTTAAAACTATATATTATAAATTGAAAATCTA
AACGAATCCACAATGTACCCTAATCCACGAGTGCCTCTTACGTACAAAGAAGGTTCCTTGTGACATGTTTTGAATCATTT
AAATCATTGTTTTGATAATACCTCCAAAATGAGCTGTTCCCCGGATGTCCCACGTCCGTACAAAAACCCAAACTTGGGAA
CCTTCATCGTACTTTCCCTCAGATCCTTCTTAACCTCTATATATAATCTCATTCTTACACACATTCAATATATCTCTAAT
CTTCGCTTAAAACTCTCAAGAAGCCCTAAAAACCATTCACAATTACATCAAAAAATACCTTTTCAAATTCTTTTTTTACA
TTCATAAAGCTAAGTATCTCGAATAGATTAAGATCTATCT
>AT1G76220.1 | chr1:28598301-28601300 REVERSE LENGTH=3000
TGTTTTCATCGTTTAATAGCTGATTGTAAAAATGTATGCATATTTGTATATGCATTTCTTTTTGTCACACTTTAGTTTCA
TTTGTAAATGGAATATGGTTCAAGTCACATATATCTATTCTATTGAGGAATTCAATTTTACTTCGTGCCCAAAATGCCAA
ATAGAAAACGGTGTAGCTAATTATCAGAGAGAAAATAACAAAATACACCGCATTTAAATCATGTCTTACAAAACTTTTCC
TTTTTTAATTGGGGTTTTAATTTATTTTCAGTTAATTGGAATCTAAACTAGACATGTTAGGTTATGTTTAGCAATTATTT
CTGGTTGATTAATCATATAAAATGATTCTCAGGTCTATTGAAAGTGTTAACAATTGATGGCTAACAAATTTACACACAGT
TTTAAAACTTTGTGGGGTTAGACGAAGCCAAACTTAAATTTTTGAGTAGTGTTCTAAAAAAGTTGTAACTTTTGTGTGGT
ACGAATTTTGAATATAAAACTTCGTGGGGCCTTTATATCAAAGTCCTTTTTTAGTGCACAAGTATATACATGATTAAAAG
CAACGGTTCATTTCACGCCTTAACTACATGTCCCCCGTGTTTTAAAAACTTCCGAACAACACGCAGTTCCTAAATCAATG
TCACCCATGTTATTGAACACTTTCCCTAAAAAATGGGCCTTATGATTCGGCCATATTTATAAGTAGGCCCATTTTTAGCC
CAATGCAAATGTCGCATTTATCCCCACACCGCCACAGGTAAGTCTTATAAATAAAGACCTAACCCTCACTATCCACAGAA
GTCTTACCATTACATTCTCAACAAAAACTCGCTGATTTGATCTCTCGTCGATATAACAATAGAGGTGTCTTACGCGTGAT
CTGAAACCTAGATTCGATTCAGTCAGAACTTTTGTCGAAGATGGAAAGACAAATCATGGCTTCTTCTAAAAAGGTACAAC
GGGAAGAGAATACGAAAGAGGAATATTTACCAAACAAGCAAGTTTCAGATGAATCAGAACAACTTGAGAAGAGTTGTTTG
ACAGAAGAAGAAGATGCGTGTTTGTCTGATGCTAGTCATAGCAGTAAGAAGACGATAAGGGAAGATGCAATTTGTGAATC
AAAGAATAGAAAGAAGTATAAGCCAAGCAACGAATCTGGATTCAACACGTTATTTGATGATGACTGGCTTTTTGGTAACA
ATCAGCAAAAGAATGTTGTTACCACTAATAAAGCCGCTATCAAGAACGATGCAGAGATGATCATGAAGTTGCTGCAGAGA
TCATGTGGAGATTCCTTGTTTCCTAGCTAAGGCCCAGTTTTCGCCTCAATTCGGAATATTTGTATTACCATATACAGTTC
CGTTCTAACTGTCTCTGTATTGTTTTCTCATCCCTCGATCGGATTTAGCCTTAGCCTGTGATCTATTCGGGTATGTATAT
TTCATATCCTATCATGAATATCTCTGTTAACTCGTAATCTGTATAATTTTTTGTCGTACAAGAGTTTCCTTTTTGTAGAT
TTCCTTTTCCTTGTAGTATTGGTTATCTACTTATCTTGTAGTCTCACATTCTTATCATGAATATCTCTATTTACTCATAT
TTGTATATAATTTGTTGTACAAGTGTTCCTTTTTTAGATTTCCTTTTTCCTTGTATTAGGTCTGTTGTGTATATGTATAA
TTTTCCCTATAGGTCAAAATAAATAATAATAGCAATTCATATACTTTGATCGTTTTAAAACAATCTCTTCCGATCCATTA
ATATTATGTGATAATAACGATAGCAAGAATGATCTATGAATTGTAGTTTGTTTCAACTATACAATAATTAGTTTAGTTTT
CAAGAACAATAAATTTTAAATTTGATATATTAACACACTAATTAACTCAGCATGAAACCACATCATTAGTATTGCATATT
CTGGTCTTATTTTATTATTTGTTTTTTAAATTACAAATTTTAGATAAATGTAAGCGTGGATAACACCTAGTTAATAAATA
GATTATTATTATTTTGGTTTAAATAGGCTCTATTTTTTTTTGTAAGTTATACAATAGCAATAGATGTATATGGAATGTTA
TGATCTACCATGACGTTTATAAAAACACATCCAGGTTGTCACGAAACCAACTTGGTTGATGGTTTAGTTTAAGAAGTATT
CCCATTCGTGCACATTCCCAGCTTTCCCCTAATTGGAAAACTATTATATTACATGTATGCGTGTATATCGTATACAAATG
GTATTTGGACATTTCTTAATCTGTGAAATCTCCAATGGTATTATAATAAACGTTGCAGAGATTACGAGAGCGACTTCGCA
GCCAACGGTTATTGTTTCTTGTTGGTTTCGTATTTCCGCAGCCCATCCAAGGTTGCCGCACATGCAATCAGTATAAGCAA
CTGAAATTTGGAAGTAAGATCATTTCAGGTTTTTATCGATCCCCCCTCAATATTTGGTCTTTTTCTGTTTAACTATTACA
TTGATACCTAGAGAAGAATTACTGCTCATCATGTTGTTAAATCAAGGTAATACAAAAAAAAGATATTCAGGAGAGACTTC
ACATATTTACCTAAATAAAATGTACAAAATAATCAAGAAGAAATTATCCGTGTGAATGTTATTGTCCATGATGATCTTGC
ATGAAAATCATTTGCTAAGCAGCATGTTCACCTATGTGATTAATTGGTTGTTTCAGCCATATATGAATATTTAATGCCAA
GCCAAAAAAAAAAAGAGGGAAAATTTATCATGAAGGAGAAGAGTGTAGATTTGTCGTTAGACTGTCGGAAGAAACTTAAT
TGCAACAGCCAATTCCAGCCTGTATCTATATTCGTCGACCTATTGACTTACCTCTACGTGCAAGTATATGTATATTCAAA
CTTAATCATGCATGTACATAGAGACACATACATATATATTGGTGAGAGTACGTTTTAATGAGAAGCTAAACCTTTTCATT
CGTTGACTATACATTATTATCTCTATAGAGTGAATCAGCC
>AT1G76230.1 | chr1:28600381-28603380 REVERSE LENGTH=3000
CTGACGTCATCGATCCGTGAGCCGAAGACAAAACACCAACACTGCCACGTAGACAACGTTAACGGAACGTACGGTGACGC
AGAGCTTGCGTCAGTTATAGGTGACGTCATTGAAGTAACTGTTTTGGTTTCCGTTGCTCTCTTTAACGGCGTTTACTTAT
CTCTCAGAGCCACCAAAACAACGCCGTTTATAGGGTTTTTGAAACGATCCGAAAAAAAGGAGAAACTAGACGAAGGAATC
GTGGAGTTGAAGCAAGTTGAAGAGAAAAGCTTGATTGGTTTAAGCAAGAAGAAGAACGAAGAAGTAAAGAGTTTGATGAA
GAGGATGATGGAATTGGAGAATTCGATCCGTGAAATCGAATGTGAGAGTGAGAAAGTGTTTAGGGGTTTGATTAGCACTC
GAGTCTCATTGCTTAATGCCCTAACACATTAACTAATTATCACTCTCATTCTTTTTCTTCTTGTTTCCTGTCTATTTGCG
TTATTTTGTCACATTATTTTTATTATTTGTATGAGGTTAACTACATGAAAGAAAATAGAAAAACAAATAAATAAACGATA
CTTTACATAATCCTTGTATCTATAACTCGATAATTAAATTCACCTTTTTAAAATTGAACTTTTGTTTTTGTTAAAAGGAT
TTTTATTTTTAAAACTGAACTTTGAATAGTTCACTTCCATCTTCACAATTCAGCAAACTATTAGCTAAAACAAAAACATA
ATTACATAACGAACCATATTTGTATATAAGTTGGAGACATTTTTATTTGAATTTGTTAAACAAATTTTATTTTCCACCGT
AAATACTATATAGTTTTCTAGCTTAAAACATAACCAATCCAAATTATAAATGAACCGTGTGCTTTATTACCGTATTCCCA
AATTTGCTGCCTTTTTATTGTTGTTTTTATGTTATAATTAGAAAAATACCAAATTTTGATCATAGATTTAGTTGCTTCAA
ACGAATTTCTTCTTGTTTTAATCTAGTTTTACAAAAAAAAAAAGTTCTTTGACAAGAGAAAAAAAATGGTTACGCGTTAA
TTAAGAACCAAGGTCTTTCACAAGCCATCTCATACCATGGCCATGCATTATCATTTATTTGGTAGACAACAAAACATCAA
ATATAAGAACACAAACAGCATGCGTGAACAAACTCACTTGACACATATACTTGCCGGAAATAATAGAGAGAAAATTTAAT
TAAAGGACATAAGAAGACATATAACTTGTAAGCATTTCACGTCGATGGATTCGTTTTGATATTTTGTGGCCTCTCTTAAG
TTTTAATTAGTGATAACTCAGAATGCCACCACATGGTTTGTTAGGGATGCTTTTCAATTATCATCTTGATCTGATTCGGA
TTAGGACTTAATTATTTGACTAACACCGTATTAAACGTGGGGTTTGCTGGACAACAAACCTTAGTCTATATAGTGCTATT
AATTTAACAATTAATTGGTTAATTATTAATTTTCTCTAACTTACAAAATTAGAATCTTTCCCCTCTTAGCGGCGGTACGT
GTTGGCTGCTATGACCGGTTCGACTTGTGGATTCAATAACCGGACTAATCACTCATAAAATACTGAATCCGGTTTACCGT
TGGGATATAATTGGGTTGGTTGCATTGAAATGCAACTTGCGTGTATTATTGTTGATAAAAAGCTTTACTTTGGTTGGAAT
AATGTTACAACGATGCCAAAATTGACAACTAGGATTTGGTTATGCCTTCAATCCAACTCCCAACAAAGAAGATAACACAG
ATGGAAAAGGATATTGGTCTTCAACACGAATGATTAGTCTTTGATTAGTTTAGGACACAATTAAAAGTTAATAGCACTAT
TTAGAAATTAGGATGAACTTTACATGTTCCTAATAATTTAGGACTTCAAATATCTTTACCCAATTATTGGGCACTATTTG
TTATACATCAATTATGTATAGTTGGTTATTGTTGTCAATATGTATAGTTGGGGTTTATTTAGATGTTAGGTTTTATCCTT
AATATCAAGTGAATGTTTTTTAATAATCGAATGTTTTCTTGTTACGACACAAACTAATATATATTTTTAACTTTCAAGAA
TGTTTTCATCGTTTAATAGCTGATTGTAAAAATGTATGCATATTTGTATATGCATTTCTTTTTGTCACACTTTAGTTTCA
TTTGTAAATGGAATATGGTTCAAGTCACATATATCTATTCTATTGAGGAATTCAATTTTACTTCGTGCCCAAAATGCCAA
ATAGAAAACGGTGTAGCTAATTATCAGAGAGAAAATAACAAAATACACCGCATTTAAATCATGTCTTACAAAACTTTTCC
TTTTTTAATTGGGGTTTTAATTTATTTTCAGTTAATTGGAATCTAAACTAGACATGTTAGGTTATGTTTAGCAATTATTT
CTGGTTGATTAATCATATAAAATGATTCTCAGGTCTATTGAAAGTGTTAACAATTGATGGCTAACAAATTTACACACAGT
TTTAAAACTTTGTGGGGTTAGACGAAGCCAAACTTAAATTTTTGAGTAGTGTTCTAAAAAAGTTGTAACTTTTGTGTGGT
ACGAATTTTGAATATAAAACTTCGTGGGGCCTTTATATCAAAGTCCTTTTTTAGTGCACAAGTATATACATGATTAAAAG
CAACGGTTCATTTCACGCCTTAACTACATGTCCCCCGTGTTTTAAAAACTTCCGAACAACACGCAGTTCCTAAATCAATG
TCACCCATGTTATTGAACACTTTCCCTAAAAAATGGGCCTTATGATTCGGCCATATTTATAAGTAGGCCCATTTTTAGCC
CAATGCAAATGTCGCATTTATCCCCACACCGCCACAGGTAAGTCTTATAAATAAAGACCTAACCCTCACTATCCACAGAA
GTCTTACCATTACATTCTCAACAAAAACTCGCTGATTTGATCTCTCGTCGATATAACAATAGAGGTGTCTTACGCGTGAT
CTGAAACCTAGATTCGATTCAGTCAGAACTTTTGTCGAAG
>AT1G76240.1 | chr1:28603876-28606875 REVERSE LENGTH=3000
TGCCGTCCTTGCACGGTCGCATGCAACGGCTCTTGCGTGGCAGAAGTGATGGGAAAGCTGAATAAAGAGTGGAGCTGGAC
AGAGTGGGAAAACGAGACGGTGGAGCTGTGCGACGCACATGGAGAATGGGAGAAAGGTTGGGAGAAGATTTTTGACGAAA
CCGCTGGAGAAAAACTCGCACTTGCGAGGAAACGAGTCGGTGGTTTGGATTCGAGGAGATGTGTGGAAGAGTTTGAAAAT
ATGAGAGGAATGGCCGTTAAATGGGAAGCTCCCGCCTCCGAACAGATTTGTACTTTGGGCTTACGGCCCAATTAGAACAT
ATCGGGCTTTAGGTCCAATTTAATTCGCTAACAAATTTTCCCAATCTGTTTTAGTTTTTTGCCTTTTAGTTTGGTTTGAA
ATATATATATCAGGTTACATTTGATCAAATGCAAACTAGATATATATAATTGCACATTGAGATTTGAGCTGAGCCAAGAT
CTTCCTTTTCTGAGAAAAAAAAAAAAAAACCAAAATATAGATTTACCACGTGAAAGAAGCAAATCTGTTCCTAATTTTGA
ATCTGTTACAGGATTCGATTTTTTCCACTAGTGCAGATTTTATACATCTTTTACGCATCCTTACATGCACCCACAAAGTG
ATACACTCTTAAGGAACAAACGATTTTAAGTTTTACTACTGGAAACTTTTCCTATGGATTTGGAAGACATTGATATGTGT
ATACATTGATATGTATACATAACTAAGTTATCTAACATTTGGCAGATGAATTGGAATCTCGTCACATCACGCGAGGAAAG
ATGCGGATATATATTATACATGGCTGGCTGTCTTTTATTTTCGACAAATGTTTTGTTTCGAATTATCTAATCTCATACCA
CTTCAGTGTTATATTTCAATATAGATTTTTCACAAAACTTTCAGTTTTCAGTTGAGTAATGACATAGAATTATAGTTTGT
GTGAAAGAACAAAAAAAAACTTAAACGACAATAAACATTATCCCTTTAATGAAAACAAAGTATATCTAAAATATCAAAAT
TAAATTCAGTCATCATCAATACATGTAGAGAAACATGCTAAACCATGATGAATACACAACGAACAGAACTTCAAAATGAA
AACGATGGCTCGTCTTTAGTGTTTTATAGCAAATTTAAACTGTCGGGCAAGCTCTCAACATCCAGTTAGTCAAGTATATT
AATGGTATCATCTCCAAATAATGACATGTCATTATTATTCATGACCATCAAACTCAAACTCACCACAAAAATTTATAATC
AAAATAATTGGAAACATCATGTGGATCTAAAACACTTGAATCGAGAAATATCTCTAAAATCCGATCACAGAGTCTGTGGC
TCCTCACATTTCATTTCAGGTCAGTTGCAATTAAATCCACAAATCAAGTCACATGCTTTCAAAAATCTAATACTGTTAGC
GTTAAGTAAGGCCCCTCTTGATGTTTGTGGATCTACGCCGAAACACTCGTATTAAAAGTCCACACGCTTGCACTACCTAA
TTATCTAATGCTTAGTTTTAAGTAAAATATCGACTTAAGGGCTATGTAAGATTATACAATTATATATCTCTTGTTTTCGT
GATCGTGGTTGGACAAAAATGAAGTGTCGTGAACAAGAAAACCGTGATGTTGATCCTTTGATGCATAGTTGGAGCTGCCC
TTCTCTGACACGTACCAGCTCACCCCTCGTGCTTTTGTTAATTACTAGACACATAATCTTCAGTCTAACAGTTTATTAAT
ATGATGAAAGACCTGTTGTTATTATATAGATTATCATAGTCATAGATGTACATTGTAAAAATACTATGATGTATATATAT
TAAAAGTCTTGGGTCAAGCTGATTTGTTGTTATCGTCGATTAAAAAACGTGTACATGTTAGAGTTTTGTCCCGTGTATAT
TCATTACCTTAAACACTAAATGCCGTTGATATCCCGAATGTGCTCATCTTCAGTCGCTGATAGAGTTAATATAGGACGCC
AATAACTTTAGATTTTACACGCCTTCTTCGATTGAAGCCGATCATAAATTTTTAATAATTTTATCCATATTAAGTTTACA
TTTAATTGATATAAAAGTTTATTTGAACGAACCAATTCGCCGAATGTATAAAATTTATATGATTAAAACTTATATATAAC
TCTATATTCTTTGTATTAATCATTCAATGTGTATATATGTTGATGATCGTTCATAACCATGTGAAAACAAATCTGTCTAA
CGGCTTAACGCGTCTAAACCCTTATACCAATATAAATTATAGAAGACTCAATTATGTTTATTTAATACGATACTACCGAG
TGTGAATTTTATTTTAGAAAGGTGAGGAGTTTTGGATTGGAGTTCTAGCTAGGGTGGCCAACCCACGTGTGTCCCCTCTC
CGCTTGAAATGGAACATTTGTTATGTCTCTTAACTCGTTAAGTCTGATTAATATACTCATTATTCACCTTATATCCTATC
TATTATACTTTTTATTAGAAAACTATTATATACGATCCTTTAACCTTTATAATCTATGTAGTTATTTATTTGCCAAAAAA
AAAAAACCTATGTAGTTATTTACATAACATTGGGACATGACATAGGTCACATAGCATTGAGTTTGGCTCTAGTTTAAGTC
GGAAATTATGTAATCAAAACGTCTAATTAATATACAGTTGTATACACAATCGTGTAAAATTGAAACAAGAAAGTACTATA
ACGTCTAATAAATAGGTGTATGCTCGTGTAAAATTGGAAGAACAAAATAGATACGTATAAAATGTATATCTTAACCGAAC
TAAATAAAAATATAGTTGGGGAAATAAGAAAGCAATTATTCTCAAAAAATAGCGTAACTCTCCCACGTGCACATCATCTC
ATACTTCAATTGCCGAAACCCCACCAACTTGCGTATATAAACGCTCCTTGTTCCTCATCTTTCACCATTTCAAAATCAAA
CCATCACAACAACTCTCTCTTCTCTCTCTCTCCGCCGAGA
>AT1G76250.1 | chr1:28608943-28611942 REVERSE LENGTH=3000
CTACTACCTTTCAGATAAAAAGTTCTTGCTATGAAGAAAAAATTAAATCAGAAATGACACAATTACTTCCTTGTTCCTAC
CCATTTGCAATCTATATAACAGATTGTTTTCTAACTTTGGAGCACTGTGTAATTCTTTGTTGGAATTGCTTGACAAGCAT
TTAAAATATTTGCATACAGAGAGAGAAATCTTACGAGTATATGTTCTCTCTTGAGATTGTAGTCAACATTACGTACATGG
GCACGTTCAATTGAATTATTCTTCCTGTAAATATGCAAACATATCAAGCTCAACATAAAGGTATCTGATTTTGGAACCCA
AAAATTAATAATGACAAACTATTGACTAGAGGAAACACGCTAGCTGTGCATGCAGGAATACAGTATATTAACTTTCATGC
GAACATAAGAGAGGAACAAATATGACATACTTCATAGTACGTAAGTCCCAAAACTGGATAGATGATTCAGAAGTTGCTGC
AACAGAATTCACATCATGTGGATTCCATGCTCCACCAGATAAAGAATGACGCATACCAGCTGACTCCTTAGATAAAACCT
ATAATTAGCAAAAAAGATGATTAAGCGGAAAGTACCTCAAAGGTGGTCTAAAAACACAGGAGGCAAAAATGATTTAATGG
GTTTATCCTTTCTCTTGTTGTAGCAACAATCACCTCCGCACTTTTCTTTGAAGAGTCTAAACTCCAGAAGACAAGATTTT
GTTCATCCATGCTGATTAACTTGTCAGAATTTCCAGAGGGACACCAAAGAACGCTGTTTCCACAAGAGGTATAGAGAGTC
TTCATGAAAGTGAAGATAAGAAAGTTACAAGTTCTAAGACTTTTTAAACCACCGCACTTATAAGCACACCCAGTAGATAG
ACTGCTGAAACTGTAAACAATGAACTCACCAATTAATCTTACCAACATGTGCATCAAGGGAAGCAACACATTCCAATGTT
GAAGAATTCGATTGACCATATGGCTCAGGAATCTGCCATATTGCTGCTCCATATGAGTCGCCTTGAAATTGAAAACAACA
ACACTGTAATTCTCCTCTGACAACACTGTAGTTTCAATTTCTGAAACTTTATGCATTCAATCGGAAAAGTCCGATTTTTT
TTACTTCAAATCAACTCAAAATTAGAAGTTTCGAGATGATGAGAATTACCAGTGGAGAAGACAGTAGAGAAAATGCGTTG
ATCAAAAGGGGAAGAAGCAAGGTCCCAAATTTCATTAGGATGCGAGAACAATCCCTCACATAACAGCTCAGATCCACCAG
AAGACAAACGAAGCAAATGAACCTTAAAATTTAACAAAGTCAGAATCTTCCGATCCAGAAATAGAACGAAACAGATCTTA
AGAATCAATCACCTCATTTTCTTCTTTCAAGCTTAGGGTTCCAGTGAGGAAGCTAGTGTGATCTCTATCTGCTTTAACAT
CCGATATACATCTGGCCTGAAAACAGCAAATTTTCCACCATTAAGAAAGCTCGTAAATTGACAAAGGATCGGGCATGAAG
AAGATCGTGAACTACCTGATACTTCAAACCATAACCAATACCCGATGATCCTCCTTGCATTATGCTCTTACGCCTGAGCT
AACGTTACGGATTCAGGAAGAAGAAGATCTCTCTTCAACGATTTGCCGCTCTCTGATTTTGCTGGGTTTCGTGAAGATGA
TACTAATGGGCCAATATTCATTTAAATAAGCCCACTTTTACAAACTGAATCATAAACTGTTTTATTTTTGCTTCTATGGT
TGACATTTGACAGTTGACACTCATGGCCCAACAATAGTTTTGCAAATTTTAGATGCAAATTAAATAAATAATTTAAATAA
ACATGTAAATAAATGAAAATTGAATAGATTCATATATAATAAACAGGTAAATAAAAGATCTATCACTATTGTAGTACTCC
ATATGTCCCATTTTATTAGATGTTTTGGCTAAAATCACATGTTTTATCATTAATAAAAATTTAACCAATAAAAAATACTG
CATAATTTAAATAATCATAAACTATGGAATTAATATAAATTATGACTAGAAACTAGAGAAAAACTAATTGGGAACAACAA
CAAAAAAGCTTTAAAAATCTTATATACTAGGGAAAGTATTATCTTGTTACCAAAAACAGTAAAAAGTCATGGGAAAGCAA
AGAAAGAAATATTATATATTAATTTCTAAGGTAATAAAAATATATGTTTAGAGCACTAATAACAAATTTGGAACCTCATT
TCTTCTTTACAATTGAAGAGCAAATTCTATATATAATTATATATTGATATATGTGAACATTCTAATTAATACAATGCTCT
CAAATGAATATACTACATAAAGTCATATCTTGGATAACAAAAAATACTTTTCTTTTCCTTTTGTTGAATACAAAAAGTAA
AACTTTTCTTGCAACCCAAACTATCCATTTCTTTACTAGTCCACGTACGCCTTTCAAGATATCAATCTCTTCAATATACT
TGTCAACATCCCCTAATACACAATGAGTGGGGGTCTAACAGTTACAATAAACGTGAAGACTGTAACGAGCATATTTAGTG
AAGAGTTTATTCGAATTGATTACTGTAACGATCGAGCACTAAAACTATTCACCAAAGTATTTCAAACATTCATAAATTAT
TTACTAAGCAAACAAAGAAACGTGAAAAAAACAAAAGTAACATTGATCATTTCCTTTTTGAAAACGTAATCAAATACGTA
TATTTTAATTAATTATGCATCGGTTTTATACAGAGCTACATAGATATTTCATATCTCTCTCTAGAAGAAAAGAGAAAACG
AAAACCAAACCCACGCGTAATGTTGATTTCACCTTCCACTCCAACAAACCAGCGCCTCTCCGAATCACTTCAAAAGTTTT
GAAGAAAATCAAAACTCTATAAATACAAAAATCTCTCTCTCGGCAAATGAAACGTGTGTGAACAATCCACGGTGGTGGTT
ATTCTCACAGATTAGGGTTACGATCACTTACGCCGCCGTT
>AT1G76260.1 | chr1:28607363-28610362 FORWARD LENGTH=3000
CATGAGAAAATAATGGATTAACAAAATAATAATAATAATATAACAGAAACAAATTACTCGATGTTAAAATGCTAGTTTTA
CTAGACTACTTATATTATCATGTTAAAATCACTTTTTCAAACATGAAATGTCAAAATGTTCTAAAATGTTATGAATAATA
TCAACTCAATAAACGTAAATTGATACTCAACAAAAGTTTATACCAATGTATATATATATTTATAATACTTAATGCCATAC
TGCGCATTAACCATTTACTTGATAAAAAATACACGAAAAAGCTTACGGATTCACATCATCACCACGCCACACATTAGCAT
CATCATGCCACGCATTAGCCATTTCGTAAAATTATTACCATAAATTAAAAAAATACAAGAAAAAACAGAATACCTTTTTC
CATACAAACAATATACTATGTGAATTTACAAGCTGTCAGATTAATCAAGATCTTCTTTATCAGGAAACGTGGGTCCGGAT
AAGGTAAGGGGTCAATTTCAGTCTCGGACTAGTCGGCTACAAAATCTTGCGAGTTGCTAAACAATAGAAATTTCAAAGAT
AATCATAACTTCAATCTCAACCTAACAGTCTCATACTATTAACTATAGAACCCGAATCGAGAAAGAGGCAATAACTCATA
GTATTAACAAATATAGTCAACAATTAATTGCTATCACACCCATATCTTAGAGACATCCGTTAATACCTTTAGAAGCGTCA
TTTTTGACCGCAATTTTGTTATAAAGTAACGAGGAAATAAAAAAGAATATCATATTGGATGGGATTGTGACAACATCAAA
TACCAAACCCATCATCAAACAAAAAATCCCTTCACATGAGTAACGTACGGATCAAGAAACGGTTACACCAACCCTAAACC
TCTCCAACTAAACGGAGGTCCCCGCTCCTGATCACTTTCTTATCCTTAATTATATATTCCCGAATTTTATGCACTTAAAA
ATTTAATGTAATACTCCAACATTTAATTAATTGAAAGTTAGTGAAAAGAATTTATAAGGTAAGGAAGTTCAAAAGAGTCG
ATAAATTACCTTAATGCCATTGGGCGAATTCATAGGTGTGAGGACTCGAACCATCGGCTCAGTCTCATTGATTGGCTTAG
GCTCAAAGATACGAACCCAAGCAAGTCTTGGTGCGTCCTTAAGTAACCGAAGTTTGAAAGAATTTTTGTCGAGAGGACTA
TTAAGAAACAAATCAGCATTAGGATAAACCCTCAAGATCTTCTCCATAATCGACGGTCCGGTTAACTCAAACCGCCTCGC
TCCTCCTACCAAACACACCGCAATCTTCGACTTAACCAACTCCTCCCTCTTCCTCCGCCGTCGATTTTCCATCTCCTCCG
CTTGGATAACGTCGTTAGGGTTCGAATCTGACAATTCGACGGTGAAATCGGTGACGGTTAGGGTATGAGTGTAGATTAGG
TTACGAAGAGGGGCTAGAGTTGGAAAAGGATCAAGTGAGAGAGATGAGAAAGAGATTAAGACGAGGAGGGTGAGAGATGG
GATTATGAGAAGGAGGAGAAGACGACGATCGACGTCGGAGATTCTCCTGGAAACGTACATAACGGCGGCGTAAGTGATCG
TAACCCTAATCTGTGAGAATAACCACCACCGTGGATTGTTCACACACGTTTCATTTGCCGAGAGAGAGATTTTTGTATTT
ATAGAGTTTTGATTTTCTTCAAAACTTTTGAAGTGATTCGGAGAGGCGCTGGTTTGTTGGAGTGGAAGGTGAAATCAACA
TTACGCGTGGGTTTGGTTTTCGTTTTCTCTTTTCTTCTAGAGAGAGATATGAAATATCTATGTAGCTCTGTATAAAACCG
ATGCATAATTAATTAAAATATACGTATTTGATTACGTTTTCAAAAAGGAAATGATCAATGTTACTTTTGTTTTTTTCACG
TTTCTTTGTTTGCTTAGTAAATAATTTATGAATGTTTGAAATACTTTGGTGAATAGTTTTAGTGCTCGATCGTTACAGTA
ATCAATTCGAATAAACTCTTCACTAAATATGCTCGTTACAGTCTTCACGTTTATTGTAACTGTTAGACCCCCACTCATTG
TGTATTAGGGGATGTTGACAAGTATATTGAAGAGATTGATATCTTGAAAGGCGTACGTGGACTAGTAAAGAAATGGATAG
TTTGGGTTGCAAGAAAAGTTTTACTTTTTGTATTCAACAAAAGGAAAAGAAAAGTATTTTTTGTTATCCAAGATATGACT
TTATGTAGTATATTCATTTGAGAGCATTGTATTAATTAGAATGTTCACATATATCAATATATAATTATATATAGAATTTG
CTCTTCAATTGTAAAGAAGAAATGAGGTTCCAAATTTGTTATTAGTGCTCTAAACATATATTTTTATTACCTTAGAAATT
AATATATAATATTTCTTTCTTTGCTTTCCCATGACTTTTTACTGTTTTTGGTAACAAGATAATACTTTCCCTAGTATATA
AGATTTTTAAAGCTTTTTTGTTGTTGTTCCCAATTAGTTTTTCTCTAGTTTCTAGTCATAATTTATATTAATTCCATAGT
TTATGATTATTTAAATTATGCAGTATTTTTTATTGGTTAAATTTTTATTAATGATAAAACATGTGATTTTAGCCAAAACA
TCTAATAAAATGGGACATATGGAGTACTACAATAGTGATAGATCTTTTATTTACCTGTTTATTATATATGAATCTATTCA
ATTTTCATTTATTTACATGTTTATTTAAATTATTTATTTAATTTGCATCTAAAATTTGCAAAACTATTGTTGGGCCATGA
GTGTCAACTGTCAAATGTCAACCATAGAAGCAAAAATAAAACAGTTTATGATTCAGTTTGTAAAAGTGGGCTTATTTAAA
TGAATATTGGCCCATTAGTATCATCTTCACGAAACCCAGCAAAATCAGAGAGCGGCAAATCGTTGAAGAGAGATCTTCTT
CTTCCTGAATCCGTAACGTTAGCTCAGGCGTAAGAGCATA
>AT1G76270.1 | chr1:28616538-28619537 REVERSE LENGTH=3000
GGACCTATGAACTGCTCTTTTCCTTATTTGGTAATGTAAATGCACCATATGAAGAGGGCAACATGTTGTCCCAAGTAGAC
TGTTGTAAAAGGATTAACGCTATAGAAATGGACATGATGAGAAATGGTTTTCAGCACAGTCCTATCTCAAGGCTGAATGT
GGTTAGTTTCTGCTCCATATAGATAGGTCTTGACCTGTTTTAAGCAGATTAATCAAATGTAATATTAATCTGGAAAATCC
CTTTTAAGGCGATACTATCAATCTTTACTTCTTCATTGTGTATGTTTGTGTTATATATCAGAACAATGGACTTATCGTTT
ACACTTTCCTTTTTCTTTCCCAGCTTAGAGCTCTCGGAGCTGAAGGTATGGTGAATGAGATGATCCGACACCTGCAAAAG
GCTGAGAACCTCAGTGCTCACAGCAATATGTATCTAGGAACGCCTACATACAACATAGTGCTTCATTCACTTCTCGAGGC
AAACGAAGTAAGTTTTCATGGTCTAATAGCTTTATCAAATTTCCACTGGACCAGCATATATAGCAATATTGATCGCTACT
TAAATTACATGCAGACTGACATGGTGATCAATATATTCAAACGTATGAAATCATGTGGCTGCCCTGCAGACGTTGCTACC
TACAATATAATGATTGATTGTTGCAGCCTTATTCACTCGTATAAATCAGCTTGTGCCCTAGTTTCCATGATGATCCGTGA
CGGGTTTTCTCCAAAAGCTGTTACATTTACTGCTCTGATGAAGGTAATAACAAAGTATCTGATTACAATTTTAAAAGTTT
GCTGCCATTGTTTCTCAAGAACTTGCTACAAGTAAGTATTCAGTTCAGGATGAAAGAATTCTACACACAGTACAGACACA
TACCAAATTTTCTTGAACCATCGCTCACGCTCAGAACTTCCAATTTTTTTTTTGGAATCTAGCAGCTTATTGCTGTTCAT
TTAATTTTAATTAACTAAAGCTGTGTATCCTCTTAGATTTTGTTGAATGATGCGAATTTCGAGGAGGCACTCAATCTCTT
GGACCAAGCGGCATTAGAAGAGATACATCTTGATGTCTTATCATACAACACCATTTTGCGTAAAGCGTTTGAGAAGGTAA
AGATATTTGTTGTAAAAACGCTTAAAGTAATGAAAGTGAATAAACTGCTTTAGTATACACATAACTTTTGTCTGCAGGGA
ATGATTGATGTGATTGAGTACATAGTGGAGCAAATGCACCGAGAGAAAGTGAATCCAGATCCAACGACATGTCATTATGT
TTTCAGTTGTTATGTGGAGAAAGGGTATCATGCAACAGCTATAGAAGCTTTGAATGTTCTGAGCTTAAGGATGCTCAACG
AAGAAGACAAGGAGAGTCTTCAGGACAAGAAAATAGAGCTAGAGGAAAATTTCGTCATGAGCGAAGACCCTGAAGCTGAA
ACAAAGATAATCGAACTGTTCAGAAAATCTGAGGAGCATCTTGCTGCAGCACTTCTGAATCTAAGATGGTGTGCAATGCT
CGGGGGCCGGATAATATGGTCGGAAGACCAAAGCCCCTGGGCCAGAGCACTCTCCAACAAGTACGGTTAATAGGTAGAAT
GGGAAGTGTTTTCCTGAATAAGAGCTGGTGTTGATTATCTGCCATTTCACTAAGCTGCTCCGTTTTGGTTTTGTATCCTA
TACAAACTAGTTAGTGACAACACAGTTTTGGAGGTCACCAATCGATTCGGTTAGATGAGACGGATCAACAATACGGTTAG
AAGCATTTTTAAGCGGCTACGAACCACCTAAATACAAGGCGACTTGCGAACCATCAAATGCGAGTTTTGTTATTTACTTT
AGATTCTTACTGTAACTTTTGTTTATTTTTACCTTTCAACAACTGTGTATCAAAGAATTAGCCAAAGATATTCCAATTGC
ACCTGGTTATACAAAGTTATAAGTATGTTTTCTGAATATGGATTTAACCACTTTTGAAATAAAGGTAACAAGTGCAATGC
ATATGATATTGAAACTTGATCACTTGAAACAAAGAAGAGAATATTTACTGAGAAAACATAAAGGACAGATGGAAACGACA
GAAACAAACTTAATAATGTTACAACTTGCTCCTGTTTTTCTTTTGTAGTTTACTCATCCAAATACAAATCACTGTCCATA
GATAGAGGACCAATCCTTTACTTAGCTGATTTCAAACCATAGAATACCAAATTTCTAACTAAAGTATATTGTACAACAAT
GCAAAACAAAAAATAATGATACTTTCCTAAATTTTAAATAAATAAAAAGAAGAAGATATTTTCTCTTTTAACCAAAATGA
TTTATGTTTGTTACTTAATTACATTACTCACTAACTATTATCTTTTACTTAATAACTGAGGCCAATTCTCTTCTTCTTTG
TCAACTATTAGGGACATTTGTTTTTTTTTTGGCCGACTTGGGGACATATATCTTTGAGTGTTATATGTATGTGTATTCCA
TTGATTCATATAAAGGCCCTGATAATAATGTTTTTATCAATGTGATAACAACTAAAGTTAGGCAAATATGAGTTTAACCG
AATTACGTATAAGCTAATACTCAATTTAAGACTAGTAAAAAAAATCAATGCTGCCGACTGCCGTCATTAAAGATTTTGAT
ATTAATCTTTGCTTTATTTTACCCTAAATGTATAATGTAAGCTAATATATATCAAATAATTGTTAGTCAAAAGTCATCAA
AATTAACAGATTTTTATTAAACAGATTGTAATAAGATGGAAACCTCTCTATAAGAAGTGCTCAAAAACAAAGGAACTCAA
TTTCTCTCTCTCTCTGATGATTTTGTTTGTTTGAAGAAAAGAGAATATTGTTGTTTGTCTCTCGTGATCGAAACAATGCT
TTGTGATTCTCAAATACAGTAACATTTTCAACATGCTTTGATTCCAAAAATCCAAACTTTCATTCTCTCTCTCAATCTCT
CTATATCTCCGAGCAGCGAGGTAGTTGCACGGCGGCCGCC
>AT1G76280.3 | chr1:28622582-28625581 REVERSE LENGTH=3000
CAAATCTTCTTCACAGATTCTGATTTAATTGCCAATTTGGCTTCTTGTAGTCCATATTAATCAAAGATTCCATATTAATT
GTTTGGAGCGTTACACAAAATAGTTTGCCTATAAATACTCCACAATTTTTATATGATTTTAGTAGCTCAATAGAGAATAA
CAATAGAAAAGAAATGGAAGGAACAATGAGGTGCTCAGCGAATTACGTCCCGCTTTCTCCGATCAGCTTTCTCGAGAGAG
CTGCTGTCGTCTTCGGCTCCAGAACCTCTGTCGTGTATGGTGATATTCAGTACACGTGGCACCAAACACGTGACCGTTGC
GTCCGCCTTGCATCTGCTCTCTCTGACCTTGGTCTCTCTCGCCATGACGTTGTAAGTGGTTAAACGACTTTTATATATTG
GTCATACTTTTTTCTTTTGTTTAAACTATTTCTTTTATCAGGTGGCTGCTTTAGCGCCAAATGTTCCTGCGTTATGCGAG
CTTTATTTTGGAGCTCCGATGGCTGGAGCAGTACTTTGCGTGTTGAACACGACATTCGATTCTCAGATGCTTGCGATGGC
GCTGGAGAAAACGAAGCCAAAAGTATTCTTCGTTGACTCTGAGTTCCTCTCTGTCGCTGAAGAATCTCTCAGTCTCCTCT
CAAACATTGAAGAAAAACCTCTCATCATCACAATCACAGAAAATCCAACAGAGCAATCAAAATATGAACAATACGAGGAT
TTTCTCTCCACTGGAAACCCTAATTTCAAACCAATACGACCAGTTGACGAATGTGATCCAATCGCCCTCAACTTCACATC
TGGAACCACATCGACTCCCAAATGTGTCGTCTATAGTCATCGCGGTGCCTATCTGAACGCAACTGCTGTTGGTGTTATGA
ATGAGATGAAACCAATGCCGGTTTATCTATGTACAGTTCCTATGTATCATTGTAGCGGGTGGTGCTATATTTGGACAGTT
ACGGCTTTTGGAGGAGTCATCGTCTGTCTCAGGGAAGTCAACGACGAAGTTATATTTGATAGTATCGTGAAGCACAAGGT
AACTAACTTTGGTGGCTCGCCTCCGGTTCTCAACATGATTGCTAATGCAAGAGACTCGGTCAAGAAGTCGTTTCCATGGA
CCGTACAGGTTATGAGCGGAGGATCCTCTCCTCCTGAGGTAAAACTAACTATCACAGAGTTTTGAATTACATGTTTGTTC
AATCAGGCTTATTTGGTTGAACTTCCATATTTTGAGGTTATATATAATCAATCCCTTGCTTTATACGTTAGCTCCGTCAC
AGTACATTAATATTTAACATAGAATCATAGTAAAGATATTAATTTATTTGGACAGGTCATGTTGAAACTCAAGAAGCTAG
GATTCAAAGTGATGATGGCTTATGGATGCTCGGAGGTGTATGGACTAGGAACAGCTTGTTTGTGGATGCCCGAGTGGGAG
ACTCTACCTGAAGAGGAGAGTTTAAGGCTCAAGGCAAGAGATGGTCTCAACCATTTCGCCAAGGAAGCTGTCGATGTATT
GGACCCAACCACCATGAAATCGGTTCCACACGACGGAAAGACTATCAGGGTAATTGCTCTCCGGGGAAATACAGTCATGA
GCGGTTACTTCAAGGACAAGGAAGCCACTGAAGCGGCTTTTCGAGGTGGATGGTACTGGAGTCGCGACATGGGTGTTATA
GATCCTGATGGGTAAGTAAATGAATCATGCATTACTTTGAATGTATTACTTTGAATTTATTTATGCTTATGATGTTTCCA
CATGCGAAGCTACATACAATTTAAAGATAGGTCACAAGATGTTATAACATGCGGAGGAGAAATCGTGGGATCAAAGGAGA
TCGAAGGGATTCTCTATAGTCACCCGGCGGTTTATGACGCAGGGGTCGTGGGTCGACCGGACGAAACTTTAGGAGAATCG
ATGTGTGCTTTCGTGAAGCTCAAAGAAGGAGCTGAAGCGAGAGAGGAAGAGATCATTGAGTTCTGCAAGAGAAAGCTTGG
GAATAAGAACATGAAGATGATTCCAAAGACAGTAGTCTTCTCGGATGTTCCTAAGACTCCCACTGGGAAGATTCGAAAGA
ATGTTCTGAGAAAGATGGCCAAGGATATGGGTTATGTTCAATTGAGAGCTGTGGAGTAAATGAAATGATAATTTATCAAT
GCATCTAATAAAGTTATAAAAAAAAAAAAAAGTGTAAACTTTAAGCTTTAGTTTATATGTTCTGATGTTCTATGTTATTT
TGACATTTATAAAAAATAATGAAGTCTCATTTCTAGTAGACTGATCTTAACATAAGACAAAAATATATATATCAGTAGAT
GATAATGGGTATGACTCGGCAAGTATTATTCTCTTGATACTATTATGTAGTTTCATTGTTTAAGCACACTGATAGTTTAA
TACTATTATGTCGTTTCATTGTTTAAGCACACTGATAGTTTGATATTTTTGTATCAGGTGCTGTTGATTGAATTATGTTT
TTTTTTGTTCTTGATTTACTTTTTATTGGGGTAGTATTCATGATGATTAATGGAGACTATGTTATGTATATAATGTTAGA
AACCTGGAAATATCTTTCACAAGTTTTCACCTTTAAGCAATTCATTTTGATAGAAAAATAAATATTATGAGATTAATCTT
TCTTCCATGGATCAAGGCAAGCTAATAGCTATCATACAAACTTATACCAGCCCAGATCAAATTAAACCGGAGAGAAATTG
GAATGCCCAATCAGAAATGCATAAATGGGCCAAATGTGAAGAATACGGCCCAATAATTGTTTTTTCCATCAGAATGATAA
ACCTGAAATGTTTTCTTTTCGGCAAGCTTCTCTCCTCTTCTAACATGGTCGCATCTGCTAGAACCAGATACACATAATTG
AAACGAGTTTCGATAAATGGAAATGTTCGCTTACTGATTTAGAGTTTAGATTTTTAGTTTGTGAAGTAAGTTTTCGCCTT
TTCTAATCTCGAAGAACCTCAGAATCGAGCCTGGAAAGCC
>AT1G76280.1 | chr1:28622582-28625581 REVERSE LENGTH=3000
CAAATCTTCTTCACAGATTCTGATTTAATTGCCAATTTGGCTTCTTGTAGTCCATATTAATCAAAGATTCCATATTAATT
GTTTGGAGCGTTACACAAAATAGTTTGCCTATAAATACTCCACAATTTTTATATGATTTTAGTAGCTCAATAGAGAATAA
CAATAGAAAAGAAATGGAAGGAACAATGAGGTGCTCAGCGAATTACGTCCCGCTTTCTCCGATCAGCTTTCTCGAGAGAG
CTGCTGTCGTCTTCGGCTCCAGAACCTCTGTCGTGTATGGTGATATTCAGTACACGTGGCACCAAACACGTGACCGTTGC
GTCCGCCTTGCATCTGCTCTCTCTGACCTTGGTCTCTCTCGCCATGACGTTGTAAGTGGTTAAACGACTTTTATATATTG
GTCATACTTTTTTCTTTTGTTTAAACTATTTCTTTTATCAGGTGGCTGCTTTAGCGCCAAATGTTCCTGCGTTATGCGAG
CTTTATTTTGGAGCTCCGATGGCTGGAGCAGTACTTTGCGTGTTGAACACGACATTCGATTCTCAGATGCTTGCGATGGC
GCTGGAGAAAACGAAGCCAAAAGTATTCTTCGTTGACTCTGAGTTCCTCTCTGTCGCTGAAGAATCTCTCAGTCTCCTCT
CAAACATTGAAGAAAAACCTCTCATCATCACAATCACAGAAAATCCAACAGAGCAATCAAAATATGAACAATACGAGGAT
TTTCTCTCCACTGGAAACCCTAATTTCAAACCAATACGACCAGTTGACGAATGTGATCCAATCGCCCTCAACTTCACATC
TGGAACCACATCGACTCCCAAATGTGTCGTCTATAGTCATCGCGGTGCCTATCTGAACGCAACTGCTGTTGGTGTTATGA
ATGAGATGAAACCAATGCCGGTTTATCTATGTACAGTTCCTATGTATCATTGTAGCGGGTGGTGCTATATTTGGACAGTT
ACGGCTTTTGGAGGAGTCATCGTCTGTCTCAGGGAAGTCAACGACGAAGTTATATTTGATAGTATCGTGAAGCACAAGGT
AACTAACTTTGGTGGCTCGCCTCCGGTTCTCAACATGATTGCTAATGCAAGAGACTCGGTCAAGAAGTCGTTTCCATGGA
CCGTACAGGTTATGAGCGGAGGATCCTCTCCTCCTGAGGTAAAACTAACTATCACAGAGTTTTGAATTACATGTTTGTTC
AATCAGGCTTATTTGGTTGAACTTCCATATTTTGAGGTTATATATAATCAATCCCTTGCTTTATACGTTAGCTCCGTCAC
AGTACATTAATATTTAACATAGAATCATAGTAAAGATATTAATTTATTTGGACAGGTCATGTTGAAACTCAAGAAGCTAG
GATTCAAAGTGATGATGGCTTATGGATGCTCGGAGGTGTATGGACTAGGAACAGCTTGTTTGTGGATGCCCGAGTGGGAG
ACTCTACCTGAAGAGGAGAGTTTAAGGCTCAAGGCAAGAGATGGTCTCAACCATTTCGCCAAGGAAGCTGTCGATGTATT
GGACCCAACCACCATGAAATCGGTTCCACACGACGGAAAGACTATCAGGGTAATTGCTCTCCGGGGAAATACAGTCATGA
GCGGTTACTTCAAGGACAAGGAAGCCACTGAAGCGGCTTTTCGAGGTGGATGGTACTGGAGTCGCGACATGGGTGTTATA
GATCCTGATGGGTAAGTAAATGAATCATGCATTACTTTGAATGTATTACTTTGAATTTATTTATGCTTATGATGTTTCCA
CATGCGAAGCTACATACAATTTAAAGATAGGTCACAAGATGTTATAACATGCGGAGGAGAAATCGTGGGATCAAAGGAGA
TCGAAGGGATTCTCTATAGTCACCCGGCGGTTTATGACGCAGGGGTCGTGGGTCGACCGGACGAAACTTTAGGAGAATCG
ATGTGTGCTTTCGTGAAGCTCAAAGAAGGAGCTGAAGCGAGAGAGGAAGAGATCATTGAGTTCTGCAAGAGAAAGCTTGG
GAATAAGAACATGAAGATGATTCCAAAGACAGTAGTCTTCTCGGATGTTCCTAAGACTCCCACTGGGAAGATTCGAAAGA
ATGTTCTGAGAAAGATGGCCAAGGATATGGGTTATGTTCAATTGAGAGCTGTGGAGTAAATGAAATGATAATTTATCAAT
GCATCTAATAAAGTTATAAAAAAAAAAAAAAGTGTAAACTTTAAGCTTTAGTTTATATGTTCTGATGTTCTATGTTATTT
TGACATTTATAAAAAATAATGAAGTCTCATTTCTAGTAGACTGATCTTAACATAAGACAAAAATATATATATCAGTAGAT
GATAATGGGTATGACTCGGCAAGTATTATTCTCTTGATACTATTATGTAGTTTCATTGTTTAAGCACACTGATAGTTTAA
TACTATTATGTCGTTTCATTGTTTAAGCACACTGATAGTTTGATATTTTTGTATCAGGTGCTGTTGATTGAATTATGTTT
TTTTTTGTTCTTGATTTACTTTTTATTGGGGTAGTATTCATGATGATTAATGGAGACTATGTTATGTATATAATGTTAGA
AACCTGGAAATATCTTTCACAAGTTTTCACCTTTAAGCAATTCATTTTGATAGAAAAATAAATATTATGAGATTAATCTT
TCTTCCATGGATCAAGGCAAGCTAATAGCTATCATACAAACTTATACCAGCCCAGATCAAATTAAACCGGAGAGAAATTG
GAATGCCCAATCAGAAATGCATAAATGGGCCAAATGTGAAGAATACGGCCCAATAATTGTTTTTTCCATCAGAATGATAA
ACCTGAAATGTTTTCTTTTCGGCAAGCTTCTCTCCTCTTCTAACATGGTCGCATCTGCTAGAACCAGATACACATAATTG
AAACGAGTTTCGATAAATGGAAATGTTCGCTTACTGATTTAGAGTTTAGATTTTTAGTTTGTGAAGTAAGTTTTCGCCTT
TTCTAATCTCGAAGAACCTCAGAATCGAGCCTGGAAAGCC
>AT1G76280.5 | chr1:28622582-28625581 REVERSE LENGTH=3000
CAAATCTTCTTCACAGATTCTGATTTAATTGCCAATTTGGCTTCTTGTAGTCCATATTAATCAAAGATTCCATATTAATT
GTTTGGAGCGTTACACAAAATAGTTTGCCTATAAATACTCCACAATTTTTATATGATTTTAGTAGCTCAATAGAGAATAA
CAATAGAAAAGAAATGGAAGGAACAATGAGGTGCTCAGCGAATTACGTCCCGCTTTCTCCGATCAGCTTTCTCGAGAGAG
CTGCTGTCGTCTTCGGCTCCAGAACCTCTGTCGTGTATGGTGATATTCAGTACACGTGGCACCAAACACGTGACCGTTGC
GTCCGCCTTGCATCTGCTCTCTCTGACCTTGGTCTCTCTCGCCATGACGTTGTAAGTGGTTAAACGACTTTTATATATTG
GTCATACTTTTTTCTTTTGTTTAAACTATTTCTTTTATCAGGTGGCTGCTTTAGCGCCAAATGTTCCTGCGTTATGCGAG
CTTTATTTTGGAGCTCCGATGGCTGGAGCAGTACTTTGCGTGTTGAACACGACATTCGATTCTCAGATGCTTGCGATGGC
GCTGGAGAAAACGAAGCCAAAAGTATTCTTCGTTGACTCTGAGTTCCTCTCTGTCGCTGAAGAATCTCTCAGTCTCCTCT
CAAACATTGAAGAAAAACCTCTCATCATCACAATCACAGAAAATCCAACAGAGCAATCAAAATATGAACAATACGAGGAT
TTTCTCTCCACTGGAAACCCTAATTTCAAACCAATACGACCAGTTGACGAATGTGATCCAATCGCCCTCAACTTCACATC
TGGAACCACATCGACTCCCAAATGTGTCGTCTATAGTCATCGCGGTGCCTATCTGAACGCAACTGCTGTTGGTGTTATGA
ATGAGATGAAACCAATGCCGGTTTATCTATGTACAGTTCCTATGTATCATTGTAGCGGGTGGTGCTATATTTGGACAGTT
ACGGCTTTTGGAGGAGTCATCGTCTGTCTCAGGGAAGTCAACGACGAAGTTATATTTGATAGTATCGTGAAGCACAAGGT
AACTAACTTTGGTGGCTCGCCTCCGGTTCTCAACATGATTGCTAATGCAAGAGACTCGGTCAAGAAGTCGTTTCCATGGA
CCGTACAGGTTATGAGCGGAGGATCCTCTCCTCCTGAGGTAAAACTAACTATCACAGAGTTTTGAATTACATGTTTGTTC
AATCAGGCTTATTTGGTTGAACTTCCATATTTTGAGGTTATATATAATCAATCCCTTGCTTTATACGTTAGCTCCGTCAC
AGTACATTAATATTTAACATAGAATCATAGTAAAGATATTAATTTATTTGGACAGGTCATGTTGAAACTCAAGAAGCTAG
GATTCAAAGTGATGATGGCTTATGGATGCTCGGAGGTGTATGGACTAGGAACAGCTTGTTTGTGGATGCCCGAGTGGGAG
ACTCTACCTGAAGAGGAGAGTTTAAGGCTCAAGGCAAGAGATGGTCTCAACCATTTCGCCAAGGAAGCTGTCGATGTATT
GGACCCAACCACCATGAAATCGGTTCCACACGACGGAAAGACTATCAGGGTAATTGCTCTCCGGGGAAATACAGTCATGA
GCGGTTACTTCAAGGACAAGGAAGCCACTGAAGCGGCTTTTCGAGGTGGATGGTACTGGAGTCGCGACATGGGTGTTATA
GATCCTGATGGGTAAGTAAATGAATCATGCATTACTTTGAATGTATTACTTTGAATTTATTTATGCTTATGATGTTTCCA
CATGCGAAGCTACATACAATTTAAAGATAGGTCACAAGATGTTATAACATGCGGAGGAGAAATCGTGGGATCAAAGGAGA
TCGAAGGGATTCTCTATAGTCACCCGGCGGTTTATGACGCAGGGGTCGTGGGTCGACCGGACGAAACTTTAGGAGAATCG
ATGTGTGCTTTCGTGAAGCTCAAAGAAGGAGCTGAAGCGAGAGAGGAAGAGATCATTGAGTTCTGCAAGAGAAAGCTTGG
GAATAAGAACATGAAGATGATTCCAAAGACAGTAGTCTTCTCGGATGTTCCTAAGACTCCCACTGGGAAGATTCGAAAGA
ATGTTCTGAGAAAGATGGCCAAGGATATGGGTTATGTTCAATTGAGAGCTGTGGAGTAAATGAAATGATAATTTATCAAT
GCATCTAATAAAGTTATAAAAAAAAAAAAAAGTGTAAACTTTAAGCTTTAGTTTATATGTTCTGATGTTCTATGTTATTT
TGACATTTATAAAAAATAATGAAGTCTCATTTCTAGTAGACTGATCTTAACATAAGACAAAAATATATATATCAGTAGAT
GATAATGGGTATGACTCGGCAAGTATTATTCTCTTGATACTATTATGTAGTTTCATTGTTTAAGCACACTGATAGTTTAA
TACTATTATGTCGTTTCATTGTTTAAGCACACTGATAGTTTGATATTTTTGTATCAGGTGCTGTTGATTGAATTATGTTT
TTTTTTGTTCTTGATTTACTTTTTATTGGGGTAGTATTCATGATGATTAATGGAGACTATGTTATGTATATAATGTTAGA
AACCTGGAAATATCTTTCACAAGTTTTCACCTTTAAGCAATTCATTTTGATAGAAAAATAAATATTATGAGATTAATCTT
TCTTCCATGGATCAAGGCAAGCTAATAGCTATCATACAAACTTATACCAGCCCAGATCAAATTAAACCGGAGAGAAATTG
GAATGCCCAATCAGAAATGCATAAATGGGCCAAATGTGAAGAATACGGCCCAATAATTGTTTTTTCCATCAGAATGATAA
ACCTGAAATGTTTTCTTTTCGGCAAGCTTCTCTCCTCTTCTAACATGGTCGCATCTGCTAGAACCAGATACACATAATTG
AAACGAGTTTCGATAAATGGAAATGTTCGCTTACTGATTTAGAGTTTAGATTTTTAGTTTGTGAAGTAAGTTTTCGCCTT
TTCTAATCTCGAAGAACCTCAGAATCGAGCCTGGAAAGCC
>AT1G76280.2 | chr1:28622582-28625581 REVERSE LENGTH=3000
CAAATCTTCTTCACAGATTCTGATTTAATTGCCAATTTGGCTTCTTGTAGTCCATATTAATCAAAGATTCCATATTAATT
GTTTGGAGCGTTACACAAAATAGTTTGCCTATAAATACTCCACAATTTTTATATGATTTTAGTAGCTCAATAGAGAATAA
CAATAGAAAAGAAATGGAAGGAACAATGAGGTGCTCAGCGAATTACGTCCCGCTTTCTCCGATCAGCTTTCTCGAGAGAG
CTGCTGTCGTCTTCGGCTCCAGAACCTCTGTCGTGTATGGTGATATTCAGTACACGTGGCACCAAACACGTGACCGTTGC
GTCCGCCTTGCATCTGCTCTCTCTGACCTTGGTCTCTCTCGCCATGACGTTGTAAGTGGTTAAACGACTTTTATATATTG
GTCATACTTTTTTCTTTTGTTTAAACTATTTCTTTTATCAGGTGGCTGCTTTAGCGCCAAATGTTCCTGCGTTATGCGAG
CTTTATTTTGGAGCTCCGATGGCTGGAGCAGTACTTTGCGTGTTGAACACGACATTCGATTCTCAGATGCTTGCGATGGC
GCTGGAGAAAACGAAGCCAAAAGTATTCTTCGTTGACTCTGAGTTCCTCTCTGTCGCTGAAGAATCTCTCAGTCTCCTCT
CAAACATTGAAGAAAAACCTCTCATCATCACAATCACAGAAAATCCAACAGAGCAATCAAAATATGAACAATACGAGGAT
TTTCTCTCCACTGGAAACCCTAATTTCAAACCAATACGACCAGTTGACGAATGTGATCCAATCGCCCTCAACTTCACATC
TGGAACCACATCGACTCCCAAATGTGTCGTCTATAGTCATCGCGGTGCCTATCTGAACGCAACTGCTGTTGGTGTTATGA
ATGAGATGAAACCAATGCCGGTTTATCTATGTACAGTTCCTATGTATCATTGTAGCGGGTGGTGCTATATTTGGACAGTT
ACGGCTTTTGGAGGAGTCATCGTCTGTCTCAGGGAAGTCAACGACGAAGTTATATTTGATAGTATCGTGAAGCACAAGGT
AACTAACTTTGGTGGCTCGCCTCCGGTTCTCAACATGATTGCTAATGCAAGAGACTCGGTCAAGAAGTCGTTTCCATGGA
CCGTACAGGTTATGAGCGGAGGATCCTCTCCTCCTGAGGTAAAACTAACTATCACAGAGTTTTGAATTACATGTTTGTTC
AATCAGGCTTATTTGGTTGAACTTCCATATTTTGAGGTTATATATAATCAATCCCTTGCTTTATACGTTAGCTCCGTCAC
AGTACATTAATATTTAACATAGAATCATAGTAAAGATATTAATTTATTTGGACAGGTCATGTTGAAACTCAAGAAGCTAG
GATTCAAAGTGATGATGGCTTATGGATGCTCGGAGGTGTATGGACTAGGAACAGCTTGTTTGTGGATGCCCGAGTGGGAG
ACTCTACCTGAAGAGGAGAGTTTAAGGCTCAAGGCAAGAGATGGTCTCAACCATTTCGCCAAGGAAGCTGTCGATGTATT
GGACCCAACCACCATGAAATCGGTTCCACACGACGGAAAGACTATCAGGGTAATTGCTCTCCGGGGAAATACAGTCATGA
GCGGTTACTTCAAGGACAAGGAAGCCACTGAAGCGGCTTTTCGAGGTGGATGGTACTGGAGTCGCGACATGGGTGTTATA
GATCCTGATGGGTAAGTAAATGAATCATGCATTACTTTGAATGTATTACTTTGAATTTATTTATGCTTATGATGTTTCCA
CATGCGAAGCTACATACAATTTAAAGATAGGTCACAAGATGTTATAACATGCGGAGGAGAAATCGTGGGATCAAAGGAGA
TCGAAGGGATTCTCTATAGTCACCCGGCGGTTTATGACGCAGGGGTCGTGGGTCGACCGGACGAAACTTTAGGAGAATCG
ATGTGTGCTTTCGTGAAGCTCAAAGAAGGAGCTGAAGCGAGAGAGGAAGAGATCATTGAGTTCTGCAAGAGAAAGCTTGG
GAATAAGAACATGAAGATGATTCCAAAGACAGTAGTCTTCTCGGATGTTCCTAAGACTCCCACTGGGAAGATTCGAAAGA
ATGTTCTGAGAAAGATGGCCAAGGATATGGGTTATGTTCAATTGAGAGCTGTGGAGTAAATGAAATGATAATTTATCAAT
GCATCTAATAAAGTTATAAAAAAAAAAAAAAGTGTAAACTTTAAGCTTTAGTTTATATGTTCTGATGTTCTATGTTATTT
TGACATTTATAAAAAATAATGAAGTCTCATTTCTAGTAGACTGATCTTAACATAAGACAAAAATATATATATCAGTAGAT
GATAATGGGTATGACTCGGCAAGTATTATTCTCTTGATACTATTATGTAGTTTCATTGTTTAAGCACACTGATAGTTTAA
TACTATTATGTCGTTTCATTGTTTAAGCACACTGATAGTTTGATATTTTTGTATCAGGTGCTGTTGATTGAATTATGTTT
TTTTTTGTTCTTGATTTACTTTTTATTGGGGTAGTATTCATGATGATTAATGGAGACTATGTTATGTATATAATGTTAGA
AACCTGGAAATATCTTTCACAAGTTTTCACCTTTAAGCAATTCATTTTGATAGAAAAATAAATATTATGAGATTAATCTT
TCTTCCATGGATCAAGGCAAGCTAATAGCTATCATACAAACTTATACCAGCCCAGATCAAATTAAACCGGAGAGAAATTG
GAATGCCCAATCAGAAATGCATAAATGGGCCAAATGTGAAGAATACGGCCCAATAATTGTTTTTTCCATCAGAATGATAA
ACCTGAAATGTTTTCTTTTCGGCAAGCTTCTCTCCTCTTCTAACATGGTCGCATCTGCTAGAACCAGATACACATAATTG
AAACGAGTTTCGATAAATGGAAATGTTCGCTTACTGATTTAGAGTTTAGATTTTTAGTTTGTGAAGTAAGTTTTCGCCTT
TTCTAATCTCGAAGAACCTCAGAATCGAGCCTGGAAAGCC
>AT1G76280.4 | chr1:28622582-28625581 REVERSE LENGTH=3000
CAAATCTTCTTCACAGATTCTGATTTAATTGCCAATTTGGCTTCTTGTAGTCCATATTAATCAAAGATTCCATATTAATT
GTTTGGAGCGTTACACAAAATAGTTTGCCTATAAATACTCCACAATTTTTATATGATTTTAGTAGCTCAATAGAGAATAA
CAATAGAAAAGAAATGGAAGGAACAATGAGGTGCTCAGCGAATTACGTCCCGCTTTCTCCGATCAGCTTTCTCGAGAGAG
CTGCTGTCGTCTTCGGCTCCAGAACCTCTGTCGTGTATGGTGATATTCAGTACACGTGGCACCAAACACGTGACCGTTGC
GTCCGCCTTGCATCTGCTCTCTCTGACCTTGGTCTCTCTCGCCATGACGTTGTAAGTGGTTAAACGACTTTTATATATTG
GTCATACTTTTTTCTTTTGTTTAAACTATTTCTTTTATCAGGTGGCTGCTTTAGCGCCAAATGTTCCTGCGTTATGCGAG
CTTTATTTTGGAGCTCCGATGGCTGGAGCAGTACTTTGCGTGTTGAACACGACATTCGATTCTCAGATGCTTGCGATGGC
GCTGGAGAAAACGAAGCCAAAAGTATTCTTCGTTGACTCTGAGTTCCTCTCTGTCGCTGAAGAATCTCTCAGTCTCCTCT
CAAACATTGAAGAAAAACCTCTCATCATCACAATCACAGAAAATCCAACAGAGCAATCAAAATATGAACAATACGAGGAT
TTTCTCTCCACTGGAAACCCTAATTTCAAACCAATACGACCAGTTGACGAATGTGATCCAATCGCCCTCAACTTCACATC
TGGAACCACATCGACTCCCAAATGTGTCGTCTATAGTCATCGCGGTGCCTATCTGAACGCAACTGCTGTTGGTGTTATGA
ATGAGATGAAACCAATGCCGGTTTATCTATGTACAGTTCCTATGTATCATTGTAGCGGGTGGTGCTATATTTGGACAGTT
ACGGCTTTTGGAGGAGTCATCGTCTGTCTCAGGGAAGTCAACGACGAAGTTATATTTGATAGTATCGTGAAGCACAAGGT
AACTAACTTTGGTGGCTCGCCTCCGGTTCTCAACATGATTGCTAATGCAAGAGACTCGGTCAAGAAGTCGTTTCCATGGA
CCGTACAGGTTATGAGCGGAGGATCCTCTCCTCCTGAGGTAAAACTAACTATCACAGAGTTTTGAATTACATGTTTGTTC
AATCAGGCTTATTTGGTTGAACTTCCATATTTTGAGGTTATATATAATCAATCCCTTGCTTTATACGTTAGCTCCGTCAC
AGTACATTAATATTTAACATAGAATCATAGTAAAGATATTAATTTATTTGGACAGGTCATGTTGAAACTCAAGAAGCTAG
GATTCAAAGTGATGATGGCTTATGGATGCTCGGAGGTGTATGGACTAGGAACAGCTTGTTTGTGGATGCCCGAGTGGGAG
ACTCTACCTGAAGAGGAGAGTTTAAGGCTCAAGGCAAGAGATGGTCTCAACCATTTCGCCAAGGAAGCTGTCGATGTATT
GGACCCAACCACCATGAAATCGGTTCCACACGACGGAAAGACTATCAGGGTAATTGCTCTCCGGGGAAATACAGTCATGA
GCGGTTACTTCAAGGACAAGGAAGCCACTGAAGCGGCTTTTCGAGGTGGATGGTACTGGAGTCGCGACATGGGTGTTATA
GATCCTGATGGGTAAGTAAATGAATCATGCATTACTTTGAATGTATTACTTTGAATTTATTTATGCTTATGATGTTTCCA
CATGCGAAGCTACATACAATTTAAAGATAGGTCACAAGATGTTATAACATGCGGAGGAGAAATCGTGGGATCAAAGGAGA
TCGAAGGGATTCTCTATAGTCACCCGGCGGTTTATGACGCAGGGGTCGTGGGTCGACCGGACGAAACTTTAGGAGAATCG
ATGTGTGCTTTCGTGAAGCTCAAAGAAGGAGCTGAAGCGAGAGAGGAAGAGATCATTGAGTTCTGCAAGAGAAAGCTTGG
GAATAAGAACATGAAGATGATTCCAAAGACAGTAGTCTTCTCGGATGTTCCTAAGACTCCCACTGGGAAGATTCGAAAGA
ATGTTCTGAGAAAGATGGCCAAGGATATGGGTTATGTTCAATTGAGAGCTGTGGAGTAAATGAAATGATAATTTATCAAT
GCATCTAATAAAGTTATAAAAAAAAAAAAAAGTGTAAACTTTAAGCTTTAGTTTATATGTTCTGATGTTCTATGTTATTT
TGACATTTATAAAAAATAATGAAGTCTCATTTCTAGTAGACTGATCTTAACATAAGACAAAAATATATATATCAGTAGAT
GATAATGGGTATGACTCGGCAAGTATTATTCTCTTGATACTATTATGTAGTTTCATTGTTTAAGCACACTGATAGTTTAA
TACTATTATGTCGTTTCATTGTTTAAGCACACTGATAGTTTGATATTTTTGTATCAGGTGCTGTTGATTGAATTATGTTT
TTTTTTGTTCTTGATTTACTTTTTATTGGGGTAGTATTCATGATGATTAATGGAGACTATGTTATGTATATAATGTTAGA
AACCTGGAAATATCTTTCACAAGTTTTCACCTTTAAGCAATTCATTTTGATAGAAAAATAAATATTATGAGATTAATCTT
TCTTCCATGGATCAAGGCAAGCTAATAGCTATCATACAAACTTATACCAGCCCAGATCAAATTAAACCGGAGAGAAATTG
GAATGCCCAATCAGAAATGCATAAATGGGCCAAATGTGAAGAATACGGCCCAATAATTGTTTTTTCCATCAGAATGATAA
ACCTGAAATGTTTTCTTTTCGGCAAGCTTCTCTCCTCTTCTAACATGGTCGCATCTGCTAGAACCAGATACACATAATTG
AAACGAGTTTCGATAAATGGAAATGTTCGCTTACTGATTTAGAGTTTAGATTTTTAGTTTGTGAAGTAAGTTTTCGCCTT
TTCTAATCTCGAAGAACCTCAGAATCGAGCCTGGAAAGCC
>AT1G76290.1 | chr1:28625409-28628408 REVERSE LENGTH=3000
AGTACGAGATGCTTCAGTACACTCCTTCTCAGTTGGCTGCATCGGCGATCTACACTGCTCAGAGCACACTTAAAGGATAC
GAGGATTGGAGCAAAACCAGTGAGTTCCACTCAGGCTACACCGAAGAAGCGCTTCTGTAAGAACATCAAAACTAAGTAGC
TTTTTCTACTGATATAATTTGGAATTTCTAAAAGTGTTGTTGAGTTTTGATGATCAATCTCTCACAGGGAATGTTCGAGA
AAGATGGTTGGTTTGCATCACAAGGCAGGGACAGGGAAGCTAACAGGTGTTCACAGGAAATACAACACATCCAAATTTGG
TTATGCTGCAAGAATTGAACCAGCTGGGTTTCTTCTGCTGTGATTCAACTGTTAAAATTAGGTCACACGGAATCTATAAT
GACTTGACCTAATTTTATCACTGAAGAGAGAGCAACATAAGTTGCATCATATGGGGGGGAAGTTTCTGAACACGTACGTA
TCTCTGTGTGGGTTCACTTGTTTGTTTTCGAAATATCTGTGGATGGTTTAGTCTTCTCATTTTCGTTGATAAGAGAATAA
CAGAAAGCGTTTTTTAAAACTCTTAACTTTTTAGGGTTCTTCATTTCAACATATTTTTCCGCTCTTCTTTCCAAATGTCC
AAGTCATATCTTATCACTCACAATCACAAGTTCACAACATTTGTCGCGAAAATAAATTAGGCTTCTGGTTTTGTGGACAT
AATCACTTTGATCTCTTGACTTGGTCGTTCAAGTCGCTAAATTTCTTGAAAAAAACAAGAACCAGTCGATTTTACAACTA
CCTATGCTGAAGCCGCTCGGGCCGCGGTCCAGTCATGGTGGCCGAAACTAAACCATGAAATCGCGGTTGCCGCTTTTTAC
CATTACCTATGTCGAATGTTTTATTTCCTACTACAACTCAAGTGTCTTCTCCGTTTTTATCCGACCATCTTTATCAGATT
AATAAACGAATGAATATAATAAATGGATAAAAACGACCGCTTTTAGAAAACCATCATTTTATGATTTCTGATTTCTACCA
AGATTAAAAAGACGAATCATTCATTATAGAAATTTGAATCGTGCTATATTATACATAAGATGTGGGAAGTCTCTCAATGA
CCACATTAACAAAACATGTCAATTTTTCAAACATCTTAGTAACCCAAAACACAGAACTAGTTCCTCTTTCTCTCTTCCCT
CCATGTCTTAGAGATTTTACTTGCTGTGTACCTTAAATGCATAAGTGACGAGCTGAAGATGGCGGATTCTCATGGATACT
GCAGAGAATGTCTCACGAGCCGAAGCTACATTACGAGGGTTAACTAAACTATCTCCTCACAGGTGGCACAGCCCCTCTTC
CTCCTCCTGTTCCACGCCCAGTACCCTGAGTATGACATCACAAAATTCAATTAGTTGCTTTGAATTGTCAACATTGTCTT
CTTGAGATGTAAATCAGAAACATTAAGGACTTAGGCAAAGGTGAACTTACTTTGGCTCGCATTGCAGCACCTCTACCTCT
GCCTACACCTAGTGAAGCGCTCTTTCCCTGTATTGATCAAGTAAACAAGATGTTTATTAGCTTCCATGTTTATAAAGCAT
AGATGGGATTGATATTCTCCATCACGTTCAAGAAGTTTACCTTGCCCCTAACATCCTTGAACATTGGAGCATTCTTTAAC
ATGTCTGGTATGACTAAAAACCTGTCAAGATTTTACAAAATGTCACATAACAGTCAGCTAAGTTGAAAAAGAATACTCCA
ACAAAAGTAAATAAGTAGGAAACAAGCAGAGATGTCAAAAGGAGTTTATATCTAGCAGCACCTGACTAAGCTGCCTCGAA
TGAAGACATGCTCAAGCTGTGATACCTTACCATCCTGTTCCATAAAGAGCCCAAACGAAAGTTTAGTAACAATCATGAAT
AGAAGATACTAAATTTCTAATCACAATCTACAAATGTGTAAGAGCATATATCTGTAGTAACAATTCAAGATCAATTATAT
AGTCTTGTAATTTGTTTAATCGCAAACATGTCATGATTCTACATAGTAACAACATAAGCAAGACCTGTAATAACATTTCT
TCTCTACTACTAGCATATACAGGAACTAAACCCAATCACTACTAGGAACACAATTTAAGGGTCAAGAATTTCACAAGGAT
TCTCAATTCTCCTCCAAAATTGAACTACTCTCAACATCACAAGAAAGAGACAACCTAAGAAGCTAAACTGTTCACAGCTC
CTACATAGGCAATGGCCAAGAAACGAAACCCTAGTAACTTAGTAAGACATTACCTTGGCCGTATAGGTGATGTTCTCGAG
CTGACAGTTCCAATTATCCTCACACTCGATCATGCTTCCTCTGTAAAGCTCACCGCTCTTCATCTCTACACTCACGATAT
GACCGGACGATTCGTGAAGAAGCTTCACCGGAATCCCCAAACTCCGACTCATCTTCGTCGATTCACTAAACCCTAATTGA
ACCTTCCCTTTTCCTTTTTAGCAGCCAAAAAGCTTTGAACAATTTAGCTTCTCTCGTTAAAGCTCCACACTCTTATGGAC
TTCTTATTTAGATTTTGGATCGGCCCATTAGTTTATTGGGCCCATTAGTTGAATGTTGTGTGCCTTTTTTGTTACTTTGT
TTTTACTCTTAAGTTTTATTAGTATAAGATAAGATAAGATTTGTTTAGTTGACCCAAAAAAATAAAAAGATAAGAACTGT
TTGTAAATTAAAGCTCCTCTACACTTGTGACAACTAGCCGAGTGGTGATTAGATTCAAAAAAAAAAGTTGTGACAACTCA
GATTCTCTAAACAGATGTTGCAATGTACAAATCTTCTTCACAGATTCTGATTTAATTGCCAATTTGGCTTCTTGTAGTCC
ATATTAATCAAAGATTCCATATTAATTGTTTGGAGCGTTACACAAAATAGTTTGCCTATAAATACTCCACAATTTTTATA
TGATTTTAGTAGCTCAATAGAGAATAACAATAGAAAAGAA
>AT1G76300.1 | chr1:28622957-28625956 FORWARD LENGTH=3000
ATATTTATTTTTCTATCAAAATGAATTGCTTAAAGGTGAAAACTTGTGAAAGATATTTCCAGGTTTCTAACATTATATAC
ATAACATAGTCTCCATTAATCATCATGAATACTACCCCAATAAAAAGTAAATCAAGAACAAAAAAAAACATAATTCAATC
AACAGCACCTGATACAAAAATATCAAACTATCAGTGTGCTTAAACAATGAAACGACATAATAGTATTAAACTATCAGTGT
GCTTAAACAATGAAACTACATAATAGTATCAAGAGAATAATACTTGCCGAGTCATACCCATTATCATCTACTGATATATA
TATTTTTGTCTTATGTTAAGATCAGTCTACTAGAAATGAGACTTCATTATTTTTTATAAATGTCAAAATAACATAGAACA
TCAGAACATATAAACTAAAGCTTAAAGTTTACACTTTTTTTTTTTTTTATAACTTTATTAGATGCATTGATAAATTATCA
TTTCATTTACTCCACAGCTCTCAATTGAACATAACCCATATCCTTGGCCATCTTTCTCAGAACATTCTTTCGAATCTTCC
CAGTGGGAGTCTTAGGAACATCCGAGAAGACTACTGTCTTTGGAATCATCTTCATGTTCTTATTCCCAAGCTTTCTCTTG
CAGAACTCAATGATCTCTTCCTCTCTCGCTTCAGCTCCTTCTTTGAGCTTCACGAAAGCACACATCGATTCTCCTAAAGT
TTCGTCCGGTCGACCCACGACCCCTGCGTCATAAACCGCCGGGTGACTATAGAGAATCCCTTCGATCTCCTTTGATCCCA
CGATTTCTCCTCCGCATGTTATAACATCTTGTGACCTATCTTTAAATTGTATGTAGCTTCGCATGTGGAAACATCATAAG
CATAAATAAATTCAAAGTAATACATTCAAAGTAATGCATGATTCATTTACTTACCCATCAGGATCTATAACACCCATGTC
GCGACTCCAGTACCATCCACCTCGAAAAGCCGCTTCAGTGGCTTCCTTGTCCTTGAAGTAACCGCTCATGACTGTATTTC
CCCGGAGAGCAATTACCCTGATAGTCTTTCCGTCGTGTGGAACCGATTTCATGGTGGTTGGGTCCAATACATCGACAGCT
TCCTTGGCGAAATGGTTGAGACCATCTCTTGCCTTGAGCCTTAAACTCTCCTCTTCAGGTAGAGTCTCCCACTCGGGCAT
CCACAAACAAGCTGTTCCTAGTCCATACACCTCCGAGCATCCATAAGCCATCATCACTTTGAATCCTAGCTTCTTGAGTT
TCAACATGACCTGTCCAAATAAATTAATATCTTTACTATGATTCTATGTTAAATATTAATGTACTGTGACGGAGCTAACG
TATAAAGCAAGGGATTGATTATATATAACCTCAAAATATGGAAGTTCAACCAAATAAGCCTGATTGAACAAACATGTAAT
TCAAAACTCTGTGATAGTTAGTTTTACCTCAGGAGGAGAGGATCCTCCGCTCATAACCTGTACGGTCCATGGAAACGACT
TCTTGACCGAGTCTCTTGCATTAGCAATCATGTTGAGAACCGGAGGCGAGCCACCAAAGTTAGTTACCTTGTGCTTCACG
ATACTATCAAATATAACTTCGTCGTTGACTTCCCTGAGACAGACGATGACTCCTCCAAAAGCCGTAACTGTCCAAATATA
GCACCACCCGCTACAATGATACATAGGAACTGTACATAGATAAACCGGCATTGGTTTCATCTCATTCATAACACCAACAG
CAGTTGCGTTCAGATAGGCACCGCGATGACTATAGACGACACATTTGGGAGTCGATGTGGTTCCAGATGTGAAGTTGAGG
GCGATTGGATCACATTCGTCAACTGGTCGTATTGGTTTGAAATTAGGGTTTCCAGTGGAGAGAAAATCCTCGTATTGTTC
ATATTTTGATTGCTCTGTTGGATTTTCTGTGATTGTGATGATGAGAGGTTTTTCTTCAATGTTTGAGAGGAGACTGAGAG
ATTCTTCAGCGACAGAGAGGAACTCAGAGTCAACGAAGAATACTTTTGGCTTCGTTTTCTCCAGCGCCATCGCAAGCATC
TGAGAATCGAATGTCGTGTTCAACACGCAAAGTACTGCTCCAGCCATCGGAGCTCCAAAATAAAGCTCGCATAACGCAGG
AACATTTGGCGCTAAAGCAGCCACCTGATAAAAGAAATAGTTTAAACAAAAGAAAAAAGTATGACCAATATATAAAAGTC
GTTTAACCACTTACAACGTCATGGCGAGAGAGACCAAGGTCAGAGAGAGCAGATGCAAGGCGGACGCAACGGTCACGTGT
TTGGTGCCACGTGTACTGAATATCACCATACACGACAGAGGTTCTGGAGCCGAAGACGACAGCAGCTCTCTCGAGAAAGC
TGATCGGAGAAAGCGGGACGTAATTCGCTGAGCACCTCATTGTTCCTTCCATTTCTTTTCTATTGTTATTCTCTATTGAG
CTACTAAAATCATATAAAAATTGTGGAGTATTTATAGGCAAACTATTTTGTGTAACGCTCCAAACAATTAATATGGAATC
TTTGATTAATATGGACTACAAGAAGCCAAATTGGCAATTAAATCAGAATCTGTGAAGAAGATTTGTACATTGCAACATCT
GTTTAGAGAATCTGAGTTGTCACAACTTTTTTTTTTGAATCTAATCACCACTCGGCTAGTTGTCACAAGTGTAGAGGAGC
TTTAATTTACAAACAGTTCTTATCTTTTTATTTTTTTGGGTCAACTAAACAAATCTTATCTTATCTTATACTAATAAAAC
TTAAGAGTAAAAACAAAGTAACAAAAAAGGCACACAACATTCAACTAATGGGCCCAATAAACTAATGGGCCGATCCAAAA
TCTAAATAAGAAGTCCATAAGAGTGTGGAGCTTTAACGAGAGAAGCTAAATTGTTCAAAGCTTTTTGGCTGCTAAAAAGG
AAAAGGGAAGGTTCAATTAGGGTTTAGTGAATCGACGAAG
>AT1G76310.1 | chr1:28630200-28633199 REVERSE LENGTH=3000
GCACATTGCTTAAAAGCTTCTTTCATTGCAAACATGGCGATGTCATAACTTTCTTGGGATAGAGATCCTTCTTCTCCCAA
TATAATGGCTCGGCGGCATAGATCATTGAAACGGCGGATATTAGACTGCACAAGTTCAAGGTTTCTGCTGATCTGATGTC
TGTTTCTAGCTGCATTTGTCCATCTTTGCAACACATAGTTTATCGGAATGGTGAAAACACCCGACATTTGGAGGACAACA
ATTGCGTGTCTACAGAGATATCCCTTGTACTCAAAGGAACGGCAAGAGCAGTAAATATCTGACTTAAATTCATCCCAATC
CACCAAATACTTCTGTTCGTCGTCAAAGTCCTTAACACTGTAAGTTGTTCCTTCCTCACTCTCCTTCGTAAGGTGACAAG
CAGCAGCACCCAGAACCTCAAGTTGGAATCTCCTGAATATTTCATGGGAGTATACAAGTAACATCTGCTTCTCAAAAGGT
GATGGAGATTTCAACTCAGGTGCTTCATGCCAAGCATCAAAATCTGCTTTAGCTTCCTCTTCATACCTATCTTCTAGCAT
TAGCCCATATCCTTCTAAGAACTCCTTAAGTGAGGTTTCAGGGTGAACATACCTATCAAACAAAGAATTCACACTTTCTG
AACGACAACGCATAGATAACCCCGCAAATGTTATTCCCCTCATAAAAGTAGGTGCCCAGAACTTACGTTCCTCATACAAA
GACCGCATCCACGGAACATCTCTAAGATGAAACTTGTCTATCAGCTTCAACCACCTCCTATCGAATTCCTCCTCAGACCA
TGACCTGTATATACATTTGAACAACTTCTTCATAAAAGTGTCTTGCCACATACTCCAATAGTCCAGATTCCTAGGAAGCT
GGTCCAACACATGCCACAAGCAATAACAATGGCGAGTTTCCGGTAAAACCGCAGCGATTGCAGCTTTAATAGCATTGTTT
TGGTCAGTAAGCATAACTTTAGGTTTTTGACCACCCATAGCCACTAACCAAGATTGCATCAACCAAACATAAGTGTAAAC
AGTATCATCTGCAAGCAATCCACACCCAAGCAACACAGGTTGTACATGATGATTAACTCCAACAAAAAGAACTAGTGGTA
CTTTATACTTACTCACGAAATAAGACGTCTCAAAAGAAACCACATCACTGAAACTTTTGTAATCTTCAATCCCTTTAGCA
TCAACCCAGAACACATTCCTCAGAAGATGATCTTCACTGAAATCAACAGCGAAAAAAAACTTGGGATTCTCTTCTTGCAT
ACGCATAAGAAACTCAAGCAAAATCTCTGCATCACCAGTATCAAGAACAAGTCTCCGTCCTTTATCATGTTGATTCCTCA
TATAACCATCTATAAAATCAAGATCATGATAAGCACTGAGATGTTTACAATCAGTCAACGGAGTGTTCTTCTTCCTCCTG
AGACGAGAATCGTTGGATTTCACAAGCTCTGTGTTTCTATGGCTCCGGAAATAATGAGCTTGCTCTGGTAAAAGATCGTG
ATTATGCTCCTTGACGAAACTGTAAACGTACCATTTCCCATCTGGTCTTCGTTTTACATGCATACTTGCTTTGCATCCGA
TCTTAGGAGAAGCTCTAGGGTTTATCGCGTCATCGGATTGTTGTTTGCTTCCGTAGCGTATGCAGGAGAATTTGGCATCG
ATGAATTCCTTTGAAGCTCTTGATCTTCGGCTGCTTAATTTCGCAGTTCCGAAACCAACGGACTTGGCGTAGTCTTTGTA
GAACAAATACGCATCTTCGTGAGTCTCGAACTCCATTTGAGAAGCTTGATGAATCCACACCAAAATTTCGATACAGATCG
GTGACTATAACATGAGAAATCGATTGAGTAACATAAATCACGAATCACAGAACTGATTCATCTTCACCGGAATTGTTTTT
GAAAGATCCGGAGAAACTCTGAGGAGAGTATAACATTCGACGAGAAGTTGAAAGAGACTTGCGATTGCAAATCTGATGAT
ATATTGGGCCTAACTCTCTAATCAGGATATTGGGCCGTATTGGGTAATTCAGTTTGTACTTTGACTTATTTTCAACCTTT
TTGGAAAATGTGTTGACTAACAAAGCTACTGGAGAAAAAGATGTAAAGAGGAAAAAGCAAAAAGGCGAAGAGCCGTTAGT
CTAAGGTTTAAAGATTTAAATCATCTACTAGCTTGAGTATTAAAAATCAGAATCGGGTAAAATTAAAATTTATCAGATTG
GGTTAATAATAATGTGGTCTAAGTTTTGTTTTTTGTTTTGGGGTCAAATCGACTGGTATTAATATTTAGATTGGCTTAAT
AATGAGGAAGCGGTTGGTGGTCGGTGACATTGAAATAAAACATTGACCATTGGACCTTTGAGACTTGAGCGTGGTAGTAA
TAAGTAATAACGAAGAAAATAAGCCAAATTTGAAAAACGCACATGGTTACAAATATAGCCGTTGGGCTCCTATTCTCTTT
TTCCATTAGGTTTTTTTTCTGAGGTTGTATCCAACGGTTAAGATTAACTAGCCGTTGATTCTAAAAAGGGGAAAAAAAGA
TAACGATTCGTAAAACAACATTTTTTTTTTGGTGTGTTGCAGACATATATCCGCTCTTCACGTCTTCGAAATCTTTGATT
ACTCTCTCTACAGTCTCTTTTACCACTTTTTCTTCAATTTTGTTTTCGTTGTGAGAGAAAGAAGATAAAGAGAGAGACTC
TTGAAGATCATTGAAGAGAGCCAGAGGTTGATTTGTGTTTGCTGTTATGGGATTTTGCTTCTGAGTTCTGACAGAGAGAT
AGAGATAGAGAGAGGTTAATAGTTTCGTTGAAAGCTTCAAGGTAAATACTTTAGTGTTGATTTCATATGGGTTTAAGAGA
GTACATCTTGTTCTTGATCGTCGAGTCTTTTAGATTCTCAAATCGGATTCAAGACCCAATTTTTAATTCGGATTGTTAAT
ATGCGAGTGTTTCTGCGATTCTCAGATACGGAAGATAATA
>AT1G76310.3 | chr1:28630200-28633199 REVERSE LENGTH=3000
GCACATTGCTTAAAAGCTTCTTTCATTGCAAACATGGCGATGTCATAACTTTCTTGGGATAGAGATCCTTCTTCTCCCAA
TATAATGGCTCGGCGGCATAGATCATTGAAACGGCGGATATTAGACTGCACAAGTTCAAGGTTTCTGCTGATCTGATGTC
TGTTTCTAGCTGCATTTGTCCATCTTTGCAACACATAGTTTATCGGAATGGTGAAAACACCCGACATTTGGAGGACAACA
ATTGCGTGTCTACAGAGATATCCCTTGTACTCAAAGGAACGGCAAGAGCAGTAAATATCTGACTTAAATTCATCCCAATC
CACCAAATACTTCTGTTCGTCGTCAAAGTCCTTAACACTGTAAGTTGTTCCTTCCTCACTCTCCTTCGTAAGGTGACAAG
CAGCAGCACCCAGAACCTCAAGTTGGAATCTCCTGAATATTTCATGGGAGTATACAAGTAACATCTGCTTCTCAAAAGGT
GATGGAGATTTCAACTCAGGTGCTTCATGCCAAGCATCAAAATCTGCTTTAGCTTCCTCTTCATACCTATCTTCTAGCAT
TAGCCCATATCCTTCTAAGAACTCCTTAAGTGAGGTTTCAGGGTGAACATACCTATCAAACAAAGAATTCACACTTTCTG
AACGACAACGCATAGATAACCCCGCAAATGTTATTCCCCTCATAAAAGTAGGTGCCCAGAACTTACGTTCCTCATACAAA
GACCGCATCCACGGAACATCTCTAAGATGAAACTTGTCTATCAGCTTCAACCACCTCCTATCGAATTCCTCCTCAGACCA
TGACCTGTATATACATTTGAACAACTTCTTCATAAAAGTGTCTTGCCACATACTCCAATAGTCCAGATTCCTAGGAAGCT
GGTCCAACACATGCCACAAGCAATAACAATGGCGAGTTTCCGGTAAAACCGCAGCGATTGCAGCTTTAATAGCATTGTTT
TGGTCAGTAAGCATAACTTTAGGTTTTTGACCACCCATAGCCACTAACCAAGATTGCATCAACCAAACATAAGTGTAAAC
AGTATCATCTGCAAGCAATCCACACCCAAGCAACACAGGTTGTACATGATGATTAACTCCAACAAAAAGAACTAGTGGTA
CTTTATACTTACTCACGAAATAAGACGTCTCAAAAGAAACCACATCACTGAAACTTTTGTAATCTTCAATCCCTTTAGCA
TCAACCCAGAACACATTCCTCAGAAGATGATCTTCACTGAAATCAACAGCGAAAAAAAACTTGGGATTCTCTTCTTGCAT
ACGCATAAGAAACTCAAGCAAAATCTCTGCATCACCAGTATCAAGAACAAGTCTCCGTCCTTTATCATGTTGATTCCTCA
TATAACCATCTATAAAATCAAGATCATGATAAGCACTGAGATGTTTACAATCAGTCAACGGAGTGTTCTTCTTCCTCCTG
AGACGAGAATCGTTGGATTTCACAAGCTCTGTGTTTCTATGGCTCCGGAAATAATGAGCTTGCTCTGGTAAAAGATCGTG
ATTATGCTCCTTGACGAAACTGTAAACGTACCATTTCCCATCTGGTCTTCGTTTTACATGCATACTTGCTTTGCATCCGA
TCTTAGGAGAAGCTCTAGGGTTTATCGCGTCATCGGATTGTTGTTTGCTTCCGTAGCGTATGCAGGAGAATTTGGCATCG
ATGAATTCCTTTGAAGCTCTTGATCTTCGGCTGCTTAATTTCGCAGTTCCGAAACCAACGGACTTGGCGTAGTCTTTGTA
GAACAAATACGCATCTTCGTGAGTCTCGAACTCCATTTGAGAAGCTTGATGAATCCACACCAAAATTTCGATACAGATCG
GTGACTATAACATGAGAAATCGATTGAGTAACATAAATCACGAATCACAGAACTGATTCATCTTCACCGGAATTGTTTTT
GAAAGATCCGGAGAAACTCTGAGGAGAGTATAACATTCGACGAGAAGTTGAAAGAGACTTGCGATTGCAAATCTGATGAT
ATATTGGGCCTAACTCTCTAATCAGGATATTGGGCCGTATTGGGTAATTCAGTTTGTACTTTGACTTATTTTCAACCTTT
TTGGAAAATGTGTTGACTAACAAAGCTACTGGAGAAAAAGATGTAAAGAGGAAAAAGCAAAAAGGCGAAGAGCCGTTAGT
CTAAGGTTTAAAGATTTAAATCATCTACTAGCTTGAGTATTAAAAATCAGAATCGGGTAAAATTAAAATTTATCAGATTG
GGTTAATAATAATGTGGTCTAAGTTTTGTTTTTTGTTTTGGGGTCAAATCGACTGGTATTAATATTTAGATTGGCTTAAT
AATGAGGAAGCGGTTGGTGGTCGGTGACATTGAAATAAAACATTGACCATTGGACCTTTGAGACTTGAGCGTGGTAGTAA
TAAGTAATAACGAAGAAAATAAGCCAAATTTGAAAAACGCACATGGTTACAAATATAGCCGTTGGGCTCCTATTCTCTTT
TTCCATTAGGTTTTTTTTCTGAGGTTGTATCCAACGGTTAAGATTAACTAGCCGTTGATTCTAAAAAGGGGAAAAAAAGA
TAACGATTCGTAAAACAACATTTTTTTTTTGGTGTGTTGCAGACATATATCCGCTCTTCACGTCTTCGAAATCTTTGATT
ACTCTCTCTACAGTCTCTTTTACCACTTTTTCTTCAATTTTGTTTTCGTTGTGAGAGAAAGAAGATAAAGAGAGAGACTC
TTGAAGATCATTGAAGAGAGCCAGAGGTTGATTTGTGTTTGCTGTTATGGGATTTTGCTTCTGAGTTCTGACAGAGAGAT
AGAGATAGAGAGAGGTTAATAGTTTCGTTGAAAGCTTCAAGGTAAATACTTTAGTGTTGATTTCATATGGGTTTAAGAGA
GTACATCTTGTTCTTGATCGTCGAGTCTTTTAGATTCTCAAATCGGATTCAAGACCCAATTTTTAATTCGGATTGTTAAT
ATGCGAGTGTTTCTGCGATTCTCAGATACGGAAGATAATA
>AT1G76310.2 | chr1:28630200-28633199 REVERSE LENGTH=3000
GCACATTGCTTAAAAGCTTCTTTCATTGCAAACATGGCGATGTCATAACTTTCTTGGGATAGAGATCCTTCTTCTCCCAA
TATAATGGCTCGGCGGCATAGATCATTGAAACGGCGGATATTAGACTGCACAAGTTCAAGGTTTCTGCTGATCTGATGTC
TGTTTCTAGCTGCATTTGTCCATCTTTGCAACACATAGTTTATCGGAATGGTGAAAACACCCGACATTTGGAGGACAACA
ATTGCGTGTCTACAGAGATATCCCTTGTACTCAAAGGAACGGCAAGAGCAGTAAATATCTGACTTAAATTCATCCCAATC
CACCAAATACTTCTGTTCGTCGTCAAAGTCCTTAACACTGTAAGTTGTTCCTTCCTCACTCTCCTTCGTAAGGTGACAAG
CAGCAGCACCCAGAACCTCAAGTTGGAATCTCCTGAATATTTCATGGGAGTATACAAGTAACATCTGCTTCTCAAAAGGT
GATGGAGATTTCAACTCAGGTGCTTCATGCCAAGCATCAAAATCTGCTTTAGCTTCCTCTTCATACCTATCTTCTAGCAT
TAGCCCATATCCTTCTAAGAACTCCTTAAGTGAGGTTTCAGGGTGAACATACCTATCAAACAAAGAATTCACACTTTCTG
AACGACAACGCATAGATAACCCCGCAAATGTTATTCCCCTCATAAAAGTAGGTGCCCAGAACTTACGTTCCTCATACAAA
GACCGCATCCACGGAACATCTCTAAGATGAAACTTGTCTATCAGCTTCAACCACCTCCTATCGAATTCCTCCTCAGACCA
TGACCTGTATATACATTTGAACAACTTCTTCATAAAAGTGTCTTGCCACATACTCCAATAGTCCAGATTCCTAGGAAGCT
GGTCCAACACATGCCACAAGCAATAACAATGGCGAGTTTCCGGTAAAACCGCAGCGATTGCAGCTTTAATAGCATTGTTT
TGGTCAGTAAGCATAACTTTAGGTTTTTGACCACCCATAGCCACTAACCAAGATTGCATCAACCAAACATAAGTGTAAAC
AGTATCATCTGCAAGCAATCCACACCCAAGCAACACAGGTTGTACATGATGATTAACTCCAACAAAAAGAACTAGTGGTA
CTTTATACTTACTCACGAAATAAGACGTCTCAAAAGAAACCACATCACTGAAACTTTTGTAATCTTCAATCCCTTTAGCA
TCAACCCAGAACACATTCCTCAGAAGATGATCTTCACTGAAATCAACAGCGAAAAAAAACTTGGGATTCTCTTCTTGCAT
ACGCATAAGAAACTCAAGCAAAATCTCTGCATCACCAGTATCAAGAACAAGTCTCCGTCCTTTATCATGTTGATTCCTCA
TATAACCATCTATAAAATCAAGATCATGATAAGCACTGAGATGTTTACAATCAGTCAACGGAGTGTTCTTCTTCCTCCTG
AGACGAGAATCGTTGGATTTCACAAGCTCTGTGTTTCTATGGCTCCGGAAATAATGAGCTTGCTCTGGTAAAAGATCGTG
ATTATGCTCCTTGACGAAACTGTAAACGTACCATTTCCCATCTGGTCTTCGTTTTACATGCATACTTGCTTTGCATCCGA
TCTTAGGAGAAGCTCTAGGGTTTATCGCGTCATCGGATTGTTGTTTGCTTCCGTAGCGTATGCAGGAGAATTTGGCATCG
ATGAATTCCTTTGAAGCTCTTGATCTTCGGCTGCTTAATTTCGCAGTTCCGAAACCAACGGACTTGGCGTAGTCTTTGTA
GAACAAATACGCATCTTCGTGAGTCTCGAACTCCATTTGAGAAGCTTGATGAATCCACACCAAAATTTCGATACAGATCG
GTGACTATAACATGAGAAATCGATTGAGTAACATAAATCACGAATCACAGAACTGATTCATCTTCACCGGAATTGTTTTT
GAAAGATCCGGAGAAACTCTGAGGAGAGTATAACATTCGACGAGAAGTTGAAAGAGACTTGCGATTGCAAATCTGATGAT
ATATTGGGCCTAACTCTCTAATCAGGATATTGGGCCGTATTGGGTAATTCAGTTTGTACTTTGACTTATTTTCAACCTTT
TTGGAAAATGTGTTGACTAACAAAGCTACTGGAGAAAAAGATGTAAAGAGGAAAAAGCAAAAAGGCGAAGAGCCGTTAGT
CTAAGGTTTAAAGATTTAAATCATCTACTAGCTTGAGTATTAAAAATCAGAATCGGGTAAAATTAAAATTTATCAGATTG
GGTTAATAATAATGTGGTCTAAGTTTTGTTTTTTGTTTTGGGGTCAAATCGACTGGTATTAATATTTAGATTGGCTTAAT
AATGAGGAAGCGGTTGGTGGTCGGTGACATTGAAATAAAACATTGACCATTGGACCTTTGAGACTTGAGCGTGGTAGTAA
TAAGTAATAACGAAGAAAATAAGCCAAATTTGAAAAACGCACATGGTTACAAATATAGCCGTTGGGCTCCTATTCTCTTT
TTCCATTAGGTTTTTTTTCTGAGGTTGTATCCAACGGTTAAGATTAACTAGCCGTTGATTCTAAAAAGGGGAAAAAAAGA
TAACGATTCGTAAAACAACATTTTTTTTTTGGTGTGTTGCAGACATATATCCGCTCTTCACGTCTTCGAAATCTTTGATT
ACTCTCTCTACAGTCTCTTTTACCACTTTTTCTTCAATTTTGTTTTCGTTGTGAGAGAAAGAAGATAAAGAGAGAGACTC
TTGAAGATCATTGAAGAGAGCCAGAGGTTGATTTGTGTTTGCTGTTATGGGATTTTGCTTCTGAGTTCTGACAGAGAGAT
AGAGATAGAGAGAGGTTAATAGTTTCGTTGAAAGCTTCAAGGTAAATACTTTAGTGTTGATTTCATATGGGTTTAAGAGA
GTACATCTTGTTCTTGATCGTCGAGTCTTTTAGATTCTCAAATCGGATTCAAGACCCAATTTTTAATTCGGATTGTTAAT
ATGCGAGTGTTTCTGCGATTCTCAGATACGGAAGATAATA
>AT1G76310.4 | chr1:28630200-28633199 REVERSE LENGTH=3000
GCACATTGCTTAAAAGCTTCTTTCATTGCAAACATGGCGATGTCATAACTTTCTTGGGATAGAGATCCTTCTTCTCCCAA
TATAATGGCTCGGCGGCATAGATCATTGAAACGGCGGATATTAGACTGCACAAGTTCAAGGTTTCTGCTGATCTGATGTC
TGTTTCTAGCTGCATTTGTCCATCTTTGCAACACATAGTTTATCGGAATGGTGAAAACACCCGACATTTGGAGGACAACA
ATTGCGTGTCTACAGAGATATCCCTTGTACTCAAAGGAACGGCAAGAGCAGTAAATATCTGACTTAAATTCATCCCAATC
CACCAAATACTTCTGTTCGTCGTCAAAGTCCTTAACACTGTAAGTTGTTCCTTCCTCACTCTCCTTCGTAAGGTGACAAG
CAGCAGCACCCAGAACCTCAAGTTGGAATCTCCTGAATATTTCATGGGAGTATACAAGTAACATCTGCTTCTCAAAAGGT
GATGGAGATTTCAACTCAGGTGCTTCATGCCAAGCATCAAAATCTGCTTTAGCTTCCTCTTCATACCTATCTTCTAGCAT
TAGCCCATATCCTTCTAAGAACTCCTTAAGTGAGGTTTCAGGGTGAACATACCTATCAAACAAAGAATTCACACTTTCTG
AACGACAACGCATAGATAACCCCGCAAATGTTATTCCCCTCATAAAAGTAGGTGCCCAGAACTTACGTTCCTCATACAAA
GACCGCATCCACGGAACATCTCTAAGATGAAACTTGTCTATCAGCTTCAACCACCTCCTATCGAATTCCTCCTCAGACCA
TGACCTGTATATACATTTGAACAACTTCTTCATAAAAGTGTCTTGCCACATACTCCAATAGTCCAGATTCCTAGGAAGCT
GGTCCAACACATGCCACAAGCAATAACAATGGCGAGTTTCCGGTAAAACCGCAGCGATTGCAGCTTTAATAGCATTGTTT
TGGTCAGTAAGCATAACTTTAGGTTTTTGACCACCCATAGCCACTAACCAAGATTGCATCAACCAAACATAAGTGTAAAC
AGTATCATCTGCAAGCAATCCACACCCAAGCAACACAGGTTGTACATGATGATTAACTCCAACAAAAAGAACTAGTGGTA
CTTTATACTTACTCACGAAATAAGACGTCTCAAAAGAAACCACATCACTGAAACTTTTGTAATCTTCAATCCCTTTAGCA
TCAACCCAGAACACATTCCTCAGAAGATGATCTTCACTGAAATCAACAGCGAAAAAAAACTTGGGATTCTCTTCTTGCAT
ACGCATAAGAAACTCAAGCAAAATCTCTGCATCACCAGTATCAAGAACAAGTCTCCGTCCTTTATCATGTTGATTCCTCA
TATAACCATCTATAAAATCAAGATCATGATAAGCACTGAGATGTTTACAATCAGTCAACGGAGTGTTCTTCTTCCTCCTG
AGACGAGAATCGTTGGATTTCACAAGCTCTGTGTTTCTATGGCTCCGGAAATAATGAGCTTGCTCTGGTAAAAGATCGTG
ATTATGCTCCTTGACGAAACTGTAAACGTACCATTTCCCATCTGGTCTTCGTTTTACATGCATACTTGCTTTGCATCCGA
TCTTAGGAGAAGCTCTAGGGTTTATCGCGTCATCGGATTGTTGTTTGCTTCCGTAGCGTATGCAGGAGAATTTGGCATCG
ATGAATTCCTTTGAAGCTCTTGATCTTCGGCTGCTTAATTTCGCAGTTCCGAAACCAACGGACTTGGCGTAGTCTTTGTA
GAACAAATACGCATCTTCGTGAGTCTCGAACTCCATTTGAGAAGCTTGATGAATCCACACCAAAATTTCGATACAGATCG
GTGACTATAACATGAGAAATCGATTGAGTAACATAAATCACGAATCACAGAACTGATTCATCTTCACCGGAATTGTTTTT
GAAAGATCCGGAGAAACTCTGAGGAGAGTATAACATTCGACGAGAAGTTGAAAGAGACTTGCGATTGCAAATCTGATGAT
ATATTGGGCCTAACTCTCTAATCAGGATATTGGGCCGTATTGGGTAATTCAGTTTGTACTTTGACTTATTTTCAACCTTT
TTGGAAAATGTGTTGACTAACAAAGCTACTGGAGAAAAAGATGTAAAGAGGAAAAAGCAAAAAGGCGAAGAGCCGTTAGT
CTAAGGTTTAAAGATTTAAATCATCTACTAGCTTGAGTATTAAAAATCAGAATCGGGTAAAATTAAAATTTATCAGATTG
GGTTAATAATAATGTGGTCTAAGTTTTGTTTTTTGTTTTGGGGTCAAATCGACTGGTATTAATATTTAGATTGGCTTAAT
AATGAGGAAGCGGTTGGTGGTCGGTGACATTGAAATAAAACATTGACCATTGGACCTTTGAGACTTGAGCGTGGTAGTAA
TAAGTAATAACGAAGAAAATAAGCCAAATTTGAAAAACGCACATGGTTACAAATATAGCCGTTGGGCTCCTATTCTCTTT
TTCCATTAGGTTTTTTTTCTGAGGTTGTATCCAACGGTTAAGATTAACTAGCCGTTGATTCTAAAAAGGGGAAAAAAAGA
TAACGATTCGTAAAACAACATTTTTTTTTTGGTGTGTTGCAGACATATATCCGCTCTTCACGTCTTCGAAATCTTTGATT
ACTCTCTCTACAGTCTCTTTTACCACTTTTTCTTCAATTTTGTTTTCGTTGTGAGAGAAAGAAGATAAAGAGAGAGACTC
TTGAAGATCATTGAAGAGAGCCAGAGGTTGATTTGTGTTTGCTGTTATGGGATTTTGCTTCTGAGTTCTGACAGAGAGAT
AGAGATAGAGAGAGGTTAATAGTTTCGTTGAAAGCTTCAAGGTAAATACTTTAGTGTTGATTTCATATGGGTTTAAGAGA
GTACATCTTGTTCTTGATCGTCGAGTCTTTTAGATTCTCAAATCGGATTCAAGACCCAATTTTTAATTCGGATTGTTAAT
ATGCGAGTGTTTCTGCGATTCTCAGATACGGAAGATAATA
>AT1G76320.1 | chr1:28628404-28631403 FORWARD LENGTH=3000
GTACTCCACTAAACAAAGCTCGATCATGAAGAATGATAAAAGCTCAAGCTGAAAAACCAAACCTTATGATCATGTTTTGA
TTCTTTATATATCACATAAGACAGAAGATTATCATCAAAGTTACACAAACCTTTTTGTCAGATTGTGCAGCTTTGAGAAA
CCGTCTCATGAACACATATGGAGTTGGCAGACAGAAATTGAATTGCAAGGTATTCGCCATTAACTTCTCCTGCAAGACAC
AATAATGATCATCCACATATAAAGCAGAGCATCCATGGTTATAATCAGGACAAGATTTAGTGAAGGATTTTACCATATCA
AGAATCTCTGTCCTAGTATAAGCCTTGTCAGAGATCAGGATTAGATCATCAACAACTGGAACTGAAACTTCTTCATATTT
GCAAGCAAGTAACATAGCTGTTACACCCACAAGCTGAAGCTTTTTCCTCGCGATATGTTGATGAACCGCAAGAAATCTGT
CAATGAGATTGATTGTCAGGTAAAGCGTCTCCTCCATCAGCTCAAACTTGTAATGTACCTGCAACAAAGATTCACAGTAA
GCTTTACAGTGAGACAACTACCAACAACAGAGCAATTTTATGTTCATGTTTTTGTGTGTGTATATATATATACCTCAATC
AACCAATCAAAAAGGATTCCTCTCATCCTCTCGTTAATGTCATGTTGATTCTCCATGTAGTTAGGCGGGACACAGCTACG
ACACTGCAAAATAATTGAAAAAGTTTCAATCTTGAAGCTAGAATGATCATAATGATACAGAAACAGAACACTAAAAGTTA
CCTCATTTTTCTTGTAGAAGCAATATATGTCATTAATGTATTCAACTACAGATAAAGGATTGTTCTTGTCACAGCTGTCT
ATATCCATCACAGACTCTTCTACTTCAGCATCAATATCATTTGAATCTTGCATTTCAATCCCTTCCTGCAGAATAAAGAC
AACAGGTTTCTTCATCCGAGTAACCAACAAAAAATAGTGGCTTAAATAAAACATGTTATTATTATTACCATTTTGTCAAT
CTCTTCAAGCATTGCTTCAGTATGTTGAACAAACATTGGTTCATTAAAGTCTCCTTCTTCCACATCTGTTATGATTCTAT
CTAATGCTTCGTTTGAAATCAAGTCTGGTTTCTTGGTTTCCTAACCACAAAAAAACCACTTGGAATTAGACAACCTAAAC
CATGTCATGTTTTCAAATACTAAATTCAGATAGAATCAATATAAAGGTACCTCCTTGTGGATTTGGAGATTGTTCTCAGC
TAATTGAGCAGCAAATTTCCTGAAATTAAATAAAGAATTAAACAAACTCATACTACAATTTTGAAATCGAAGCAGAAATC
AAATGAAATCACTCACCTAGTAACTGGTCGATGCACTGGAACAGGTGGAATCTTCTTGTTACAAATCCCATTTTTCCTGA
GAAAACAATTGGTTACTAAGATAAGTCTATGCAACGTTTTTATTAAAGGATCATTGAAAGAAGAAAGTAATAAAAATATA
ATTACTCAGTGAATGGTCTCTTGACAGCACAAGGATAGACCGGAGCTCCGATGATGTTCTTGTTTATATTACTCAGTGCC
CTTCTTGTCTGTCCATTCGTCGGAATTACCTTTCCTCCACGTAAACCCCCTAACATTGGCAAAATCATCTTTTTAGTTAA
TCAAACAAAAGATTGATTTTTGATTAAATGGGTCTTCTTGTTTTTAATTCTGATCTACCTTGTTGTCGATTCATCGGTCC
AATGACTCCGTGTCTGTTCTCATCCGATCCACCCATTATTATCTTCCGTATCTGAGAATCGCAGAAACACTCGCATATTA
ACAATCCGAATTAAAAATTGGGTCTTGAATCCGATTTGAGAATCTAAAAGACTCGACGATCAAGAACAAGATGTACTCTC
TTAAACCCATATGAAATCAACACTAAAGTATTTACCTTGAAGCTTTCAACGAAACTATTAACCTCTCTCTATCTCTATCT
CTCTGTCAGAACTCAGAAGCAAAATCCCATAACAGCAAACACAAATCAACCTCTGGCTCTCTTCAATGATCTTCAAGAGT
CTCTCTCTTTATCTTCTTTCTCTCACAACGAAAACAAAATTGAAGAAAAAGTGGTAAAAGAGACTGTAGAGAGAGTAATC
AAAGATTTCGAAGACGTGAAGAGCGGATATATGTCTGCAACACACCAAAAAAAAAATGTTGTTTTACGAATCGTTATCTT
TTTTTCCCCTTTTTAGAATCAACGGCTAGTTAATCTTAACCGTTGGATACAACCTCAGAAAAAAAACCTAATGGAAAAAG
AGAATAGGAGCCCAACGGCTATATTTGTAACCATGTGCGTTTTTCAAATTTGGCTTATTTTCTTCGTTATTACTTATTAC
TACCACGCTCAAGTCTCAAAGGTCCAATGGTCAATGTTTTATTTCAATGTCACCGACCACCAACCGCTTCCTCATTATTA
AGCCAATCTAAATATTAATACCAGTCGATTTGACCCCAAAACAAAAAACAAAACTTAGACCACATTATTATTAACCCAAT
CTGATAAATTTTAATTTTACCCGATTCTGATTTTTAATACTCAAGCTAGTAGATGATTTAAATCTTTAAACCTTAGACTA
ACGGCTCTTCGCCTTTTTGCTTTTTCCTCTTTACATCTTTTTCTCCAGTAGCTTTGTTAGTCAACACATTTTCCAAAAAG
GTTGAAAATAAGTCAAAGTACAAACTGAATTACCCAATACGGCCCAATATCCTGATTAGAGAGTTAGGCCCAATATATCA
TCAGATTTGCAATCGCAAGTCTCTTTCAACTTCTCGTCGAATGTTATACTCTCCTCAGAGTTTCTCCGGATCTTTCAAAA
ACAATTCCGGTGAAGATGAATCAGTTCTGTGATTCGTGATTTATGTTACTCAATCGATTTCTCATGTTATAGTCACCGAT
CTGTATCGAAATTTTGGTGTGGATTCATCAAGCTTCTCAA
>AT1G76320.2 | chr1:28628404-28631403 FORWARD LENGTH=3000
GTACTCCACTAAACAAAGCTCGATCATGAAGAATGATAAAAGCTCAAGCTGAAAAACCAAACCTTATGATCATGTTTTGA
TTCTTTATATATCACATAAGACAGAAGATTATCATCAAAGTTACACAAACCTTTTTGTCAGATTGTGCAGCTTTGAGAAA
CCGTCTCATGAACACATATGGAGTTGGCAGACAGAAATTGAATTGCAAGGTATTCGCCATTAACTTCTCCTGCAAGACAC
AATAATGATCATCCACATATAAAGCAGAGCATCCATGGTTATAATCAGGACAAGATTTAGTGAAGGATTTTACCATATCA
AGAATCTCTGTCCTAGTATAAGCCTTGTCAGAGATCAGGATTAGATCATCAACAACTGGAACTGAAACTTCTTCATATTT
GCAAGCAAGTAACATAGCTGTTACACCCACAAGCTGAAGCTTTTTCCTCGCGATATGTTGATGAACCGCAAGAAATCTGT
CAATGAGATTGATTGTCAGGTAAAGCGTCTCCTCCATCAGCTCAAACTTGTAATGTACCTGCAACAAAGATTCACAGTAA
GCTTTACAGTGAGACAACTACCAACAACAGAGCAATTTTATGTTCATGTTTTTGTGTGTGTATATATATATACCTCAATC
AACCAATCAAAAAGGATTCCTCTCATCCTCTCGTTAATGTCATGTTGATTCTCCATGTAGTTAGGCGGGACACAGCTACG
ACACTGCAAAATAATTGAAAAAGTTTCAATCTTGAAGCTAGAATGATCATAATGATACAGAAACAGAACACTAAAAGTTA
CCTCATTTTTCTTGTAGAAGCAATATATGTCATTAATGTATTCAACTACAGATAAAGGATTGTTCTTGTCACAGCTGTCT
ATATCCATCACAGACTCTTCTACTTCAGCATCAATATCATTTGAATCTTGCATTTCAATCCCTTCCTGCAGAATAAAGAC
AACAGGTTTCTTCATCCGAGTAACCAACAAAAAATAGTGGCTTAAATAAAACATGTTATTATTATTACCATTTTGTCAAT
CTCTTCAAGCATTGCTTCAGTATGTTGAACAAACATTGGTTCATTAAAGTCTCCTTCTTCCACATCTGTTATGATTCTAT
CTAATGCTTCGTTTGAAATCAAGTCTGGTTTCTTGGTTTCCTAACCACAAAAAAACCACTTGGAATTAGACAACCTAAAC
CATGTCATGTTTTCAAATACTAAATTCAGATAGAATCAATATAAAGGTACCTCCTTGTGGATTTGGAGATTGTTCTCAGC
TAATTGAGCAGCAAATTTCCTGAAATTAAATAAAGAATTAAACAAACTCATACTACAATTTTGAAATCGAAGCAGAAATC
AAATGAAATCACTCACCTAGTAACTGGTCGATGCACTGGAACAGGTGGAATCTTCTTGTTACAAATCCCATTTTTCCTGA
GAAAACAATTGGTTACTAAGATAAGTCTATGCAACGTTTTTATTAAAGGATCATTGAAAGAAGAAAGTAATAAAAATATA
ATTACTCAGTGAATGGTCTCTTGACAGCACAAGGATAGACCGGAGCTCCGATGATGTTCTTGTTTATATTACTCAGTGCC
CTTCTTGTCTGTCCATTCGTCGGAATTACCTTTCCTCCACGTAAACCCCCTAACATTGGCAAAATCATCTTTTTAGTTAA
TCAAACAAAAGATTGATTTTTGATTAAATGGGTCTTCTTGTTTTTAATTCTGATCTACCTTGTTGTCGATTCATCGGTCC
AATGACTCCGTGTCTGTTCTCATCCGATCCACCCATTATTATCTTCCGTATCTGAGAATCGCAGAAACACTCGCATATTA
ACAATCCGAATTAAAAATTGGGTCTTGAATCCGATTTGAGAATCTAAAAGACTCGACGATCAAGAACAAGATGTACTCTC
TTAAACCCATATGAAATCAACACTAAAGTATTTACCTTGAAGCTTTCAACGAAACTATTAACCTCTCTCTATCTCTATCT
CTCTGTCAGAACTCAGAAGCAAAATCCCATAACAGCAAACACAAATCAACCTCTGGCTCTCTTCAATGATCTTCAAGAGT
CTCTCTCTTTATCTTCTTTCTCTCACAACGAAAACAAAATTGAAGAAAAAGTGGTAAAAGAGACTGTAGAGAGAGTAATC
AAAGATTTCGAAGACGTGAAGAGCGGATATATGTCTGCAACACACCAAAAAAAAAATGTTGTTTTACGAATCGTTATCTT
TTTTTCCCCTTTTTAGAATCAACGGCTAGTTAATCTTAACCGTTGGATACAACCTCAGAAAAAAAACCTAATGGAAAAAG
AGAATAGGAGCCCAACGGCTATATTTGTAACCATGTGCGTTTTTCAAATTTGGCTTATTTTCTTCGTTATTACTTATTAC
TACCACGCTCAAGTCTCAAAGGTCCAATGGTCAATGTTTTATTTCAATGTCACCGACCACCAACCGCTTCCTCATTATTA
AGCCAATCTAAATATTAATACCAGTCGATTTGACCCCAAAACAAAAAACAAAACTTAGACCACATTATTATTAACCCAAT
CTGATAAATTTTAATTTTACCCGATTCTGATTTTTAATACTCAAGCTAGTAGATGATTTAAATCTTTAAACCTTAGACTA
ACGGCTCTTCGCCTTTTTGCTTTTTCCTCTTTACATCTTTTTCTCCAGTAGCTTTGTTAGTCAACACATTTTCCAAAAAG
GTTGAAAATAAGTCAAAGTACAAACTGAATTACCCAATACGGCCCAATATCCTGATTAGAGAGTTAGGCCCAATATATCA
TCAGATTTGCAATCGCAAGTCTCTTTCAACTTCTCGTCGAATGTTATACTCTCCTCAGAGTTTCTCCGGATCTTTCAAAA
ACAATTCCGGTGAAGATGAATCAGTTCTGTGATTCGTGATTTATGTTACTCAATCGATTTCTCATGTTATAGTCACCGAT
CTGTATCGAAATTTTGGTGTGGATTCATCAAGCTTCTCAA
>AT1G76320.3 | chr1:28628404-28631403 FORWARD LENGTH=3000
GTACTCCACTAAACAAAGCTCGATCATGAAGAATGATAAAAGCTCAAGCTGAAAAACCAAACCTTATGATCATGTTTTGA
TTCTTTATATATCACATAAGACAGAAGATTATCATCAAAGTTACACAAACCTTTTTGTCAGATTGTGCAGCTTTGAGAAA
CCGTCTCATGAACACATATGGAGTTGGCAGACAGAAATTGAATTGCAAGGTATTCGCCATTAACTTCTCCTGCAAGACAC
AATAATGATCATCCACATATAAAGCAGAGCATCCATGGTTATAATCAGGACAAGATTTAGTGAAGGATTTTACCATATCA
AGAATCTCTGTCCTAGTATAAGCCTTGTCAGAGATCAGGATTAGATCATCAACAACTGGAACTGAAACTTCTTCATATTT
GCAAGCAAGTAACATAGCTGTTACACCCACAAGCTGAAGCTTTTTCCTCGCGATATGTTGATGAACCGCAAGAAATCTGT
CAATGAGATTGATTGTCAGGTAAAGCGTCTCCTCCATCAGCTCAAACTTGTAATGTACCTGCAACAAAGATTCACAGTAA
GCTTTACAGTGAGACAACTACCAACAACAGAGCAATTTTATGTTCATGTTTTTGTGTGTGTATATATATATACCTCAATC
AACCAATCAAAAAGGATTCCTCTCATCCTCTCGTTAATGTCATGTTGATTCTCCATGTAGTTAGGCGGGACACAGCTACG
ACACTGCAAAATAATTGAAAAAGTTTCAATCTTGAAGCTAGAATGATCATAATGATACAGAAACAGAACACTAAAAGTTA
CCTCATTTTTCTTGTAGAAGCAATATATGTCATTAATGTATTCAACTACAGATAAAGGATTGTTCTTGTCACAGCTGTCT
ATATCCATCACAGACTCTTCTACTTCAGCATCAATATCATTTGAATCTTGCATTTCAATCCCTTCCTGCAGAATAAAGAC
AACAGGTTTCTTCATCCGAGTAACCAACAAAAAATAGTGGCTTAAATAAAACATGTTATTATTATTACCATTTTGTCAAT
CTCTTCAAGCATTGCTTCAGTATGTTGAACAAACATTGGTTCATTAAAGTCTCCTTCTTCCACATCTGTTATGATTCTAT
CTAATGCTTCGTTTGAAATCAAGTCTGGTTTCTTGGTTTCCTAACCACAAAAAAACCACTTGGAATTAGACAACCTAAAC
CATGTCATGTTTTCAAATACTAAATTCAGATAGAATCAATATAAAGGTACCTCCTTGTGGATTTGGAGATTGTTCTCAGC
TAATTGAGCAGCAAATTTCCTGAAATTAAATAAAGAATTAAACAAACTCATACTACAATTTTGAAATCGAAGCAGAAATC
AAATGAAATCACTCACCTAGTAACTGGTCGATGCACTGGAACAGGTGGAATCTTCTTGTTACAAATCCCATTTTTCCTGA
GAAAACAATTGGTTACTAAGATAAGTCTATGCAACGTTTTTATTAAAGGATCATTGAAAGAAGAAAGTAATAAAAATATA
ATTACTCAGTGAATGGTCTCTTGACAGCACAAGGATAGACCGGAGCTCCGATGATGTTCTTGTTTATATTACTCAGTGCC
CTTCTTGTCTGTCCATTCGTCGGAATTACCTTTCCTCCACGTAAACCCCCTAACATTGGCAAAATCATCTTTTTAGTTAA
TCAAACAAAAGATTGATTTTTGATTAAATGGGTCTTCTTGTTTTTAATTCTGATCTACCTTGTTGTCGATTCATCGGTCC
AATGACTCCGTGTCTGTTCTCATCCGATCCACCCATTATTATCTTCCGTATCTGAGAATCGCAGAAACACTCGCATATTA
ACAATCCGAATTAAAAATTGGGTCTTGAATCCGATTTGAGAATCTAAAAGACTCGACGATCAAGAACAAGATGTACTCTC
TTAAACCCATATGAAATCAACACTAAAGTATTTACCTTGAAGCTTTCAACGAAACTATTAACCTCTCTCTATCTCTATCT
CTCTGTCAGAACTCAGAAGCAAAATCCCATAACAGCAAACACAAATCAACCTCTGGCTCTCTTCAATGATCTTCAAGAGT
CTCTCTCTTTATCTTCTTTCTCTCACAACGAAAACAAAATTGAAGAAAAAGTGGTAAAAGAGACTGTAGAGAGAGTAATC
AAAGATTTCGAAGACGTGAAGAGCGGATATATGTCTGCAACACACCAAAAAAAAAATGTTGTTTTACGAATCGTTATCTT
TTTTTCCCCTTTTTAGAATCAACGGCTAGTTAATCTTAACCGTTGGATACAACCTCAGAAAAAAAACCTAATGGAAAAAG
AGAATAGGAGCCCAACGGCTATATTTGTAACCATGTGCGTTTTTCAAATTTGGCTTATTTTCTTCGTTATTACTTATTAC
TACCACGCTCAAGTCTCAAAGGTCCAATGGTCAATGTTTTATTTCAATGTCACCGACCACCAACCGCTTCCTCATTATTA
AGCCAATCTAAATATTAATACCAGTCGATTTGACCCCAAAACAAAAAACAAAACTTAGACCACATTATTATTAACCCAAT
CTGATAAATTTTAATTTTACCCGATTCTGATTTTTAATACTCAAGCTAGTAGATGATTTAAATCTTTAAACCTTAGACTA
ACGGCTCTTCGCCTTTTTGCTTTTTCCTCTTTACATCTTTTTCTCCAGTAGCTTTGTTAGTCAACACATTTTCCAAAAAG
GTTGAAAATAAGTCAAAGTACAAACTGAATTACCCAATACGGCCCAATATCCTGATTAGAGAGTTAGGCCCAATATATCA
TCAGATTTGCAATCGCAAGTCTCTTTCAACTTCTCGTCGAATGTTATACTCTCCTCAGAGTTTCTCCGGATCTTTCAAAA
ACAATTCCGGTGAAGATGAATCAGTTCTGTGATTCGTGATTTATGTTACTCAATCGATTTCTCATGTTATAGTCACCGAT
CTGTATCGAAATTTTGGTGTGGATTCATCAAGCTTCTCAA
>AT1G76320.4 | chr1:28628404-28631403 FORWARD LENGTH=3000
GTACTCCACTAAACAAAGCTCGATCATGAAGAATGATAAAAGCTCAAGCTGAAAAACCAAACCTTATGATCATGTTTTGA
TTCTTTATATATCACATAAGACAGAAGATTATCATCAAAGTTACACAAACCTTTTTGTCAGATTGTGCAGCTTTGAGAAA
CCGTCTCATGAACACATATGGAGTTGGCAGACAGAAATTGAATTGCAAGGTATTCGCCATTAACTTCTCCTGCAAGACAC
AATAATGATCATCCACATATAAAGCAGAGCATCCATGGTTATAATCAGGACAAGATTTAGTGAAGGATTTTACCATATCA
AGAATCTCTGTCCTAGTATAAGCCTTGTCAGAGATCAGGATTAGATCATCAACAACTGGAACTGAAACTTCTTCATATTT
GCAAGCAAGTAACATAGCTGTTACACCCACAAGCTGAAGCTTTTTCCTCGCGATATGTTGATGAACCGCAAGAAATCTGT
CAATGAGATTGATTGTCAGGTAAAGCGTCTCCTCCATCAGCTCAAACTTGTAATGTACCTGCAACAAAGATTCACAGTAA
GCTTTACAGTGAGACAACTACCAACAACAGAGCAATTTTATGTTCATGTTTTTGTGTGTGTATATATATATACCTCAATC
AACCAATCAAAAAGGATTCCTCTCATCCTCTCGTTAATGTCATGTTGATTCTCCATGTAGTTAGGCGGGACACAGCTACG
ACACTGCAAAATAATTGAAAAAGTTTCAATCTTGAAGCTAGAATGATCATAATGATACAGAAACAGAACACTAAAAGTTA
CCTCATTTTTCTTGTAGAAGCAATATATGTCATTAATGTATTCAACTACAGATAAAGGATTGTTCTTGTCACAGCTGTCT
ATATCCATCACAGACTCTTCTACTTCAGCATCAATATCATTTGAATCTTGCATTTCAATCCCTTCCTGCAGAATAAAGAC
AACAGGTTTCTTCATCCGAGTAACCAACAAAAAATAGTGGCTTAAATAAAACATGTTATTATTATTACCATTTTGTCAAT
CTCTTCAAGCATTGCTTCAGTATGTTGAACAAACATTGGTTCATTAAAGTCTCCTTCTTCCACATCTGTTATGATTCTAT
CTAATGCTTCGTTTGAAATCAAGTCTGGTTTCTTGGTTTCCTAACCACAAAAAAACCACTTGGAATTAGACAACCTAAAC
CATGTCATGTTTTCAAATACTAAATTCAGATAGAATCAATATAAAGGTACCTCCTTGTGGATTTGGAGATTGTTCTCAGC
TAATTGAGCAGCAAATTTCCTGAAATTAAATAAAGAATTAAACAAACTCATACTACAATTTTGAAATCGAAGCAGAAATC
AAATGAAATCACTCACCTAGTAACTGGTCGATGCACTGGAACAGGTGGAATCTTCTTGTTACAAATCCCATTTTTCCTGA
GAAAACAATTGGTTACTAAGATAAGTCTATGCAACGTTTTTATTAAAGGATCATTGAAAGAAGAAAGTAATAAAAATATA
ATTACTCAGTGAATGGTCTCTTGACAGCACAAGGATAGACCGGAGCTCCGATGATGTTCTTGTTTATATTACTCAGTGCC
CTTCTTGTCTGTCCATTCGTCGGAATTACCTTTCCTCCACGTAAACCCCCTAACATTGGCAAAATCATCTTTTTAGTTAA
TCAAACAAAAGATTGATTTTTGATTAAATGGGTCTTCTTGTTTTTAATTCTGATCTACCTTGTTGTCGATTCATCGGTCC
AATGACTCCGTGTCTGTTCTCATCCGATCCACCCATTATTATCTTCCGTATCTGAGAATCGCAGAAACACTCGCATATTA
ACAATCCGAATTAAAAATTGGGTCTTGAATCCGATTTGAGAATCTAAAAGACTCGACGATCAAGAACAAGATGTACTCTC
TTAAACCCATATGAAATCAACACTAAAGTATTTACCTTGAAGCTTTCAACGAAACTATTAACCTCTCTCTATCTCTATCT
CTCTGTCAGAACTCAGAAGCAAAATCCCATAACAGCAAACACAAATCAACCTCTGGCTCTCTTCAATGATCTTCAAGAGT
CTCTCTCTTTATCTTCTTTCTCTCACAACGAAAACAAAATTGAAGAAAAAGTGGTAAAAGAGACTGTAGAGAGAGTAATC
AAAGATTTCGAAGACGTGAAGAGCGGATATATGTCTGCAACACACCAAAAAAAAAATGTTGTTTTACGAATCGTTATCTT
TTTTTCCCCTTTTTAGAATCAACGGCTAGTTAATCTTAACCGTTGGATACAACCTCAGAAAAAAAACCTAATGGAAAAAG
AGAATAGGAGCCCAACGGCTATATTTGTAACCATGTGCGTTTTTCAAATTTGGCTTATTTTCTTCGTTATTACTTATTAC
TACCACGCTCAAGTCTCAAAGGTCCAATGGTCAATGTTTTATTTCAATGTCACCGACCACCAACCGCTTCCTCATTATTA
AGCCAATCTAAATATTAATACCAGTCGATTTGACCCCAAAACAAAAAACAAAACTTAGACCACATTATTATTAACCCAAT
CTGATAAATTTTAATTTTACCCGATTCTGATTTTTAATACTCAAGCTAGTAGATGATTTAAATCTTTAAACCTTAGACTA
ACGGCTCTTCGCCTTTTTGCTTTTTCCTCTTTACATCTTTTTCTCCAGTAGCTTTGTTAGTCAACACATTTTCCAAAAAG
GTTGAAAATAAGTCAAAGTACAAACTGAATTACCCAATACGGCCCAATATCCTGATTAGAGAGTTAGGCCCAATATATCA
TCAGATTTGCAATCGCAAGTCTCTTTCAACTTCTCGTCGAATGTTATACTCTCCTCAGAGTTTCTCCGGATCTTTCAAAA
ACAATTCCGGTGAAGATGAATCAGTTCTGTGATTCGTGATTTATGTTACTCAATCGATTTCTCATGTTATAGTCACCGAT
CTGTATCGAAATTTTGGTGTGGATTCATCAAGCTTCTCAA
>AT1G76340.1 | chr1:28636307-28639306 REVERSE LENGTH=3000
AAGAGATTTTATTATTTTTTCCATTTCTTTTTTTTTTGAGAATTTTGGGCAGCGAATTTCTCAACATGTAGTCTTTAAAA
AAAAGATATTTCTATGTAAGAAGTCAGAAAATATCAGCAATTAGCACTAATCATTATTAAAAAATGCCTTTGATTTGGAA
TCAATATAATTTATTAGGCAGAGTTTTGGAGCCAATAATAAAGGGACCAAGTAGAGTTGACAAATTAATAAGGGTTATAA
AAAAAATGAATATAAAAGTTGAATTTTCGCCGCTGACTTTGTTAATTACTTGCTTTTAATTTGATACGTTACATTGTAAA
CCCAACGATATTGGAAAGAGAGGGTGTATTTTCTCCCATTGTTTACATAAAATGATCTGATTAGTCCTCCATGTGTACAC
CCTCGAAAGGAGAACTATTTGATAGTTGTTAAATACAAAGAAAGATTCTAAACGCATAGTTAAAGAGAAGATGTCAAGTA
ATAATTACTTAACTTAAAAGTTGCTAAAGAAAAAAGTTTTAAGAGAAAATTAATAATTGATGGAGCAAGTTGGGGAGTAG
GTTTTGCTTTTCCCCCATTGGTAAAATAAAAATCAATAGGAGTTCAATTTTTTTGTTTGTCCCTATTGGTTTTTTTTTTT
TTTGGTCAGCGTTTGTCCTATTGGATTAAAAGATACTTTGTAATAGAAATGGTGGGCAATGTGTGTCCCACTCAGCCCCG
TGGAGATGTGTGACTCTTTTAGTCATCTTCAAGAAACTTGTAAAATCATTCACGTATATGTAGTAGAAGAAGTGTCAAAA
CTGATTAATCCGTTTCGTAGTGGTCTACAATGTTTTGAGGTTTTGGTCACTGTCTAGAAAAACATAAAGAGTTGAAGAAA
AAAGGGCTTAGTGTTCACCATTTTATAACAAGCCAAATGACATATGAATCTTACCTGTCAAATCTTTAGCCTCTAAAAAT
GTGGTTTGCGAGAGGTTAAGATGATTTTTTATTGTTGCAACTTGCATTTGCGAAGAAGCAAAATGCAACTCGTCTTAGTT
TTTGTTCTTCCCCCTAGACAATCTTTTTTTTTCAATTGTTACCATCTTACTATTTGTTTATTTAGATGAACTGAATTTAG
AAAAACCTTTTTTTTTAGCAATAAATAGCAGACGTAAGTAAGTTTATGATTGAATATTGAAAGGAACAATAAACTTTGAC
ATAACATGTATGGAAGAAGACTCCGACTATTAAAAAAAAAAAAAAGTTATTCTTCCTTGCCATGGGAATCTCTTCTCTGA
TTTGGTATTAACCAATAAAGTTTTGTTTAAAAAGAAAAAAGTTAGAAGATTGGTCGAATAATGAATAATCTTTCAGCAAG
TTGTGATAATTCCACACGTCATACCTTAGGTAAAGAGTTTCTAGTTTTGTTGTCTTGTCACACGCAAATTGATATAGCTG
ACATTATCTTGGTTGGTAAACCTATGGAGTGATTCACTTTCATCTTCTTCTTTTTTTTTGTAATCGGATAAATTACAGAC
GAAAATCTATATTAGGTTTTAATATCGTAGAAAACTAGTGATCCTTTGCCACTTAAGCGTTTAGCAATGACCAACATGAA
AGTATAGTGAATGGTTATTAACTTTAATCAATACACATCCTAAAGGTTTTCCTTGATATGTAATCAAAGCGAAGCCAACT
TGATATAGCCATCATTAATATGAATTTTCCCAAAGACGGATCTAAGATTTTGTAAACTACACCCAAAGCTCATCAACTGT
ACCTATAAGCAGATTTTATATTCACCACTAGTCGATTAATTATTAAAAATTGGCTAATTGTGCATAGTTTACAAACACAA
GACGTAAGAGCGTATCGCAAACACAGACAGTAACAACGCATAGAAGCAATGCCAATCAATCAAGCGATTCAAGCCCGTAA
TAAGAGAAAAAGGACTTTTTTTATTACGTTTATATAATTAATCTGTTGAAATGGAACACTCATACTCATAGAGCAATATT
TGAGGAAACAACAACGCTTTTTCTAAGTCTCTCTTACCTAGTTACCTATGACCACTTGACCAGTAAGAGTGAAAGAGATC
ACAAGATGCTTTGGATCTCGTGCGTGACAGACACATGGCTCTGGTTTAGTTACCACCTCCTCATTCATGTGCAAAATCCG
ACTAGCAGAAGCCAAGAAACCACTTGGTCAACATTTAAAAGGTCCAATGTAATTATTTATAATTATTGTTATTTAATTGT
CTCTTCAACTTAAACTTGTACCTTGCTCAACTTGTGAGTAACTACTTGTTTGCATAATTGCATTTAATATAGAGATTAGT
ACAATTTGAATGATATTCATTAGGTAAAGTATATGCATACATATAGTGAGTGATACACACAGCCTAATGTATTTGATGTG
CTTCATAGAAGAGTGGAAAACTGGATTTGCACAAATTTGTGATACATATCACTCTTTTGTTGTCACTAATCTCACTATAC
TTGCATAATAATAACATCAATAAATTTATTAGCAAATCCATTGTTTTTTGTTTCCTACGTTTATAATATTCTCTTATATA
TACAAGTAAGTGAACACTCTTAAACAGTTTAACCCTAAATAATACAGCTTCACGGTGGATTTAACTTCTAAAGAAGAAGC
TTCGCTCTCTGTTCTTCTTCCGCGACGCGTTTCTTCTATCTCTCGCAATCTCCTAAGAGGTAAGCTTCTTTCATTCTCCT
CTTAGATAATTGTTTCAGCGATTGATGAACCACCCTCTTGTAGTCTTGTAGGAACTTTAGCTAGATTTATGAGATCTAAT
CGTAATCACCCAGGATCTAATTGTTGCGATCGATTTCATCGTTTTCATGTAGAACCCCTAATTTTTACATTCATGTGTGC
TCGCAGAGCTTGAATACTTCCAGAATCGGCTCTAATTTGAAGCAATTTTGAGTTTCAAGTCGAAAGCTAATGAGTCACTG
AGTGTAAAAATCCGATCTTTCGTCTGTGCTTTCATTTGAA
>AT1G76350.3 | chr1:28637143-28640142 FORWARD LENGTH=3000
TAGTCGGATTTTGCACATGAATGAGGAGGTGGTAACTAAACCAGAGCCATGTGTCTGTCACGCACGAGATCCAAAGCATC
TTGTGATCTCTTTCACTCTTACTGGTCAAGTGGTCATAGGTAACTAGGTAAGAGAGACTTAGAAAAAGCGTTGTTGTTTC
CTCAAATATTGCTCTATGAGTATGAGTGTTCCATTTCAACAGATTAATTATATAAACGTAATAAAAAAAGTCCTTTTTCT
CTTATTACGGGCTTGAATCGCTTGATTGATTGGCATTGCTTCTATGCGTTGTTACTGTCTGTGTTTGCGATACGCTCTTA
CGTCTTGTGTTTGTAAACTATGCACAATTAGCCAATTTTTAATAATTAATCGACTAGTGGTGAATATAAAATCTGCTTAT
AGGTACAGTTGATGAGCTTTGGGTGTAGTTTACAAAATCTTAGATCCGTCTTTGGGAAAATTCATATTAATGATGGCTAT
ATCAAGTTGGCTTCGCTTTGATTACATATCAAGGAAAACCTTTAGGATGTGTATTGATTAAAGTTAATAACCATTCACTA
TACTTTCATGTTGGTCATTGCTAAACGCTTAAGTGGCAAAGGATCACTAGTTTTCTACGATATTAAAACCTAATATAGAT
TTTCGTCTGTAATTTATCCGATTACAAAAAAAAAGAAGAAGATGAAAGTGAATCACTCCATAGGTTTACCAACCAAGATA
ATGTCAGCTATATCAATTTGCGTGTGACAAGACAACAAAACTAGAAACTCTTTACCTAAGGTATGACGTGTGGAATTATC
ACAACTTGCTGAAAGATTATTCATTATTCGACCAATCTTCTAACTTTTTTCTTTTTAAACAAAACTTTATTGGTTAATAC
CAAATCAGAGAAGAGATTCCCATGGCAAGGAAGAATAACTTTTTTTTTTTTTTAATAGTCGGAGTCTTCTTCCATACATG
TTATGTCAAAGTTTATTGTTCCTTTCAATATTCAATCATAAACTTACTTACGTCTGCTATTTATTGCTAAAAAAAAAGGT
TTTTCTAAATTCAGTTCATCTAAATAAACAAATAGTAAGATGGTAACAATTGAAAAAAAAAGATTGTCTAGGGGGAAGAA
CAAAAACTAAGACGAGTTGCATTTTGCTTCTTCGCAAATGCAAGTTGCAACAATAAAAAATCATCTTAACCTCTCGCAAA
CCACATTTTTAGAGGCTAAAGATTTGACAGGTAAGATTCATATGTCATTTGGCTTGTTATAAAATGGTGAACACTAAGCC
CTTTTTTCTTCAACTCTTTATGTTTTTCTAGACAGTGACCAAAACCTCAAAACATTGTAGACCACTACGAAACGGATTAA
TCAGTTTTGACACTTCTTCTACTACATATACGTGAATGATTTTACAAGTTTCTTGAAGATGACTAAAAGAGTCACACATC
TCCACGGGGCTGAGTGGGACACACATTGCCCACCATTTCTATTACAAAGTATCTTTTAATCCAATAGGACAAACGCTGAC
CAAAAAAAAAAAAAACCAATAGGGACAAACAAAAAAATTGAACTCCTATTGATTTTTATTTTACCAATGGGGGAAAAGCA
AAACCTACTCCCCAACTTGCTCCATCAATTATTAATTTTCTCTTAAAACTTTTTTCTTTAGCAACTTTTAAGTTAAGTAA
TTATTACTTGACATCTTCTCTTTAACTATGCGTTTAGAATCTTTCTTTGTATTTAACAACTATCAAATAGTTCTCCTTTC
GAGGGTGTACACATGGAGGACTAATCAGATCATTTTATGTAAACAATGGGAGAAAATACACCCTCTCTTTCCAATATCGT
TGGGTTTACAATGTAACGTATCAAATTAAAAGCAAGTAATTAACAAAGTCAGCGGCGAAAATTCAACTTTTATATTCATT
TTTTTTATAACCCTTATTAATTTGTCAACTCTACTTGGTCCCTTTATTATTGGCTCCAAAACTCTGCCTAATAAATTATA
TTGATTCCAAATCAAAGGCATTTTTTAATAATGATTAGTGCTAATTGCTGATATTTTCTGACTTCTTACATAGAAATATC
TTTTTTTTAAAGACTACATGTTGAGAAATTCGCTGCCCAAAATTCTCAAAAAAAAAAGAAATGGAAAAAATAATAAAATC
TCTTTTTCTCTTACTCTAGAATATGGGAATCTCCGTCCTCCAACACCCACGCAGCCTGGAACAGAGACAGTCTTTGTTCT
GTTGTGAAGAAATACTCTAAAGAAACCAAACAATTTATTAGTTTTACAAATAAAAAAAAGTAATAATTGAAGGGTTCTTT
TTTTCCCGATGCATATATGAGATAACGATGCCTCAAAATATGATTTTTTTTTCTTCCTCTTGGTGTATGGTAATTTATGA
GGAAGAGAGGTACACATTACCTTACTTGTTCACCAGGAACATACCCATCAAAGAGACATATCTTTACAGCTTTATTTTCC
CTCAGATTTGGGGTTCTTCTTTCAACTGTTTCTCCTGTCTCTCACAAGACAAGTGGTCTTTTGGGAATCTTCAATTAAAA
AGGATAAAACCATTTAAAACCTACTTCAAGAATCTTCCGAGAATCTGACGTCTTTTTTTGTGAGTTTTCGTTTCTATTTT
TTTTTTTTCCCATTTCTGAACTTCAAAAGTCTCATCTTTTTTGTTAATCAGGAATCAGATTAGTGTTAAAAAATATTCCT
TCTTTGATTGGTGTTAAATCAGTATCTCTTAACCCACAAGAGATTAGGGTATATTTAACCAACTTGTAAGAATCAACCTT
AAAAAGAAAAGTTAGGGCTTTTCACTAATCTTGATTCTCAGTTTCTTTTCTATTACAAGATTTTTGCTTTGATTTGATTC
TCTTCCTGAAATGTGTGGTTCTTTTTCTGTTCTGTTCTGTTTCATCTTAATTTGTTTGGGGTTTGGTGAAAAATGGATAC
TTTGTTTTTTCAGATGTGGCTTCATTGATTTGAGTGAGCT
>AT1G76350.2 | chr1:28637143-28640142 FORWARD LENGTH=3000
TAGTCGGATTTTGCACATGAATGAGGAGGTGGTAACTAAACCAGAGCCATGTGTCTGTCACGCACGAGATCCAAAGCATC
TTGTGATCTCTTTCACTCTTACTGGTCAAGTGGTCATAGGTAACTAGGTAAGAGAGACTTAGAAAAAGCGTTGTTGTTTC
CTCAAATATTGCTCTATGAGTATGAGTGTTCCATTTCAACAGATTAATTATATAAACGTAATAAAAAAAGTCCTTTTTCT
CTTATTACGGGCTTGAATCGCTTGATTGATTGGCATTGCTTCTATGCGTTGTTACTGTCTGTGTTTGCGATACGCTCTTA
CGTCTTGTGTTTGTAAACTATGCACAATTAGCCAATTTTTAATAATTAATCGACTAGTGGTGAATATAAAATCTGCTTAT
AGGTACAGTTGATGAGCTTTGGGTGTAGTTTACAAAATCTTAGATCCGTCTTTGGGAAAATTCATATTAATGATGGCTAT
ATCAAGTTGGCTTCGCTTTGATTACATATCAAGGAAAACCTTTAGGATGTGTATTGATTAAAGTTAATAACCATTCACTA
TACTTTCATGTTGGTCATTGCTAAACGCTTAAGTGGCAAAGGATCACTAGTTTTCTACGATATTAAAACCTAATATAGAT
TTTCGTCTGTAATTTATCCGATTACAAAAAAAAAGAAGAAGATGAAAGTGAATCACTCCATAGGTTTACCAACCAAGATA
ATGTCAGCTATATCAATTTGCGTGTGACAAGACAACAAAACTAGAAACTCTTTACCTAAGGTATGACGTGTGGAATTATC
ACAACTTGCTGAAAGATTATTCATTATTCGACCAATCTTCTAACTTTTTTCTTTTTAAACAAAACTTTATTGGTTAATAC
CAAATCAGAGAAGAGATTCCCATGGCAAGGAAGAATAACTTTTTTTTTTTTTTAATAGTCGGAGTCTTCTTCCATACATG
TTATGTCAAAGTTTATTGTTCCTTTCAATATTCAATCATAAACTTACTTACGTCTGCTATTTATTGCTAAAAAAAAAGGT
TTTTCTAAATTCAGTTCATCTAAATAAACAAATAGTAAGATGGTAACAATTGAAAAAAAAAGATTGTCTAGGGGGAAGAA
CAAAAACTAAGACGAGTTGCATTTTGCTTCTTCGCAAATGCAAGTTGCAACAATAAAAAATCATCTTAACCTCTCGCAAA
CCACATTTTTAGAGGCTAAAGATTTGACAGGTAAGATTCATATGTCATTTGGCTTGTTATAAAATGGTGAACACTAAGCC
CTTTTTTCTTCAACTCTTTATGTTTTTCTAGACAGTGACCAAAACCTCAAAACATTGTAGACCACTACGAAACGGATTAA
TCAGTTTTGACACTTCTTCTACTACATATACGTGAATGATTTTACAAGTTTCTTGAAGATGACTAAAAGAGTCACACATC
TCCACGGGGCTGAGTGGGACACACATTGCCCACCATTTCTATTACAAAGTATCTTTTAATCCAATAGGACAAACGCTGAC
CAAAAAAAAAAAAAACCAATAGGGACAAACAAAAAAATTGAACTCCTATTGATTTTTATTTTACCAATGGGGGAAAAGCA
AAACCTACTCCCCAACTTGCTCCATCAATTATTAATTTTCTCTTAAAACTTTTTTCTTTAGCAACTTTTAAGTTAAGTAA
TTATTACTTGACATCTTCTCTTTAACTATGCGTTTAGAATCTTTCTTTGTATTTAACAACTATCAAATAGTTCTCCTTTC
GAGGGTGTACACATGGAGGACTAATCAGATCATTTTATGTAAACAATGGGAGAAAATACACCCTCTCTTTCCAATATCGT
TGGGTTTACAATGTAACGTATCAAATTAAAAGCAAGTAATTAACAAAGTCAGCGGCGAAAATTCAACTTTTATATTCATT
TTTTTTATAACCCTTATTAATTTGTCAACTCTACTTGGTCCCTTTATTATTGGCTCCAAAACTCTGCCTAATAAATTATA
TTGATTCCAAATCAAAGGCATTTTTTAATAATGATTAGTGCTAATTGCTGATATTTTCTGACTTCTTACATAGAAATATC
TTTTTTTTAAAGACTACATGTTGAGAAATTCGCTGCCCAAAATTCTCAAAAAAAAAAGAAATGGAAAAAATAATAAAATC
TCTTTTTCTCTTACTCTAGAATATGGGAATCTCCGTCCTCCAACACCCACGCAGCCTGGAACAGAGACAGTCTTTGTTCT
GTTGTGAAGAAATACTCTAAAGAAACCAAACAATTTATTAGTTTTACAAATAAAAAAAAGTAATAATTGAAGGGTTCTTT
TTTTCCCGATGCATATATGAGATAACGATGCCTCAAAATATGATTTTTTTTTCTTCCTCTTGGTGTATGGTAATTTATGA
GGAAGAGAGGTACACATTACCTTACTTGTTCACCAGGAACATACCCATCAAAGAGACATATCTTTACAGCTTTATTTTCC
CTCAGATTTGGGGTTCTTCTTTCAACTGTTTCTCCTGTCTCTCACAAGACAAGTGGTCTTTTGGGAATCTTCAATTAAAA
AGGATAAAACCATTTAAAACCTACTTCAAGAATCTTCCGAGAATCTGACGTCTTTTTTTGTGAGTTTTCGTTTCTATTTT
TTTTTTTTCCCATTTCTGAACTTCAAAAGTCTCATCTTTTTTGTTAATCAGGAATCAGATTAGTGTTAAAAAATATTCCT
TCTTTGATTGGTGTTAAATCAGTATCTCTTAACCCACAAGAGATTAGGGTATATTTAACCAACTTGTAAGAATCAACCTT
AAAAAGAAAAGTTAGGGCTTTTCACTAATCTTGATTCTCAGTTTCTTTTCTATTACAAGATTTTTGCTTTGATTTGATTC
TCTTCCTGAAATGTGTGGTTCTTTTTCTGTTCTGTTCTGTTTCATCTTAATTTGTTTGGGGTTTGGTGAAAAATGGATAC
TTTGTTTTTTCAGATGTGGCTTCATTGATTTGAGTGAGCT
>AT1G76350.1 | chr1:28637143-28640142 FORWARD LENGTH=3000
TAGTCGGATTTTGCACATGAATGAGGAGGTGGTAACTAAACCAGAGCCATGTGTCTGTCACGCACGAGATCCAAAGCATC
TTGTGATCTCTTTCACTCTTACTGGTCAAGTGGTCATAGGTAACTAGGTAAGAGAGACTTAGAAAAAGCGTTGTTGTTTC
CTCAAATATTGCTCTATGAGTATGAGTGTTCCATTTCAACAGATTAATTATATAAACGTAATAAAAAAAGTCCTTTTTCT
CTTATTACGGGCTTGAATCGCTTGATTGATTGGCATTGCTTCTATGCGTTGTTACTGTCTGTGTTTGCGATACGCTCTTA
CGTCTTGTGTTTGTAAACTATGCACAATTAGCCAATTTTTAATAATTAATCGACTAGTGGTGAATATAAAATCTGCTTAT
AGGTACAGTTGATGAGCTTTGGGTGTAGTTTACAAAATCTTAGATCCGTCTTTGGGAAAATTCATATTAATGATGGCTAT
ATCAAGTTGGCTTCGCTTTGATTACATATCAAGGAAAACCTTTAGGATGTGTATTGATTAAAGTTAATAACCATTCACTA
TACTTTCATGTTGGTCATTGCTAAACGCTTAAGTGGCAAAGGATCACTAGTTTTCTACGATATTAAAACCTAATATAGAT
TTTCGTCTGTAATTTATCCGATTACAAAAAAAAAGAAGAAGATGAAAGTGAATCACTCCATAGGTTTACCAACCAAGATA
ATGTCAGCTATATCAATTTGCGTGTGACAAGACAACAAAACTAGAAACTCTTTACCTAAGGTATGACGTGTGGAATTATC
ACAACTTGCTGAAAGATTATTCATTATTCGACCAATCTTCTAACTTTTTTCTTTTTAAACAAAACTTTATTGGTTAATAC
CAAATCAGAGAAGAGATTCCCATGGCAAGGAAGAATAACTTTTTTTTTTTTTTAATAGTCGGAGTCTTCTTCCATACATG
TTATGTCAAAGTTTATTGTTCCTTTCAATATTCAATCATAAACTTACTTACGTCTGCTATTTATTGCTAAAAAAAAAGGT
TTTTCTAAATTCAGTTCATCTAAATAAACAAATAGTAAGATGGTAACAATTGAAAAAAAAAGATTGTCTAGGGGGAAGAA
CAAAAACTAAGACGAGTTGCATTTTGCTTCTTCGCAAATGCAAGTTGCAACAATAAAAAATCATCTTAACCTCTCGCAAA
CCACATTTTTAGAGGCTAAAGATTTGACAGGTAAGATTCATATGTCATTTGGCTTGTTATAAAATGGTGAACACTAAGCC
CTTTTTTCTTCAACTCTTTATGTTTTTCTAGACAGTGACCAAAACCTCAAAACATTGTAGACCACTACGAAACGGATTAA
TCAGTTTTGACACTTCTTCTACTACATATACGTGAATGATTTTACAAGTTTCTTGAAGATGACTAAAAGAGTCACACATC
TCCACGGGGCTGAGTGGGACACACATTGCCCACCATTTCTATTACAAAGTATCTTTTAATCCAATAGGACAAACGCTGAC
CAAAAAAAAAAAAAACCAATAGGGACAAACAAAAAAATTGAACTCCTATTGATTTTTATTTTACCAATGGGGGAAAAGCA
AAACCTACTCCCCAACTTGCTCCATCAATTATTAATTTTCTCTTAAAACTTTTTTCTTTAGCAACTTTTAAGTTAAGTAA
TTATTACTTGACATCTTCTCTTTAACTATGCGTTTAGAATCTTTCTTTGTATTTAACAACTATCAAATAGTTCTCCTTTC
GAGGGTGTACACATGGAGGACTAATCAGATCATTTTATGTAAACAATGGGAGAAAATACACCCTCTCTTTCCAATATCGT
TGGGTTTACAATGTAACGTATCAAATTAAAAGCAAGTAATTAACAAAGTCAGCGGCGAAAATTCAACTTTTATATTCATT
TTTTTTATAACCCTTATTAATTTGTCAACTCTACTTGGTCCCTTTATTATTGGCTCCAAAACTCTGCCTAATAAATTATA
TTGATTCCAAATCAAAGGCATTTTTTAATAATGATTAGTGCTAATTGCTGATATTTTCTGACTTCTTACATAGAAATATC
TTTTTTTTAAAGACTACATGTTGAGAAATTCGCTGCCCAAAATTCTCAAAAAAAAAAGAAATGGAAAAAATAATAAAATC
TCTTTTTCTCTTACTCTAGAATATGGGAATCTCCGTCCTCCAACACCCACGCAGCCTGGAACAGAGACAGTCTTTGTTCT
GTTGTGAAGAAATACTCTAAAGAAACCAAACAATTTATTAGTTTTACAAATAAAAAAAAGTAATAATTGAAGGGTTCTTT
TTTTCCCGATGCATATATGAGATAACGATGCCTCAAAATATGATTTTTTTTTCTTCCTCTTGGTGTATGGTAATTTATGA
GGAAGAGAGGTACACATTACCTTACTTGTTCACCAGGAACATACCCATCAAAGAGACATATCTTTACAGCTTTATTTTCC
CTCAGATTTGGGGTTCTTCTTTCAACTGTTTCTCCTGTCTCTCACAAGACAAGTGGTCTTTTGGGAATCTTCAATTAAAA
AGGATAAAACCATTTAAAACCTACTTCAAGAATCTTCCGAGAATCTGACGTCTTTTTTTGTGAGTTTTCGTTTCTATTTT
TTTTTTTTCCCATTTCTGAACTTCAAAAGTCTCATCTTTTTTGTTAATCAGGAATCAGATTAGTGTTAAAAAATATTCCT
TCTTTGATTGGTGTTAAATCAGTATCTCTTAACCCACAAGAGATTAGGGTATATTTAACCAACTTGTAAGAATCAACCTT
AAAAAGAAAAGTTAGGGCTTTTCACTAATCTTGATTCTCAGTTTCTTTTCTATTACAAGATTTTTGCTTTGATTTGATTC
TCTTCCTGAAATGTGTGGTTCTTTTTCTGTTCTGTTCTGTTTCATCTTAATTTGTTTGGGGTTTGGTGAAAAATGGATAC
TTTGTTTTTTCAGATGTGGCTTCATTGATTTGAGTGAGCT
>AT1G76350.4 | chr1:28637143-28640142 FORWARD LENGTH=3000
TAGTCGGATTTTGCACATGAATGAGGAGGTGGTAACTAAACCAGAGCCATGTGTCTGTCACGCACGAGATCCAAAGCATC
TTGTGATCTCTTTCACTCTTACTGGTCAAGTGGTCATAGGTAACTAGGTAAGAGAGACTTAGAAAAAGCGTTGTTGTTTC
CTCAAATATTGCTCTATGAGTATGAGTGTTCCATTTCAACAGATTAATTATATAAACGTAATAAAAAAAGTCCTTTTTCT
CTTATTACGGGCTTGAATCGCTTGATTGATTGGCATTGCTTCTATGCGTTGTTACTGTCTGTGTTTGCGATACGCTCTTA
CGTCTTGTGTTTGTAAACTATGCACAATTAGCCAATTTTTAATAATTAATCGACTAGTGGTGAATATAAAATCTGCTTAT
AGGTACAGTTGATGAGCTTTGGGTGTAGTTTACAAAATCTTAGATCCGTCTTTGGGAAAATTCATATTAATGATGGCTAT
ATCAAGTTGGCTTCGCTTTGATTACATATCAAGGAAAACCTTTAGGATGTGTATTGATTAAAGTTAATAACCATTCACTA
TACTTTCATGTTGGTCATTGCTAAACGCTTAAGTGGCAAAGGATCACTAGTTTTCTACGATATTAAAACCTAATATAGAT
TTTCGTCTGTAATTTATCCGATTACAAAAAAAAAGAAGAAGATGAAAGTGAATCACTCCATAGGTTTACCAACCAAGATA
ATGTCAGCTATATCAATTTGCGTGTGACAAGACAACAAAACTAGAAACTCTTTACCTAAGGTATGACGTGTGGAATTATC
ACAACTTGCTGAAAGATTATTCATTATTCGACCAATCTTCTAACTTTTTTCTTTTTAAACAAAACTTTATTGGTTAATAC
CAAATCAGAGAAGAGATTCCCATGGCAAGGAAGAATAACTTTTTTTTTTTTTTAATAGTCGGAGTCTTCTTCCATACATG
TTATGTCAAAGTTTATTGTTCCTTTCAATATTCAATCATAAACTTACTTACGTCTGCTATTTATTGCTAAAAAAAAAGGT
TTTTCTAAATTCAGTTCATCTAAATAAACAAATAGTAAGATGGTAACAATTGAAAAAAAAAGATTGTCTAGGGGGAAGAA
CAAAAACTAAGACGAGTTGCATTTTGCTTCTTCGCAAATGCAAGTTGCAACAATAAAAAATCATCTTAACCTCTCGCAAA
CCACATTTTTAGAGGCTAAAGATTTGACAGGTAAGATTCATATGTCATTTGGCTTGTTATAAAATGGTGAACACTAAGCC
CTTTTTTCTTCAACTCTTTATGTTTTTCTAGACAGTGACCAAAACCTCAAAACATTGTAGACCACTACGAAACGGATTAA
TCAGTTTTGACACTTCTTCTACTACATATACGTGAATGATTTTACAAGTTTCTTGAAGATGACTAAAAGAGTCACACATC
TCCACGGGGCTGAGTGGGACACACATTGCCCACCATTTCTATTACAAAGTATCTTTTAATCCAATAGGACAAACGCTGAC
CAAAAAAAAAAAAAACCAATAGGGACAAACAAAAAAATTGAACTCCTATTGATTTTTATTTTACCAATGGGGGAAAAGCA
AAACCTACTCCCCAACTTGCTCCATCAATTATTAATTTTCTCTTAAAACTTTTTTCTTTAGCAACTTTTAAGTTAAGTAA
TTATTACTTGACATCTTCTCTTTAACTATGCGTTTAGAATCTTTCTTTGTATTTAACAACTATCAAATAGTTCTCCTTTC
GAGGGTGTACACATGGAGGACTAATCAGATCATTTTATGTAAACAATGGGAGAAAATACACCCTCTCTTTCCAATATCGT
TGGGTTTACAATGTAACGTATCAAATTAAAAGCAAGTAATTAACAAAGTCAGCGGCGAAAATTCAACTTTTATATTCATT
TTTTTTATAACCCTTATTAATTTGTCAACTCTACTTGGTCCCTTTATTATTGGCTCCAAAACTCTGCCTAATAAATTATA
TTGATTCCAAATCAAAGGCATTTTTTAATAATGATTAGTGCTAATTGCTGATATTTTCTGACTTCTTACATAGAAATATC
TTTTTTTTAAAGACTACATGTTGAGAAATTCGCTGCCCAAAATTCTCAAAAAAAAAAGAAATGGAAAAAATAATAAAATC
TCTTTTTCTCTTACTCTAGAATATGGGAATCTCCGTCCTCCAACACCCACGCAGCCTGGAACAGAGACAGTCTTTGTTCT
GTTGTGAAGAAATACTCTAAAGAAACCAAACAATTTATTAGTTTTACAAATAAAAAAAAGTAATAATTGAAGGGTTCTTT
TTTTCCCGATGCATATATGAGATAACGATGCCTCAAAATATGATTTTTTTTTCTTCCTCTTGGTGTATGGTAATTTATGA
GGAAGAGAGGTACACATTACCTTACTTGTTCACCAGGAACATACCCATCAAAGAGACATATCTTTACAGCTTTATTTTCC
CTCAGATTTGGGGTTCTTCTTTCAACTGTTTCTCCTGTCTCTCACAAGACAAGTGGTCTTTTGGGAATCTTCAATTAAAA
AGGATAAAACCATTTAAAACCTACTTCAAGAATCTTCCGAGAATCTGACGTCTTTTTTTGTGAGTTTTCGTTTCTATTTT
TTTTTTTTCCCATTTCTGAACTTCAAAAGTCTCATCTTTTTTGTTAATCAGGAATCAGATTAGTGTTAAAAAATATTCCT
TCTTTGATTGGTGTTAAATCAGTATCTCTTAACCCACAAGAGATTAGGGTATATTTAACCAACTTGTAAGAATCAACCTT
AAAAAGAAAAGTTAGGGCTTTTCACTAATCTTGATTCTCAGTTTCTTTTCTATTACAAGATTTTTGCTTTGATTTGATTC
TCTTCCTGAAATGTGTGGTTCTTTTTCTGTTCTGTTCTGTTTCATCTTAATTTGTTTGGGGTTTGGTGAAAAATGGATAC
TTTGTTTTTTCAGATGTGGCTTCATTGATTTGAGTGAGCT
>AT1G76360.1 | chr1:28646484-28649483 REVERSE LENGTH=3000
TAATCACCCCAAAATCAAAGAGTTTGTATTAATAAACCGCTCTCATTCTTGTTGTTGTTTGAAACAGATCTTGAGCCTGA
TCAGACTCCACTAAGCTGGTATACTCGGATGAAAATCGCGGTTGGTGCAGCTCGTGGGATAGAGTATCTCCACTGTAAAA
TAAGCCCGTCTGTGATTTACCGTGATTTGAAATCCGCAAACATTTTGTTAGATAAAGAATTTAGCGTCAAGCTCTCTGAT
TTTGGACTCGCTAAGGTTGGTCCTGTGGGGAACCGGACACATGTGTCGACTCGAGTCATGGGTACTTACGGATACTGTGC
TCCAGAATACGCAATGAGCGGAAGATTGACTATAAAATCGGATATCTATAGCTTTGGTGTAGTGTTGCTTGAGCTTATTT
CTGGCAGGAAGGCCATTGATTTGAGTAAACCAAACGGAGAGCAGTACCTTGTTGCTTGGGTAAGTAAGATTAACAATTGT
AACCAGATTAAACCGGAACTTAATCTCTCGTTTAATTTAACCGTGTTTTTTTTTTCATTTTCGCGTTAATGCAGGCTAGA
CCGTATCTCAAAGATCCTAAGAAATTTGGACTTCTAGTTGACCCGTTGCTACGGGGAAAGTTCTCGAAGAGGTGTCTTAA
CTACGCGATTTCTATAACCGAGATGTGCCTAAACGACGAAGCGAATCACCGGCCAAAAATAGGAGATGTGGTGGTGGCAT
TTGAGTACATAGCCTCTCAGAGCAAATCTTATGAAGATCGAAGAACGGCTCGCAAGTCTACGGACTCTAACCGGTTAAGA
CGGGAAACAAAACAGAGTTATTAATTAAATTGTATGAGTCCTAAGTGAAACCTCTGCTAGAATCAGAAGGTTCCTGATAA
GGCCGCATAATTAATGTTTGTACTTTTTTTCCGGGTGTTTTTGTTTAGTCAGATTTAAGAATGGGATTTGGTCGGATAAA
GAGGTTTTTTTTTTTGGCTTGAGGTAAATGGTGCTTTGTAAAAAAACTTAAAAATAAAAATGAACTCTTACGTTTAAATA
TATATTATAGGTATATACTATATACGATGTTATTGGTGGGTCATTAATACAAATACATATGCGTACACTGTACACAAGTG
ATAGTTTTGATAAATAATATTTCAAGTGAGCTAGTTAGATTTTAATACAAATAATTTCAAAATATATCTTCAAATTTTAA
ACGTCGATTTCAGAGTAGATCAAGATTGTGACATCGTCAAGGGCTAATCTTTTGATTCTTTCTTGCAAAGAAGAGGACAT
GAAATCATAAATGCAAGTAGGTGACTAACTGATTTACGCGGACGTCGAATTATCGATTATACTATATATTTATGTCAACT
TGCATTATACCACTTAATCCGATTTACACATACTATTTCCCATGTCTACATTACATAGATATATAATATTCGCATATTGC
AGGTTTATGATTGAAGAAGAATAAAATAACATCTCCCCACGTTTTACATCGGTCTACGTTATACATCGGTCTAGTATTAC
TACTATAATATGCAATGTTTCAAACTTTACGTGGACCGTTAGTAAATGTGTTTGTGAAAGAAAGAAAGTCACACACATGT
GTAATCGACTGTTTTTTTGTCTTTTGCTACAAATGTTAATATTCATTGGAATGAAAGTTGAGGTGCTACAAAACAGTTAG
ACCTATGTATATTTGTTTTTTGGCAAAAAAAACAAACAATAAAACAATGGAGTTGGGACAAATAAAGTTGTTTTCATCGG
AGAGCCAAAAAGCCATTAAAGTTGTAATCGACTGTTAAACGAAATGTTTTGTTTTAACCAAATATCAACATATCTTATCT
TGCTCAGTGAATTCACATATATAGTTGTTAGCAAAACAAAAGATCATAAGATACCACATACTTTTGAATTTTCTTAGATT
TATCATATATTTTTAAAATTTTCTAATAAAGTTTCCATATGCTGTCACGTTTATATACTCGGACCCGCCATTGCTAAACA
CTGTTCTTCTTGTTTGACCTCTTCCCACTGATATTTTTTTAGTTTCTTCTAATAAATGATACCGTATATCATGATAATAA
AGATTTTCATATATTTCCGATACTATTTACTGTTTTGTTTTTCCACACAAGATAAGAAAGAAATTTGTTCACTATTATCT
TGCATCACTCGATATCTACATTTTTGTGAGTTCTCTTGTTACGTCATTGAGGTGACGTATATGATCGTTATAATAGTCTA
TATTGATCATGAACGAATGTGAATGGTAATTTGGTATACGAGGAAAAAGAAGTATGGTACGACCGTACGAGCACAAGTTG
TAACTTTTTTTTTGTTTAAAAAGAAACAATACAGTAGTTACCTACGAACATAACTTTAATGTTATGATACTTTTTATTTG
TAAAAACAGTTAAAGGAACTTAAAAACTATGGTTCATCGTATATATTTTCGATCTGCCACCCAATGAGTGAGCACGGCCT
TTGACTCTGGACTAAAATTATATTGAATATTCATATACTTGATATCCAAGTAAATATGAAATTATATACATGTCAAGAAA
ATTGTTTATCGTTTTTGGATTATTTATGTTATCATCTAGTAGTTTTATTGAAATAGTAAAACTCGAGATACACAAATGAG
AAAATGTAAATAAGTAGTCTGAATCAAGGACTAATTGACGTTGAAATTTTTGGAAATAAATGTATATTTCAACATCAACC
AATCAATAATCACGACGATATCAAATACACATATCCTTTTATAAAATTAATAATGAATATTTCCCCAAATAAAGAGTTTT
GCTTGGTCTTTCCTCTCTTCTTCTCAGCTTCTTCCTCCTCAATCTTTCAATTAAAATCCCCAGAAAAGAAAGAAAAAAGG
GACAGTTGGAGAAAAAGATTCTCTCAATCTTATGATCGTTAAGGGTGAAACAAAGATTACTAAAAACAGAGGAAAAACAG
AGTAAAGATTACTCAAGAGTCAAGAGCTGGTTTGATCTTA
>AT1G76370.1 | chr1:28650240-28653239 REVERSE LENGTH=3000
GTTTTCTTTATTTGTTTAAGCTTGTTTGATGTTAAAGTATGTTGTTTTGCCTTTTATCTTATCTGTGAATGTTTTGTTTA
CAGCTTCCTGATTATTATGAGATTATCAAGAATCCGATGGATTTCACCACATTGCGGAAGAAATTAGAATCCGGGGCATA
CACCACCTTAGAACAATTTGAGGCAAGTCTTGTAATTGAATCCCTCTATACATTTCTGCGCTTTGCTTTAGCTAAAATGG
AGTGTTCACCTTTCATAGTTTTGGTTCTTCATATTGTTAAGTCTTGTTCAAGAGTTTCTCTGGTAGTAACAACATCGTGT
TTGCCTACAAGCGTGTAAGGTTTTCTTAGTTTTCCTAGCCACAATGTGTTAATTCTACCATGAGAAGGTGCAGATATACT
GTTAAAAGTGAAAGCCTTGTGGGGTCTGAATTGTTTCGTTTTGTTGCAGCAAGACGTATTTTTAATATGTACGAATGCGA
TGGAGTACAATTCAGCAGATACAGTATACTACCGACAGGTTTGTCTTGGCTTATATAAACTTGCTATTTTACTTCCTTTT
GTTATAATCCATTCTCTGATAGTATATCTATGGCATGACAGGCAAGAGCTATGCTTGAGTTGGCGAAAAAGGACTTTGGA
AATTTGAGACAAGAAAGTGATGGAGAAGAACCAGTGTCACTGTCACAACAGCCGAAAGTAGTCAAAAGAGGCCGTCCTCC
AGGCTCAGGCCTTAAGAAACAGCTTGAGCAATCTTTGATTGATCGCACGACTTCTGATATTTCTGCTGATGCAGCAGCAT
TCACTTATGCTGGAGATAGCTCTAGATTATCCGGTTCTTACAATCTAAGAAAAAATCCTCCTTCATATGGATTCCGTCAT
GCAGAAACTTCGGTTAGAATCAACCATAATAGCGAGAACCAAAGTGGCTTGTTGATAGATTGGGAGAAGGAGTTTCCACG
TAAAGATCTACTTTTCTAATACTACCTTCTTCAGACCATTATACCAAATACGTTTTTGTTGACATAAACCATTTTGTGTA
GCTTCTGTTGTGAAGGCTGTCAATAAATACGGGATGAAAAATGTCGACGAGAACAGGCGAGATACCTACAACCAGAACTC
TGCTTCCTTGCAAGATTCTTCGATTTTTACACTGCTTGATGATAATTTAAAACAATTAACTCCAGTACGTGCTTAGCAAC
TTAAAAGTTAAAATATTTCTCCTTTTGTTCTAAGCAACAAAGAATCTGACCATTGTTTCGTTATTTTACCAGGTTGGACT
GAAAGCTGAATATGGGTATGCTAGGAGTCTAGCACGGTATGCAGCAAATATTGGTCCTGTTGCTTGGACATTTGCCAATG
TAAGGATTGAAAAACTGTTACCAACTGGAACCGAATTTGGTCCCGGGTGGGTTGGAGAGAACCCTGAGAATCCTCCTCAA
CAGCAAAACTTAATGTCGGGAAAGCAAAAGTGTTCGAATGACTATGCATCTGATGATCATCATCAGTCAAGTAGAATCAT
GTCTCCATCAACCTCTGTCTCAAGCTCCATCATAGGAAACATACATTCTTCCCATGAAAGCAAAGAGTCTGTTCAGGTAT
TGAATCAAGAAACCGAGATAAATGGTCTAGTCCGTGGTTCCAGCGGATTTAACCATAAACCAAACCAGATGCTGGAAACA
GCTGGCTCGCAGCAAGGCAACATAAAACAGGAATTTCAGCGGTTGCCACCAGATCTCAATGCTAGGCTTTCCTCACCAAA
CTCACCAGGCTCTAACCACCAGGCAGGTTCATCGCAGCATCCGGATTTGGCGTTACAACTCTAAGTAATTCCTACTAATA
TTGAAAGCCTTACCGATATATGAGGGAGAAGAAGAGGCAAAGGCATGTGATTCTTGCTACAAGGTTGAATATATAGGGAA
AGTCTTATGTACAGATTGTTGCAATTTTCTGATTTTTTTAGGGTAAAAAGAAAAAGAAAACTGATCGATAAGAGTACTCT
CACAAGATGTATGACTGTAAAAAAATTTGTACAATTTCCTAGTCCATCAAACTAGAGTGTAATGAATGTACTCGGGATTG
TATATCATGTACGTTTTTGTTTGGTCTTGTGAATCTGTGCATAATATATAATACTAATATTTATAAATATCGAAACTTAA
CAGGATAAGTAGAAAAAATGATTACAAAGAAAAGTAGAAAAATATTTTGAAAACTCCGTTTGAAAAGATTATGATAGCTC
CCTGTGATTAATCAAAAGTCAAAACACAGTTATTAGGATATGTTTGGGGGATTATGAGAAACCGTGTCTCTTAAATAGTC
AGTCTTACATTTTGATAATGTTATATACGTTACAGTATATAATAAGTAGACAGCTTAAATTAGTTCCAACGGAAAAAAAA
AGAAACAAACGTTGAAGAAACAGAAGGAAGGAAGGAAGAAAGAAAGAAAACGACGCGCAGTTCCAAAATTAGGATCATAT
TGGCTCCTTTAATTTCTCTTCCGTTGCCATTTCAAATATTTTCACAGTTGCTTCCTTTCACCACTCTTTTTAATATTTCT
CTCAACATTTTTCCATTAGCATATAAGAGAGTAAAAAAGCCTGTTTCTTCTTCCTCTTTTAGTATATATATAAACAAACC
ATTCTTCACCATTCAAAATGCCATTTGTATAATTTTAGTTTTTCTCCACTTTTCAGATTCTTCCTTAAGGAATCATTTTC
CCATTTTTCTGGAATTTTAAGAGAGAAAGAGAAAAGCTCTCTTTCCCATTTATAATCCCAAAGACACAAATCCTAGGTTT
TTTCTTCTTTCTTTTATTACAAGAAACCTTGGTTTTTTGTTTTTGTTTGTTCTGTTTCGTGTGTAGGGTTCCGGGAGCTG
CGTTTGATGATAATGTTGGACATCATCTCAAACCAGCTCCGTCTCTGAATCCATTTTCTTCAACCATTGTTGTTGTCTTT
ACGTTAAATAATATCATCTTTCACGAGTTTATTAAGGAAA
>AT1G76380.1 | chr1:28654537-28657536 REVERSE LENGTH=3000
TATGAAGAAGCTTGATAGAAGCTAACCGCAAATCATCGTTCTCATGTATCTCAACAAACTGAACCAAGCTTATGATGGCA
GCTGAGTTTCTGATGGCAGAAACAACATTAATAACCGAGTTTGGACAGCTAGTGAGTCCAACAAGAACCGCCAACAGCTT
TCCTTGGATTTCTGGACCAGTGTTGCTTGTTAGTTGGAGAAGGTTCTCCACTATTTCCTCTGAAACAAGAGTTTGGTGAT
GAGGTCCAACAGGAACTTTGTCGAAGTCGTACCCAATGTTCACTATATTGGCAAGAATAGTTGCAGAGACTTCTTTAAGT
CGGATTGGAAGCTGGTTTGGCCCAACATAGAACAAGTCTTTGATAAGCGGTGGGAGAATTCCGGTGTTGATTAAGAGTTT
AGCACTCCCTTCAAAGGATGAGATGTTGTTAAGAGCTCCCAAAGCAGCTTCCCGTTGGCTCATGTCGCGAGTTCTCATAA
GATCGATAAGAGAAGAACCCACAGTCTGAGCCACAATAACTTTCACATCGTTATTTAAAGCAAGAACCCCAAGATAGAAA
GCCATGGAAACTTTTGTTTCCGGTGAACCTGTAGATGCAGATCATGTTACATAGTTATAGTTTCATTCAAACCAATCAGT
GAAAATCAGTTTATTGGTAATGAAAGGTTAGTGGTTTGGTGAAATAATCACCTTCAAGAAGTTTAGCAAGAAGAGGCTGC
AGTCTACCATTGATAGCCATCTGTCGAACATTTTCCTCTGACCTCTCCAAATTTGTCAAAGTTTTATCAGCTTTCTCAAC
AGTTGAAACATTCTCTGATTTGCTGCTTGTCAGACCAACCAATAAGATGATTGCTCCATGGATTGATCCAATCTTCTCGC
ATAATGCTTCAGATTTAGAGAGCTCAAACAACACGGAAACAGCTGCTTCCCTCCCCTTTGATGGCTCTTGAGACAAGAAC
TTAACTATAGTACGCACAGTGTCTCCTTCAGCTACTATTGCCTGAAACACACTAAAAATCACTTACAAAGGAATCAAAGA
CAAACAGAGAGACAAACAAAAACACAAACAGAGAGATAACCTTGCTCTCTTCATCTCCTTCAACGACTACTTGAAGAGTT
TGTAGAGCCTTACACCGCACTTCATGACTACTACTCTTTAGCATATCGGTAATCAACCGAACAAGCTGAGGATTGCACAC
ACGTTGCCTAATTTTACGTATATTCCTACAAATCTCTCTGACATTCTTCAAAGCCAGCAAAATATTAGTCTCAGCATTTC
CCAAATAAAGTGACTGACGAGCAATATCAAGCTTCAAAGCATCATTCCTTGCTCTCCACTCTTCAATAGTGTTACGTAAA
GCTATACTTGGACTTAGATCAGTGATACTCAACTCCTTAGAAGTTATAGGACAAGATAGAGGTTGACCGTTTTCACGACA
TTCTTGAAACCATTTCTCAATAGCTTCACGCTCAAATGTCTGACCATTCTCTAAAGTGACAGGATTATGCATAACTTGCT
TTGTCAATGGACAGATAAAAGCTTCGTATATGTTATCAATCCCTGGCTCGAATTGTGAGCTGTTATCCGATTGGCTTCCA
TCCCAACTTCCACTTCCAGCCATCTGATGAATTGATTCTTCTACACCATAATAAGACTATAATGTAATCAAAGATCTTAT
ATACCAAATTAAGCTAAGTTCTTCTACCTTTTATGAGGAACAACATTCAGTAGCTAAAATCAAAACTATACCCTAATAAT
AAAGGCAACTAATTTGCTTCTAACAATCATCATTCGTTTAACCCTAATATAGGAAATATTACCAAATATAGAATTTTGTT
TATTCTCAGGATAGTAATTACTAATTAGTACTAGTATATAACAAACACACGAAAAAGGAAGATTAACACACGTACCAGTT
CAAAACAAAAGAAGCCCTGAAGAAGCTGTCTTAACCAAGAACAAAGGTCTTTAGCTTCTTCTTCTGCTAGCTTGAGAAAT
TGAGAACGATCTCTGGTTAAATTCAAAACCTTTGAAAAGAAAACGGGTGAAATCGAGTCAAATCCATGTAACACAACATC
GGTGTAGTCAAGTATGAATCCGCCAGAGATATTTTTGTGCCTGAATCGAGACCGGAGGAAGAAAGATGGAAACTAGAAGA
GAGTTTCAGTCATCTAAGCAAAAGATGGGAAAGAAAAAACACACACCGACAAAAAATAGAAAATAGACATATACCAAAAA
GCTTTGACAATTATTGAGAAGTCGTCATGGGAAAACACATGTGAACACCGAGACTACCCAAAATAAAACGTTTTTTGTGT
CATTTTAAATGATGTTAATAGTCAAAAAAAAAAATCTTCTTTATCGTATTTTCAATGTACTAAACATTCGCTGTTGGTTT
CATTGTTTCTATATTAAAAGCTTAATTCTTCGATCTTTCTTGGTTAAAAAGTCAATTATCTAATTATTGGTCTCATGACT
CTCATCAATAAAGTTAAATAGTTAATGTAGATGTTTTGCAATTTTATAAACACCACTGGCCAAAAAAAAAGAAAGTAGAC
TAGTTACTGTAGTTGTATGCAACAAGATGTTATAAAAAAAGGAATGATATAGTGATTAGTGAGTAACAACATCAAAACAA
ACCATTAAACTACATGGTCTTATTACATCTAATCTATAATCTTCAAAATCATGATCTAATCACCCTAGAGATTTTATGTA
GTGGCCCAAAAAATAAACATTTGCAGACAATCCAGACATCTATATGGAATTAAGGCCCAATTGGCCCAACTCAAAAACGT
TATCCCAAAATGATCCATAGAATGTAAACCACGTGTATTGCAGTCACGCACGAGTAACCCGTGTCCAATTTTGGTCTGCA
CGTACGAACTCACTCACACATGTGTAAGCAAAAAATGAATAAACACGAAACGACTGTTTATTAGAAAGAAGAGAAAGGCG
GAGAACAATAGAGAGAGAGAGAGACAAGAGAAGAGAGAGA
>AT1G76380.2 | chr1:28654537-28657536 REVERSE LENGTH=3000
TATGAAGAAGCTTGATAGAAGCTAACCGCAAATCATCGTTCTCATGTATCTCAACAAACTGAACCAAGCTTATGATGGCA
GCTGAGTTTCTGATGGCAGAAACAACATTAATAACCGAGTTTGGACAGCTAGTGAGTCCAACAAGAACCGCCAACAGCTT
TCCTTGGATTTCTGGACCAGTGTTGCTTGTTAGTTGGAGAAGGTTCTCCACTATTTCCTCTGAAACAAGAGTTTGGTGAT
GAGGTCCAACAGGAACTTTGTCGAAGTCGTACCCAATGTTCACTATATTGGCAAGAATAGTTGCAGAGACTTCTTTAAGT
CGGATTGGAAGCTGGTTTGGCCCAACATAGAACAAGTCTTTGATAAGCGGTGGGAGAATTCCGGTGTTGATTAAGAGTTT
AGCACTCCCTTCAAAGGATGAGATGTTGTTAAGAGCTCCCAAAGCAGCTTCCCGTTGGCTCATGTCGCGAGTTCTCATAA
GATCGATAAGAGAAGAACCCACAGTCTGAGCCACAATAACTTTCACATCGTTATTTAAAGCAAGAACCCCAAGATAGAAA
GCCATGGAAACTTTTGTTTCCGGTGAACCTGTAGATGCAGATCATGTTACATAGTTATAGTTTCATTCAAACCAATCAGT
GAAAATCAGTTTATTGGTAATGAAAGGTTAGTGGTTTGGTGAAATAATCACCTTCAAGAAGTTTAGCAAGAAGAGGCTGC
AGTCTACCATTGATAGCCATCTGTCGAACATTTTCCTCTGACCTCTCCAAATTTGTCAAAGTTTTATCAGCTTTCTCAAC
AGTTGAAACATTCTCTGATTTGCTGCTTGTCAGACCAACCAATAAGATGATTGCTCCATGGATTGATCCAATCTTCTCGC
ATAATGCTTCAGATTTAGAGAGCTCAAACAACACGGAAACAGCTGCTTCCCTCCCCTTTGATGGCTCTTGAGACAAGAAC
TTAACTATAGTACGCACAGTGTCTCCTTCAGCTACTATTGCCTGAAACACACTAAAAATCACTTACAAAGGAATCAAAGA
CAAACAGAGAGACAAACAAAAACACAAACAGAGAGATAACCTTGCTCTCTTCATCTCCTTCAACGACTACTTGAAGAGTT
TGTAGAGCCTTACACCGCACTTCATGACTACTACTCTTTAGCATATCGGTAATCAACCGAACAAGCTGAGGATTGCACAC
ACGTTGCCTAATTTTACGTATATTCCTACAAATCTCTCTGACATTCTTCAAAGCCAGCAAAATATTAGTCTCAGCATTTC
CCAAATAAAGTGACTGACGAGCAATATCAAGCTTCAAAGCATCATTCCTTGCTCTCCACTCTTCAATAGTGTTACGTAAA
GCTATACTTGGACTTAGATCAGTGATACTCAACTCCTTAGAAGTTATAGGACAAGATAGAGGTTGACCGTTTTCACGACA
TTCTTGAAACCATTTCTCAATAGCTTCACGCTCAAATGTCTGACCATTCTCTAAAGTGACAGGATTATGCATAACTTGCT
TTGTCAATGGACAGATAAAAGCTTCGTATATGTTATCAATCCCTGGCTCGAATTGTGAGCTGTTATCCGATTGGCTTCCA
TCCCAACTTCCACTTCCAGCCATCTGATGAATTGATTCTTCTACACCATAATAAGACTATAATGTAATCAAAGATCTTAT
ATACCAAATTAAGCTAAGTTCTTCTACCTTTTATGAGGAACAACATTCAGTAGCTAAAATCAAAACTATACCCTAATAAT
AAAGGCAACTAATTTGCTTCTAACAATCATCATTCGTTTAACCCTAATATAGGAAATATTACCAAATATAGAATTTTGTT
TATTCTCAGGATAGTAATTACTAATTAGTACTAGTATATAACAAACACACGAAAAAGGAAGATTAACACACGTACCAGTT
CAAAACAAAAGAAGCCCTGAAGAAGCTGTCTTAACCAAGAACAAAGGTCTTTAGCTTCTTCTTCTGCTAGCTTGAGAAAT
TGAGAACGATCTCTGGTTAAATTCAAAACCTTTGAAAAGAAAACGGGTGAAATCGAGTCAAATCCATGTAACACAACATC
GGTGTAGTCAAGTATGAATCCGCCAGAGATATTTTTGTGCCTGAATCGAGACCGGAGGAAGAAAGATGGAAACTAGAAGA
GAGTTTCAGTCATCTAAGCAAAAGATGGGAAAGAAAAAACACACACCGACAAAAAATAGAAAATAGACATATACCAAAAA
GCTTTGACAATTATTGAGAAGTCGTCATGGGAAAACACATGTGAACACCGAGACTACCCAAAATAAAACGTTTTTTGTGT
CATTTTAAATGATGTTAATAGTCAAAAAAAAAAATCTTCTTTATCGTATTTTCAATGTACTAAACATTCGCTGTTGGTTT
CATTGTTTCTATATTAAAAGCTTAATTCTTCGATCTTTCTTGGTTAAAAAGTCAATTATCTAATTATTGGTCTCATGACT
CTCATCAATAAAGTTAAATAGTTAATGTAGATGTTTTGCAATTTTATAAACACCACTGGCCAAAAAAAAAGAAAGTAGAC
TAGTTACTGTAGTTGTATGCAACAAGATGTTATAAAAAAAGGAATGATATAGTGATTAGTGAGTAACAACATCAAAACAA
ACCATTAAACTACATGGTCTTATTACATCTAATCTATAATCTTCAAAATCATGATCTAATCACCCTAGAGATTTTATGTA
GTGGCCCAAAAAATAAACATTTGCAGACAATCCAGACATCTATATGGAATTAAGGCCCAATTGGCCCAACTCAAAAACGT
TATCCCAAAATGATCCATAGAATGTAAACCACGTGTATTGCAGTCACGCACGAGTAACCCGTGTCCAATTTTGGTCTGCA
CGTACGAACTCACTCACACATGTGTAAGCAAAAAATGAATAAACACGAAACGACTGTTTATTAGAAAGAAGAGAAAGGCG
GAGAACAATAGAGAGAGAGAGAGACAAGAGAAGAGAGAGA
>AT1G76380.3 | chr1:28654537-28657536 REVERSE LENGTH=3000
TATGAAGAAGCTTGATAGAAGCTAACCGCAAATCATCGTTCTCATGTATCTCAACAAACTGAACCAAGCTTATGATGGCA
GCTGAGTTTCTGATGGCAGAAACAACATTAATAACCGAGTTTGGACAGCTAGTGAGTCCAACAAGAACCGCCAACAGCTT
TCCTTGGATTTCTGGACCAGTGTTGCTTGTTAGTTGGAGAAGGTTCTCCACTATTTCCTCTGAAACAAGAGTTTGGTGAT
GAGGTCCAACAGGAACTTTGTCGAAGTCGTACCCAATGTTCACTATATTGGCAAGAATAGTTGCAGAGACTTCTTTAAGT
CGGATTGGAAGCTGGTTTGGCCCAACATAGAACAAGTCTTTGATAAGCGGTGGGAGAATTCCGGTGTTGATTAAGAGTTT
AGCACTCCCTTCAAAGGATGAGATGTTGTTAAGAGCTCCCAAAGCAGCTTCCCGTTGGCTCATGTCGCGAGTTCTCATAA
GATCGATAAGAGAAGAACCCACAGTCTGAGCCACAATAACTTTCACATCGTTATTTAAAGCAAGAACCCCAAGATAGAAA
GCCATGGAAACTTTTGTTTCCGGTGAACCTGTAGATGCAGATCATGTTACATAGTTATAGTTTCATTCAAACCAATCAGT
GAAAATCAGTTTATTGGTAATGAAAGGTTAGTGGTTTGGTGAAATAATCACCTTCAAGAAGTTTAGCAAGAAGAGGCTGC
AGTCTACCATTGATAGCCATCTGTCGAACATTTTCCTCTGACCTCTCCAAATTTGTCAAAGTTTTATCAGCTTTCTCAAC
AGTTGAAACATTCTCTGATTTGCTGCTTGTCAGACCAACCAATAAGATGATTGCTCCATGGATTGATCCAATCTTCTCGC
ATAATGCTTCAGATTTAGAGAGCTCAAACAACACGGAAACAGCTGCTTCCCTCCCCTTTGATGGCTCTTGAGACAAGAAC
TTAACTATAGTACGCACAGTGTCTCCTTCAGCTACTATTGCCTGAAACACACTAAAAATCACTTACAAAGGAATCAAAGA
CAAACAGAGAGACAAACAAAAACACAAACAGAGAGATAACCTTGCTCTCTTCATCTCCTTCAACGACTACTTGAAGAGTT
TGTAGAGCCTTACACCGCACTTCATGACTACTACTCTTTAGCATATCGGTAATCAACCGAACAAGCTGAGGATTGCACAC
ACGTTGCCTAATTTTACGTATATTCCTACAAATCTCTCTGACATTCTTCAAAGCCAGCAAAATATTAGTCTCAGCATTTC
CCAAATAAAGTGACTGACGAGCAATATCAAGCTTCAAAGCATCATTCCTTGCTCTCCACTCTTCAATAGTGTTACGTAAA
GCTATACTTGGACTTAGATCAGTGATACTCAACTCCTTAGAAGTTATAGGACAAGATAGAGGTTGACCGTTTTCACGACA
TTCTTGAAACCATTTCTCAATAGCTTCACGCTCAAATGTCTGACCATTCTCTAAAGTGACAGGATTATGCATAACTTGCT
TTGTCAATGGACAGATAAAAGCTTCGTATATGTTATCAATCCCTGGCTCGAATTGTGAGCTGTTATCCGATTGGCTTCCA
TCCCAACTTCCACTTCCAGCCATCTGATGAATTGATTCTTCTACACCATAATAAGACTATAATGTAATCAAAGATCTTAT
ATACCAAATTAAGCTAAGTTCTTCTACCTTTTATGAGGAACAACATTCAGTAGCTAAAATCAAAACTATACCCTAATAAT
AAAGGCAACTAATTTGCTTCTAACAATCATCATTCGTTTAACCCTAATATAGGAAATATTACCAAATATAGAATTTTGTT
TATTCTCAGGATAGTAATTACTAATTAGTACTAGTATATAACAAACACACGAAAAAGGAAGATTAACACACGTACCAGTT
CAAAACAAAAGAAGCCCTGAAGAAGCTGTCTTAACCAAGAACAAAGGTCTTTAGCTTCTTCTTCTGCTAGCTTGAGAAAT
TGAGAACGATCTCTGGTTAAATTCAAAACCTTTGAAAAGAAAACGGGTGAAATCGAGTCAAATCCATGTAACACAACATC
GGTGTAGTCAAGTATGAATCCGCCAGAGATATTTTTGTGCCTGAATCGAGACCGGAGGAAGAAAGATGGAAACTAGAAGA
GAGTTTCAGTCATCTAAGCAAAAGATGGGAAAGAAAAAACACACACCGACAAAAAATAGAAAATAGACATATACCAAAAA
GCTTTGACAATTATTGAGAAGTCGTCATGGGAAAACACATGTGAACACCGAGACTACCCAAAATAAAACGTTTTTTGTGT
CATTTTAAATGATGTTAATAGTCAAAAAAAAAAATCTTCTTTATCGTATTTTCAATGTACTAAACATTCGCTGTTGGTTT
CATTGTTTCTATATTAAAAGCTTAATTCTTCGATCTTTCTTGGTTAAAAAGTCAATTATCTAATTATTGGTCTCATGACT
CTCATCAATAAAGTTAAATAGTTAATGTAGATGTTTTGCAATTTTATAAACACCACTGGCCAAAAAAAAAGAAAGTAGAC
TAGTTACTGTAGTTGTATGCAACAAGATGTTATAAAAAAAGGAATGATATAGTGATTAGTGAGTAACAACATCAAAACAA
ACCATTAAACTACATGGTCTTATTACATCTAATCTATAATCTTCAAAATCATGATCTAATCACCCTAGAGATTTTATGTA
GTGGCCCAAAAAATAAACATTTGCAGACAATCCAGACATCTATATGGAATTAAGGCCCAATTGGCCCAACTCAAAAACGT
TATCCCAAAATGATCCATAGAATGTAAACCACGTGTATTGCAGTCACGCACGAGTAACCCGTGTCCAATTTTGGTCTGCA
CGTACGAACTCACTCACACATGTGTAAGCAAAAAATGAATAAACACGAAACGACTGTTTATTAGAAAGAAGAGAAAGGCG
GAGAACAATAGAGAGAGAGAGAGACAAGAGAAGAGAGAGA
>AT1G76390.2 | chr1:28652914-28655913 FORWARD LENGTH=3000
AGGCAAACACGATGTTGTTACTACCAGAGAAACTCTTGAACAAGACTTAACAATATGAAGAACCAAAACTATGAAAGGTG
AACACTCCATTTTAGCTAAAGCAAAGCGCAGAAATGTATAGAGGGATTCAATTACAAGACTTGCCTCAAATTGTTCTAAG
GTGGTGTATGCCCCGGATTCTAATTTCTTCCGCAATGTGGTGAAATCCATCGGATTCTTGATAATCTCATAATAATCAGG
AAGCTGTAAACAAAACATTCACAGATAAGATAAAAGGCAAAACAACATACTTTAACATCAAACAAGCTTAAACAAATAAA
GAAAACTTCACCTCCTCTGGATCAGCTGGATCAGAGTACACTCCATAAGTATCCTTCCTGCAAGTATAGTAAAACAACAA
TCAATCAAAAATAGAAGAACATGGTACATGGAGAAGGAAGATATGTCAGAAGCCATAAAAATTGACATACTTTTGAACTC
TATCAAGAATGAAGAACAACAACTTTTTGTCTGGCAAAGGTGTAGACTCCACAAGTGACCCTCCTGTCCACAAGTTAAAA
TACCACAATCTATTTAATTAATTACCACAAAACAAATCCCAAGTTTCTGCCTTTTCATAACTTCAAAACAAAAAAACAAG
AAAAAAGATATATACTTTGAAGAAGAATGTCTGTCGCTTTCGAAGCCTTTTCTCCCTGCAGAAGAAATACACAAAACAGA
GTATCATCAACAACCTCAAGTTAAAAAGATCAAATCATAACAGGTGTCTGTATTTATGACAAAAGTGAGAACAAGTACAA
TTTTTTAAGGAAACTTAAGAAACTAAACTGATAGTAAAAGACAAAATCAGAACTTGTCTCAGAGACATATGATTGTCTCT
TCAGTGCAGAAACCGGCTTTAATTTTTCTGATAACTATGAATTAATACCAGAATCAGAAGAATATTATATAATATTCAGA
CAAAAAAGAAGAAAAGATTAACACCAAGATTTTCTCGACCAAGACAAAAAAAAAAAAGAGGAACCGAAAAATAAAAATAA
ATATACAGAAAAAGCTGAAATTATGAATTTCCCATTTCCCACCAACAAAAAAAAGGGAAATAGTCAAAACTCATCACTCT
CACTCAATAACCATATTTAAGCTTGCAGACGAACCTCAATTAACGCGCCAAAATATCCAAAAAAAAAAACCTAAAATTAA
AACTTTTTTTCCCCAAATGAATTTTCAAATAAAGATTGAATTTTTATACTCTATAACTACCGTATTGTCAGATCCGTCAA
TTTTCCGGCGGTTGCGTGCATCGGAGTCCAAATCGCCGCCGCCAGATTTGGAATTAGAAGAATCACGACCCTCGTGTGAA
TTCAATCCGTGTAAAAGCCGATGCTTTTTGTCTCTCCTCTCATCGTCGTCGTCTTCAGAATTTGAATTCCTCCGGCGATT
TGATCGGTTGCTGAAATTAGGGTTTCTGGAACTGGATCTAAGCTCTTCTTCGTTTTCTTCATTGGGATTTCTTCTCTGAA
GCAATTGTTGCTGTTTGAGAGCTCGCTTTTGGAGGTCAAGAAGTGATGGCCTACCTTTCTTCTTCCTCTTCATCAATGTA
TTATTATCAGCTACCTCACCCATTCTCTCTCTTCTCTTGTCTCTCTCTCTCTCTATTGTTCTCCGCCTTTCTCTTCTTTC
TAATAAACAGTCGTTTCGTGTTTATTCATTTTTTGCTTACACATGTGTGAGTGAGTTCGTACGTGCAGACCAAAATTGGA
CACGGGTTACTCGTGCGTGACTGCAATACACGTGGTTTACATTCTATGGATCATTTTGGGATAACGTTTTTGAGTTGGGC
CAATTGGGCCTTAATTCCATATAGATGTCTGGATTGTCTGCAAATGTTTATTTTTTGGGCCACTACATAAAATCTCTAGG
GTGATTAGATCATGATTTTGAAGATTATAGATTAGATGTAATAAGACCATGTAGTTTAATGGTTTGTTTTGATGTTGTTA
CTCACTAATCACTATATCATTCCTTTTTTTATAACATCTTGTTGCATACAACTACAGTAACTAGTCTACTTTCTTTTTTT
TTGGCCAGTGGTGTTTATAAAATTGCAAAACATCTACATTAACTATTTAACTTTATTGATGAGAGTCATGAGACCAATAA
TTAGATAATTGACTTTTTAACCAAGAAAGATCGAAGAATTAAGCTTTTAATATAGAAACAATGAAACCAACAGCGAATGT
TTAGTACATTGAAAATACGATAAAGAAGATTTTTTTTTTTGACTATTAACATCATTTAAAATGACACAAAAAACGTTTTA
TTTTGGGTAGTCTCGGTGTTCACATGTGTTTTCCCATGACGACTTCTCAATAATTGTCAAAGCTTTTTGGTATATGTCTA
TTTTCTATTTTTTGTCGGTGTGTGTTTTTTCTTTCCCATCTTTTGCTTAGATGACTGAAACTCTCTTCTAGTTTCCATCT
TTCTTCCTCCGGTCTCGATTCAGGCACAAAAATATCTCTGGCGGATTCATACTTGACTACACCGATGTTGTGTTACATGG
ATTTGACTCGATTTCACCCGTTTTCTTTTCAAAGGTTTTGAATTTAACCAGAGATCGTTCTCAATTTCTCAAGCTAGCAG
AAGAAGAAGCTAAAGACCTTTGTTCTTGGTTAAGACAGCTTCTTCAGGGCTTCTTTTGTTTTGAACTGGTACGTGTGTTA
ATCTTCCTTTTTCGTGTGTTTGTTATATACTAGTACTAATTAGTAATTACTATCCTGAGAATAAACAAAATTCTATATTT
GGTAATATTTCCTATATTAGGGTTAAACGAATGATGATTGTTAGAAGCAAATTAGTTGCCTTTATTATTAGGGTATAGTT
TTGATTTTAGCTACTGAATGTTGTTCCTCATAAAAGGTAGAAGAACTTAGCTTAATTTGGTATATAAGATCTTTGATTAC
ATTATAGTCTTATTATGGTGTAGAAGAATCAATTCATCAG
>AT1G76390.1 | chr1:28652914-28655913 FORWARD LENGTH=3000
AGGCAAACACGATGTTGTTACTACCAGAGAAACTCTTGAACAAGACTTAACAATATGAAGAACCAAAACTATGAAAGGTG
AACACTCCATTTTAGCTAAAGCAAAGCGCAGAAATGTATAGAGGGATTCAATTACAAGACTTGCCTCAAATTGTTCTAAG
GTGGTGTATGCCCCGGATTCTAATTTCTTCCGCAATGTGGTGAAATCCATCGGATTCTTGATAATCTCATAATAATCAGG
AAGCTGTAAACAAAACATTCACAGATAAGATAAAAGGCAAAACAACATACTTTAACATCAAACAAGCTTAAACAAATAAA
GAAAACTTCACCTCCTCTGGATCAGCTGGATCAGAGTACACTCCATAAGTATCCTTCCTGCAAGTATAGTAAAACAACAA
TCAATCAAAAATAGAAGAACATGGTACATGGAGAAGGAAGATATGTCAGAAGCCATAAAAATTGACATACTTTTGAACTC
TATCAAGAATGAAGAACAACAACTTTTTGTCTGGCAAAGGTGTAGACTCCACAAGTGACCCTCCTGTCCACAAGTTAAAA
TACCACAATCTATTTAATTAATTACCACAAAACAAATCCCAAGTTTCTGCCTTTTCATAACTTCAAAACAAAAAAACAAG
AAAAAAGATATATACTTTGAAGAAGAATGTCTGTCGCTTTCGAAGCCTTTTCTCCCTGCAGAAGAAATACACAAAACAGA
GTATCATCAACAACCTCAAGTTAAAAAGATCAAATCATAACAGGTGTCTGTATTTATGACAAAAGTGAGAACAAGTACAA
TTTTTTAAGGAAACTTAAGAAACTAAACTGATAGTAAAAGACAAAATCAGAACTTGTCTCAGAGACATATGATTGTCTCT
TCAGTGCAGAAACCGGCTTTAATTTTTCTGATAACTATGAATTAATACCAGAATCAGAAGAATATTATATAATATTCAGA
CAAAAAAGAAGAAAAGATTAACACCAAGATTTTCTCGACCAAGACAAAAAAAAAAAAGAGGAACCGAAAAATAAAAATAA
ATATACAGAAAAAGCTGAAATTATGAATTTCCCATTTCCCACCAACAAAAAAAAGGGAAATAGTCAAAACTCATCACTCT
CACTCAATAACCATATTTAAGCTTGCAGACGAACCTCAATTAACGCGCCAAAATATCCAAAAAAAAAAACCTAAAATTAA
AACTTTTTTTCCCCAAATGAATTTTCAAATAAAGATTGAATTTTTATACTCTATAACTACCGTATTGTCAGATCCGTCAA
TTTTCCGGCGGTTGCGTGCATCGGAGTCCAAATCGCCGCCGCCAGATTTGGAATTAGAAGAATCACGACCCTCGTGTGAA
TTCAATCCGTGTAAAAGCCGATGCTTTTTGTCTCTCCTCTCATCGTCGTCGTCTTCAGAATTTGAATTCCTCCGGCGATT
TGATCGGTTGCTGAAATTAGGGTTTCTGGAACTGGATCTAAGCTCTTCTTCGTTTTCTTCATTGGGATTTCTTCTCTGAA
GCAATTGTTGCTGTTTGAGAGCTCGCTTTTGGAGGTCAAGAAGTGATGGCCTACCTTTCTTCTTCCTCTTCATCAATGTA
TTATTATCAGCTACCTCACCCATTCTCTCTCTTCTCTTGTCTCTCTCTCTCTCTATTGTTCTCCGCCTTTCTCTTCTTTC
TAATAAACAGTCGTTTCGTGTTTATTCATTTTTTGCTTACACATGTGTGAGTGAGTTCGTACGTGCAGACCAAAATTGGA
CACGGGTTACTCGTGCGTGACTGCAATACACGTGGTTTACATTCTATGGATCATTTTGGGATAACGTTTTTGAGTTGGGC
CAATTGGGCCTTAATTCCATATAGATGTCTGGATTGTCTGCAAATGTTTATTTTTTGGGCCACTACATAAAATCTCTAGG
GTGATTAGATCATGATTTTGAAGATTATAGATTAGATGTAATAAGACCATGTAGTTTAATGGTTTGTTTTGATGTTGTTA
CTCACTAATCACTATATCATTCCTTTTTTTATAACATCTTGTTGCATACAACTACAGTAACTAGTCTACTTTCTTTTTTT
TTGGCCAGTGGTGTTTATAAAATTGCAAAACATCTACATTAACTATTTAACTTTATTGATGAGAGTCATGAGACCAATAA
TTAGATAATTGACTTTTTAACCAAGAAAGATCGAAGAATTAAGCTTTTAATATAGAAACAATGAAACCAACAGCGAATGT
TTAGTACATTGAAAATACGATAAAGAAGATTTTTTTTTTTGACTATTAACATCATTTAAAATGACACAAAAAACGTTTTA
TTTTGGGTAGTCTCGGTGTTCACATGTGTTTTCCCATGACGACTTCTCAATAATTGTCAAAGCTTTTTGGTATATGTCTA
TTTTCTATTTTTTGTCGGTGTGTGTTTTTTCTTTCCCATCTTTTGCTTAGATGACTGAAACTCTCTTCTAGTTTCCATCT
TTCTTCCTCCGGTCTCGATTCAGGCACAAAAATATCTCTGGCGGATTCATACTTGACTACACCGATGTTGTGTTACATGG
ATTTGACTCGATTTCACCCGTTTTCTTTTCAAAGGTTTTGAATTTAACCAGAGATCGTTCTCAATTTCTCAAGCTAGCAG
AAGAAGAAGCTAAAGACCTTTGTTCTTGGTTAAGACAGCTTCTTCAGGGCTTCTTTTGTTTTGAACTGGTACGTGTGTTA
ATCTTCCTTTTTCGTGTGTTTGTTATATACTAGTACTAATTAGTAATTACTATCCTGAGAATAAACAAAATTCTATATTT
GGTAATATTTCCTATATTAGGGTTAAACGAATGATGATTGTTAGAAGCAAATTAGTTGCCTTTATTATTAGGGTATAGTT
TTGATTTTAGCTACTGAATGTTGTTCCTCATAAAAGGTAGAAGAACTTAGCTTAATTTGGTATATAAGATCTTTGATTAC
ATTATAGTCTTATTATGGTGTAGAAGAATCAATTCATCAG
>AT1G76400.1 | chr1:28661673-28664672 REVERSE LENGTH=3000
TAGACTTTTACGTATAATTAATTGAAATTAAGTTTAGATGCTAAAACGAGTTCTATTACCTGACATCATTTACATACAAA
GATGATGTCTTTCTTTCTTTCTTTTTGTGAAAACACAAAGATGATGTCTAAAAGACTAAAAAGTAGAATGAGATGCATGA
ATGAATAGAAGATAATTGCAATTACTTTCAAAAATATCTTTACAAGTTGGGGAATTAAATTTAAAAGTATGTAACAAAGA
TTTGGGATAAAACTTGTCACATCTAGTGCAGTTTAATTAACAAAATTTCTTTTGGGATAATAAAACCAAAAGCGACCTCA
TCACTTAAGAGCTTTCACATATCGCCGCCTCTAATAAAAACATTATTGTAGATATTATAATTAATCATACATAGAGATCA
CGTGGAATTTTGTAAAAGTCACTAACAAATCTAACGATAAAATTGGTGACTTGTCTCAGTCTCTTTTTCAGTTTTTCTTT
TACCATTTGAAAACGATCTTTGATCTTTTCATTTTCCCTCTTTTTGAGTGATGATGATCAGTAAGCAAATCTTGAGCATA
CCCCATCTTCGGATTCTGAAGATCAACACTCTTTTTAACTCAGATTTTGGTACTGATGTTGATGTTCCGAGCAGCACCAT
CTCAATTTCAACTAAACCAAACCGCTCTGAGTTAGTTTGTTTTTCGATGGTCCGGGTTTGGAATTGGTTAGTGAAATCAT
GACGAATTTCGGCTTGATGGTTTAGCATGTTTTTACCGGTTAAGTTATGTACGGTTCATGATCAATGGATCTCTGAGGGA
TCTAGGAGTGTTTAAGTCTACTTATAAAGTCAAACTACATATTGCTACGAACCCTATTATCCGACATAGGAACAACGACA
TTTCCTTTAAGAGATGATGATTTGGAAGATCTCTGAATTTGATTAATTGGTAGAATTAAAATGTGTTCATCAGCAGTGGT
ATCAATACATTTCTCAGATGATGATTGAAAAAAATGCAGTTACAGGTCATACCGCAAGTTCCATTTTCCCTTCATGTTCG
CGTTGAGAGTCCAATTGTTTTCTCTAATCTGCATATAAGGGACCTGAAAGGAAGAGGCAAACATTGTTCTGAAGAATTAA
AAAAAAATGGAAAGCATTTTTCGAGTTTTACAAATGATATAAAGCCTGAAAACGATGACAATCGATTTCAAGAGTGTTGG
CTTAGGCAATCATATAAGAGTCCTCTAAGCAAATAGATGGATTATCAATGATACTATGAAATGAAAAGAACTTTGGTTTC
AACAAACACTCTGCTTTGTGAACTTAGAGATTAAAAGAGCAAATTTTGGAAGAGTCAACACACTTCCAGGTACGAGAGAG
ATACCTTATCAAACATTTCGTAGCCAACTTTGATCCGTACATCCTGATCTTCCTTGAAATCCATTATGTTCCAGGCAAAT
TCTGCTGCTCCTTTGGGGTTCTTCTGTTAGCACAAAATGATGACAGTTCCGTTAGGGATAATACACAAGGAAGAAACATA
ACTTCAAAGAAAGTTCCCGAGACCAAGAAAAAAACATCGAACCTGATTTAAGTCCTGATCAATATCACACCGCCCTTTAA
TATTAAAGGTTACACGCTTATCAGCTCTTACAGGAAACTCTTTTTTTCCGCGTACAAGACACCGAAGCTTTTGGCGCTTA
TCATAATGCAATCCTACCCCAAGGCCTGTTGAAGCCTAAGGGAAATTTGTAACACTATATTAGTATTAGTCTACAGCAGA
AAATGTTTCACGGTGACAAAATAGAAGAAACAGCAGAAAATGAAATCAAACCTCAGGAAAAAAGTGTCTAATCATCGCAC
AGAAGTAACTCGGAGCCCCAGTTCCAGTATCTAACTCTCCATGAAGCTAGCACCAAACAAAAAACCATCAAGGAAATTAA
GAAATCAGAAACATGTTTGCAAGAAACGAAACATAATCCGGCTATACTGTAGCCAAAGCCAAACAACTATACCACAACAA
CCAAGCTGGGAACATACACTGACAAATAATAAATCAAGATTCCCGGAAGCATATGGATGTTTCTTTGCTAATAACCATTA
TAAAGAAGTTCAAGACACAATTTTTTTCTTATGCCTAACACAAGAAGTCTAGAACCTAGATAACATTCTCAAAACCCAAA
ACCCTAACAGCAAAAATGATGATACAGAATCCTACGAGAATTCCAAGCAGAGAGCAAGTGTGTAAGACACAAACTACTCC
TCAATTTGGCTCCTGCAACAGCTCAATGCTAGAAATTTGAACAAAACCTAGGTCACAATTTCTCTCAGATTAGGTTTCAT
AACTCCAAGAGCTCCTTTAAAGTAATCTTATCTTCTTAATCAAAAGTTCAAGACAACACAGTTCACTTATGTAAAATGCA
CACAACATTCTCCGAAACACCCAAAATAAAACCCTACATATCCTCAAAAGCTTAAACTTTGCAAATCCCAAGAGACTTTT
GGGCATTAAACTCCAGAGTAAAGAAACTTCCCAAGAAATTGAATAGAGTTAAAGTCCTCCATAGCAACAAGAATACGAAG
CAGACAACAAAAAACAAAATTTTCACCTGTAAATGGGTTTTTGAGTTCACCGGAACCTTCTCTTTGGCATGAATCTTCAT
AGACTTGGAATTGCTGGTATACCTCATAGAAGTCTCCATTTTCCTCAAACGATTTTCTCGAGAAAATCGCCTAGAAAATC
CTCACTGAGTCAACAAAACCAAAACCTCACCTAGTTTTTGCACACTTCGACTACTGTATCATCCTCTGCACCAAGGTTCA
CCATAATCCAACCAATAACTCACCGCCAGCTGTCCTATTAGTAAAAGAGCCAATCTAGTCCCTTAAGCCCATGTTTAGGG
CCCAATATATATGGGCTTCGACTAGATCCGACCCGGGGAAATAGCCAATATTTTGTTAAGGTCTCTGGTTCTCTGAGTGA
GTAAGCTAGTTCGAAGACTGGTCCGAAAAATCTGACAAGG
>AT1G76400.2 | chr1:28661673-28664672 REVERSE LENGTH=3000
TAGACTTTTACGTATAATTAATTGAAATTAAGTTTAGATGCTAAAACGAGTTCTATTACCTGACATCATTTACATACAAA
GATGATGTCTTTCTTTCTTTCTTTTTGTGAAAACACAAAGATGATGTCTAAAAGACTAAAAAGTAGAATGAGATGCATGA
ATGAATAGAAGATAATTGCAATTACTTTCAAAAATATCTTTACAAGTTGGGGAATTAAATTTAAAAGTATGTAACAAAGA
TTTGGGATAAAACTTGTCACATCTAGTGCAGTTTAATTAACAAAATTTCTTTTGGGATAATAAAACCAAAAGCGACCTCA
TCACTTAAGAGCTTTCACATATCGCCGCCTCTAATAAAAACATTATTGTAGATATTATAATTAATCATACATAGAGATCA
CGTGGAATTTTGTAAAAGTCACTAACAAATCTAACGATAAAATTGGTGACTTGTCTCAGTCTCTTTTTCAGTTTTTCTTT
TACCATTTGAAAACGATCTTTGATCTTTTCATTTTCCCTCTTTTTGAGTGATGATGATCAGTAAGCAAATCTTGAGCATA
CCCCATCTTCGGATTCTGAAGATCAACACTCTTTTTAACTCAGATTTTGGTACTGATGTTGATGTTCCGAGCAGCACCAT
CTCAATTTCAACTAAACCAAACCGCTCTGAGTTAGTTTGTTTTTCGATGGTCCGGGTTTGGAATTGGTTAGTGAAATCAT
GACGAATTTCGGCTTGATGGTTTAGCATGTTTTTACCGGTTAAGTTATGTACGGTTCATGATCAATGGATCTCTGAGGGA
TCTAGGAGTGTTTAAGTCTACTTATAAAGTCAAACTACATATTGCTACGAACCCTATTATCCGACATAGGAACAACGACA
TTTCCTTTAAGAGATGATGATTTGGAAGATCTCTGAATTTGATTAATTGGTAGAATTAAAATGTGTTCATCAGCAGTGGT
ATCAATACATTTCTCAGATGATGATTGAAAAAAATGCAGTTACAGGTCATACCGCAAGTTCCATTTTCCCTTCATGTTCG
CGTTGAGAGTCCAATTGTTTTCTCTAATCTGCATATAAGGGACCTGAAAGGAAGAGGCAAACATTGTTCTGAAGAATTAA
AAAAAAATGGAAAGCATTTTTCGAGTTTTACAAATGATATAAAGCCTGAAAACGATGACAATCGATTTCAAGAGTGTTGG
CTTAGGCAATCATATAAGAGTCCTCTAAGCAAATAGATGGATTATCAATGATACTATGAAATGAAAAGAACTTTGGTTTC
AACAAACACTCTGCTTTGTGAACTTAGAGATTAAAAGAGCAAATTTTGGAAGAGTCAACACACTTCCAGGTACGAGAGAG
ATACCTTATCAAACATTTCGTAGCCAACTTTGATCCGTACATCCTGATCTTCCTTGAAATCCATTATGTTCCAGGCAAAT
TCTGCTGCTCCTTTGGGGTTCTTCTGTTAGCACAAAATGATGACAGTTCCGTTAGGGATAATACACAAGGAAGAAACATA
ACTTCAAAGAAAGTTCCCGAGACCAAGAAAAAAACATCGAACCTGATTTAAGTCCTGATCAATATCACACCGCCCTTTAA
TATTAAAGGTTACACGCTTATCAGCTCTTACAGGAAACTCTTTTTTTCCGCGTACAAGACACCGAAGCTTTTGGCGCTTA
TCATAATGCAATCCTACCCCAAGGCCTGTTGAAGCCTAAGGGAAATTTGTAACACTATATTAGTATTAGTCTACAGCAGA
AAATGTTTCACGGTGACAAAATAGAAGAAACAGCAGAAAATGAAATCAAACCTCAGGAAAAAAGTGTCTAATCATCGCAC
AGAAGTAACTCGGAGCCCCAGTTCCAGTATCTAACTCTCCATGAAGCTAGCACCAAACAAAAAACCATCAAGGAAATTAA
GAAATCAGAAACATGTTTGCAAGAAACGAAACATAATCCGGCTATACTGTAGCCAAAGCCAAACAACTATACCACAACAA
CCAAGCTGGGAACATACACTGACAAATAATAAATCAAGATTCCCGGAAGCATATGGATGTTTCTTTGCTAATAACCATTA
TAAAGAAGTTCAAGACACAATTTTTTTCTTATGCCTAACACAAGAAGTCTAGAACCTAGATAACATTCTCAAAACCCAAA
ACCCTAACAGCAAAAATGATGATACAGAATCCTACGAGAATTCCAAGCAGAGAGCAAGTGTGTAAGACACAAACTACTCC
TCAATTTGGCTCCTGCAACAGCTCAATGCTAGAAATTTGAACAAAACCTAGGTCACAATTTCTCTCAGATTAGGTTTCAT
AACTCCAAGAGCTCCTTTAAAGTAATCTTATCTTCTTAATCAAAAGTTCAAGACAACACAGTTCACTTATGTAAAATGCA
CACAACATTCTCCGAAACACCCAAAATAAAACCCTACATATCCTCAAAAGCTTAAACTTTGCAAATCCCAAGAGACTTTT
GGGCATTAAACTCCAGAGTAAAGAAACTTCCCAAGAAATTGAATAGAGTTAAAGTCCTCCATAGCAACAAGAATACGAAG
CAGACAACAAAAAACAAAATTTTCACCTGTAAATGGGTTTTTGAGTTCACCGGAACCTTCTCTTTGGCATGAATCTTCAT
AGACTTGGAATTGCTGGTATACCTCATAGAAGTCTCCATTTTCCTCAAACGATTTTCTCGAGAAAATCGCCTAGAAAATC
CTCACTGAGTCAACAAAACCAAAACCTCACCTAGTTTTTGCACACTTCGACTACTGTATCATCCTCTGCACCAAGGTTCA
CCATAATCCAACCAATAACTCACCGCCAGCTGTCCTATTAGTAAAAGAGCCAATCTAGTCCCTTAAGCCCATGTTTAGGG
CCCAATATATATGGGCTTCGACTAGATCCGACCCGGGGAAATAGCCAATATTTTGTTAAGGTCTCTGGTTCTCTGAGTGA
GTAAGCTAGTTCGAAGACTGGTCCGAAAAATCTGACAAGG
>AT1G76405.1 | chr1:28658994-28661993 FORWARD LENGTH=3000
ATATGTGAGAGGCTGATGGGAAAGACTGTAAGAAACCCAGCAACGGTTTCAGTTCTTTCGAAAGATCTTTCAGTAAACTG
TCAGTGGATTTGCGAGCTGCTTTGCAGGTTTGAATGTCACCAGTTCTTGAGAGATCACGCAGCGATGCTTCAAGCTTATC
ATGTGTGGCTAAGCATTTTTGGACGATGCTTTGGACTTCCTGGAGTGTTGCTAGGACCTGATAAACAAATGGAGCCGTTT
AAATATCAACCATTCAGAGAAAGAGAATATCAGTAAATCGCTTGAAAATATACATGAGAAAAGGTTCCAATGTACCTCAT
CCCATTGAAGTTTCGCCAAATAACTCGGAGAGGACTTGGAGATTGAGATGTCAGCCCGTGTGTATATGATGCAAGTGATG
AACAAAATGAAAAATCCAGAGATTAACATCAATGGCTCACTCAGCAGATTGATGTTGCTGAACTTATAGTAGACCTGTAC
AGAAAACAAATATCATAATCAATTAAAGTAGGAATATTGTGGATGTAGAATGACAGCATTTCTGACGTATAATATAATTA
CCTGGATATGCTGATTGTGATCAGGGACAACGTTGTTCTTTTCGAGCACAACAACTGGTCTACCAGCTATATCTAAATGT
GAATATTTGATCTGCAAATGAACAGGATTGCAACATGAAGAATTAAAATATCAGAATCAAAATCAGGGAAAGACTTATAA
TCACCAGAGATAGTATCCAGACAGGATAAATCAGGAACAGATAAAGCCAAGACTTTGTTACCTCTTGAGACTGCTTGACG
GCGAATGGAGTGGTAACTGATATATCCTTTGACCCCTCAGGTAAAACCACCTACAATGGAAGAAGAACACACAAAAGAAC
ATCAAGCTACGACAAGGAAACTTTCACTCAATGTTGGCGCATGAGATCATCCATATTGGTTTATCATTTGGTCAATCCAG
TCACGATAAAAGGATACTGCTTCGATTGATTTGATTCCACATCATTCTAAAGCTAAAGAAAATCAAACTAAGAAAGGTAA
ACACACTTATAAGTTGAAAGTGTATAAGACCGACCTGTACAATAAGTTTTTCAGTGACAAGGTCAAGTATAGGGGAGCCA
AAGGAGATATTAAGGAATCGCTTTCCTTCCGAAGCAAACAAGAAGTCGGTAAGTGGCAAACCATAACCTATCGTGAAAAA
AGTTTTCCACCCACCAAACAAAGGAAACCTAGGCTCAATTAGTAGCTCTGTCTGCAACCAAACCAGCAAAAAGATCAAAA
CACATACAACAGAATATTTGGAAGACCAAATCTCGTTAATCCAAAAATACCAACCTTTTTCGAATCACTTTTCATCTCAG
ACGTGGAGATATTTCCAATATCATCCCTGTAATATATGGAATGGGCTCTGGGGGGTAATCTAGCAAGTAAATGCCTAAAG
GCAGATGCTCCACGGGGATTAGGTCTGGCTTGAAAATCTAACCTGCGGTTGGAATATAATGAGAATGAAGCAATCAATTT
GTGCGTTAGAATAGTGATTAAAACGAAGATTAAAGCTTTAGTACGAATATTAACCTTGAAAACTCGCCCTTGAGTTGAGC
CCCACGGTGGACAACATTGTAATTCTCCGTGACCTGCACATTCCCCCAATGAGACACTTCTATCTCTCGCACAAGCTTCT
CAGCCACAGCAAATGCAGCCTTGCTTTCAAAGTGGACAACAATTGGAGAGTATGAATACGACTGGAGATTCTTGTAAGGA
CCATATTTGAGCTCTGATCCCTGGAGCTTTGTATTCTCGAATTTGGTGTAAGATTCGATTCTGGCATTCGGTAGTTTGAT
AGACAATGACTGAGACTCAACCGCGTAAGGAGAGAGATATTGTGCGCTTTCTTGGAGCATAACAAGATGGATTTCACCCT
GAGTTATCTTTTCAGGAAATGGCTGAAGTACATTGGTGAATGCAGCAACTACCTCCAGCGTCAAAGTATCGCCTTTACTC
AGTGGTTTGGGTAATGCAACTGAGTAAACACTAATTGAATCAGGTAAACCTTTCTGATCAGCTTCTCTCACAGAGAGATT
CACTAAAGTTCGTTTAGATTTCCCCTTTCCCTCACTAGGAGCAACCGATAGATAAGCCAAGTTGTTACCAAGAAACTTTG
GGAATGTCAAAGCAAACTCAGAAACTGATTCAGAGCCAGAATTTACAACCTAATACCAAATTTGAAACCAGGACTTAGAG
ACACCAACACAACATATAACTTCGTGACTAAGATAGTCTCATAGAAATTACCTTAAGGGTCTTAGTAACACGAGCAATCT
GTGAAGTCACATCGATCTGCAAAAAAGCAACAAACTTTGATGAATAAAGCATGAAATGAAGCTAAAAGACTCTCGAAAAT
GATTTCAATTCTAACGAGATTATAAGAATTCCATATAAAGGTTATATCTTTTGAACTGATTTCGAAGTGTTAAAGCACAG
ATCAACAAATGCAAATTGTGGGACTTGATTCAGGAACCTCATGAATCCAAAACCAGATCGAAGATATTATGTGGTGAGAG
ATTGAGAGACTTACACGACGTTCGACTTTGGATAAAACCAGATCGGAGAACGCCGGCGTCGCAAGAAGAGCGATCGCCAG
GAGAAGAAGTAACAGATCGACGACACTTGATTGCTTCATCCTTGTCAGATTTTTCGGACCAGTCTTCGAACTAGCTTACT
CACTCAGAGAACCAGAGACCTTAACAAAATATTGGCTATTTCCCCGGGTCGGATCTAGTCGAAGCCCATATATATTGGGC
CCTAAACATGGGCTTAAGGGACTAGATTGGCTCTTTTACTAATAGGACAGCTGGCGGTGAGTTATTGGTTGGATTATGGT
GAACCTTGGTGCAGAGGATGATACAGTAGTCGAAGTGTGCAAAAACTAGGTGAGGTTTTGGTTTTGTTGACTCAGTGAGG
ATTTTCTAGGCGATTTTCTCGAGAAAATCGTTTGAGGAAA
>AT1G76405.2 | chr1:28658994-28661993 FORWARD LENGTH=3000
ATATGTGAGAGGCTGATGGGAAAGACTGTAAGAAACCCAGCAACGGTTTCAGTTCTTTCGAAAGATCTTTCAGTAAACTG
TCAGTGGATTTGCGAGCTGCTTTGCAGGTTTGAATGTCACCAGTTCTTGAGAGATCACGCAGCGATGCTTCAAGCTTATC
ATGTGTGGCTAAGCATTTTTGGACGATGCTTTGGACTTCCTGGAGTGTTGCTAGGACCTGATAAACAAATGGAGCCGTTT
AAATATCAACCATTCAGAGAAAGAGAATATCAGTAAATCGCTTGAAAATATACATGAGAAAAGGTTCCAATGTACCTCAT
CCCATTGAAGTTTCGCCAAATAACTCGGAGAGGACTTGGAGATTGAGATGTCAGCCCGTGTGTATATGATGCAAGTGATG
AACAAAATGAAAAATCCAGAGATTAACATCAATGGCTCACTCAGCAGATTGATGTTGCTGAACTTATAGTAGACCTGTAC
AGAAAACAAATATCATAATCAATTAAAGTAGGAATATTGTGGATGTAGAATGACAGCATTTCTGACGTATAATATAATTA
CCTGGATATGCTGATTGTGATCAGGGACAACGTTGTTCTTTTCGAGCACAACAACTGGTCTACCAGCTATATCTAAATGT
GAATATTTGATCTGCAAATGAACAGGATTGCAACATGAAGAATTAAAATATCAGAATCAAAATCAGGGAAAGACTTATAA
TCACCAGAGATAGTATCCAGACAGGATAAATCAGGAACAGATAAAGCCAAGACTTTGTTACCTCTTGAGACTGCTTGACG
GCGAATGGAGTGGTAACTGATATATCCTTTGACCCCTCAGGTAAAACCACCTACAATGGAAGAAGAACACACAAAAGAAC
ATCAAGCTACGACAAGGAAACTTTCACTCAATGTTGGCGCATGAGATCATCCATATTGGTTTATCATTTGGTCAATCCAG
TCACGATAAAAGGATACTGCTTCGATTGATTTGATTCCACATCATTCTAAAGCTAAAGAAAATCAAACTAAGAAAGGTAA
ACACACTTATAAGTTGAAAGTGTATAAGACCGACCTGTACAATAAGTTTTTCAGTGACAAGGTCAAGTATAGGGGAGCCA
AAGGAGATATTAAGGAATCGCTTTCCTTCCGAAGCAAACAAGAAGTCGGTAAGTGGCAAACCATAACCTATCGTGAAAAA
AGTTTTCCACCCACCAAACAAAGGAAACCTAGGCTCAATTAGTAGCTCTGTCTGCAACCAAACCAGCAAAAAGATCAAAA
CACATACAACAGAATATTTGGAAGACCAAATCTCGTTAATCCAAAAATACCAACCTTTTTCGAATCACTTTTCATCTCAG
ACGTGGAGATATTTCCAATATCATCCCTGTAATATATGGAATGGGCTCTGGGGGGTAATCTAGCAAGTAAATGCCTAAAG
GCAGATGCTCCACGGGGATTAGGTCTGGCTTGAAAATCTAACCTGCGGTTGGAATATAATGAGAATGAAGCAATCAATTT
GTGCGTTAGAATAGTGATTAAAACGAAGATTAAAGCTTTAGTACGAATATTAACCTTGAAAACTCGCCCTTGAGTTGAGC
CCCACGGTGGACAACATTGTAATTCTCCGTGACCTGCACATTCCCCCAATGAGACACTTCTATCTCTCGCACAAGCTTCT
CAGCCACAGCAAATGCAGCCTTGCTTTCAAAGTGGACAACAATTGGAGAGTATGAATACGACTGGAGATTCTTGTAAGGA
CCATATTTGAGCTCTGATCCCTGGAGCTTTGTATTCTCGAATTTGGTGTAAGATTCGATTCTGGCATTCGGTAGTTTGAT
AGACAATGACTGAGACTCAACCGCGTAAGGAGAGAGATATTGTGCGCTTTCTTGGAGCATAACAAGATGGATTTCACCCT
GAGTTATCTTTTCAGGAAATGGCTGAAGTACATTGGTGAATGCAGCAACTACCTCCAGCGTCAAAGTATCGCCTTTACTC
AGTGGTTTGGGTAATGCAACTGAGTAAACACTAATTGAATCAGGTAAACCTTTCTGATCAGCTTCTCTCACAGAGAGATT
CACTAAAGTTCGTTTAGATTTCCCCTTTCCCTCACTAGGAGCAACCGATAGATAAGCCAAGTTGTTACCAAGAAACTTTG
GGAATGTCAAAGCAAACTCAGAAACTGATTCAGAGCCAGAATTTACAACCTAATACCAAATTTGAAACCAGGACTTAGAG
ACACCAACACAACATATAACTTCGTGACTAAGATAGTCTCATAGAAATTACCTTAAGGGTCTTAGTAACACGAGCAATCT
GTGAAGTCACATCGATCTGCAAAAAAGCAACAAACTTTGATGAATAAAGCATGAAATGAAGCTAAAAGACTCTCGAAAAT
GATTTCAATTCTAACGAGATTATAAGAATTCCATATAAAGGTTATATCTTTTGAACTGATTTCGAAGTGTTAAAGCACAG
ATCAACAAATGCAAATTGTGGGACTTGATTCAGGAACCTCATGAATCCAAAACCAGATCGAAGATATTATGTGGTGAGAG
ATTGAGAGACTTACACGACGTTCGACTTTGGATAAAACCAGATCGGAGAACGCCGGCGTCGCAAGAAGAGCGATCGCCAG
GAGAAGAAGTAACAGATCGACGACACTTGATTGCTTCATCCTTGTCAGATTTTTCGGACCAGTCTTCGAACTAGCTTACT
CACTCAGAGAACCAGAGACCTTAACAAAATATTGGCTATTTCCCCGGGTCGGATCTAGTCGAAGCCCATATATATTGGGC
CCTAAACATGGGCTTAAGGGACTAGATTGGCTCTTTTACTAATAGGACAGCTGGCGGTGAGTTATTGGTTGGATTATGGT
GAACCTTGGTGCAGAGGATGATACAGTAGTCGAAGTGTGCAAAAACTAGGTGAGGTTTTGGTTTTGTTGACTCAGTGAGG
ATTTTCTAGGCGATTTTCTCGAGAAAATCGTTTGAGGAAA
>AT1G76410.1 | chr1:28665915-28668914 FORWARD LENGTH=3000
CTCCTTCTTTTTCTTACCACACATTGTTTCATGTATTATTCTTCTCAAATTTTTCATTTGTTTAGTTGTCTTTTAATCAT
TTAGTACGTCTAATTTCCATGCAACAATACAATAAACGAGTAGTAACGTTCAAGACAGAAAAGAGAGCCGACAGTTATAA
TATCAAAATGTATACAAGCTTATGGTCCTTCTGTATACAGAATTTAACTTCTAATAGGTTATAGTGATATTTTCCTGACT
ATAATAAAGCTCTATATATTGTTGTTATTGTTAAGGTGAGGATTGGTATAGTACAAATGGTTGAAAATGTATTAAAAAAA
GCTATGGCCTGAATATATATTAAACAATCTAGAGTGTATATAAACTGAGTGATAAGTAAAGGGAAAAAGATTATGAATAA
GAAATGGACAGGCGTCCCTCTTTGCCAAATTCTTTGCGAGTGTTGATGCATGTTTTTTAGTTAGTTGTTATTATCATCTT
TCGCACAAACTATGATGACCATTGAGGCCAAAAGTTTCACATGAACCTTCATTTCCTTCTGTACATATTAGGCCGATGAG
GTGACTGTTCTCCACATATGTTTTATACCTCTTTTTACCTGCCAGGAGAAATTATAAACATTTCCATCTATGTGAATAAT
TTTGTTGATTAAAATTTCAAAATAACCTTTATTTCTTTGTTTAATTGTTTACATATACAATATCTTATAACTCTATTTAC
TTGCCATATGAATGATTTCGTTAGGATTATATATATACGTTCTTTACACAAAAATAATTAAGAAATTAATTTGTGTTGTG
TCTGCACCCTAACTTCGTTTTCGTAGGTTAGATCAGTTGTTCCTTCTATGTGTACGTGGCATTATTCTCATGGCTAAGAG
TGTTTAGAGAACACTGTAAAGCCAAAAATGGAATTTTGGGATTATGGTTTGAGACTTCAGAGCCACAAACTTTTGTCAAG
TGTTATAGTGCGAGACTTTTGATATTAAAATTATTTTGAATATGCATGCATCTGTGACTGTAACTTAGTTTTTCTACTAA
TTGTAGCTACATTAAAAACGCGGCGTATTTTAAATAATTTGAATGGTTCTGATATAGGTTTGTTTGATAAATATTCAAAT
TTCAACGAGATAGTACAAAAAAAATGAGAGAAATTGTTTTGTCATTGTCCTGGTTTTTTATTCATTCTTTAAAGTTACAG
AATACCATGAGATTTTGGTTCGCGGGTTCGCAGATACAATTTCCTAGTTTTTTTAGCCAAATGATCAGATAAAATATTAC
ACTTTCTCGGTATATAACATGACAAATAGAACATATAGTTTGAAAAATCTACAAAAAACTAATCGTCTATTTATGTGATT
CATATATTTTCTTCGATCACTTAGAGGTGGTATATGTGCTGAAATCCCACGGTCATTATTACAAAACGACGATGTATCCC
ATGTACAGAAAAAAAGTTCATAATTTTTGTTTTGAAGGATATTGATCTTATCTTAAACATTAAAAAGTTTTCCTTAATGA
ATTAGTCGTTATCCCAACACCAATTGCCATGTCAGCTTGATTGACTGCAAGTCCTCGACCAGATTTTTTTTTTATAAGGA
TTTCAAATCAAGCATTCGTTTTTATAACCTACATGGCTACATTCTGAGCATTTTAATTTGACTCATAACCTTTTGTAAGT
TATAACTATGTTTTAGTACTTTTAAGTTGCGACGAGTTCAATAGTTCACAAAACGTACGTAAATCATCTATGTCCTACAC
TATAAATATAAAGAATGGGTGTTATTTAGATTTTTTGTATCTTGTCCCAAGTCCTAACATAACATTTTTAAAAAAATTTA
AATTGTGTATTCCAATTATATATTTTGTCCAGCAGCCACTGAGTTAAAATGTTCTTTTCGTGATTTCAAAGGTCAGTACG
TAGAGTAGAGAGAATCACATTTCTCCACTAGTTCAAAACGTCATTAAGTTTCTTTGAACATGTGTATAATCATCAACTGA
GGCAAACACTTAAAATATTCGAATAAATTAACAACCCAATACAGTATTTGGAATAGCTAGCTACTAATTAAAATAGTAGA
TTCCGCCTGATTAGTTGCTGCTGTGCATGACCAACTGACAAATAATAAAAAGTTAGGACAATTTATACGAGAAGAATGAA
TGTTAGGGTAAGCGATATATACACACAAAAAAAGGATAAGCGATACACGTTATCAATTTATATCGTGGTTTGGTGCATGT
TCAATGGTCGCATCGCGCACACACGCTTCTTCCACTTCCATCATGTCTATGCCCCCACACGCACCATTTCATTACATCCG
TCAAATTTTAATGTTTTCAGTCCACCAAAACTATTAATATCCCATCTAAACAAATTAACAAGTAGATTAGAACGTTTGAT
TTTGACCAGATTTTCAATCTAGTATCGATTGTCCAAAATAAAAATCAGACCATTTTCTTAATTATAACGAATGATTAATT
TTCAGGTATAAAGATGTTAGGTAAACTAAAGACATCTCATAATTTGGAAAAAATGAGATAAACTATCTAACTATAGAAAC
ACCATATATATTATTCTCTATATATATATTTATATTTATATATATATGGTGTTATTAAAACAGTCATATTCTTATCTACG
CATTTATCTTATAGTAATAACCTTTCTTTCTTGCCGACCCATCCGTAAAAACTTGAGAACGTTAAGATACAAAATATCGA
AGAAAAGGACTCATAGAGTTTACATGAGCTAGCTTTCGAGTTTTCAGTCATTAACTAAATGCAACCGATTTCGAACTAAT
AACAATTGAAATTTTACGAAAACATCCTTATAACTGAAAGTGATACAATAAACTTTATAATATAAAGCAAAAATACCCAA
GACGAAGATCTCACTCACTATAAATCCCTTTCCTCTTTGCCTCCCCAAAAAACGCTCACACTCCTAATCCCTCCCATTTT
TCAAACCACTCTCTCTTTCTCTTTCTCTAAGTCTTTAACA
>AT1G76420.1 | chr1:28673836-28676835 REVERSE LENGTH=3000
CATTTATTGTTTCTCCACCTTCTCCTTCTTCTTCCTCTTCTTCTTTCCTTTTTTTTTTTTATTGCAATTTTTCTTATAAG
TTAGTGATGGAGGGTGACTTAATTAGAGTTTGTATCTAGTCGAATTCCAAAAAAAAAAAACAGTAAAAATTGGTGGGTCA
ATCCACTTGTGTTCTGAAATTTTTTAAACTAAAATATCTATTTCGATGTGTAATATATATTTTTGCAGTTTAACTTTAAC
ATTTATAATTGATATTACTCATTGTTTTTGGTATTTTCTCTACAGGTAAACTTTATTTTTGTTGTCATTTTTCTAAAATA
AAATATTGTAAAAGCTTTTTAAAATGGACTTTGATACAGACATTTTAAATACAAACAGACAAAGACGAGCAAGAGAATAG
GGGACCCTCTTTGTCATTTGATTGACATATACAGGTATATACTATAAAAGAAATGTGACAAACAGTCATCTATATTCATT
TTAGTGATTTTTGTTTCACCTAATCTCTTAAAGTTTAAGTGTCACATTATACTGTATATTACTAGCCCTGTAATTCTGAA
ACAAATTGGACTATTATTTTATACACTAGTTCTGTTTACACAGACCAGTACCGTTTCTGCTCCTTAACTGGATTAACTTT
AATTTTTACTATATCAATAAATAACTGAAATAGTGCATGTTACTGAAATGACGTACGAGTACAAAAGATTTCCAAATTAT
TATACCAGATACACATATTCTGCCAAGTTTAATGATATTATTATCGCAGACAGATTAGTTTTAAAGGATGAAAAAAAATA
TACTTTGACAGGGGCCAATAATATTGTTTTGTGACGCAGGTGAACAGCACTATAATATATATAGCAGACCGATGGTATCA
CTTGGGCAATAATTAAACTGAAATAGAAAAAAATAACAATTTTGAAAAGGATAAAAAAAGAGAGTCACAGAAATATTATC
AGAGCTATAAAGATTATAGATCCCCTGACGAAAAATAATTTAGATTGTAAATAGTACAGAAACTATATATAATAAGCATT
TAATAATGGATAGGCTTAGGTAAGCCTATGCAAGTACAGCAGGTTTTGAATTATTGGATGAAACATTTGTTTCAAATATT
AGATTTTAATTTTTATAAATCTATTTGTGTAATACTTATATATATATATATATTTAAAAATGAATATTATAGGGTTGTGT
AGGGGTTAGGGTAAAAGAATGACTTGGGAGATTTAACATAAGATCGTGTGGGCAGTTAATATTTAGTGAGATAGATAGAT
AGTGTAGTACGTTTGCATTTATTATCTTTTTACCTGATTCTTTTGTATCATTCTACACACACGTGCCACCGCCGACACCT
GCTATCTTTCTACTGTTTCATTTTAATTTTTATCTTACATTTTTGTCAAACATTTAATATCGACAATATGAATTAAAAGT
TTTTGTTTCCAATTATTTTTCTCACAATAATTTTTTAAATAGTTGTGTTGAGACACTTGACGAAACTCATGCTTTATGTA
TTGTTGGTTTACTATAAACCGAACATGTTTGCTTCGTTTTTTTTTTTTTTGAAAAAATGATAGTAAAAATATGTGTCAAA
ACCGAAACACAAACAACCTTATATTCCATTTTTTATTATGAGGAAGAGTATAGAATCAACCGAACCAACAAAAGAAACAA
AGTGTAATACACAGAATTGAGTTAACCGTTGGAGAAAGTGGTTAAAGGAAAAATAAGGAAACGATCGAAAGGAATTGGTA
TATATCTGAGGGGAGAATGTGTATAAAATAAAAGAAAAAAAGGTCTGACTCATGAATGTATAATGATATGCTTACACCCG
CACGCATAAACCTCTGCCATCTTTTTACTGCACACTCTTTTCCTTTTCTCTTCTTTAAAGTCAATTTTATTTGCTGATAA
CCACAAAATGTAGCAATTTTAGATTACATTATTTGTTTCACATTTCTTGAAATCTGAAAACTTTTAACTGCGACTGCAAT
TGTTTTGGTTGAGAAATCGATCGACTTGGAGTATGAGATTACCTTCTTATCAGTGTCTTTAGTATAACGGTTGCATTGCA
TATATATTTCCTCTCAAACTTTAATGATATCAGTTCAACTAGTCTGGATCAAATGTAATATTGATACTTTCCTTGAAAAC
ACATTATTTGGTGCGTGGGAAGAATGATCTTAAAGAGATGATAAAGGGCACTAGAGTTTTGGTTTTCTTTGTAAAATAGT
GTATTTATGCAAAACTCAACATTATATGGATGTTTGCATTATGGTATTTTTCAACTAATATACACCCAAAACAGTATCCT
TATTAAACAGCTCTCTCTCTCGTTTTGTTCAAACTAACAAGAGAAAAATGTCAGCTTTTGTTGAAAAATAGATAAAAATT
ATGACATAAAACCCAAAACCAAAACGTCAACACCATTTATCATAAATTACATTTGTAGTTAGCTAAAGTACAAAAACAAC
ACTGTAAATGATCCATTGACCAATCGAGTAGTCATTAACGAAAGATCACAACTTAACATCACCCAGTCTAATCAAAACTC
CAAGACCATAAGAATTTTGCTAAAGCAGCAGTATAGTGATAAACACACAAAACGGGAAAAGTTGTTTTACAATTTAGAAT
GTCATATACTTTAATTATTATTTGCATAGGGAAAAATAGAAAGAGACTCACTCCCCAGGTGAGGGCAAATAGAAGCCCCT
GCTCCCTGAATTTCACAGCCTTTATCATCAATGCTCCTCTAACCTCAAACACTCAAAATCCACACATCTATACACATACC
TCTACATACACACTCCATTTTCTCTCTCTATCTCTATTATATCTTCGATTTATGTGCCATTTTGGTATATAAATATATAA
TCTTGCACACAATAAGGTTATACTTCCCATCACCTTTTGTATCATTGCTATCTTTGTTCTTCCTTCTGGTGTCTCTTCAG
TGTAACAAAAAGTCTCTTTTTCAGTTATATTAAGTAAAAG
>AT1G76430.1 | chr1:28681875-28684874 REVERSE LENGTH=3000
ATTTCACTGGGACATTGATAGACTTTACGAAATTCGATGTTGTTCCTCGTTGGAGCTGTCAAGAACAGAGATTGCCGCAG
AAATTGATGAACATCTTCTGGAATCTGGAAAGAATTAGCTCCAAGAATATGAATTTTGTAAACTACGATGAATCAGTGAA
GACTGTGAGAGTGAGAGAGATTGAGAGGACCTGTAATGGTAACGCGGGGATTCGAAAAGCTCTGAGGAGAAGATAACCAT
GGAGAAATCGCTGCCATGTGTTTCAAGATATGTCCGCTTCTCTGTTTTCACGAAATCTATCGCTACTTTGCTGTTTCAAC
TTTTATTATTTTTTAGTCCTAAAATAATGTTTTTATTAAGTGACTGAGGATTAAAATTCAATATTTATAATTTTCGAATA
AATGCTCTAACAATTAAAAACATATATAAAATAAAATTATGTAATGCATACATCCAAGTCGACACATAATGACACAACAT
TTACACAATTCTGTTTTTGATAAAATGTAGAAAATTATAAAATAATGAATATCTTTGAGCAATTGACGACCCCAAATTTT
TAAAATTATTTGTATTAATTAGAATGATGAATACTGAACAATGTACACCTTCCTAGTTAGTTGTTAAATATTACTGTACT
TGGAGACACTTTCATAGTTTTTTTCAATCCCAAACAATAATAAAACTACCCAACCATCATATTAAAAGTATCTATTTTCC
TAAATAAGCCACATATATCTTTTAATTTCATCATTTCTAACTTAAAATTTTTAGTACTTTATCTAATACTTTTGTAAATA
TTTCGAGTGATATTAACTTTTAGTTTTACCTTAGTCATAGAATAAATTATGCCAGCAGTAGTTGGTCATCCACATCTTTT
ACCTGCTGGCATAGAATAGTTTACCTTAGTTTTCAACTAAAAAAACATAAGTTACCATAGTCATATTTCAACTTTAGTAT
ACAGTTGAAATATGACAGAGCATGTAAAAATGTGGATGTTTTTGGTTACAAGGTTTCTTTAGTCAGAATGGTCAACAAAG
TTTCTGACACGTGTCTTATTCAGAGTGGTTACTTTGACCAGCTGCTAGTTATATTTTTGACTCATCAAATTCACCGGCAA
ATCCAGTGAGTAACGACGGTCACGCTGTTCCACGAAGCTTCGCTGTCAACACCATCATCGGAACTTACCGGAGTTCGTTA
CGGTACCTTAAACCCAAACCCTTCTCCGTTTTCGCTTTGTTGATTATCTTCTTGAGTGACTTCGTTTTGAGAATTTTTCT
GGGTTTCGGCATTGTGGAATCGAAATTAGTTTTTTTTTTTCTGTTTTGGGTCTCCTCTGTCTCCTTTAACTCCATTTTCC
TACGAATCTGTTTCTTTAACCCTAGGAAGACGAAAATTATCGCTTCATCGCCACTTATTCTAGGGTTTTGAATGCAAAGA
AGAACTAATTTCATAAACCTGATTGAGCTTAGATTTCAAATGATTTCGACTGATTCGTACTATGAAACTCATCTTCCACA
TTTAGTTTCTCAAATCATTTGAGAAATCTAGCTCAAACGATTCGAGTTTCAGAACTTTTGTTCATCAAAATTAAGAATTT
GGTCATGATCTAGCTTAGTTTGTTTCTTCCCTTGTACTTTCAATTTGATGTTCTTGGAATCTTCCTTCAGAGAGATTAGA
TCCTTTTACTCATAAAGTTTTAACCTTTGCTCTGTTTGTATAGAAAAATCTTATAGGTCTCTTTGCTTTTACATCTTCAA
ACTTGACTTGTGCTTGTGATTTGATTGTTGTCTTCTTCTTTTGCTTTCTTAATTGTGATATTATTAACAGGTAGGTTTGG
ATTCTATCTCTTGTGAAAAAAACAGAAACACAAAGATGAACGCTGAGAATAATCAGACTACTACTACTCACTCGAAAGTG
ATCTCACATGTATTCTGCACTGGTACTGCTAAGCTAGGCTCTGTTGGGCCACCCATTGGTCTTGTTGATATTGGCGTCAG
CGAAGTTGCTTACATCTTCCGAGTCTCTCTTCCTGGCATTGAGAAAAATCAAGGTAAGCCTTCACATTTCTTTTCTCCTT
ATGTCCTGTTGTTGGATAATGAAAATAACAACCTGTTAATACCGGAATGGATTCCTCATGTTTTGGGTTAGATAATGACC
AATGACGTGAAAAGAAAGCTGCTTTCTTTTACGCTATCCGTGTATGAAAGCAACTTTGACCCAAAATGCTATCTTCTGTT
CTGTTAATAGATAAGATCAAATGTGAAATTCAGAGGGAGGGGAGAGTTTGCATCCAAGGAGTTATACCTGAGATTGCGAT
TCCAAGTGACACGGGATGCTTATACAGAATGCAAGTGCAACAGCTCTGTCCGCCTGGTCCATTCTCAATCACGTTTAATC
TTCCGGGACAAGTGGATCCTCGCTTGTTTTCTCCTAATTTTAGATCTGATGGGATCTTTGAAGTCGTCGTAGTCAAGCTC
GGAGTGCGCATCCCAACTTCATAGTTCCGGTTTTCATTCAACCACGATATCCTCCATGCTTAATCAGCATTTAGTTGCAG
TGGCCGACCTGTAAGTCTTTGGTCGGATTTAGCAGAGGTTAGAGACTCAAGAATGTTCTAGTTTCTTTTGTGTAGAACCA
TGTCCAATGATCCGGTTCCTTAAGATGTTCTTAGACTCTGAAAAAAAGCACCTTGATGTGAAACGGAACTGTTTTAACCA
AGATTTTGGCAATCACATCTTACAACTAAAACTCTTTGTACCAAAGAGGGAAATTTAAAACTTATAATCCAAATTTTATA
AATAAAGTTGTCAAAGTCAACTAAAGAAGTGGACTCGATCCAGGGAGGTGTTGTGTTCCTCACAGTCAAACCAAAGCATA
TTCCATATTTGTCTCCAATAAGAAAAAATCTCCAAAAACACATTCAAATGAAAAATACAAAGACTTCTATTGTTCTCATT
CTCCGTATCTTGAAAAAATTCTTAAAAAATCGACGAAACG
>AT1G76440.3 | chr1:28683000-28685999 REVERSE LENGTH=3000
ATCTTAGAGCTTTGTTCAGCAGATTCTTCATCTGTAAACTGTAATACCCAAAAGAGAGTCGTTGTGTTAGACATAAGATA
CTAATAAGATAGGTTATTGTGGCAATAGACTAGAGTTACCTGTCCTGTGACAGTGTATAAACGGTTGTACCATCCGTTTG
TTGCCATTCCAATTGCAGAGTACAAATGCTTGCGAGCTTCTCCAGGGTTTTGTAAGGTGTACTCGATGTAATAGAATCCT
GATCATAGATTGTGTCAACGAAACAATGCCAAGATACTGCAGAGATTCTCATTGAGTTGAGATTTTTGTATTTACCCTTA
GAAGCTCTGCTATCGATTAGCTTTGCAGTCACTCCTACTGGTTTTTGCCAGCTTCTATCCAATCCACTGACCTATACATA
AATGTCATGTTGACATTTGTAAGGAAATCTTTTTGCAGAGAGTTTGTTTGTTTGTTTCAATTGCATGTAGAGAGACTAAC
CAATGTTTCGGCGAAAGCTTCGACCTTTCCGAATGATTCCATCCTGGTGAAGTCTGGACCTAGTCCAGTGATCGCTATAC
TCACTGAGACGATCCATATACATCACCTATCGGTTAGCTCATGACTTCTGTCTGATCCAGAGAGTAAACAAAAAGAAACA
AATTTTGATAAATTTTACCATTGGAAGTTGAAGTTTCTTGTGGGTAAAAAGCTGTGATTGACTTGAATCCATTAGGTTCT
GCTTGCCCGACTTGCCAATCTTTATGTGAATGCAGATCAAATTCATTCATCACTCATAATGATTTCGCCACTATCATAAG
TATCTGAAAACAGAGTTTGATTAGATTACCTTGTGGGATTGATATCTCGAATTTGTTCGTTTCATCTGTGTACACACGGA
AAGCTTCTGATGCATCTGAGATTCAAAAGAAGTTGTTATTAGAAATTCTCAAGGAATCAATATCATCAAAAACACATAGA
ATCAACAATACTTGTCTCTGCAAATGCAGGTGAAATGGCCAATGGAAGGAAGAAAACAGAGGAAGCTATCTGTAACATGA
CGTCTCTTCTCTTCATCCCAACATGATCTCTAGACCTGTTTACTTTAACAGATTCAGAACAAACCCAGATAAAGAAAGGT
AGTGAATTTCACTGGGACATTGATAGACTTTACGAAATTCGATGTTGTTCCTCGTTGGAGCTGTCAAGAACAGAGATTGC
CGCAGAAATTGATGAACATCTTCTGGAATCTGGAAAGAATTAGCTCCAAGAATATGAATTTTGTAAACTACGATGAATCA
GTGAAGACTGTGAGAGTGAGAGAGATTGAGAGGACCTGTAATGGTAACGCGGGGATTCGAAAAGCTCTGAGGAGAAGATA
ACCATGGAGAAATCGCTGCCATGTGTTTCAAGATATGTCCGCTTCTCTGTTTTCACGAAATCTATCGCTACTTTGCTGTT
TCAACTTTTATTATTTTTTAGTCCTAAAATAATGTTTTTATTAAGTGACTGAGGATTAAAATTCAATATTTATAATTTTC
GAATAAATGCTCTAACAATTAAAAACATATATAAAATAAAATTATGTAATGCATACATCCAAGTCGACACATAATGACAC
AACATTTACACAATTCTGTTTTTGATAAAATGTAGAAAATTATAAAATAATGAATATCTTTGAGCAATTGACGACCCCAA
ATTTTTAAAATTATTTGTATTAATTAGAATGATGAATACTGAACAATGTACACCTTCCTAGTTAGTTGTTAAATATTACT
GTACTTGGAGACACTTTCATAGTTTTTTTCAATCCCAAACAATAATAAAACTACCCAACCATCATATTAAAAGTATCTAT
TTTCCTAAATAAGCCACATATATCTTTTAATTTCATCATTTCTAACTTAAAATTTTTAGTACTTTATCTAATACTTTTGT
AAATATTTCGAGTGATATTAACTTTTAGTTTTACCTTAGTCATAGAATAAATTATGCCAGCAGTAGTTGGTCATCCACAT
CTTTTACCTGCTGGCATAGAATAGTTTACCTTAGTTTTCAACTAAAAAAACATAAGTTACCATAGTCATATTTCAACTTT
AGTATACAGTTGAAATATGACAGAGCATGTAAAAATGTGGATGTTTTTGGTTACAAGGTTTCTTTAGTCAGAATGGTCAA
CAAAGTTTCTGACACGTGTCTTATTCAGAGTGGTTACTTTGACCAGCTGCTAGTTATATTTTTGACTCATCAAATTCACC
GGCAAATCCAGTGAGTAACGACGGTCACGCTGTTCCACGAAGCTTCGCTGTCAACACCATCATCGGAACTTACCGGAGTT
CGTTACGGTACCTTAAACCCAAACCCTTCTCCGTTTTCGCTTTGTTGATTATCTTCTTGAGTGACTTCGTTTTGAGAATT
TTTCTGGGTTTCGGCATTGTGGAATCGAAATTAGTTTTTTTTTTTCTGTTTTGGGTCTCCTCTGTCTCCTTTAACTCCAT
TTTCCTACGAATCTGTTTCTTTAACCCTAGGAAGACGAAAATTATCGCTTCATCGCCACTTATTCTAGGGTTTTGAATGC
AAAGAAGAACTAATTTCATAAACCTGATTGAGCTTAGATTTCAAATGATTTCGACTGATTCGTACTATGAAACTCATCTT
CCACATTTAGTTTCTCAAATCATTTGAGAAATCTAGCTCAAACGATTCGAGTTTCAGAACTTTTGTTCATCAAAATTAAG
AATTTGGTCATGATCTAGCTTAGTTTGTTTCTTCCCTTGTACTTTCAATTTGATGTTCTTGGAATCTTCCTTCAGAGAGA
TTAGATCCTTTTACTCATAAAGTTTTAACCTTTGCTCTGTTTGTATAGAAAAATCTTATAGGTCTCTTTGCTTTTACATC
TTCAAACTTGACTTGTGCTTGTGATTTGATTGTTGTCTTCTTCTTTTGCTTTCTTAATTGTGATATTATTAACAGGTAGG
TTTGGATTCTATCTCTTGTGAAAAAAACAGAAACACAAAG
>AT1G76440.1 | chr1:28683000-28685999 REVERSE LENGTH=3000
ATCTTAGAGCTTTGTTCAGCAGATTCTTCATCTGTAAACTGTAATACCCAAAAGAGAGTCGTTGTGTTAGACATAAGATA
CTAATAAGATAGGTTATTGTGGCAATAGACTAGAGTTACCTGTCCTGTGACAGTGTATAAACGGTTGTACCATCCGTTTG
TTGCCATTCCAATTGCAGAGTACAAATGCTTGCGAGCTTCTCCAGGGTTTTGTAAGGTGTACTCGATGTAATAGAATCCT
GATCATAGATTGTGTCAACGAAACAATGCCAAGATACTGCAGAGATTCTCATTGAGTTGAGATTTTTGTATTTACCCTTA
GAAGCTCTGCTATCGATTAGCTTTGCAGTCACTCCTACTGGTTTTTGCCAGCTTCTATCCAATCCACTGACCTATACATA
AATGTCATGTTGACATTTGTAAGGAAATCTTTTTGCAGAGAGTTTGTTTGTTTGTTTCAATTGCATGTAGAGAGACTAAC
CAATGTTTCGGCGAAAGCTTCGACCTTTCCGAATGATTCCATCCTGGTGAAGTCTGGACCTAGTCCAGTGATCGCTATAC
TCACTGAGACGATCCATATACATCACCTATCGGTTAGCTCATGACTTCTGTCTGATCCAGAGAGTAAACAAAAAGAAACA
AATTTTGATAAATTTTACCATTGGAAGTTGAAGTTTCTTGTGGGTAAAAAGCTGTGATTGACTTGAATCCATTAGGTTCT
GCTTGCCCGACTTGCCAATCTTTATGTGAATGCAGATCAAATTCATTCATCACTCATAATGATTTCGCCACTATCATAAG
TATCTGAAAACAGAGTTTGATTAGATTACCTTGTGGGATTGATATCTCGAATTTGTTCGTTTCATCTGTGTACACACGGA
AAGCTTCTGATGCATCTGAGATTCAAAAGAAGTTGTTATTAGAAATTCTCAAGGAATCAATATCATCAAAAACACATAGA
ATCAACAATACTTGTCTCTGCAAATGCAGGTGAAATGGCCAATGGAAGGAAGAAAACAGAGGAAGCTATCTGTAACATGA
CGTCTCTTCTCTTCATCCCAACATGATCTCTAGACCTGTTTACTTTAACAGATTCAGAACAAACCCAGATAAAGAAAGGT
AGTGAATTTCACTGGGACATTGATAGACTTTACGAAATTCGATGTTGTTCCTCGTTGGAGCTGTCAAGAACAGAGATTGC
CGCAGAAATTGATGAACATCTTCTGGAATCTGGAAAGAATTAGCTCCAAGAATATGAATTTTGTAAACTACGATGAATCA
GTGAAGACTGTGAGAGTGAGAGAGATTGAGAGGACCTGTAATGGTAACGCGGGGATTCGAAAAGCTCTGAGGAGAAGATA
ACCATGGAGAAATCGCTGCCATGTGTTTCAAGATATGTCCGCTTCTCTGTTTTCACGAAATCTATCGCTACTTTGCTGTT
TCAACTTTTATTATTTTTTAGTCCTAAAATAATGTTTTTATTAAGTGACTGAGGATTAAAATTCAATATTTATAATTTTC
GAATAAATGCTCTAACAATTAAAAACATATATAAAATAAAATTATGTAATGCATACATCCAAGTCGACACATAATGACAC
AACATTTACACAATTCTGTTTTTGATAAAATGTAGAAAATTATAAAATAATGAATATCTTTGAGCAATTGACGACCCCAA
ATTTTTAAAATTATTTGTATTAATTAGAATGATGAATACTGAACAATGTACACCTTCCTAGTTAGTTGTTAAATATTACT
GTACTTGGAGACACTTTCATAGTTTTTTTCAATCCCAAACAATAATAAAACTACCCAACCATCATATTAAAAGTATCTAT
TTTCCTAAATAAGCCACATATATCTTTTAATTTCATCATTTCTAACTTAAAATTTTTAGTACTTTATCTAATACTTTTGT
AAATATTTCGAGTGATATTAACTTTTAGTTTTACCTTAGTCATAGAATAAATTATGCCAGCAGTAGTTGGTCATCCACAT
CTTTTACCTGCTGGCATAGAATAGTTTACCTTAGTTTTCAACTAAAAAAACATAAGTTACCATAGTCATATTTCAACTTT
AGTATACAGTTGAAATATGACAGAGCATGTAAAAATGTGGATGTTTTTGGTTACAAGGTTTCTTTAGTCAGAATGGTCAA
CAAAGTTTCTGACACGTGTCTTATTCAGAGTGGTTACTTTGACCAGCTGCTAGTTATATTTTTGACTCATCAAATTCACC
GGCAAATCCAGTGAGTAACGACGGTCACGCTGTTCCACGAAGCTTCGCTGTCAACACCATCATCGGAACTTACCGGAGTT
CGTTACGGTACCTTAAACCCAAACCCTTCTCCGTTTTCGCTTTGTTGATTATCTTCTTGAGTGACTTCGTTTTGAGAATT
TTTCTGGGTTTCGGCATTGTGGAATCGAAATTAGTTTTTTTTTTTCTGTTTTGGGTCTCCTCTGTCTCCTTTAACTCCAT
TTTCCTACGAATCTGTTTCTTTAACCCTAGGAAGACGAAAATTATCGCTTCATCGCCACTTATTCTAGGGTTTTGAATGC
AAAGAAGAACTAATTTCATAAACCTGATTGAGCTTAGATTTCAAATGATTTCGACTGATTCGTACTATGAAACTCATCTT
CCACATTTAGTTTCTCAAATCATTTGAGAAATCTAGCTCAAACGATTCGAGTTTCAGAACTTTTGTTCATCAAAATTAAG
AATTTGGTCATGATCTAGCTTAGTTTGTTTCTTCCCTTGTACTTTCAATTTGATGTTCTTGGAATCTTCCTTCAGAGAGA
TTAGATCCTTTTACTCATAAAGTTTTAACCTTTGCTCTGTTTGTATAGAAAAATCTTATAGGTCTCTTTGCTTTTACATC
TTCAAACTTGACTTGTGCTTGTGATTTGATTGTTGTCTTCTTCTTTTGCTTTCTTAATTGTGATATTATTAACAGGTAGG
TTTGGATTCTATCTCTTGTGAAAAAAACAGAAACACAAAG
>AT1G76440.2 | chr1:28683000-28685999 REVERSE LENGTH=3000
ATCTTAGAGCTTTGTTCAGCAGATTCTTCATCTGTAAACTGTAATACCCAAAAGAGAGTCGTTGTGTTAGACATAAGATA
CTAATAAGATAGGTTATTGTGGCAATAGACTAGAGTTACCTGTCCTGTGACAGTGTATAAACGGTTGTACCATCCGTTTG
TTGCCATTCCAATTGCAGAGTACAAATGCTTGCGAGCTTCTCCAGGGTTTTGTAAGGTGTACTCGATGTAATAGAATCCT
GATCATAGATTGTGTCAACGAAACAATGCCAAGATACTGCAGAGATTCTCATTGAGTTGAGATTTTTGTATTTACCCTTA
GAAGCTCTGCTATCGATTAGCTTTGCAGTCACTCCTACTGGTTTTTGCCAGCTTCTATCCAATCCACTGACCTATACATA
AATGTCATGTTGACATTTGTAAGGAAATCTTTTTGCAGAGAGTTTGTTTGTTTGTTTCAATTGCATGTAGAGAGACTAAC
CAATGTTTCGGCGAAAGCTTCGACCTTTCCGAATGATTCCATCCTGGTGAAGTCTGGACCTAGTCCAGTGATCGCTATAC
TCACTGAGACGATCCATATACATCACCTATCGGTTAGCTCATGACTTCTGTCTGATCCAGAGAGTAAACAAAAAGAAACA
AATTTTGATAAATTTTACCATTGGAAGTTGAAGTTTCTTGTGGGTAAAAAGCTGTGATTGACTTGAATCCATTAGGTTCT
GCTTGCCCGACTTGCCAATCTTTATGTGAATGCAGATCAAATTCATTCATCACTCATAATGATTTCGCCACTATCATAAG
TATCTGAAAACAGAGTTTGATTAGATTACCTTGTGGGATTGATATCTCGAATTTGTTCGTTTCATCTGTGTACACACGGA
AAGCTTCTGATGCATCTGAGATTCAAAAGAAGTTGTTATTAGAAATTCTCAAGGAATCAATATCATCAAAAACACATAGA
ATCAACAATACTTGTCTCTGCAAATGCAGGTGAAATGGCCAATGGAAGGAAGAAAACAGAGGAAGCTATCTGTAACATGA
CGTCTCTTCTCTTCATCCCAACATGATCTCTAGACCTGTTTACTTTAACAGATTCAGAACAAACCCAGATAAAGAAAGGT
AGTGAATTTCACTGGGACATTGATAGACTTTACGAAATTCGATGTTGTTCCTCGTTGGAGCTGTCAAGAACAGAGATTGC
CGCAGAAATTGATGAACATCTTCTGGAATCTGGAAAGAATTAGCTCCAAGAATATGAATTTTGTAAACTACGATGAATCA
GTGAAGACTGTGAGAGTGAGAGAGATTGAGAGGACCTGTAATGGTAACGCGGGGATTCGAAAAGCTCTGAGGAGAAGATA
ACCATGGAGAAATCGCTGCCATGTGTTTCAAGATATGTCCGCTTCTCTGTTTTCACGAAATCTATCGCTACTTTGCTGTT
TCAACTTTTATTATTTTTTAGTCCTAAAATAATGTTTTTATTAAGTGACTGAGGATTAAAATTCAATATTTATAATTTTC
GAATAAATGCTCTAACAATTAAAAACATATATAAAATAAAATTATGTAATGCATACATCCAAGTCGACACATAATGACAC
AACATTTACACAATTCTGTTTTTGATAAAATGTAGAAAATTATAAAATAATGAATATCTTTGAGCAATTGACGACCCCAA
ATTTTTAAAATTATTTGTATTAATTAGAATGATGAATACTGAACAATGTACACCTTCCTAGTTAGTTGTTAAATATTACT
GTACTTGGAGACACTTTCATAGTTTTTTTCAATCCCAAACAATAATAAAACTACCCAACCATCATATTAAAAGTATCTAT
TTTCCTAAATAAGCCACATATATCTTTTAATTTCATCATTTCTAACTTAAAATTTTTAGTACTTTATCTAATACTTTTGT
AAATATTTCGAGTGATATTAACTTTTAGTTTTACCTTAGTCATAGAATAAATTATGCCAGCAGTAGTTGGTCATCCACAT
CTTTTACCTGCTGGCATAGAATAGTTTACCTTAGTTTTCAACTAAAAAAACATAAGTTACCATAGTCATATTTCAACTTT
AGTATACAGTTGAAATATGACAGAGCATGTAAAAATGTGGATGTTTTTGGTTACAAGGTTTCTTTAGTCAGAATGGTCAA
CAAAGTTTCTGACACGTGTCTTATTCAGAGTGGTTACTTTGACCAGCTGCTAGTTATATTTTTGACTCATCAAATTCACC
GGCAAATCCAGTGAGTAACGACGGTCACGCTGTTCCACGAAGCTTCGCTGTCAACACCATCATCGGAACTTACCGGAGTT
CGTTACGGTACCTTAAACCCAAACCCTTCTCCGTTTTCGCTTTGTTGATTATCTTCTTGAGTGACTTCGTTTTGAGAATT
TTTCTGGGTTTCGGCATTGTGGAATCGAAATTAGTTTTTTTTTTTCTGTTTTGGGTCTCCTCTGTCTCCTTTAACTCCAT
TTTCCTACGAATCTGTTTCTTTAACCCTAGGAAGACGAAAATTATCGCTTCATCGCCACTTATTCTAGGGTTTTGAATGC
AAAGAAGAACTAATTTCATAAACCTGATTGAGCTTAGATTTCAAATGATTTCGACTGATTCGTACTATGAAACTCATCTT
CCACATTTAGTTTCTCAAATCATTTGAGAAATCTAGCTCAAACGATTCGAGTTTCAGAACTTTTGTTCATCAAAATTAAG
AATTTGGTCATGATCTAGCTTAGTTTGTTTCTTCCCTTGTACTTTCAATTTGATGTTCTTGGAATCTTCCTTCAGAGAGA
TTAGATCCTTTTACTCATAAAGTTTTAACCTTTGCTCTGTTTGTATAGAAAAATCTTATAGGTCTCTTTGCTTTTACATC
TTCAAACTTGACTTGTGCTTGTGATTTGATTGTTGTCTTCTTCTTTTGCTTTCTTAATTGTGATATTATTAACAGGTAGG
TTTGGATTCTATCTCTTGTGAAAAAAACAGAAACACAAAG
>AT1G76450.1 | chr1:28681618-28684617 FORWARD LENGTH=3000
CGGTCACCTAAGTAACCAAAGATGAGCTGACCTAACGCGGTGCCAAGAAGAGCGATTGCGTAAGAAGTTGAGAGAAGAGC
GGTTCCGATTGAGTCTTTGTGGTAATATATTTGACTTATCATTTTCATGATCGGAGCTATACAGAAAAGATCGTATGCGT
CGGTGAAAAGTCCCATTCCGGCGACTATTATCGCTTTGAAATGGTACCACTGTATCCTCGCTGCGTCTAACGCCGATAAT
AAACTTAACTCCGGCATCGTTTCGTCGATTTTTTAAGAATTTTTTCAAGATACGGAGAATGAGAACAATAGAAGTCTTTG
TATTTTTCATTTGAATGTGTTTTTGGAGATTTTTTCTTATTGGAGACAAATATGGAATATGCTTTGGTTTGACTGTGAGG
AACACAACACCTCCCTGGATCGAGTCCACTTCTTTAGTTGACTTTGACAACTTTATTTATAAAATTTGGATTATAAGTTT
TAAATTTCCCTCTTTGGTACAAAGAGTTTTAGTTGTAAGATGTGATTGCCAAAATCTTGGTTAAAACAGTTCCGTTTCAC
ATCAAGGTGCTTTTTTTCAGAGTCTAAGAACATCTTAAGGAACCGGATCATTGGACATGGTTCTACACAAAAGAAACTAG
AACATTCTTGAGTCTCTAACCTCTGCTAAATCCGACCAAAGACTTACAGGTCGGCCACTGCAACTAAATGCTGATTAAGC
ATGGAGGATATCGTGGTTGAATGAAAACCGGAACTATGAAGTTGGGATGCGCACTCCGAGCTTGACTACGACGACTTCAA
AGATCCCATCAGATCTAAAATTAGGAGAAAACAAGCGAGGATCCACTTGTCCCGGAAGATTAAACGTGATTGAGAATGGA
CCAGGCGGACAGAGCTGTTGCACTTGCATTCTGTATAAGCATCCCGTGTCACTTGGAATCGCAATCTCAGGTATAACTCC
TTGGATGCAAACTCTCCCCTCCCTCTGAATTTCACATTTGATCTTATCTATTAACAGAACAGAAGATAGCATTTTGGGTC
AAAGTTGCTTTCATACACGGATAGCGTAAAAGAAAGCAGCTTTCTTTTCACGTCATTGGTCATTATCTAACCCAAAACAT
GAGGAATCCATTCCGGTATTAACAGGTTGTTATTTTCATTATCCAACAACAGGACATAAGGAGAAAAGAAATGTGAAGGC
TTACCTTGATTTTTCTCAATGCCAGGAAGAGAGACTCGGAAGATGTAAGCAACTTCGCTGACGCCAATATCAACAAGACC
AATGGGTGGCCCAACAGAGCCTAGCTTAGCAGTACCAGTGCAGAATACATGTGAGATCACTTTCGAGTGAGTAGTAGTAG
TCTGATTATTCTCAGCGTTCATCTTTGTGTTTCTGTTTTTTTCACAAGAGATAGAATCCAAACCTACCTGTTAATAATAT
CACAATTAAGAAAGCAAAAGAAGAAGACAACAATCAAATCACAAGCACAAGTCAAGTTTGAAGATGTAAAAGCAAAGAGA
CCTATAAGATTTTTCTATACAAACAGAGCAAAGGTTAAAACTTTATGAGTAAAAGGATCTAATCTCTCTGAAGGAAGATT
CCAAGAACATCAAATTGAAAGTACAAGGGAAGAAACAAACTAAGCTAGATCATGACCAAATTCTTAATTTTGATGAACAA
AAGTTCTGAAACTCGAATCGTTTGAGCTAGATTTCTCAAATGATTTGAGAAACTAAATGTGGAAGATGAGTTTCATAGTA
CGAATCAGTCGAAATCATTTGAAATCTAAGCTCAATCAGGTTTATGAAATTAGTTCTTCTTTGCATTCAAAACCCTAGAA
TAAGTGGCGATGAAGCGATAATTTTCGTCTTCCTAGGGTTAAAGAAACAGATTCGTAGGAAAATGGAGTTAAAGGAGACA
GAGGAGACCCAAAACAGAAAAAAAAAAACTAATTTCGATTCCACAATGCCGAAACCCAGAAAAATTCTCAAAACGAAGTC
ACTCAAGAAGATAATCAACAAAGCGAAAACGGAGAAGGGTTTGGGTTTAAGGTACCGTAACGAACTCCGGTAAGTTCCGA
TGATGGTGTTGACAGCGAAGCTTCGTGGAACAGCGTGACCGTCGTTACTCACTGGATTTGCCGGTGAATTTGATGAGTCA
AAAATATAACTAGCAGCTGGTCAAAGTAACCACTCTGAATAAGACACGTGTCAGAAACTTTGTTGACCATTCTGACTAAA
GAAACCTTGTAACCAAAAACATCCACATTTTTACATGCTCTGTCATATTTCAACTGTATACTAAAGTTGAAATATGACTA
TGGTAACTTATGTTTTTTTAGTTGAAAACTAAGGTAAACTATTCTATGCCAGCAGGTAAAAGATGTGGATGACCAACTAC
TGCTGGCATAATTTATTCTATGACTAAGGTAAAACTAAAAGTTAATATCACTCGAAATATTTACAAAAGTATTAGATAAA
GTACTAAAAATTTTAAGTTAGAAATGATGAAATTAAAAGATATATGTGGCTTATTTAGGAAAATAGATACTTTTAATATG
ATGGTTGGGTAGTTTTATTATTGTTTGGGATTGAAAAAAACTATGAAAGTGTCTCCAAGTACAGTAATATTTAACAACTA
ACTAGGAAGGTGTACATTGTTCAGTATTCATCATTCTAATTAATACAAATAATTTTAAAAATTTGGGGTCGTCAATTGCT
CAAAGATATTCATTATTTTATAATTTTCTACATTTTATCAAAAACAGAATTGTGTAAATGTTGTGTCATTATGTGTCGAC
TTGGATGTATGCATTACATAATTTTATTTTATATATGTTTTTAATTGTTAGAGCATTTATTCGAAAATTATAAATATTGA
ATTTTAATCCTCAGTCACTTAATAAAAACATTATTTTAGGACTAAAAAATAATAAAAGTTGAAACAGCAAAGTAGCGATA
GATTTCGTGAAAACAGAGAAGCGGACATATCTTGAAACAC
>AT1G76460.1 | chr1:28688507-28691506 REVERSE LENGTH=3000
TTAAAATCAGATGAGACTTGTGTATAAATACTTTGAGATCTGTGTTCTCTTTCGTTCACTCCAAAGAGCATCCTATTAAG
TTGCTAAAGAGAGAGACGCCAATGGCTGTAAAGCAAAAGGTCTGTGTTACTGGTGCAGGAGGGTTTATTGCTTCATGGCT
CGTCAAGTTTCTTCTCTCTCGTGGCTACACTGTCCATGGAACCGTTCGAGATCCTTGTAAGGGATAAGATAGAAAACAAA
TCCTCTCTTTTTTGTGAACTTTTGAATATTCTCTGTTTCTTGAGTTTGAAAAAGTTGCATGCATTGATCCCATTGTTCTC
AGGTGATGAAAAGAATGACCATTTGAGGAAACTGGATAATGCTTCAAAAAATCTGAAACTTTTCAAGGCAGATTTGTTTG
ATGATGAAGGTCTTTTCTCAGCCATTGATGGTTGCTCTGGCGTTTTCCATATCGCTTCTCCTGTGCCTTTTGAAGGAGTT
CCTCTCACAGAGGCAAGTTCTTACATAGATTCTTCTTTTGTTTGTTTCTTGAATCACTAACAAAGTCTTTAAAACATTCA
GGAAGAACTGATTAAACCAGCTCTCACTGGCACCAAGAATGTTCTAGAAGCATGCACAGAAACCAAAGTGCAGAAAGTTG
TGGTTGTATCATCAATCGCTGCAGTTGTTTACAATCCAAAATGGCCTCAAGATGTTGCTAAGGACGAGGATTGTTGGTCA
GACACTCAATACCTTCACTCACTTGAGGTAATATTGTATCTTTGAAGCTACCATGTTGGTCAGTTGTCTCTGTGTTATAC
ATATACACCAAGACAGTAATAGAATTGAGTGTTTAATGTGATGCAAAAAATCTGAGGATCTCAGGGTTATTGGCGTTATT
ACTATCTTGCCAAAACATTAACGGAACGTGAAGCTTTAGAGTGGAGTAAGAGAAACTTTGCTGATGTTGTTACGCTCTGT
CCGTCTGTCATTATAGGCCCTAGGCTTCAATCCACGCTTAACTCTAGTAGTTTGGGACTTCTCAAGTTCATAAAAGGTGA
TGTAAACATATAATGTGTGTTCTCTTACCTCCTATTGCATATTTTGGTTAAGTGATTGATTCATTCTTGATAATTTGATG
AATTGGTGTGTCTCTTCTTAGGTGGTATAAAGTCCTTGTTGAGCGATGAACTGTATCTTGTGGATGTGCGTGATGTTGCG
GATGCGCTTTTGTTGGTGTATGAAAATCGAGAAGCAACAGGAAGATACATATGTAATTCTCATTCACTTTACACTGATTC
TCTTATGGAGAAGCTCAAGAATATGTATCCTAAACGCAACTTCCCTGAAAGGTAAGAAGAGTAAGAACAAACGCTTGATT
TCAAACTTTGAGATTTCGGTCTGATCTGATGGAATGTTTATTGGCAGTTTCACGGAGGTAAAAGAGAAGGAAGTGAGGCC
TCTAAGTGCAGAGAAGTTGAAAAACTTGGGGTGGAAGTTTAGGCCATTAGAAGAAACCATTGATGATTCTGTTGTGAGCT
TTGAAGCAGCTGGTGATCTTCCAAAGGCATAAGCTTACAGAGTCGTCACAGTGACTGTTTCTTCACTTTTATCACTCCTG
AAATAAAGTGGTTTTTGTTAGAATCATTTCATTCTCAAATCCATTATCTATTACTATCATATTAGTGTTGTTCTTTGTAA
CAGTCAGTTATTTGTCACTTTCACCAACATGAATAATTTGATGGAACATGTCAGATTCTCACGGTTTCTTTTTCACAAAA
CAAAACTGGTTTTGAATCCGACCACTAGACTAAAGTGTCCATAGTCCGCGGCAAAATGAAAACCAATTTAAATGTCGTTA
TACAAGCTTTGTAGTCTAGTAGAGATATACAAATTTAATTGTCGTTGTTAGTTTTGTAGTCTAGTAGATATGATTAGTCA
TTAGTTACGGTTTCTTAATAACATTGACATTTAGACCACAATGTGGACTTGTGGGGTTAAATGAGTCACGAGCTCATGAA
CCCCTAGCCATTTATTTGGGATTTTCCGAGGACGAGGCTTAATCTACACCGTCCGAATTCGTTAATGACGGCAAATTGCT
TCCATGAGTAGATTTTTCTTTGTCTCATTAGTCATTATACAATTTCAATTCTAAGGATAAAATAATCAACAAAGTTTGAT
TTCAGTTTTTTACATTATTTGTGTAACGTTACTACAACGGATAGATTTGATTCAGACAAAACAAAAAGATCGATGATTAC
GACGTTAATTACAGAATTAGAGGTATAAATATATGGGTCCCACGTCATTTACAATGGCCAGAAACAAAAGTATCTCTTTC
TCTCTCTCTTCATCTTCAACAAATCACGCACCATCATAATCATCATCATCTTCATCGTCATCACCAACTTCTTCATCATC
ACCATCAATGGAATTCCCCAAACCAAACCACCCTTCACCCTAAAAATCGTTTCATCTTTTTTCCTTCTTCTAATTTTTTT
TAGGTTTTTAATTAACTTTTGCTTCAAGTTTTCTTCTATAGATTTCTTACTCAGAAAAGTTTCGAATTCGACCCTGTAGC
TTAGTTGTTGTTTATAATTTCTTGTGATCATTCACAGTACAAAAAAACTAATTCACCCACCGACTTCTTCTTCTTCTTCT
CTTCTCTGTGGCCCATCCTTAAACCCACACTGCTTTTGCTTTTCCTTTTTTTTTCCGGGAAATTTGATCTCTTTACCTTT
CGTCATTATTAGTAGGGAATGATCTTTTAGTTTTTTTTTTGTTTCCCCCAAATCTCACTTTTTCTCACTTCCTCTCCATC
TCAAATTTCACACAACCGAGTAAACCCTAGAATCTCCGCTTCTCATTCAATTGGTTTCATCACTGGTCTTAATCATTGCT
AGGGTTTACTCGGTTACCTTTATCATCATCAATTGATCCTTGTTCATAATTCATCCTCTTTTCTTTCTGTCTTTGGCATA
AAGTTTCAATTTTTCTTCTTCTTCTCTTTCTCACTCAATC
>AT1G76465.1 | chr1:28685781-28688780 FORWARD LENGTH=3000
CACCTTACAAAACCCTGGAGAAGCTCGCAAGCATTTGTACTCTGCAATTGGAATGGCAACAAACGGATGGTACAACCGTT
TATACACTGTCACAGGACAGGTAACTCTAGTCTATTGCCACAATAACCTATCTTATTAGTATCTTATGTCTAACACAACG
ACTCTCTTTTGGGTATTACAGTTTACAGATGAAGAATCTGCTGAACAAAGCTCTAAGATCCAGAAGGTAGACATACGACA
CTACAACAATAAAATAGATCACCAAAACCTGTTGCTTATGACCTTTTTCTTTGTTTTTGCAGACAGTCAAGTCTTTCAGA
TTCATCTGAGAATGTCATTCATATCTATCAGCGGAACTAAATTATAGAATTGATCAAACAATTTGTTTACTGAACAATTA
CTTTTTTGCAATGAAATTCTGAGAAAAGAGCCTACTCCATACTTTGAAGTAAGCTTCAGTAAACAATCCCAGTGTGTTCA
GATGGAAGAAGAGAGAACCCTAAATATGCACAATCACAGAAAAGGACATGATGAACATGTTTTACTTACAATGCAGGACT
TAAAGACAAAGGCTATATACCTATCAATGTTACTCACTACACTCCTGCACCTGAAGGAAGTGTAGTGGTATTACGACTTC
AGACTTGAAAAGAATCAGATTTTGATTCTACCATATGTATATGCTTGTGTATGTGTGTATAAATATATGCATATTGTACA
CCAACTTATTACTACTGGTCTTCCCCTCCAAGGGAAACCAGCTATGGTGCCTTCAAACTCAACCCAAGCTCGAGCCAGCA
GCTTTTTTGTGGCTGTGTTTTATACACATTGATGGATGGGTAAGAAAACGGAAGCATAAACCCTGACACTCCAATTTCCT
TTGCTTTTTTTTTTTCCTTCTGCGCTGCGCCTTCCCAGTGAGCAAGACTATTTTACATAACCTATACAGCAATAAGATCC
CAAGGTTAACGAGATCAACGCATTACGATGATGACCATCCTCTGTTTTGCTTTTACAATAACGCCGAATAAGAAACGCAT
ACCTTAAGGATGCAAGATAAATAACGTGCAAGACTTAATAAAACAGGAAGCCTCTTCTGCAACACCTCCAGTAGCAGTTT
CACTAACTTAACTTCCTTTTCTCTTCAGTCTTCAAGAATAACTGAAACCATTAGTATCATATTAGCAGTGGAACAAAGAC
AAATGTGCATAATTCATCACTACTACACCCAAAGTAAAGAAAGCGTTGTATTGATTCTCACCTTGTTGTTTGGTCAGAAG
CGGTACTCTGCATAAATTGAGGGGAGTGGACAATGATATGCGACTGTACGGGAGCAGGGCCTGGTATACCTGACAAACAT
AATTCAAAGGAGACATAACTAATAGCATCTAAACCATTAGTAGCCGAGACATTTGAGATAACAGTCAGAGAATAACATTA
TGGTGCGTAAGACAGTAAAATGTACCTGAAGGGTAAGGAGCTTGAAGAGCAGGCATAGATGAAGTGGTCATCGTACTGAC
AGTGGGTCCACCAAGCTGCAGAATATGGCTTCCTGGAACCGAATAGCCTTGAACTGCTGTATAACCATGGCCATTAGGAA
TAGTCTGACTTAGTTGCCCGTATTGATAAACGGGTGAATTCACTGCTCCAGGTACTCCATAGACCTGAAGGTATTGCTGA
CCCATGTATGGACTATATAAACCCTAGACCATGAAACAAGAAAAGACATAGCCAAAGTTAGAAGAGAGTTTAATGACGAA
GAGAAATAATAGCAAGTGTTCATAGCCATTGTCAACCTGTGATTGCGAGTACATGTACTCGGGTCCATAAGCGGTTACTC
TGAGATAGAAAATAAAAACAAACATTAGACACTTGCGCAAAGACATCAGTGTGTACTGTGTGATATAAGAATTGCAAGAC
TTTACCCATAAGGATAGACAACTCCTTGCTGGTAGTTATATGGAAGTGGTTGCTGATACGGATAATTTCCAATAAGTGAA
CCTCGAGGACCCTGCACATTTCCAATGTACGGGGAAGCAGGTCTTAAGCGTCCTATCCACACAAAGAAACCCACCAATAC
ACTAAATTACGAGTATTCTACAACAACATAGAATATTAAACCAGAGTTAAGCCAGTCTAAATAAGACTGACCAGGCATGT
TAGGTATCACTGCATAGGGCAATGGAGGCCGAGGTCTCCCAAGGGAAGCAAGATTACAGTTTGCACGTCTACCGTCTATA
ATCGGAGTAGGGTCAGCACAAGCTCTCCTAGCAGCTTCTGGATCTCGGAATGTCACCTATAAATCCTCCATATGAAATAG
AAACAGAGCACTGAATCATTCACAAAACAACTGCAACAGAATTACCCCAAAATTAATGACTTTCTTTGTTCTGTGATTAA
TTCACACGATCCATAAGTGTTATATGACACTAGATTGTAATTGTATCTCCAAAGCAACAATTAGCATCTCTATCAGACAT
TGAAGAGAAACAAAGATTGAAGGAGAAGAGAGGACTCACAAAGCCATATCCTTTGGATCGACCAGTGTTCTTATCAGCAA
TGACAACAGCTTCAAGGATTTCACCGTACTGTTCGAAATGCTGGCGAAGAGTTTCACTTTGAGTTTCCCAAGCAAGACCA
CCGACGAACACCTTTGTGAAAGTTGTATCACCGAAAGGAGAGTTCAAGTAGTGAAACCCAGAACCCGGAACAGGCTGATA
CGCCATGATTGAGTGAGAAAGAGAAGAAGAAGAAAAATTGAAACTTTATGCCAAAGACAGAAAGAAAAGAGGATGAATTA
TGAACAAGGATCAATTGATGATGATAAAGGTAACCGAGTAAACCCTAGCAATGATTAAGACCAGTGATGAAACCAATTGA
ATGAGAAGCGGAGATTCTAGGGTTTACTCGGTTGTGTGAAATTTGAGATGGAGAGGAAGTGAGAAAAAGTGAGATTTGGG
GGAAACAAAAAAAAAACTAAAAGATCATTCCCTACTAATA
>AT1G76470.1 | chr1:28691406-28694405 REVERSE LENGTH=3000
CATATGAGTTCTTATAACGAGATACACGTTACGAAGAAAAAAAAATGCATATCCAGACAAACTTCCATTACTAATCACTC
TTTTTCGTCAACCATATCAATAAAAATCAAAAGTAAAATAATTTTAAATTATTAATATGTTTAGTTTTATTAAACGTGAG
AAATTTTAAAATTTATACCAGTAAATAATAATATCACAAAATCTTTTTAAAATATAAATGATACCAACGTAGAAGCTAGA
GTGCTATAGACACAAGATAGTCGTAAGAATAAATAAGGGTATTTTTGTTTAATATCCTTAACACCTATTCACGAAAAAAA
CATAGAATATCTTTAGGGCAAACCATTTTTAATATACATGATTGATTTTGTTCATATAATACATATGAGTTCTTAACGAG
ATGATACACGTTACAAAAAAAAAATTGCATATCCGGACAAACTTCCTACACTAACAACTCTTTTTCGTCAACTATATCAA
TCAAATTCAAAAATGAATAATTTCAAATTAATAATTTTTATTAAACGTGAAAAGTTTGATATTATATACTAGTAAATAAT
AATATCACGATGTTTTTTACAAATGTAAATGATAGCAAAAGACAAGATAGTCGTAAGAAAGAATAAATAAGGATAAATTG
TTATAATAGTAATTTTGTGACGTAGGTTCATATTTGATTTGTCCTGAAGCAGTGGAAGTCACATTGTCACGTTCTGGTGG
ATCTCGACCTTACTCGAAGTAAGCAGACAAATAAAACCTACCTCCCCTTAAGTAAATTAACTATTAAAAAACCCATTGAT
TGATTGAATTGCTCCTCCAATTATATTCTTTTGGTTTTATGTTTTCAGATTCCTTCACACAAACGCACAAATCCTTCATT
TTATTTATTAAAAAAAAATGAAAAATGTTTAGAAGATAAAAGTTTCAAGTTAAAAAAAAAAAAAAAAAAGTTTCAAGTAA
CCAAATTAGGCTAAACCGGGCTATGTCGATAAGCTTGATGATATGTTGGATCTAATTTTGAAACAGCTACTGAATAACAG
GTTTCATTAGGGCCAAGGTCTAAGCAATAATGTGGTCCTGTCTGTCCACTAGGATGTTTTCTCGTACGACGTAATTAAAG
AATCTGTATCTTAGTTTGCTTTGGTTCTCATTGGTGTAAGGTACTGTGGAGCCTAAAATCGATTGTACTTGTTGGAATCT
ACGATTTCAGGGTTGCTGATTACAAGATTGGAATCAGAAAAGAATCGTATTTTCCATTAAACAGGACACTCTGCTACTTA
CTATTATGTCTTGTAGTCTTGGTAAATGGTTTGCCTTGTCTCTGCCACGATAACATGTTAGTGTTCTTGAAACTTTCTCA
ATCTTCAATTGTGATTTTTTTTGTCTCCCCACAAGCTGAGACTAAGTTATTGTGTGATTCTTGTTTTGTTGTTAGGTTTG
ATGTGAAAGCTTTATATGTTGGGAAGGAACTGTGGAGAGAAACTCTGCCATTGCAATCGGGTTCTCGCGTTTACAAGTTA
CAAGGACTGAAGTCGAATTCCTGGTATGAAGTGAAGATATCATACCCTGCTTCTGTGTGTAAAAACTCTGTTTTTTGCTT
CTTTTAATCTATTTTCTTTTCAAAGATTTTGTGCTGTTGAATCGTAATATGTTATTGTTCTTTGCTTTTAACAGATACCA
GCTCGGGTCTCGCTGCAACTACTAAAGAACCATGAAATGGAATTGAAGCTAAACCAAATGAGGAGATTACTAAACACTGA
GAAGCTGATCTTCAAGGCAGAAAGTCTCAAAGAAGTTAACAATAAGGTATTGCCATCATCAAAACTCAAGAGTATAGCTT
CGTTTAATTTCCTGAGTTTTTAATCTGTTTTAGGCTGGATTGAATGTTTTGGTGACCTTGGAACCCGAGGGGATTGTGGC
AATACCAAATTCTAGAGAAAGATATTTTATCATTTACAACATAGGCAAGTATACATTATCTATCCTTCTTTTTCATCTTT
GTGCCTACTTCTAAGTCTAAAAAACATTTGGTAACAAAAACAGTTTGTGAAGAACAACTCATGGGGATACCTTATTCAAG
CTGGTCAGTGGTTCTGTTAGTAGCTTTGTGTCTCGTGGTGTCGTTCATAGTTCCTCGATCTTTACCATCGTCTCTTCTTA
CAAAAGATCAAGGTTTACGTTCTTCTCATCGCAGCCATGGGAAAGATTCTTGAGGTCATACATGTTTCTTACTGCTATAT
GTCTTGTCCATTATCTATTCATCATTTTTATCATATCTAGTGTTCTTTTGTTTTTAATTTTTAGGTTAAGAAGAAAACTC
CAATTTTAGTACAAACTGACAAAGCTCTAGTTGTCTAAATCTTTCTTTTAAATTCACTTTAAATCTGTCTTGCTGTTGAT
TTACTCCGATACTCTGAATCTGTTCTTGCACAATCCAACATTGTCTTTTCTTCTTATGTTTCTTTTAACATTCGAGACTT
TTCTGCCCAATAGCGTGTGAGAAAAAAGTGTGACTGTGTTAGACTATTGTTCATGATAAAAATTCAAAGTTCTTTCTCTG
TATCCTTCATATTTTTCTTCACTTGTGTAAAATTCACATGTGGAAATCATTGTAGATCGATTTCTAAGAAAGTTCTAATT
AGGCTGTGACAGTGACTTATGCTATGTGCATGATAAGAGTTTTCTTGAGTACATGATATATGAATTAAGATCAGGAAAAA
AAAAAAAAAAAACAAACAAATCTTATGAATTGCTTAACAAAACTTGAATTTCTTTTCTTTAATTTCCTTCGATATAAAAA
TTCATGAAATATTTCAATGTCTGTAAAATCTGAACTTGCAATCTTTATCCAAGCTTAATTCCCTCAAATTTATACGCTAT
TTAAGTTAAAGATGAGTTGTTAAAATCAGATGAGACTTGTGTATAAATACTTTGAGATCTGTGTTCTCTTTCGTTCACTC
CAAAGAGCATCCTATTAAGTTGCTAAAGAGAGAGACGCCA
>AT1G76480.1 | chr1:28693404-28696403 REVERSE LENGTH=3000
GATCGGAGTCGGTGGAGAGCACGTGACAAGGCGGTGGTCATCATCATCGATCGTATCGGCGAGATCCCAAGCATCACCAG
AGGCACGTGAGATAAATGACTGAACAAAGTCAATACCAAAAAACCCTAGGAGATAGATAAACGAAGCGATGAGAGCAATA
ATGGCGCCGAGTTCTGTGATAGTGACGACGTGAAGAGGCGTATTGTAACGGATCTTGTCACGCCACCGGTGGAGGAGGTA
ATACGCGACGGAGAAGAAGAGCGTGAAGAAAACGGCGTTTGTGAGATATAACGGAAGAGGAAGCGCGTCGGATGCTTTCG
GTGGAGGAGCAATTGTTGTAGCCCGGCGACGATGATCGTCATCGGAAGTGCGAGGCTGATAAGAACGGAAAGATCCGTTG
GAGTTGTTGTTGTTGGTAACCGGTGGTTTAGGAGGCCTCCGACGGAGATCCATTGGAGGGAATGAATAATCTCTCCAGGG
GGGAGAGAGAGGAGAGAGGAGAGAGGTGGTGAGGTGGCGTGATAAGTGTGAAGGAGAGATTAACAAAGTTTTATAGGAGA
CGAACTCGCATGTCTGTTGGGGACCAGCTTGCTTTTTCTTCATTTTTTCGTTTTCATTTTGTTTTGTAATACTATGATTT
AGTTTATTTATTTTTGCCTAATTTTCGTAACTCATCTAATTTTAGGTTTTCACGTTGTTGTTTTTTTTTTGAGGTACGAA
ATTAGACAATTATACGAGGATGTGAATGATGATGATTGATTCATAAAAGCCTGCATTAATTATAGATATTTGTGTCCTTA
CAATTAATTTGATATGCTTTCTAATGAGCCAACCTGTCTTACATTATCGTTTATTCAAAATTATGAAGTTATGGTTTGCA
AATGTATACTAAGATTTTTATTGATAAACTTTGATTCATATCACTAGGAGATCTGTTTTTTTTTGAATGATTCAACGAAA
AACGGTATTGAAGAGTAGACAAGATTCAAGACAAAGTAAAAAATAAAACGATTCAACCAAAAACGGTATTTTCATCTACT
GTCGTGACATATATATTTGACCAAAAACAGTATTAATTGCCAATTAGTTTGTACTATTATCCTTTATCGTTTTTGTTTAC
CGTTACAAATTAATTTTTACCGCCTATTGATTGGACCTCTTCTAAGTTCTAACTATGTGTGGAATGTATTTTTCCCTTCT
GATATTACAATTCTTTTGGGAAATTAAGAAAAAAGAATGTCATGATCATTTGTCTAATTTTCATCCATAATTTGGCTATA
CACCTAATTAACTCTACTTTATATATGAGTCAAAATGAATAATTTTCAAATAGCATAGTTATAGTATGGATATTTCTGAC
TTTCTGTTGCAAATTAGGCCGCAAAGACCAATGGTCGTAAGAGATACTTGATACATCTCCATACATTATGATGAGTGTTG
AAGAGTATATAACGTTTGGAAAAAGACGGTTAACATATCCGATCCTTTTACGATGTGATCAAACAAGAAGGTACTATCTT
ATCTAAAACAATTAGTATAGAAGTGGTTGCAAGTACAAAATGCAGCATGTAAAACTACCAAACCAAAAAAATGCAGCATG
TATATCATTTTCTTTATAAAGATAATGTCCTGTTTACAAGTAATTGATAAAGATAACCTCTTTATAACATTTTCTTGGGG
TAATGGGACCAAATTGTTGAATTAGAGGATGCATGGCTTTGTTTACTTTACAAGGATCAAGTTAACATAGTTTTGGCTAT
CCAACTCGTTTACACAATCCTTTTAAACAACTACCATTCAGTCACTATACGTTGAACAATATATAAAAAATATAGTGTAT
GTATCAAACTGAGCCTCTAAGATAATAATTTTAATGTGGAAATCCCAAGAAGAGAATCAAATCTATAAAAAAAATAGACT
TTCTTTCACGAAAGAAACATTGAATTTTCTTAGGGCAACCAATTTTAATACACACGATTTGATTTGGCTCATATAATACA
TATGAGTTCTTATAACGAGATACACGTTACGAAGAAAAAAAAATGCATATCCAGACAAACTTCCATTACTAATCACTCTT
TTTCGTCAACCATATCAATAAAAATCAAAAGTAAAATAATTTTAAATTATTAATATGTTTAGTTTTATTAAACGTGAGAA
ATTTTAAAATTTATACCAGTAAATAATAATATCACAAAATCTTTTTAAAATATAAATGATACCAACGTAGAAGCTAGAGT
GCTATAGACACAAGATAGTCGTAAGAATAAATAAGGGTATTTTTGTTTAATATCCTTAACACCTATTCACGAAAAAAACA
TAGAATATCTTTAGGGCAAACCATTTTTAATATACATGATTGATTTTGTTCATATAATACATATGAGTTCTTAACGAGAT
GATACACGTTACAAAAAAAAAATTGCATATCCGGACAAACTTCCTACACTAACAACTCTTTTTCGTCAACTATATCAATC
AAATTCAAAAATGAATAATTTCAAATTAATAATTTTTATTAAACGTGAAAAGTTTGATATTATATACTAGTAAATAATAA
TATCACGATGTTTTTTACAAATGTAAATGATAGCAAAAGACAAGATAGTCGTAAGAAAGAATAAATAAGGATAAATTGTT
ATAATAGTAATTTTGTGACGTAGGTTCATATTTGATTTGTCCTGAAGCAGTGGAAGTCACATTGTCACGTTCTGGTGGAT
CTCGACCTTACTCGAAGTAAGCAGACAAATAAAACCTACCTCCCCTTAAGTAAATTAACTATTAAAAAACCCATTGATTG
ATTGAATTGCTCCTCCAATTATATTCTTTTGGTTTTATGTTTTCAGATTCCTTCACACAAACGCACAAATCCTTCATTTT
ATTTATTAAAAAAAAATGAAAAATGTTTAGAAGATAAAAGTTTCAAGTTAAAAAAAAAAAAAAAAAAGTTTCAAGTAACC
AAATTAGGCTAAACCGGGCTATGTCGATAAGCTTGATGAT
>AT1G76480.2 | chr1:28693404-28696403 REVERSE LENGTH=3000
GATCGGAGTCGGTGGAGAGCACGTGACAAGGCGGTGGTCATCATCATCGATCGTATCGGCGAGATCCCAAGCATCACCAG
AGGCACGTGAGATAAATGACTGAACAAAGTCAATACCAAAAAACCCTAGGAGATAGATAAACGAAGCGATGAGAGCAATA
ATGGCGCCGAGTTCTGTGATAGTGACGACGTGAAGAGGCGTATTGTAACGGATCTTGTCACGCCACCGGTGGAGGAGGTA
ATACGCGACGGAGAAGAAGAGCGTGAAGAAAACGGCGTTTGTGAGATATAACGGAAGAGGAAGCGCGTCGGATGCTTTCG
GTGGAGGAGCAATTGTTGTAGCCCGGCGACGATGATCGTCATCGGAAGTGCGAGGCTGATAAGAACGGAAAGATCCGTTG
GAGTTGTTGTTGTTGGTAACCGGTGGTTTAGGAGGCCTCCGACGGAGATCCATTGGAGGGAATGAATAATCTCTCCAGGG
GGGAGAGAGAGGAGAGAGGAGAGAGGTGGTGAGGTGGCGTGATAAGTGTGAAGGAGAGATTAACAAAGTTTTATAGGAGA
CGAACTCGCATGTCTGTTGGGGACCAGCTTGCTTTTTCTTCATTTTTTCGTTTTCATTTTGTTTTGTAATACTATGATTT
AGTTTATTTATTTTTGCCTAATTTTCGTAACTCATCTAATTTTAGGTTTTCACGTTGTTGTTTTTTTTTTGAGGTACGAA
ATTAGACAATTATACGAGGATGTGAATGATGATGATTGATTCATAAAAGCCTGCATTAATTATAGATATTTGTGTCCTTA
CAATTAATTTGATATGCTTTCTAATGAGCCAACCTGTCTTACATTATCGTTTATTCAAAATTATGAAGTTATGGTTTGCA
AATGTATACTAAGATTTTTATTGATAAACTTTGATTCATATCACTAGGAGATCTGTTTTTTTTTGAATGATTCAACGAAA
AACGGTATTGAAGAGTAGACAAGATTCAAGACAAAGTAAAAAATAAAACGATTCAACCAAAAACGGTATTTTCATCTACT
GTCGTGACATATATATTTGACCAAAAACAGTATTAATTGCCAATTAGTTTGTACTATTATCCTTTATCGTTTTTGTTTAC
CGTTACAAATTAATTTTTACCGCCTATTGATTGGACCTCTTCTAAGTTCTAACTATGTGTGGAATGTATTTTTCCCTTCT
GATATTACAATTCTTTTGGGAAATTAAGAAAAAAGAATGTCATGATCATTTGTCTAATTTTCATCCATAATTTGGCTATA
CACCTAATTAACTCTACTTTATATATGAGTCAAAATGAATAATTTTCAAATAGCATAGTTATAGTATGGATATTTCTGAC
TTTCTGTTGCAAATTAGGCCGCAAAGACCAATGGTCGTAAGAGATACTTGATACATCTCCATACATTATGATGAGTGTTG
AAGAGTATATAACGTTTGGAAAAAGACGGTTAACATATCCGATCCTTTTACGATGTGATCAAACAAGAAGGTACTATCTT
ATCTAAAACAATTAGTATAGAAGTGGTTGCAAGTACAAAATGCAGCATGTAAAACTACCAAACCAAAAAAATGCAGCATG
TATATCATTTTCTTTATAAAGATAATGTCCTGTTTACAAGTAATTGATAAAGATAACCTCTTTATAACATTTTCTTGGGG
TAATGGGACCAAATTGTTGAATTAGAGGATGCATGGCTTTGTTTACTTTACAAGGATCAAGTTAACATAGTTTTGGCTAT
CCAACTCGTTTACACAATCCTTTTAAACAACTACCATTCAGTCACTATACGTTGAACAATATATAAAAAATATAGTGTAT
GTATCAAACTGAGCCTCTAAGATAATAATTTTAATGTGGAAATCCCAAGAAGAGAATCAAATCTATAAAAAAAATAGACT
TTCTTTCACGAAAGAAACATTGAATTTTCTTAGGGCAACCAATTTTAATACACACGATTTGATTTGGCTCATATAATACA
TATGAGTTCTTATAACGAGATACACGTTACGAAGAAAAAAAAATGCATATCCAGACAAACTTCCATTACTAATCACTCTT
TTTCGTCAACCATATCAATAAAAATCAAAAGTAAAATAATTTTAAATTATTAATATGTTTAGTTTTATTAAACGTGAGAA
ATTTTAAAATTTATACCAGTAAATAATAATATCACAAAATCTTTTTAAAATATAAATGATACCAACGTAGAAGCTAGAGT
GCTATAGACACAAGATAGTCGTAAGAATAAATAAGGGTATTTTTGTTTAATATCCTTAACACCTATTCACGAAAAAAACA
TAGAATATCTTTAGGGCAAACCATTTTTAATATACATGATTGATTTTGTTCATATAATACATATGAGTTCTTAACGAGAT
GATACACGTTACAAAAAAAAAATTGCATATCCGGACAAACTTCCTACACTAACAACTCTTTTTCGTCAACTATATCAATC
AAATTCAAAAATGAATAATTTCAAATTAATAATTTTTATTAAACGTGAAAAGTTTGATATTATATACTAGTAAATAATAA
TATCACGATGTTTTTTACAAATGTAAATGATAGCAAAAGACAAGATAGTCGTAAGAAAGAATAAATAAGGATAAATTGTT
ATAATAGTAATTTTGTGACGTAGGTTCATATTTGATTTGTCCTGAAGCAGTGGAAGTCACATTGTCACGTTCTGGTGGAT
CTCGACCTTACTCGAAGTAAGCAGACAAATAAAACCTACCTCCCCTTAAGTAAATTAACTATTAAAAAACCCATTGATTG
ATTGAATTGCTCCTCCAATTATATTCTTTTGGTTTTATGTTTTCAGATTCCTTCACACAAACGCACAAATCCTTCATTTT
ATTTATTAAAAAAAAATGAAAAATGTTTAGAAGATAAAAGTTTCAAGTTAAAAAAAAAAAAAAAAAAGTTTCAAGTAACC
AAATTAGGCTAAACCGGGCTATGTCGATAAGCTTGATGAT
>AT1G76490.1 | chr1:28692801-28695800 FORWARD LENGTH=3000
AAAAGAAGCAAAAAACAGAGTTTTTACACACAGAAGCAGGGTATGATATCTTCACTTCATACCAGGAATTCGACTTCAGT
CCTTGTAACTTGTAAACGCGAGAACCCGATTGCAATGGCAGAGTTTCTCTCCACAGTTCCTTCCCAACATATAAAGCTTT
CACATCAAACCTAACAACAAAACAAGAATCACACAATAACTTAGTCTCAGCTTGTGGGGAGACAAAAAAAATCACAATTG
AAGATTGAGAAAGTTTCAAGAACACTAACATGTTATCGTGGCAGAGACAAGGCAAACCATTTACCAAGACTACAAGACAT
AATAGTAAGTAGCAGAGTGTCCTGTTTAATGGAAAATACGATTCTTTTCTGATTCCAATCTTGTAATCAGCAACCCTGAA
ATCGTAGATTCCAACAAGTACAATCGATTTTAGGCTCCACAGTACCTTACACCAATGAGAACCAAAGCAAACTAAGATAC
AGATTCTTTAATTACGTCGTACGAGAAAACATCCTAGTGGACAGACAGGACCACATTATTGCTTAGACCTTGGCCCTAAT
GAAACCTGTTATTCAGTAGCTGTTTCAAAATTAGATCCAACATATCATCAAGCTTATCGACATAGCCCGGTTTAGCCTAA
TTTGGTTACTTGAAACTTTTTTTTTTTTTTTTTTAACTTGAAACTTTTATCTTCTAAACATTTTTCATTTTTTTTTAATA
AATAAAATGAAGGATTTGTGCGTTTGTGTGAAGGAATCTGAAAACATAAAACCAAAAGAATATAATTGGAGGAGCAATTC
AATCAATCAATGGGTTTTTTAATAGTTAATTTACTTAAGGGGAGGTAGGTTTTATTTGTCTGCTTACTTCGAGTAAGGTC
GAGATCCACCAGAACGTGACAATGTGACTTCCACTGCTTCAGGACAAATCAAATATGAACCTACGTCACAAAATTACTAT
TATAACAATTTATCCTTATTTATTCTTTCTTACGACTATCTTGTCTTTTGCTATCATTTACATTTGTAAAAAACATCGTG
ATATTATTATTTACTAGTATATAATATCAAACTTTTCACGTTTAATAAAAATTATTAATTTGAAATTATTCATTTTTGAA
TTTGATTGATATAGTTGACGAAAAAGAGTTGTTAGTGTAGGAAGTTTGTCCGGATATGCAATTTTTTTTTTGTAACGTGT
ATCATCTCGTTAAGAACTCATATGTATTATATGAACAAAATCAATCATGTATATTAAAAATGGTTTGCCCTAAAGATATT
CTATGTTTTTTTCGTGAATAGGTGTTAAGGATATTAAACAAAAATACCCTTATTTATTCTTACGACTATCTTGTGTCTAT
AGCACTCTAGCTTCTACGTTGGTATCATTTATATTTTAAAAAGATTTTGTGATATTATTATTTACTGGTATAAATTTTAA
AATTTCTCACGTTTAATAAAACTAAACATATTAATAATTTAAAATTATTTTACTTTTGATTTTTATTGATATGGTTGACG
AAAAAGAGTGATTAGTAATGGAAGTTTGTCTGGATATGCATTTTTTTTTCTTCGTAACGTGTATCTCGTTATAAGAACTC
ATATGTATTATATGAGCCAAATCAAATCGTGTGTATTAAAATTGGTTGCCCTAAGAAAATTCAATGTTTCTTTCGTGAAA
GAAAGTCTATTTTTTTTATAGATTTGATTCTCTTCTTGGGATTTCCACATTAAAATTATTATCTTAGAGGCTCAGTTTGA
TACATACACTATATTTTTTATATATTGTTCAACGTATAGTGACTGAATGGTAGTTGTTTAAAAGGATTGTGTAAACGAGT
TGGATAGCCAAAACTATGTTAACTTGATCCTTGTAAAGTAAACAAAGCCATGCATCCTCTAATTCAACAATTTGGTCCCA
TTACCCCAAGAAAATGTTATAAAGAGGTTATCTTTATCAATTACTTGTAAACAGGACATTATCTTTATAAAGAAAATGAT
ATACATGCTGCATTTTTTTGGTTTGGTAGTTTTACATGCTGCATTTTGTACTTGCAACCACTTCTATACTAATTGTTTTA
GATAAGATAGTACCTTCTTGTTTGATCACATCGTAAAAGGATCGGATATGTTAACCGTCTTTTTCCAAACGTTATATACT
CTTCAACACTCATCATAATGTATGGAGATGTATCAAGTATCTCTTACGACCATTGGTCTTTGCGGCCTAATTTGCAACAG
AAAGTCAGAAATATCCATACTATAACTATGCTATTTGAAAATTATTCATTTTGACTCATATATAAAGTAGAGTTAATTAG
GTGTATAGCCAAATTATGGATGAAAATTAGACAAATGATCATGACATTCTTTTTTCTTAATTTCCCAAAAGAATTGTAAT
ATCAGAAGGGAAAAATACATTCCACACATAGTTAGAACTTAGAAGAGGTCCAATCAATAGGCGGTAAAAATTAATTTGTA
ACGGTAAACAAAAACGATAAAGGATAATAGTACAAACTAATTGGCAATTAATACTGTTTTTGGTCAAATATATATGTCAC
GACAGTAGATGAAAATACCGTTTTTGGTTGAATCGTTTTATTTTTTACTTTGTCTTGAATCTTGTCTACTCTTCAATACC
GTTTTTCGTTGAATCATTCAAAAAAAAACAGATCTCCTAGTGATATGAATCAAAGTTTATCAATAAAAATCTTAGTATAC
ATTTGCAAACCATAACTTCATAATTTTGAATAAACGATAATGTAAGACAGGTTGGCTCATTAGAAAGCATATCAAATTAA
TTGTAAGGACACAAATATCTATAATTAATGCAGGCTTTTATGAATCAATCATCATCATTCACATCCTCGTATAATTGTCT
AATTTCGTACCTCAAAAAAAAAACAACAACGTGAAAACCTAAAATTAGATGAGTTACGAAAATTAGGCAAAAATAAATAA
ACTAAATCATAGTATTACAAAACAAAATGAAAACGAAAAA
>AT1G76500.1 | chr1:28702532-28705531 FORWARD LENGTH=3000
TAATTAAAAGTATTCTAAACGTTGAAAGCAATTATGTATAACAATAGTTTTCTAAATATAGTTCATATTCAACGTTTGAA
AGAATGAACATATTAGCTCAAATCTGTTAAAATAAGTGGTGTTCTAAACACGAGAGTTCGATTACAAAACTAATGAATCT
CGATCATTATTTTCTTCTATGTTAGAATACTGAAAAGACATTTAATTTGCAATACATTATCGCATAGTGTAATAAATGTT
AAGTTCCACCTCTTAGCAAAAGACTGAGAGAGGAGGTCCAATGAACATCGTTGACAGGAAAAAAAGAGAAAAAAAAAACG
TCTTAATTTTTTCTATACTTGATAAAATTTAAAAGACATTTAGATTATAATTATTAACATACTAAAAATGTGTTTCATAA
ATTGCAAAAAAAGCAAAGAATGGTTTGACTCATATTTATATGTAAGAAATAACCTTTGAGTTGAAAAGAATACACAAAAT
AACTTAGAACCAAATAGTACTTGTCGGTTACAGAAATTTTGGCAATATTTAGTCTATTTTAGCCTTTCTCTTTCTTCTTC
CTTCTTTTATTTCTTTTTCATGTTCTTTACGAGACTTTAGCCATAGAGTTCTCTTTCTCTTTTCATCTTTAACACAATTC
ATCTTCTTCAGATTCACCATGTCATTTTCTTTTTCTATTTCTCTCTCCCTCTCCTAAAATAATCTTCACCACCTCTCATA
AAATATATCATCATATCTCTTTATTTTTGTTCACCCACATGTTCTCTCTTTCTTTTTCCATAGAAATCTCTCTATCTCTC
ATTCTTTATTTTCTCTTTTTACCTGAATTCTCCGTCAATGTCGTTGTGATATAAGAGATTAAATTTGATTTTAAAACAAA
TATCTGATTTTAAAATGCATGTATTTTAAGAACAAAACATGTTATTAACACTAATATATTAATATTTGTCATGCTATCCA
ACAAAAACTCATGAAATAAATAAATATTTGTCATGTTATCCAATAAAAACCCATGTAATATTGTAATTTTTTAAATTTCG
CAATCTATAAGAGAATTGCATGCTTTTTATAAATATTTCGTGCTATTTCTGAAAAACACATTATTTCAGAGAAACATATA
TATCGTGTATATATATTCTGTATGTATTTTAAAGAATTGCATGCTCTTTTGTAAATATATCATATTATTTTAGACAAATA
CATAAAAACTTTATAACTACAACCACCGATATTTTTGTAAAAACAAGAAAATCTAAGGATATTTTAGTATTTTATCCACC
ATAGAAAATGTTATTTACCTAAGTTTCCTGACACAAGGCTATTCTCTCAATTCTTTTCAATTCCATGGTTACTTTCTAAT
ATTACCCTATATAATATTGATATTTTCAAACTTTTGATGTAAATATGAAATTTTCAATGTAGAAACTTAACACATGTCAC
TGGAGAGATGATGCTTTTTATATGTTTATTTTAAACAAATCCCACTTAAAATCTGTATACACTTTTTTGGGGTACCTTAT
GTAGATTATATCGAATTTCATGAATTTCTAACTTAGAAAGTTAATATACATTGATAATAAATAGTTTGGTCTATATTTTT
TTTACTATCAATAATAATTTATAATTAGTTTAATAAAAATTGAAGTGCACTCACTCATGGTAATAGTTTTTAATTAGTTT
TAGAATATATGACCAAGACCAAAAACATTTTGAAACTGAATTTAGTTTTGAATAGGTAGAATCTCGGTTTTAAAGAAAAT
GATGAAATTCATAATGGAAGGCGTTACATGCACACGCTTCAAGGCAATTCGATTCATGGCTAACATTTTTGATTCACTTT
TATTTTACTTTTTGTCATCTGTTTATTCTGTTTCAATTAAGTGTCGTTTTAAGACTTTAATTTTGTTTCAGGATAAATTT
TATTTTATATTTTCAATGCAAATATTTTTTTTTGTTAAAATTTCATGTCTTATCTATGTTTTTCTAACAGATTGACAAAA
AAAAAATCTATGTTTTTCTAACGTATTAACTGATGAAAGAAATATAATTGTGTATTAATGAAAGATAGAAGTGAAACTTT
AATTAAATTTTAATACTATATGTTAATTAACTTTAAACAGCATATAATGATAAATGGTGGGAGTATTACATTTGTTTCTA
GGGAATACTGCATTATTATGCGGACAAATTTGATATGTAACTTTCAAAAACTTATACAATAATTTATATTTAGACTTCTC
GTTTGTTTTCTATATAATAATTTCCAACAACTTTATCAAAAAAAATAAAAAAAAATTCCAACAATTTAATATCAGCATGT
TTCTTCCATCTCCTATTCATATACCTTTGGCTTTTAAATTGTAAATTTCTTAATTTCCTTTTTCTTTAAATTTTAACTCT
TAAAAGTTTTCCTTTATTTTCTTGGTTTGAAGCTATATGCCAAAAAGGGAAACGCATATATCCAGAGAAGAAAAACTCGA
AACCCTTGTCTTTTCATGGATTTCAAGTATATTATTAATATGCAATTATTCGTATATTAATATATGCCCCTATGCGTATT
TTATTTTTTAATGCGAAAGGAATGATATTCAGCTAAATTTTCGGTGTGTCTATTGCTTTTTTTTTCCCTTTCCTCGTTCA
AAAAAAGTACTTGCAGAGTCACTCACTCTCAGTCTCAGCACATGAATTAATTTGAAGCTTCCCTAGAATTCTTTCACATC
AATTAATACGACACCGTCTCGGGTGAAGAATCTCTCCTCTCTTGCCCTAAAGCGAGTTAGGGTTTAACACACAAAGCATA
CCCTTTAGATTTGTGTCTCTTAGCTCTGTTTTTGTCGGCTTGTGTAACCGATCAACTCAAGCTATTGGCTCCTCACCTCC
TGAAATTTGACTTCTCCAATGGATCTCAAAGTTTCTCTTATATGAATTCTATCTTCACCCTCACAATATCTTTATATATA
TGAGCCACAAGAACAAGAAGAGTCAGTAGATGCGGCTGCC
>AT1G76510.3 | chr1:28712499-28715498 REVERSE LENGTH=3000
CATGACCAAGAAGATTGACTCCATCGAGAGCCATATAAAATCCGACTGATGTTATCAACAGAATCTCAACGACTGGTTTT
GATGAAGTTATGAACAGCTCCAAAAGCTTCACCATCTTTTTACTATCAACGCGAGAATCTGCAAGTATAAGTTAACTGTA
GCAGAGGAAACAGAGAATCAATGGAGCTGCAAGAACCGCCGAAGAAAACAGAGCAATCCAAGAAGGGAATGAATTTTTTA
ACCGATTTAGAGGAAGAGAGAGATTTATCGTCAGTGGTACAGCTAGATGACAGTGAGAAGCCGCCGTATCAGAACTTTCT
CACTCTCTCTCTATGAAAGAGAAAGAGCGTCTCCAAAATTTGGCCTAGTACAACACTTGCATGGTCGCCTCTTCATTCTA
TTTAAATTCTTGTCTATCCACAAAATGCTTTTTTCAAGAAACTAATCTCTTTATTTGGGGCAAACTTAGAAACTAATCTT
TTTAACTAAGGTAAATTATTATTCTATGCATATGGGAAGAGAATTTCATATTTTCATCCTACATATTTTGTATGTACAAC
TTGGTGTCCGCATGATCCGGGTCAGACTTTTACATCTTCTTTGTTTTTGGAATTGTTTTGTTCCGTATAAGCAACAAAAT
AACGTATCATAGATTCATAGTTAGCTCCTTTTTGAATTCCAACTTTCACAACTTATGAGTTATGATATATCTCGTAAGTT
TATGTCCTTTGATTTTGTATATTTTCCAATTTTTTGTAACCTAGTTTATGTACAAAAAGAAAGAGGAAACAGTTCCACAA
TTTTTGGAAAACTCAACTCAAGCGGGGTCTTTGTTTGTTTCGTATATTGTCGTATAACACTATTGAGAATAATAAGGCTT
TATCTGAGAAGACGAATTTATATGGTAACCGTCGTCATGCCTTTCGTCACATCGACTACGAAACGTGCCCCATGTTTTTT
TCTGGTTCTTGCCCAAGGTGTGGAGATATTGCAAAGTGTTCATCGATTGTTGAAGATTTATTATTTATTTTATTTTATAT
ATTTTTTTAAAAAAAACATTTTTCTTTTTGTCATCTATTTTTAAGGGGAATTGTTATAAAAATGTACATTTTCATATGCG
TCGTAAGAAATTTGAAATGGAAACAAAACTGAATGAGAATAAGATAATAGTGTGGTGGCTTAAATTAATTGTGTGATGGA
AGCGTACCAACGAAACGATCGAATATTAATGATAACGGAAAATTCAAATTAGTGTGTGAGGCTGCGACCAGTGTCCGTCC
ATAAAATTCAATGCAAGATATAAATGTAACAACCCCAATATCAAAATAGTCGACTAATTCTTACCAAAAAAAAACAATTA
GCGAATAATTAGAATTATCATACAGTGCTAAAAATATGTATATATATATATACGAGATACAAATATTTAAGTATATATTG
TCAAAGTGCAAATTTTAGTGATTTATTAATGAAAAATACACAATAGACTGGATAATTGTAGAAGTGGGATATATTATACA
CACTACAATAAAAATCTCTTATGTGACTCGAATCCTATAACTCTTCTCATGTGAAGCAAGAGATATTAGACCATCCTTAA
TTCCTTATATGTAAGCTTATTGTATATGCAACAAGCCTAATGAAGGCCATGTCATGAGCTATCTTCTTATTTATCTATCT
TATTAGAGCATGAATAAACTTGTTTGTATAGGATTTCTACTCACACAAGAGACTTGTGAATATGTATTTTTAAAGAGGTT
AATTAACAGTATTTGATATTTCTATGATCTCATAGCTATGAATATGATGATTCAAAGAACGTGAACAAAAGATATCTGTA
ACAAAAAGAAAAGGACAAAGATATGTCAAATTGAAATGCTCCACTCGTTTTAATGTCCGTGAATGAAAATAACAAACTTG
ACATATATTGAAAATCTTGATTTGTACTATTGGAAATGTGGGGCATCAAAGACTATTATTCCCTAAAAATAATGGTCCTT
AATTCATTAGAATTTTGGACAAAAAGCTTTGCTTAATTCTGTACCATTTTGCTTCGAATGAATATGCTCATACTATTTGT
TATCCTTTGGATCCACACCAATTCATTAAATTGCAATTATTTGTCACTTTGACAAGTACTATACCTACATACTGAGAAAA
TCATCATCACCATAATTGTAAAGTTAATCACGTTAATTATATGCTAGCTAGTCTATAATTAAAGATTCAAACACTATATT
TTTTTGGTACAACAAAAACTCTATATTGAACATGAACGCACAATGCTTCGATATTTCTTTCTCTATCTTTAGTAACAAAT
AAAAACACAACAACAATCGAGACAAGCAGAAACCTACGTTGTCTTCCGTGTTTAATTGGGCCTAAGATTATATTCATAAT
ATACCTTACATATTGAGCCCATAGTTTACAATAATGGGCTTTGTTATGTAAATGGGTCGTAAAAGTCCAACTTTCTGAAA
TATCATTAATAAGTTTTGCTATTAAGATCTTCGTTAAGAGTTAATACAAGTAACAAGCATTAATTTCTTTCTTAATGAAT
TCATGTGTTCATTATATCATCCGTATAAATCTTTTGATCTGCATATCTCTCCGTTTAATTGATATCTTTCCGTTTCTCGC
TTCTTTTTCTCCGCCGGCGTCCTTCCATTTCGCCGGCTGCTATCGAACCCTAACCCGCGACGACTCCACCGTCTCCGGCG
TCTTCTTCTTCCGGCGAAACCGGTAACCGTATCTTTTGTTTCTATGTATGTACTCCATGATTTCGTGAAGCTCTGCTTTC
TAATGCTTTAGTCGCCATCACTGTTTGAATTATAGCGAATCAGTGAGAGAGTAGGACTCAGAGTTTTGATGCGTTCCAAT
TCTCGATTACATGCGTCTTGCATTCTCTCTGGAATTATCAATAGTGCGTTTCTATTTATGATTTCTGGATTTTGAATTCT
GCGTTGTTGTTGTGATGCTATGTCTCAGAGAATTAGCTTC
>AT1G76510.2 | chr1:28712499-28715498 REVERSE LENGTH=3000
CATGACCAAGAAGATTGACTCCATCGAGAGCCATATAAAATCCGACTGATGTTATCAACAGAATCTCAACGACTGGTTTT
GATGAAGTTATGAACAGCTCCAAAAGCTTCACCATCTTTTTACTATCAACGCGAGAATCTGCAAGTATAAGTTAACTGTA
GCAGAGGAAACAGAGAATCAATGGAGCTGCAAGAACCGCCGAAGAAAACAGAGCAATCCAAGAAGGGAATGAATTTTTTA
ACCGATTTAGAGGAAGAGAGAGATTTATCGTCAGTGGTACAGCTAGATGACAGTGAGAAGCCGCCGTATCAGAACTTTCT
CACTCTCTCTCTATGAAAGAGAAAGAGCGTCTCCAAAATTTGGCCTAGTACAACACTTGCATGGTCGCCTCTTCATTCTA
TTTAAATTCTTGTCTATCCACAAAATGCTTTTTTCAAGAAACTAATCTCTTTATTTGGGGCAAACTTAGAAACTAATCTT
TTTAACTAAGGTAAATTATTATTCTATGCATATGGGAAGAGAATTTCATATTTTCATCCTACATATTTTGTATGTACAAC
TTGGTGTCCGCATGATCCGGGTCAGACTTTTACATCTTCTTTGTTTTTGGAATTGTTTTGTTCCGTATAAGCAACAAAAT
AACGTATCATAGATTCATAGTTAGCTCCTTTTTGAATTCCAACTTTCACAACTTATGAGTTATGATATATCTCGTAAGTT
TATGTCCTTTGATTTTGTATATTTTCCAATTTTTTGTAACCTAGTTTATGTACAAAAAGAAAGAGGAAACAGTTCCACAA
TTTTTGGAAAACTCAACTCAAGCGGGGTCTTTGTTTGTTTCGTATATTGTCGTATAACACTATTGAGAATAATAAGGCTT
TATCTGAGAAGACGAATTTATATGGTAACCGTCGTCATGCCTTTCGTCACATCGACTACGAAACGTGCCCCATGTTTTTT
TCTGGTTCTTGCCCAAGGTGTGGAGATATTGCAAAGTGTTCATCGATTGTTGAAGATTTATTATTTATTTTATTTTATAT
ATTTTTTTAAAAAAAACATTTTTCTTTTTGTCATCTATTTTTAAGGGGAATTGTTATAAAAATGTACATTTTCATATGCG
TCGTAAGAAATTTGAAATGGAAACAAAACTGAATGAGAATAAGATAATAGTGTGGTGGCTTAAATTAATTGTGTGATGGA
AGCGTACCAACGAAACGATCGAATATTAATGATAACGGAAAATTCAAATTAGTGTGTGAGGCTGCGACCAGTGTCCGTCC
ATAAAATTCAATGCAAGATATAAATGTAACAACCCCAATATCAAAATAGTCGACTAATTCTTACCAAAAAAAAACAATTA
GCGAATAATTAGAATTATCATACAGTGCTAAAAATATGTATATATATATATACGAGATACAAATATTTAAGTATATATTG
TCAAAGTGCAAATTTTAGTGATTTATTAATGAAAAATACACAATAGACTGGATAATTGTAGAAGTGGGATATATTATACA
CACTACAATAAAAATCTCTTATGTGACTCGAATCCTATAACTCTTCTCATGTGAAGCAAGAGATATTAGACCATCCTTAA
TTCCTTATATGTAAGCTTATTGTATATGCAACAAGCCTAATGAAGGCCATGTCATGAGCTATCTTCTTATTTATCTATCT
TATTAGAGCATGAATAAACTTGTTTGTATAGGATTTCTACTCACACAAGAGACTTGTGAATATGTATTTTTAAAGAGGTT
AATTAACAGTATTTGATATTTCTATGATCTCATAGCTATGAATATGATGATTCAAAGAACGTGAACAAAAGATATCTGTA
ACAAAAAGAAAAGGACAAAGATATGTCAAATTGAAATGCTCCACTCGTTTTAATGTCCGTGAATGAAAATAACAAACTTG
ACATATATTGAAAATCTTGATTTGTACTATTGGAAATGTGGGGCATCAAAGACTATTATTCCCTAAAAATAATGGTCCTT
AATTCATTAGAATTTTGGACAAAAAGCTTTGCTTAATTCTGTACCATTTTGCTTCGAATGAATATGCTCATACTATTTGT
TATCCTTTGGATCCACACCAATTCATTAAATTGCAATTATTTGTCACTTTGACAAGTACTATACCTACATACTGAGAAAA
TCATCATCACCATAATTGTAAAGTTAATCACGTTAATTATATGCTAGCTAGTCTATAATTAAAGATTCAAACACTATATT
TTTTTGGTACAACAAAAACTCTATATTGAACATGAACGCACAATGCTTCGATATTTCTTTCTCTATCTTTAGTAACAAAT
AAAAACACAACAACAATCGAGACAAGCAGAAACCTACGTTGTCTTCCGTGTTTAATTGGGCCTAAGATTATATTCATAAT
ATACCTTACATATTGAGCCCATAGTTTACAATAATGGGCTTTGTTATGTAAATGGGTCGTAAAAGTCCAACTTTCTGAAA
TATCATTAATAAGTTTTGCTATTAAGATCTTCGTTAAGAGTTAATACAAGTAACAAGCATTAATTTCTTTCTTAATGAAT
TCATGTGTTCATTATATCATCCGTATAAATCTTTTGATCTGCATATCTCTCCGTTTAATTGATATCTTTCCGTTTCTCGC
TTCTTTTTCTCCGCCGGCGTCCTTCCATTTCGCCGGCTGCTATCGAACCCTAACCCGCGACGACTCCACCGTCTCCGGCG
TCTTCTTCTTCCGGCGAAACCGGTAACCGTATCTTTTGTTTCTATGTATGTACTCCATGATTTCGTGAAGCTCTGCTTTC
TAATGCTTTAGTCGCCATCACTGTTTGAATTATAGCGAATCAGTGAGAGAGTAGGACTCAGAGTTTTGATGCGTTCCAAT
TCTCGATTACATGCGTCTTGCATTCTCTCTGGAATTATCAATAGTGCGTTTCTATTTATGATTTCTGGATTTTGAATTCT
GCGTTGTTGTTGTGATGCTATGTCTCAGAGAATTAGCTTC
>AT1G76510.4 | chr1:28712499-28715498 REVERSE LENGTH=3000
CATGACCAAGAAGATTGACTCCATCGAGAGCCATATAAAATCCGACTGATGTTATCAACAGAATCTCAACGACTGGTTTT
GATGAAGTTATGAACAGCTCCAAAAGCTTCACCATCTTTTTACTATCAACGCGAGAATCTGCAAGTATAAGTTAACTGTA
GCAGAGGAAACAGAGAATCAATGGAGCTGCAAGAACCGCCGAAGAAAACAGAGCAATCCAAGAAGGGAATGAATTTTTTA
ACCGATTTAGAGGAAGAGAGAGATTTATCGTCAGTGGTACAGCTAGATGACAGTGAGAAGCCGCCGTATCAGAACTTTCT
CACTCTCTCTCTATGAAAGAGAAAGAGCGTCTCCAAAATTTGGCCTAGTACAACACTTGCATGGTCGCCTCTTCATTCTA
TTTAAATTCTTGTCTATCCACAAAATGCTTTTTTCAAGAAACTAATCTCTTTATTTGGGGCAAACTTAGAAACTAATCTT
TTTAACTAAGGTAAATTATTATTCTATGCATATGGGAAGAGAATTTCATATTTTCATCCTACATATTTTGTATGTACAAC
TTGGTGTCCGCATGATCCGGGTCAGACTTTTACATCTTCTTTGTTTTTGGAATTGTTTTGTTCCGTATAAGCAACAAAAT
AACGTATCATAGATTCATAGTTAGCTCCTTTTTGAATTCCAACTTTCACAACTTATGAGTTATGATATATCTCGTAAGTT
TATGTCCTTTGATTTTGTATATTTTCCAATTTTTTGTAACCTAGTTTATGTACAAAAAGAAAGAGGAAACAGTTCCACAA
TTTTTGGAAAACTCAACTCAAGCGGGGTCTTTGTTTGTTTCGTATATTGTCGTATAACACTATTGAGAATAATAAGGCTT
TATCTGAGAAGACGAATTTATATGGTAACCGTCGTCATGCCTTTCGTCACATCGACTACGAAACGTGCCCCATGTTTTTT
TCTGGTTCTTGCCCAAGGTGTGGAGATATTGCAAAGTGTTCATCGATTGTTGAAGATTTATTATTTATTTTATTTTATAT
ATTTTTTTAAAAAAAACATTTTTCTTTTTGTCATCTATTTTTAAGGGGAATTGTTATAAAAATGTACATTTTCATATGCG
TCGTAAGAAATTTGAAATGGAAACAAAACTGAATGAGAATAAGATAATAGTGTGGTGGCTTAAATTAATTGTGTGATGGA
AGCGTACCAACGAAACGATCGAATATTAATGATAACGGAAAATTCAAATTAGTGTGTGAGGCTGCGACCAGTGTCCGTCC
ATAAAATTCAATGCAAGATATAAATGTAACAACCCCAATATCAAAATAGTCGACTAATTCTTACCAAAAAAAAACAATTA
GCGAATAATTAGAATTATCATACAGTGCTAAAAATATGTATATATATATATACGAGATACAAATATTTAAGTATATATTG
TCAAAGTGCAAATTTTAGTGATTTATTAATGAAAAATACACAATAGACTGGATAATTGTAGAAGTGGGATATATTATACA
CACTACAATAAAAATCTCTTATGTGACTCGAATCCTATAACTCTTCTCATGTGAAGCAAGAGATATTAGACCATCCTTAA
TTCCTTATATGTAAGCTTATTGTATATGCAACAAGCCTAATGAAGGCCATGTCATGAGCTATCTTCTTATTTATCTATCT
TATTAGAGCATGAATAAACTTGTTTGTATAGGATTTCTACTCACACAAGAGACTTGTGAATATGTATTTTTAAAGAGGTT
AATTAACAGTATTTGATATTTCTATGATCTCATAGCTATGAATATGATGATTCAAAGAACGTGAACAAAAGATATCTGTA
ACAAAAAGAAAAGGACAAAGATATGTCAAATTGAAATGCTCCACTCGTTTTAATGTCCGTGAATGAAAATAACAAACTTG
ACATATATTGAAAATCTTGATTTGTACTATTGGAAATGTGGGGCATCAAAGACTATTATTCCCTAAAAATAATGGTCCTT
AATTCATTAGAATTTTGGACAAAAAGCTTTGCTTAATTCTGTACCATTTTGCTTCGAATGAATATGCTCATACTATTTGT
TATCCTTTGGATCCACACCAATTCATTAAATTGCAATTATTTGTCACTTTGACAAGTACTATACCTACATACTGAGAAAA
TCATCATCACCATAATTGTAAAGTTAATCACGTTAATTATATGCTAGCTAGTCTATAATTAAAGATTCAAACACTATATT
TTTTTGGTACAACAAAAACTCTATATTGAACATGAACGCACAATGCTTCGATATTTCTTTCTCTATCTTTAGTAACAAAT
AAAAACACAACAACAATCGAGACAAGCAGAAACCTACGTTGTCTTCCGTGTTTAATTGGGCCTAAGATTATATTCATAAT
ATACCTTACATATTGAGCCCATAGTTTACAATAATGGGCTTTGTTATGTAAATGGGTCGTAAAAGTCCAACTTTCTGAAA
TATCATTAATAAGTTTTGCTATTAAGATCTTCGTTAAGAGTTAATACAAGTAACAAGCATTAATTTCTTTCTTAATGAAT
TCATGTGTTCATTATATCATCCGTATAAATCTTTTGATCTGCATATCTCTCCGTTTAATTGATATCTTTCCGTTTCTCGC
TTCTTTTTCTCCGCCGGCGTCCTTCCATTTCGCCGGCTGCTATCGAACCCTAACCCGCGACGACTCCACCGTCTCCGGCG
TCTTCTTCTTCCGGCGAAACCGGTAACCGTATCTTTTGTTTCTATGTATGTACTCCATGATTTCGTGAAGCTCTGCTTTC
TAATGCTTTAGTCGCCATCACTGTTTGAATTATAGCGAATCAGTGAGAGAGTAGGACTCAGAGTTTTGATGCGTTCCAAT
TCTCGATTACATGCGTCTTGCATTCTCTCTGGAATTATCAATAGTGCGTTTCTATTTATGATTTCTGGATTTTGAATTCT
GCGTTGTTGTTGTGATGCTATGTCTCAGAGAATTAGCTTC
>AT1G76510.1 | chr1:28712499-28715498 REVERSE LENGTH=3000
CATGACCAAGAAGATTGACTCCATCGAGAGCCATATAAAATCCGACTGATGTTATCAACAGAATCTCAACGACTGGTTTT
GATGAAGTTATGAACAGCTCCAAAAGCTTCACCATCTTTTTACTATCAACGCGAGAATCTGCAAGTATAAGTTAACTGTA
GCAGAGGAAACAGAGAATCAATGGAGCTGCAAGAACCGCCGAAGAAAACAGAGCAATCCAAGAAGGGAATGAATTTTTTA
ACCGATTTAGAGGAAGAGAGAGATTTATCGTCAGTGGTACAGCTAGATGACAGTGAGAAGCCGCCGTATCAGAACTTTCT
CACTCTCTCTCTATGAAAGAGAAAGAGCGTCTCCAAAATTTGGCCTAGTACAACACTTGCATGGTCGCCTCTTCATTCTA
TTTAAATTCTTGTCTATCCACAAAATGCTTTTTTCAAGAAACTAATCTCTTTATTTGGGGCAAACTTAGAAACTAATCTT
TTTAACTAAGGTAAATTATTATTCTATGCATATGGGAAGAGAATTTCATATTTTCATCCTACATATTTTGTATGTACAAC
TTGGTGTCCGCATGATCCGGGTCAGACTTTTACATCTTCTTTGTTTTTGGAATTGTTTTGTTCCGTATAAGCAACAAAAT
AACGTATCATAGATTCATAGTTAGCTCCTTTTTGAATTCCAACTTTCACAACTTATGAGTTATGATATATCTCGTAAGTT
TATGTCCTTTGATTTTGTATATTTTCCAATTTTTTGTAACCTAGTTTATGTACAAAAAGAAAGAGGAAACAGTTCCACAA
TTTTTGGAAAACTCAACTCAAGCGGGGTCTTTGTTTGTTTCGTATATTGTCGTATAACACTATTGAGAATAATAAGGCTT
TATCTGAGAAGACGAATTTATATGGTAACCGTCGTCATGCCTTTCGTCACATCGACTACGAAACGTGCCCCATGTTTTTT
TCTGGTTCTTGCCCAAGGTGTGGAGATATTGCAAAGTGTTCATCGATTGTTGAAGATTTATTATTTATTTTATTTTATAT
ATTTTTTTAAAAAAAACATTTTTCTTTTTGTCATCTATTTTTAAGGGGAATTGTTATAAAAATGTACATTTTCATATGCG
TCGTAAGAAATTTGAAATGGAAACAAAACTGAATGAGAATAAGATAATAGTGTGGTGGCTTAAATTAATTGTGTGATGGA
AGCGTACCAACGAAACGATCGAATATTAATGATAACGGAAAATTCAAATTAGTGTGTGAGGCTGCGACCAGTGTCCGTCC
ATAAAATTCAATGCAAGATATAAATGTAACAACCCCAATATCAAAATAGTCGACTAATTCTTACCAAAAAAAAACAATTA
GCGAATAATTAGAATTATCATACAGTGCTAAAAATATGTATATATATATATACGAGATACAAATATTTAAGTATATATTG
TCAAAGTGCAAATTTTAGTGATTTATTAATGAAAAATACACAATAGACTGGATAATTGTAGAAGTGGGATATATTATACA
CACTACAATAAAAATCTCTTATGTGACTCGAATCCTATAACTCTTCTCATGTGAAGCAAGAGATATTAGACCATCCTTAA
TTCCTTATATGTAAGCTTATTGTATATGCAACAAGCCTAATGAAGGCCATGTCATGAGCTATCTTCTTATTTATCTATCT
TATTAGAGCATGAATAAACTTGTTTGTATAGGATTTCTACTCACACAAGAGACTTGTGAATATGTATTTTTAAAGAGGTT
AATTAACAGTATTTGATATTTCTATGATCTCATAGCTATGAATATGATGATTCAAAGAACGTGAACAAAAGATATCTGTA
ACAAAAAGAAAAGGACAAAGATATGTCAAATTGAAATGCTCCACTCGTTTTAATGTCCGTGAATGAAAATAACAAACTTG
ACATATATTGAAAATCTTGATTTGTACTATTGGAAATGTGGGGCATCAAAGACTATTATTCCCTAAAAATAATGGTCCTT
AATTCATTAGAATTTTGGACAAAAAGCTTTGCTTAATTCTGTACCATTTTGCTTCGAATGAATATGCTCATACTATTTGT
TATCCTTTGGATCCACACCAATTCATTAAATTGCAATTATTTGTCACTTTGACAAGTACTATACCTACATACTGAGAAAA
TCATCATCACCATAATTGTAAAGTTAATCACGTTAATTATATGCTAGCTAGTCTATAATTAAAGATTCAAACACTATATT
TTTTTGGTACAACAAAAACTCTATATTGAACATGAACGCACAATGCTTCGATATTTCTTTCTCTATCTTTAGTAACAAAT
AAAAACACAACAACAATCGAGACAAGCAGAAACCTACGTTGTCTTCCGTGTTTAATTGGGCCTAAGATTATATTCATAAT
ATACCTTACATATTGAGCCCATAGTTTACAATAATGGGCTTTGTTATGTAAATGGGTCGTAAAAGTCCAACTTTCTGAAA
TATCATTAATAAGTTTTGCTATTAAGATCTTCGTTAAGAGTTAATACAAGTAACAAGCATTAATTTCTTTCTTAATGAAT
TCATGTGTTCATTATATCATCCGTATAAATCTTTTGATCTGCATATCTCTCCGTTTAATTGATATCTTTCCGTTTCTCGC
TTCTTTTTCTCCGCCGGCGTCCTTCCATTTCGCCGGCTGCTATCGAACCCTAACCCGCGACGACTCCACCGTCTCCGGCG
TCTTCTTCTTCCGGCGAAACCGGTAACCGTATCTTTTGTTTCTATGTATGTACTCCATGATTTCGTGAAGCTCTGCTTTC
TAATGCTTTAGTCGCCATCACTGTTTGAATTATAGCGAATCAGTGAGAGAGTAGGACTCAGAGTTTTGATGCGTTCCAAT
TCTCGATTACATGCGTCTTGCATTCTCTCTGGAATTATCAATAGTGCGTTTCTATTTATGATTTCTGGATTTTGAATTCT
GCGTTGTTGTTGTGATGCTATGTCTCAGAGAATTAGCTTC
>AT1G76520.2 | chr1:28712384-28715383 FORWARD LENGTH=3000
GGGACTTAGGTCTTTCAATAGAGTTTAGGTCTTTCTCTAGTTCTGAAGGCTCCTCTACAACACCTTTGGTACCAGACGGC
ACATCTTGCTCTTGCATTTCAGTATCCGCCATCATGAAGCTAATTCTCTGAGACATAGCATCACAACAACAACGCAGAAT
TCAAAATCCAGAAATCATAAATAGAAACGCACTATTGATAATTCCAGAGAGAATGCAAGACGCATGTAATCGAGAATTGG
AACGCATCAAAACTCTGAGTCCTACTCTCTCACTGATTCGCTATAATTCAAACAGTGATGGCGACTAAAGCATTAGAAAG
CAGAGCTTCACGAAATCATGGAGTACATACATAGAAACAAAAGATACGGTTACCGGTTTCGCCGGAAGAAGAAGACGCCG
GAGACGGTGGAGTCGTCGCGGGTTAGGGTTCGATAGCAGCCGGCGAAATGGAAGGACGCCGGCGGAGAAAAAGAAGCGAG
AAACGGAAAGATATCAATTAAACGGAGAGATATGCAGATCAAAAGATTTATACGGATGATATAATGAACACATGAATTCA
TTAAGAAAGAAATTAATGCTTGTTACTTGTATTAACTCTTAACGAAGATCTTAATAGCAAAACTTATTAATGATATTTCA
GAAAGTTGGACTTTTACGACCCATTTACATAACAAAGCCCATTATTGTAAACTATGGGCTCAATATGTAAGGTATATTAT
GAATATAATCTTAGGCCCAATTAAACACGGAAGACAACGTAGGTTTCTGCTTGTCTCGATTGTTGTTGTGTTTTTATTTG
TTACTAAAGATAGAGAAAGAAATATCGAAGCATTGTGCGTTCATGTTCAATATAGAGTTTTTGTTGTACCAAAAAAATAT
AGTGTTTGAATCTTTAATTATAGACTAGCTAGCATATAATTAACGTGATTAACTTTACAATTATGGTGATGATGATTTTC
TCAGTATGTAGGTATAGTACTTGTCAAAGTGACAAATAATTGCAATTTAATGAATTGGTGTGGATCCAAAGGATAACAAA
TAGTATGAGCATATTCATTCGAAGCAAAATGGTACAGAATTAAGCAAAGCTTTTTGTCCAAAATTCTAATGAATTAAGGA
CCATTATTTTTAGGGAATAATAGTCTTTGATGCCCCACATTTCCAATAGTACAAATCAAGATTTTCAATATATGTCAAGT
TTGTTATTTTCATTCACGGACATTAAAACGAGTGGAGCATTTCAATTTGACATATCTTTGTCCTTTTCTTTTTGTTACAG
ATATCTTTTGTTCACGTTCTTTGAATCATCATATTCATAGCTATGAGATCATAGAAATATCAAATACTGTTAATTAACCT
CTTTAAAAATACATATTCACAAGTCTCTTGTGTGAGTAGAAATCCTATACAAACAAGTTTATTCATGCTCTAATAAGATA
GATAAATAAGAAGATAGCTCATGACATGGCCTTCATTAGGCTTGTTGCATATACAATAAGCTTACATATAAGGAATTAAG
GATGGTCTAATATCTCTTGCTTCACATGAGAAGAGTTATAGGATTCGAGTCACATAAGAGATTTTTATTGTAGTGTGTAT
AATATATCCCACTTCTACAATTATCCAGTCTATTGTGTATTTTTCATTAATAAATCACTAAAATTTGCACTTTGACAATA
TATACTTAAATATTTGTATCTCGTATATATATATATACATATTTTTAGCACTGTATGATAATTCTAATTATTCGCTAATT
GTTTTTTTTTGGTAAGAATTAGTCGACTATTTTGATATTGGGGTTGTTACATTTATATCTTGCATTGAATTTTATGGACG
GACACTGGTCGCAGCCTCACACACTAATTTGAATTTTCCGTTATCATTAATATTCGATCGTTTCGTTGGTACGCTTCCAT
CACACAATTAATTTAAGCCACCACACTATTATCTTATTCTCATTCAGTTTTGTTTCCATTTCAAATTTCTTACGACGCAT
ATGAAAATGTACATTTTTATAACAATTCCCCTTAAAAATAGATGACAAAAAGAAAAATGTTTTTTTTAAAAAAATATATA
AAATAAAATAAATAATAAATCTTCAACAATCGATGAACACTTTGCAATATCTCCACACCTTGGGCAAGAACCAGAAAAAA
ACATGGGGCACGTTTCGTAGTCGATGTGACGAAAGGCATGACGACGGTTACCATATAAATTCGTCTTCTCAGATAAAGCC
TTATTATTCTCAATAGTGTTATACGACAATATACGAAACAAACAAAGACCCCGCTTGAGTTGAGTTTTCCAAAAATTGTG
GAACTGTTTCCTCTTTCTTTTTGTACATAAACTAGGTTACAAAAAATTGGAAAATATACAAAATCAAAGGACATAAACTT
ACGAGATATATCATAACTCATAAGTTGTGAAAGTTGGAATTCAAAAAGGAGCTAACTATGAATCTATGATACGTTATTTT
GTTGCTTATACGGAACAAAACAATTCCAAAAACAAAGAAGATGTAAAAGTCTGACCCGGATCATGCGGACACCAAGTTGT
ACATACAAAATATGTAGGATGAAAATATGAAATTCTCTTCCCATATGCATAGAATAATAATTTACCTTAGTTAAAAAGAT
TAGTTTCTAAGTTTGCCCCAAATAAAGAGATTAGTTTCTTGAAAAAAGCATTTTGTGGATAGACAAGAATTTAAATAGAA
TGAAGAGGCGACCATGCAAGTGTTGTACTAGGCCAAATTTTGGAGACGCTCTTTCTCTTTCATAGAGAGAGAGTGAGAAA
GTTCTGATACGGCGGCTTCTCACTGTCATCTAGCTGTACCACTGACGATAAATCTCTCTCTTCCTCTAAATCGGTTAAAA
AATTCATTCCCTTCTTGGATTGCTCTGTTTTCTTCGGCGGTTCTTGCAGCTCCATTGATTCTCTGTTTCCTCTGCTACAG
TTAACTTATACTTGCAGATTCTCGCGTTGATAGTAAAAAG
>AT1G76520.1 | chr1:28712384-28715383 FORWARD LENGTH=3000
GGGACTTAGGTCTTTCAATAGAGTTTAGGTCTTTCTCTAGTTCTGAAGGCTCCTCTACAACACCTTTGGTACCAGACGGC
ACATCTTGCTCTTGCATTTCAGTATCCGCCATCATGAAGCTAATTCTCTGAGACATAGCATCACAACAACAACGCAGAAT
TCAAAATCCAGAAATCATAAATAGAAACGCACTATTGATAATTCCAGAGAGAATGCAAGACGCATGTAATCGAGAATTGG
AACGCATCAAAACTCTGAGTCCTACTCTCTCACTGATTCGCTATAATTCAAACAGTGATGGCGACTAAAGCATTAGAAAG
CAGAGCTTCACGAAATCATGGAGTACATACATAGAAACAAAAGATACGGTTACCGGTTTCGCCGGAAGAAGAAGACGCCG
GAGACGGTGGAGTCGTCGCGGGTTAGGGTTCGATAGCAGCCGGCGAAATGGAAGGACGCCGGCGGAGAAAAAGAAGCGAG
AAACGGAAAGATATCAATTAAACGGAGAGATATGCAGATCAAAAGATTTATACGGATGATATAATGAACACATGAATTCA
TTAAGAAAGAAATTAATGCTTGTTACTTGTATTAACTCTTAACGAAGATCTTAATAGCAAAACTTATTAATGATATTTCA
GAAAGTTGGACTTTTACGACCCATTTACATAACAAAGCCCATTATTGTAAACTATGGGCTCAATATGTAAGGTATATTAT
GAATATAATCTTAGGCCCAATTAAACACGGAAGACAACGTAGGTTTCTGCTTGTCTCGATTGTTGTTGTGTTTTTATTTG
TTACTAAAGATAGAGAAAGAAATATCGAAGCATTGTGCGTTCATGTTCAATATAGAGTTTTTGTTGTACCAAAAAAATAT
AGTGTTTGAATCTTTAATTATAGACTAGCTAGCATATAATTAACGTGATTAACTTTACAATTATGGTGATGATGATTTTC
TCAGTATGTAGGTATAGTACTTGTCAAAGTGACAAATAATTGCAATTTAATGAATTGGTGTGGATCCAAAGGATAACAAA
TAGTATGAGCATATTCATTCGAAGCAAAATGGTACAGAATTAAGCAAAGCTTTTTGTCCAAAATTCTAATGAATTAAGGA
CCATTATTTTTAGGGAATAATAGTCTTTGATGCCCCACATTTCCAATAGTACAAATCAAGATTTTCAATATATGTCAAGT
TTGTTATTTTCATTCACGGACATTAAAACGAGTGGAGCATTTCAATTTGACATATCTTTGTCCTTTTCTTTTTGTTACAG
ATATCTTTTGTTCACGTTCTTTGAATCATCATATTCATAGCTATGAGATCATAGAAATATCAAATACTGTTAATTAACCT
CTTTAAAAATACATATTCACAAGTCTCTTGTGTGAGTAGAAATCCTATACAAACAAGTTTATTCATGCTCTAATAAGATA
GATAAATAAGAAGATAGCTCATGACATGGCCTTCATTAGGCTTGTTGCATATACAATAAGCTTACATATAAGGAATTAAG
GATGGTCTAATATCTCTTGCTTCACATGAGAAGAGTTATAGGATTCGAGTCACATAAGAGATTTTTATTGTAGTGTGTAT
AATATATCCCACTTCTACAATTATCCAGTCTATTGTGTATTTTTCATTAATAAATCACTAAAATTTGCACTTTGACAATA
TATACTTAAATATTTGTATCTCGTATATATATATATACATATTTTTAGCACTGTATGATAATTCTAATTATTCGCTAATT
GTTTTTTTTTGGTAAGAATTAGTCGACTATTTTGATATTGGGGTTGTTACATTTATATCTTGCATTGAATTTTATGGACG
GACACTGGTCGCAGCCTCACACACTAATTTGAATTTTCCGTTATCATTAATATTCGATCGTTTCGTTGGTACGCTTCCAT
CACACAATTAATTTAAGCCACCACACTATTATCTTATTCTCATTCAGTTTTGTTTCCATTTCAAATTTCTTACGACGCAT
ATGAAAATGTACATTTTTATAACAATTCCCCTTAAAAATAGATGACAAAAAGAAAAATGTTTTTTTTAAAAAAATATATA
AAATAAAATAAATAATAAATCTTCAACAATCGATGAACACTTTGCAATATCTCCACACCTTGGGCAAGAACCAGAAAAAA
ACATGGGGCACGTTTCGTAGTCGATGTGACGAAAGGCATGACGACGGTTACCATATAAATTCGTCTTCTCAGATAAAGCC
TTATTATTCTCAATAGTGTTATACGACAATATACGAAACAAACAAAGACCCCGCTTGAGTTGAGTTTTCCAAAAATTGTG
GAACTGTTTCCTCTTTCTTTTTGTACATAAACTAGGTTACAAAAAATTGGAAAATATACAAAATCAAAGGACATAAACTT
ACGAGATATATCATAACTCATAAGTTGTGAAAGTTGGAATTCAAAAAGGAGCTAACTATGAATCTATGATACGTTATTTT
GTTGCTTATACGGAACAAAACAATTCCAAAAACAAAGAAGATGTAAAAGTCTGACCCGGATCATGCGGACACCAAGTTGT
ACATACAAAATATGTAGGATGAAAATATGAAATTCTCTTCCCATATGCATAGAATAATAATTTACCTTAGTTAAAAAGAT
TAGTTTCTAAGTTTGCCCCAAATAAAGAGATTAGTTTCTTGAAAAAAGCATTTTGTGGATAGACAAGAATTTAAATAGAA
TGAAGAGGCGACCATGCAAGTGTTGTACTAGGCCAAATTTTGGAGACGCTCTTTCTCTTTCATAGAGAGAGAGTGAGAAA
GTTCTGATACGGCGGCTTCTCACTGTCATCTAGCTGTACCACTGACGATAAATCTCTCTCTTCCTCTAAATCGGTTAAAA
AATTCATTCCCTTCTTGGATTGCTCTGTTTTCTTCGGCGGTTCTTGCAGCTCCATTGATTCTCTGTTTCCTCTGCTACAG
TTAACTTATACTTGCAGATTCTCGCGTTGATAGTAAAAAG
>AT1G76530.1 | chr1:28715407-28718406 FORWARD LENGTH=3000
CATAACTTCATCAAAACCAGTCGTTGAGATTCTGTTGATAACATCAGTCGGATTTTATATGGCTCTCGATGGAGTCAATC
TTCTTGGTCATGATGCTCGTAAATATCTGAACAACGTCAGTTAATTATCACTTAATTTTACTCTTTTCTTTAATAAATCT
AAATGATTCAACTTTAATATGTCTCTGTTTTGTTATCATTTTCTTGATGTGTGTGTATATAGATTGTCTTCTATGTGTTT
AGTCCTTCGCTTATTGGAAGCCGTTTAGCTGATAGTGTTACATACGAAAGCTTGGTCAAAATGTAAGTCAATCTCAGATT
TTGCATCTTGAGTCTGTAATCTTTGCTCTTTGGTTAATGAAAATGAGGATTTGCAGGTGGTTCATGCCGGTGAATGTTCT
GCTTACATTCATCATTGGTTCATTACTTGGCTGGATTGTTATTGTCATCACTAAGCCTCCTTCACACCTTCGTGGTCTCA
TTCTTGGTTGTTGTGCTGCTGGTAACAAACCTTAACATGAATGTTTCTGATTTCAGAATCTGTTTAACTTGTGTTTTGCT
TATGACTGTGGTAATGAATGAAACAAAACAGGGAATTTGGGGAATATGCCACTGATTATAATCCCAGCTGTTTGTAAAGA
AAAAGGAGGTCCCTTTGGAGATCCTGAGAGTTGCCAGAAATATGGAATGGGTTATGTTGCTCTCTCCATGGCTGTAAGTT
CTTCTTCTTCTTCTTCTTTGTCTTCTTCTTCTTCAAGGTTTTGTAATCAGTATGTCTCATGACAGTACTTGGTAACGTAT
CAGATGGGATCTATTTACATATGGACTTATGTATACAATCTTATGCGTGTGCTATCGAACTCTCCCGTTGAAACCCCTCC
CTCTGTTGAATCCAACTACGACAGCTACAAAGTTCCCCTTATTTCTTCCAAGGAAGAAGAAAACAACCAAAAGGTTTCAT
CACATATGCACATGATCAGTAACTATTCATTTATCAAAGTTGGTAGTGACTGTGTGTATATGACAGGCTGGGAGGTGGGA
AAAAGTCAAGCGGAGATTGGTTTCACTGTCACAAAAAGTCAACCTTAAGACAATTTTTGCTCCATCAACTATTGCTGCGG
TTTGTGTTTCAATGGCTCTGTTTTATACATTTGAGACGTCACTCACACTAGTGTAATCTTTCTAATTACCCTTTTTGTTC
TTCTGTTTCCAGATGATTGCACTTGTGATCGGGCTCATTACTCCTTTAAGGAAGCTAATAATCGGCACGGAAGCTCCTCT
CCGGGTGCTTCAAGACTCAGTAACTCTAGTGGGGTAACTGCAGCTAAAATTAGACCATTATCTTAGCATTAGCTCAACAA
TGAATCATCTCTTGGAAAAACGTAACTCACTCATTCGAAAGCTTCTTATGTGTCTTGTTTCTTTTGGCTGAAGAGATGGG
GCAGTTCCTGCAATGACCATGATTATAGGAGGAAACCTACTCAAAGGTTTGAGGAGTTCAGGAATGAAAATGTCCAGTAT
TATCGGCGTCTTGGTTGCGCGTTACGTTTTACTGCCTATGAGCGGTGTTTTAATCGTAAGAGGAGCATATAAGTTGGATT
TAGTTACATCAGAGCCCTTATACCAATTCGTTCTTCTTCTTCAATATGCTGTCCCACCAGCCATGAATCTAGGTTCATTG
CTCTGAAACCAACTCTTTAAAAAATACAGTTACTTCTTTCAGATAAGATCACTTCATTAGTTTCACTTACTCTTGCAGGT
ACAATTACTCAGTTATTTGGAACTGGGGAGAGTGAATGCTCAGTGATTATGCTCTGGACTTACTCTTTGGCTTCGATTGC
ACTCACTGTTTGGCCAACATTCTTCATGTGGCTTGTAGCTTAGAATAGACCCCCATACTCATCATGTTACATGTATTGTT
TTGTTCCATTGATTCAAGAATTGTTCTTGGACTTCCAGATGATTGGATCAAGTATAATAGAGAACATATACTTATAAGTC
TTTTGATACGAACTTTGGACTTACAGTCTGTAACTTACAGATAGAAGATCAAGTCCAGCCTCATCAAGAATCTGCTATTT
TGATCCTCATTGTCTTGGGATCCATCAAGAGATTGTGAGGCTTAAAATCTCTGTTATGATACCCAAATCATTCTCTCTTG
AAACAGGGTAAAACCAGAGAACAATCTACTTGACTACTTGTGACTGTGGCCATGGCAGAAAGCTATTCCTTTGTTTAGTT
TGGTACACCTGAGAAAAATTTCAGATTGTTACATTTGGTTTAATAGACTATTACATATCAGTCAAGTGAGTACAAATGAT
GAGAGAAAAGAGTGGTGACAAAAAGCTCTAATTGGTGGATTTTGTGATAAATTTCTTTACATCTGTGTCCATGTATCTCA
AACCTAATCGTACTCTAAGATCAATTAATGTCTCATCACGTCATATTTGAGATTTTGATGTATAACCTTCCACATCAGGG
CTAAAGTGCATGCTAGACTCCAAGATATACTATATGTAATATATAAATTTGTAGCTAGTGAAACTGTGGAAAAACAAAAA
TTATAGTACTGAAACATTTTAGTTTATGAAACGATTCTTCAGAAAATAGATGACAACAACAGAAGTTTTTTTAAAATCAA
CGTTATTGTTCTTTACCATACGGTAAACACAATGCGACATATCCACATCTTCAGCAAGAACCACAAAGTAACATGGCACG
TTTCCTAGTCGCTGTGACTAAAGGCATGACGATGGTTCCCTTATAATTTGTATTCTTTTTTTCTCAGATAAAGAGTTGGT
GGTTATGATACGTTGGTTTTTTCATACGGAACAAAAATAATACTTACTCTATATCTCTCCTTCACTCTTCCTCTAAAAAG
GTAACTATACCATTTCATTTGATTTCTCCATAAGTTATCGTCGTTTGGTTCATTGTTTCTTTATCTCAAATCATGTAATA
TATGGATTAAGTTTGCAGATTCTAACTTTTGGAAGTAGAG
>AT1G76530.2 | chr1:28715407-28718406 FORWARD LENGTH=3000
CATAACTTCATCAAAACCAGTCGTTGAGATTCTGTTGATAACATCAGTCGGATTTTATATGGCTCTCGATGGAGTCAATC
TTCTTGGTCATGATGCTCGTAAATATCTGAACAACGTCAGTTAATTATCACTTAATTTTACTCTTTTCTTTAATAAATCT
AAATGATTCAACTTTAATATGTCTCTGTTTTGTTATCATTTTCTTGATGTGTGTGTATATAGATTGTCTTCTATGTGTTT
AGTCCTTCGCTTATTGGAAGCCGTTTAGCTGATAGTGTTACATACGAAAGCTTGGTCAAAATGTAAGTCAATCTCAGATT
TTGCATCTTGAGTCTGTAATCTTTGCTCTTTGGTTAATGAAAATGAGGATTTGCAGGTGGTTCATGCCGGTGAATGTTCT
GCTTACATTCATCATTGGTTCATTACTTGGCTGGATTGTTATTGTCATCACTAAGCCTCCTTCACACCTTCGTGGTCTCA
TTCTTGGTTGTTGTGCTGCTGGTAACAAACCTTAACATGAATGTTTCTGATTTCAGAATCTGTTTAACTTGTGTTTTGCT
TATGACTGTGGTAATGAATGAAACAAAACAGGGAATTTGGGGAATATGCCACTGATTATAATCCCAGCTGTTTGTAAAGA
AAAAGGAGGTCCCTTTGGAGATCCTGAGAGTTGCCAGAAATATGGAATGGGTTATGTTGCTCTCTCCATGGCTGTAAGTT
CTTCTTCTTCTTCTTCTTTGTCTTCTTCTTCTTCAAGGTTTTGTAATCAGTATGTCTCATGACAGTACTTGGTAACGTAT
CAGATGGGATCTATTTACATATGGACTTATGTATACAATCTTATGCGTGTGCTATCGAACTCTCCCGTTGAAACCCCTCC
CTCTGTTGAATCCAACTACGACAGCTACAAAGTTCCCCTTATTTCTTCCAAGGAAGAAGAAAACAACCAAAAGGTTTCAT
CACATATGCACATGATCAGTAACTATTCATTTATCAAAGTTGGTAGTGACTGTGTGTATATGACAGGCTGGGAGGTGGGA
AAAAGTCAAGCGGAGATTGGTTTCACTGTCACAAAAAGTCAACCTTAAGACAATTTTTGCTCCATCAACTATTGCTGCGG
TTTGTGTTTCAATGGCTCTGTTTTATACATTTGAGACGTCACTCACACTAGTGTAATCTTTCTAATTACCCTTTTTGTTC
TTCTGTTTCCAGATGATTGCACTTGTGATCGGGCTCATTACTCCTTTAAGGAAGCTAATAATCGGCACGGAAGCTCCTCT
CCGGGTGCTTCAAGACTCAGTAACTCTAGTGGGGTAACTGCAGCTAAAATTAGACCATTATCTTAGCATTAGCTCAACAA
TGAATCATCTCTTGGAAAAACGTAACTCACTCATTCGAAAGCTTCTTATGTGTCTTGTTTCTTTTGGCTGAAGAGATGGG
GCAGTTCCTGCAATGACCATGATTATAGGAGGAAACCTACTCAAAGGTTTGAGGAGTTCAGGAATGAAAATGTCCAGTAT
TATCGGCGTCTTGGTTGCGCGTTACGTTTTACTGCCTATGAGCGGTGTTTTAATCGTAAGAGGAGCATATAAGTTGGATT
TAGTTACATCAGAGCCCTTATACCAATTCGTTCTTCTTCTTCAATATGCTGTCCCACCAGCCATGAATCTAGGTTCATTG
CTCTGAAACCAACTCTTTAAAAAATACAGTTACTTCTTTCAGATAAGATCACTTCATTAGTTTCACTTACTCTTGCAGGT
ACAATTACTCAGTTATTTGGAACTGGGGAGAGTGAATGCTCAGTGATTATGCTCTGGACTTACTCTTTGGCTTCGATTGC
ACTCACTGTTTGGCCAACATTCTTCATGTGGCTTGTAGCTTAGAATAGACCCCCATACTCATCATGTTACATGTATTGTT
TTGTTCCATTGATTCAAGAATTGTTCTTGGACTTCCAGATGATTGGATCAAGTATAATAGAGAACATATACTTATAAGTC
TTTTGATACGAACTTTGGACTTACAGTCTGTAACTTACAGATAGAAGATCAAGTCCAGCCTCATCAAGAATCTGCTATTT
TGATCCTCATTGTCTTGGGATCCATCAAGAGATTGTGAGGCTTAAAATCTCTGTTATGATACCCAAATCATTCTCTCTTG
AAACAGGGTAAAACCAGAGAACAATCTACTTGACTACTTGTGACTGTGGCCATGGCAGAAAGCTATTCCTTTGTTTAGTT
TGGTACACCTGAGAAAAATTTCAGATTGTTACATTTGGTTTAATAGACTATTACATATCAGTCAAGTGAGTACAAATGAT
GAGAGAAAAGAGTGGTGACAAAAAGCTCTAATTGGTGGATTTTGTGATAAATTTCTTTACATCTGTGTCCATGTATCTCA
AACCTAATCGTACTCTAAGATCAATTAATGTCTCATCACGTCATATTTGAGATTTTGATGTATAACCTTCCACATCAGGG
CTAAAGTGCATGCTAGACTCCAAGATATACTATATGTAATATATAAATTTGTAGCTAGTGAAACTGTGGAAAAACAAAAA
TTATAGTACTGAAACATTTTAGTTTATGAAACGATTCTTCAGAAAATAGATGACAACAACAGAAGTTTTTTTAAAATCAA
CGTTATTGTTCTTTACCATACGGTAAACACAATGCGACATATCCACATCTTCAGCAAGAACCACAAAGTAACATGGCACG
TTTCCTAGTCGCTGTGACTAAAGGCATGACGATGGTTCCCTTATAATTTGTATTCTTTTTTTCTCAGATAAAGAGTTGGT
GGTTATGATACGTTGGTTTTTTCATACGGAACAAAAATAATACTTACTCTATATCTCTCCTTCACTCTTCCTCTAAAAAG
GTAACTATACCATTTCATTTGATTTCTCCATAAGTTATCGTCGTTTGGTTCATTGTTTCTTTATCTCAAATCATGTAATA
TATGGATTAAGTTTGCAGATTCTAACTTTTGGAAGTAGAG
>AT1G76530.3 | chr1:28715407-28718406 FORWARD LENGTH=3000
CATAACTTCATCAAAACCAGTCGTTGAGATTCTGTTGATAACATCAGTCGGATTTTATATGGCTCTCGATGGAGTCAATC
TTCTTGGTCATGATGCTCGTAAATATCTGAACAACGTCAGTTAATTATCACTTAATTTTACTCTTTTCTTTAATAAATCT
AAATGATTCAACTTTAATATGTCTCTGTTTTGTTATCATTTTCTTGATGTGTGTGTATATAGATTGTCTTCTATGTGTTT
AGTCCTTCGCTTATTGGAAGCCGTTTAGCTGATAGTGTTACATACGAAAGCTTGGTCAAAATGTAAGTCAATCTCAGATT
TTGCATCTTGAGTCTGTAATCTTTGCTCTTTGGTTAATGAAAATGAGGATTTGCAGGTGGTTCATGCCGGTGAATGTTCT
GCTTACATTCATCATTGGTTCATTACTTGGCTGGATTGTTATTGTCATCACTAAGCCTCCTTCACACCTTCGTGGTCTCA
TTCTTGGTTGTTGTGCTGCTGGTAACAAACCTTAACATGAATGTTTCTGATTTCAGAATCTGTTTAACTTGTGTTTTGCT
TATGACTGTGGTAATGAATGAAACAAAACAGGGAATTTGGGGAATATGCCACTGATTATAATCCCAGCTGTTTGTAAAGA
AAAAGGAGGTCCCTTTGGAGATCCTGAGAGTTGCCAGAAATATGGAATGGGTTATGTTGCTCTCTCCATGGCTGTAAGTT
CTTCTTCTTCTTCTTCTTTGTCTTCTTCTTCTTCAAGGTTTTGTAATCAGTATGTCTCATGACAGTACTTGGTAACGTAT
CAGATGGGATCTATTTACATATGGACTTATGTATACAATCTTATGCGTGTGCTATCGAACTCTCCCGTTGAAACCCCTCC
CTCTGTTGAATCCAACTACGACAGCTACAAAGTTCCCCTTATTTCTTCCAAGGAAGAAGAAAACAACCAAAAGGTTTCAT
CACATATGCACATGATCAGTAACTATTCATTTATCAAAGTTGGTAGTGACTGTGTGTATATGACAGGCTGGGAGGTGGGA
AAAAGTCAAGCGGAGATTGGTTTCACTGTCACAAAAAGTCAACCTTAAGACAATTTTTGCTCCATCAACTATTGCTGCGG
TTTGTGTTTCAATGGCTCTGTTTTATACATTTGAGACGTCACTCACACTAGTGTAATCTTTCTAATTACCCTTTTTGTTC
TTCTGTTTCCAGATGATTGCACTTGTGATCGGGCTCATTACTCCTTTAAGGAAGCTAATAATCGGCACGGAAGCTCCTCT
CCGGGTGCTTCAAGACTCAGTAACTCTAGTGGGGTAACTGCAGCTAAAATTAGACCATTATCTTAGCATTAGCTCAACAA
TGAATCATCTCTTGGAAAAACGTAACTCACTCATTCGAAAGCTTCTTATGTGTCTTGTTTCTTTTGGCTGAAGAGATGGG
GCAGTTCCTGCAATGACCATGATTATAGGAGGAAACCTACTCAAAGGTTTGAGGAGTTCAGGAATGAAAATGTCCAGTAT
TATCGGCGTCTTGGTTGCGCGTTACGTTTTACTGCCTATGAGCGGTGTTTTAATCGTAAGAGGAGCATATAAGTTGGATT
TAGTTACATCAGAGCCCTTATACCAATTCGTTCTTCTTCTTCAATATGCTGTCCCACCAGCCATGAATCTAGGTTCATTG
CTCTGAAACCAACTCTTTAAAAAATACAGTTACTTCTTTCAGATAAGATCACTTCATTAGTTTCACTTACTCTTGCAGGT
ACAATTACTCAGTTATTTGGAACTGGGGAGAGTGAATGCTCAGTGATTATGCTCTGGACTTACTCTTTGGCTTCGATTGC
ACTCACTGTTTGGCCAACATTCTTCATGTGGCTTGTAGCTTAGAATAGACCCCCATACTCATCATGTTACATGTATTGTT
TTGTTCCATTGATTCAAGAATTGTTCTTGGACTTCCAGATGATTGGATCAAGTATAATAGAGAACATATACTTATAAGTC
TTTTGATACGAACTTTGGACTTACAGTCTGTAACTTACAGATAGAAGATCAAGTCCAGCCTCATCAAGAATCTGCTATTT
TGATCCTCATTGTCTTGGGATCCATCAAGAGATTGTGAGGCTTAAAATCTCTGTTATGATACCCAAATCATTCTCTCTTG
AAACAGGGTAAAACCAGAGAACAATCTACTTGACTACTTGTGACTGTGGCCATGGCAGAAAGCTATTCCTTTGTTTAGTT
TGGTACACCTGAGAAAAATTTCAGATTGTTACATTTGGTTTAATAGACTATTACATATCAGTCAAGTGAGTACAAATGAT
GAGAGAAAAGAGTGGTGACAAAAAGCTCTAATTGGTGGATTTTGTGATAAATTTCTTTACATCTGTGTCCATGTATCTCA
AACCTAATCGTACTCTAAGATCAATTAATGTCTCATCACGTCATATTTGAGATTTTGATGTATAACCTTCCACATCAGGG
CTAAAGTGCATGCTAGACTCCAAGATATACTATATGTAATATATAAATTTGTAGCTAGTGAAACTGTGGAAAAACAAAAA
TTATAGTACTGAAACATTTTAGTTTATGAAACGATTCTTCAGAAAATAGATGACAACAACAGAAGTTTTTTTAAAATCAA
CGTTATTGTTCTTTACCATACGGTAAACACAATGCGACATATCCACATCTTCAGCAAGAACCACAAAGTAACATGGCACG
TTTCCTAGTCGCTGTGACTAAAGGCATGACGATGGTTCCCTTATAATTTGTATTCTTTTTTTCTCAGATAAAGAGTTGGT
GGTTATGATACGTTGGTTTTTTCATACGGAACAAAAATAATACTTACTCTATATCTCTCCTTCACTCTTCCTCTAAAAAG
GTAACTATACCATTTCATTTGATTTCTCCATAAGTTATCGTCGTTTGGTTCATTGTTTCTTTATCTCAAATCATGTAATA
TATGGATTAAGTTTGCAGATTCTAACTTTTGGAAGTAGAG
>AT1G76540.1 | chr1:28722352-28725351 REVERSE LENGTH=3000
TAGTGACATTTGCACTTCACCTGATATCGCTAACAGCAGAAATTACCAATATGTTTCAGGTAGTTGGTGTTCCGGTCACT
ATTAATGGAGATCTTAAGAATCAGTTTGTGGAAGCAAATGTTGGTTTCGATACTACATGCAAGGTAACTTTGAAATCTAG
CGCTTTTTTTTCTTTTACTTTGTAGGTATTGTAGCCAACATTCTTTCATTTCGCTCACCGTTCTTTTCAGGTTAATAACA
TTTTAACTCGTTATTTAGACTAATATCATTCTACTGTGTACAGGTGAATTCTCAGCTCATTAGCAATATCTGCACCGATG
CCCTTTCAGCAGAGAAGGTAAATGTTGATTCCTTCCAAACGTTATCATGTTTTAGAAAGATTGCTAGGACACTCATAACC
AACCTATATTTTGTTGGTTAATAATGTGAAATTTATTATGGTTTGATAATTGCGAAGTTGGGTTCCTTATGATTCTGTTA
TCAAATTTTCTTCTCAATAACATACTTTCCTCCGTATTGCCAGTATTATTACTTTGTCCGTCTCATGGGTCGGAAGCATT
CACATGTTGCCCTTGAGTGTACACTTCAGTCTCACCCCAACATGGTATTCTTCCAAATTCTGAATATATTCAATCGATAG
TCTTGGCAATGCTGCATCTAGTTTCTCATTTGCATTTGATGCGATTGTCTCAGGTGATACTGGGTGAGGAGGTTACAGCA
TCTAAGCTCACAATATTTGACATCATAAAACAAATCTGTGATGCTGTTCAAGCAAGAGCCGAACAAGGTCTGATAACTAA
AACGAGCTTTTGGTATGTTGGAAGTGATGTCTTTTGCTTGTTCCCTAACTTTATTGATAAACTGTCTATTTGTATCAGAC
AAAAATCATGGAGTCATCCTAATTCCTGAAGGGCTTGTTGAGAGTATTCCTGAACTCTATGCTCTGTTGAAGGTAACGAT
TCAATACTGGCAAACATTTCTATTTATCATTTAATGTGCTATTTTTTATTGTTTCTTGAGTTCCAAAACATAGTAAGCAT
TTACATGTTGTTGTGCGATGCAGGAAATTCATGGATTGCTTAAGGAGGGTGTGCAGGTTGATAATATTTCTACTCAGTTG
TCATCTTGGTCATCTGCTTTGTTTGAGTTTTTGCCTCCATTCATTAAGAAACAGGTTCTAATTCTTTGACATGGTACTTT
TCTTTGTTTTTTCTCACATGTAAACGAGTATGTGTTCTTATGATAAATTGTCTTCTTTGTTTCTGCAGCTACTTCTCCAT
CCCGAGTCTGATGATTCTGCTCAGCTATCCCAGGTAAGAAGAAAGAAAATGATGGAGTTACTGTGCTATAAAAAGTTGGA
ATTCTAATTGCTCATTTACTTTCTTCTTAGATTGAGACGGAGAAACTTCTGGCTTATCTTGTGGAGACTGAAATGAACAA
GCGCTTGGTATGTTGCACATCTTTTTCACTTGTCACAATCCATTTTTTTCAAATTTTTTTGAATAACCTTGCCTGAATAT
TCAAGTTGTCCCTAAAACTAAGTTTTGAAAATGACAGAAAGAAGGAACCTACAAAGGGAAGAAATTCAACGCTATCTGTC
ACTTTTTTGGTTACCAAGCTCGTGGATCTCTTCCATCAAAATTCGATTGTGACTACGCCTATGTATGTGATCGCCAAACT
AAAATGCTATTGCAACTTCAATATTATGGACATTCACACCATTGATTATAACTTTGATGCAGGTTCTTGGACATGTATGT
TACCACATCCTCGCAGCTGGTTTGAATGGTTACATGGCGACAGTGACTAACCTGAAGAGTCCTGTAAACAAATGGAAATG
CGGGGCTGCGCCTATCTCAGTTGAGTTTTGTCTCTTATTTATAAGGCTAAAGTTGTTTAGTATATGTGTTGATTTCTGAC
TTCAAGTTTCAGTTTTACTGACCCCAATCTCTTTCTCTGTTTAACCTTAGGCAATGATGACGGTTAAGCGTTGGTCCCAA
AATTCTGGTTCTACTACGATTGGTAGACCTGTAATTCATCCAGCTTCAGTTGACTTGAAAGGAAAAGCATACGAGTAAGC
TTTTGTTCCTCACTCATTAGACAAAGATTAGAATGAACATGAAATCAAGTGATATAATTTGTCAAATGATTTTGCAGTCT
ATTGAGACAAAACGCGCAGAAATTCTTGATGGAAGATATGTACCGAAACCCAGGACCAGTCCAGTATGATGGTCCAGGTG
CAGATGCAAAGGCGGTAAGTCTGTGTGTAGAAGACCAGGATTACATGGGGAAAATCAAGAAGCTGCAGGAGTATCTTGAT
CAGGTGAGGACGATTGTGAAACCGGGTTGCTCTCAAGATGTTTTGAAAGCGGCATTGAGTGTTATGGCCTCGGTGACTGA
TGTTCTCACTACGATCTCATCTTCTTCCACCAGCGGTCAGCAATTTGCTTAAAGATTTTTTTATTGTTTTGGTTTTCCCT
TTAACCATAAACTTCATTAGCTCTCTCTCTCTCTCTCTCTTTCCATTTTGAAGTCGTCTTCTGATTTACGCAAACTTTAT
TGTTCAAAGTTGAGTTTAGGAAAAGGATATTCAAAGTTAAAGGATTTGAGTAATGCTTTTTTAATGAAGAAGTCTGTGTT
TGGGTTCACTAATCTTCTTGTTGCCTTCTCGATCATAATTTGTATATGGTGCGACCAAATCAAAGTACCTACGGATATAT
ATGACAAGTGGACACAAATGAATAAATGTAAAAATTAAAATTAAATACTATAGTACGTGGCAAATTAAAAAAAGGCGTTT
ATGAAAAGACCGCTCCTCCACGCTCCAGTTTGAATTTCGAAAAATCAGTCCGTTGTGAAAGCCCAAGAATAAGGATTCTA
TAATTTCAGGTCTCATTTAATTATATAACCTATCTACACTTTGATCTCCGACAATTCACTTTCCCAATAAGAACCAACTG
AGAGAGAGAGAGCGCCGGAGAAGAAGAATTTTAGAGAGCG
>AT1G76550.1 | chr1:28726930-28729929 REVERSE LENGTH=3000
CAACAACAGTCAACAGTTAGTTAGAAGAATCAGGACAGCCTCTAATTACAGAACAAGCTAAGGTTAGAAATAGAAAGGAG
AAGACTCACTTGAAATACTTATCAAAGGTCAAACGATCTTTGCCAAGTCCTGCAATGTCGAAACCATAATCCCCTGGAAG
TTCTCCTGTAAGGTATGGAGGATAATCATATGGGATTGGACCAAACCAACGGGGACGTTCTTTTCCATACCACTTGCTGC
ACACTTACAGGAACAAACCAAGGAAATGTTTGATCCATATAGTTACAGTAACATAGAACTTTTGTATGTATCTATCAAAT
AATCGTTGCCGCAGAAAACTGAATTTATCTACCATTTTATCAAACATTGCCTTCACAAAAAAACACTGATAAACTCAATC
TTACCTGTCGTTTCTAGCTTCCTGAGCTTTAGACTTGAATCTTGAAGAATTCTCTACGGCTTCCTTCTTTTTCTCTTCTA
ATCTCCGCCGTAGAGAAACTCCTATTGAGCTATTTGCAATTGCTTTAACCGCAGTGAATGGAATCGCCGAGAAAACCAAC
ACTCCGGCGAGCTAAAAACAACAGCAAAGTTTCAAAAAGAACGAGGAGAAAACAAAATGATGATTTCTAGTAAGAAGATA
AATTCAACAAAAACCTCTTGCCACGAAGCTCTGCAAATCGAACGGGACTTTGTCACGGCAATTCTATTACGAGGCTTGGA
CACGAGAATCCTCGGAAGAGAATGAATTGACGAATAACTTGAGGAAAGTGATGAAAGCTTCTCCTGAAACAGTGCCATGG
AATTTGGCTCACCGTCAAATCTTGATTTGGCTGTCTGTTTCACTCGAGAAGAAGAAAGCAGAGGTGAAGTTAGAAGAGCA
AGAAGCGGTCTCTAATTTTCCACAAAAATTAAAAATAACCAAATTTTCAAAGTTATGGATCTGGCCACGTGTAATGATAT
TCGCCAGTTCTTTAAAAAGCCCGGACTCGGCGGATCCAGATTATAGGCCCAATTAAGTAACAGGCCACATCGTTAGATCC
ATAAACAATCAAAACAACCGTTTTGTTCCAAAGCAAAAGATCCAAAATGCAGAGTTTCATTCCAAATCAATCGGTGTAAG
TGAACACGATGAACAACGGTTTCAATGGACGATTGAGATTTATTAATCAGAATCAGTCTCTGTTCTAAGTCCTCTGTTTT
GAGATTAGCTACAATCATTAAAAACACGAAAACTCAAATTTTAGTCTTCGTAGATTCGACACTCGTCGGTCTCTGGATTC
TCCTGGCAGAAACTCTCGAGCGGATCCTGATTCAGTAACTTCAGCTTGATCCTCAGATCTGCTCTGGCTTGACTCACTTC
TTCAACTTCGTCCCACGCAACTCTACACTCCTCCGACATCTCTTCCGCCTCGCAAACCTCTGTCGCTTCCTTCACTTTCT
CCTCTATCATCTCCGATAGTTTCTCCTCCCTCATCTTCGTCCCCATATACTTTGCCGTCGCCTTCGTCACCATCATCAGG
CTGAATTGTCTCGGTACTGTTTCTCTGAAACGTAAAATATTTGATCCAGTTGAGACGGGCCGTCGCTCCCTTTGTGACGG
AAGCAACACTCTCCCATGACTCGCCGTCGCCGAGCCCGAGATCATTTCTACGAATTTCGTTTCTCTTCTTCGTCTTTCAG
AAAATTCTTTATTCACCTTTTATTATTAATGGTTTGGGCCGTTTGACTATAGTTATCGTAATTACAAATAAGCCCTCCAA
TCATCAATGTTCGATTGTCATTTCACGTTTTTTTTTTTAATGCGGCATTATCCAAACTACACTCATCAAACATTTGACTT
TAGAAAAAAATATTATTTTCTTCTCATAAGGTAGTTGAGATAAGCACAATGCAAAGCTGACCCCTTTTACCTACTCCTTT
TGTTGTTCTAGGTGTTCACCAACTTTGATGTCCTTTGTATCATCATAATCTTATGCTTTTATTATATACTCCTACTCTCA
TCGTAATATCAAAGCTTATTGTTTTTGAGGTCTTATCACACTAGGCCTATATTATGAAAATAACAATTACCATTAATATA
CCTAATCCCATCGATACTGACTGATGAAATTCAGTTGGTAGATCTTTAAATAATGACAGGCCTTTCCTACGGTCAACAGA
GTAAATAAGAAGCCTTATTAAAAGCCCAAATCAGGTCAAATAATAAACAAATCCATTTTTTTAAAGATCCATGTGCATAA
TAAATATTTATTTTCGATGGGTAGTTTATCAATTATCAGGCAATAATAATACTTGGGGAAGAGGGAATGAGAGAGTCGTA
TCTTTTACTATATGTTTGCCTTTATTCCTTTGTAATTACCATGTAAAAGCATATCTCCCTATTGAATGCTATATTCCCCA
ATATTTCCATCTTCTTTTTTTTTCTCTCGCTATTTCCGTATTTACCCTTCACCTATCCTTTGGTGCTCATTCACTCTCCC
TTTTAGCATATCATCATATCCTATTTTTTGCTTTTATTTTTTCTTAGTTTGAAAGTTTGGTCGCACTTAGGTGGGGAATT
TGTCAACTCAAACTAAACCAAAACCTAACCGCATTTATAAACTAAACTTAAAACCAAACGTACACTCATACAGTTCGATA
AATTTGCAGTCTAAAACCTTTTAAAACCCATAAAATATGAACACCAAACCGAATTAGACAATTTGGTCACTAACCAAACA
TTACCAAACCGAAAAAGGTAAGGGTATATATTTATATCCAATGGCATTTTCGTAAATAACCAGAATAACAAGGGCTGATC
GAGAAAAAGCGTGGACTGAAAGAAAAAAAAGAAGAAGACCAAATTTTGGCTGTTTGGTTGATCGTATCGCCCAAGTCCCC
CGCATACTATATAAATACTTTTGACGGGCCAAAGGAAAAAACTTTCTCTGAATCTTCTCTGAGTCTCTCTGACACTCTCA
CCAACCTAATTTCTCACAAAAACCTAAAAAGTTATCGCCC
>AT1G76560.1 | chr1:28725285-28728284 FORWARD LENGTH=3000
CCAACTACCTGAAACATATTGGTAATTTCTGCTGTTAGCGATATCAGGTGAAGTGCAAATGTCACTAAAGTGATTCATGA
TACAAGATCAGACAAAGAAAGAGAAAAACTGGGAAGAAATTAGGACCTTTGTTGAGCATTTTGCTTCAGCAAAAAATTCA
GCAAGATGAGCGGCATCTGTGTTTGATGTTACACCTAACAAATAAAAACATTGATTTAGAAAATTCTGGGATGAACTTAA
AAAATCATATTTACACAAGTTAAGAACAAAACATCTACTAAAACAGACACCCGAAAAAGAGGAAAAGTAGGTACCTCCAA
TGATAACTAGGCTATCCAATTTCAAATCCGTGCATGCTTTTAGTGCAGCATTGACCTGTTCGGTTGTTCTAATCTGATCC
TTGGTTCTTCCAAGCATATCATAGCCACCTAATACGACATACATTTAAATGCCATATGTCAGAAAGCAGCAGAGATAAAG
TTCTGAATAATCTTAATCAAACCACCAACCACCAACCTTGGTTTTTGTAAGTTTGGAGGACCTCATCAGTGATCTCCAGG
GTCTTCTGGGCAAAGAGACCTTCAGAACCACCTGTTACAGGTAGCCAAAGTTTCATATTAATGACCAGGCACACATCAAT
ACGGAAGTAAGATGTGACTTTATAGTAAGCAAACAATGAAGTTACAGAAATAAGAAAACCAACTAACAGATAAAAAACAG
GGACTTACCCAAAAATCCAAGCAAAGTGTTCTTCGCGTTGTGCACTTTGAGAGCCTCGTATAGACCCCAAACTACATTGT
GCCCACCAGGAGCCTGCCTTCCACAGAACACAATTCCGACCCTACAATAGAAAACAACTAGCTCTAACCAACAACAAAAC
CACAGAACAAGAAATTCCAGAGATCTATAAATATGCAGATGCATGCACACCTCTTCACTGGATGTTCAGTAATGATCTGA
GCATCAGCAACTTTAGCAGTTGCCCTGAGGAAATGAGCCAAAGGCTGGCCTAGAGTATGTGGGAAGGCACGGGCAATGAT
ATGAGCATCACCAGCCTTTGCCACAGTGGTTCCATCACCAAGTTCAACACGGACAGTAGTCCCCTGTAATGTACATTGAA
TCAATAACGAATTAAACTACGAATCATCCAACCAAAAAAAAAACTACGATTCAATCACTGTTCCAGAAAATCACTCCATC
ATGGTAGTTCACGTTGAAAGGCAATTCTACCTACCACACTAAACTGAAATGTTAAATCAGACGAGTAAGTATAAAAGGAT
CATAAACCCTAGATCCCGATTATAATAACAGTGTAAACAGATCTGCATGAACGGAAACAACATTGCAAGTTCCTCGAGTA
GACAATCAAAATAAACAGCTCGAAGGGATTCAAAATATTCGCGACGTGACGAAATTGTGAGAAAACGAAACAGCAGAAGA
GATGATATCAATGAAAAACATAGAGATCCAAACATTGGAGACAGTGAACGAGAGAAGGAAGCAAGAGATCTAAGGAAGAT
ACGAATATACAAATAAAAGGAAGAAGGAGAAGTACCTGGAGACAAGGAGGAAGCTCAGGGTGGTACTGAGATCGGAGTTG
TTGAAGAGGAGAGAGTTCTCTGGGGATTCCGAAATCTGAATCCATGGGCGATAACTTTTTAGGTTTTTGTGAGAAATTAG
GTTGGTGAGAGTGTCAGAGAGACTCAGAGAAGATTCAGAGAAAGTTTTTTCCTTTGGCCCGTCAAAAGTATTTATATAGT
ATGCGGGGGACTTGGGCGATACGATCAACCAAACAGCCAAAATTTGGTCTTCTTCTTTTTTTTCTTTCAGTCCACGCTTT
TTCTCGATCAGCCCTTGTTATTCTGGTTATTTACGAAAATGCCATTGGATATAAATATATACCCTTACCTTTTTCGGTTT
GGTAATGTTTGGTTAGTGACCAAATTGTCTAATTCGGTTTGGTGTTCATATTTTATGGGTTTTAAAAGGTTTTAGACTGC
AAATTTATCGAACTGTATGAGTGTACGTTTGGTTTTAAGTTTAGTTTATAAATGCGGTTAGGTTTTGGTTTAGTTTGAGT
TGACAAATTCCCCACCTAAGTGCGACCAAACTTTCAAACTAAGAAAAAATAAAAGCAAAAAATAGGATATGATGATATGC
TAAAAGGGAGAGTGAATGAGCACCAAAGGATAGGTGAAGGGTAAATACGGAAATAGCGAGAGAAAAAAAAAGAAGATGGA
AATATTGGGGAATATAGCATTCAATAGGGAGATATGCTTTTACATGGTAATTACAAAGGAATAAAGGCAAACATATAGTA
AAAGATACGACTCTCTCATTCCCTCTTCCCCAAGTATTATTATTGCCTGATAATTGATAAACTACCCATCGAAAATAAAT
ATTTATTATGCACATGGATCTTTAAAAAAATGGATTTGTTTATTATTTGACCTGATTTGGGCTTTTAATAAGGCTTCTTA
TTTACTCTGTTGACCGTAGGAAAGGCCTGTCATTATTTAAAGATCTACCAACTGAATTTCATCAGTCAGTATCGATGGGA
TTAGGTATATTAATGGTAATTGTTATTTTCATAATATAGGCCTAGTGTGATAAGACCTCAAAAACAATAAGCTTTGATAT
TACGATGAGAGTAGGAGTATATAATAAAAGCATAAGATTATGATGATACAAAGGACATCAAAGTTGGTGAACACCTAGAA
CAACAAAAGGAGTAGGTAAAAGGGGTCAGCTTTGCATTGTGCTTATCTCAACTACCTTATGAGAAGAAAATAATATTTTT
TTCTAAAGTCAAATGTTTGATGAGTGTAGTTTGGATAATGCCGCATTAAAAAAAAAAACGTGAAATGACAATCGAACATT
GATGATTGGAGGGCTTATTTGTAATTACGATAACTATAGTCAAACGGCCCAAACCATTAATAATAAAAGGTGAATAAAGA
ATTTTCTGAAAGACGAAGAAGAGAAACGAAATTCGTAGAA
>AT1G76570.1 | chr1:28726132-28729131 FORWARD LENGTH=3000
TAGAAAACAACTAGCTCTAACCAACAACAAAACCACAGAACAAGAAATTCCAGAGATCTATAAATATGCAGATGCATGCA
CACCTCTTCACTGGATGTTCAGTAATGATCTGAGCATCAGCAACTTTAGCAGTTGCCCTGAGGAAATGAGCCAAAGGCTG
GCCTAGAGTATGTGGGAAGGCACGGGCAATGATATGAGCATCACCAGCCTTTGCCACAGTGGTTCCATCACCAAGTTCAA
CACGGACAGTAGTCCCCTGTAATGTACATTGAATCAATAACGAATTAAACTACGAATCATCCAACCAAAAAAAAAACTAC
GATTCAATCACTGTTCCAGAAAATCACTCCATCATGGTAGTTCACGTTGAAAGGCAATTCTACCTACCACACTAAACTGA
AATGTTAAATCAGACGAGTAAGTATAAAAGGATCATAAACCCTAGATCCCGATTATAATAACAGTGTAAACAGATCTGCA
TGAACGGAAACAACATTGCAAGTTCCTCGAGTAGACAATCAAAATAAACAGCTCGAAGGGATTCAAAATATTCGCGACGT
GACGAAATTGTGAGAAAACGAAACAGCAGAAGAGATGATATCAATGAAAAACATAGAGATCCAAACATTGGAGACAGTGA
ACGAGAGAAGGAAGCAAGAGATCTAAGGAAGATACGAATATACAAATAAAAGGAAGAAGGAGAAGTACCTGGAGACAAGG
AGGAAGCTCAGGGTGGTACTGAGATCGGAGTTGTTGAAGAGGAGAGAGTTCTCTGGGGATTCCGAAATCTGAATCCATGG
GCGATAACTTTTTAGGTTTTTGTGAGAAATTAGGTTGGTGAGAGTGTCAGAGAGACTCAGAGAAGATTCAGAGAAAGTTT
TTTCCTTTGGCCCGTCAAAAGTATTTATATAGTATGCGGGGGACTTGGGCGATACGATCAACCAAACAGCCAAAATTTGG
TCTTCTTCTTTTTTTTCTTTCAGTCCACGCTTTTTCTCGATCAGCCCTTGTTATTCTGGTTATTTACGAAAATGCCATTG
GATATAAATATATACCCTTACCTTTTTCGGTTTGGTAATGTTTGGTTAGTGACCAAATTGTCTAATTCGGTTTGGTGTTC
ATATTTTATGGGTTTTAAAAGGTTTTAGACTGCAAATTTATCGAACTGTATGAGTGTACGTTTGGTTTTAAGTTTAGTTT
ATAAATGCGGTTAGGTTTTGGTTTAGTTTGAGTTGACAAATTCCCCACCTAAGTGCGACCAAACTTTCAAACTAAGAAAA
AATAAAAGCAAAAAATAGGATATGATGATATGCTAAAAGGGAGAGTGAATGAGCACCAAAGGATAGGTGAAGGGTAAATA
CGGAAATAGCGAGAGAAAAAAAAAGAAGATGGAAATATTGGGGAATATAGCATTCAATAGGGAGATATGCTTTTACATGG
TAATTACAAAGGAATAAAGGCAAACATATAGTAAAAGATACGACTCTCTCATTCCCTCTTCCCCAAGTATTATTATTGCC
TGATAATTGATAAACTACCCATCGAAAATAAATATTTATTATGCACATGGATCTTTAAAAAAATGGATTTGTTTATTATT
TGACCTGATTTGGGCTTTTAATAAGGCTTCTTATTTACTCTGTTGACCGTAGGAAAGGCCTGTCATTATTTAAAGATCTA
CCAACTGAATTTCATCAGTCAGTATCGATGGGATTAGGTATATTAATGGTAATTGTTATTTTCATAATATAGGCCTAGTG
TGATAAGACCTCAAAAACAATAAGCTTTGATATTACGATGAGAGTAGGAGTATATAATAAAAGCATAAGATTATGATGAT
ACAAAGGACATCAAAGTTGGTGAACACCTAGAACAACAAAAGGAGTAGGTAAAAGGGGTCAGCTTTGCATTGTGCTTATC
TCAACTACCTTATGAGAAGAAAATAATATTTTTTTCTAAAGTCAAATGTTTGATGAGTGTAGTTTGGATAATGCCGCATT
AAAAAAAAAAACGTGAAATGACAATCGAACATTGATGATTGGAGGGCTTATTTGTAATTACGATAACTATAGTCAAACGG
CCCAAACCATTAATAATAAAAGGTGAATAAAGAATTTTCTGAAAGACGAAGAAGAGAAACGAAATTCGTAGAAATGATCT
CGGGCTCGGCGACGGCGAGTCATGGGAGAGTGTTGCTTCCGTCACAAAGGGAGCGACGGCCCGTCTCAACTGGATCAAAT
ATTTTACGTTTCAGAGAAACAGTACCGAGACAATTCAGCCTGATGATGGTGACGAAGGCGACGGCAAAGTATATGGGGAC
GAAGATGAGGGAGGAGAAACTATCGGAGATGATAGAGGAGAAAGTGAAGGAAGCGACAGAGGTTTGCGAGGCGGAAGAGA
TGTCGGAGGAGTGTAGAGTTGCGTGGGACGAAGTTGAAGAAGTGAGTCAAGCCAGAGCAGATCTGAGGATCAAGCTGAAG
TTACTGAATCAGGATCCGCTCGAGAGTTTCTGCCAGGAGAATCCAGAGACCGACGAGTGTCGAATCTACGAAGACTAAAA
TTTGAGTTTTCGTGTTTTTAATGATTGTAGCTAATCTCAAAACAGAGGACTTAGAACAGAGACTGATTCTGATTAATAAA
TCTCAATCGTCCATTGAAACCGTTGTTCATCGTGTTCACTTACACCGATTGATTTGGAATGAAACTCTGCATTTTGGATC
TTTTGCTTTGGAACAAAACGGTTGTTTTGATTGTTTATGGATCTAACGATGTGGCCTGTTACTTAATTGGGCCTATAATC
TGGATCCGCCGAGTCCGGGCTTTTTAAAGAACTGGCGAATATCATTACACGTGGCCAGATCCATAACTTTGAAAATTTGG
TTATTTTTAATTTTTGTGGAAAATTAGAGACCGCTTCTTGCTCTTCTAACTTCACCTCTGCTTTCTTCTTCTCGAGTGAA
ACAGACAGCCAAATCAAGATTTGACGGTGAGCCAAATTCC
>AT1G76580.1 | chr1:28731600-28734599 FORWARD LENGTH=3000
TTCTATCGTAGTTTTTTTTTCGGATGTGTATCTTAGAAAGTTTTGACCATCCCAAGGAAGTAGAATTAAGAATCTGATCA
AAATATTCGTTTACTTAGGGATTTGTAAACGCCTTGGAGATATGTTCCGTCGGTGAATTATGAAATATATTTGTTGTGGT
GTTATTTTCGAATATTTTTTGGGAGATATTGTAACCGACACCTGATTTCTCCCGTGACTCGAAGAGGATACTAAGACCAT
CTTCATTGGTAGTCTTTTAGGAGATTTTCATTACTAAAATAATAAAAATAAAAAAAAAAAGAAGAGAGAGAGCGTAGAAA
GTTTTTCAAGTGAGAAACTATGAGATACTCTCTACAAGCTATCTTTACATTTTTCTCCTTTCAATTGGTTTAATTTTTTA
TTAAAATAAAAATTTAATCATATAATAAAAATTTAATAAAATACTAATATTTTTTTTGTTTGAGAAACTTTTTGAGTTTC
TTCTTAATGGAGATGCCCTAACTCAACAAGTGACCAAATAAGTTAATTTATTTATGTGTATGGTTAAGCACTCCAACGTC
AACTTAACATGAAAATATTCCTTAGCCTAACTCAACATATATTTCAATTTAGAGACTATTTGGCTCTCTGTAACAACCAT
AATCCAGATAATTAATAGAATATCTTGACATGAGATGTGTATCTATGCACATGAGATATGTATCTATGCATGTCGATGGA
AACAAAAACAGTTTGTCCTCATGCATAGGTTCCAAGAGATGTGTCGGCCGACAAACTAAATACGCTCGTTAGTAAATACA
TAAATTATACGATACGAAATTATTAGGGGTATAATTTCCAACCATAAATGAGAGTCGTTAATTGATGTGAAAACAATCTT
GTAGGAGTAGTAATTTAGGGAACAAAACAGAACCTCCACGTTACGTAATTAGACACTAAAATAAAACTCTCCCAAGAATA
GCGTAAAAGTTTTTAAAATATATACAGAATCGAAAGCAATCAAATCATATTTTTCTTATCGTTCTAAAACAATTAATCAC
GAAGAGCTTCTTTTCGGCATTATAAAACCGAACATGTACAATTTCCTCATATCCATTAGTTGTTTGATTGGTGGTTTTTT
TTTTTTTTTCTCGCCAATTGGTGGCTTTATGATCGCTGTATAACTATTGTCAACAGAGCCCATTACTAACGTAACGTGCA
TGTTCTTCGGTCAACACTTCCAATATCTCAAATCAAAGCCATAACCGTGATTAAATAACTATTTTATGAGTTTTTTATAG
GTAAAATTGAGTGATATACTATATAGTAAGAAATTTCAGAAGCTCACTACATTTTAGTATCTTGTTTTTGGTCGTACTAA
TTGAGAAAAATCGTTTTATTTTCATAATATTTTCCAATTCATCGTGAATGTAAGCAAAAAGGTTGAAAGAAACGAATAAC
AATTATTTTAAAAGATTAGAAAAAAGTGAAAAGAGAGTTTTGTAGTACAAGAAATGAAGGAAGTACAAACAGAGAAACGA
ATGAATGGGTGTCAGTATTCTCCCAATCAAATTGACATCTACTTTCCGTACCATACAGCTGTTTCCCCCTCTTCTCAAAC
CTTTTTCCCCACTTCTATGTACAAGTACATACATACTATTAGTTAGATTCACACACTAAATCTCGTGTATTGTACTTCCT
TAGAAAAAAAAGTGCACACAGAGTAAGAAGAGAGGGTTTAAGTTTTTTTTATACACATCCGGAAAATAAAGAAAGGAGAA
ATTGAATAGCTACATAAATCAATCCGTACAATGCGAGAGATTTCATATAGTAGTTTTGTAAAATAAAAGGGTACTTATGT
CTTTTTGTATCGACAGGTTTTTTGTATTTTATGATGCCGACTTCCTCCAAACGTGGACGCGCTTTATGGTTAGTGTGTTT
AAGTAGGCTAAAAATCTCTAAAGTGAAACTCAATTGTCAACGATTAAAGAATTAAGAAGATGTAAAAAAAAAACTAATTT
TCCAAATTAATTAATAAGCTCATAATATAGCGTGATTCGCGTTACCGAATGTAATTTGACTTGTGGTATACTAATTGTGA
CTTTGTTTTTATTTCTTTGACATTACGTAAAATTTGTTTCTACCAATTTTGATAAGTGCACGGTCAAATCAAAAGAGGAA
AATGAAAACTTGGGGTTGAATTCTCAACTTGAACATATATGATAGTCAACACGACAATACGTTGTATTCCTTATATTGAA
ATGAAGCTAATTAAGGTCTATATGGAAACAAATATGTTATTTATTTATCAATGACGTATCACATTTTGACGAATAAAGAG
ATTAATGTTATCCTTTACAAAATAATGAAATAAGAAAGAAACAGAAGTTTATGTTTGTCCAATTATCCTCAATGTTTGTT
GATATACGAATTTTGAGAATTCAAACTGAATACAAGAAATAAAAATGTAGTGAGATAATAATACAAATTTGCATTATTTC
TTCCAAGATTGTTTTCTTTAAGTAAATGAAAAGTATCTTGGATTATTACAGAAATGACCCTAAATCTTTTTGAATTTACA
GTTTGTACCACCACCGAATAAAATAAGAAAAAGTTTCGTTAAATGTTACGAGTGCTCGTTGAAGACGAAGTTTCGAAGAC
GACCAACAAAGAGAAAGATCAAAATTTGAGAGGGAAACAAAAAAAGAGGAAGAGAGAAGAAGAAGAAGAAAACACCCTTG
ATTAATAAAGTCTCAGACTTTTTGATTCGATTCGAAAAAAGTGAGTTTATGCTTGAAGCTGGGAATTCCAAAACTCGGAA
TTCGTGTAAAACTAGTTCGATTTATCAGAGTTATGCTAAGGTAACATAGTCGATTCATTTCAAATTTACGAACTTTATGT
TCATCTGATCTCTCTCTCTTTCTCTTCTATTTTTGGTAACGAATCTCGAAATTTCTTGTGTTGAATTTTGTAGTTAGTGA
AGGTGAATGAAAAAGAGTTGATTTTTGAGAGAGGAGAGAA
>AT1G76580.3 | chr1:28731600-28734599 FORWARD LENGTH=3000
TTCTATCGTAGTTTTTTTTTCGGATGTGTATCTTAGAAAGTTTTGACCATCCCAAGGAAGTAGAATTAAGAATCTGATCA
AAATATTCGTTTACTTAGGGATTTGTAAACGCCTTGGAGATATGTTCCGTCGGTGAATTATGAAATATATTTGTTGTGGT
GTTATTTTCGAATATTTTTTGGGAGATATTGTAACCGACACCTGATTTCTCCCGTGACTCGAAGAGGATACTAAGACCAT
CTTCATTGGTAGTCTTTTAGGAGATTTTCATTACTAAAATAATAAAAATAAAAAAAAAAAGAAGAGAGAGAGCGTAGAAA
GTTTTTCAAGTGAGAAACTATGAGATACTCTCTACAAGCTATCTTTACATTTTTCTCCTTTCAATTGGTTTAATTTTTTA
TTAAAATAAAAATTTAATCATATAATAAAAATTTAATAAAATACTAATATTTTTTTTGTTTGAGAAACTTTTTGAGTTTC
TTCTTAATGGAGATGCCCTAACTCAACAAGTGACCAAATAAGTTAATTTATTTATGTGTATGGTTAAGCACTCCAACGTC
AACTTAACATGAAAATATTCCTTAGCCTAACTCAACATATATTTCAATTTAGAGACTATTTGGCTCTCTGTAACAACCAT
AATCCAGATAATTAATAGAATATCTTGACATGAGATGTGTATCTATGCACATGAGATATGTATCTATGCATGTCGATGGA
AACAAAAACAGTTTGTCCTCATGCATAGGTTCCAAGAGATGTGTCGGCCGACAAACTAAATACGCTCGTTAGTAAATACA
TAAATTATACGATACGAAATTATTAGGGGTATAATTTCCAACCATAAATGAGAGTCGTTAATTGATGTGAAAACAATCTT
GTAGGAGTAGTAATTTAGGGAACAAAACAGAACCTCCACGTTACGTAATTAGACACTAAAATAAAACTCTCCCAAGAATA
GCGTAAAAGTTTTTAAAATATATACAGAATCGAAAGCAATCAAATCATATTTTTCTTATCGTTCTAAAACAATTAATCAC
GAAGAGCTTCTTTTCGGCATTATAAAACCGAACATGTACAATTTCCTCATATCCATTAGTTGTTTGATTGGTGGTTTTTT
TTTTTTTTTCTCGCCAATTGGTGGCTTTATGATCGCTGTATAACTATTGTCAACAGAGCCCATTACTAACGTAACGTGCA
TGTTCTTCGGTCAACACTTCCAATATCTCAAATCAAAGCCATAACCGTGATTAAATAACTATTTTATGAGTTTTTTATAG
GTAAAATTGAGTGATATACTATATAGTAAGAAATTTCAGAAGCTCACTACATTTTAGTATCTTGTTTTTGGTCGTACTAA
TTGAGAAAAATCGTTTTATTTTCATAATATTTTCCAATTCATCGTGAATGTAAGCAAAAAGGTTGAAAGAAACGAATAAC
AATTATTTTAAAAGATTAGAAAAAAGTGAAAAGAGAGTTTTGTAGTACAAGAAATGAAGGAAGTACAAACAGAGAAACGA
ATGAATGGGTGTCAGTATTCTCCCAATCAAATTGACATCTACTTTCCGTACCATACAGCTGTTTCCCCCTCTTCTCAAAC
CTTTTTCCCCACTTCTATGTACAAGTACATACATACTATTAGTTAGATTCACACACTAAATCTCGTGTATTGTACTTCCT
TAGAAAAAAAAGTGCACACAGAGTAAGAAGAGAGGGTTTAAGTTTTTTTTATACACATCCGGAAAATAAAGAAAGGAGAA
ATTGAATAGCTACATAAATCAATCCGTACAATGCGAGAGATTTCATATAGTAGTTTTGTAAAATAAAAGGGTACTTATGT
CTTTTTGTATCGACAGGTTTTTTGTATTTTATGATGCCGACTTCCTCCAAACGTGGACGCGCTTTATGGTTAGTGTGTTT
AAGTAGGCTAAAAATCTCTAAAGTGAAACTCAATTGTCAACGATTAAAGAATTAAGAAGATGTAAAAAAAAAACTAATTT
TCCAAATTAATTAATAAGCTCATAATATAGCGTGATTCGCGTTACCGAATGTAATTTGACTTGTGGTATACTAATTGTGA
CTTTGTTTTTATTTCTTTGACATTACGTAAAATTTGTTTCTACCAATTTTGATAAGTGCACGGTCAAATCAAAAGAGGAA
AATGAAAACTTGGGGTTGAATTCTCAACTTGAACATATATGATAGTCAACACGACAATACGTTGTATTCCTTATATTGAA
ATGAAGCTAATTAAGGTCTATATGGAAACAAATATGTTATTTATTTATCAATGACGTATCACATTTTGACGAATAAAGAG
ATTAATGTTATCCTTTACAAAATAATGAAATAAGAAAGAAACAGAAGTTTATGTTTGTCCAATTATCCTCAATGTTTGTT
GATATACGAATTTTGAGAATTCAAACTGAATACAAGAAATAAAAATGTAGTGAGATAATAATACAAATTTGCATTATTTC
TTCCAAGATTGTTTTCTTTAAGTAAATGAAAAGTATCTTGGATTATTACAGAAATGACCCTAAATCTTTTTGAATTTACA
GTTTGTACCACCACCGAATAAAATAAGAAAAAGTTTCGTTAAATGTTACGAGTGCTCGTTGAAGACGAAGTTTCGAAGAC
GACCAACAAAGAGAAAGATCAAAATTTGAGAGGGAAACAAAAAAAGAGGAAGAGAGAAGAAGAAGAAGAAAACACCCTTG
ATTAATAAAGTCTCAGACTTTTTGATTCGATTCGAAAAAAGTGAGTTTATGCTTGAAGCTGGGAATTCCAAAACTCGGAA
TTCGTGTAAAACTAGTTCGATTTATCAGAGTTATGCTAAGGTAACATAGTCGATTCATTTCAAATTTACGAACTTTATGT
TCATCTGATCTCTCTCTCTTTCTCTTCTATTTTTGGTAACGAATCTCGAAATTTCTTGTGTTGAATTTTGTAGTTAGTGA
AGGTGAATGAAAAAGAGTTGATTTTTGAGAGAGGAGAGAA
>AT1G76580.2 | chr1:28731600-28734599 FORWARD LENGTH=3000
TTCTATCGTAGTTTTTTTTTCGGATGTGTATCTTAGAAAGTTTTGACCATCCCAAGGAAGTAGAATTAAGAATCTGATCA
AAATATTCGTTTACTTAGGGATTTGTAAACGCCTTGGAGATATGTTCCGTCGGTGAATTATGAAATATATTTGTTGTGGT
GTTATTTTCGAATATTTTTTGGGAGATATTGTAACCGACACCTGATTTCTCCCGTGACTCGAAGAGGATACTAAGACCAT
CTTCATTGGTAGTCTTTTAGGAGATTTTCATTACTAAAATAATAAAAATAAAAAAAAAAAGAAGAGAGAGAGCGTAGAAA
GTTTTTCAAGTGAGAAACTATGAGATACTCTCTACAAGCTATCTTTACATTTTTCTCCTTTCAATTGGTTTAATTTTTTA
TTAAAATAAAAATTTAATCATATAATAAAAATTTAATAAAATACTAATATTTTTTTTGTTTGAGAAACTTTTTGAGTTTC
TTCTTAATGGAGATGCCCTAACTCAACAAGTGACCAAATAAGTTAATTTATTTATGTGTATGGTTAAGCACTCCAACGTC
AACTTAACATGAAAATATTCCTTAGCCTAACTCAACATATATTTCAATTTAGAGACTATTTGGCTCTCTGTAACAACCAT
AATCCAGATAATTAATAGAATATCTTGACATGAGATGTGTATCTATGCACATGAGATATGTATCTATGCATGTCGATGGA
AACAAAAACAGTTTGTCCTCATGCATAGGTTCCAAGAGATGTGTCGGCCGACAAACTAAATACGCTCGTTAGTAAATACA
TAAATTATACGATACGAAATTATTAGGGGTATAATTTCCAACCATAAATGAGAGTCGTTAATTGATGTGAAAACAATCTT
GTAGGAGTAGTAATTTAGGGAACAAAACAGAACCTCCACGTTACGTAATTAGACACTAAAATAAAACTCTCCCAAGAATA
GCGTAAAAGTTTTTAAAATATATACAGAATCGAAAGCAATCAAATCATATTTTTCTTATCGTTCTAAAACAATTAATCAC
GAAGAGCTTCTTTTCGGCATTATAAAACCGAACATGTACAATTTCCTCATATCCATTAGTTGTTTGATTGGTGGTTTTTT
TTTTTTTTTCTCGCCAATTGGTGGCTTTATGATCGCTGTATAACTATTGTCAACAGAGCCCATTACTAACGTAACGTGCA
TGTTCTTCGGTCAACACTTCCAATATCTCAAATCAAAGCCATAACCGTGATTAAATAACTATTTTATGAGTTTTTTATAG
GTAAAATTGAGTGATATACTATATAGTAAGAAATTTCAGAAGCTCACTACATTTTAGTATCTTGTTTTTGGTCGTACTAA
TTGAGAAAAATCGTTTTATTTTCATAATATTTTCCAATTCATCGTGAATGTAAGCAAAAAGGTTGAAAGAAACGAATAAC
AATTATTTTAAAAGATTAGAAAAAAGTGAAAAGAGAGTTTTGTAGTACAAGAAATGAAGGAAGTACAAACAGAGAAACGA
ATGAATGGGTGTCAGTATTCTCCCAATCAAATTGACATCTACTTTCCGTACCATACAGCTGTTTCCCCCTCTTCTCAAAC
CTTTTTCCCCACTTCTATGTACAAGTACATACATACTATTAGTTAGATTCACACACTAAATCTCGTGTATTGTACTTCCT
TAGAAAAAAAAGTGCACACAGAGTAAGAAGAGAGGGTTTAAGTTTTTTTTATACACATCCGGAAAATAAAGAAAGGAGAA
ATTGAATAGCTACATAAATCAATCCGTACAATGCGAGAGATTTCATATAGTAGTTTTGTAAAATAAAAGGGTACTTATGT
CTTTTTGTATCGACAGGTTTTTTGTATTTTATGATGCCGACTTCCTCCAAACGTGGACGCGCTTTATGGTTAGTGTGTTT
AAGTAGGCTAAAAATCTCTAAAGTGAAACTCAATTGTCAACGATTAAAGAATTAAGAAGATGTAAAAAAAAAACTAATTT
TCCAAATTAATTAATAAGCTCATAATATAGCGTGATTCGCGTTACCGAATGTAATTTGACTTGTGGTATACTAATTGTGA
CTTTGTTTTTATTTCTTTGACATTACGTAAAATTTGTTTCTACCAATTTTGATAAGTGCACGGTCAAATCAAAAGAGGAA
AATGAAAACTTGGGGTTGAATTCTCAACTTGAACATATATGATAGTCAACACGACAATACGTTGTATTCCTTATATTGAA
ATGAAGCTAATTAAGGTCTATATGGAAACAAATATGTTATTTATTTATCAATGACGTATCACATTTTGACGAATAAAGAG
ATTAATGTTATCCTTTACAAAATAATGAAATAAGAAAGAAACAGAAGTTTATGTTTGTCCAATTATCCTCAATGTTTGTT
GATATACGAATTTTGAGAATTCAAACTGAATACAAGAAATAAAAATGTAGTGAGATAATAATACAAATTTGCATTATTTC
TTCCAAGATTGTTTTCTTTAAGTAAATGAAAAGTATCTTGGATTATTACAGAAATGACCCTAAATCTTTTTGAATTTACA
GTTTGTACCACCACCGAATAAAATAAGAAAAAGTTTCGTTAAATGTTACGAGTGCTCGTTGAAGACGAAGTTTCGAAGAC
GACCAACAAAGAGAAAGATCAAAATTTGAGAGGGAAACAAAAAAAGAGGAAGAGAGAAGAAGAAGAAGAAAACACCCTTG
ATTAATAAAGTCTCAGACTTTTTGATTCGATTCGAAAAAAGTGAGTTTATGCTTGAAGCTGGGAATTCCAAAACTCGGAA
TTCGTGTAAAACTAGTTCGATTTATCAGAGTTATGCTAAGGTAACATAGTCGATTCATTTCAAATTTACGAACTTTATGT
TCATCTGATCTCTCTCTCTTTCTCTTCTATTTTTGGTAACGAATCTCGAAATTTCTTGTGTTGAATTTTGTAGTTAGTGA
AGGTGAATGAAAAAGAGTTGATTTTTGAGAGAGGAGAGAA
>AT1G76590.1 | chr1:28737875-28740874 FORWARD LENGTH=3000
GCTGGACCTGGCGATATCACACCTTTGCATTTGGCTGCTTCCACATCTAGTTCTGATGATATGATTGATGCCCTGACTAA
TGATCCACAAGAGGTACAATTTCTATATTTAGAATCCACTTCTTGATTATTTTTATTTATCATTAACCCAAGTTTTCACT
TTGTTTCAGATTGGATTATCTTGCTGGAATACCCTAGTCGATGCAACCGGGCAAACTCCCTTTAGCTACGCTGCAATGAG
AGACAACCACAGTTACAACACCTTGGTGGCTCGTAAACTTGCAGATAAAAGAAACGGTCAAATATCTCTGAACATTGAAA
ATGGGATCGATCAGATTGGCCTGAGTAAGAGACTAAGCTCAGAGCTAAAGAGATCTTGCAACACATGTGCAAGTGTGGCT
CTAAAGTATCAGAGGAAGGTTTCGGGTTCACGTCGATTGTTCCCAACTCCGATCATTCACTCGATGCTTGCGGTTGCGAC
AGTATGTGTTTGCGTCTGCGTGTTTATGCATGCTTTCCCAATGGTCAGACAAGGCTCTCACTTCAGTTGGGGTGGTCTTG
ATTATGGCTCAATCTAAGGTTTGTTATATAACTAAGTGTTGTTAATTCTTTTGGTTCGATACCAAAAGGGAAAAAAAAAG
TGCGATGAAGGAAACTGAGAATGAGAGGCATAGTGAGAAAACCCAAAGACATGTGGATCTTGGACATTGCAGAGATGGAA
TCACTCACTGGTCTTTGGTGAGCCAGAGAGTACAGAGAAACTGGTTCAGGTCAGAGCAGACATAGCTTCAACACAACACC
CAAGTTTTTATATATTTGGCTAATTATGTTTTATTCTTGCATATGTTAATTTCCCATTCTCCCTTAATTACAGTTTTTAG
TTGCTTAACACAAAAGCTGTTGCTATTTTACTGAAGCTGTTTTCTCCTGTGTGTTTATTGTATCTCTGTAGAGTTGTGAA
CGTAGTTGAACATTGTTGTAAAATTGTAATGTAATACCTTTTTGGTTAATCCTACGTAAAAGTAGTATTAGCCACTACTT
GCTAAACATTTTAAAGGGACATCTTAAAAAGTGAAGATGATTCTTCACAAATAAACCACAACGGTCACGTGAGTCTCGTG
CTATTGACTACTATTGTTGAGGTCGGTCAACAGTGCATTGCCCCATCTTTACCTTCTTCTTCCCACATTTGTTTGGGATA
TTTTTCAATTTACTCACTTTATGAATACAAACAAAACAATAAAACTAATCTCTTTTGTGTGTAGTTGAAAGAGATAAGAT
CGCAGAAAAGAAGACGATGATTCGTCGACTTTTCTCCCAACATTTTGAACAATTAGTTGTTATGTGTAATTTTCTATAGA
TAGCTACTATCTGATTACGTGGATCACACTTCTCTTTTTATTATTATCTCTTTAGGTTTCTTATCCCATATAATATGATA
TCAGGTCTCTTTCTCGAGTAATACATTATATATCTATGTTGATTATTTACTACTTGTCATTTAAGATAAGATACTTAAAA
ATACTTGTTATTGGATTTTGCCGGAAGACTTAACTTTCAAACTCTATTATATGTAGAAGATAGCGGACTGAAAAATACGT
CGAAGACAGATACTTCTATTGCATAATTTTTGGGTAGGGACTAGAAAACTTACTCGTAGTTTCGACATATCATCCGCAAT
CTCAAATTAATTGCAAACTTTTTGATCATATCTATTGAAACTATCTTTCTAGCTTCATTAATTCGTTACCAGCCCCCAAT
ATAAGCTATCAAGTATGAATATTAAGATGGATTTAACGGTGATAATAGTAGTATGTACAGTTTCTTTTGTCAACAGCTGA
TAAAAAAAATGAAAGCTTCTAACAGTTTGAGCCTAAAGAGATCATATATGTGAACAGTTTCACACACACATAAGCCGTAC
AACTAATATAGATATCACTTTGACCGTAAAAATCTAACAGTTTAGATCACACACACACAATCTTGAAACTAGTTTAAAGC
ACTTTCAGCGAAAAGTACTCACTAGATGATAAGAACTCTTTGGCACGTAACAGACGCTTTCGAACCCTACGATTTCAAGA
GGTGGCTTATGTACGGTCCACTCAACTTCTTCATCCGACGGTCTAAGATTGGTCATGTGGGTTGAACTACCAAAAGGGCC
AAAAGCGTGAGCCACGTTACATTATAAAAGATTTTGTCTTTTTAATCCAACGGTTCACACCAGAATCTCCAATTCGGTTC
TGTCTCCTCTCGTGTCGGTCCATCTCTCTGGCTCTTCACCTCTAGCCACGTGTTTCTAATTTTGACCTTTTAAAATTTTA
AGAAAAAAACAAATTATTTCTTGTAGCTAAAATTTAGCATCCAAATTCCAAACTCAGAGTTCTCTTCTATGGCCGTATGA
TACTTCCAATAATCCGTATGTATGTGAATATCATAATCTATCACAAACATAATGAATAGTAGTAGATATTAAGACAATCA
AATTTGGTAGAAAAAATATCTTCCTACGTTGGGAATTATGTAGGACCGAATAATATAGTCGGCTAATTCGATATTTTGTC
GCGAACCACGACATAAAATTATTTATCATCATTTGTGAACAATAATGATTCAAAATTATCAATAACACCACCTTTTTTTT
TTAAGTTCCTTTACTTCTGGGGTCTCTAGAGACCCACACATGTGCACAAAATATACGTGTGTCTCTCATAGACTTTAAAG
CAAAATTAGAGAACACTTATTTTTAGCCAAAAAAAGTAATTAAAGAAAAAACTATATAAAAACAGTTTAAAAAGGGGATG
ATATTAAATGATTTTCATGTGAATTATAAAACGTATTGAGTATTATCGTGACCGACTTCAAAAAACAAGAAAAACCTCAA
CTTCTCTTTTTCAGCTATAGCCGCCGCCTCCTCCCACTAAACTCAAATCCTCTCATAGTCTTTTCAATCAAATCTGCTCT
TCTTCACTGTTGAAGCTGGCTATCAAAACTCACAATAACT
>AT1G76600.1 | chr1:28743975-28746974 FORWARD LENGTH=3000
TATAAACATATATTTAAATGTATTTTCAATAAGTTTGAAAACATTTTATACTTTTAAATTATTCACGTACGTCTGTATAA
AAGCATTTTTCTATATAGTTTTCAAAAGAATCTTAAAACGAAAACAAAGAAGTGAAATTTATTTAACTTCTTAGTTGATC
GACCATTAGACTTGTGGAAATTGCCAAGTTGGAATTGACTCTGCAAGCAAACGTGTTTTAACGGAATTCTATGAAACTAC
TCGTAATTAAATGACAAATTACGCGTTCAGCTGCCATTACCGAGATTCTAAAGATATCTTCAAGTAAATGACAAAAAAAT
AGTTAATGTATTTACCATCAACTTGACAAATCAGACTAATCAGTGAAGACCTTTTTTTATGAACATTTTATGATAATATC
ACCAGAATTCTCATCAGTAATCAATAAAATTAGATTCTAACCGTTACAAAATTTACAATAGTCCAACAAAATAAGTATTG
CCTAAACCTCAGGAAAATCACTCGGATGATTGGATTATAGATTCGAGTATTTTTGTAATGGGGTCGGGGGATATTAAGCA
TTAAATACTAATGTAGTTAGTTAGTTCATATTAGTATTAACGGCTGAACACGTGAACGCTTCTTTCTTTTTGCATGGCCT
GCGAAACCTTTTTCGACTTTACTCGGTTCGATGGTAATAACTAAATGCGTACGGTGTTCCCTAGCATTCAGCTTCGGACT
TTATTAACATAATTCAATTGGATATTATCCTGTATATAGTTTAAGTTTTTGAATAGTTTATCAATTCCCATTATATTATA
GTGATGGAAATATAATACTAAGATGCAATGATAAAGTTACTTAATCAATTAAAATGTATTCTTTTTTTAGCGAATTATTG
AGAAGCATATTTTAAATACAAATGTCAAAAGTACATAATTAATCTAATCCAAACACATGTTTATAGTTGCACATTAAGTA
ATGTTATGACAGCGAAGTGACAGAAAACCTATGATTACATAATCATTTATGTTAAATAGACTTACTAAAATAATCATCGG
CTTTATTAACTAAATACACTACTCCGCAATGGGGAAAGATTTTTCTTTTTTGAAAAAGGGGTTTCAGCAATGGGGAAACT
TTTGAAGTTTAATACATAAAGTTCATTTTCCACTAAAAAGTCCTTTCTATTTCATATATACATATACAAGGCAGCATGAG
TAAGGTGATATTTTTTAATAAGAACTACATTGGTAAAGTAGAATAGTAGATTGCAGTTGAGTTGTTTCCTGTGAATTGGA
TAATTAATATTAGAATCATAAGTATATATACGTCCTAACTACTTACATGCATGATACTGTCTAATTGGTATTCGAATTTT
AAATTTGTCTCATATATATATTTTATAATAAGGTGAAATCTATTGAACAAAAAATGTTACCGGTAAGTGAAAATAAGATA
AAGGCTTATGGAAATATCTTCCAGATTTACAAGGAAAAAAATAAGTGAAATTAAAGCATTTTTACAGTTTTACAAGTTGT
AATGTTCATCAATCATCACTATGACACTATCCATGAAATGTGAAAGATGTTCCATAAGATCGATTGTTATATAAATTCGA
CTCAACTCAAAAACAGAACCTAACTTTACTCAAAAATACTAGTATTTTGTATATTTAAATATCATTACGACTGTACTAGG
AAACACACAACCTTGAAAATAGCATTTCGTTATACATAAAAGTCATTGATTTGATCATTTGCGTTTCTTTGTACCACTAG
CTTTATCAAATAGTATTTGCATGATGATAGTCAAATACAAGTTGCTGTGGTCTTTCACATTTTTAAAAAGGAGAGAAAAA
AGGTAGCTGCGGTTTCCTTATTCCCCACGCTTATTTATTTATTGTCTTTGTTTGGTCTCCTTATCGCTAATTTTGAGTCA
CGTGTTACGGCTGAGAGCTTCGAAGCCCACGTCATTGCTGACATATCTTCATTCGTACGGATCATGTAATCTGTTAAATT
TCCCAAAACGTTTGCTACCTAAACCCGTGAATTATTTGGAAGTCAAACTTCCTCTTTAATTTCGGAAATATTTACAAATT
CAGGTCAATCTAATGTATTTCATACAACGAGTGTAAATGTATTATTTTGACAAATTTGCGTATCTTCTAGTTGGGTTGAC
AATTTAATATACTTTTAGGTCAATTTTGCATAGTAGAGATATGGATAAGAAAGTCTATCTATATACACACGCACATCTAC
GTATTATAACAACTGTACATCACATTCACACTATATACAGAACATTCATCTAAAACAACCGTATTTATTGTATCCACACG
TTTTACTATGGGTGTGTGGTCCTTTTAATTATCAGTTACTATAAATTATAAACAAAATTCCACTAGCTAATCAATATGAA
ATTACATTTGAGTTTAGAATAGTCAATAGGAAACGATTTAACCAAAATAAAATAACTAATTCAATTTAAATCACTGTTTT
TTTTTGTATCCATCAACAATCATATGAACCATTTGACTACATTCTCTGGTCAATTTGAATTGGTATTTACTACTACTAAT
AGATACTCTTATACCAATTTAGATAAATAAACTTAATCCTGAGTACGGACTAAAGGACAATTTGTACAGTGAGTTAAAAA
TAGAAAATTTACCTAACAATACTTTTTAAATCAGTCAAACATTTTTTGACTTTAATAAGAAATAATATTTAATATTGGCC
TTGTAAAACAAGACTACTCTCACAACAGTCAACACACACAGCTAAGCATACGCGTCAGCTTCCGGTTTAAACAAAAAAAA
ACACAAACCGTAATTTGGTTTCCGTTTCTTCCTCTTGTAACGACCGGTTAAATAAAATGCTGACGTCACCATCTTCTTCT
ATATATATCCTACCTGGAACCAACTCTGTATATACGCGTCCTCCTCTCTCTTCTTCCTCTTGCTATCAATAAATCTCTCT
TTCTCTCTACAAACAAAATAACGAGAACTTCAAAAATCAA
>AT1G76610.1 | chr1:28748049-28751048 FORWARD LENGTH=3000
CAAGGAGATAATCCTTGTAAATTTCCACAAATGGAACTAAATTGTTAGGGAAAGCTAAAAATAAAAATGACTTGGAGAAA
AAGTTTCGAATTTCCATTGTAAAGAGTTTATTTAATGGGTGTGGTGGGATCGGAAAGGAGACCAGTGGAAGCTTTGGCTT
CACGGCCAATGGGATTTAACGTTCTAAGTCTATTTTAATCAATTTAAGCTTCAGTCTTTAGACTTTTGATGTAAGATATT
TGCAATGTATTAAACTATTAACAAAAGCTTTTTTATAAAAAAATCTCGATATCATTATCCACATCCTGGTTAGTTCATTG
TTCAATCAATTAGTTACAATGATACTATTCAGTGCTACTAAAAGAAGTTTGAGTCCAAATGTTAGAATTTAGATCAAAAC
ATGACGTACAAATATAATCTAAAACATATAAATTGTTTGACAAAAATATTTAGTTGTACGTGTTCAAACCAACACATGAT
ACATGTTGATATTTAGTTATTCACTTGTTCTATACACTTTTGTTAGCATAAAGAATAAAATCATTTAATTTAGTTCTTTT
TTTGTCAAAAGAATTTAATTTAGATATTACAAATCTTAAAAATTAAAATCAAAACTAATCCACTAATCTTTGATCATACA
TTGTCCCTCCTCATAAATTAAAGTAAATTAAACCCAAAAAAAAAACGAGATACAAATTCCTGAAAATATTTGGCTCGCAC
TAGCAAAGTAATCTGCAACGAAAATTCATCTTCTTTTCCTTTGAGGCGCATTGATCTCAATCTCATGACACATCCAAAAT
AGGGCTATTGAAAAGTCTCGTGGTATATTTTGTCATATTAGTTTTTTTTTTTTTATGGAATTTGTGTGAACCCTTAAGAT
TCGAAATGGGGCTGCTAGTCCTCCGTGTGACCGGAAAGTCTCCGACAATGACTGGCTGTTTCTGGCGGCGACAACAATAA
CTAATTTTTCTTCTGATTTCTCGTAAATAATTATGTCACCAACTTATGTACAAGACTCCAAATGAAAATATACTCAAATT
TTCCCGATTTGGTCTATATCCCCGAAAATTACAAGTCTACACACGATCGGACCGTTGAATTTGGCCTTACGGGAGGCAAC
CATTATTATTGCAATTCTTTATTTTTTTAAGTTTTTGATATTTTTGTAACCTTATCGCCTTATTTGACCCCTTTGTATAA
AACAAAATATTTTAGAAAAATGTCAACTGTCAACACTATAACAAATAGTTCATCGATTTGAAAAGTTCGATTCGATTTTT
GGTATATGATACGTTGTTTTGTTATGTAAAATAAATAAAATGAAAATAAGAATTAAAGAATCCGAACATTTGTTTTATTT
TAGTCTTTATCCGAATCGGGACGATCACATTCACATTCACATTCACATTTATAATCCTATTATCCAGACTTCAAAATTAT
GACGTGTATGCACACCACACACCCTGGTCACATATACTCTATGTGTTTCAAATAATAAATTGGTTGTTTTTGAATCGTAG
ACACAAAATAAACGAGGATTTGACTTTTAGACATATATCTTGTTTGTTCATACTCCATTAGTCGGGCGACAAATGAAAGA
GTGACTGGAATCGTAGCATACATTTTCTCGGCTCCTGCATTTATGAGAAATAATACAGTGGAGTTTTAATCAGCCCATTA
AATTAGCTACTTGACCCATTTAAAACAGGCCCATCCTCGAGAAGCTTTTCTCTATTCTCTAGTCTTCTAGGCTGCGGCGA
TGCGTACATGGACTGAAAAACTCAGGTAAAGAAAAAGCAAATTTCGCAAGAGGTTACAAGTGAAGATTATATTCTTCTAT
TTTCAAAGAGAACTAAGATTTAACCCACGGTTTACCGCGGGCAATCGGTTTATTTGGTTTTTATACTAAATATTTGAGTA
AATTTGATATCCTAAACTTATAAATATAATTTTTTTAATCAAACATAACTAAAAAGTAATTGGGATTTTTTTGTTGTTAT
TTAGTGATAAGAAGAATGTATTAAAATGTGTTTAACTTTTTTTTGCTTGTTATTTATTTATTTTTGTTAAACGGTTTAGA
TTGAAGGGAATTAATTTTATTGAACGGTTTAGGTTTAATCGGATCATATAAAGTTTAGGAGATTGTTAAGACCAAATTAC
CCTTAATGATTTTGAATAGCAAAGAACAAAATCCAAAATTGAAATCAAAATTGAGGCCAAATTAGACAAAATTTCAATTT
GTACTTTCCTTTTAATAATAAGAGGATTGCTCGAGTCGTCTACTATTTAGAAGAACATACCCACTATATCTGAACCAAAA
TCATGACAAACAACAATAACACAAATATGAACCTCTAAAGTATAACTTTATTATTTCTCATTGTTTTGAGTTTTTTTGTT
TTTTTTAGTTATCATTTTTTTATCGTTGTAAAGAAAATTAGATAAATAAAAAAAGGAATATAAATATTTTAAAAACTCAA
CTTTTACGTTAGTTTGATTTTTTATATTATACAGCTTGAAACACGGTTTTTCATATTTGTAAGATTAAAGTATATCAACA
AAAAAGACGTAGAACCAAAAAAACAGTTCAAAGAAAAAGAACACAAACGCAGATATTGGGTTCTTGGACCCACTTTTTTG
TTTGGCCACCAATTATATCAGTTCCCTCTATTCCCTTCTCCTTATCAACATCATTTACTATTTTCATAATTTTGGATCTT
GTTTCGCAATTACATGAAACGTAAGACTAAATTCAGGTTAGTTTACCGCCAGTTGGTGAACACACTACTAATTAAGGAAG
AATCACTCGAAAACAGAGAAGACGAAAGTACACGCATGCATGTATAAATGTACAATAACAAAATAATAACTTAAAATACA
TTAAAACGAAAAAAAAACATCCCCTCCACTTACATCTCATAATTATAAGCATCCATATATACCATCAAACTTACTCTCAT
TCTCTTCTCAACTTACATTTACAAAGAAAAATATAAAAAA
>AT1G76620.1 | chr1:28753787-28756786 FORWARD LENGTH=3000
GAGAAAGACGGGCGGGCTAGTTGATAAAAGCTCAATAAATATGGGCTGGTTTAGGGTTAAACAGCGAGGCCCATTTGTAC
AAAATATTGACATCGATTATTTTTGTTTTGCATTTGTGGATCCCCAGGCTGAGATTACAACTCAGAAAATTACAAAAAAA
AAATAGATAATAATAAACAACGATTATAATGATGATTCTTTCAATTTGTTATGTTAGAGAATCACAATGCTTCCACACGT
GCATTTTATATCACAATTTAGATTATGATAATTTGAACAATCTGACAAATAAGGATTATTTAAATAATTGACTTGTTATG
TTATTACAAAATAGGTACTATGAGTTAGACAAAAAAAAAGAAATCTGGTGGAATGGCACTGAATCTTAGATAGCACGTGT
CACGTCGAAATATTGCGTGCAAGTATACATGCGCCGTTACTAACGCTGTTATAGACTTATAGTACACTGAAACTGTTCAT
ATAGTGCTGTAATATTTTCGTGAACTTATGAAATAGGTTCAATTTCTTTTGTTAAAATTTGGGTGTCAAAGCGGGTTAAT
ATATTTTATGAATTTTAATAGATAGTGCTAAAAATTGGGGTCTTAAAATAGTAACTATAATGTCGTCGTACCATTGCGGA
GTTTGCAAGCCGATCTGCAAACTCTTCAAATTTAAATTATTTTTCAAATTTTTTTTCCTGCTTAGTTCTTTATCAAAGTA
CTAGGATTAATGAGATCGATTATTAATACTTATTAGTACAGAAGTATAAACTAGTACTGAGTGATTAAGGAGATCGAGTG
GGAATTGGCGGTTTATATTAATAAACTAGTACTGAGTGATTAAGGAGATCGAGTATACAAATTACTAGTGAGCTATTTTT
AAGATGCTAGTATAACTTTATAGTATATCATAACTGTTTTTTCATACGAACATCGGTTTAAATGAAGTAAGTTACTCAAG
GCTGGCCTTTCATGTGTTTAATAGTACTAAATAAGATAGTACCAGTGGCCGGTAAAATTAGCTAGCTGTTATCAATTGTT
ATATAATATACATGTTCATTTATTTTATGTATTATTAGACTATGAGATGATATGAGTACAGAAAAAAAATCCAATAAATA
TGTATATAAATATCTAGAAATGGGTAGATAAACTATTTAAATGAGTCACTCAACGTGCCTGAGTTTCCTTTTCGATTTAA
TTGTCCTCATTGTGAATTGGCATAAAAGTCGGTGCGAAGGAAAGCCCCAAATTATTTAACTTGAAAACGAAAGTTTGGTC
CACCTCTCTATATTCATTTTTCTGAAATGAAATTAATACTCAAATCAATTTTGTCATAAAAATTGTCCAATTATTAAAGT
ATTCAGTCGTGTTTCTATATATATCACTGTCTTTAGTCAGCTAGTCTAATATTGCATATTTGCATTCACCTCTATATATG
TACACACACATCTACGTATGGAGAAAACATTGTACATTCACTACATTCGTGATCTCATTTATCTTTAGATGGCTAAAAAA
AACTCAGATAGAATATCACACTTACCCAAAATATACTATTCTTTCGTACGAAATCTTATTACTAGCACATGACGTGTGTG
AGAAAAAGTACACTCATTGGACATTCAAAGGTGTTAATGTTAAAATTAACAATTGGGTTTTCTAACTATGAGCCACTAAA
TCATCTTCTAAAGTCAATTATAAATTATACGTGACGTTACTTAATATTGGAAATAAATATTGGAGAACAATTATAAGTTT
GAAATAGAAATCATAATTAACTATTTTACTACTCCAACCATTTATAACTACGAAGCTACCTTAAAAAAGAGAATGACATG
GGTATGACTTTGCCCGTTTTTTCTTAATGAATTTGTTACTCTAAAGTCATAAGTCTCTAATCCGTATTAATAGCAGTAAT
TAATGGATACAAAAAAAAATCAAAAAGAAAGAAAAATAGACAGGGTGGCATCATAATTTATGGGGACAGCTGTCGAGGTG
ATGCATTTATGACCACTAACATGCAATGGCACGGATGCAAATTTTAATTGTTAGATTCTTCTACAAAATTTACTTAATTC
AATACTTCTGTTTTCTTCTTCTTCTTCTTCGTAATTTAATAGATTCTGCATATTGTTTAATATTTATTTTACATGCCAGT
GATGGGTTGTCATTATTCTGATTCATTTTTCTATAAAATCATTATAAAAGTATTTTCAACTTCTTGACAAAAATAGGTGT
TTAATTATTACTACAAAGTTCAGGTCGATTGTTATTTCGGGCTACATAAAAAAGGTTTGATTTCTCGTATGGGAGTGATT
ACAACATATTTATTGGTATTTTATGACCCCATGTCAACTCTTATGTAGTAATTTGTCCCCACTTATTGAATTGTTATTAG
CTCAAAGGCATTAATTGCACGGTTTCTAACTTTTCTTCTATAGTAGTATGTTTTTCACATTTGAAAAACACTAATCATTT
TCATTTTGCATGGAAATAAGACCAAATATTTTCATTAATCCACTAAATTGCATTTGCAACACAAGCCCAAATCATTATAT
ATATAAATATAATATATTATTGTGATGAGTAAAATATAGACATGCAAAGTGACTATGAACTACTGTAATTATACACTGCA
AGAAAAACATTGCCATAAATATGAAAACAGAAGACATTGACAGATAGTAATAAAAATAATACTATATCTCTAAATATAAT
TCAGATGTTAACGAAAGTCTTGTGGAGTAAAAACTGGGTTTCACACACTTCACTTGCCTCTCAATACCCGGGAAAACAAA
ATGTCGGTTTCACTTGCTACTTTTCCCGGAAAGTTACAAAGTCATTCCCTTTTCAGGTTGTGAAGTCACATTAACATAAG
AGAAGAAGCAAAAAGGCTTGGAGCTTTATTTTTTGCTTTTTTTTTTCTTTCTTCTAGAAAACATGATCTTGAGTTTCCGA
GTAAGATTCTTTTAAAAAGAGTTTGCAAAGAACGAGAAAA
>AT1G76620.2 | chr1:28753787-28756786 FORWARD LENGTH=3000
GAGAAAGACGGGCGGGCTAGTTGATAAAAGCTCAATAAATATGGGCTGGTTTAGGGTTAAACAGCGAGGCCCATTTGTAC
AAAATATTGACATCGATTATTTTTGTTTTGCATTTGTGGATCCCCAGGCTGAGATTACAACTCAGAAAATTACAAAAAAA
AAATAGATAATAATAAACAACGATTATAATGATGATTCTTTCAATTTGTTATGTTAGAGAATCACAATGCTTCCACACGT
GCATTTTATATCACAATTTAGATTATGATAATTTGAACAATCTGACAAATAAGGATTATTTAAATAATTGACTTGTTATG
TTATTACAAAATAGGTACTATGAGTTAGACAAAAAAAAAGAAATCTGGTGGAATGGCACTGAATCTTAGATAGCACGTGT
CACGTCGAAATATTGCGTGCAAGTATACATGCGCCGTTACTAACGCTGTTATAGACTTATAGTACACTGAAACTGTTCAT
ATAGTGCTGTAATATTTTCGTGAACTTATGAAATAGGTTCAATTTCTTTTGTTAAAATTTGGGTGTCAAAGCGGGTTAAT
ATATTTTATGAATTTTAATAGATAGTGCTAAAAATTGGGGTCTTAAAATAGTAACTATAATGTCGTCGTACCATTGCGGA
GTTTGCAAGCCGATCTGCAAACTCTTCAAATTTAAATTATTTTTCAAATTTTTTTTCCTGCTTAGTTCTTTATCAAAGTA
CTAGGATTAATGAGATCGATTATTAATACTTATTAGTACAGAAGTATAAACTAGTACTGAGTGATTAAGGAGATCGAGTG
GGAATTGGCGGTTTATATTAATAAACTAGTACTGAGTGATTAAGGAGATCGAGTATACAAATTACTAGTGAGCTATTTTT
AAGATGCTAGTATAACTTTATAGTATATCATAACTGTTTTTTCATACGAACATCGGTTTAAATGAAGTAAGTTACTCAAG
GCTGGCCTTTCATGTGTTTAATAGTACTAAATAAGATAGTACCAGTGGCCGGTAAAATTAGCTAGCTGTTATCAATTGTT
ATATAATATACATGTTCATTTATTTTATGTATTATTAGACTATGAGATGATATGAGTACAGAAAAAAAATCCAATAAATA
TGTATATAAATATCTAGAAATGGGTAGATAAACTATTTAAATGAGTCACTCAACGTGCCTGAGTTTCCTTTTCGATTTAA
TTGTCCTCATTGTGAATTGGCATAAAAGTCGGTGCGAAGGAAAGCCCCAAATTATTTAACTTGAAAACGAAAGTTTGGTC
CACCTCTCTATATTCATTTTTCTGAAATGAAATTAATACTCAAATCAATTTTGTCATAAAAATTGTCCAATTATTAAAGT
ATTCAGTCGTGTTTCTATATATATCACTGTCTTTAGTCAGCTAGTCTAATATTGCATATTTGCATTCACCTCTATATATG
TACACACACATCTACGTATGGAGAAAACATTGTACATTCACTACATTCGTGATCTCATTTATCTTTAGATGGCTAAAAAA
AACTCAGATAGAATATCACACTTACCCAAAATATACTATTCTTTCGTACGAAATCTTATTACTAGCACATGACGTGTGTG
AGAAAAAGTACACTCATTGGACATTCAAAGGTGTTAATGTTAAAATTAACAATTGGGTTTTCTAACTATGAGCCACTAAA
TCATCTTCTAAAGTCAATTATAAATTATACGTGACGTTACTTAATATTGGAAATAAATATTGGAGAACAATTATAAGTTT
GAAATAGAAATCATAATTAACTATTTTACTACTCCAACCATTTATAACTACGAAGCTACCTTAAAAAAGAGAATGACATG
GGTATGACTTTGCCCGTTTTTTCTTAATGAATTTGTTACTCTAAAGTCATAAGTCTCTAATCCGTATTAATAGCAGTAAT
TAATGGATACAAAAAAAAATCAAAAAGAAAGAAAAATAGACAGGGTGGCATCATAATTTATGGGGACAGCTGTCGAGGTG
ATGCATTTATGACCACTAACATGCAATGGCACGGATGCAAATTTTAATTGTTAGATTCTTCTACAAAATTTACTTAATTC
AATACTTCTGTTTTCTTCTTCTTCTTCTTCGTAATTTAATAGATTCTGCATATTGTTTAATATTTATTTTACATGCCAGT
GATGGGTTGTCATTATTCTGATTCATTTTTCTATAAAATCATTATAAAAGTATTTTCAACTTCTTGACAAAAATAGGTGT
TTAATTATTACTACAAAGTTCAGGTCGATTGTTATTTCGGGCTACATAAAAAAGGTTTGATTTCTCGTATGGGAGTGATT
ACAACATATTTATTGGTATTTTATGACCCCATGTCAACTCTTATGTAGTAATTTGTCCCCACTTATTGAATTGTTATTAG
CTCAAAGGCATTAATTGCACGGTTTCTAACTTTTCTTCTATAGTAGTATGTTTTTCACATTTGAAAAACACTAATCATTT
TCATTTTGCATGGAAATAAGACCAAATATTTTCATTAATCCACTAAATTGCATTTGCAACACAAGCCCAAATCATTATAT
ATATAAATATAATATATTATTGTGATGAGTAAAATATAGACATGCAAAGTGACTATGAACTACTGTAATTATACACTGCA
AGAAAAACATTGCCATAAATATGAAAACAGAAGACATTGACAGATAGTAATAAAAATAATACTATATCTCTAAATATAAT
TCAGATGTTAACGAAAGTCTTGTGGAGTAAAAACTGGGTTTCACACACTTCACTTGCCTCTCAATACCCGGGAAAACAAA
ATGTCGGTTTCACTTGCTACTTTTCCCGGAAAGTTACAAAGTCATTCCCTTTTCAGGTTGTGAAGTCACATTAACATAAG
AGAAGAAGCAAAAAGGCTTGGAGCTTTATTTTTTGCTTTTTTTTTTCTTTCTTCTAGAAAACATGATCTTGAGTTTCCGA
GTAAGATTCTTTTAAAAAGAGTTTGCAAAGAACGAGAAAA
>AT1G76630.2 | chr1:28756699-28759698 FORWARD LENGTH=3000
TTGCTTTTTTTTTTCTTTCTTCTAGAAAACATGATCTTGAGTTTCCGAGTAAGATTCTTTTAAAAAGAGTTTGCAAAGAA
CGAGAAAAATGATGGCTCTGATGAATTGTGCATATTCATCTTCTTCTTCGTCTTCGTCTACTTCCTCTCCCACTTCTTCA
TCATCTTCTTCTTCATATTCTCCAAGGTATCCTTATTTCCATTTTGCACAAGAGACTAACCAATCTTTGAGTCACAGTTA
ATTGAAATTTTCTTTGTTTTTGTTGTTTGTAGGAACAGAGAGAGCATGTTTTTGCAGAGTGTAGTTGATGCGTCACCTTC
AAGTTTCTCTTCCGACAGAAAATCTGTACGGTTTCCAAATCATTTCATCTGGGGTTTATATTGGTTTTTGATGCAAGTTT
GCATTATGAAAGTGAAAAGGTGTTTCTAATTCCCTTACAGATTTTACCAATTGAGAAGACTTTAATAAGACATCAGAATT
CCAGTCTCTGCTTGATCCCAAAGGTTCGTTTATAACTAAGTAATCAAATCTTTAATATTATTACTGCTTTCTTGTTTTAC
TATGTCTTGAATCTTGATTTTTATTTCAGTCTTCAGAAGAATTGAAGAAGGAGATTGCATCAATTGAGATAGAGATTCTA
CACATGGAACGATATCTCTTATCTCTTTACAGAAAATCATTTGAGCAACAACTTCCTAATTCCTTCTCTAATCTCTCTGT
TACTACTACCTTACCTCGTTCTGTGACTACTTCACCAACATCACTAACTCATTATCAAGCTTACCAAAAACCAATCTCAT
ATCCTCGGAGTTTCAACACTAGTTTAAAAGCCTTATCTTCAAGGGTAAACTTTAACTATAATCAAGTCTTTCTTGTAAAC
AAAACATTTAAGTGACTTGTTTATGTGTTTTCTCTTTTGCAGGAAGGGACTAGAGTAGTTTCTGGTACTCACAGTCTTGG
AGAGCTTTTAGGATCATCTCATATAGTTGATCATAACAACTTCATAAACCCGAATAAACTCTCTGAAGATATCATGAGAT
GCATTTCTTCTGTGTATTGTACACTTTCAAGAGGATCAACGAGTACCACTTCCACTTGTTTTCCTGCTTCTCCGGTTTCC
TCCAATGCCTCAACCATTTTCTCTTCCAAATTTAATTATGAAGATAAATGGAGCTTGAATGGCGCAAGTGAGGATCATTT
TCTGAATCACTGTCAAGATCAAGACAATGTTTTGCCTTGTGGTGTTGTTGTCATAGAGGCTCTTAGAGTACATTTAGACG
ATGGTAGTTTCGGTTACGCTGCTCTTATGCTTCAAAACTTCAGGTAAAATATATATAGTTTCAAAATATACAATTGGATT
GATCTTTATTTGTATTATGAACAATTTGGTATGCAGATCACTGGTTCAAAATCTTGAGAAAGTTGATCCGAGTAGAATGA
AACGCGAAGAGAAGCTCGCGTTTTGGATAAACATTCACAATGCTCTTGTGATGCATGTAAGTAATAAACAAGCTCTTAGC
TTATGATAATCTTTCCTTGTTAATAATCTTTTCATACCATAATTTTCTTCTTTCAAGGCTTACTTAGCTTATGGAACTCA
CAACCGCGCAAGAAACACATCGGTTTTGAAGGTTAAATCTCTATATTAGACATATAACATTTTAGTAAAGTAACATATAT
TTGATGTTTTTCACTAAGCAATTCTCTTTACATAACCACAGGCAGCTTATGATATTGGAGGCTATAGAATAAACCCTTAT
ATCATCCAAAGCTCAATCTTAGGAATCAGACCTCATTACACATCACCATCACCTGTAAACCATTTCATCTTACTTTCCTT
TTTTTGCTTCATTCTCACTTTCACTTTTCACCACATAGTAAATGCGTAATTTACATTTTGCAGTTACTCCAAACTCTGTT
TTCCCCTTCAAGAAAGTCGAAAACTTGCAGTGTTAGACACATTTACGCATTGGAATACCCCGAGGCTTTAGCTCATTTCG
CTATTTCTTCAGGGGCATTCACTGATCCTACAGTAACAACTATAAACCATTTCAACTCTAAATGATTTCAGTTATACTCC
TAGATTGGAATTAACTGTATAACATTATTGGTTAGGTTCGAGTTTACACCGCGGATAGAATCTTCCGGGATCTAAGACAA
GCGAAACAAGAGTATATCAGAAGTAATGTTCGTGTTTACAAAGGGACAAAGATTTTGTTGCCAAAGATCTTTCAACATTA
TGTTAAAGACATGTCAATGGATGTGTCTAAGCTCATGGAAGCAACATCTCAATGTTTACCAGAAGATGCAAGGAAAATTG
CTGAGAAATGTTTGAAAGAGAAGAAGAGTAAGAATTTTGAATGGTTACCGGAAAATTTGAGCTTCCGGTATGTTATCGCC
GGAGAATTGGTCGGAGCAAGAAATAAGACGTGAAGGGTTTATTCAAGAAAAGTGTTTTTTTTTTGCCTCCTGATGTGATT
AAATAATCTGATTACAATTAGTGTTCAATTTCATTTTTTTTTTCAAGTGAGAAATTGTAAAACCAGTGTTTGTTTGTATA
ATCTTAATAAACCGAGAACTACTAAATACTAATTAAGGTTTTAAACCGTGTAACGAAAATAACTGGGAGTAAACCGATCG
AGCAAACCGGGTCTTAAAGCGAAGATACTTGGGCCTGGGCCTAATATTCATTCCACTAATCCAGGGTTTAATAAGTAATG
TATCAAAACACATGGCGTAATTTTGATTTTGATAATACTACAAGGGCCTAATAAATAATTTGGTTTTTGTATCTTGACGC
CGATGATTTGTTTTCCGGTGAGAGGAAAGTTAGGGTTTGAGTAAGAGATAGAGTAAACAAGAAGGAAGAAATTCACATGT
TTAATCTTTCCCTTCTTAATTATCTTCACTTCAGATTGAATATTATTCTTTCCTGGTTTCCAAATCTTCGATCTTTCACA
CTAAATTTGTTCTAAAACATTGAGGAAGACGACGGTGAGG
>AT1G76630.1 | chr1:28756699-28759698 FORWARD LENGTH=3000
TTGCTTTTTTTTTTCTTTCTTCTAGAAAACATGATCTTGAGTTTCCGAGTAAGATTCTTTTAAAAAGAGTTTGCAAAGAA
CGAGAAAAATGATGGCTCTGATGAATTGTGCATATTCATCTTCTTCTTCGTCTTCGTCTACTTCCTCTCCCACTTCTTCA
TCATCTTCTTCTTCATATTCTCCAAGGTATCCTTATTTCCATTTTGCACAAGAGACTAACCAATCTTTGAGTCACAGTTA
ATTGAAATTTTCTTTGTTTTTGTTGTTTGTAGGAACAGAGAGAGCATGTTTTTGCAGAGTGTAGTTGATGCGTCACCTTC
AAGTTTCTCTTCCGACAGAAAATCTGTACGGTTTCCAAATCATTTCATCTGGGGTTTATATTGGTTTTTGATGCAAGTTT
GCATTATGAAAGTGAAAAGGTGTTTCTAATTCCCTTACAGATTTTACCAATTGAGAAGACTTTAATAAGACATCAGAATT
CCAGTCTCTGCTTGATCCCAAAGGTTCGTTTATAACTAAGTAATCAAATCTTTAATATTATTACTGCTTTCTTGTTTTAC
TATGTCTTGAATCTTGATTTTTATTTCAGTCTTCAGAAGAATTGAAGAAGGAGATTGCATCAATTGAGATAGAGATTCTA
CACATGGAACGATATCTCTTATCTCTTTACAGAAAATCATTTGAGCAACAACTTCCTAATTCCTTCTCTAATCTCTCTGT
TACTACTACCTTACCTCGTTCTGTGACTACTTCACCAACATCACTAACTCATTATCAAGCTTACCAAAAACCAATCTCAT
ATCCTCGGAGTTTCAACACTAGTTTAAAAGCCTTATCTTCAAGGGTAAACTTTAACTATAATCAAGTCTTTCTTGTAAAC
AAAACATTTAAGTGACTTGTTTATGTGTTTTCTCTTTTGCAGGAAGGGACTAGAGTAGTTTCTGGTACTCACAGTCTTGG
AGAGCTTTTAGGATCATCTCATATAGTTGATCATAACAACTTCATAAACCCGAATAAACTCTCTGAAGATATCATGAGAT
GCATTTCTTCTGTGTATTGTACACTTTCAAGAGGATCAACGAGTACCACTTCCACTTGTTTTCCTGCTTCTCCGGTTTCC
TCCAATGCCTCAACCATTTTCTCTTCCAAATTTAATTATGAAGATAAATGGAGCTTGAATGGCGCAAGTGAGGATCATTT
TCTGAATCACTGTCAAGATCAAGACAATGTTTTGCCTTGTGGTGTTGTTGTCATAGAGGCTCTTAGAGTACATTTAGACG
ATGGTAGTTTCGGTTACGCTGCTCTTATGCTTCAAAACTTCAGGTAAAATATATATAGTTTCAAAATATACAATTGGATT
GATCTTTATTTGTATTATGAACAATTTGGTATGCAGATCACTGGTTCAAAATCTTGAGAAAGTTGATCCGAGTAGAATGA
AACGCGAAGAGAAGCTCGCGTTTTGGATAAACATTCACAATGCTCTTGTGATGCATGTAAGTAATAAACAAGCTCTTAGC
TTATGATAATCTTTCCTTGTTAATAATCTTTTCATACCATAATTTTCTTCTTTCAAGGCTTACTTAGCTTATGGAACTCA
CAACCGCGCAAGAAACACATCGGTTTTGAAGGTTAAATCTCTATATTAGACATATAACATTTTAGTAAAGTAACATATAT
TTGATGTTTTTCACTAAGCAATTCTCTTTACATAACCACAGGCAGCTTATGATATTGGAGGCTATAGAATAAACCCTTAT
ATCATCCAAAGCTCAATCTTAGGAATCAGACCTCATTACACATCACCATCACCTGTAAACCATTTCATCTTACTTTCCTT
TTTTTGCTTCATTCTCACTTTCACTTTTCACCACATAGTAAATGCGTAATTTACATTTTGCAGTTACTCCAAACTCTGTT
TTCCCCTTCAAGAAAGTCGAAAACTTGCAGTGTTAGACACATTTACGCATTGGAATACCCCGAGGCTTTAGCTCATTTCG
CTATTTCTTCAGGGGCATTCACTGATCCTACAGTAACAACTATAAACCATTTCAACTCTAAATGATTTCAGTTATACTCC
TAGATTGGAATTAACTGTATAACATTATTGGTTAGGTTCGAGTTTACACCGCGGATAGAATCTTCCGGGATCTAAGACAA
GCGAAACAAGAGTATATCAGAAGTAATGTTCGTGTTTACAAAGGGACAAAGATTTTGTTGCCAAAGATCTTTCAACATTA
TGTTAAAGACATGTCAATGGATGTGTCTAAGCTCATGGAAGCAACATCTCAATGTTTACCAGAAGATGCAAGGAAAATTG
CTGAGAAATGTTTGAAAGAGAAGAAGAGTAAGAATTTTGAATGGTTACCGGAAAATTTGAGCTTCCGGTATGTTATCGCC
GGAGAATTGGTCGGAGCAAGAAATAAGACGTGAAGGGTTTATTCAAGAAAAGTGTTTTTTTTTTGCCTCCTGATGTGATT
AAATAATCTGATTACAATTAGTGTTCAATTTCATTTTTTTTTTCAAGTGAGAAATTGTAAAACCAGTGTTTGTTTGTATA
ATCTTAATAAACCGAGAACTACTAAATACTAATTAAGGTTTTAAACCGTGTAACGAAAATAACTGGGAGTAAACCGATCG
AGCAAACCGGGTCTTAAAGCGAAGATACTTGGGCCTGGGCCTAATATTCATTCCACTAATCCAGGGTTTAATAAGTAATG
TATCAAAACACATGGCGTAATTTTGATTTTGATAATACTACAAGGGCCTAATAAATAATTTGGTTTTTGTATCTTGACGC
CGATGATTTGTTTTCCGGTGAGAGGAAAGTTAGGGTTTGAGTAAGAGATAGAGTAAACAAGAAGGAAGAAATTCACATGT
TTAATCTTTCCCTTCTTAATTATCTTCACTTCAGATTGAATATTATTCTTTCCTGGTTTCCAAATCTTCGATCTTTCACA
CTAAATTTGTTCTAAAACATTGAGGAAGACGACGGTGAGG
>AT1G76630.3 | chr1:28757499-28760498 FORWARD LENGTH=3000
ATCCTCGGAGTTTCAACACTAGTTTAAAAGCCTTATCTTCAAGGGTAAACTTTAACTATAATCAAGTCTTTCTTGTAAAC
AAAACATTTAAGTGACTTGTTTATGTGTTTTCTCTTTTGCAGGAAGGGACTAGAGTAGTTTCTGGTACTCACAGTCTTGG
AGAGCTTTTAGGATCATCTCATATAGTTGATCATAACAACTTCATAAACCCGAATAAACTCTCTGAAGATATCATGAGAT
GCATTTCTTCTGTGTATTGTACACTTTCAAGAGGATCAACGAGTACCACTTCCACTTGTTTTCCTGCTTCTCCGGTTTCC
TCCAATGCCTCAACCATTTTCTCTTCCAAATTTAATTATGAAGATAAATGGAGCTTGAATGGCGCAAGTGAGGATCATTT
TCTGAATCACTGTCAAGATCAAGACAATGTTTTGCCTTGTGGTGTTGTTGTCATAGAGGCTCTTAGAGTACATTTAGACG
ATGGTAGTTTCGGTTACGCTGCTCTTATGCTTCAAAACTTCAGGTAAAATATATATAGTTTCAAAATATACAATTGGATT
GATCTTTATTTGTATTATGAACAATTTGGTATGCAGATCACTGGTTCAAAATCTTGAGAAAGTTGATCCGAGTAGAATGA
AACGCGAAGAGAAGCTCGCGTTTTGGATAAACATTCACAATGCTCTTGTGATGCATGTAAGTAATAAACAAGCTCTTAGC
TTATGATAATCTTTCCTTGTTAATAATCTTTTCATACCATAATTTTCTTCTTTCAAGGCTTACTTAGCTTATGGAACTCA
CAACCGCGCAAGAAACACATCGGTTTTGAAGGTTAAATCTCTATATTAGACATATAACATTTTAGTAAAGTAACATATAT
TTGATGTTTTTCACTAAGCAATTCTCTTTACATAACCACAGGCAGCTTATGATATTGGAGGCTATAGAATAAACCCTTAT
ATCATCCAAAGCTCAATCTTAGGAATCAGACCTCATTACACATCACCATCACCTGTAAACCATTTCATCTTACTTTCCTT
TTTTTGCTTCATTCTCACTTTCACTTTTCACCACATAGTAAATGCGTAATTTACATTTTGCAGTTACTCCAAACTCTGTT
TTCCCCTTCAAGAAAGTCGAAAACTTGCAGTGTTAGACACATTTACGCATTGGAATACCCCGAGGCTTTAGCTCATTTCG
CTATTTCTTCAGGGGCATTCACTGATCCTACAGTAACAACTATAAACCATTTCAACTCTAAATGATTTCAGTTATACTCC
TAGATTGGAATTAACTGTATAACATTATTGGTTAGGTTCGAGTTTACACCGCGGATAGAATCTTCCGGGATCTAAGACAA
GCGAAACAAGAGTATATCAGAAGTAATGTTCGTGTTTACAAAGGGACAAAGATTTTGTTGCCAAAGATCTTTCAACATTA
TGTTAAAGACATGTCAATGGATGTGTCTAAGCTCATGGAAGCAACATCTCAATGTTTACCAGAAGATGCAAGGAAAATTG
CTGAGAAATGTTTGAAAGAGAAGAAGAGTAAGAATTTTGAATGGTTACCGGAAAATTTGAGCTTCCGGTATGTTATCGCC
GGAGAATTGGTCGGAGCAAGAAATAAGACGTGAAGGGTTTATTCAAGAAAAGTGTTTTTTTTTTGCCTCCTGATGTGATT
AAATAATCTGATTACAATTAGTGTTCAATTTCATTTTTTTTTTCAAGTGAGAAATTGTAAAACCAGTGTTTGTTTGTATA
ATCTTAATAAACCGAGAACTACTAAATACTAATTAAGGTTTTAAACCGTGTAACGAAAATAACTGGGAGTAAACCGATCG
AGCAAACCGGGTCTTAAAGCGAAGATACTTGGGCCTGGGCCTAATATTCATTCCACTAATCCAGGGTTTAATAAGTAATG
TATCAAAACACATGGCGTAATTTTGATTTTGATAATACTACAAGGGCCTAATAAATAATTTGGTTTTTGTATCTTGACGC
CGATGATTTGTTTTCCGGTGAGAGGAAAGTTAGGGTTTGAGTAAGAGATAGAGTAAACAAGAAGGAAGAAATTCACATGT
TTAATCTTTCCCTTCTTAATTATCTTCACTTCAGATTGAATATTATTCTTTCCTGGTTTCCAAATCTTCGATCTTTCACA
CTAAATTTGTTCTAAAACATTGAGGAAGACGACGGTGAGGATGGAATTAGAGCAGCTTAAGAAGTCTGTAGAAGAGAACC
CAGATGACTCTTCTCTACAATTCGAACTCGTAAGTTGTTTTCCGACCATAAATTTAGTTCCTTTACTATTGGTTCTCTTG
GTATCTTCTGCTAATGGAATTTTTTTTGGAACTTTGATTTTGATTGCAGGGTTTGTATCTGTGGGATAATGGTGGAGATT
CAGAGAAAGCGGCGGAGCATTTTGTGTTGTCGGCGAAATCAGATCCGAATAATGCAGTGGCGTTTAAGTATTTAGGGCAT
TACTACTCGCGTGTAACGCTTGATCTTAATCGAGCTGCTAAGTGTTATCAGAGAGCAGTGTTGATAAACCCTAATGATTC
TGATTCTGGAGAAGCTTTGTGCGATTTATTTGATAGACAAGGGAAAGAGATTTTGGAAATTGCGGTTTGTCGTGACGCTT
CTGAGAAGTCTCCTAAGGCTTTCTGGGCATTTTGTAGATTGGGTTATATTCAGGTTTGGTTTCAATTGGCCTCATCTGTT
GCTGCAATCTGTCTTTATTGTCTTGCTTTGGTGATCAATGGCTATGGATTCTATCACAGCTTCATCAGAAGAAGTGGTCT
GAAGCTGTTCAGAGCCTACAGCATGCAATTAGAGGTTATCCTACCATGTCTGACTTGTGGGAAGTAATTGTCCTTTTTCT
CTTCTTCTAGTTATTAACATTTCCTTACATTGTTTCTTTACTATATGACCGAATTTGACAAGAATTATTTTTGTCTGTCT
GTCATTGCAGGCTCTAGGCCTTGCTTACCAGCGACTTGGA
>AT1G76640.1 | chr1:28765804-28768803 REVERSE LENGTH=3000
TTCTTGATTTTTCTATATCAACACTAAAGTTTTACATTATGTTTTATGTATTATTAGTTGTGTCTACATTGACATGTTCT
AGTAATGTGTTTATCTCCAAACAAAACAATTCAATTCTTGTATTTTTAATCAAACTATTTGCAAATGGTAAACGTCAATT
AATTCGCCTTTATAATTTAATGGAAGATTACTTTTAAAAAGATGCAAGTTATTAGAATCAAAATAAAAACAAAGACAAAA
TATGTTAACTTGTAGAAAACACTTGGAAGTAAAAATCTGATGAGTTTCTCGTTCTCTAGAATATTGCTGGACCGGATTAG
GTCAATATTATTGGGCCAGATTAGATATTGAATTGTCGACGTTGCTTACGTTACGTTATATCTTGTTTAAGAATTAAACC
TATCGACTTAGTCTTAATTAAGAAAACATTGCCTTAAATTCTCTGGTCTGCGACCGTTTTTTTGACCGTTAACCCCTAAT
TAAAGAAACAAAATAATTATAGAAAGAGCACTGAAATGTGATTATTTTAACAGTACTCTTATGAGAAAATTCGTACTTTT
TAGTTTTTTTTTTGTACAAATCTCTAAGAAAAACACTACTACTAATTAAGAAACGTTTCAAACAATTTTATTTTCGTTGG
CTCATAATCTTTCTTTCTCGGTCCGGGACTAACCGTTGGCAAAAAAAAAAAAAAAGTTGACAATAATTATTAAAGCGTAA
ATCATACCTCTCAAATAAAAACTTGAATTTGGAAACAAAGACAACTAAAAAACTCGAATTTAAGAGAATTCCTAAAATCA
AGTGAAGTATCATCACTTGGTAAAATTTCATAACCGTTGGCTTCTATTTCTATGTGTGCCTTGGTTTGCAGGAGATAATA
TTTCATTTCCAACCAATGATATTCGTACACATAGTCAAACAAATGTTTGTCTTTGTTATTATATTGAGAAAGAAACAAGA
AAGAGAGAGAGAGATAGATAAGACGAAGGAAGTGAAGCTTCCAAGCGCCCACCGTTAAAAATCTCGTGTGCAAGTTTCAA
ATACAAGTGGCCGGTGGTCTCCATAATTTGATCGTCATCCAATTAAAAAGGAAGAAAAAGCGTGTTTTATACAAGAAAAC
TCATTAAAATAAAAGTCCAAAATATCTAAACACTAATCTACCACGTCTATTACACACACACACACACACTTGATCTTAAT
TTATTTTCAAGATTCAAGAAAATACCCATTCCATTACCACAACTTGACCACACGCCTATATATAAAACATAAAAGCCCTT
TCCCCTATTTCTCATTCACTTTTCATTTCAAAAGTAAAACAAGACAAACAAAAAATACACTTAACCATTTATTTTTCTCT
CATGAAGAATAATACTCAACCTCAATCATCTTTCAAGAAACTTTGCCGGAAACTATCACCAAAGAGGGAAGATTCAGCCG
GAGAGATACAACAACATAACAGTAGCAATGGTGAGGACAAGAACAGAGAGTTAGAGGCTGTTTTTTCTTACATGGATGCA
AACAGAGACGGTAGAATCTCACCAGAAGAGCTTCAAAAGAGTTTCATGACATTGGGAGAACAATTGTCTGATGAAGAAGC
CGTAGCTGCTGTTAGATTGTCTGATACGGACGGAGATGGGATGTTGGATTTTGAGGAATTTTCTCAGTTAATCAAAGTAG
ATGACGAAGAAGAGAAGAAGATGGAGCTCAAGGGAGCGTTTAGACTGTATATTGCAGAAGGTGAAGATTGTATTACACCA
AGAAGCTTGAAGATGATGCTAAAGAAGCTAGGAGAATCAAGAACCACTGATGATTGTAGAGTTATGATTAGTGCTTTTGA
TCTCAATGCTGATGGAGTTTTAAGCTTTGATGAGTTTGCTCTTATGATGCGCTAAGCCTCCATTGTTGTTGTTGTTGTTG
TTGTTGTTGTTCTTTTATTTAATCTCTTATTGTATATAATTTAATAGTTTGTGACCCAATAAATACGATTGTTATTTGAT
TAAGGATCCATATGTGAAACTTTGTTATATTAGAGAAGATGTTTTTTTAACATGAAAGAGTCAATCTACTAAATATATAG
TCCATTGAGGTTTGACCATGATTTGCTCATAGTCATATTATTATTCTCTAGAGCTCACAATTCAAGACAAAAGGAATCTA
AACAAGATTCAAATGAGCTTTAGTATAAGATCTTCACATAACGGTAACAATTAAGGTATCTAATAAGATTTTATTCCTAC
AAAACAATCTTTTTTTCCAACCAATAAGAGTTTATATATTGTTAGAGTCCTAACACTTTTGTGAAGAAGAATGTTGGCTT
TTATCGATCCATCTCAAACTGAATCTCACTAAGTTACCGACAATAATCCATAGTGTCAATGAATTGAATCTTACTATTTG
ACCTCATCTTTCGGTTGTAGGATTTCTAACACTTATCACTTGTTTTGAATCAACCCAAGTTGGAGAAATTATAGGAGCCA
TAACAAGTTTGAGGCATTATATGGACTTCTATGGTATGAAACCTTAGGTTGTGAAGAAATTGATTTTTGAAAAAAAGCAA
TGATTAGTAGATGAAGTTACCATTGTTCTAAATTCAACAAATGGGAGTCGTCAAATATTATATTTACCACAATAACATTT
CTCAATCCTTCTTCCTATATTTAAGACAGAGAGGTAGAAGAAGAAAACGTGTTTTAAACATGGGGATGAGATATGTAACG
AACCAATATACTAATATTTCCTTTCCTAGCTAGATCTAGAAGACTAATAATACTACTTCTTCTAGATCTAAAGACTAAAA
ATATTTGTTTTTTTTTTCTAGATCTGAATCTCACACGTTTGATTCGTTTCAATTTCTATTTTCTTATTACTATTCTCGAC
TTGAAACACACCTATATATATAGAGAAACACTTTATACCATTTCTCATTCAAATCCTAAATCAAAAAAAGAAAGAACAAT
ACTTGTAACTTATAACAAATACAATCTTTTCTTTCTCAAA
>AT1G76650.1 | chr1:28767443-28770442 REVERSE LENGTH=3000
CATTCCTGAAGGTGGCAATGTCTCAGCTTCACAACCTAATGGAGCTCATCAAGCTGGTGTCTTAAATAATCAAGCTGCAG
GAGGGATTAATCTATCACTATTGGCTCCACCTTCCTCTCCTGCTTCCTTCACCAATTCAGCTCTTCCTTCAACTACTCAG
TCTCCAAACTGCTACTTATCTCTGGCTGCAAATTCACCGGGAGGTCCTTCGTCGAGTATGTATGCCACTGGACCATATGC
TCATGAAACCCAATTAGTCTCACCGCCTGTTTTCTCTACTTTCACCACCGAGCCATCGACTGCTCCTTTCACTCCTCCTC
CAGAGCTTGCACGTCTGACTGCCCCTTCTTCACCTGATGTACCTTATGCTCGTTTCTTGACTTCCTCCATGGATCTCAAG
AACTCTGGTAAAGGTCATTACAATGATCTTCAAGCTACTTATTCTCTTTATCCCGGAAGTCCAGCCAGTGCTCTTAGATC
ACCAATCTCTCGGGCTTCGGGAGATGGGTTATTGTCGCCTCAAAATGGTAAATGCTCAAGGAGTGATTCTGGCAACACAT
TCGGGTATGACACAAATGGAGTCTCAACACCTTTGCAGGAGTCAAACTTCTTCTGTCCTGAAACTTTTGCCAAGTTTTAC
CTGGATCACGACCCTTCAGTTCCTCAAAACGGTGGAAGATTAAGCGTGTCGAAGGATTCAGATGTGTATCCTACAAATGG
ATATGGAAACGGGAACCAGAATAGGCAGAACAGAAGTCCCAAGCAAGACATGGAGGAGTTAGAAGCTTACAGGGCGTCCT
TTGGTTTTAGTGCAGATGAAATCATCACAACTAGTCAGTATGTAGAGATCACTGATGTGATGGATGGGTCTTTTAACACA
TCAGCTTACTCTCCAAGCGATGGACAAAAGCTTCTCAGAAGAGAAGCAAATTTGCTGAGTCAAACAAGCCCCAAATCAGA
AGCCGATCTTGATTCACAAGTTGTAGACTTCCAATCACCAAAGTCATCAAATAGCTACAAAGGTGAGAATTGTCACATTA
TATCTCATTCAGCTTGCATAGATAATAACATTGTTTCTTTGTGTGTGTGCTAATTGTATCAAATTGTATGGCTCAGATCA
CAAACAAAGAAACCGGATCCATGCGGATGAAGAGGCTTTATTGTCGAGAGTGGGGTCTGTAAAAGGAAGCAGAAGCTATC
ATATTTCAAGCTCTGATGCAGAGGTCGAGTACAGAAGAGGAAGAAGCTTAAGGGAAAGCAGAGAGAACAGACACAGGAAA
GCCTGATCAAGAACAACAACAACAAGAAGAAGAAAGCCTGATCTGTTCTTAAAGTCTTCTAAGGTCTAAAAAGTTGATCT
TGTGATGCTAACTCTTGAGATAAGAAGTCTAGTTTTTAAGTATATATAGATATATATAAATATAATTACAGATGGTTTTT
TAGTAGAATGATGTTATATATAAGAAGAGAGCAAGGGTGAGAAAGTGAATGCTTGTTTTTTAGTTTGACATGGCTTTTTT
GTAAGACCCCATCTTTTATCTAATTGCACCAATCTGTTTGAGCTTCTTTAGTCTCTTTTTAATGCATTTGTTAACAACAA
CTTAAGATGTTAGATTGGAGAACTTGTGAATGTTGTTAATTCTTGATTTTTCTATATCAACACTAAAGTTTTACATTATG
TTTTATGTATTATTAGTTGTGTCTACATTGACATGTTCTAGTAATGTGTTTATCTCCAAACAAAACAATTCAATTCTTGT
ATTTTTAATCAAACTATTTGCAAATGGTAAACGTCAATTAATTCGCCTTTATAATTTAATGGAAGATTACTTTTAAAAAG
ATGCAAGTTATTAGAATCAAAATAAAAACAAAGACAAAATATGTTAACTTGTAGAAAACACTTGGAAGTAAAAATCTGAT
GAGTTTCTCGTTCTCTAGAATATTGCTGGACCGGATTAGGTCAATATTATTGGGCCAGATTAGATATTGAATTGTCGACG
TTGCTTACGTTACGTTATATCTTGTTTAAGAATTAAACCTATCGACTTAGTCTTAATTAAGAAAACATTGCCTTAAATTC
TCTGGTCTGCGACCGTTTTTTTGACCGTTAACCCCTAATTAAAGAAACAAAATAATTATAGAAAGAGCACTGAAATGTGA
TTATTTTAACAGTACTCTTATGAGAAAATTCGTACTTTTTAGTTTTTTTTTTGTACAAATCTCTAAGAAAAACACTACTA
CTAATTAAGAAACGTTTCAAACAATTTTATTTTCGTTGGCTCATAATCTTTCTTTCTCGGTCCGGGACTAACCGTTGGCA
AAAAAAAAAAAAAAGTTGACAATAATTATTAAAGCGTAAATCATACCTCTCAAATAAAAACTTGAATTTGGAAACAAAGA
CAACTAAAAAACTCGAATTTAAGAGAATTCCTAAAATCAAGTGAAGTATCATCACTTGGTAAAATTTCATAACCGTTGGC
TTCTATTTCTATGTGTGCCTTGGTTTGCAGGAGATAATATTTCATTTCCAACCAATGATATTCGTACACATAGTCAAACA
AATGTTTGTCTTTGTTATTATATTGAGAAAGAAACAAGAAAGAGAGAGAGAGATAGATAAGACGAAGGAAGTGAAGCTTC
CAAGCGCCCACCGTTAAAAATCTCGTGTGCAAGTTTCAAATACAAGTGGCCGGTGGTCTCCATAATTTGATCGTCATCCA
ATTAAAAAGGAAGAAAAAGCGTGTTTTATACAAGAAAACTCATTAAAATAAAAGTCCAAAATATCTAAACACTAATCTAC
CACGTCTATTACACACACACACACACACTTGATCTTAATTTATTTTCAAGATTCAAGAAAATACCCATTCCATTACCACA
ACTTGACCACACGCCTATATATAAAACATAAAAGCCCTTTCCCCTATTTCTCATTCACTTTTCATTTCAAAAGTAAAACA
AGACAAACAAAAAATACACTTAACCATTTATTTTTCTCTC
>AT1G76650.2 | chr1:28767443-28770442 REVERSE LENGTH=3000
CATTCCTGAAGGTGGCAATGTCTCAGCTTCACAACCTAATGGAGCTCATCAAGCTGGTGTCTTAAATAATCAAGCTGCAG
GAGGGATTAATCTATCACTATTGGCTCCACCTTCCTCTCCTGCTTCCTTCACCAATTCAGCTCTTCCTTCAACTACTCAG
TCTCCAAACTGCTACTTATCTCTGGCTGCAAATTCACCGGGAGGTCCTTCGTCGAGTATGTATGCCACTGGACCATATGC
TCATGAAACCCAATTAGTCTCACCGCCTGTTTTCTCTACTTTCACCACCGAGCCATCGACTGCTCCTTTCACTCCTCCTC
CAGAGCTTGCACGTCTGACTGCCCCTTCTTCACCTGATGTACCTTATGCTCGTTTCTTGACTTCCTCCATGGATCTCAAG
AACTCTGGTAAAGGTCATTACAATGATCTTCAAGCTACTTATTCTCTTTATCCCGGAAGTCCAGCCAGTGCTCTTAGATC
ACCAATCTCTCGGGCTTCGGGAGATGGGTTATTGTCGCCTCAAAATGGTAAATGCTCAAGGAGTGATTCTGGCAACACAT
TCGGGTATGACACAAATGGAGTCTCAACACCTTTGCAGGAGTCAAACTTCTTCTGTCCTGAAACTTTTGCCAAGTTTTAC
CTGGATCACGACCCTTCAGTTCCTCAAAACGGTGGAAGATTAAGCGTGTCGAAGGATTCAGATGTGTATCCTACAAATGG
ATATGGAAACGGGAACCAGAATAGGCAGAACAGAAGTCCCAAGCAAGACATGGAGGAGTTAGAAGCTTACAGGGCGTCCT
TTGGTTTTAGTGCAGATGAAATCATCACAACTAGTCAGTATGTAGAGATCACTGATGTGATGGATGGGTCTTTTAACACA
TCAGCTTACTCTCCAAGCGATGGACAAAAGCTTCTCAGAAGAGAAGCAAATTTGCTGAGTCAAACAAGCCCCAAATCAGA
AGCCGATCTTGATTCACAAGTTGTAGACTTCCAATCACCAAAGTCATCAAATAGCTACAAAGGTGAGAATTGTCACATTA
TATCTCATTCAGCTTGCATAGATAATAACATTGTTTCTTTGTGTGTGTGCTAATTGTATCAAATTGTATGGCTCAGATCA
CAAACAAAGAAACCGGATCCATGCGGATGAAGAGGCTTTATTGTCGAGAGTGGGGTCTGTAAAAGGAAGCAGAAGCTATC
ATATTTCAAGCTCTGATGCAGAGGTCGAGTACAGAAGAGGAAGAAGCTTAAGGGAAAGCAGAGAGAACAGACACAGGAAA
GCCTGATCAAGAACAACAACAACAAGAAGAAGAAAGCCTGATCTGTTCTTAAAGTCTTCTAAGGTCTAAAAAGTTGATCT
TGTGATGCTAACTCTTGAGATAAGAAGTCTAGTTTTTAAGTATATATAGATATATATAAATATAATTACAGATGGTTTTT
TAGTAGAATGATGTTATATATAAGAAGAGAGCAAGGGTGAGAAAGTGAATGCTTGTTTTTTAGTTTGACATGGCTTTTTT
GTAAGACCCCATCTTTTATCTAATTGCACCAATCTGTTTGAGCTTCTTTAGTCTCTTTTTAATGCATTTGTTAACAACAA
CTTAAGATGTTAGATTGGAGAACTTGTGAATGTTGTTAATTCTTGATTTTTCTATATCAACACTAAAGTTTTACATTATG
TTTTATGTATTATTAGTTGTGTCTACATTGACATGTTCTAGTAATGTGTTTATCTCCAAACAAAACAATTCAATTCTTGT
ATTTTTAATCAAACTATTTGCAAATGGTAAACGTCAATTAATTCGCCTTTATAATTTAATGGAAGATTACTTTTAAAAAG
ATGCAAGTTATTAGAATCAAAATAAAAACAAAGACAAAATATGTTAACTTGTAGAAAACACTTGGAAGTAAAAATCTGAT
GAGTTTCTCGTTCTCTAGAATATTGCTGGACCGGATTAGGTCAATATTATTGGGCCAGATTAGATATTGAATTGTCGACG
TTGCTTACGTTACGTTATATCTTGTTTAAGAATTAAACCTATCGACTTAGTCTTAATTAAGAAAACATTGCCTTAAATTC
TCTGGTCTGCGACCGTTTTTTTGACCGTTAACCCCTAATTAAAGAAACAAAATAATTATAGAAAGAGCACTGAAATGTGA
TTATTTTAACAGTACTCTTATGAGAAAATTCGTACTTTTTAGTTTTTTTTTTGTACAAATCTCTAAGAAAAACACTACTA
CTAATTAAGAAACGTTTCAAACAATTTTATTTTCGTTGGCTCATAATCTTTCTTTCTCGGTCCGGGACTAACCGTTGGCA
AAAAAAAAAAAAAAGTTGACAATAATTATTAAAGCGTAAATCATACCTCTCAAATAAAAACTTGAATTTGGAAACAAAGA
CAACTAAAAAACTCGAATTTAAGAGAATTCCTAAAATCAAGTGAAGTATCATCACTTGGTAAAATTTCATAACCGTTGGC
TTCTATTTCTATGTGTGCCTTGGTTTGCAGGAGATAATATTTCATTTCCAACCAATGATATTCGTACACATAGTCAAACA
AATGTTTGTCTTTGTTATTATATTGAGAAAGAAACAAGAAAGAGAGAGAGAGATAGATAAGACGAAGGAAGTGAAGCTTC
CAAGCGCCCACCGTTAAAAATCTCGTGTGCAAGTTTCAAATACAAGTGGCCGGTGGTCTCCATAATTTGATCGTCATCCA
ATTAAAAAGGAAGAAAAAGCGTGTTTTATACAAGAAAACTCATTAAAATAAAAGTCCAAAATATCTAAACACTAATCTAC
CACGTCTATTACACACACACACACACACTTGATCTTAATTTATTTTCAAGATTCAAGAAAATACCCATTCCATTACCACA
ACTTGACCACACGCCTATATATAAAACATAAAAGCCCTTTCCCCTATTTCTCATTCACTTTTCATTTCAAAAGTAAAACA
AGACAAACAAAAAATACACTTAACCATTTATTTTTCTCTC
>AT1G76650.3 | chr1:28767443-28770442 REVERSE LENGTH=3000
CATTCCTGAAGGTGGCAATGTCTCAGCTTCACAACCTAATGGAGCTCATCAAGCTGGTGTCTTAAATAATCAAGCTGCAG
GAGGGATTAATCTATCACTATTGGCTCCACCTTCCTCTCCTGCTTCCTTCACCAATTCAGCTCTTCCTTCAACTACTCAG
TCTCCAAACTGCTACTTATCTCTGGCTGCAAATTCACCGGGAGGTCCTTCGTCGAGTATGTATGCCACTGGACCATATGC
TCATGAAACCCAATTAGTCTCACCGCCTGTTTTCTCTACTTTCACCACCGAGCCATCGACTGCTCCTTTCACTCCTCCTC
CAGAGCTTGCACGTCTGACTGCCCCTTCTTCACCTGATGTACCTTATGCTCGTTTCTTGACTTCCTCCATGGATCTCAAG
AACTCTGGTAAAGGTCATTACAATGATCTTCAAGCTACTTATTCTCTTTATCCCGGAAGTCCAGCCAGTGCTCTTAGATC
ACCAATCTCTCGGGCTTCGGGAGATGGGTTATTGTCGCCTCAAAATGGTAAATGCTCAAGGAGTGATTCTGGCAACACAT
TCGGGTATGACACAAATGGAGTCTCAACACCTTTGCAGGAGTCAAACTTCTTCTGTCCTGAAACTTTTGCCAAGTTTTAC
CTGGATCACGACCCTTCAGTTCCTCAAAACGGTGGAAGATTAAGCGTGTCGAAGGATTCAGATGTGTATCCTACAAATGG
ATATGGAAACGGGAACCAGAATAGGCAGAACAGAAGTCCCAAGCAAGACATGGAGGAGTTAGAAGCTTACAGGGCGTCCT
TTGGTTTTAGTGCAGATGAAATCATCACAACTAGTCAGTATGTAGAGATCACTGATGTGATGGATGGGTCTTTTAACACA
TCAGCTTACTCTCCAAGCGATGGACAAAAGCTTCTCAGAAGAGAAGCAAATTTGCTGAGTCAAACAAGCCCCAAATCAGA
AGCCGATCTTGATTCACAAGTTGTAGACTTCCAATCACCAAAGTCATCAAATAGCTACAAAGGTGAGAATTGTCACATTA
TATCTCATTCAGCTTGCATAGATAATAACATTGTTTCTTTGTGTGTGTGCTAATTGTATCAAATTGTATGGCTCAGATCA
CAAACAAAGAAACCGGATCCATGCGGATGAAGAGGCTTTATTGTCGAGAGTGGGGTCTGTAAAAGGAAGCAGAAGCTATC
ATATTTCAAGCTCTGATGCAGAGGTCGAGTACAGAAGAGGAAGAAGCTTAAGGGAAAGCAGAGAGAACAGACACAGGAAA
GCCTGATCAAGAACAACAACAACAAGAAGAAGAAAGCCTGATCTGTTCTTAAAGTCTTCTAAGGTCTAAAAAGTTGATCT
TGTGATGCTAACTCTTGAGATAAGAAGTCTAGTTTTTAAGTATATATAGATATATATAAATATAATTACAGATGGTTTTT
TAGTAGAATGATGTTATATATAAGAAGAGAGCAAGGGTGAGAAAGTGAATGCTTGTTTTTTAGTTTGACATGGCTTTTTT
GTAAGACCCCATCTTTTATCTAATTGCACCAATCTGTTTGAGCTTCTTTAGTCTCTTTTTAATGCATTTGTTAACAACAA
CTTAAGATGTTAGATTGGAGAACTTGTGAATGTTGTTAATTCTTGATTTTTCTATATCAACACTAAAGTTTTACATTATG
TTTTATGTATTATTAGTTGTGTCTACATTGACATGTTCTAGTAATGTGTTTATCTCCAAACAAAACAATTCAATTCTTGT
ATTTTTAATCAAACTATTTGCAAATGGTAAACGTCAATTAATTCGCCTTTATAATTTAATGGAAGATTACTTTTAAAAAG
ATGCAAGTTATTAGAATCAAAATAAAAACAAAGACAAAATATGTTAACTTGTAGAAAACACTTGGAAGTAAAAATCTGAT
GAGTTTCTCGTTCTCTAGAATATTGCTGGACCGGATTAGGTCAATATTATTGGGCCAGATTAGATATTGAATTGTCGACG
TTGCTTACGTTACGTTATATCTTGTTTAAGAATTAAACCTATCGACTTAGTCTTAATTAAGAAAACATTGCCTTAAATTC
TCTGGTCTGCGACCGTTTTTTTGACCGTTAACCCCTAATTAAAGAAACAAAATAATTATAGAAAGAGCACTGAAATGTGA
TTATTTTAACAGTACTCTTATGAGAAAATTCGTACTTTTTAGTTTTTTTTTTGTACAAATCTCTAAGAAAAACACTACTA
CTAATTAAGAAACGTTTCAAACAATTTTATTTTCGTTGGCTCATAATCTTTCTTTCTCGGTCCGGGACTAACCGTTGGCA
AAAAAAAAAAAAAAGTTGACAATAATTATTAAAGCGTAAATCATACCTCTCAAATAAAAACTTGAATTTGGAAACAAAGA
CAACTAAAAAACTCGAATTTAAGAGAATTCCTAAAATCAAGTGAAGTATCATCACTTGGTAAAATTTCATAACCGTTGGC
TTCTATTTCTATGTGTGCCTTGGTTTGCAGGAGATAATATTTCATTTCCAACCAATGATATTCGTACACATAGTCAAACA
AATGTTTGTCTTTGTTATTATATTGAGAAAGAAACAAGAAAGAGAGAGAGAGATAGATAAGACGAAGGAAGTGAAGCTTC
CAAGCGCCCACCGTTAAAAATCTCGTGTGCAAGTTTCAAATACAAGTGGCCGGTGGTCTCCATAATTTGATCGTCATCCA
ATTAAAAAGGAAGAAAAAGCGTGTTTTATACAAGAAAACTCATTAAAATAAAAGTCCAAAATATCTAAACACTAATCTAC
CACGTCTATTACACACACACACACACACTTGATCTTAATTTATTTTCAAGATTCAAGAAAATACCCATTCCATTACCACA
ACTTGACCACACGCCTATATATAAAACATAAAAGCCCTTTCCCCTATTTCTCATTCACTTTTCATTTCAAAAGTAAAACA
AGACAAACAAAAAATACACTTAACCATTTATTTTTCTCTC
>AT1G76660.2 | chr1:28770226-28773225 REVERSE LENGTH=3000
TTAGCCGTTTTCTGTAACATAAGCCAATATCTCTGCATCGGAAGATTCTCAGCGACATCTTTCCAAGTTCTAGGCCACAT
GAAAACAGTATGCGTCCTCACATTAGGATGGCTTCTCTTTGATTCCGAGATGACATTCAAGAACATCGCCGGGATGGCCA
TAGCCATTGTTGGAATGGTGATCTATAGTTGGGCTGTTGATATAGAGAAACAGAGGAACGCAAAGTCAACGCCACACGGC
AAACACAGTATGACCGAAGATGAGATTAAGCTACTCAAAGAAGGAGTTGAGCATATCGACTTGAAAGACGTTGAACTCGG
TGACACTAAACCATAAGTGGGTGCTTATAACCCATTTGAAATTACTCGTCGCTACTGATTCGAATTCTTTATACAAATAT
TTCCTTTGTGTGCCATTTACTTTGTTCTTTCCACTTCCTATATATGTCTTAGAACATTTTGGGCTTTTCAGAAAGCCCAT
AAATCCTTCTTTGCTTGAGAAGAAGGCCCGTCCTTGAATAGTAAGTGTCCTATATAGTAAAGTAAACAGAAATGTCAACT
GAAGCATGTGATTTTATTCATTTGATTATATATGTCTATGAACTACCAAAACAGATCTCTTGTATCATATGTATGATTCA
ATGGCATACAAATTTGAAATTTCTAACAATGACCAGTTTCTAAAATTTTGTGGAAACGAGCATAACTCAGGTCATGAGTC
AGGACATGTGATGTGTGTTTAAAAATACAAGAAAGTACATGTGATGTGGTTTAAAGCTATAAGCAATGATTAAAGTAAAA
GATAGGTTGTTGTTTCACTGGAGCTGTAAATAATTTTGTCAATAGTTTGTGATTGGGAACATTGAAAAATTACTGGCTTT
TTAAGTTAAAAATAAATAATATACAGGGTTAATTAAGATGAGGAAAGAATGAGAGAGGAGGAGAGAGGTCCTACAAATAT
GAAACCAGACCCCAAAAAAGATCCAAATCCTACAACTAGGTACCATACTATTACTAGGCCCTCTTTTTTCCTCTGCTTTA
ATGTCTTTATTGGAACCCTCAATACCTATAGACAATTCATAAAGATCAAAACAAAATTTTAGGGAAAAGAATCACCTTTT
ATTTTTTATAATCCCCTCAATATGATCAATTTTAAACAAATTTAAATCTTAATACATATAATCCCCTCAATATGATCAAA
TTTTAAACAAATTTGTGTCACTAATCTTTGCAAATTTCTTTATTAATTGCCACTTTATTCTTCTTCTTATTTTTTGTTCC
AAACTCTTTATTAATCAAAGGTTTGTTTTGTCAACTTCCAAAGCCAAAAAAAAATCACAACAATCTTGTTGTTCTTGATA
AGTGTATAGCATTTATTATTAAACCTCAATGGTCGCTTGACTAAGCAGTTATACACTGATTTTGGACGTGTTTATAGACC
AAACCAAAAAAGCAAAAACTAAAAAAATTGACTTTTACATTACATGTTCTCCCTTAACCCTTATTAGTAAACGTCCTTCA
CGTGCTCACCGAATCAACTTTTTAATAGGTTTAGATGTCTAATAAGTAATTTACCCATTTAATAACCAACTTAAACACAT
TGATAAACCTCTTTTTTCCAAACCAATTTAATTTCCAAAACTCATAATTTTTCTTTTACTGCTATTTCAGAGAGTGTGAA
AACCGAAGAGATTTAAAACATTATTAATTTCTTTGTTCCTTTTTCTCTTTTATGTCTTTTTTTTTGTGTGTGTTGGCTTG
AGCTTTTTGTGTTTTGTTTTGTCTTTTTTTTTTGCTCTTGCTTTGTGGTAAGTCACATTCTGATTAAAATAGAAATGCTT
TTTCCTTGGTAAGGATCATCTTTTCATGCCGATTGCATCAGTGCAGATTTCCTTATTTACTCTTTCTCTTCTCAAATTTC
CATTTTTTTCTTTATCTCTCCCACTCCCACTCATAAAATTAGTTTTGTCTTTCTTTCCCCAAAAATCTTTACTTAAAATC
TTTTTCACCCTTTTGCTTTAACTTTTGTTTGCTCCTCCTCTGGATCGTATCAGTAAACTGGAAGAAGAAATTGTGAGAAA
AAATGGAGAAAACCAAGATGATTACGTCTATGACCTGTTGAAGAAACCCTACTCAGAATAAGAGTAAAACTCTGTGATTT
TTCTGACTAACAGAGAGAGAGACACCTAAATGGGCTCAGAGCAGGATCAGGTTTCTGTTTAATTCTCTCTATTTTCGTTT
GATTTCGACTTCTTGAGCTTTTACTTCTCTCTGTCTCAGTTCTAACTTCTTCAGATTTTAAAGCTTTCGTTTTTTTGGCA
AGTTGTTTTTTTTTCCTACTTAGATCTGACTACTCCGACTCTGTTCACACTAATGTTCGTTAGGGTTTATGTTGAATCTC
TCCTTTGATCATTATGTTATTGTAAAAATCCCAGCTTTATGCTAAATCGAGCTAGTGATTCTTGAGAATTGAACAAAAAA
GTTTTACATTTTTCTGAATTGCCATTCAATTAGAAGAAGAAAAAATTCAACCTTTTACTGGTTATGATCTAGATTCGATG
CGTGTAAGCTATAAGATCACCATTTCGTGCTTTAGATCCATAATCATTGATTCACTATATGGCAATTATCTTCTTGCTTC
ACAGATCTCTTTTACACTTACATGTCAAGTGTCTGAGTGTGTGTGTGTGTCCTTTTGCAGAGGAAAAGGTGGGGAGGTTG
TTTAGGAGTGTTCTCTTGTTTCAAGTCACAAAAAGGTGGAAAAAGAATTGTACCTGCTTCTCGCATTCCTGAAGGTGGCA
ATGTCTCAGCTTCACAACCTAATGGAGCTCATCAAGCTGGTGTCTTAAATAATCAAGCTGCAGGAGGGATTAATCTATCA
CTATTGGCTCCACCTTCCTCTCCTGCTTCCTTCACCAATTCAGCTCTTCCTTCAACTACTCAGTCTCCAAACTGCTACTT
ATCTCTGGCTGCAAATTCACCGGGAGGTCCTTCGTCGAGT
>AT1G76660.1 | chr1:28771037-28774036 REVERSE LENGTH=3000
GTTGGAATGGATTCTACATAGCAAGCATTATTGTAAAGAAGTGAAAGCTTCTGTAATGGTTGTGGTTATCGGTGTTGGGA
TTTGTACTGTGACTGATGTCAAAGTTAATGCCAAAGGTTTCATTTGTGCATGCACTGCCGTTTTCTCCACTTCTCTGCAG
CAGATTGTAAGTATTCATCACACCATCTCTTTGTTTATGTTAGATCTGGAATTTCTTAGATCAGTATTCATCTTTTTACA
TTCTTTGAAACAGAAAGGCTCAAACTTTTCTTAGATCAGTGGTATTTGGAGGGAATCTTTTGTCCCTTTGAGCTCCATCT
ATGTCTAATCTAACTCAGTATTGTACACAGATTCTCCTGCATAACGTAAACTCAACTAGATTTCCTTTCCAGATCTGAAT
TCGAAATTATAAATCTAGGAGACACAGTTCTGTATTCCTTGCTGGAGTCCTGGAAAGGGCATTTTTCTCTCGAAACTTCT
TAGATACTATGGCGTGTCAAGTGTTCTGCTGACAAATTTTCACTTTTTCTTTTGGTTACAGTCTATAGGCTCTCTGCAGA
AGAAGTACTCAGTAGGATCCTTTGAATTGCTGAGCAAAACTGCACCAATCCAAGCCATTTCACTTCTCATCTGTGGCCCC
TTTGTTGACTATTTGTTGAGCGGCAAATTCATATCTACTTACCAGATGACTTATGGTGCCATCGTAAGTAAATTCTCAAG
TTCTCTATGATTCAGATGACTCAAACGTAAACACAAAATCTTTACTTTTTATCTCTCATTTTTGCAGTTCTGCATTCTTC
TCTCCTGTGCATTAGCCGTTTTCTGTAACATAAGCCAATATCTCTGCATCGGAAGATTCTCAGCGACATCTTTCCAAGTT
CTAGGCCACATGAAAACAGTATGCGTCCTCACATTAGGATGGCTTCTCTTTGATTCCGAGATGACATTCAAGAACATCGC
CGGGATGGCCATAGCCATTGTTGGAATGGTGATCTATAGTTGGGCTGTTGATATAGAGAAACAGAGGAACGCAAAGTCAA
CGCCACACGGCAAACACAGTATGACCGAAGATGAGATTAAGCTACTCAAAGAAGGAGTTGAGCATATCGACTTGAAAGAC
GTTGAACTCGGTGACACTAAACCATAAGTGGGTGCTTATAACCCATTTGAAATTACTCGTCGCTACTGATTCGAATTCTT
TATACAAATATTTCCTTTGTGTGCCATTTACTTTGTTCTTTCCACTTCCTATATATGTCTTAGAACATTTTGGGCTTTTC
AGAAAGCCCATAAATCCTTCTTTGCTTGAGAAGAAGGCCCGTCCTTGAATAGTAAGTGTCCTATATAGTAAAGTAAACAG
AAATGTCAACTGAAGCATGTGATTTTATTCATTTGATTATATATGTCTATGAACTACCAAAACAGATCTCTTGTATCATA
TGTATGATTCAATGGCATACAAATTTGAAATTTCTAACAATGACCAGTTTCTAAAATTTTGTGGAAACGAGCATAACTCA
GGTCATGAGTCAGGACATGTGATGTGTGTTTAAAAATACAAGAAAGTACATGTGATGTGGTTTAAAGCTATAAGCAATGA
TTAAAGTAAAAGATAGGTTGTTGTTTCACTGGAGCTGTAAATAATTTTGTCAATAGTTTGTGATTGGGAACATTGAAAAA
TTACTGGCTTTTTAAGTTAAAAATAAATAATATACAGGGTTAATTAAGATGAGGAAAGAATGAGAGAGGAGGAGAGAGGT
CCTACAAATATGAAACCAGACCCCAAAAAAGATCCAAATCCTACAACTAGGTACCATACTATTACTAGGCCCTCTTTTTT
CCTCTGCTTTAATGTCTTTATTGGAACCCTCAATACCTATAGACAATTCATAAAGATCAAAACAAAATTTTAGGGAAAAG
AATCACCTTTTATTTTTTATAATCCCCTCAATATGATCAATTTTAAACAAATTTAAATCTTAATACATATAATCCCCTCA
ATATGATCAAATTTTAAACAAATTTGTGTCACTAATCTTTGCAAATTTCTTTATTAATTGCCACTTTATTCTTCTTCTTA
TTTTTTGTTCCAAACTCTTTATTAATCAAAGGTTTGTTTTGTCAACTTCCAAAGCCAAAAAAAAATCACAACAATCTTGT
TGTTCTTGATAAGTGTATAGCATTTATTATTAAACCTCAATGGTCGCTTGACTAAGCAGTTATACACTGATTTTGGACGT
GTTTATAGACCAAACCAAAAAAGCAAAAACTAAAAAAATTGACTTTTACATTACATGTTCTCCCTTAACCCTTATTAGTA
AACGTCCTTCACGTGCTCACCGAATCAACTTTTTAATAGGTTTAGATGTCTAATAAGTAATTTACCCATTTAATAACCAA
CTTAAACACATTGATAAACCTCTTTTTTCCAAACCAATTTAATTTCCAAAACTCATAATTTTTCTTTTACTGCTATTTCA
GAGAGTGTGAAAACCGAAGAGATTTAAAACATTATTAATTTCTTTGTTCCTTTTTCTCTTTTATGTCTTTTTTTTTGTGT
GTGTTGGCTTGAGCTTTTTGTGTTTTGTTTTGTCTTTTTTTTTTGCTCTTGCTTTGTGGTAAGTCACATTCTGATTAAAA
TAGAAATGCTTTTTCCTTGGTAAGGATCATCTTTTCATGCCGATTGCATCAGTGCAGATTTCCTTATTTACTCTTTCTCT
TCTCAAATTTCCATTTTTTTCTTTATCTCTCCCACTCCCACTCATAAAATTAGTTTTGTCTTTCTTTCCCCAAAAATCTT
TACTTAAAATCTTTTTCACCCTTTTGCTTTAACTTTTGTTTGCTCCTCCTCTGGATCGTATCAGTAAACTGGAAGAAGAA
ATTGTGAGAAAAAATGGAGAAAACCAAGATGATTACGTCTATGACCTGTTGAAGAAACCCTACTCAGAATAAGAGTAAAA
CTCTGTGATTTTTCTGACTAACAGAGAGAGAGACACCTAA
>AT1G76670.1 | chr1:28774570-28777569 REVERSE LENGTH=3000
ATCATTGACAATGCCGGGGATTTCTTCGATACCAAGCCGTCTTGGAGGGGTAAAGAGAGCTTCATCGATGCCATTAGAGC
GAATTTGAGGCATCAATGGCTTATCCGAACAAGAGATAGGAGCTTTTCCATTTGGCTGAAACCCGCTATTAGAAACGCGG
CCAACATGCCAGATCTGACAGAAGAAGATACCACCTTTGGCATGTACAGCATCAACGATTGGCTTCCATGCCTCCACATG
CTCTTTAGTCCATATCCCAGGAGTATCTTGATATCTTCAAGATCAAATCACACACATGTGGTAAGGATCAGATCAAAAAC
CCACAAATAAAAACGTAAACTTTAATCAAAAGGAAGGGTTTTTGAGTTACCCTTGAGCTGTATCTGAAACTCCAGTGGCT
TCAGTGATGAGAAAACCTCCTGGAGTCGTTCTCTGAGAGTAATATATGGCAGCGTGAGGCTGAGGAACGTTTCCGTACGA
TCTCTGTCTCGTCAATGGTGCTAGAACAACCCTATGGGAAAGATTGAATCTTCCCATCTTATAGGGAGTGAGAAGAGGTA
CACTCTGTTTTGCTTCTCCGTTTTCCATTTCTTTTGTAAAAAACTGTTGATGAATTTAGATTTCTCTGCAAACACTTTGA
AGATTTTCCCTGAATTGTGGAGGATAATGGATATATCTGCGCATATTTATACACATTGATTGATCAGAGAATTTAGGAAG
GCAAGTGTTTATTTCGCCTTAAGGGACGTGGTCGTCATTGACGACGTATGTGTGGACCTCCCCAAGTCCATCCACTTGGA
AATTATTTATTTCTTCATGATGACGTATTCATTGACGACATTAGAGAGCTTAACCACTTTGAACTTAACCTATATTCCTT
TCTTTGTTCCTTCCTATCATCTACAGTTCCGATTCGACTTTGTGATTCATTGGCGCTTATACAGAACATAACCAGTGGGG
TCTCGTATGATTTCAATCACTTCTTTTATTTGGTTTGATTTTATAAACTTTGACCACCGACAAAAAAAAAAAATTATATG
CTCTGAAATATGCAACATAGTAAAGAAGGAAAGATAAAATCAAAAGAATGTGAATTGAGACTCAAATGAAAGATTTCAAG
AGACATAATACACATTGAATTGCGGCATTATCACATCAAACAGAAGTAATAAACCAACCATTTTGGGAGTTTATGTTAGC
CCACCTTGCTTGACTAGTTTAGGAACAAACTACAGAAGCCACTTTGCAACAGTTTGAAAGAGACAGAGCTCTTTTCTTTT
TGTTAGAATCAGATTTGGGCCTTAATTTTGTTTATGTTATGAGCCCAGTTATAAAATTCCTAAAACTTGTCGGCCTATAA
CGTTTTGTTTTGTGTACTTTTTTCAACTAAGCAAGTTCTCTTGTTCAGGTGTCGGGAGAGGCCTATTAAAGTGCTAAGTG
GTATACTGGTATAGCACAGCGCCTAGCTATGATGCACGTGGAGAAGTCAGGATATCTCAGTGTTGGTCTCTTTGTCTTGT
AACATGTATCTTCTTGGTGCAAAAGTGTTCGGTCCTTTCCGTCGGTGCTTACTTGTTTTTCTTCATCTTCTTTCAGTGAT
GCGATCATCGATCCTATGGCATCAAAAGCTCCACTTGATATTTCCAAGAAAATACACGAAAGATAAGTTATGATTTATAA
GCCAAGGCTTCTTCTATGTATGTCCATTCAAACCCCTTAATGTGTGTGCCATTATGTAAAACTATTCTCTCTTTTTTTCG
GTTTTGGCATAAACTAATGTGAAATTGGGCTTGTTAGAAGAAAATAATTGATGTTGAAAGCACATGCAAAAGCTCTTTTG
TGACAATGTGTTGGAGATCATGTGTTCTCAATTACTATTTGTGTTGAGGCACAGGCTAAGATATACAGGTTTTGTCATCT
TCAAAGCATTAATAATTGCAGAGACCCATCATTATTTCTAAAACTATTCGATAAAACACACAGTACAATTTCCAAAACTC
TTGATATACAAACACACAACAAAAACGATATTTTGTTGTTGTAATGATTTTTTTTTTTCATTTGTATATATAAATGAGAC
TGTAATCAAGTAAAGAATAGCTGGAAGAACAAAGGACAAACTCAATAATTTAGTTTCGAAATTGTTTGGCTTTGAGTGTG
ACGGTGTGACTATGACCAATGGCAAATTGTGATTATTTCCTTTCACTTTCGATATGATTATAATAAAATCAAGCATTATT
CGAAAATGAACAACACATTTCTACATTTTAATCAAATGGTACTATTAGTTACACATCGCGATATTTTCCTGTCTAAATTA
AATATATAGTTTGAAATTAAGTAGTAAGTACGTACTCCGTTATAAATTACCGTTAACAATTCGCTGTTATCAGTTCCTTG
TGGCTTAATTTAAGCACTTAAGTAAACGTTTAATAAAATAATCTCGCAAGTTAAAATTTAATTTGAAAACTAAAAGCACG
ACGTTACCAGCGGCACGAAAAGACAAAACTATCCCTATACAGAACTCATATTGAAATAACAAACAAGTGGACCAAAAGAA
GAAAGAAGAAGGTCAAATAAGGTAAACGACACGCGTCAATGAATGAAATTAATACTTAAAATGATTCCATTAATATATAT
AATATTATTTTCGAAATCTCAGAGAATTAAAAAAGAATTTATAACAACTCCAAGGAAAGCATCAATGGTGGGAGAAGAAG
CTTGCTTGTGATAATATATTCAGCTACGTCGAGTGAAGAACCAGTGAAGCATAAGTAGCAGAGACAGAGAGAGATACGTG
AGTGTGTGTCTGTGTTTTTCGCTTTTTGGCTTTCTTCGCTGATTCCACGAACGGCGTGAATCGACTTTTCTCCAGATCTC
ATCTCTTTCAGTGTTTGATTCTGTCAAAATCTGCAAGCGAATCGAGATTTCTCAGATCTCGTTTTCGCTTGCACGAGATT
CAGATCTGATAGTGTCGGTGTTCAATTTTCTCAAATCCAA
>AT1G76670.2 | chr1:28774570-28777569 REVERSE LENGTH=3000
ATCATTGACAATGCCGGGGATTTCTTCGATACCAAGCCGTCTTGGAGGGGTAAAGAGAGCTTCATCGATGCCATTAGAGC
GAATTTGAGGCATCAATGGCTTATCCGAACAAGAGATAGGAGCTTTTCCATTTGGCTGAAACCCGCTATTAGAAACGCGG
CCAACATGCCAGATCTGACAGAAGAAGATACCACCTTTGGCATGTACAGCATCAACGATTGGCTTCCATGCCTCCACATG
CTCTTTAGTCCATATCCCAGGAGTATCTTGATATCTTCAAGATCAAATCACACACATGTGGTAAGGATCAGATCAAAAAC
CCACAAATAAAAACGTAAACTTTAATCAAAAGGAAGGGTTTTTGAGTTACCCTTGAGCTGTATCTGAAACTCCAGTGGCT
TCAGTGATGAGAAAACCTCCTGGAGTCGTTCTCTGAGAGTAATATATGGCAGCGTGAGGCTGAGGAACGTTTCCGTACGA
TCTCTGTCTCGTCAATGGTGCTAGAACAACCCTATGGGAAAGATTGAATCTTCCCATCTTATAGGGAGTGAGAAGAGGTA
CACTCTGTTTTGCTTCTCCGTTTTCCATTTCTTTTGTAAAAAACTGTTGATGAATTTAGATTTCTCTGCAAACACTTTGA
AGATTTTCCCTGAATTGTGGAGGATAATGGATATATCTGCGCATATTTATACACATTGATTGATCAGAGAATTTAGGAAG
GCAAGTGTTTATTTCGCCTTAAGGGACGTGGTCGTCATTGACGACGTATGTGTGGACCTCCCCAAGTCCATCCACTTGGA
AATTATTTATTTCTTCATGATGACGTATTCATTGACGACATTAGAGAGCTTAACCACTTTGAACTTAACCTATATTCCTT
TCTTTGTTCCTTCCTATCATCTACAGTTCCGATTCGACTTTGTGATTCATTGGCGCTTATACAGAACATAACCAGTGGGG
TCTCGTATGATTTCAATCACTTCTTTTATTTGGTTTGATTTTATAAACTTTGACCACCGACAAAAAAAAAAAATTATATG
CTCTGAAATATGCAACATAGTAAAGAAGGAAAGATAAAATCAAAAGAATGTGAATTGAGACTCAAATGAAAGATTTCAAG
AGACATAATACACATTGAATTGCGGCATTATCACATCAAACAGAAGTAATAAACCAACCATTTTGGGAGTTTATGTTAGC
CCACCTTGCTTGACTAGTTTAGGAACAAACTACAGAAGCCACTTTGCAACAGTTTGAAAGAGACAGAGCTCTTTTCTTTT
TGTTAGAATCAGATTTGGGCCTTAATTTTGTTTATGTTATGAGCCCAGTTATAAAATTCCTAAAACTTGTCGGCCTATAA
CGTTTTGTTTTGTGTACTTTTTTCAACTAAGCAAGTTCTCTTGTTCAGGTGTCGGGAGAGGCCTATTAAAGTGCTAAGTG
GTATACTGGTATAGCACAGCGCCTAGCTATGATGCACGTGGAGAAGTCAGGATATCTCAGTGTTGGTCTCTTTGTCTTGT
AACATGTATCTTCTTGGTGCAAAAGTGTTCGGTCCTTTCCGTCGGTGCTTACTTGTTTTTCTTCATCTTCTTTCAGTGAT
GCGATCATCGATCCTATGGCATCAAAAGCTCCACTTGATATTTCCAAGAAAATACACGAAAGATAAGTTATGATTTATAA
GCCAAGGCTTCTTCTATGTATGTCCATTCAAACCCCTTAATGTGTGTGCCATTATGTAAAACTATTCTCTCTTTTTTTCG
GTTTTGGCATAAACTAATGTGAAATTGGGCTTGTTAGAAGAAAATAATTGATGTTGAAAGCACATGCAAAAGCTCTTTTG
TGACAATGTGTTGGAGATCATGTGTTCTCAATTACTATTTGTGTTGAGGCACAGGCTAAGATATACAGGTTTTGTCATCT
TCAAAGCATTAATAATTGCAGAGACCCATCATTATTTCTAAAACTATTCGATAAAACACACAGTACAATTTCCAAAACTC
TTGATATACAAACACACAACAAAAACGATATTTTGTTGTTGTAATGATTTTTTTTTTTCATTTGTATATATAAATGAGAC
TGTAATCAAGTAAAGAATAGCTGGAAGAACAAAGGACAAACTCAATAATTTAGTTTCGAAATTGTTTGGCTTTGAGTGTG
ACGGTGTGACTATGACCAATGGCAAATTGTGATTATTTCCTTTCACTTTCGATATGATTATAATAAAATCAAGCATTATT
CGAAAATGAACAACACATTTCTACATTTTAATCAAATGGTACTATTAGTTACACATCGCGATATTTTCCTGTCTAAATTA
AATATATAGTTTGAAATTAAGTAGTAAGTACGTACTCCGTTATAAATTACCGTTAACAATTCGCTGTTATCAGTTCCTTG
TGGCTTAATTTAAGCACTTAAGTAAACGTTTAATAAAATAATCTCGCAAGTTAAAATTTAATTTGAAAACTAAAAGCACG
ACGTTACCAGCGGCACGAAAAGACAAAACTATCCCTATACAGAACTCATATTGAAATAACAAACAAGTGGACCAAAAGAA
GAAAGAAGAAGGTCAAATAAGGTAAACGACACGCGTCAATGAATGAAATTAATACTTAAAATGATTCCATTAATATATAT
AATATTATTTTCGAAATCTCAGAGAATTAAAAAAGAATTTATAACAACTCCAAGGAAAGCATCAATGGTGGGAGAAGAAG
CTTGCTTGTGATAATATATTCAGCTACGTCGAGTGAAGAACCAGTGAAGCATAAGTAGCAGAGACAGAGAGAGATACGTG
AGTGTGTGTCTGTGTTTTTCGCTTTTTGGCTTTCTTCGCTGATTCCACGAACGGCGTGAATCGACTTTTCTCCAGATCTC
ATCTCTTTCAGTGTTTGATTCTGTCAAAATCTGCAAGCGAATCGAGATTTCTCAGATCTCGTTTTCGCTTGCACGAGATT
CAGATCTGATAGTGTCGGTGTTCAATTTTCTCAAATCCAA
>AT1G76680.1 | chr1:28773982-28776981 FORWARD LENGTH=3000
TACAGAAGCTTTCACTTCTTTACAATAATGCTTGCTATGTAGAATCCATTCCAACACGCATACCACCGGAATCATGCTCA
ATTTCGAAATCTAAAGTGAAAATGAATAAGCAAAATCAAAACAACAATCTTTCAATCGAATAACCGAAAGAGCAAATCTC
CAAGACAAGTTACCTGATAGAAGCCAACAGAGTTGAGCATAAGACTAAAGTTCATAGCAGCGATAGAGATATTAGCAACA
ATTGAGAACCAGAGAAGCTCCCAAAGAGGAACATGCTTAGAAGCTGATAGTCCCGTTGCGTTTGACACCATACCAACAAG
AGCAGTGAATGCAAAGTGAAATCCCGTTAACGTTGTAGCTGTGGAATATATAAACAAAGAAATCGTCAGATTCATGAAGT
GTGTAAGCTAATGGGAGATAGATAGATCAGAGTCAGAGAGAGAGAGGCATACCAAAGCCAAAACCGAAACCAGAGGAAGA
CATGAGCTGTTTATTAGCCATGATGATTCCAACGGAGCTGATTACATTCATAGCCCATGCACCGACATCAGACACCGCCG
ATTTCTTCTCGCTCTCCGGTTTCTCCATTTGGATTTGAGAAAATTGAACACCGACACTATCAGATCTGAATCTCGTGCAA
GCGAAAACGAGATCTGAGAAATCTCGATTCGCTTGCAGATTTTGACAGAATCAAACACTGAAAGAGATGAGATCTGGAGA
AAAGTCGATTCACGCCGTTCGTGGAATCAGCGAAGAAAGCCAAAAAGCGAAAAACACAGACACACACTCACGTATCTCTC
TCTGTCTCTGCTACTTATGCTTCACTGGTTCTTCACTCGACGTAGCTGAATATATTATCACAAGCAAGCTTCTTCTCCCA
CCATTGATGCTTTCCTTGGAGTTGTTATAAATTCTTTTTTAATTCTCTGAGATTTCGAAAATAATATTATATATATTAAT
GGAATCATTTTAAGTATTAATTTCATTCATTGACGCGTGTCGTTTACCTTATTTGACCTTCTTCTTTCTTCTTTTGGTCC
ACTTGTTTGTTATTTCAATATGAGTTCTGTATAGGGATAGTTTTGTCTTTTCGTGCCGCTGGTAACGTCGTGCTTTTAGT
TTTCAAATTAAATTTTAACTTGCGAGATTATTTTATTAAACGTTTACTTAAGTGCTTAAATTAAGCCACAAGGAACTGAT
AACAGCGAATTGTTAACGGTAATTTATAACGGAGTACGTACTTACTACTTAATTTCAAACTATATATTTAATTTAGACAG
GAAAATATCGCGATGTGTAACTAATAGTACCATTTGATTAAAATGTAGAAATGTGTTGTTCATTTTCGAATAATGCTTGA
TTTTATTATAATCATATCGAAAGTGAAAGGAAATAATCACAATTTGCCATTGGTCATAGTCACACCGTCACACTCAAAGC
CAAACAATTTCGAAACTAAATTATTGAGTTTGTCCTTTGTTCTTCCAGCTATTCTTTACTTGATTACAGTCTCATTTATA
TATACAAATGAAAAAAAAAAATCATTACAACAACAAAATATCGTTTTTGTTGTGTGTTTGTATATCAAGAGTTTTGGAAA
TTGTACTGTGTGTTTTATCGAATAGTTTTAGAAATAATGATGGGTCTCTGCAATTATTAATGCTTTGAAGATGACAAAAC
CTGTATATCTTAGCCTGTGCCTCAACACAAATAGTAATTGAGAACACATGATCTCCAACACATTGTCACAAAAGAGCTTT
TGCATGTGCTTTCAACATCAATTATTTTCTTCTAACAAGCCCAATTTCACATTAGTTTATGCCAAAACCGAAAAAAAGAG
AGAATAGTTTTACATAATGGCACACACATTAAGGGGTTTGAATGGACATACATAGAAGAAGCCTTGGCTTATAAATCATA
ACTTATCTTTCGTGTATTTTCTTGGAAATATCAAGTGGAGCTTTTGATGCCATAGGATCGATGATCGCATCACTGAAAGA
AGATGAAGAAAAACAAGTAAGCACCGACGGAAAGGACCGAACACTTTTGCACCAAGAAGATACATGTTACAAGACAAAGA
GACCAACACTGAGATATCCTGACTTCTCCACGTGCATCATAGCTAGGCGCTGTGCTATACCAGTATACCACTTAGCACTT
TAATAGGCCTCTCCCGACACCTGAACAAGAGAACTTGCTTAGTTGAAAAAAGTACACAAAACAAAACGTTATAGGCCGAC
AAGTTTTAGGAATTTTATAACTGGGCTCATAACATAAACAAAATTAAGGCCCAAATCTGATTCTAACAAAAAGAAAAGAG
CTCTGTCTCTTTCAAACTGTTGCAAAGTGGCTTCTGTAGTTTGTTCCTAAACTAGTCAAGCAAGGTGGGCTAACATAAAC
TCCCAAAATGGTTGGTTTATTACTTCTGTTTGATGTGATAATGCCGCAATTCAATGTGTATTATGTCTCTTGAAATCTTT
CATTTGAGTCTCAATTCACATTCTTTTGATTTTATCTTTCCTTCTTTACTATGTTGCATATTTCAGAGCATATAATTTTT
TTTTTTTGTCGGTGGTCAAAGTTTATAAAATCAAACCAAATAAAAGAAGTGATTGAAATCATACGAGACCCCACTGGTTA
TGTTCTGTATAAGCGCCAATGAATCACAAAGTCGAATCGGAACTGTAGATGATAGGAAGGAACAAAGAAAGGAATATAGG
TTAAGTTCAAAGTGGTTAAGCTCTCTAATGTCGTCAATGAATACGTCATCATGAAGAAATAAATAATTTCCAAGTGGATG
GACTTGGGGAGGTCCACACATACGTCGTCAATGACGACCACGTCCCTTAAGGCGAAATAAACACTTGCCTTCCTAAATTC
TCTGATCAATCAATGTGTATAAATATGCGCAGATATATCCATTATCCTCCACAATTCAGGGAAAATCTTCAAAGTGTTTG
CAGAGAAATCTAAATTCATCAACAGTTTTTTACAAAAGAA
>AT1G76680.2 | chr1:28773982-28776981 FORWARD LENGTH=3000
TACAGAAGCTTTCACTTCTTTACAATAATGCTTGCTATGTAGAATCCATTCCAACACGCATACCACCGGAATCATGCTCA
ATTTCGAAATCTAAAGTGAAAATGAATAAGCAAAATCAAAACAACAATCTTTCAATCGAATAACCGAAAGAGCAAATCTC
CAAGACAAGTTACCTGATAGAAGCCAACAGAGTTGAGCATAAGACTAAAGTTCATAGCAGCGATAGAGATATTAGCAACA
ATTGAGAACCAGAGAAGCTCCCAAAGAGGAACATGCTTAGAAGCTGATAGTCCCGTTGCGTTTGACACCATACCAACAAG
AGCAGTGAATGCAAAGTGAAATCCCGTTAACGTTGTAGCTGTGGAATATATAAACAAAGAAATCGTCAGATTCATGAAGT
GTGTAAGCTAATGGGAGATAGATAGATCAGAGTCAGAGAGAGAGAGGCATACCAAAGCCAAAACCGAAACCAGAGGAAGA
CATGAGCTGTTTATTAGCCATGATGATTCCAACGGAGCTGATTACATTCATAGCCCATGCACCGACATCAGACACCGCCG
ATTTCTTCTCGCTCTCCGGTTTCTCCATTTGGATTTGAGAAAATTGAACACCGACACTATCAGATCTGAATCTCGTGCAA
GCGAAAACGAGATCTGAGAAATCTCGATTCGCTTGCAGATTTTGACAGAATCAAACACTGAAAGAGATGAGATCTGGAGA
AAAGTCGATTCACGCCGTTCGTGGAATCAGCGAAGAAAGCCAAAAAGCGAAAAACACAGACACACACTCACGTATCTCTC
TCTGTCTCTGCTACTTATGCTTCACTGGTTCTTCACTCGACGTAGCTGAATATATTATCACAAGCAAGCTTCTTCTCCCA
CCATTGATGCTTTCCTTGGAGTTGTTATAAATTCTTTTTTAATTCTCTGAGATTTCGAAAATAATATTATATATATTAAT
GGAATCATTTTAAGTATTAATTTCATTCATTGACGCGTGTCGTTTACCTTATTTGACCTTCTTCTTTCTTCTTTTGGTCC
ACTTGTTTGTTATTTCAATATGAGTTCTGTATAGGGATAGTTTTGTCTTTTCGTGCCGCTGGTAACGTCGTGCTTTTAGT
TTTCAAATTAAATTTTAACTTGCGAGATTATTTTATTAAACGTTTACTTAAGTGCTTAAATTAAGCCACAAGGAACTGAT
AACAGCGAATTGTTAACGGTAATTTATAACGGAGTACGTACTTACTACTTAATTTCAAACTATATATTTAATTTAGACAG
GAAAATATCGCGATGTGTAACTAATAGTACCATTTGATTAAAATGTAGAAATGTGTTGTTCATTTTCGAATAATGCTTGA
TTTTATTATAATCATATCGAAAGTGAAAGGAAATAATCACAATTTGCCATTGGTCATAGTCACACCGTCACACTCAAAGC
CAAACAATTTCGAAACTAAATTATTGAGTTTGTCCTTTGTTCTTCCAGCTATTCTTTACTTGATTACAGTCTCATTTATA
TATACAAATGAAAAAAAAAAATCATTACAACAACAAAATATCGTTTTTGTTGTGTGTTTGTATATCAAGAGTTTTGGAAA
TTGTACTGTGTGTTTTATCGAATAGTTTTAGAAATAATGATGGGTCTCTGCAATTATTAATGCTTTGAAGATGACAAAAC
CTGTATATCTTAGCCTGTGCCTCAACACAAATAGTAATTGAGAACACATGATCTCCAACACATTGTCACAAAAGAGCTTT
TGCATGTGCTTTCAACATCAATTATTTTCTTCTAACAAGCCCAATTTCACATTAGTTTATGCCAAAACCGAAAAAAAGAG
AGAATAGTTTTACATAATGGCACACACATTAAGGGGTTTGAATGGACATACATAGAAGAAGCCTTGGCTTATAAATCATA
ACTTATCTTTCGTGTATTTTCTTGGAAATATCAAGTGGAGCTTTTGATGCCATAGGATCGATGATCGCATCACTGAAAGA
AGATGAAGAAAAACAAGTAAGCACCGACGGAAAGGACCGAACACTTTTGCACCAAGAAGATACATGTTACAAGACAAAGA
GACCAACACTGAGATATCCTGACTTCTCCACGTGCATCATAGCTAGGCGCTGTGCTATACCAGTATACCACTTAGCACTT
TAATAGGCCTCTCCCGACACCTGAACAAGAGAACTTGCTTAGTTGAAAAAAGTACACAAAACAAAACGTTATAGGCCGAC
AAGTTTTAGGAATTTTATAACTGGGCTCATAACATAAACAAAATTAAGGCCCAAATCTGATTCTAACAAAAAGAAAAGAG
CTCTGTCTCTTTCAAACTGTTGCAAAGTGGCTTCTGTAGTTTGTTCCTAAACTAGTCAAGCAAGGTGGGCTAACATAAAC
TCCCAAAATGGTTGGTTTATTACTTCTGTTTGATGTGATAATGCCGCAATTCAATGTGTATTATGTCTCTTGAAATCTTT
CATTTGAGTCTCAATTCACATTCTTTTGATTTTATCTTTCCTTCTTTACTATGTTGCATATTTCAGAGCATATAATTTTT
TTTTTTTGTCGGTGGTCAAAGTTTATAAAATCAAACCAAATAAAAGAAGTGATTGAAATCATACGAGACCCCACTGGTTA
TGTTCTGTATAAGCGCCAATGAATCACAAAGTCGAATCGGAACTGTAGATGATAGGAAGGAACAAAGAAAGGAATATAGG
TTAAGTTCAAAGTGGTTAAGCTCTCTAATGTCGTCAATGAATACGTCATCATGAAGAAATAAATAATTTCCAAGTGGATG
GACTTGGGGAGGTCCACACATACGTCGTCAATGACGACCACGTCCCTTAAGGCGAAATAAACACTTGCCTTCCTAAATTC
TCTGATCAATCAATGTGTATAAATATGCGCAGATATATCCATTATCCTCCACAATTCAGGGAAAATCTTCAAAGTGTTTG
CAGAGAAATCTAAATTCATCAACAGTTTTTTACAAAAGAA
>AT1G76690.1 | chr1:28775976-28778975 FORWARD LENGTH=3000
GAAAGAAGATGAAGAAAAACAAGTAAGCACCGACGGAAAGGACCGAACACTTTTGCACCAAGAAGATACATGTTACAAGA
CAAAGAGACCAACACTGAGATATCCTGACTTCTCCACGTGCATCATAGCTAGGCGCTGTGCTATACCAGTATACCACTTA
GCACTTTAATAGGCCTCTCCCGACACCTGAACAAGAGAACTTGCTTAGTTGAAAAAAGTACACAAAACAAAACGTTATAG
GCCGACAAGTTTTAGGAATTTTATAACTGGGCTCATAACATAAACAAAATTAAGGCCCAAATCTGATTCTAACAAAAAGA
AAAGAGCTCTGTCTCTTTCAAACTGTTGCAAAGTGGCTTCTGTAGTTTGTTCCTAAACTAGTCAAGCAAGGTGGGCTAAC
ATAAACTCCCAAAATGGTTGGTTTATTACTTCTGTTTGATGTGATAATGCCGCAATTCAATGTGTATTATGTCTCTTGAA
ATCTTTCATTTGAGTCTCAATTCACATTCTTTTGATTTTATCTTTCCTTCTTTACTATGTTGCATATTTCAGAGCATATA
ATTTTTTTTTTTTGTCGGTGGTCAAAGTTTATAAAATCAAACCAAATAAAAGAAGTGATTGAAATCATACGAGACCCCAC
TGGTTATGTTCTGTATAAGCGCCAATGAATCACAAAGTCGAATCGGAACTGTAGATGATAGGAAGGAACAAAGAAAGGAA
TATAGGTTAAGTTCAAAGTGGTTAAGCTCTCTAATGTCGTCAATGAATACGTCATCATGAAGAAATAAATAATTTCCAAG
TGGATGGACTTGGGGAGGTCCACACATACGTCGTCAATGACGACCACGTCCCTTAAGGCGAAATAAACACTTGCCTTCCT
AAATTCTCTGATCAATCAATGTGTATAAATATGCGCAGATATATCCATTATCCTCCACAATTCAGGGAAAATCTTCAAAG
TGTTTGCAGAGAAATCTAAATTCATCAACAGTTTTTTACAAAAGAAATGGAAAACGGAGAAGCAAAACAGAGTGTACCTC
TTCTCACTCCCTATAAGATGGGAAGATTCAATCTTTCCCATAGGGTTGTTCTAGCACCATTGACGAGACAGAGATCGTAC
GGAAACGTTCCTCAGCCTCACGCTGCCATATATTACTCTCAGAGAACGACTCCAGGAGGTTTTCTCATCACTGAAGCCAC
TGGAGTTTCAGATACAGCTCAAGGGTAACTCAAAAACCCTTCCTTTTGATTAAAGTTTACGTTTTTATTTGTGGGTTTTT
GATCTGATCCTTACCACATGTGTGTGATTTGATCTTGAAGATATCAAGATACTCCTGGGATATGGACTAAAGAGCATGTG
GAGGCATGGAAGCCAATCGTTGATGCTGTACATGCCAAAGGTGGTATCTTCTTCTGTCAGATCTGGCATGTTGGCCGCGT
TTCTAATAGCGGGTTTCAGCCAAATGGAAAAGCTCCTATCTCTTGTTCGGATAAGCCATTGATGCCTCAAATTCGCTCTA
ATGGCATCGATGAAGCTCTCTTTACCCCTCCAAGACGGCTTGGTATCGAAGAAATCCCCGGCATTGTCAATGATTTTAGG
CTTGCTGCAAGAAATGCTATGGAAGCTGGTAAGCACATTTTGGATTTGGAATTCAAGAAGCTGAAACCATTCAAGATTCT
TATATGTGTCCTTGTTGTTGCAGGTTTTGATGGAGTTGAGATTCATGGAGCTAATGGCTATCTGATTGACCAGTTCATGA
AGGATACGGTGAATGATAGAACTGATGAATACGGTGGATCATTGCAAAACCGTTGCAAATTTCCTCTAGAAATAGTCGAT
GCAGTTGCTAAGGAGATCGGACCAGACCGTGTTGGAATCAGGCTCTCTCCATTTGCTGACTACATGGAATCTGGAGACAC
TAATCCAGGAGCATTAGGGCTTTATATGGCGGAATCTTTGAACAAATACGGAATCCTCTACTGTCATGTGATTGAAGCGA
GAATGAAAACAATGGGAGAAGTACATGCTTGTCCTCACACACTAATGCCGATGAGGAAAGCGTTTAAGGGGACTTTTATC
TCCGCAGGAGGTTTCACGAGGGAAGATGGGAATGAGGCTGTGTCAAAGGGAAGAACTGATTTGGTGGCTTATGGTCGATG
GTTTCTAGCCAACCCGGACCTGCCAAAGAGGTTCCAAGTGGATGCACCGCTGAATAAGTACGATAGACCAACGTTTTACA
CTTCTGATCCAGTCGTCGGTTACACCGATTACCCTTTCCTCGAATCAACAGCTTAAAATTGTTATCAATAATGTAATGTA
GTGTGTTTCCCTTATATAAGATGTAATAAGTTTCTGGCTTTTCATTTATACTTTTTAAGTTTAAGTCATAAAACCTTCAC
AAAAATTTCCACGGACACATTATCACAAAAGCGCTTTCTAGAGACCAACATAACTTAACTTGATTGTTGATTTCTGTTTG
ATGTGATCATGCCGCAATCCAGTGTGTTCTCATGATGCTATCTTCCCTCCTTTCACATGCTGCACAGAACAAAACAGAGC
ATTTTCCTCCCAACTATACCTAATTTTTTTTGGTCGGTGGTCAAAGTTATACATCGGAAGAATCTGTTGAAATCATATTG
AGGCCCCTCATTTGTTATGTTATGTAATCTCCAATGGATCAAAAGTAGAATCCCAACTGTAGAAGATGATACTATCATGC
TAGGTAGAAGACAGCATGGAATATGGGGTAAGTTCAAAGTGGTTACACTCTAATGTCGTCTCAACGAATACGTCTTTATG
AAGAAATAAAAAAATCTAAGTGGTTGGATGCGTCATCAATGACGACCACGTCGTTAAAGACAGAAAGAAACACTTGCGTT
CCTGATTCTCTGATCAATCAATGTGTATAAATATGTTCGGATATGTCCATTATCTTACGCAATCTTGAAAAGTGTTTTTG
AGAGAAATATAGGTTTTACAAAATCCACCGTTGTGAATTC
>AT1G76700.1 | chr1:28783023-28786022 REVERSE LENGTH=3000
ATATTATTTAAAAATATAAAAAACCTTAAATTTTAAATATTGGTATAAAAATAAAAATAAAAATATTTTTAAAATAAAAA
TGTTTGAATTTAATATGTGCAAAAGATATTTGAACCTAAGACACCGCTTAAGGACCTCATATTATGGGCGGGATGTTGTG
TTCAGTCATTTTACACATATTAAATTTTAACACATAAAAACAAAAATATTATGTATATTTAAAATAATTAAAACATTTTG
TCTAAAATATTACTTAAAAAATAAAAATAAAAACCTTAAATTTTAAATAGTTATAAAAATAAAAATATTTTTAAATATAA
AATATTAGAATTTAATATGTGCAAAATAGATAGAACCTAGGACATCGCTGAAGGACCTCATATTATGGACGGGATGTTGT
GTCCAATTATTTTACACATATTAAACTCTAACACTTAAAAACAAAAATATTATATATATATATATATATATTTTAAAAAT
AATTTTTATCTAAAAAATATGAAAAATTAACTTTAAACAAAAACTAAGAATAAAAATTGCAAAAAAACTTAAAATATCCG
TGAGAAAATATCCCATTAATAAAATTATAAAAATATTAATTTCTTAATTTAACAAGAAAATGGGATGAAAATTAACCTGA
CAAGCCCATTGGCACTAGCCTTGAGCCGTTCTCTGCCCCGTTTGTCGACGAAGAAAATCTATGAGTTTTGTATCTTCTTC
AACCTCACAGTAAAGCCCATTGACAAGGCCCATTAATGCGAGTCGTCAGCCGTTCTCTGCCCTGTTTCTGAACGAAGAAG
ATCGATGAGTTTTTTCTGTAACTTCTTCATCGTCAGCCGTCGCTCATCTGTCGCTTTCACTGTCCCTCTCTCCATAGTAA
CGAATTACCTAAAAATCGTTCTCGATTAACTGGAGACAGAAGATGGAAATCAAATCACGAAAGTGAATTTTTTGAAGAGA
TCATCGACGTACTTACCTCAATATCGGAAAGGATCATCGGCGATCCTCTCTATAAGAACAAAGAACTTGAAAGATTTAGG
GTTTTTTTCTGTTTGGAAGAAGAAGAAGGAGCGTGCAGAAATTTTGATTTCTCATGAAAGAAGAGATGCGTGAGCCGACC
CTTAACCGTTCTCGATTAACCGGAGACAGAAGATGGAGATCAAATCACGAAACAAGATGCTTTCCTCCGATCAAATCTTA
CGGATAGATATTGAGATGAAGAATGAAGTTATTGAGATCATCAGCTTATGTCAATATCGGAAGGATCATCGGCGATTCTC
TCTATAAGAACATAGAACTTGAAAAAATTAGGGTTTTTTCTGTTTGGAAGAAGAAAAAGGAGCGTGCATAAATTTTTGAT
TTCTTAATGAAAGAAGAGATGACGGTTATCTTTCGACTGATTTCCTTTTTTTGTTCTTTCTGACTAGGTTAACGTTGTTT
CCTTTTATTCAATTCTGATGTAAAACAATTGAAACGTTATTAAGAAAGTTTAATAACGGTCATATTTCTCGTAATAATTT
ATCAAAAGGTAAATTATTTATTTGAGTGACTAAACCACTTTATGATACAGAACTTTTGAAACAGAGGATATACTCTCCAA
TGGCGAGGACAGAGCTCAAGCTATTATTACAAGTACCTCACGCTATGAAGCTTTCTAATAAGAGTTGCTTGTTCCAAGGC
ATAAGAAATCTCAATGAGCTTTGATGCGATGATCAAGACGAGAAGAAAGCTTCATTACAATCCCTTATCTCTTACCTTCG
GGCTTTGAGGCCACTAGTTGTCAAAAACCGCCTTCAGGTATGAACTCGGACGCAGTTTTCATTGCCTCGTCCAGTAGATC
ATAACCCACCCACAATAGCATCAAGGATAGTAACAGCATCTAAAACTGTCCTTCAAAACAGAGAAGAAACTAATGAAACT
ATCTGTTGATTCTAGACCGGAACCATTCTTGAAGCAGTCCTCGTAATTTCTTTGATTCGTAATAGCGCAGTGACATAATA
CGGTTTCGAATTGTTTTCTCGATGGCGATGGCAAGCTGGAGGCATGTACGATAGTGCTGGTTGTATTTCCTCTGATTGCG
TTCGAGCCATAAGTACGAATATAGTCCATATTGTTACTTGGAATGCAAGCCGAAGGAGAATGTATGTGTTCCCTGGCCCT
CATATGGCTGCGAAATCAAGCAGAAGAGTGTCTCGTGATAGAGAGAGCGAGATTGGTGATATATTGAGCTAATGGGAAAG
GAACAGTTAATTCATGGTGAAGGAGAACAAGGAGCTAACTCATGCATTGGCTAGGCTACAAAAGGATTATGATAATGAAA
CCAAGATTGACGATAAGTTTGTCTGCAAAGTTGGTCAGCTAAGCTATGCCTTTGCGCAAGTTGAGCTCAAGAGAGAGAAG
AAGCTGATAAGGCACTTGATGAGGAGAAGAGGCATGTAGAGTATCTTAAGGCAGAGGTTTTTAAATCAGGGAAGATGGTT
ACAAAAACTATGATATGAAATAATATAATCTTTCACCCTAAAAAAAACAAAGAATTTTATATCATTGATCCGTCATCTTT
CTTTTTTGGTCGACATCGAACCTTCATCTCTAGATATAATATTCTTTTTATTAATTGAGTTGTTGCCAAACAAAATTGAA
TTGAATCTATACGGGGAAAAAAAGAAAGAACGAAAAAGCCAATGAGAAGCTGACGAAAAACCGCGTTGGTTAAATTACAT
ATAAATGGGTTTTGTGAATTCAAATAAAGACGAAGACAAAAAGTTTGAGACTTTATCTCTACTTTGACCCGACCAGCGAA
AGTGTAAATTGAAAGATAGATAGAAAGAAAGAGCCAACTTTAAAAGCTTAGCGGTTGATTTCGAAATCTCGTCGCCGGCG
CGTGGAGTCTTTTCGTCGGACAACAACAAGAGAAAAGAGATTTGTGGTGTTCTTCTGCTTAGAATTGTTGTTTTCCATCT
CCGGCAGTGAGATTTGGTGGAGAATTTTGATTTGTGATCG
>AT1G76705.1 | chr1:28783450-28786449 FORWARD LENGTH=3000
TCGACCAAAAAAGAAAGATGACGGATCAATGATATAAAATTCTTTGTTTTTTTTAGGGTGAAAGATTATATTATTTCATA
TCATAGTTTTTGTAACCATCTTCCCTGATTTAAAAACCTCTGCCTTAAGATACTCTACATGCCTCTTCTCCTCATCAAGT
GCCTTATCAGCTTCTTCTCTCTCTTGAGCTCAACTTGCGCAAAGGCATAGCTTAGCTGACCAACTTTGCAGACAAACTTA
TCGTCAATCTTGGTTTCATTATCATAATCCTTTTGTAGCCTAGCCAATGCATGAGTTAGCTCCTTGTTCTCCTTCACCAT
GAATTAACTGTTCCTTTCCCATTAGCTCAATATATCACCAATCTCGCTCTCTCTATCACGAGACACTCTTCTGCTTGATT
TCGCAGCCATATGAGGGCCAGGGAACACATACATTCTCCTTCGGCTTGCATTCCAAGTAACAATATGGACTATATTCGTA
CTTATGGCTCGAACGCAATCAGAGGAAATACAACCAGCACTATCGTACATGCCTCCAGCTTGCCATCGCCATCGAGAAAA
CAATTCGAAACCGTATTATGTCACTGCGCTATTACGAATCAAAGAAATTACGAGGACTGCTTCAAGAATGGTTCCGGTCT
AGAATCAACAGATAGTTTCATTAGTTTCTTCTCTGTTTTGAAGGACAGTTTTAGATGCTGTTACTATCCTTGATGCTATT
GTGGGTGGGTTATGATCTACTGGACGAGGCAATGAAAACTGCGTCCGAGTTCATACCTGAAGGCGGTTTTTGACAACTAG
TGGCCTCAAAGCCCGAAGGTAAGAGATAAGGGATTGTAATGAAGCTTTCTTCTCGTCTTGATCATCGCATCAAAGCTCAT
TGAGATTTCTTATGCCTTGGAACAAGCAACTCTTATTAGAAAGCTTCATAGCGTGAGGTACTTGTAATAATAGCTTGAGC
TCTGTCCTCGCCATTGGAGAGTATATCCTCTGTTTCAAAAGTTCTGTATCATAAAGTGGTTTAGTCACTCAAATAAATAA
TTTACCTTTTGATAAATTATTACGAGAAATATGACCGTTATTAAACTTTCTTAATAACGTTTCAATTGTTTTACATCAGA
ATTGAATAAAAGGAAACAACGTTAACCTAGTCAGAAAGAACAAAAAAAGGAAATCAGTCGAAAGATAACCGTCATCTCTT
CTTTCATTAAGAAATCAAAAATTTATGCACGCTCCTTTTTCTTCTTCCAAACAGAAAAAACCCTAATTTTTTCAAGTTCT
ATGTTCTTATAGAGAGAATCGCCGATGATCCTTCCGATATTGACATAAGCTGATGATCTCAATAACTTCATTCTTCATCT
CAATATCTATCCGTAAGATTTGATCGGAGGAAAGCATCTTGTTTCGTGATTTGATCTCCATCTTCTGTCTCCGGTTAATC
GAGAACGGTTAAGGGTCGGCTCACGCATCTCTTCTTTCATGAGAAATCAAAATTTCTGCACGCTCCTTCTTCTTCTTCCA
AACAGAAAAAAACCCTAAATCTTTCAAGTTCTTTGTTCTTATAGAGAGGATCGCCGATGATCCTTTCCGATATTGAGGTA
AGTACGTCGATGATCTCTTCAAAAAATTCACTTTCGTGATTTGATTTCCATCTTCTGTCTCCAGTTAATCGAGAACGATT
TTTAGGTAATTCGTTACTATGGAGAGAGGGACAGTGAAAGCGACAGATGAGCGACGGCTGACGATGAAGAAGTTACAGAA
AAAACTCATCGATCTTCTTCGTTCAGAAACAGGGCAGAGAACGGCTGACGACTCGCATTAATGGGCCTTGTCAATGGGCT
TTACTGTGAGGTTGAAGAAGATACAAAACTCATAGATTTTCTTCGTCGACAAACGGGGCAGAGAACGGCTCAAGGCTAGT
GCCAATGGGCTTGTCAGGTTAATTTTCATCCCATTTTCTTGTTAAATTAAGAAATTAATATTTTTATAATTTTATTAATG
GGATATTTTCTCACGGATATTTTAAGTTTTTTTGCAATTTTTATTCTTAGTTTTTGTTTAAAGTTAATTTTTCATATTTT
TTAGATAAAAATTATTTTTAAAATATATATATATATATATATAATATTTTTGTTTTTAAGTGTTAGAGTTTAATATGTGT
AAAATAATTGGACACAACATCCCGTCCATAATATGAGGTCCTTCAGCGATGTCCTAGGTTCTATCTATTTTGCACATATT
AAATTCTAATATTTTATATTTAAAAATATTTTTATTTTTATAACTATTTAAAATTTAAGGTTTTTATTTTTATTTTTTAA
GTAATATTTTAGACAAAATGTTTTAATTATTTTAAATATACATAATATTTTTGTTTTTATGTGTTAAAATTTAATATGTG
TAAAATGACTGAACACAACATCCCGCCCATAATATGAGGTCCTTAAGCGGTGTCTTAGGTTCAAATATCTTTTGCACATA
TTAAATTCAAACATTTTTATTTTAAAAATATTTTTATTTTTATTTTTATACCAATATTTAAAATTTAAGGTTTTTTATAT
TTTTAAATAATATTTTAGACAAAATGTTTTAATTTTTTAAATATACATAATATTTTTGTTTTTAATATATGTAAAATAAT
TGGACACAACATCCCGTCCATAGTACGAGGTCCTTAAGCGGTGTCATAGGTTCAATATATTTTACACATTAAATTCAAAC
ATTTTTTTTATTTAAAAAATATTTTTCATTATTATTTTTATACCACTATTTAAAATTTAAGGTTTTGTTTTTTAAGTAGT
ATTTTTGAAAAAATGTTTTAAATTTCTAAAATGATGGATCAATGATATATAAATTGTTTGTAGTTGGATCAATGATATAC
ATTGTTATCAAAACGTTTTAATTTTTAACATAATTCAGTGGAAATTATGTTAAAAATCTGAAATGGCCTGGAACTCTGAA
CGTGATTGTCGTTGCATTCGAACCTGTTTATAAGGTGGTG
>AT1G76710.1 | chr1:28792372-28795371 REVERSE LENGTH=3000
AATTGTTGCCGATGTCAATTTTTTTAACACACATCAAAAAGTGTTGTTTTGATGTTGCAGGGTACTTATCTGCATCACAA
AGAAATAAAGGCTGCACAAGGCATCAAAATTACTGCCCAGGTGAAATGGACTAACTCTACTATAATCTTTGTCACTAGCA
GCTGGTATTAAATATACTGACGTTTAGATGATATCCTAAATATTTTGGGTTGTGTTTAAAAGGGCCTTGAACACGCAATT
GCTGGTACTTCCCTGCATGTGGTTGGACCTGATGATGACATCGAGGCAATGAAGGAGTCGGCTATGGAAGATATGGAATC
GGTTTTGAGCAGGATTGACAAAAGTGGTGAAGGAGTTTATGTACAAACGTCTACATTAGGGTCATTAGAAGCATTGCTTG
AATTCTTGAAGACCCCAGCTGTAAATATACCTGTCAGTGGTATTGGGATAGGGCCTGTGCATAAGAAGGATATAATGAAG
GCTGGAGTGATGCTCGAGAAGAAAAGGAATATGCTACAATTTTGGCTTTTGATGTGAAAGTGACTACAGAGGCTCGTGAA
CTTGCAGACGAAATGGGAGTAAAAATCTTCTGCGCTGATATCATCTATCAGTTATTCAATCAGTTTCAGGTTTACATTGA
GAATATCAAAGAGGAGAAAAAGAAGGAATCAGCCGGTGAGGCAGTCTTCCCATGTGTCCTTCAGATTTTACCTAACTGTG
TGTTCAATAAGAGAGACCCAATAATCCTTGGAGTTAAGGTCCACGACGGTATACTTAAGGTATCCTATTCTTACTCTGCT
ATATTCTCGGTAACTTGCTCACATGTCCAAGGATTCTCAATCCTTTTAACATTCGTCTTGTTTGTTTTAGATCGGAACCC
CCATTTGCGTCCCGGGCAGAGAGTTCACAGATATTGGCCGCATTGCCTCTATTGAGAACAACCACAAGCCTGTTGACTAT
GCAGAGAAGGGCGACGAGGTGGCGATTAAGGTAATAAGGGGATCATTCCCTTCAACAACCTTTGTATAGAGAAAGAGAGA
GAGAGACAAAAGTTGTTGAGGTTTCAACTTGATGCTTTTCTCTGGTTGTATAACAGATTGTTGCTTCAAATCGCGAAGAA
CAGAAGATGTTTGGAAGGCATTTTGACATGGAAGATGAGCTTGTGAGTCACATTTCGAGGAGATCTATCGACATACTCAA
AGCTGACTACATGGTAAGTCAAGGATAAGATAAGTTGTTTCCCATCTACGTTTTCTTTGACTCATTATTCTGACCCAAAA
CAAATGCTCGAAATTAAAACCAATAACAATTGCAGAAAGAAATGTCGACAGAGAAATGGAAGCTCCTATTGAAACTGAAG
AGAATCTTCAAGATTCCCTGAACAGTCAAATGTCTACTCTAGAGCTTAAAACACTCGCGGGCCTTGTTGTTACGTCGTGT
CTGCTGCATAACGAAGGGATTTATCTTCCTGATTCGTTTTTTTAATAACTATATTAGGCTGAAATTTGTAACCCTGTTAA
TTAATTTAGCCAATATCAAGAAAACTCTTAATAGGTAATACTGAAATTATATAATCTTATTGAAATTCTAAATTCTCATA
TAAAGCATGTTATTTCGTTAAAGAGAGTTTGTTACAGACTCTGACTTATATAGAGGCCTCTTGAACCCGGTCTACACACT
AAACCTTAATTAGGGTTAACTCAACCGAGCTACAATCATCATATACAGTATATTATTAGTATATATCTTCAAATAATAAC
CGGGAAGAAAATGTGATGCAAAATTTAAATAATGATGACTAAAGTAGCAAGATGAATTGGTGCACACAAAAAGAAAAGTA
GCTAGATGATAAAAAAAAAAAGTTATAGCTAAGCCCAGGCTGTGATTTGCTCTACTATTTTCAAATTATACAAAACTGAA
AGCAATACAAAATGGAAAGTAAATGAAGTGGAGACTAGTTTTTTTTTGTTCTTGTTTTTTTCCCAATTTAATCATTTTTA
TTTACTCACTAAATAAGTAATTAAAAATTAAGGAGAGATGGGTTGGTTATATTATTATATAATATCAACAAATATAAGAA
TATAATGTAGTTTTTATTACTTAAATTATCGAAATTTGTATAATCTTATTAAAAGTTAAATTATTAAAATTAAGGAGAGA
TGGGTTGGTTATATTATTATATAAAAATTTGTATAATTTTTGAGGAGCAACCATAGTCCAAGACCCCACCAAGGCTAAAA
TCACTCCGACGGCGATGGCAATAACTCTTTTTTTATCTACTCCTATAGCCATCGTTAGAGCCATCTCCCTTTACTTCATC
TAGCCAAATAACTTATTTTGTGTTTTATGATCATATTTTAAAAAGTTGCATGTACCCATTACAATATAAACACCCAAAAA
GTGATACTTCTTATAACTCAATAAATGTATCTAACAAAATTAGAACCTCTTTTTTGATATATTTTTTTCAAAAATATTAA
TTTAGAATCGTGATACAAGATTTAACACAAAATGTAATCAATGAAACGACATATAGTGTGGTCTCATAGATGTTAGTTAC
ATGATATCTACTTTAATTAAGGTCACGATATTATTAACATGATAATTTTTCTTTTCTTTTTAATTAATTTAGCTTTGTCT
ATTGTTTTTTCCTAATTTTAAAAAGAAAAAGAAAAGTTGGTTGCATTCTTTTCCTAACGCCGTCTATTGTTCTTCGTCCT
CGCTCGTCGTCGCGTTCTCTCTCTCAAACTCTCAGGTAAGCTTCTTCAGTTTCCCACTTTCCCTCTTACACCAATATCCA
ATTTTGTGTGTTTGCAAATAAATATGTGTTAAGTAATGTGGTTTCGTTTCTAGCTGCAAGTTTCTTCCTTTCCAAAGGTT
TGTGTCGATCTTAAAATCCCAGAGTTTGATAAACCTAATTCTCTCCTTCCGTTTTTAATTTTGTAGAAACTTGACCTATA
CTAGGCCCTGAGTCTGATTGCGAGAATCGCTGACAAAAAA
>AT1G76710.4 | chr1:28792372-28795371 REVERSE LENGTH=3000
AATTGTTGCCGATGTCAATTTTTTTAACACACATCAAAAAGTGTTGTTTTGATGTTGCAGGGTACTTATCTGCATCACAA
AGAAATAAAGGCTGCACAAGGCATCAAAATTACTGCCCAGGTGAAATGGACTAACTCTACTATAATCTTTGTCACTAGCA
GCTGGTATTAAATATACTGACGTTTAGATGATATCCTAAATATTTTGGGTTGTGTTTAAAAGGGCCTTGAACACGCAATT
GCTGGTACTTCCCTGCATGTGGTTGGACCTGATGATGACATCGAGGCAATGAAGGAGTCGGCTATGGAAGATATGGAATC
GGTTTTGAGCAGGATTGACAAAAGTGGTGAAGGAGTTTATGTACAAACGTCTACATTAGGGTCATTAGAAGCATTGCTTG
AATTCTTGAAGACCCCAGCTGTAAATATACCTGTCAGTGGTATTGGGATAGGGCCTGTGCATAAGAAGGATATAATGAAG
GCTGGAGTGATGCTCGAGAAGAAAAGGAATATGCTACAATTTTGGCTTTTGATGTGAAAGTGACTACAGAGGCTCGTGAA
CTTGCAGACGAAATGGGAGTAAAAATCTTCTGCGCTGATATCATCTATCAGTTATTCAATCAGTTTCAGGTTTACATTGA
GAATATCAAAGAGGAGAAAAAGAAGGAATCAGCCGGTGAGGCAGTCTTCCCATGTGTCCTTCAGATTTTACCTAACTGTG
TGTTCAATAAGAGAGACCCAATAATCCTTGGAGTTAAGGTCCACGACGGTATACTTAAGGTATCCTATTCTTACTCTGCT
ATATTCTCGGTAACTTGCTCACATGTCCAAGGATTCTCAATCCTTTTAACATTCGTCTTGTTTGTTTTAGATCGGAACCC
CCATTTGCGTCCCGGGCAGAGAGTTCACAGATATTGGCCGCATTGCCTCTATTGAGAACAACCACAAGCCTGTTGACTAT
GCAGAGAAGGGCGACGAGGTGGCGATTAAGGTAATAAGGGGATCATTCCCTTCAACAACCTTTGTATAGAGAAAGAGAGA
GAGAGACAAAAGTTGTTGAGGTTTCAACTTGATGCTTTTCTCTGGTTGTATAACAGATTGTTGCTTCAAATCGCGAAGAA
CAGAAGATGTTTGGAAGGCATTTTGACATGGAAGATGAGCTTGTGAGTCACATTTCGAGGAGATCTATCGACATACTCAA
AGCTGACTACATGGTAAGTCAAGGATAAGATAAGTTGTTTCCCATCTACGTTTTCTTTGACTCATTATTCTGACCCAAAA
CAAATGCTCGAAATTAAAACCAATAACAATTGCAGAAAGAAATGTCGACAGAGAAATGGAAGCTCCTATTGAAACTGAAG
AGAATCTTCAAGATTCCCTGAACAGTCAAATGTCTACTCTAGAGCTTAAAACACTCGCGGGCCTTGTTGTTACGTCGTGT
CTGCTGCATAACGAAGGGATTTATCTTCCTGATTCGTTTTTTTAATAACTATATTAGGCTGAAATTTGTAACCCTGTTAA
TTAATTTAGCCAATATCAAGAAAACTCTTAATAGGTAATACTGAAATTATATAATCTTATTGAAATTCTAAATTCTCATA
TAAAGCATGTTATTTCGTTAAAGAGAGTTTGTTACAGACTCTGACTTATATAGAGGCCTCTTGAACCCGGTCTACACACT
AAACCTTAATTAGGGTTAACTCAACCGAGCTACAATCATCATATACAGTATATTATTAGTATATATCTTCAAATAATAAC
CGGGAAGAAAATGTGATGCAAAATTTAAATAATGATGACTAAAGTAGCAAGATGAATTGGTGCACACAAAAAGAAAAGTA
GCTAGATGATAAAAAAAAAAAGTTATAGCTAAGCCCAGGCTGTGATTTGCTCTACTATTTTCAAATTATACAAAACTGAA
AGCAATACAAAATGGAAAGTAAATGAAGTGGAGACTAGTTTTTTTTTGTTCTTGTTTTTTTCCCAATTTAATCATTTTTA
TTTACTCACTAAATAAGTAATTAAAAATTAAGGAGAGATGGGTTGGTTATATTATTATATAATATCAACAAATATAAGAA
TATAATGTAGTTTTTATTACTTAAATTATCGAAATTTGTATAATCTTATTAAAAGTTAAATTATTAAAATTAAGGAGAGA
TGGGTTGGTTATATTATTATATAAAAATTTGTATAATTTTTGAGGAGCAACCATAGTCCAAGACCCCACCAAGGCTAAAA
TCACTCCGACGGCGATGGCAATAACTCTTTTTTTATCTACTCCTATAGCCATCGTTAGAGCCATCTCCCTTTACTTCATC
TAGCCAAATAACTTATTTTGTGTTTTATGATCATATTTTAAAAAGTTGCATGTACCCATTACAATATAAACACCCAAAAA
GTGATACTTCTTATAACTCAATAAATGTATCTAACAAAATTAGAACCTCTTTTTTGATATATTTTTTTCAAAAATATTAA
TTTAGAATCGTGATACAAGATTTAACACAAAATGTAATCAATGAAACGACATATAGTGTGGTCTCATAGATGTTAGTTAC
ATGATATCTACTTTAATTAAGGTCACGATATTATTAACATGATAATTTTTCTTTTCTTTTTAATTAATTTAGCTTTGTCT
ATTGTTTTTTCCTAATTTTAAAAAGAAAAAGAAAAGTTGGTTGCATTCTTTTCCTAACGCCGTCTATTGTTCTTCGTCCT
CGCTCGTCGTCGCGTTCTCTCTCTCAAACTCTCAGGTAAGCTTCTTCAGTTTCCCACTTTCCCTCTTACACCAATATCCA
ATTTTGTGTGTTTGCAAATAAATATGTGTTAAGTAATGTGGTTTCGTTTCTAGCTGCAAGTTTCTTCCTTTCCAAAGGTT
TGTGTCGATCTTAAAATCCCAGAGTTTGATAAACCTAATTCTCTCCTTCCGTTTTTAATTTTGTAGAAACTTGACCTATA
CTAGGCCCTGAGTCTGATTGCGAGAATCGCTGACAAAAAA
>AT1G76710.2 | chr1:28792372-28795371 REVERSE LENGTH=3000
AATTGTTGCCGATGTCAATTTTTTTAACACACATCAAAAAGTGTTGTTTTGATGTTGCAGGGTACTTATCTGCATCACAA
AGAAATAAAGGCTGCACAAGGCATCAAAATTACTGCCCAGGTGAAATGGACTAACTCTACTATAATCTTTGTCACTAGCA
GCTGGTATTAAATATACTGACGTTTAGATGATATCCTAAATATTTTGGGTTGTGTTTAAAAGGGCCTTGAACACGCAATT
GCTGGTACTTCCCTGCATGTGGTTGGACCTGATGATGACATCGAGGCAATGAAGGAGTCGGCTATGGAAGATATGGAATC
GGTTTTGAGCAGGATTGACAAAAGTGGTGAAGGAGTTTATGTACAAACGTCTACATTAGGGTCATTAGAAGCATTGCTTG
AATTCTTGAAGACCCCAGCTGTAAATATACCTGTCAGTGGTATTGGGATAGGGCCTGTGCATAAGAAGGATATAATGAAG
GCTGGAGTGATGCTCGAGAAGAAAAGGAATATGCTACAATTTTGGCTTTTGATGTGAAAGTGACTACAGAGGCTCGTGAA
CTTGCAGACGAAATGGGAGTAAAAATCTTCTGCGCTGATATCATCTATCAGTTATTCAATCAGTTTCAGGTTTACATTGA
GAATATCAAAGAGGAGAAAAAGAAGGAATCAGCCGGTGAGGCAGTCTTCCCATGTGTCCTTCAGATTTTACCTAACTGTG
TGTTCAATAAGAGAGACCCAATAATCCTTGGAGTTAAGGTCCACGACGGTATACTTAAGGTATCCTATTCTTACTCTGCT
ATATTCTCGGTAACTTGCTCACATGTCCAAGGATTCTCAATCCTTTTAACATTCGTCTTGTTTGTTTTAGATCGGAACCC
CCATTTGCGTCCCGGGCAGAGAGTTCACAGATATTGGCCGCATTGCCTCTATTGAGAACAACCACAAGCCTGTTGACTAT
GCAGAGAAGGGCGACGAGGTGGCGATTAAGGTAATAAGGGGATCATTCCCTTCAACAACCTTTGTATAGAGAAAGAGAGA
GAGAGACAAAAGTTGTTGAGGTTTCAACTTGATGCTTTTCTCTGGTTGTATAACAGATTGTTGCTTCAAATCGCGAAGAA
CAGAAGATGTTTGGAAGGCATTTTGACATGGAAGATGAGCTTGTGAGTCACATTTCGAGGAGATCTATCGACATACTCAA
AGCTGACTACATGGTAAGTCAAGGATAAGATAAGTTGTTTCCCATCTACGTTTTCTTTGACTCATTATTCTGACCCAAAA
CAAATGCTCGAAATTAAAACCAATAACAATTGCAGAAAGAAATGTCGACAGAGAAATGGAAGCTCCTATTGAAACTGAAG
AGAATCTTCAAGATTCCCTGAACAGTCAAATGTCTACTCTAGAGCTTAAAACACTCGCGGGCCTTGTTGTTACGTCGTGT
CTGCTGCATAACGAAGGGATTTATCTTCCTGATTCGTTTTTTTAATAACTATATTAGGCTGAAATTTGTAACCCTGTTAA
TTAATTTAGCCAATATCAAGAAAACTCTTAATAGGTAATACTGAAATTATATAATCTTATTGAAATTCTAAATTCTCATA
TAAAGCATGTTATTTCGTTAAAGAGAGTTTGTTACAGACTCTGACTTATATAGAGGCCTCTTGAACCCGGTCTACACACT
AAACCTTAATTAGGGTTAACTCAACCGAGCTACAATCATCATATACAGTATATTATTAGTATATATCTTCAAATAATAAC
CGGGAAGAAAATGTGATGCAAAATTTAAATAATGATGACTAAAGTAGCAAGATGAATTGGTGCACACAAAAAGAAAAGTA
GCTAGATGATAAAAAAAAAAAGTTATAGCTAAGCCCAGGCTGTGATTTGCTCTACTATTTTCAAATTATACAAAACTGAA
AGCAATACAAAATGGAAAGTAAATGAAGTGGAGACTAGTTTTTTTTTGTTCTTGTTTTTTTCCCAATTTAATCATTTTTA
TTTACTCACTAAATAAGTAATTAAAAATTAAGGAGAGATGGGTTGGTTATATTATTATATAATATCAACAAATATAAGAA
TATAATGTAGTTTTTATTACTTAAATTATCGAAATTTGTATAATCTTATTAAAAGTTAAATTATTAAAATTAAGGAGAGA
TGGGTTGGTTATATTATTATATAAAAATTTGTATAATTTTTGAGGAGCAACCATAGTCCAAGACCCCACCAAGGCTAAAA
TCACTCCGACGGCGATGGCAATAACTCTTTTTTTATCTACTCCTATAGCCATCGTTAGAGCCATCTCCCTTTACTTCATC
TAGCCAAATAACTTATTTTGTGTTTTATGATCATATTTTAAAAAGTTGCATGTACCCATTACAATATAAACACCCAAAAA
GTGATACTTCTTATAACTCAATAAATGTATCTAACAAAATTAGAACCTCTTTTTTGATATATTTTTTTCAAAAATATTAA
TTTAGAATCGTGATACAAGATTTAACACAAAATGTAATCAATGAAACGACATATAGTGTGGTCTCATAGATGTTAGTTAC
ATGATATCTACTTTAATTAAGGTCACGATATTATTAACATGATAATTTTTCTTTTCTTTTTAATTAATTTAGCTTTGTCT
ATTGTTTTTTCCTAATTTTAAAAAGAAAAAGAAAAGTTGGTTGCATTCTTTTCCTAACGCCGTCTATTGTTCTTCGTCCT
CGCTCGTCGTCGCGTTCTCTCTCTCAAACTCTCAGGTAAGCTTCTTCAGTTTCCCACTTTCCCTCTTACACCAATATCCA
ATTTTGTGTGTTTGCAAATAAATATGTGTTAAGTAATGTGGTTTCGTTTCTAGCTGCAAGTTTCTTCCTTTCCAAAGGTT
TGTGTCGATCTTAAAATCCCAGAGTTTGATAAACCTAATTCTCTCCTTCCGTTTTTAATTTTGTAGAAACTTGACCTATA
CTAGGCCCTGAGTCTGATTGCGAGAATCGCTGACAAAAAA
>AT1G76710.3 | chr1:28792372-28795371 REVERSE LENGTH=3000
AATTGTTGCCGATGTCAATTTTTTTAACACACATCAAAAAGTGTTGTTTTGATGTTGCAGGGTACTTATCTGCATCACAA
AGAAATAAAGGCTGCACAAGGCATCAAAATTACTGCCCAGGTGAAATGGACTAACTCTACTATAATCTTTGTCACTAGCA
GCTGGTATTAAATATACTGACGTTTAGATGATATCCTAAATATTTTGGGTTGTGTTTAAAAGGGCCTTGAACACGCAATT
GCTGGTACTTCCCTGCATGTGGTTGGACCTGATGATGACATCGAGGCAATGAAGGAGTCGGCTATGGAAGATATGGAATC
GGTTTTGAGCAGGATTGACAAAAGTGGTGAAGGAGTTTATGTACAAACGTCTACATTAGGGTCATTAGAAGCATTGCTTG
AATTCTTGAAGACCCCAGCTGTAAATATACCTGTCAGTGGTATTGGGATAGGGCCTGTGCATAAGAAGGATATAATGAAG
GCTGGAGTGATGCTCGAGAAGAAAAGGAATATGCTACAATTTTGGCTTTTGATGTGAAAGTGACTACAGAGGCTCGTGAA
CTTGCAGACGAAATGGGAGTAAAAATCTTCTGCGCTGATATCATCTATCAGTTATTCAATCAGTTTCAGGTTTACATTGA
GAATATCAAAGAGGAGAAAAAGAAGGAATCAGCCGGTGAGGCAGTCTTCCCATGTGTCCTTCAGATTTTACCTAACTGTG
TGTTCAATAAGAGAGACCCAATAATCCTTGGAGTTAAGGTCCACGACGGTATACTTAAGGTATCCTATTCTTACTCTGCT
ATATTCTCGGTAACTTGCTCACATGTCCAAGGATTCTCAATCCTTTTAACATTCGTCTTGTTTGTTTTAGATCGGAACCC
CCATTTGCGTCCCGGGCAGAGAGTTCACAGATATTGGCCGCATTGCCTCTATTGAGAACAACCACAAGCCTGTTGACTAT
GCAGAGAAGGGCGACGAGGTGGCGATTAAGGTAATAAGGGGATCATTCCCTTCAACAACCTTTGTATAGAGAAAGAGAGA
GAGAGACAAAAGTTGTTGAGGTTTCAACTTGATGCTTTTCTCTGGTTGTATAACAGATTGTTGCTTCAAATCGCGAAGAA
CAGAAGATGTTTGGAAGGCATTTTGACATGGAAGATGAGCTTGTGAGTCACATTTCGAGGAGATCTATCGACATACTCAA
AGCTGACTACATGGTAAGTCAAGGATAAGATAAGTTGTTTCCCATCTACGTTTTCTTTGACTCATTATTCTGACCCAAAA
CAAATGCTCGAAATTAAAACCAATAACAATTGCAGAAAGAAATGTCGACAGAGAAATGGAAGCTCCTATTGAAACTGAAG
AGAATCTTCAAGATTCCCTGAACAGTCAAATGTCTACTCTAGAGCTTAAAACACTCGCGGGCCTTGTTGTTACGTCGTGT
CTGCTGCATAACGAAGGGATTTATCTTCCTGATTCGTTTTTTTAATAACTATATTAGGCTGAAATTTGTAACCCTGTTAA
TTAATTTAGCCAATATCAAGAAAACTCTTAATAGGTAATACTGAAATTATATAATCTTATTGAAATTCTAAATTCTCATA
TAAAGCATGTTATTTCGTTAAAGAGAGTTTGTTACAGACTCTGACTTATATAGAGGCCTCTTGAACCCGGTCTACACACT
AAACCTTAATTAGGGTTAACTCAACCGAGCTACAATCATCATATACAGTATATTATTAGTATATATCTTCAAATAATAAC
CGGGAAGAAAATGTGATGCAAAATTTAAATAATGATGACTAAAGTAGCAAGATGAATTGGTGCACACAAAAAGAAAAGTA
GCTAGATGATAAAAAAAAAAAGTTATAGCTAAGCCCAGGCTGTGATTTGCTCTACTATTTTCAAATTATACAAAACTGAA
AGCAATACAAAATGGAAAGTAAATGAAGTGGAGACTAGTTTTTTTTTGTTCTTGTTTTTTTCCCAATTTAATCATTTTTA
TTTACTCACTAAATAAGTAATTAAAAATTAAGGAGAGATGGGTTGGTTATATTATTATATAATATCAACAAATATAAGAA
TATAATGTAGTTTTTATTACTTAAATTATCGAAATTTGTATAATCTTATTAAAAGTTAAATTATTAAAATTAAGGAGAGA
TGGGTTGGTTATATTATTATATAAAAATTTGTATAATTTTTGAGGAGCAACCATAGTCCAAGACCCCACCAAGGCTAAAA
TCACTCCGACGGCGATGGCAATAACTCTTTTTTTATCTACTCCTATAGCCATCGTTAGAGCCATCTCCCTTTACTTCATC
TAGCCAAATAACTTATTTTGTGTTTTATGATCATATTTTAAAAAGTTGCATGTACCCATTACAATATAAACACCCAAAAA
GTGATACTTCTTATAACTCAATAAATGTATCTAACAAAATTAGAACCTCTTTTTTGATATATTTTTTTCAAAAATATTAA
TTTAGAATCGTGATACAAGATTTAACACAAAATGTAATCAATGAAACGACATATAGTGTGGTCTCATAGATGTTAGTTAC
ATGATATCTACTTTAATTAAGGTCACGATATTATTAACATGATAATTTTTCTTTTCTTTTTAATTAATTTAGCTTTGTCT
ATTGTTTTTTCCTAATTTTAAAAAGAAAAAGAAAAGTTGGTTGCATTCTTTTCCTAACGCCGTCTATTGTTCTTCGTCCT
CGCTCGTCGTCGCGTTCTCTCTCTCAAACTCTCAGGTAAGCTTCTTCAGTTTCCCACTTTCCCTCTTACACCAATATCCA
ATTTTGTGTGTTTGCAAATAAATATGTGTTAAGTAATGTGGTTTCGTTTCTAGCTGCAAGTTTCTTCCTTTCCAAAGGTT
TGTGTCGATCTTAAAATCCCAGAGTTTGATAAACCTAATTCTCTCCTTCCGTTTTTAATTTTGTAGAAACTTGACCTATA
CTAGGCCCTGAGTCTGATTGCGAGAATCGCTGACAAAAAA
>AT1G76720.2 | chr1:28798811-28801810 REVERSE LENGTH=3000
ATACCCCTCGAGAAACTGGCGATTCACGACGTTCATGTGGATTTTATTATATGCACTCCTAATACACCAATACCAAAACC
AACAAGCTGGTCTTCAGTTCTTTATTGATTCAAGATTTCAAGGAATTTATCGTTAGATTTATATGAACTCTTTGCTTGTA
ACAGTAATCAGTATTATTCATTTGTTCATGAGAGCTACGACATACTGTTTGGACAAACTGCATGTCACCGGAGAAGCTAC
TAGAGATTGGGATACTGAGAGGACTAAAGAAGCGGATGGAAAATAAGATTGGTCGTAAACTTTGGACTGGACCACCTGAG
GAATTATACCTATACGGTGACTGATATAATGGCTTCTAGTTTTGTCCAATTGATTTCTTGTTCGACTAAACCGTTTGGTT
TTACCTGTTGTTTTCGGTTAATGTTTTATTCGTACTTACGAGAAAACAAAAGATAATGTAAACGTAGTAAAAAGCTAAGC
AATACATAATTGGTGAGGTTATCCATTATCGAAACGCATTTCAAACCATTATAGCAATTATAACCACAAAGATTGTTTTC
GTCTATAAATTTGTAAAATGTCAAGAAATACTGAAATACAAATTCTAGTCAGTTATTTCTCCATAAAAACTGATTATTAA
AGAATTAGAGATACGCTGATTACGATTTAATACATTATGGTATTACTATTTTAGCTTTTTGATGAAGAACCATACCGCAA
CAGCTTAGCAAAAAAACCATACCGCAACAGCCACCAAGGCTATAACAACCGCGGCACCGATGCCTATCCCTAGCGCCACC
GCAAAATCCATTTTCCCTTACACTTGTTCTCCTCGCCAAAATATATGTGTGTTTTGGGGGAGGGGTTTTATAGTTGAATA
AATCTTAAAATGAGTTCAAAATATATTTGCAATATTAATCAGATCATAACATGTGTTTGATATTATAATCTAATATTAAA
TAGATTATATGTTAAATCTAGTAATTAGTTAAGTCACAACATATGTTTAAGTATATCTAATAATTAAATATATTGTGACC
TTTATAAAGATAAAAAAAAAAGAATGTGACATTTTTCAAAGAATTTCATAAAACTATACTATAATTTAACCTTTTTTTGT
TTTGTTTTGTTTTGCCATCTCAAAATTTGTAATCGAATATACAATTCACAAGCAAGAAACAAAAATAAAAATAATGGTTT
ATTTAGTTGTAATTTTTTGTTGGGTTTATAGTTGGGCTTTGATGTTGTGTAATTGGGCTTTGGTCACTCTTGTACTCTTT
TTTAAAATTAATGAAACAGTTTGACGACAAAACAAAATAACCCAACAAGGAAGCCCAGAAAAAGCCCAATCGTAAATGAA
ACAAGCGGAAGAGACAGAGCACAGTGAACAGTTAATTCTTAACGCCGTGAAAAATACCTTTAACGCCGTCTTTTGTTCGT
CGTCGTCGTGTTCTCTCTCTCAAACTCTCAGGTAACCAAACCTTCTTCAGTTTTCCGGTGGTTTCGTTTGTAGAAGCAAG
TTTCTTCCTTTCCCAATAAAATTGTGTAGATATTAAAATCCCAGAAATTGATAAAACCAAAATTTCTCCCTTGTGACAAA
ATTTGCAGGTAAGTTGAGATTTCAGAAAAGATTGAGCTTTTAACAATTTTCATTCTTGGAATCACTTACTTTGGTGATAA
CTGATAAGATTTGTGTATTGTAAGTTTGTAACATATAGAGGAAGCTACTTTCAATGAAACACTGCGGAATGAGAGTTGGA
ATTGGTGTTGTTCCTGTTAATTTTCTATGTATGAGTGGAAATGTGTGCGTTGTATTTTCTGCTTATATTGGATGTTTTGG
ATAGTGTTTCAAAACGTAACTTGGTGTTAATTAGTAGAGGCCTCAAGGATTTAACTTTTCACAGCTTATGAGAGTGATCC
TTTAGCAAATAATGAATCTCAAAAAGTTAAACGGAAATGGAAAGGACCACGATGAGGATACCTCCACGTCACCAAAATCC
AGTGAAGCATCTCACTTGAGCTCTGGTCCTCAGGTATCATTTCACATGAATCTTTTACTTATCTTTGATCTTTCTATTTC
ACTAAGCTCATCTCATATTCGACAATAGATAAATGCTTCTTTATCTGACTTGTGTTAGATAGACATAACATTCATGCCTG
TGTTTATAGTATAAGCACTCTGAATCAGTCTGAGTCTCTTCAAAAAAGTTCAAATCGAAAGGTAAACTGTTTTCTTGTTG
GATAATCTTAGGAACCACAGAGCCCCTACGTGGAAGAATTCAAACTTGGAGATGAACAATTCAACTATTGCTTCCCACCT
CCTGCCGCAGAGAAACACTCTATGACTGGCTATGATTGATTCAGGTGAGATCAGAGGTATCTCTGTAGCAGTTTCTTACT
TATTCAAATCCCGTTTGTATAATTTATATACCATGCAGATGCAGTCATATTGATATTGCAGTTGTGTGCCATGTATGTAT
ATTTGCCTTTGTTTCTTTGGTTTTGGGTTTTAATGTGAATTTGGGATTTTTAGAAGAAAATGATTAATGTTGATAGCACA
TGAAAAGGTCTTTGATTAATGTGATTACACTGATTATTTTAAAGTAAAAATTTAATTAATAGTTAAAGTAAATTTTGTTT
AGATTGAGATTCGGTTTTTTTTTAAGTTTATATTTTACATTTATTAATATTCAATATATATATAAAAGAGTTAATATAAT
AAAATAATAATTAAATATGTCAAAAATAACTTTATTTGAAGATAGTTTTAACTATGAGTTATTTTGGTCTCTTTTTTAGA
ATGAAATCTTTGAGTTTGCAGTAAGGTGAGATTTTAATAAATGTTTGTAAATCCTAGATTTTGAATGATTTTAACAAATG
CTAGATTCAATAAGATAAGATTTAAAATAAATTTAAGAATATCATGATTAAAAAATTGAATTAAAAGATTCATGAGCTTG
ATTCGGTAATGCCATATAAAAAGATGTCATCACAATATAC
>AT1G76720.1 | chr1:28798781-28801780 REVERSE LENGTH=3000
GTTCATGTGGATTTTATTATATGCACTCCTAATACACCAATACCAAAACCAACAAGCTGGTCTTCAGTTCTTTATTGATT
CAAGATTTCAAGGAATTTATCGTTAGATTTATATGAACTCTTTGCTTGTAACAGTAATCAGTATTATTCATTTGTTCATG
AGAGCTACGACATACTGTTTGGACAAACTGCATGTCACCGGAGAAGCTACTAGAGATTGGGATACTGAGAGGACTAAAGA
AGCGGATGGAAAATAAGATTGGTCGTAAACTTTGGACTGGACCACCTGAGGAATTATACCTATACGGTGACTGATATAAT
GGCTTCTAGTTTTGTCCAATTGATTTCTTGTTCGACTAAACCGTTTGGTTTTACCTGTTGTTTTCGGTTAATGTTTTATT
CGTACTTACGAGAAAACAAAAGATAATGTAAACGTAGTAAAAAGCTAAGCAATACATAATTGGTGAGGTTATCCATTATC
GAAACGCATTTCAAACCATTATAGCAATTATAACCACAAAGATTGTTTTCGTCTATAAATTTGTAAAATGTCAAGAAATA
CTGAAATACAAATTCTAGTCAGTTATTTCTCCATAAAAACTGATTATTAAAGAATTAGAGATACGCTGATTACGATTTAA
TACATTATGGTATTACTATTTTAGCTTTTTGATGAAGAACCATACCGCAACAGCTTAGCAAAAAAACCATACCGCAACAG
CCACCAAGGCTATAACAACCGCGGCACCGATGCCTATCCCTAGCGCCACCGCAAAATCCATTTTCCCTTACACTTGTTCT
CCTCGCCAAAATATATGTGTGTTTTGGGGGAGGGGTTTTATAGTTGAATAAATCTTAAAATGAGTTCAAAATATATTTGC
AATATTAATCAGATCATAACATGTGTTTGATATTATAATCTAATATTAAATAGATTATATGTTAAATCTAGTAATTAGTT
AAGTCACAACATATGTTTAAGTATATCTAATAATTAAATATATTGTGACCTTTATAAAGATAAAAAAAAAAGAATGTGAC
ATTTTTCAAAGAATTTCATAAAACTATACTATAATTTAACCTTTTTTTGTTTTGTTTTGTTTTGCCATCTCAAAATTTGT
AATCGAATATACAATTCACAAGCAAGAAACAAAAATAAAAATAATGGTTTATTTAGTTGTAATTTTTTGTTGGGTTTATA
GTTGGGCTTTGATGTTGTGTAATTGGGCTTTGGTCACTCTTGTACTCTTTTTTAAAATTAATGAAACAGTTTGACGACAA
AACAAAATAACCCAACAAGGAAGCCCAGAAAAAGCCCAATCGTAAATGAAACAAGCGGAAGAGACAGAGCACAGTGAACA
GTTAATTCTTAACGCCGTGAAAAATACCTTTAACGCCGTCTTTTGTTCGTCGTCGTCGTGTTCTCTCTCTCAAACTCTCA
GGTAACCAAACCTTCTTCAGTTTTCCGGTGGTTTCGTTTGTAGAAGCAAGTTTCTTCCTTTCCCAATAAAATTGTGTAGA
TATTAAAATCCCAGAAATTGATAAAACCAAAATTTCTCCCTTGTGACAAAATTTGCAGGTAAGTTGAGATTTCAGAAAAG
ATTGAGCTTTTAACAATTTTCATTCTTGGAATCACTTACTTTGGTGATAACTGATAAGATTTGTGTATTGTAAGTTTGTA
ACATATAGAGGAAGCTACTTTCAATGAAACACTGCGGAATGAGAGTTGGAATTGGTGTTGTTCCTGTTAATTTTCTATGT
ATGAGTGGAAATGTGTGCGTTGTATTTTCTGCTTATATTGGATGTTTTGGATAGTGTTTCAAAACGTAACTTGGTGTTAA
TTAGTAGAGGCCTCAAGGATTTAACTTTTCACAGCTTATGAGAGTGATCCTTTAGCAAATAATGAATCTCAAAAAGTTAA
ACGGAAATGGAAAGGACCACGATGAGGATACCTCCACGTCACCAAAATCCAGTGAAGCATCTCACTTGAGCTCTGGTCCT
CAGGTATCATTTCACATGAATCTTTTACTTATCTTTGATCTTTCTATTTCACTAAGCTCATCTCATATTCGACAATAGAT
AAATGCTTCTTTATCTGACTTGTGTTAGATAGACATAACATTCATGCCTGTGTTTATAGTATAAGCACTCTGAATCAGTC
TGAGTCTCTTCAAAAAAGTTCAAATCGAAAGGTAAACTGTTTTCTTGTTGGATAATCTTAGGAACCACAGAGCCCCTACG
TGGAAGAATTCAAACTTGGAGATGAACAATTCAACTATTGCTTCCCACCTCCTGCCGCAGAGAAACACTCTATGACTGGC
TATGATTGATTCAGGTGAGATCAGAGGTATCTCTGTAGCAGTTTCTTACTTATTCAAATCCCGTTTGTATAATTTATATA
CCATGCAGATGCAGTCATATTGATATTGCAGTTGTGTGCCATGTATGTATATTTGCCTTTGTTTCTTTGGTTTTGGGTTT
TAATGTGAATTTGGGATTTTTAGAAGAAAATGATTAATGTTGATAGCACATGAAAAGGTCTTTGATTAATGTGATTACAC
TGATTATTTTAAAGTAAAAATTTAATTAATAGTTAAAGTAAATTTTGTTTAGATTGAGATTCGGTTTTTTTTTAAGTTTA
TATTTTACATTTATTAATATTCAATATATATATAAAAGAGTTAATATAATAAAATAATAATTAAATATGTCAAAAATAAC
TTTATTTGAAGATAGTTTTAACTATGAGTTATTTTGGTCTCTTTTTTAGAATGAAATCTTTGAGTTTGCAGTAAGGTGAG
ATTTTAATAAATGTTTGTAAATCCTAGATTTTGAATGATTTTAACAAATGCTAGATTCAATAAGATAAGATTTAAAATAA
ATTTAAGAATATCATGATTAAAAAATTGAATTAAAAGATTCATGAGCTTGATTCGGTAATGCCATATAAAAAGATGTCAT
CACAATATACATGGTGATTTGTTGGAAGATTTCGGAACCA
>AT1G76728.1 | chr1:28799633-28802632 FORWARD LENGTH=3000
GTGCTTATACTATAAACACAGGCATGAATGTTATGTCTATCTAACACAAGTCAGATAAAGAAGCATTTATCTATTGTCGA
ATATGAGATGAGCTTAGTGAAATAGAAAGATCAAAGATAAGTAAAAGATTCATGTGAAATGATACCTGAGGACCAGAGCT
CAAGTGAGATGCTTCACTGGATTTTGGTGACGTGGAGGTATCCTCATCGTGGTCCTTTCCATTTCCGTTTAACTTTTTGA
GATTCATTATTTGCTAAAGGATCACTCTCATAAGCTGTGAAAAGTTAAATCCTTGAGGCCTCTACTAATTAACACCAAGT
TACGTTTTGAAACACTATCCAAAACATCCAATATAAGCAGAAAATACAACGCACACATTTCCACTCATACATAGAAAATT
AACAGGAACAACACCAATTCCAACTCTCATTCCGCAGTGTTTCATTGAAAGTAGCTTCCTCTATATGTTACAAACTTACA
ATACACAAATCTTATCAGTTATCACCAAAGTAAGTGATTCCAAGAATGAAAATTGTTAAAAGCTCAATCTTTTCTGAAAT
CTCAACTTACCTGCAAATTTTGTCACAAGGGAGAAATTTTGGTTTTATCAATTTCTGGGATTTTAATATCTACACAATTT
TATTGGGAAAGGAAGAAACTTGCTTCTACAAACGAAACCACCGGAAAACTGAAGAAGGTTTGGTTACCTGAGAGTTTGAG
AGAGAGAACACGACGACGACGAACAAAAGACGGCGTTAAAGGTATTTTTCACGGCGTTAAGAATTAACTGTTCACTGTGC
TCTGTCTCTTCCGCTTGTTTCATTTACGATTGGGCTTTTTCTGGGCTTCCTTGTTGGGTTATTTTGTTTTGTCGTCAAAC
TGTTTCATTAATTTTAAAAAAGAGTACAAGAGTGACCAAAGCCCAATTACACAACATCAAAGCCCAACTATAAACCCAAC
AAAAAATTACAACTAAATAAACCATTATTTTTATTTTTGTTTCTTGCTTGTGAATTGTATATTCGATTACAAATTTTGAG
ATGGCAAAACAAAACAAAACAAAAAAAGGTTAAATTATAGTATAGTTTTATGAAATTCTTTGAAAAATGTCACATTCTTT
TTTTTTTATCTTTATAAAGGTCACAATATATTTAATTATTAGATATACTTAAACATATGTTGTGACTTAACTAATTACTA
GATTTAACATATAATCTATTTAATATTAGATTATAATATCAAACACATGTTATGATCTGATTAATATTGCAAATATATTT
TGAACTCATTTTAAGATTTATTCAACTATAAAACCCCTCCCCCAAAACACACATATATTTTGGCGAGGAGAACAAGTGTA
AGGGAAAATGGATTTTGCGGTGGCGCTAGGGATAGGCATCGGTGCCGCGGTTGTTATAGCCTTGGTGGCTGTTGCGGTAT
GGTTTTTTTGCTAAGCTGTTGCGGTATGGTTCTTCATCAAAAAGCTAAAATAGTAATACCATAATGTATTAAATCGTAAT
CAGCGTATCTCTAATTCTTTAATAATCAGTTTTTATGGAGAAATAACTGACTAGAATTTGTATTTCAGTATTTCTTGACA
TTTTACAAATTTATAGACGAAAACAATCTTTGTGGTTATAATTGCTATAATGGTTTGAAATGCGTTTCGATAATGGATAA
CCTCACCAATTATGTATTGCTTAGCTTTTTACTACGTTTACATTATCTTTTGTTTTCTCGTAAGTACGAATAAAACATTA
ACCGAAAACAACAGGTAAAACCAAACGGTTTAGTCGAACAAGAAATCAATTGGACAAAACTAGAAGCCATTATATCAGTC
ACCGTATAGGTATAATTCCTCAGGTGGTCCAGTCCAAAGTTTACGACCAATCTTATTTTCCATCCGCTTCTTTAGTCCTC
TCAGTATCCCAATCTCTAGTAGCTTCTCCGGTGACATGCAGTTTGTCCAAACAGTATGTCGTAGCTCTCATGAACAAATG
AATAATACTGATTACTGTTACAAGCAAAGAGTTCATATAAATCTAACGATAAATTCCTTGAAATCTTGAATCAATAAAGA
ACTGAAGACCAGCTTGTTGGTTTTGGTATTGGTGTATTAGGAGTGCATATAATAAAATCCACATGAACGTCGTGAATCGC
CAGTTTCTCGAGGGGTATATATATTGTCCACGATCGGACAATCATGTACTGCAAAACAAGTAAAAGCTTCGTGATGAGTC
ATGAAAATTAATAGAAAAACACCTAGTAGAAAGCTTTCCAAACTTGTTTTTTATTTATTTATTTTTAAGTTTTCCAAAGT
GTTTTTTTTTTAAAGCTTTCCCAAGTGGTTTTTGTTGGTTATTCTTACAAATTTCCCTATCCAAAATTATATATATACCG
ATAACATATTTTCTTGACCAAAAATATATATGTTAAAATTTGAGATATTGTTTTAAATCTAACTTCTTCTAAGCTACAAA
TAAAACCATCAAGCTATCAAATTTATTTTTTAAAAAATTAATTACATATCTTCTTACCCTTTTTTTGTCATCAACATATC
TTCTTACCAATATATCAGATTATTATATTTTTTTTCTTAGTTCTCTTAGATGCATATATAAAATAATCTTTTAAAATAGT
TATTATTTTCTATATTTTTAATCAAAAATGTTACAATCTATTTAATAGATATATCATATACTTAAAGGTATTATTCAAAC
AAAGAAGGATATACTCAAACCTATAATATAAGCATAAAATACATAATTTATAGTACTCTAGCATACATATATCACAGTCA
ATTTAATATTAGATATAATAAACACATGTCATCGTGATCTGATGATTGATATTAGATATAGTAAAAGCTTTATTTAATTA
TATATACCATTTTTGTATTGCTAAAGTGTACATCACATAAAACTAATCATAAACAGATAAACTACTACGCAAGACACACG
CACACACAAATTGTTGACTGTGAAAAACAATTAAGCGAAA
>AT1G76730.1 | chr1:28804704-28807703 REVERSE LENGTH=3000
TTTTTAGCTCCAACGGATTAAGTTTACAGCCACTTCTTTGCTCGGATTTCTCCAGATTGCCATTCTTGACCTCATCCAGC
ATCTCCAGGTCTACACAATGACTGACACTTATCTCATCCAGCATCTCCGGATGGACAATGACAACCTTACTATTCTCAGT
GTTGCATTCAGAGAAGTTTCCATGTAGATTTTCTGCTTGTATATTAGTACCTTTCTCATCATGTTTGCTTAAATGAATCT
CGTTCCAACATTCAACTGAGTTTTCCAAGATTGCTGTGATTAAACGTCAGAAAGCAGCACAGATTGGAAAATAATTAGTT
AGCCATAAAAGTGAAAATAATTCAGATCAAATGAATCAAACGAATATACCTTCTACAGAGATGGGCTCCTTAAGCTCAGA
TACAGGAGTGAAAATAAGGCCCTCCTCCTTGGTTTTGCTATTTTCCTCAGCAAAATCATTAAGAAGGATATGGCCGGTAG
GGACAACTAGCTCAGCTTTAGAGTTGCTTACTGCAAATTGTACTGAAGTAGGTGATAAACGCTCACTAAGAAGTACAGAG
CTTGATGATACTTCCTTTTTTTCCTCCTCAATCGCAACCATCAAAACTGTGTCTCCCTCAAGTTTCTCTTCATGTTTTCC
TTCCATAACTTCCGAATTCAACTCTTGAGTGTTTGTTCTTTGAGAACTATCAACTGATTTTTCCGGTGAAGAATCCAAAA
CATTCTCAACAATCATAACAGATTCCGCAGCTATGGTTTCGGATGAAGAAGGTGAGTTCTCAGTCATTACTTGTGGTATA
TCCTTAACGCATTCTTGATTCATCGTCTTTGCCTTCTTGGAGGAGCCTCTAACTTCCACATTAGCGTCACATGCTTCTTC
TTGCTCAAACTGAGTATACTCATTCAAAAGTTTTTTTGACGTTAGATTGCTCTGAGTTTCTATGTCCTTCCCTGGCTCTG
CTGATCTGCCCCGCTTCATCCTCCTAGTACCTCTTTTAGATGATTTGACAAAAGTTTCATCCGACTTCTTTTCAATAAGA
TTCCTTTCAAACTCTATTGGAGCCTTAAATGAATGATGCCTCGAAGAGTTCCTAGTAACTCTAACACGGATCTGCATTTC
ATTATTCACATTTGACTTCTTCACATCACCAACAGAGACTCCAGCTCGTTCACCGTCAATAACTGAACAACGTTTCAGTG
AATTACTCAGTGCTTGACCCAACATATTATTTGATGCAGTGTGTTTCGAACTTCGTAGAAGCTTTTTACCCTCACGACCA
TTTCCAAAAGTTCGCTGTTTATCACCCTTTTGAGCTTGGCCATCTATTAGGAGTTCACTGAGACTCTTCTCAAGTCGCCT
AGACTGTTTTGGAGCCTTTTTGACTTTCAGATAATCAGGTTTCACAGCCTTAACGGGTCTCTTATCCAGTAGCACATTTA
CATCGTTCGCAAGACGTTTCGAACGCCTAGGAACTTTGCTATCTACTAAAGGCTCCTTTGCTTTTCTCTCAACAAGCTCT
TTTTGACTACTGACCACCGTAGATCTTTTTGACTGCTTAATCTTTATTTCTTCTTTAGTTTCCTTAGCAGAGCATAAGGG
TCTACCATCGGATGACTCACCTCCCATTGATTGGTTTGCAGCTCTAGCTTTAAGCCTTATTGACCTTCTCTGATCCATAG
ATACCTCATTCACATTATTCTTAACAAGCTCATCTTCATTATCTTTGATGTCTACAAGTCGTTTTGACTTATTAACAGGT
AATAAGTTTCCTGTCTTCGATATCAGCTGTGTGGAGCGTCTCCCAATCTTTTCAAACTTGAAACCATCCTGATCACTTCC
AGACAATCCTTCCGAGATATTTTCAAACTCAAACTGTTCCAAAGCCATCAACTCCGTTACTTTACAGTCTTCTTGACTAC
TACCGGTAGAGCCACTTCGTTTCGACCGCCTTGGGACCTCGATAGCCTTTGTAACATCAGACCGGTTACCTCTTCTTGTG
TTTGACTCGTTTTCACTAGATCCAGCTATTGCTTTCCCTTTAGCAACACTTCGCTTTGACCGCCTTAGCTCTATTCCACT
TTCTTGAACTTTCCTTTTGCTAACATACTTCCGCTGACATCTCTTGAGAGACCGAGTGAATTCAAATACTTCATTCTCAG
GACTGAATCTTACTTTCTTAACAGCTACATCATCCTCAAGAACATCAACAGAATCCTCAGACAAACTTATCGTATCCGTT
AAAGTTCCTTCAGTTTCCTTCTACGTAAACACACACAGACTAATTCTAAGATAAAGGTGCAAGATGATCAAATCAAATGT
ATGGAAATTGGGAATTAGGATCATGATGAAATTACCTGGAGAACAGAAGCGAGTCTAGTAGCCATCTCAATGTTCTTCAA
ATTTGCTGGGATTCCATTCTTTTTGCATAGAGCTTGTAGATCCTTCCTCTTCATTCCATGAAAATTCATTTTCAAAGATC
GAAACAATGAGAAATTCTTCTCTCACCATAAATCACTAAACACCACACAAATGTTAATTTTGGAAGAGTTTAGAGAATCG
AAATCGTCTCAGATAATTTTGGGCATAAATGTTTCAATTTGAATTTGCTAAACCCGCTCTTGGAAACGCGAGTACAACTC
TTTAAGTCAAACCACGCGCTCTTTTTGTGTACTCGCTTTTTTACCCGTCCAATGCAAAAGATTGATAGCGCGTGTAGTTA
TGACGTGGAGGGATGGGTGGTTAGAGAGAAAAGCTCGCGGAAGCGTATTGTTAGAAGAAGATTGCTTATTGGGCAGATAA
AAGGCCCATTTAATTAAATCATTTATAAGAGAGGTTTTGAAATTGAAACCCAAGAAGGATTGAAGTGTTTTCAGCGGGAA
CTGAAACAAATGATCTAAGCCGTTAATTTCTTATCTTTTAACAAGAGAACAACACGGAGAACAAAGCTGAGATTTTTCGA
AAACACACACCCTGAATTGATTGTGTTCGTGGATCTACCA
>AT1G76740.1 | chr1:28802235-28805234 FORWARD LENGTH=3000
CTCTTAGATGCATATATAAAATAATCTTTTAAAATAGTTATTATTTTCTATATTTTTAATCAAAAATGTTACAATCTATT
TAATAGATATATCATATACTTAAAGGTATTATTCAAACAAAGAAGGATATACTCAAACCTATAATATAAGCATAAAATAC
ATAATTTATAGTACTCTAGCATACATATATCACAGTCAATTTAATATTAGATATAATAAACACATGTCATCGTGATCTGA
TGATTGATATTAGATATAGTAAAAGCTTTATTTAATTATATATACCATTTTTGTATTGCTAAAGTGTACATCACATAAAA
CTAATCATAAACAGATAAACTACTACGCAAGACACACGCACACACAAATTGTTGACTGTGAAAAACAATTAAGCGAAAAT
GAATATTGCGGTGGCGTTTGCGATAGGCGTCGGTGCCTGGGTGATTATAATGTTGGTGGCTCTTGGTATATGGTTCCTCG
TCAAAAAGCTAACCTCGTAATAATTGGGATGAGTGAAACTTTAACGTAATCAGCTTATTTTCTTTAAAAATTAGTTTTCA
TGGACAATAACTCACGAGCCATAAGTATTTCTTGAATAAGAGTTTTTTTACAAATTGTTGATGATAAAATTATGTATAAA
GGAAAAAATCTATGTACGATTATTGCTATTATATGGTTTGAAATGTGTTTGGATAACGGATGAAATCACCAATTATTTAT
TTGCTTAATATACATATCTTTTGTTTTCTCGTATAATACAGTAACCGAAAACAAACCGGTAAAAAACAGGCGGTTAAGTT
ACCGGCGTTTTCGCTCAGCCGTAGGAGGTAATTTCTCAGATGGTCCAGTCGGAAGTTTACGGCCAGTCTTCTTTTCCAGT
CGATTCTTTAGCTCTCTTAGTATTCGAATCTGTCGTAGCTTCTCCGGCGACAGTTTGTCCCAATAAATTCCTGCAAAACA
AAAAAACGATCAGCATGTTGTGATTCAGGCATAGAATTCAGAAAACAATATAGTGAATCACTGAATAAGGCTGATGATAA
TTCAAACACCAATCTACTGACAGATCACATGAAAAACTTGAGTTAATAAGGAAATCAAGACCTTGTGGTTTTGGTATTGG
TGTGTTTGTGAAAATGACTCGAGTAGGAGTGCATATGATATCCACAGGAACATCGTGAATCGCCAGTTTCTCGAGAGGTA
TATCATCTACAAGCTGACAATCATGTACTGCAAATGAAGTAAAAGCTTCATGAGCCAAGGTATAAAAGAAAAAGTGTATA
TAAAGGTTTCTTCTAAATTGTATTTATACCAGTTGTAACAACGGGTGTGGAATCATCAATGGCTCCCATGTAACGCAACA
TTCCATATTCGAGTTCCGCAAAACCCTGCACACATAGTCATATCAAACTCCAATCATATGGTTTGGTTCAACTAATATCT
TTTAAAGTTAAAATGAATTGTAACAAATCTCACCTCTCCTTTCCCTAATCGAGCACCCGTTTGTGGGTTAACCGCAACAG
AGCCAATGACAATGAGATCCACTTTGATTTTCTCATCAAGGCCAATCGCTCTTCCATATTTGGCTACTCCTACAGAAGTG
CAAGCCTCCATGATCGTTTCGGGTTTCAACAAATCAGATTCTAGTACAGAGAAGAATCCTGTTCTTAGCCTCGGTTGAGG
AGTCAACAGCTTCTTTTCACCTACATTTACACAACACAATGTCTAAAATCCGAATTCAAGACTAAACTTACTAACATCAT
CAGAAGAAAAGAGAACTTCATAAAAAAAACTGTGACAATGCAACAATTTTGCGGCCAAATGTTTGAAGTATGATTGAACA
TGAGTTCAAAACTCTAAATTGTGAAGAATTTGCTCAGATACATGTATACCTATATTAACTAACCAGAAAGTGTAAGAAAC
CTGATTTGCTTTTGAGGCGAATCGGGATTAACCTTCACGACCATAGCCATACGAAAAGCATCAAGCTCGGCTAACTGCAC
CAAGAATTCAAATTTGGCAAATTCGCTAACTAAGGCAAAACCTAGAAAGTGAAGAAGGAAGGTAAAATTCGCAAACTTTT
CTTGCAGCAGCCGATGCACCGACGAAATTAGGGATTCGATGATGAACAGGTCTAGGGCTCATAGCGTAGTTCCGAGCTTC
CATGAGATCCCACATCTTCTTTCGGATAACCCATTTCCACGCTTTCGGGTCACTATCTGGATCCGATTCTAGTTCCTTCT
TTGCAGTCTCCGCCATATCCTCCATCGCCGCCGCGTCGAGGCTCAACCGATCAGCCTCATAAGCTACAGCATCGAAAGCG
ACGCCGTCGCCGTTCTCCGATCCGATTCTAGAGAGATTCCTCCGCTGTGACCCGATTTGGACGGAGAGAAAAGGCGGTTT
CTGGGAATTGACAAAGGAATCGGATCGAAAACGAGGATTGATTGCAAATCCAGGTGATAATCTTATCATTGGTAGATCCA
CGAACACAATCAATTCAGGGTGTGTGTTTTCGAAAAATCTCAGCTTTGTTCTCCGTGTTGTTCTCTTGTTAAAAGATAAG
AAATTAACGGCTTAGATCATTTGTTTCAGTTCCCGCTGAAAACACTTCAATCCTTCTTGGGTTTCAATTTCAAAACCTCT
CTTATAAATGATTTAATTAAATGGGCCTTTTATCTGCCCAATAAGCAATCTTCTTCTAACAATACGCTTCCGCGAGCTTT
TCTCTCTAACCACCCATCCCTCCACGTCATAACTACACGCGCTATCAATCTTTTGCATTGGACGGGTAAAAAAGCGAGTA
CACAAAAAGAGCGCGTGGTTTGACTTAAAGAGTTGTACTCGCGTTTCCAAGAGCGGGTTTAGCAAATTCAAATTGAAACA
TTTATGCCCAAAATTATCTGAGACGATTTCGATTCTCTAAACTCTTCCAAAATTAACATTTGTGTGGTGTTTAGTGATTT
ATGGTGAGAGAAGAATTTCTCATTGTTTCGATCTTTGAAA
>AT1G76750.1 | chr1:28808107-28811106 FORWARD LENGTH=3000
CGAAAGTATAGTTGTTGAGCTTCATGATGAGTCTGACATTGCTACTAGTCTAGAAAGACAACTCAGTGCGGGAGACTCTA
AAGGAGAGGGAATCGGTAGGAATGAAGAAAATATGACTGTTGAGCTCCATTGTGAACCTGACACTTGCACTAGCCCGGAT
GGACATACACTCTTGGGAAATTATGTATCAGATGGAGCAGAAAATAGTGAAGAGAACAAAGCTATGGAGTTCAATGACGA
ATCTGTTGATTTAACTGCTTCAGAGAGACATGAGATTTGTAGATCTTTTGGACAAGATAGAGCTAGAGAAAGTGAAGGAA
AAAAGGTTGTGCTGTTCTATGAGGAATCGCTACACAGTGATCAACCTTTAGCAGATTCTGAACTAGGCGAAGCAGAATGT
CAAGAAATCAACAGTGCTGACAAGTCAAGTCTTTTTACAAGCCTGGAGAGACAACAACTATTCTATGAGTGTTATGTTCC
CAATGTTCGAGAAGACTCGGAACGGGACGAAGCTGCAACAAGTGAAGAAAACAAGGCTGTGGAATTGCAAGTTGACTGTG
GCATTTTCACAACTCCCGAGAAACATTTACTACTTGAAACAGATGAAGGGGTAAAAGGAGACAATATAACCGCCAAGTCA
CATGTTTTGTCTGATGTTCTCGCTGCTGATGTGCCCCATTCTCTTATGGGAGACTCTGAGCCAGATGAAGCTGAAAAAAC
CTCCGTAGAGATCAAGGATGTGGAATTGTTGGGTGAATCTAACTCTTCCACTAATCCAGAGAGCCCCACACTGTTTGGAA
ACTCCGAACTAGATGAATCAAGAGATTCTTCAGCAGCCACGTGCGAAGAGGCTTTTGTTACCACTTCTCCAGAGAAAGAA
CTTTTAATTAACCCTGGAAAGCAAGAACAAAAGGAGGTGGACGAAAATGTGGTTCAGGAAAGTCACGTTGCAGCTCCAGA
TTTCAGAGGAAACACCATTGTTGACTCAAGCGGTGGTATCGCATCCAAAGTTTCTTACAACCATGAGCTTAATGCGGGGC
AAGAAACTGCATGTGCAGAGTTAATGTCAAAAGGTTCTCAGGCAGAGGATGTTGTAGGTCTTGATGCTACACAAGGGACA
TCAAAGAAAAGAAGAGGGCATTCTCCACATGCTGACTCAGTAAATCTTTTTGATTCTAACATTGAGGAGGTAGATACAAT
CATGGAAGCAGAAAGAAATATTTCCTTTAGCTCCTATGTTGCGGTACCAGCCGAGGGTAACTCCGAGACAATTGGCGAAA
TTTCCAGCTACCTTGAAGTTGCTGGAACCTGTTCCATGGTGTTTGGTGAGCAACTTTCAATAGAAAATTCCATAGAGCCA
ACATAATCTAAATCATATGACGTAACCATAAGATAACCCTCTTGTCTGAAGTTATTATGCTTATGTCATTCTAGAAGTTT
GAGTTTAGATTTTCATATCTCTTTCTTTATTCCTGAAACGCAGATGAATCTGGATCTTCCACAGACATTCAGAACCAAAT
AAATGATGCGCTGAAGGAATGGGCAATAACAGGTAATTATCACATTAACACTCTTAATTTTCATCATCAAGTACTTTGTT
TCTGGATGCATTTCATGAGTGAAAGATAGTCTAATTATCTCCAATCATTTGTAGACAAAAATGAAGCAGATGAGCTCATA
GAAGCAATTGTAACTAAGAACATTCAAAAAGACTTCGAAGGAAATCTCCTTCTGAACTCCTCAGGTGGTGGCTCTAATGT
CTCTGGAGAAACAAGCATCTTAGCTGGAACGGCGGATGAAGATGAAGCAGCTGGTCCAATTGCTATTGCCTTCGGTAAAT
TTTCTCTTTTACAGACATCTAAGCAATTTCCAGGTGTTAATTATTATATTGGGATACTCTCGACTAATTACTGCTTCTAC
TAAATCCATTCTCACAGTTAAAGCTATGTCTCTGACTCCTGATGAATTGACTGTTAAGAATCACATGAATGAAAAAGGTT
AGATTTCTTACAGATGATATGCCTCTTATATTCAAAACAATGACTAATCTCTAGAATCATTTACCTTTATGTTTCTTTTT
AAAATAGCTGCAGATGAGGAAATGATCACGAGAGAAACTACTCCAATTCCTGAAGAAACCATCAATGAGTCTTCTGAGAA
CAGGAAGGAGTATTCAAGCATTGATGAATCAGCTACGTTATCCGAGATGCAAGTAAGAAGAGAACCAACCTTGATTTTCA
GAACACAAGTGAAGCCTACGAAGCATGACATGAAAGAGAATGCACCAAACTCAAAAATTGTGCATAATCTTAACGTAACA
GCTCCAAGAACATCAAAGAGACAGCCTCTCCAAGACTTGAACAAGAACTAGATGACGGAATTAGCATATCTCATGCACGT
TAAGACCTTGTCTAAAACTTCTCTTCTTCTCTTATATATTTATGTGTTATGAAACGCCTATCATGAATTAGCTCTACTAA
ATCTAGCAACCTTTCAAATTTGCAGTATTGCAGGTGTCTCTGTGTCTTTAAAATAGTTGCCTTATGATTTCTTCGGTTTC
AAGATGATCAAATAGTTATAGATTTCATGCTCACACATGCTCATTAGATGTGTACATACTTTACTTACCCAAATCTATTT
TCTCGCAAAGATTTTGATGGTAAAGCTGATTTGGTTCTATTGAACTAAATCAAACGAGTTTCAGACTGAGTGATTCTAAT
CCGGCCCATTAGCCCCTAAACAGACCCACTAATTACGCAGCTTTTAATAGAGTAATTACACCTAGTTTACCCACTAAACC
ACTAAGCACTAATTATCTCACAATCTAATGAGCTTCCCTCGTAATTACTTGGGCTTTCACTCTACCATTTATTTGTAACA
GTCAAGTCTCTACTGTCTCTATATAAACTCTCTAAAGTTAACACACAATTCTCATCACAAACAAATCAACCAAAGCAACT
TCTACTCTTTCTTCTTTCGACCTTATCAATCTGTTGAGAA
>AT1G76760.1 | chr1:28812949-28815948 REVERSE LENGTH=3000
CAACACAAAACTCATATTAGACAAGAGGTTTCCTTATCCTCGTTCTTTAAAACAAAATATGTACAAAAGATATTGAACCT
AAGACACCGATTTCATACTATGGACGGAATGTTGTGTCCAATTATCTTACACATAATAAACTTTAACACTTAAACAAAAA
TATTATGTATATTTAAAAAAAAAAAATATTTTGTCTAAAATATTACTTAAAAATAAAATTAAAACCTTAAATTTTAAATA
GTTATAAAAATAAAAATAAAAATATTTTTAAATAGAAAAATGTTAAAATTTAATATGTGGAAAAAGATAATGAACCTAGG
ACACCGCTTAAGGACCTCATACTATGGACGGGATGTTGTGTCCAATTATTTTACACATATTAAACTCTAACACTTAAAAC
CAAAAATATTATGTATATATAAAAAATAAATTTTTATCTAAAAATATGAAAAATTAACTTTTAACAAAATTGAATAAAAA
TTAATTTAAAGAAAAAATTGAAGAAAAATTGCAAAAAAAAACTTCAAAAAATCCGTGAGAAGAAAACCCCTTTAATCAAA
ATTATAAAATATATTAATTTCTTAATTAAACAAGAAAATGGGCTGAGAATTAACCTGGCAATGGGCTAGTCATTGTTTGA
TGGGCTGGAATTGTTTCTATTGGGCCTCTGAGAGCACATGCCATCTTTATCCGTTAACGGAAAATACGCTCCACCTCCTC
AATCTATCGCCATCTCCATCGCCAATCTCCGATGATTGCTCCACCATCATGACTCCCGAAGCCTAAAATCCTCTGATCGC
TCCACCTCCTCAATCTATCGACACCCCCATCGCCGGATAGAACCTCCAACATCATGACTCTCGAAGCCTAAAATCCCGGC
AACATGTCCTTCGAATCGTCTATCTCTCTCTCTGTCTCTGTTTCTACGGTGGATGATAGATCTTATCATCGCAGGCAAAC
AAATTAAGACGTGAGGCTTGTGTGTGTGATCTCTCTCGTCTTCTTCGTTGCTTTTTAAGTGAACAGAGAGAGCCGTTGTA
TATATGAGTCGTTCTTAGGCCAGACCAACGAATCACACCAAAGATTAGGGTGAATCCAACAAGCAGATGCAACAACACAT
GAATAATGAAATCTCAAAAAGGAAGAAGAAGAGAACAGAGAGGCAAACGAAGCAGACAGAAATCGAAGAAGAGAATTGAA
AAAAATGCAGAGCAATTGTGTTTTTAACTTGAGAGGAGACGCGAGACGCAGGTATATAAATTTATTTGTTTGACATTCAA
GTTTCCTTTTTTCCTTTTCACTTAGGGTTTGTTATAGTCCAGAGCAAACACAAACCTTAGGTTCGGTGATAATCTAGCCG
TTATACACGGTTCGGGTCAAATACTTTCCATTTATTAGCTGATACGCTCCTACTAATTTTTGGTTTAGATACTGATTGTA
TTTTGATTGTATTACACGTTGACTTTTATTGTTTTAAAGAACAAGGCTAAGAAGAACAGATAATAAGAAAGTGGGTTCTA
TCCTTAAAAACCAACAAGAACCCTATCTTAAAAACCTAAGGAGTGTGGTTTCATTTATTTCTGGATTGAATCAGTTGAAT
AATGAAAACAATAATAGACATAAGCAGAGTGGATCCTGCAAAACATGGTAAACGAAACTTTTTTCTTCTCTTCTTTCTTG
GTTTATCTTCGATTTCTTCTTCTTTTTTCCCCTCATGATCTCTTGTTCCTTCCTCAACAACCTCTTCTTCCTCTTCTCTC
TGTGGCTCTTCTGCTTCTTCGTTTTCTTCCTCAGGTTTTGTCTCTTCTTTGATTTCTTCTTCTGGTTCTGTTTTCTCCTC
TGTTTTCTCTTCTACTATCGGCTCTTTCATCTCCTCTTCTTCGTCCTCTTCCTCGATCTTCAGACCGGTAATTCCCTTAA
CTTTCTTAGGCATTGTAACAGTTAAAGTCCCATCTTCTTCATTAAACCTCGCTTTGATCTTGTCAAGAATTACAATATCT
GGAATCCGAAACACTTTTTTGAATTCCTTTATTTCTGTTTCCTTTTTCCATTCCACCCACTTTACCAAAACCATCTCTTC
AACCTGTTTTCTTCCGCTGATCTTAATCAGATTCCCTTCTTTGTTTATCTCGATATCGATACCATCCTTCTTAAATCCTG
CATTTGGTTTTCAATCTCAATCTCTATGCTAGGTAAGAAAAAAAGGTGAATAAATATGAGAGGGAATAGAACCTTTGAGA
TGAAGAATGAGGAAGAAAACAGAGTTGGTTTCTCGAGAAAGTGAACGATGACCAAAAGAATCTCTGGCAACCCGAAAATC
TGTAGAGGAAGAAACATCGTCTTTAGTCCGAGTGATCTTCAGACCTAATTCAAGCTCCATCTTTTTTAGTTGTGAGCTTC
TTTTGATACATCTGTTTTTAGTTTTTGCTAAAGTCTCTCTCTAGTCCACACTTTTCTAGTTTTGTTTAAATTAGGCTATT
TCATATCGTTTCTTTGAAGAGGCCCACAAGAACATATTCGTAACTTCCATCTTCAGGAAACTCAAAAACGGAGTCGTGAG
TTTTGTCTTTTGTTACCCTCAACGGTTTTAACTGTCCCAGTTGCGTTGGCGGGAAGTAACAGCTATCTTTATAGTACTAG
TTGATAATGATAACCCTTTGCGATTGCATTTACAATGAGATCTGTCATGTCATATGATTGAGCCTGAAGATTGTGAGCAA
AAAGTTAAATTGAAGAGTGATCGGTGTTTGGGAACGGGCCTATAACATGTGGGCCTAGAACATGTTTGTGGGCCTATAAC
AAAAAAGATACGGTGTACTTGACCGTAGTGGATCATCATTGTCTTTCTAGTACCTTGTGTCATTTTCTTTCAGAGTTCGT
TCTCTCTTTTTGGTCAATTCGAGTTTTTTTTCCACAAGTGTCCAACTTTTTTTGTCATCATCAACCTAACCAACCGCCAA
CGCCGAATCAAGAGATCGTTTGTTTTTTTCTGATTCTTTC
>AT1G76770.1 | chr1:28810569-28813568 FORWARD LENGTH=3000
ATGAATTAGCTCTACTAAATCTAGCAACCTTTCAAATTTGCAGTATTGCAGGTGTCTCTGTGTCTTTAAAATAGTTGCCT
TATGATTTCTTCGGTTTCAAGATGATCAAATAGTTATAGATTTCATGCTCACACATGCTCATTAGATGTGTACATACTTT
ACTTACCCAAATCTATTTTCTCGCAAAGATTTTGATGGTAAAGCTGATTTGGTTCTATTGAACTAAATCAAACGAGTTTC
AGACTGAGTGATTCTAATCCGGCCCATTAGCCCCTAAACAGACCCACTAATTACGCAGCTTTTAATAGAGTAATTACACC
TAGTTTACCCACTAAACCACTAAGCACTAATTATCTCACAATCTAATGAGCTTCCCTCGTAATTACTTGGGCTTTCACTC
TACCATTTATTTGTAACAGTCAAGTCTCTACTGTCTCTATATAAACTCTCTAAAGTTAACACACAATTCTCATCACAAAC
AAATCAACCAAAGCAACTTCTACTCTTTCTTCTTTCGACCTTATCAATCTGTTGAGAAATGGCTTCCAAATCTAGTTTCA
TGGCTACCTTCAACATTGTGACTCTCATGCTCATGGTGGCTTCCTCCACAGTGACAGCTCGCCCTCTCATGAAACCATCC
ATGGGGACGTCTTCTCCTACCACAAGCCTTGTGTACAGGCTCAAGCTTGATGAAGATACAGGGTACTGCTGGGACTCACT
GATGCAGCTCCAACACTGTTCTGGAGAGCTGATCTTGTTCTTCCTCAACGGTGAGACTTACATTGGCCCTGGGTGTTGCA
GTGCTATAAGAACCATTGGACGCAAGTGTTGGCCTACTATGATTGGTGTTCTTGGTTTTACTGCTCAAGAAGGTGATATG
CTCCAAGGTTACTGTGATGGCAATGACTCTGACAACAATGGTGAAGACCATGCTCTTGCCTCCTCAACACTGCCTCTCTC
CGTGAATTTCAAGACTACCGTTGTTAGATCTTCTGCTTCTCCTTCTAACCCTTGAGTCTTAGTATTCATCTTTACACTCC
TGCTATGTTTTCTTTTGCTAAGAGAATTTTAATCTTTATGTAACTGGTGACGAATGCTTGAAAAATAGCGTCTCTGTTAT
TACTTTTGAGAATAAAAGATCATCATTACTCACAACAAGGTTTTACAAATCTGGCAAACATAATCTTCTTCTTCTCAAAT
TCTCCAAGTTAAATCAACCGAAAAACATCGCTATCACTAAGTCCTGAATAGGTCAGGGACAGTTGAAAAACATACAAATA
ATTAAAAAAGAGTTCATGATCCAACTATGGCTTCACTTTTAGAGAATCCTCAATTCGTTGAATGAGTTGTTTGGCCGTCA
AAGCACCCTCCTGGAAATCACAAAAAAAGAAACGTTTGTGAGTGAGATTAAGAACCTTAAAACGAAAATGAAGAAATTCA
AAGGCATTGAAGTCATCATACAAAGCGATCACAAGGTTCCCCATCTTTGAATAGGATGAAAGTAGGAAGTGCCTCAATCT
TGTATTTATTAGCAATACTGGGGTATTTTTCGGTATCAATCTTCACCACCTGTATCTTGTCTTTCAGGGTTTCACTCACT
TCATTGAGTATTGGAACCATGAACTGGCAAGGACCACACCTGCCAAACAAACAGTACATTCTGATTCCAAATCATCTGTT
TAACAAATAAACTCGATAATAAGCAAACAGACTACACTGGATCCCAACATAGACCAAGTATACTCATTCATGATGAATAA
TAGTCAACTAGAACTGGTTGATGACCACTCAACTAACACATGTTATCATTTGACACCAAAACAAACTCACCAGGTTGCAT
AATAGTCAACTAGAACTGGTTTATCAGAGTTCACAAGCAGATCCTCAAATGAGTCAAATGTCTGCTTCTTGGCTTCAATC
TGAAGTATGAACAAGAATGGTTTGTCATTTAGTTCAATCTAAATCAAGAAGTAGATAAAGGCACTCACTTTAAATCAATT
CCAAACTCTAGAGAAAATCAGCTATAGAAACTAAAATAAGAAAAATTTCAAAATAGGAAAGCTATCATCAGCTCTACCAT
CAGAAGAAAGTTTGAAGCTTGAATTCAATAATTCATAGGGTAAAATTAAGTAAGCTAGAATTGAACAAAATATAAGCTTT
GGAAAAAGATGTTTAAGCAGAGAAAGGCGATTACACGTCGAGGAGTGCATCGAGTCGTTGAAGATAAAGATGGAAACTTT
AAGTCTCCGGTTCGAACCCGACGAACCGGAAACTGAAATTTGACGGCCGAGATAGAACGAGAAGCGAAAGCAGAAACACC
TGACGATTCTTTCGAATTCAGCGACGGAACCGTAGAAGAAGAGAGAGAAATTGACGCCATGAAAGAATCAGAAAAAAACA
AACGATCTCTTGATTCGGCGTTGGCGGTTGGTTAGGTTGATGATGACAAAAAAAGTTGGACACTTGTGGAAAAAAAACTC
GAATTGACCAAAAAGAGAGAACGAACTCTGAAAGAAAATGACACAAGGTACTAGAAAGACAATGATGATCCACTACGGTC
AAGTACACCGTATCTTTTTTGTTATAGGCCCACAAACATGTTCTAGGCCCACATGTTATAGGCCCGTTCCCAAACACCGA
TCACTCTTCAATTTAACTTTTTGCTCACAATCTTCAGGCTCAATCATATGACATGACAGATCTCATTGTAAATGCAATCG
CAAAGGGTTATCATTATCAACTAGTACTATAAAGATAGCTGTTACTTCCCGCCAACGCAACTGGGACAGTTAAAACCGTT
GAGGGTAACAAAAGACAAAACTCACGACTCCGTTTTTGAGTTTCCTGAAGATGGAAGTTACGAATATGTTCTTGTGGGCC
TCTTCAAAGAAACGATATGAAATAGCCTAATTTAAACAAAACTAGAAAAGTGTGGACTAGAGAGAGACTTTAGCAAAAAC
TAAAAACAGATGTATCAAAAGAAGCTCACAACTAAAAAAG
>AT1G76780.3 | chr1:28813258-28816257 FORWARD LENGTH=3000
GACATGACAGATCTCATTGTAAATGCAATCGCAAAGGGTTATCATTATCAACTAGTACTATAAAGATAGCTGTTACTTCC
CGCCAACGCAACTGGGACAGTTAAAACCGTTGAGGGTAACAAAAGACAAAACTCACGACTCCGTTTTTGAGTTTCCTGAA
GATGGAAGTTACGAATATGTTCTTGTGGGCCTCTTCAAAGAAACGATATGAAATAGCCTAATTTAAACAAAACTAGAAAA
GTGTGGACTAGAGAGAGACTTTAGCAAAAACTAAAAACAGATGTATCAAAAGAAGCTCACAACTAAAAAAGATGGAGCTT
GAATTAGGTCTGAAGATCACTCGGACTAAAGACGATGTTTCTTCCTCTACAGATTTTCGGGTTGCCAGAGATTCTTTTGG
TCATCGTTCACTTTCTCGAGAAACCAACTCTGTTTTCTTCCTCATTCTTCATCTCAAAGGTTCTATTCCCTCTCATATTT
ATTCACCTTTTTTTCTTACCTAGCATAGAGATTGAGATTGAAAACCAAATGCAGGATTTAAGAAGGATGGTATCGATATC
GAGATAAACAAAGAAGGGAATCTGATTAAGATCAGCGGAAGAAAACAGGTTGAAGAGATGGTTTTGGTAAAGTGGGTGGA
ATGGAAAAAGGAAACAGAAATAAAGGAATTCAAAAAAGTGTTTCGGATTCCAGATATTGTAATTCTTGACAAGATCAAAG
CGAGGTTTAATGAAGAAGATGGGACTTTAACTGTTACAATGCCTAAGAAAGTTAAGGGAATTACCGGTCTGAAGATCGAG
GAAGAGGACGAAGAAGAGGAGATGAAAGAGCCGATAGTAGAAGAGAAAACAGAGGAGAAAACAGAACCAGAAGAAGAAAT
CAAAGAAGAGACAAAACCTGAGGAAGAAAACGAAGAAGCAGAAGAGCCACAGAGAGAAGAGGAAGAAGAGGTTGTTGAGG
AAGGAACAAGAGATCATGAGGGGAAAAAAGAAGAAGAAATCGAAGATAAACCAAGAAAGAAGAGAAGAAAAAAGTTTCGT
TTACCATGTTTTGCAGGATCCACTCTGCTTATGTCTATTATTGTTTTCATTATTCAACTGATTCAATCCAGAAATAAATG
AAACCACACTCCTTAGGTTTTTAAGATAGGGTTCTTGTTGGTTTTTAAGGATAGAACCCACTTTCTTATTATCTGTTCTT
CTTAGCCTTGTTCTTTAAAACAATAAAAGTCAACGTGTAATACAATCAAAATACAATCAGTATCTAAACCAAAAATTAGT
AGGAGCGTATCAGCTAATAAATGGAAAGTATTTGACCCGAACCGTGTATAACGGCTAGATTATCACCGAACCTAAGGTTT
GTGTTTGCTCTGGACTATAACAAACCCTAAGTGAAAAGGAAAAAAGGAAACTTGAATGTCAAACAAATAAATTTATATAC
CTGCGTCTCGCGTCTCCTCTCAAGTTAAAAACACAATTGCTCTGCATTTTTTTCAATTCTCTTCTTCGATTTCTGTCTGC
TTCGTTTGCCTCTCTGTTCTCTTCTTCTTCCTTTTTGAGATTTCATTATTCATGTGTTGTTGCATCTGCTTGTTGGATTC
ACCCTAATCTTTGGTGTGATTCGTTGGTCTGGCCTAAGAACGACTCATATATACAACGGCTCTCTCTGTTCACTTAAAAA
GCAACGAAGAAGACGAGAGAGATCACACACACAAGCCTCACGTCTTAATTTGTTTGCCTGCGATGATAAGATCTATCATC
CACCGTAGAAACAGAGACAGAGAGAGAGATAGACGATTCGAAGGACATGTTGCCGGGATTTTAGGCTTCGAGAGTCATGA
TGTTGGAGGTTCTATCCGGCGATGGGGGTGTCGATAGATTGAGGAGGTGGAGCGATCAGAGGATTTTAGGCTTCGGGAGT
CATGATGGTGGAGCAATCATCGGAGATTGGCGATGGAGATGGCGATAGATTGAGGAGGTGGAGCGTATTTTCCGTTAACG
GATAAAGATGGCATGTGCTCTCAGAGGCCCAATAGAAACAATTCCAGCCCATCAAACAATGACTAGCCCATTGCCAGGTT
AATTCTCAGCCCATTTTCTTGTTTAATTAAGAAATTAATATATTTTATAATTTTGATTAAAGGGGTTTTCTTCTCACGGA
TTTTTTGAAGTTTTTTTTTGCAATTTTTCTTCAATTTTTTCTTTAAATTAATTTTTATTCAATTTTGTTAAAAGTTAATT
TTTCATATTTTTAGATAAAAATTTATTTTTTATATATACATAATATTTTTGGTTTTAAGTGTTAGAGTTTAATATGTGTA
AAATAATTGGACACAACATCCCGTCCATAGTATGAGGTCCTTAAGCGGTGTCCTAGGTTCATTATCTTTTTCCACATATT
AAATTTTAACATTTTTCTATTTAAAAATATTTTTATTTTTATTTTTATAACTATTTAAAATTTAAGGTTTTAATTTTATT
TTTAAGTAATATTTTAGACAAAATATTTTTTTTTTTTAAATATACATAATATTTTTGTTTAAGTGTTAAAGTTTATTATG
TGTAAGATAATTGGACACAACATTCCGTCCATAGTATGAAATCGGTGTCTTAGGTTCAATATCTTTTGTACATATTTTGT
TTTAAAGAACGAGGATAAGGAAACCTCTTGTCTAATATGAGTTTTGTGTTGTTTCACTGGTTCTCGAATAGAATAACTGA
AAAGATTTATAGTTGAAAAAACTTATTCGGTATAATGCTTGCTTATATAACAGACTCAAAATCGATATGTAAAACTTTAA
TAATTTGTTGAATTGGTTTCTTGAGGTCGAAGGCAACACAAGAGAGAAAAAAGCGTTGACTGTTTGACTATTTTCAAGTC
CTACAGTGCAAGCAACGAATAAATAGTCCTTCTCCTTGCCTTTACTCTTTAGTGGAGCATCGACAAATCAAAACCCTAGA
ACCTAATAAAAATCTCCAGAACAGAGGAAAGGAGTCAGCA
>AT1G76780.2 | chr1:28813258-28816257 FORWARD LENGTH=3000
GACATGACAGATCTCATTGTAAATGCAATCGCAAAGGGTTATCATTATCAACTAGTACTATAAAGATAGCTGTTACTTCC
CGCCAACGCAACTGGGACAGTTAAAACCGTTGAGGGTAACAAAAGACAAAACTCACGACTCCGTTTTTGAGTTTCCTGAA
GATGGAAGTTACGAATATGTTCTTGTGGGCCTCTTCAAAGAAACGATATGAAATAGCCTAATTTAAACAAAACTAGAAAA
GTGTGGACTAGAGAGAGACTTTAGCAAAAACTAAAAACAGATGTATCAAAAGAAGCTCACAACTAAAAAAGATGGAGCTT
GAATTAGGTCTGAAGATCACTCGGACTAAAGACGATGTTTCTTCCTCTACAGATTTTCGGGTTGCCAGAGATTCTTTTGG
TCATCGTTCACTTTCTCGAGAAACCAACTCTGTTTTCTTCCTCATTCTTCATCTCAAAGGTTCTATTCCCTCTCATATTT
ATTCACCTTTTTTTCTTACCTAGCATAGAGATTGAGATTGAAAACCAAATGCAGGATTTAAGAAGGATGGTATCGATATC
GAGATAAACAAAGAAGGGAATCTGATTAAGATCAGCGGAAGAAAACAGGTTGAAGAGATGGTTTTGGTAAAGTGGGTGGA
ATGGAAAAAGGAAACAGAAATAAAGGAATTCAAAAAAGTGTTTCGGATTCCAGATATTGTAATTCTTGACAAGATCAAAG
CGAGGTTTAATGAAGAAGATGGGACTTTAACTGTTACAATGCCTAAGAAAGTTAAGGGAATTACCGGTCTGAAGATCGAG
GAAGAGGACGAAGAAGAGGAGATGAAAGAGCCGATAGTAGAAGAGAAAACAGAGGAGAAAACAGAACCAGAAGAAGAAAT
CAAAGAAGAGACAAAACCTGAGGAAGAAAACGAAGAAGCAGAAGAGCCACAGAGAGAAGAGGAAGAAGAGGTTGTTGAGG
AAGGAACAAGAGATCATGAGGGGAAAAAAGAAGAAGAAATCGAAGATAAACCAAGAAAGAAGAGAAGAAAAAAGTTTCGT
TTACCATGTTTTGCAGGATCCACTCTGCTTATGTCTATTATTGTTTTCATTATTCAACTGATTCAATCCAGAAATAAATG
AAACCACACTCCTTAGGTTTTTAAGATAGGGTTCTTGTTGGTTTTTAAGGATAGAACCCACTTTCTTATTATCTGTTCTT
CTTAGCCTTGTTCTTTAAAACAATAAAAGTCAACGTGTAATACAATCAAAATACAATCAGTATCTAAACCAAAAATTAGT
AGGAGCGTATCAGCTAATAAATGGAAAGTATTTGACCCGAACCGTGTATAACGGCTAGATTATCACCGAACCTAAGGTTT
GTGTTTGCTCTGGACTATAACAAACCCTAAGTGAAAAGGAAAAAAGGAAACTTGAATGTCAAACAAATAAATTTATATAC
CTGCGTCTCGCGTCTCCTCTCAAGTTAAAAACACAATTGCTCTGCATTTTTTTCAATTCTCTTCTTCGATTTCTGTCTGC
TTCGTTTGCCTCTCTGTTCTCTTCTTCTTCCTTTTTGAGATTTCATTATTCATGTGTTGTTGCATCTGCTTGTTGGATTC
ACCCTAATCTTTGGTGTGATTCGTTGGTCTGGCCTAAGAACGACTCATATATACAACGGCTCTCTCTGTTCACTTAAAAA
GCAACGAAGAAGACGAGAGAGATCACACACACAAGCCTCACGTCTTAATTTGTTTGCCTGCGATGATAAGATCTATCATC
CACCGTAGAAACAGAGACAGAGAGAGAGATAGACGATTCGAAGGACATGTTGCCGGGATTTTAGGCTTCGAGAGTCATGA
TGTTGGAGGTTCTATCCGGCGATGGGGGTGTCGATAGATTGAGGAGGTGGAGCGATCAGAGGATTTTAGGCTTCGGGAGT
CATGATGGTGGAGCAATCATCGGAGATTGGCGATGGAGATGGCGATAGATTGAGGAGGTGGAGCGTATTTTCCGTTAACG
GATAAAGATGGCATGTGCTCTCAGAGGCCCAATAGAAACAATTCCAGCCCATCAAACAATGACTAGCCCATTGCCAGGTT
AATTCTCAGCCCATTTTCTTGTTTAATTAAGAAATTAATATATTTTATAATTTTGATTAAAGGGGTTTTCTTCTCACGGA
TTTTTTGAAGTTTTTTTTTGCAATTTTTCTTCAATTTTTTCTTTAAATTAATTTTTATTCAATTTTGTTAAAAGTTAATT
TTTCATATTTTTAGATAAAAATTTATTTTTTATATATACATAATATTTTTGGTTTTAAGTGTTAGAGTTTAATATGTGTA
AAATAATTGGACACAACATCCCGTCCATAGTATGAGGTCCTTAAGCGGTGTCCTAGGTTCATTATCTTTTTCCACATATT
AAATTTTAACATTTTTCTATTTAAAAATATTTTTATTTTTATTTTTATAACTATTTAAAATTTAAGGTTTTAATTTTATT
TTTAAGTAATATTTTAGACAAAATATTTTTTTTTTTTAAATATACATAATATTTTTGTTTAAGTGTTAAAGTTTATTATG
TGTAAGATAATTGGACACAACATTCCGTCCATAGTATGAAATCGGTGTCTTAGGTTCAATATCTTTTGTACATATTTTGT
TTTAAAGAACGAGGATAAGGAAACCTCTTGTCTAATATGAGTTTTGTGTTGTTTCACTGGTTCTCGAATAGAATAACTGA
AAAGATTTATAGTTGAAAAAACTTATTCGGTATAATGCTTGCTTATATAACAGACTCAAAATCGATATGTAAAACTTTAA
TAATTTGTTGAATTGGTTTCTTGAGGTCGAAGGCAACACAAGAGAGAAAAAAGCGTTGACTGTTTGACTATTTTCAAGTC
CTACAGTGCAAGCAACGAATAAATAGTCCTTCTCCTTGCCTTTACTCTTTAGTGGAGCATCGACAAATCAAAACCCTAGA
ACCTAATAAAAATCTCCAGAACAGAGGAAAGGAGTCAGCA
>AT1G76780.1 | chr1:28813641-28816640 FORWARD LENGTH=3000
GCCAGAGATTCTTTTGGTCATCGTTCACTTTCTCGAGAAACCAACTCTGTTTTCTTCCTCATTCTTCATCTCAAAGGTTC
TATTCCCTCTCATATTTATTCACCTTTTTTTCTTACCTAGCATAGAGATTGAGATTGAAAACCAAATGCAGGATTTAAGA
AGGATGGTATCGATATCGAGATAAACAAAGAAGGGAATCTGATTAAGATCAGCGGAAGAAAACAGGTTGAAGAGATGGTT
TTGGTAAAGTGGGTGGAATGGAAAAAGGAAACAGAAATAAAGGAATTCAAAAAAGTGTTTCGGATTCCAGATATTGTAAT
TCTTGACAAGATCAAAGCGAGGTTTAATGAAGAAGATGGGACTTTAACTGTTACAATGCCTAAGAAAGTTAAGGGAATTA
CCGGTCTGAAGATCGAGGAAGAGGACGAAGAAGAGGAGATGAAAGAGCCGATAGTAGAAGAGAAAACAGAGGAGAAAACA
GAACCAGAAGAAGAAATCAAAGAAGAGACAAAACCTGAGGAAGAAAACGAAGAAGCAGAAGAGCCACAGAGAGAAGAGGA
AGAAGAGGTTGTTGAGGAAGGAACAAGAGATCATGAGGGGAAAAAAGAAGAAGAAATCGAAGATAAACCAAGAAAGAAGA
GAAGAAAAAAGTTTCGTTTACCATGTTTTGCAGGATCCACTCTGCTTATGTCTATTATTGTTTTCATTATTCAACTGATT
CAATCCAGAAATAAATGAAACCACACTCCTTAGGTTTTTAAGATAGGGTTCTTGTTGGTTTTTAAGGATAGAACCCACTT
TCTTATTATCTGTTCTTCTTAGCCTTGTTCTTTAAAACAATAAAAGTCAACGTGTAATACAATCAAAATACAATCAGTAT
CTAAACCAAAAATTAGTAGGAGCGTATCAGCTAATAAATGGAAAGTATTTGACCCGAACCGTGTATAACGGCTAGATTAT
CACCGAACCTAAGGTTTGTGTTTGCTCTGGACTATAACAAACCCTAAGTGAAAAGGAAAAAAGGAAACTTGAATGTCAAA
CAAATAAATTTATATACCTGCGTCTCGCGTCTCCTCTCAAGTTAAAAACACAATTGCTCTGCATTTTTTTCAATTCTCTT
CTTCGATTTCTGTCTGCTTCGTTTGCCTCTCTGTTCTCTTCTTCTTCCTTTTTGAGATTTCATTATTCATGTGTTGTTGC
ATCTGCTTGTTGGATTCACCCTAATCTTTGGTGTGATTCGTTGGTCTGGCCTAAGAACGACTCATATATACAACGGCTCT
CTCTGTTCACTTAAAAAGCAACGAAGAAGACGAGAGAGATCACACACACAAGCCTCACGTCTTAATTTGTTTGCCTGCGA
TGATAAGATCTATCATCCACCGTAGAAACAGAGACAGAGAGAGAGATAGACGATTCGAAGGACATGTTGCCGGGATTTTA
GGCTTCGAGAGTCATGATGTTGGAGGTTCTATCCGGCGATGGGGGTGTCGATAGATTGAGGAGGTGGAGCGATCAGAGGA
TTTTAGGCTTCGGGAGTCATGATGGTGGAGCAATCATCGGAGATTGGCGATGGAGATGGCGATAGATTGAGGAGGTGGAG
CGTATTTTCCGTTAACGGATAAAGATGGCATGTGCTCTCAGAGGCCCAATAGAAACAATTCCAGCCCATCAAACAATGAC
TAGCCCATTGCCAGGTTAATTCTCAGCCCATTTTCTTGTTTAATTAAGAAATTAATATATTTTATAATTTTGATTAAAGG
GGTTTTCTTCTCACGGATTTTTTGAAGTTTTTTTTTGCAATTTTTCTTCAATTTTTTCTTTAAATTAATTTTTATTCAAT
TTTGTTAAAAGTTAATTTTTCATATTTTTAGATAAAAATTTATTTTTTATATATACATAATATTTTTGGTTTTAAGTGTT
AGAGTTTAATATGTGTAAAATAATTGGACACAACATCCCGTCCATAGTATGAGGTCCTTAAGCGGTGTCCTAGGTTCATT
ATCTTTTTCCACATATTAAATTTTAACATTTTTCTATTTAAAAATATTTTTATTTTTATTTTTATAACTATTTAAAATTT
AAGGTTTTAATTTTATTTTTAAGTAATATTTTAGACAAAATATTTTTTTTTTTTAAATATACATAATATTTTTGTTTAAG
TGTTAAAGTTTATTATGTGTAAGATAATTGGACACAACATTCCGTCCATAGTATGAAATCGGTGTCTTAGGTTCAATATC
TTTTGTACATATTTTGTTTTAAAGAACGAGGATAAGGAAACCTCTTGTCTAATATGAGTTTTGTGTTGTTTCACTGGTTC
TCGAATAGAATAACTGAAAAGATTTATAGTTGAAAAAACTTATTCGGTATAATGCTTGCTTATATAACAGACTCAAAATC
GATATGTAAAACTTTAATAATTTGTTGAATTGGTTTCTTGAGGTCGAAGGCAACACAAGAGAGAAAAAAGCGTTGACTGT
TTGACTATTTTCAAGTCCTACAGTGCAAGCAACGAATAAATAGTCCTTCTCCTTGCCTTTACTCTTTAGTGGAGCATCGA
CAAATCAAAACCCTAGAACCTAATAAAAATCTCCAGAACAGAGGAAAGGAGTCAGCAATGGAGCTCGAACTGGGATTAAA
GATCACGAGAACAAGAGAAGATATATCGTCCTCGGTCGATTTTCGCTTCTCCAAAGACCCATTTGGTCCTCTGGTGCTTT
CTCGAGAAACCGATTCGAGATTCATCATCATCATTCATCTTAAAGGTCGAAATTTTACTGCAGTTTTTTTCTTGAATTTT
TGTCTGTTTTTTTTTAGTGTGCTCAACGAATGGGACAATAGGGTTGATATATTTAGGGTTTAGTGTTCTAATTGATTAGA
AAAAAAAACTGATAAGAGAAAGTTAATTTGGGGACAGGATTCAAAAAGGAAGGTATTGAAATTGATATAAACGAAGAGGG
AAATAGGATTACAATTAGAGGAAGAAAACCAGTGGAAGAA
>AT1G76790.1 | chr1:28823631-28826630 REVERSE LENGTH=3000
TAGAAGAAAAGATCAATCGTATACTATTCATCTAAGTTTAGATTTTAGTAATGTTTGACCCAAAAGTTATCAATAATGTA
GATTTTAGTAGTTTGACCAAAAGTTATCATATTTGAATGGATATATCAAAATATGTAATATTATACTGAATTAAAAAGTT
ATCAATAAATTTAGACTTTATCAGTGATATAAGTTAACCAACATTATTTTGGGAGTTGTTTTGCTGTGTGTTACGAAATG
CAGTTAAATTGTATGTTTGGTTTAAACTGTTACAACTTAAAAAGCGTTTCACTGATCCAGTTATTTTATCATAAAAACCG
AATCAGATGTTTATTCATACCCATATTCTTATATCCTTGAAGATCACAACGATCGATAATATCCGTTTGAAAGTGAAAAA
CCCAAACAACAAATAGATAGTGAACAAGTTAAAGTAGGGTTTCTTGAAATATAAAATAATTAAAATAAATATTAAATAAA
TGGATTGATGAATTGGAAAGCACTGCGGAAATTATATATAGTGAGATAAAACAATGGAAAGAGATTGATAAGTAAAGAAA
GAGGAAGAGTGTGGTTGCCACACGAAGAGCACCATCCTTCACCATCATCACCCACGTATCACCACACTTGTACATACACC
ACCACTCGATTCATACTCTCTCTAAATATTATTTTTATGATAACAACTTTATAACAACATAATATACTCTAGATATATAC
ATCATATGTAAATCAGTATATCACCCAATGAACATGCATACGTACTCGCCTACGTACATATATACTCACCTTGCCACAAT
GATTAACATTGTTAAAACTAAAATAATATGCATGGTAAATAATTAGCATGTGCCCTAGCACTGTCAGCACTTCCTCTAAG
CCGGACCTGCTGCGCTAGTGCGATATAATGCCTTTCATTTTATATTATCGATTGATTTAATAGCCGTGAAATCCTTAAGT
GTTAGTATTATCATTTGATTGAGGAAAGGTTTCATCAACTTTATTTTATCTTTAAAAACCAAAAAATAGGATCATGACTT
GTGTATGGAACAACCTGTAGTGGAGGCTTAAGATTTGACGGTTCATGCTTTCCATTTCAAGGCTTCCTCTTTTAATGTAA
TTACTACGTGTTGTCTCGTTTTGTCTTCCATTATCACGAAAAGAAAAAAGAAAAAAAATTCTTGAATCAATTGAAATAAA
ATAAATTTTCGTTTAGTTTCTAAACAAATCATTTTTTTGTTGAGGAAAATTATTTATTAAATTCTTACTTCTGGACAGCC
ATAAAAATCAATGGAAGATTAAAAATTGAACTAGAATCGCAAATTATAGACTATCTCTGTCCCTGACTTTTTTGTCAAAC
TCACACAAAAATATGTAGGCCTCAAAATAATGGGCCGATAAACCAAGGCTCAAAAATGGGCCGATAAATCAAAACTCTTT
CCATTGAGCCCATTTACCCATTCTTGGAAGTTCGTTTAGCCATTGAGCCCATTCAATACTAAAAGTGATTGGCGTTTGGT
CCGCCATTCCAGTAAATTAAGCAGAAACTCACATCAATTCGAGACATTTATATATCTCGATAATTCAGTATTAAAATCTT
AGATCAGATTTCAACCAAAATGAAATTCTTAGATCCAGATGGTTGGTTCTTGGGTTTGGTACTTTGGTTATTGGAATTGA
GCCGGTTTAAAACTGGGTTGTTTTGAGTGTTACAGGCTTACAGCCGGGCTTCTCAGATGTTAAAAATATGGGCTTGAGAA
TTAGCTGTAGACAAGCTCAAGCCCATTCGATTATAAAAGTTGTTAAAAAAGCTCTTAAGAAAGAAAACAGAGGCGCTACG
GAAAAAGTTATAAGCAAAATTGTAAGGAAGTCATATAAAGCTATTATCTTATTTTATTTTGAAAATTGATTATTGTTATA
TGTTTATATACATGATAATATTATCATACCATTTGTGCAGGAAAAGGTAGGGACAAAAAATAGTAAATGATGCGAAAGCT
CCTGATTCACGTTTTTCAATGTTGGTGACAACTAGTCAATATATACTAAAATATTTTATTTTGTCCGATACCAAAACGCA
GAACCAAATAATTTGGTATACTTACCATTTTCAAAACTGTCCACGTTTTTCTCCCTCGCTTTCAAACTACAAAGACACTA
CTTACATTGGGTAGTTTATATAACTAATAACTTGTTCTACTTATCGAACGTTCAAGACTTGATCAATATTCTTAGGGAGA
TGGAATTTATGTATTCAGAGTTAACGAGATTCAAACTCATAAACACTATTTTAGATGTGATTGGTAAAACTGATGAATCG
TTCACGTCACCAGGTTAATCATTAATCAGAGCTCGATTTGATCTTAAAAAAGGCACTGAGTAGACTAACTAGTTAACTAC
ATTTTGTACATACATTTTAATAAATTCATTTAATATATGTAAGATTAGTTCACAAGTCCTAAATTTTTTAAAAATAACAC
TTGTTTGGATCTAGTATCGATAATTTCAAAGCAAAGAATCAAACATGATAACATAAAAAATTGCATAAGATATATATTTA
AATTATTAATATATTTGGATCCATCCCTACGATGTTCCAATTTTTTTATTTTCCAATCACTCACAGGCCTTGAGTTTTTT
TTTTTTTTTTTCTTGTTAACAAGCCTTACAATTTTCCACAAATTATGCCACTTTTTTATAATGTAAATAATCTTTCAATA
TGTATCGAAAACTTTATGCATCTAATAATTTAAGAGAGAGAGAGCGAATTTTTTTTGGTGTACATGTGGTAAAAACTCTT
TTTTTTTTTTTATATGTGCGTGATTAACGTGGTTCAGTTATTTCGTATATAATATCCCTATCTCTTTTATTTTATTTTAT
TTTAAATAGCAATAATTTCGTATGAAATATCTTTTACATCAAATATCTCTATAAGCCTCGTCTTTAAAACCAGACACAGA
AACTCCTCACTTTCGAAAAAAACAAGATCATTACACAAAA
>AT1G76800.1 | chr1:28826345-28829344 FORWARD LENGTH=3000
CGCTTTTTAAGTTGTAACAGTTTAAACCAAACATACAATTTAACTGCATTTCGTAACACACAGCAAAACAACTCCCAAAA
TAATGTTGGTTAACTTATATCACTGATAAAGTCTAAATTTATTGATAACTTTTTAATTCAGTATAATATTACATATTTTG
ATATATCCATTCAAATATGATAACTTTTGGTCAAACTACTAAAATCTACATTATTGATAACTTTTGGGTCAAACATTACT
AAAATCTAAACTTAGATGAATAGTATACGATTGATCTTTTCTTCTATTTCTCCTTTTTTTGGTTCCTTTTTTTGTCGAGA
AAAAAAAGGTATATATTTAACTACCAAAAAGAAACGAGAAAGTAATAAAGAGAAAACAAAATTATTCAATTTATAACCAG
GAAAAAAGAAAACTGATTTGAAAAACGCTACCACAAATGAGAATAATATGAGAAAACAAATTCATTTAATGGAAACCAAA
ATTACTATGTTAACATTTGTAAAACTTCTATGCTGAGACTGATAAATACCTTAATACCTTATACATTAGCCTTCATATAT
ATAATATATAGTTCCACTTAAGTTATTACTTTATAAAACATGCATGATTGGCGACGAAAAAAAAAAACATGCATGATTGG
CATTACAACATCAGTAAGTAATGGGATCAAGTTGAAATGGATATTCTCAAATTGGGTTAAAGGTTGCGTATAGTAATGGA
TCAAGTTGAAATTTCCTTTTTTCCTTTATATATGTTTTGTTCTTCTTTTTCCCTATAATACATGCATGCCTTTGATCATG
AAGAGGACAACAGCTTCTTATGCAACCGCCTCTTTTGGCCTCACTAAGGATTTTTATTTTAATTATGTTAAATACAAATG
GGAGAAACATATAAATGGTGAGAAACACTCAAAATGTGGTTTCGCATCACTTTTTATTTTATATATTATTGTATATATGT
TTTGTTTCTTTAATTTTTTTTAATTTTCGAACCGATTGCTATTTTTTTTATAAAAAGTAAATTTCGTAATAAAATTAAGA
GTTTAAATTAGAGATAAGTTGGAAACTTCACACTTTTTTCACATATAATTTGCAAAGTAGGTAGTTTTTTTTAGAAATAG
GGAGAATAGACACTTTTCTCTTTCCTCTCTAATACAACTTTCTATCTAATAGAGATTTTAGTGAATGACCTTTATAACCT
TTTGTTGTTTTGTCATATAGTCAAATAAAGACAAAAATAACTTTTGTTTCTTCTTCTCTTTACTTATATATATTTAGTTT
GTTTTGTTATAAATTCTTCATTAAATAATTACTATAAAATATATATTAATCTTTTAAATTTTTTTCTGAATCTAAAAAGT
CTAATTTTGCTATATTTTACAAATATATAATACTTTTATTTTGATAATAATTTTGCTATATTTTGCTATATTGTAAAAAA
TGGTGTACAAATAATAGTGTACAACGATAATGTATATTATTGATCTAAGAAGTGGTATACGGTATAGACAGTGTACAAAG
TGATGTACAAACGATAATATACAACGATGTACAACTACATAATAAGATGGTGTACGAAAATGTAAAATATGGTGTACATG
ATATTAATAGTATACATGCAATAATGAGATAATAAATCAAACCATAAATCACCTTCTACACCGTCTATAATATCGTACAC
CTTCACCTATTGTGTACACCTCATATTCAAAAGATAAAACCATTTTTGTCAAGTGATAATATACAAAACAAAGTTTAAAT
AATAATAATATGAGATTAGTGTACATAAAAGTGTACAAATGTTAGTATACATAAGTAAAAATGTATAATCATTACTTTCA
TTTAATGGTATACACCATTATGGTTAATTTCATAGTATACATGATGGTGTACACCATTATATTTTTATTAATTTATGAAC
AATTATTATTTTATTTTATAAATATGAGATAAATAGAAATATTTTAGAACATATGTATAAAATGATTTGGTGTATAAGTG
TTAGTGTACAAAACTATGTTTTAATGCTGGTGTAAGAGAATTATAATTAAAAACATATAAATCATCTTGTTTTTGGAAGA
AGAAATTATTTTTATAAAATTCAAAAAAATGAATATGAAAAAAAAATAACTATAATATAATAAAAATAGGTCTAAATAGT
TAAATAATATAAAAAGTTTGATCCATATTTTTTCATATAAAGTAAAGGGTAAAGTGGTATTTGACATATTTTTTTGTCTT
TTAGCTTATTACACATAATCTAGATAATATATAGTCTGCCTAATATTATATCACACATGCATGTACAACTCCCTGTTATC
TTATAATATTCAGGTAGGTTTTTGGTTACAGTAAAAAGTATTCGATCGCAAGTAAGAGTATTGTTTACAAAGCTGTAGTG
CCATGTACTTTTTACAAAAGCATTTCAGGTATAATGTAACTAGAAAAGATAAGTGACAGTGGTATGTTCCAATTCTCATC
CTATATATATACTTCCATATACGAGGCAACAAACGTTTAGTGTTGTACTTGTACGTGAATGTAACCGGTTTTACTAAACA
AATAATCTTTTTTAATTGGTTTTACAATGTTACTTTTGTGAATATCAAAAATATTGTGACTGGATTTTGGCAATAGAAAT
TAAAGATGAAAATATGTGTAAAAATTCTCGTCTTATGAGAAAAATTAGTATTTTAGAGAGAGAAAACAATTGAGATGGAC
TTATGAGAAAACTTTGTTGCAGATTTCCGTCATAAATATGAAAAATTTATGTCGTTATGCACCGACTACAAACTAAAAAA
TAATATTTTCAAGGTAACAAATTAATGGCCAAAAAAGAAAAACAATTAGTGGTGATGATGATGCTCCACATATTGTCTCC
ACCAAGCCAAAAAGTAAAACACAAAAATCTCCATAAATAGAACTGAGCCTAGGCGTGTGTTCTCCACACTTACTCGATTC
TCTATATATATCTCAACAAAACAAAACAAACAAAGAAACA
>AT1G76810.1 | chr1:28836311-28839310 REVERSE LENGTH=3000
GAGCTTCTTCCTCTTTATCGTCAAAATCACCTCTGATTTTAAGATCAACATTATCCCAGCTTTTTGCATCCCATTCATCA
TCTTCCTCAACCCCATTCTCCTGAGCTACATCAGCAGGTCCTCCTGATTTCTCGCCTAAGTTTGCTGACTCTAGTAAATC
AACCTTTTCAGTGTCTGCTGAACCAACTTCACCTAAAGCATGGTTTTCTTTTGGCTCTACCTCACCTTCCACCTGGACAG
AAGTGTCATTGCCTTTCTGGCGAGATGATTTTTTCTTGTTGGCATAAATGGGGCGCTTTGAGGAAGTAGCATCATCATCA
TCGTCTGCAACAGGAAGACCTCCACCAGCAGCAAGCAGCTGGTTCTTAAAAGCCTCCCTCTTTTGAGCTTCACTCTTTTG
CTTTGCAGTTAGAAGCTTGCCCTCTAGCTTCTTCCTCAACAGTTTCTCCTTTTCCTTTTCCTTTCTTTTACGCTTAGCCT
CCTCAGCTTGAGCATCAAGCTCTTCCTGCCTGCGGCGCTCCTCTTCCTCCTTCCTCAATTTTTCTTCTTCTTCCTTCTTT
TTTCGCTCTTTGGCTTCTTGCCGACGTGCAAGAGCCTCTTGAATCTCTCTAACATGTTTAGGAATTTTCTTCTCTGCTGC
TTTACCCTTTGCATCCTTCTTCCTCGGCTGTAGCGGCTCAGTTACTGATTCTTCTTGTTTTTCCTCCTTAGCCTCTACAG
AAGAGGTTGCCGCAGCAGCAGCAGCTGCTTTTTTTTCCTTTTCTTTCTCCTTCTTCTTTTTCTTTTTCTTGGCTGCAGCA
GTCTCAACAGTCTCCTCTTCTCCTTCTCACCGGTATTCTCTACAGGTGCAACTGGCTCAGGCTGAGCTTGATCTTTCTCT
TCTTCGGAAGCAGGCTTTCCAGCAGCAGGAGTTTCTCCAAGTTCTGCCAGAAGCTTGTCCAAATCATCATCTTCCTGAAG
TGTCCTTCCACTCTTGTTCTTCTTCTTATGTTTCTTACTCCTTGCCGATTCTACAAGCTCCACACTCTTAGAATCAGAAG
TTTTAGATTGACTACTTTCTTCATCACCTATTGAGGCCAAGACACTGCTGCTCTTCTTTTTAGATGATTTTTTCCTACCT
GAAAACGTGATATCATTATCCTCTGCTTCCTCCCTGTTATCTTCATCAGCAAGCAGGGCAAAGCTAACAGAGCCACCGTC
TTTTTTACCTTTCGACTTCTTATTATTCCCTACAAAAGCATTATCCGGAACAACCTCTTCCTCCACCGCAAACTTATCAG
CAAAATCATCGTCGTCATCCTGCTGCTGCTGCGTACCCTTCTTATTCCTTTTCTTACCCTTCTTCTTCCCAGTGATAACA
ACCTTGTTTTCCTCAACTTTAGGCTCCTCAAGACATATTGAGTATTCATCATCATCAATTTGAACAGATTTCTTATCAGA
TTTAGAACCAACGAGAGATGACGCAAGTGGTTGCTCATCATCTCCACCTCGAGAACTCGGCTCCTTCCGACCCATGGATA
AATTACAGAGCCGGTTCCAAATTCTTTCCGGCTAATCAATCAATCCAGGTAAAAAAAAATTAGTTTTTTTTGAGGATCGG
CACAAAGGACACAGGAGATGAGAGAATCGAAGAAGCTTACCTTACGTGAGTAATCAAAGCGAGCCGTTTGAGAGAGAGCA
AAAACTCTTACTTCATCACTAATCTAATCCTTTTTTTAATCTAATTTCTCAACTCTAATTCCAATCCATTATTAGCCCAA
TTATTAAAGCTCCTCTCCCAAGCCCAATATTCAAAACCCAATTTACAAACATTAATCATTTTCTTCTAACAAGCCCAAAT
TCACAAAATCAAAAGCAAAAGAAAAAGGAATAATATATCTGCCCCGTTCTCACCTGAATGGCTGAATCAATCATAGACAG
TCGAAAAGTGTTTCTACTAAACCACACAAGCATGAATGTTATGCCTATCTAACAAAAGTCAGCTAAAGAAGCATGTGTCC
ATTGTTGAGGATGGAGAGAGATGAGTCAAGATCAGAGATAAGCCAAAGGTTCATGTTCCATGATACCTGAGCTGGAGTGA
GATCATACTTCACTGACTTGCCCGAAACTAGAAAATTTTCAACGACCGCCACGACTCTCCGAGAGAAACCCGGTCTCAAG
CAATCTCCCTTGCACGCGAGTGGCAATCCTAGGTCTTTTCAAGCAATTACGTTTTCTTTTGTTCCTAGAGAAACGAATCG
AGAAGCTCATGCCTTAACAAAGCTCTCTCTTAAAAACTTCCAAAAACAAAAAACATTGGATGCGGATATGTTTTAGAAAA
GTATTTCAAACAAATCATAACGCGAGAAGATTATTTTTTTAAATGAATACTTTAAACAGCTAAATCATGCTGATTTCCCT
TATTTTAGTCCATATTAATAAAATTTATGTGTCTTAATTATATAAGTTAGATTTCAGTATATTAAAACGTGAAAATTACA
ACTGTTGAATCCCATTCAGAAATTACATTTTATAACAAAGAATATGACATATCTTTTATTTTAAAAGAAAAAATAACACT
ATCGAGAAAGAAAACGGAGAAAAAAATAGTATTTAACAAACGTCACAATTTTTTTTTATTAGAATCGGTAAAATCTACAC
AGCGTTTAGCTCAACCCTAGGAAGCTTCACGCCGGTTTCTCAAAGCTTCGCTATTTCTCGGTTCTCTACTCTCTCTCTCT
CTCTCTCTCTCTCTCCGCGCCGCGCTCTCTCTCTCTAAACTTAGCTCAGCCTATCGATTAATTCCTCTCCGGAATAAGGT
AAAGCTTCTTCGATTCTCTCCTCTTAGCCACAGTATCGCTTCCTCGTCTCTCTTGTGGTTTCATTTTCTAAAAGGATTGT
GTTGTGCCGATCCCAGAAAACCTAATTTGTTTCCGTTCGAATTGTAGGAAATTTCACCTCGATTTATTGATTAGTCGGAA
GAATTCGGAACCAATTCTGAACCAGACCTGAAATTTTCCA
>AT1G76820.1 | chr1:28834796-28837795 FORWARD LENGTH=3000
AAGACCTCCACCAGCAGCAAGTAACTGGTTCTTAAAAGCCTCCCTCTTTTGAGCTTCAGTCTTTTGCTTTGCTGTTAGAA
GCTTGCCCTCTAGCTTCTTCCTCAACAGTTTCTCCTTTTCCTTTTCCTTTCTCTTACGCTTAGCCTCCTCAGCTTGAGCC
TCAAGCTCTTCCTGCCTGCGGCGCTCCTCTTCCTCCTTCCTCAATTTTTCTTCTTCTTCCTTCTTTTTTCGCTCTTCAGC
TTCTTGCCGACGAGCAAGAGCCTCTTGCATCTCTCTAACATGTTTAGGAATTTTCTTCTCTGCTGCTTTACCCTTTGCAT
CCTTCTTCTTCGGCTGTAGTGGCTCAGTTACTGATTCTTCTTGTTTTTCCTCCTTAACCTCTACAGAAGAGGTTGCTGCA
GCAGCAGCTGCTGCTTTTTTCTCCTTCTCTTTCTCCTTCTTCTTTTTCTTTTTCTTCGCAGCAGCAGTCTCTTCTTCTCC
TTCCTTCTCACCAGCATTCTCCACAGGTGCAACTGGCTCAGGCTGAGCTGCTTTCTCTTCTACAGGCGTAGATGAAGCAG
GTCTTTCAGCAGCAGGGGTTTCTCCAAGTGCTGCAAGAAGTTTGTCCAAATCTTCCTCTTCCTGTACTGTCCTTCCACTC
TTGTTATTCTTCTTCTTTTTCTTACTCTTTCCAGTTTCCACAACCTCCACATTCTTAGTATCAGAAGTTTTAGTTTCGTC
TGCAACTGAGTCATCACCTACTGAGGCCAAAACACTGCCGCCCTTCTTTTTAGAAGATTTCTTCTTACCTGAAAACGTTA
CTTCAGGGCTCTCTTCATCTTCAATTGTATTTTCGTCGTCTCTAGAGTTTGAAGCATCAGTCCCTTCTTCTTCATCGAGC
AAATCAGCGGTAAACGAGTTAGTGTTCTTCTTCGAAGACTTAGATGACTTCTTTTTCTTACCAGAGAAGGTGATAGGAGA
CTCTTCTTCCTCATCTTCGTGCACTTCCTCTGTATCATCATCATCACTACCAAGTGCATCAAAAGCTGAAGCGGCAAATG
AATTACCGCCTTTTTTACCCTTCTTAGACGCATGCTTCTTACCCGTAAAACTTATAACTGGCTCATCATCTTTGTCACCA
TCAGATTCATTATCCTCCTTCTCATCTTCATCATCAAGCAAGGCAAAGCTAACAGAACCACCGCCCTTCTTACCTTTCGA
CTTCTTCTTCCCAACAAAAGCTATCTCAGGAACATCGTCTTTCACCCCCGCAGCCGAAACCTTATCAGAAAAATCATCAT
CATCATCCTGCTGCGTACCCTTCTTATTACCTTTCTTACCCTTCTTCTTCCCAGTGATAACAACAACCTTCTCTTCCTCA
ACTTTAGACTCCTCAGACAACTCAGTACCTATTGAGTACTCATCGTCATCAATTTGAGCACCTTTCTTCTTAGATTTAGT
AGCACCAACGAGAGATGACGCAGGAGGTTGCTGCTCAGCATCTCCACCTCGAGCACTCGGCTTCTTCCGCCCCATTGGAA
AATTTCAGGTCTGGTTCAGAATTGGTTCCGAATTCTTCCGACTAATCAATAAATCGAGGTGAAATTTCCTACAATTCGAA
CGGAAACAAATTAGGTTTTCTGGGATCGGCACAACACAATCCTTTTAGAAAATGAAACCACAAGAGAGACGAGGAAGCGA
TACTGTGGCTAAGAGGAGAGAATCGAAGAAGCTTTACCTTATTCCGGAGAGGAATTAATCGATAGGCTGAGCTAAGTTTA
GAGAGAGAGAGCGCGGCGCGGAGAGAGAGAGAGAGAGAGAGAGAGAGTAGAGAACCGAGAAATAGCGAAGCTTTGAGAAA
CCGGCGTGAAGCTTCCTAGGGTTGAGCTAAACGCTGTGTAGATTTTACCGATTCTAATAAAAAAAAATTGTGACGTTTGT
TAAATACTATTTTTTTCTCCGTTTTCTTTCTCGATAGTGTTATTTTTTCTTTTAAAATAAAAGATATGTCATATTCTTTG
TTATAAAATGTAATTTCTGAATGGGATTCAACAGTTGTAATTTTCACGTTTTAATATACTGAAATCTAACTTATATAATT
AAGACACATAAATTTTATTAATATGGACTAAAATAAGGGAAATCAGCATGATTTAGCTGTTTAAAGTATTCATTTAAAAA
AATAATCTTCTCGCGTTATGATTTGTTTGAAATACTTTTCTAAAACATATCCGCATCCAATGTTTTTTGTTTTTGGAAGT
TTTTAAGAGAGAGCTTTGTTAAGGCATGAGCTTCTCGATTCGTTTCTCTAGGAACAAAAGAAAACGTAATTGCTTGAAAA
GACCTAGGATTGCCACTCGCGTGCAAGGGAGATTGCTTGAGACCGGGTTTCTCTCGGAGAGTCGTGGCGGTCGTTGAAAA
TTTTCTAGTTTCGGGCAAGTCAGTGAAGTATGATCTCACTCCAGCTCAGGTATCATGGAACATGAACCTTTGGCTTATCT
CTGATCTTGACTCATCTCTCTCCATCCTCAACAATGGACACATGCTTCTTTAGCTGACTTTTGTTAGATAGGCATAACAT
TCATGCTTGTGTGGTTTAGTAGAAACACTTTTCGACTGTCTATGATTGATTCAGCCATTCAGGTGAGAACGGGGCAGATA
TATTATTCCTTTTTCTTTTGCTTTTGATTTTGTGAATTTGGGCTTGTTAGAAGAAAATGATTAATGTTTGTAAATTGGGT
TTTGAATATTGGGCTTGGGAGAGGAGCTTTAATAATTGGGCTAATAATGGATTGGAATTAGAGTTGAGAAATTAGATTAA
AAAAAGGATTAGATTAGTGATGAAGTAAGAGTTTTTGCTCTCTCTCAAACGGCTCGCTTTGATTACTCACGTAAGGTAAG
CTTCTTCGATTCTCTCATCTCCTGTGTCCTTTGTGCCGATCCTCAAAAAAAACTAATTTTTTTTTACCTGGATTGATTGA
TTAGCCGGAAAGAATTTGGAACCGGCTCTGTAATTTATCC
>AT1G76830.1 | chr1:28841644-28844643 FORWARD LENGTH=3000
CGGTGAGGCAGTCTTCCCATGTGTCCTTCAGATTTTACCTAACTGTGTGTTCAATAAGAGAGACCCAATAATCCTTGGAG
TTAAGGTCCACGACGGTATACTTAAGGTATCCTATTCTTACTCTGCTATATTCTCGGTAACTTGCTCACATGTCATAGGA
TTCTCACTCCTTTTAACATTCGTCTTGTTTGTTTTAGATCGGAACCCCCATTTGCGTCCCGGGCAGAGAGTTCACAGATA
TTGGCCGCATTGCCTCTATTGAGAACAACCACAAGCCTGTTGACTATGCAGAGAAGGGCGACGAGGTGGCGATTAAGGTA
ATAAGGGGATCATTCCCTTCAACAACCTTTGTATAGAGAGAGAGAGAGAGAGAGACAAAAGTTGCTGAGGTTTCAACTTG
ATGCTTTTCTCTGGTTATATAACAGATTGTTGCTTCAAATCGCGAAGAACAGAAGATGTTTGGAAGGCATTTTGACATGG
AAGATGAGCTTGTGAGTCACATTTCGAGGAGATCTATCGACATACTCAAAGCTGACTACATGGTAAGTCGAGGATAAGAT
AAGTTGTTTCCCATCTACGTTTTCTTTGAACCAAAACAAATGCTCGAAATTAAAACCAATAACAACAATTGCAGAAAGAA
ATGTCGACAGAGAAATGGAAGCTCCTATTGAAACTGAAGAGAATCTTCAAGATTCCCTGAACAGTCAAATGTCTACTCTA
GAGCTTAAAACACTCGCGGGCCTTGTTGTTACGTCGTGTCTGCTGCATAACGAAGCGATTTATCTTCCTGATTCGTTTTT
TTAATAACTATATTAGGCTGAAATTTGTAACCCTGTTAATTAATTTAGCCAATATCAAGAAAACTCTTAATAGGTAATAC
TGAAATTATATAATCTTATTGAAATTCTAAATTCTCATATAAAGCATGTTATTTCGTTAAAGAGAGTTTGTTACAGACTC
TGACTTATATAGAGGCCTCTTGAACCCGGTCTACACACTAAACCTTAATTAGGGTTAACTCAACCGAGCTACAATCATCA
TATACAGTATATTATTAGTATATATCTTCAAATAATAACCGGGAAGAAAATGTGATGCAAAATTTAAATAATGATGACTA
AAGTAGCAAGATGAATTGGTGCACACAAAAAAAAAAGTAGCTAGATGATAAAAAAAAGTTATAGCTAAGCCCAGGCTGTG
ATTTGCTCTACTATTTTCAAATTATACAAAACTGAAAGCAATACAAAATGGAAAGTAAATGAAGTGGAGACTAGTTTTTT
TTTGTTCTTGTTTTTTTCCCAATTTAATCATTTTTATTTACTCACTAAATAAGTAATTAAAAATTAAGGAGAGATGGGTT
GGTTATATTATTATATAATATCAACAAATATAAGAATATAATGTAGTTTTTATTACTTAAATTATCGAAATTTGTATAAT
CTTATTAAAAGTTAAATTCTCACATAAAGCATACAATCTTCAGTGAAAAGAGATAAATAGAAAACAATTGACGACTTAAG
TTTTAAAACCTCCTTTTCAACAATTTGTACAAAGAATTAGAGTGAAAACTGAAAACCTTTAAAAAGATAAAACGTGTTTC
TATGAATAAATTGATTTTGTAGTAGACGACTGGATGTGGACGATGAAAGAAAACCTTTCAAGTCACGCTTAACATTAATT
CTCTCTGCTAGCTTAGTCATTATACATGAGTTAGTTTTGACGTATGAAACCATTCTTTCTTCTTGCAATTCTGTACAAAG
AGGTAAAGTGAAAACCTTCTACAAAAAAAGTTAACTCGTTATCCATATTTGGACGTGGGATTCAATTGAATTCGAAGAAC
TAAAACATACGAGGAAATAAAATCTGTCAATTTCATGCTTGACATTCAAGAATCCCTATGCTGATTGGCCAACATTTGTA
GTAAGTTTTTCTTATTTTCTTATGGAGAAAGGTATTTTAGAATCACATACCTTATTTAGGAGGGAAGCTGTTTATGATCG
ATAGACGACCCATTCATTTAAGAGAGGGTAATACAAAGTGCTTAATTAACAAGTGTGAGGAGAAACATTAGATATTGGAA
TATATTTTTATGGCTATCATTACCATGCCTTTTGTTGCGGTATTCTATGAAAAGGACCACGTACGTAGAGAATTCCATGC
AATTAGTAGCTAGATGATAAAAGCATTATAATTAATTAATTTAATTAGGAGTAAGAAAATTCTGAATACTACTTATAATA
CTGGTCATTATTATCTTATTAAAATACCAAATTCTCACATTAAGCATGTATACAATCTCCAATGAATAACCGAAAAGAAA
AAAATAAATAAAATATAACTATAAAGAATTGGTGACTATGAATAAATTGAAGAATTATTTTACAAAAAATTAAAGTGGAA
ACTGAAAACCTGTGTTTCTATGAATAAATTGATTTTGTGGTAGACGACTAGATGTGTGCGATGAAAGAAAACCTTGTAAG
TCACGCTTAACAATGAATCTCTCTCTGCTAAATTAGTCATTAAAATGAGTAAGTTTTGACGTGTAATAGTAATACCATAT
ATATTTTCTTCTCTTGCAATTTTCTGTACAAAGAAAGAGGTAAAGTGAAAAGCTTTCTAAAAACATCCACATTTTCACGT
GGGATTCAATTGTAAGCGAAGAACTTAAAGAGTAGGAGGAAATAAAATCTGTCAATTTCATTCTTCACAATGTTGACATC
CAATAATCTCTACGTTGATTGGCCAACATTTCAAGTAAGTTTTTTACGTGTGGAAGAATATACTATTTCTCCTTGTGGTT
TTAGATGTAGTTGACATGCATGAAATGAAATTAAAGATGGACGCGTTAATTAAAAAAAAAATCAACAAGTTAACTCACGA
CATTGGTAACAAACTCTGAGGTTTCCTATAAATTCCATCTCACTCAGTCTCATAACACATATATTTTATTTAAAGAAAAT
AAACTTAGCATAAGAAAAATATCGTTAGATTAGAGATTAA
>AT1G76840.1 | chr1:28847289-28850288 REVERSE LENGTH=3000
AAATTTAGTCATTTTATTTAGTAGGTACAACAACTGGGAAAATGTAAAACGGGATATCCTAAATAAAAGTTAACATTCAT
GATGGCTGCAATATTGACATGATATCAGTAGTATGGTTAATGCATTTGGTGAATATTTGAATGAAGGATTGTTCAGTTTA
ATTACTAGTTGACATTAAAATAAAATGAATTATAACTGACATACACTTGTAAAGTCTATTTTCGGATCTTCCATAGACTT
GTATAGTGTGCCTTTAAATTCCAGCATAACTTTCTCAACCTCCTCGAGTACACGCTTGAGTATATTAACCTGAAAGCAGC
TTGTTTTTCTATATTGTCAAGAGCCTTGTTATGTAATTAAATTAAATCGTAATAAAAAGAAGGCTCAGTGCTTATAGGAA
TGTGGATAGGATCTGTCTCAAGAGAGTGTGATTGAAAATTCAGGCATACATGAGAAGGTAGAGCAATAGATTTCGCCTTC
TTGTATTCTCGAACAGCCAAATCATATTCACCCTTGCTAATACTGCTACGAATGATACTGGGTAAATTGAACAGTGTCCG
GAATCTCTGAAGCATTCCTTGGACAGACCTGATTTTCTCAGCTTGAGCCTAAATGTGATTTTGAAAAAGGCTTCAGCAAA
ATGAAAGAGAGTGACAAGCAAAAGAAGTAAATCAGAATCACACCAACCTGTCTCTCAAAAAGTGGCTCAAATGCAAGATT
GGCCCTCGATGTCACACTTTTCATACAATTAAACAAATGAGTAGTTCCTGAACCTTCGGGGTCTTCTTCAATCCGCTTCA
GTTTTGACTCAATATCTATTAAGAAAATCAGTGGTCAACATGAAAATGAAAGAAGAAAAAAACATAAATTATTCAGTTGG
AAGTAATAATACATACCATCAATTGTTGTTTTACATGAGACGAAGCAGTCAAAATTGTCCTTCACCAATTGTTTCCTTTG
CAGATTCCGACCCTTTAAGTCACTTTTCAAGCCAAGGGCACCAGCCTCCAAATCTGCTGCAGTCGTGTCTTGGTGAATAC
GGGAAAGAAACAGCTTCGGATCGAAATGATCAGAGAAGTAAACCAATTTTTCTGCAAATACTCAGAAAAAGATACATAAC
AATTAGACAACTGGAAATTGTACATCGAATTAGCCCTCCAAAAAATTGTAAGTGCTACTGTTCACTCGAGTTGTAGATAT
GGTAAAGAAAGACATACCGCGAAGAGTATTATCCACTTTCTCAGCTTTTGATGGGCTGCCTGACGACTCAGTGATTAATC
TCAATGTCTTATTGTCTATGATCCTATGAAGTAGACAAATTCAGGTTTAGATATGTTCTACCATATCAAAGACAGAGTAC
AAAGCATCTGACTGGCTTCCATGGTAAGCAAAACGAAACGAGAGCAATTACCCTAATTTTAGTGGATCAATACATTCCAT
TCCACGAGGAAGTGACTGCAAACTAGTCAGAGCCACTTTCTTCCCAGGTGCAGGTGCTTTACCTTCTACTTTCTGAACCA
CGGGTGCTGTTCTCGATTCCCTCATATCACGAACCCTACGAGCAAGCTGCCAAAATGCCACCGGAATTTCAGTGAAAATG
GTCATCTTTCCACTTATACATCCATATGATGCTATGGTTCTAAAATCACTAATGGCATGCTAATTATCAAGCTCTCTATA
TCAACTCAACACCAGAAACTATGGATAGCATTCACCGTATCCCACGAATGGTATTGTTCAGTGTCGTACAATTCAACAAA
TAGATCAATATATCGAATTCAAACTCTTGAACTTGATCGAACAAGCAAAGCCATAAGCATTCACTGATGAATCTCGCCAC
AAATACATACCTCAGCTTCATTAACCCGTTTCCAACAATCAGGCTCTCCTCCATCCCAAGCACCATCATCTTCCTTCCTC
GCTCTTCCCTTCTCTCGTACATCGCTACCTCTTCCTCTCCCCGCACCACCACTAGAACCACCTATTTCCCTTTCCCTCTC
CAAATCATCATCCCCGCTCGAAATGCTAAGCAATTCCACCTCCGACTCCTCATCCTCATCCATGGAAGGCTTCCTAACCG
CCGCAGCAGACTTCTTCGGCGGAGCGGCAGCCGCAGCCACAGGCTTCTGCTGTCGAGGCTGCTGCACTAAATTGGCAACA
GGCTTACGAGCAGAAGATGAAGGAGGTTTCTGATAGGTGAGATCTCTCTTAGCCTGCTCTTTCAACGCCATTTGAAGAAG
CTCATCTTCGTCAAGATCATTGCTATCGCTCGACATGTTTCGGCGATTCAGATGATCGATCTCAGTCTCCTCCGCCTTGA
GCTATAGTTAGAGATCTGAGAAGCTTTAGTTTCGATTTTGAGATTTCAGTTTGTGATTTGTGTGACAATTTTAATTTGTT
TTTTTTTTTCTTCCAGAAATATTGATTTTTAGATTAAAAGGTGTAAACGTGGAAAAATCAAAACATGGCGATGATAAGAA
AATAATATTTTCCGGTGTGGTGGCTTTTTGACCGGATAATTTGGTATGAAGGACAGACACACAAGATGTCAGTAACTCGA
TTTTATCCTCAAAAATGACTCTTAGATTAATTTAGATTATTTGCAAAAAATTATTACGTTGCGACGTGATTTGTCCTTCT
CTGAGATATACATTTTGAATACTGGAAGCAATGAGTAATTCACAGAAAAGTTGTTCCAGTATTGACTGTGAACGAAATGG
AGCCTCTGTTGAAAATGTCAAGATTCAAGAAGCTAAATGTTAGATTGACAAGGAACTCTTCGAGACATAATTCATTTGAG
GCTCCAATAGTAGTTGAAGAAAATGAATCAAGAGTGCATTAAGGATAAGCCATAAGGAATGATTGATGATTCACCTTATT
TCCTCAGAAACCAAAGGTGCAGGATCTGTTATGATTATGAGAATGTTCTGGATTCTACACTGGAAAAACCAGTTGATAGT
TTCTCAAATAATAAGCACTAAAGAGTTGAATTCTGAACTT
>AT1G76850.1 | chr1:28845013-28848012 FORWARD LENGTH=3000
AATCCCGGTACGACAAAATTTCTGGCTTTACCAATCGTCGAAGCAGATGAAACAACGAGGATCATAACTCATTTAGGATA
CGATGAACAGAAGGATGTATTCAAGGTGTTATGTACAAGGACAAAGCCCGAAACTCCACATCTTGTTTTGACGGTGGGAT
CGGGTAAAGAACCTTGGCGAGAGATAGTATGCAAATTTCCGCACACAGTAATTGGTGCTGGAGTATTTTACAGAGGAACT
TTATACTATCTTGCTGCTTTTCACTCGAAAAGTATCATAATGACCTTCGACGTCAGGTCTGAAACTTTTATGCCCATTAC
ATCACCTGATGGAGTCGATTTGAATCAAGGTTCCTGGAGACTTGTCAATTACAGTCAACAGGGGGGATTTGCGTTAGTGA
ATGAATCAAGAGGTTTCATTTACCAATCGAATGGCGGCGATGCTTATCTTGAAACGTGGGTTTGGAATGTCGATACAAGA
AAATGGTCGATGAACTCCATCCTGATTCGTAAATGGAAAGATTATGCTCAAGACAATGAAGATTATGACTACCGTTTCCG
AGGAACCCAAGGAACATACGAACTTGTTTTTGCACCAATCAGGGTTAAAGAAGACGGATCACTCACTGTCATCTTATACA
ATACTGATACACAAGCATTCAGAAGATCTAAGGTTCAAATGATGGGTGAAGGTCATGAGTTTCGATTTGTGGACACCTTC
TTGGATCATGTTGATAGTACTCTGCTTATATGAAGATCAAGAGTTGGTCTGTATTCATTAAACTGGTTGGTTGCTCAAGC
TAAATATTCTCTTTAAGTACTAGTACTATGCTTATTTAGTGGGATTGTTCTTTCGTATTCGCTTCTATTGTCCTTGTTAA
TCTTTATTTATGATGTTGCTAAATAATAATAATGTTGCCTCTCAAGTACTGGTCTTATTGGGATTGCTAGTTTTCATTTC
TATATAATTTAGTTAAACTTTATTTATGCTATATAATAATGTTTTCATTCTGGTATTAGTTGGATTGGTGGTAAATGATT
GTTCAGCTCTTTGTAGTTTGTGCGAAATGATCGTTCGTCTTTCACTCAGATGGAACTTTCATTAGAGAGCCTTTTGATGA
AACAAAAGTTTTATTAAGTTTTATAGGTCAGCCTCAGTACTCAACCCAAAAAGTTGTAAAATCTATTAAGATAACAGAGG
AGGAACTAAGTCAAATCTTTTGGCACAAAAGAGTACTATTTACACACTTGTATAGACATATTACTCTTCTGTTTTACAAC
TAGCAGTAATTCGACCAAAAGACTGAACAAATGTTTCAATTCCAATAAAGGACTCATCTACGACTAATACCATGCAACAT
ACATATTTCCTTAATCACATCCATCATAATAGTGTCTTGCTCATGTTTCTCTTCATGTTATCCTTCCAAAGGTTCAGAAT
CCACCTCTTGATGAGTGTTACTTACCGGTGAAATATGACCTGAAACTTTTAGTGTAAAAAACCATAACATGTTTTGTAGC
TTTGGTTTCAGATGTATGAGTAAGTCCTCCTCCTCAGCCATTCCTTGTGGCTTTTCTTTTACGAATTCTTGATTCACTGT
CTTCATTTATTCGGAAGAGCCTCTTGACTTTAGTGCCGACTGCTTCTTCTAGCTCCAACTGAGTGTACTCATCCATAAGT
TTTTCTGGTGTTAGATTCAGACAATGACCAACACTCGCACAACCGACTTTAGTTATCTCCATTCTTTCTTCTGCACTGTT
GTTCTAAGTGTTGTGTTCAAAAAAGTTTCCATGTAAAGTTGCTGCTTGTACTTCCTTCTCTAAGGAACCTTTCACATCAT
CATCTTTGTTTGAGTGAATCTCCTTCCAACATTCAACTGAGTTTTCCAAGATTGCTGTGATTAAAATCAGAAAGAAACAC
GGATTAGAACAAAATTAGTTTAGCCATAAAACTGAAAAAGTAACTCAAATCAAATGAATACAAGTATATACCTTCTATAG
AGCTACACTCTCAGATCTAGGAGTGCAAATAAGAGTTTCTCTCTTAGTTTTGGTAGTTTTCTCAGCAATAGATATTGAAA
CGATATTCTTAACAAGGTAACGGCCAGTAGACACGACTAGCTCAGCTTCAGTGCTGCTCACTGGTACTTGCACTGAAGCA
GGTGATAAGCGCTTGACAAAAAGTACAGAGTGTGATGATACTTCCTCTTTGTCCTCCTTAACTGCAGATATTAAAACTGT
GTCTCGCTCAATTTTCTCTTCACGTTGTCCTTCCATAAGTTCAGAATTCAACTCTTTAGTGCTTATTATTTGAGAAACTA
TCAACTGGTTTTTCCAGTGTAGAATCCAGAACATTCTCATAATCATAACAGATCCTGCACCTTTGGTTTCTGAGGAAATA
AGGTGAATCATCAATCATTCCTTATGGCTTATCCTTAATGCACTCTTGATTCATTTTCTTCAACTACTATTGGAGCCTCA
AATGAATTATGTCTCGAAGAGTTCCTTGTCAATCTAACATTTAGCTTCTTGAATCTTGACATTTTCAACAGAGGCTCCAT
TTCGTTCACAGTCAATACTGGAACAACTTTTCTGTGAATTACTCATTGCTTCCAGTATTCAAAATGTATATCTCAGAGAA
GGACAAATCACGTCGCAACGTAATAATTTTTTGCAAATAATCTAAATTAATCTAAGAGTCATTTTTGAGGATAAAATCGA
GTTACTGACATCTTGTGTGTCTGTCCTTCATACCAAATTATCCGGTCAAAAAGCCACCACACCGGAAAATATTATTTTCT
TATCATCGCCATGTTTTGATTTTTCCACGTTTACACCTTTTAATCTAAAAATCAATATTTCTGGAAGAAAAAAAAAAACA
AATTAAAATTGTCACACAAATCACAAACTGAAATCTCAAAATCGAAACTAAAGCTTCTCAGATCTCTAACTATAGCTCAA
GGCGGAGGAGACTGAGATCGATCATCTGAATCGCCGAAAC
>AT1G76860.1 | chr1:28855638-28858637 REVERSE LENGTH=3000
TGTCACTGTCGTTGATACTTACAGGACAATGAGGACATAATCAAGCATAGAGAACAGAACCACTTTCTATAAGAATATTA
CATCTGAAAATATGAAAATATTTCTTACCTCAAACTTTAAACCTTAGCTAATAATAATGTCTACTGCAAAGTTAAGCAAC
TGATTAGATTGCCAATCATTGTTGCAACTTTTTCTGATTAATTTCTTTGATCCTTAATTCCTAAGACTCTTCACAATTTA
GCACCCAACTCTATTCGTTTCAGTTCAAGACTCATCCTTTCATTCTCAAGTTTCATCCTTTCGTTTTCCATTCTCATTTT
CGCAAGCTTCTGCTCTCTTCTCTTACTAAACACCTCCCACTTGAATTGTTGTCTCTCCAGTTCCATCATCTCCGCTTGAA
TCTGAAGCTTTCGTCCTTCTAACTCTAAAGACTTAGACTCAATCTGCTGCCTCTGTAAGCCAGCAGCTTTCCTACTATCT
AGCGATATTCCTCGATTCACATCAGCTTGGGAACGAGGCAAGCAAGGGACATCATAACCCTTATTCGGATGACCAACATC
TTCATGGCTCTGGCTTTGTCTTAACCTCTTCAAAGGACGGTCACTTAAAGCTCCATCATGATCTTCCTCATAGTCATCAT
CATCATCAAGATCTTCGTTTTGGTGTTTCCCATGTTCATCATTATCATGATCATCACGGCTTCCAAGCGTAATCAAGTGA
AGAGATCTCTGTACCGCAGGGTCATGAGGCAAATGCAATCTGTTTCCGTTATGATAAGAACACATCTCTTCATAGAAAAG
ATGTTTAGAGCTCATGATTCTCCTAACTTCATCTTTCTCTTTCTCATTCAAGTAATCAATCTTATCCAAGAGTGAAGGAT
TCTCAACAACCTCACAAGAAGTTCCTCTACCAAGCATCTCATTAAGCTTCTTATACCGCTTATTAAGATCATTAAACTTA
TCTTCACATTGCTGCGGCGAAACATGATAACCTCTTTCATCCATGACTTTAGAAACTGATCTCCACTTACCTTTCTTCTG
CAAAACTGCAAATTTCTTATCAGAACCAGAGTCTTCACCGATATAAGAAAGAGCAGTTATCATTAGCTTCACCATCTTAT
CCATCCATTTCACACGTTGCCAAGGAGAGTTTTCCTTGGACTTGTTTTGACCATCACTACTTAACAAACATAGTTCATCA
TCTTCACTCATTGATTTCTTTCCTCTGTCGACATTGTTGTGACGTGTATCCATAGTATTGTTAAAGCCTGAGTCTTGTCG
AGAATTTGGATGGTGTTGTTTCTGATTCTGATTTATAGCATTTGGACGAAGATCTCTCATAGAAGAAACTTGAGAATCAA
AGCGTCCTTGCGAGCAATTTCCTTCCATTTCTACAGTTTCCAAAAGAAAAATCTGAATCAGAGAAAATAAAAATTCAGTC
TTTCTCCTCAAAATCAAACTTTTCTTAGATGGATTTCTCCAAATATGAAACCTAAATCATCCGATCAAAGTAAGCTTGTA
AACAGAGCAATCGCAATCAAACACTACGAATTCGATAAACTATAAAACATCGCTAACAAAAGACGAAAAAAAAAACTTAT
CTTTAGAGAAAATTTCATGCTAAAACTAAACGGACCTTTTTAAAACGATTGAAGACGAGAGAGTCTAGGGTTTTAGAGAT
GAGAGTTCAAGTAGAGAGACGAAGAACTCTGATCACTGAGACAATGCGTGTGGCGGACAAAACATTTAGAGGAAGAAGAA
GAAGAGAGTCTTGTTTCTAAATCTTTTTTAGTGACAAATCACAAAAGTTATTTATGTCCAATGTATCAGAAGATATTTGG
ACCCACCATTTCTTTTTTATTTATTTATTTACGATTGATTTTGGTAGTCACTATGGGTAGAGTATGAATTTGAATTTTGA
AATAACTGAAATTTATATGTTTTTTTATATATTAAAAGATATGATTGTCAAGGGAAATCTAAGTATTAGTTTTTTTTTTT
AAACTTTTTTTTTTTACTTCCTTATTGAATCATTAATACAACATTTCATGATTCATTACTAAATCCACAATAAGTTTTTA
TACTCTTACACGTGTGCTTATTTTGTAGAAGCGTTACAATTCACATTAAAAAGGTTAAAAAGTGTATATTTTTTTTTTTT
TTAGTATCTTATCGAATTATTAACAATAGTGTCGTTCTTCTTCTATATTGTTTAAATTTATGTTATCTTAGTTTGGACAT
ATAAATTTATATTAATTTAAATTTAGTAGATACAATGTGAGTTTTAAAAACACAATATTGTAGAATTTCATCACCAAATC
ATGTCCAAGTTATTATACTCTCGCACATATATTTATTTTATGGAACCAATAAGTGTTACAATTCAGATAAAAAAAAGTTA
TAAATTTATATATAAATATATTAAACTTAAATTTGTATATAGTGATTAAAAAGTGATTGGTATCACGTTTTAGAAGATAC
CATATTTGGTTAAAAACATTAGTCACAATAAATGATTCTATTTTACACGTATGCTTACTTTGTGAAACTGTCAAGCGTTA
CAACTCGAAAAAAGTTGTGAAACGCTTGTAAGTAGAAAACAAACGAATCGAAGTACAAAACGTCAAATTTAATATCTTAA
TTTACATTTTAAAATTAAAATCTAACATTAATATTTGTTTACTGAAATATCTATACATACAAGACCTCAACTCAATTTTC
TCAAGGTAGAAGTAGAACCTAGCTAGTAGAACCCATTGATAATCTTTGAAATAATAAAATATGCCGATAGTTTTGAAAAA
AAAAACATTTTTTCGCCAACGTTCGTTTATGGGCCTAATATTCTGTTGGGCTGTTGCCATATATTTGTAAAATCTTATTC
GTAGAACAAAATTGTTAAGTTCGTGTCCGCGAGATCAGAGTTTGTGTCCGGTTATACGATTCGTCGGTACCAAAACCCTC
CGAGAAGTGTTTCAGGTGGGAAGGTATCTCTGTCTACACG
>AT1G76870.2 | chr1:28854250-28857249 FORWARD LENGTH=3000
TCTCCCATTAATGCCCGACCCAGACGAAGATAATAAGAGACCAACTTTGTTTATTTAATAATTTCTTCTCCGTTTATTTG
TACGTAAATGATCATAATTCTCTTGTTCCTGGTGCATTTTTTTGTTTGTTTGTCTGTCTTTTTCAGACTCTTATCTTTAT
TTGTGAACTCAGATAATTGGGTTGTAATTAGTATATCACACGATCAAAGTATCTGAAAAGCATTGGAAATTTAAGCAAAG
TAGCTTCTTCAAGCTTGTTTTAGTTAAGACAAGAAGTGACTAAATACAAGAATAGTCACAAATTCCCCTTACGAAAAGAG
GACACAAAAGATTTGAGTTTGAACTCAGGCTGCTGTCCTCAGCGGTGGAGACACCAATATCACTCCATCTCCTCTCACGA
ATAGAAACTCAATCGTCCGCTTTGTAGTCTGCAATCAGAGATAGTAAACAAAACTAATCACATACATGAGAGACAAAAGC
CACTTATCCTAATCAGATCAGAATTGTAGCCCGCCTAGAGGAGTCCCAACAACTAATATGTGTGTGCCTAAGAAGCTTAA
AGAAAGAGACTTCTCTACTAGAAACAGTCAGTTACATGGAAATGCCTTCCTAATTTCGATCCAATAGCTTATATCTTCCA
GAACAATAAGATTCGTGTAGGATATAATCTCTTGTCTAAGTAAATGTTCTACATTGAGCTGAAACTTCTGTATATAGTGA
AAGCTAAAAGACACTTGTACACTTGTTCTCTAACAATATCCTTAACTTGAGATAGAAACTCATCAAGATCCCCCTCAAAT
ACCTATAAAGTTAACTATTGAGTAAGAAAAAGCACGTACCCGAACAATCTCTTCATATGTCTCGTCATCGATTTCTACTG
TAGTGATAGTTTCTTCAACATCACCCAGAATCATATTCAAATGCTGATCAAACGCCTGCCCAAAGAATTAACAACAACAA
CAACATCAAACCTAAGTGAGTAACTCAAGAGTGTAGAAATCTTCCAAAATTTAAGAACTTTGTCAAAATTAAATTTACAC
AAACCATAAATTCCCAATTGCAAGCTCATCGCCATAACTCGAGAAAACGTTTTTAGAAACTGAAACTTGAAAATCAAAAC
CCTAGACTTTCCCCCAAAAAAGGACCAAATTCGACACCAAAACAGTGAAATCGGCAAAATAAAGTTACAAAATTCAAACG
AACTATGTGTGGAACGAGTATTTTAAGTAGTGACAAGTTCAAGGTACTAAGCAGGGCACAAGAAAACGTACGTGAAGCTT
GCCGCGAAGTTCGCGGTCTGACCGGAGCTTGACATAGATTCTCTCGTCGAGACTCAGCCTAATCAGATCTAGTGGCTCCC
TCACGGTGGCTTCTTCCTCGCCGGACATCGTGTAGACAGAGATACCTTCCCACCTGAAACACTTCTCGGAGGGTTTTGGT
ACCGACGAATCGTATAACCGGACACAAACTCTGATCTCGCGGACACGAACTTAACAATTTTGTTCTACGAATAAGATTTT
ACAAATATATGGCAACAGCCCAACAGAATATTAGGCCCATAAACGAACGTTGGCGAAAAAATGTTTTTTTTTTCAAAACT
ATCGGCATATTTTATTATTTCAAAGATTATCAATGGGTTCTACTAGCTAGGTTCTACTTCTACCTTGAGAAAATTGAGTT
GAGGTCTTGTATGTATAGATATTTCAGTAAACAAATATTAATGTTAGATTTTAATTTTAAAATGTAAATTAAGATATTAA
ATTTGACGTTTTGTACTTCGATTCGTTTGTTTTCTACTTACAAGCGTTTCACAACTTTTTTCGAGTTGTAACGCTTGACA
GTTTCACAAAGTAAGCATACGTGTAAAATAGAATCATTTATTGTGACTAATGTTTTTAACCAAATATGGTATCTTCTAAA
ACGTGATACCAATCACTTTTTAATCACTATATACAAATTTAAGTTTAATATATTTATATATAAATTTATAACTTTTTTTT
ATCTGAATTGTAACACTTATTGGTTCCATAAAATAAATATATGTGCGAGAGTATAATAACTTGGACATGATTTGGTGATG
AAATTCTACAATATTGTGTTTTTAAAACTCACATTGTATCTACTAAATTTAAATTAATATAAATTTATATGTCCAAACTA
AGATAACATAAATTTAAACAATATAGAAGAAGAACGACACTATTGTTAATAATTCGATAAGATACTAAAAAAAAAAAAAA
TATACACTTTTTAACCTTTTTAATGTGAATTGTAACGCTTCTACAAAATAAGCACACGTGTAAGAGTATAAAAACTTATT
GTGGATTTAGTAATGAATCATGAAATGTTGTATTAATGATTCAATAAGGAAGTAAAAAAAAAAAGTTTAAAAAAAAAAAC
TAATACTTAGATTTCCCTTGACAATCATATCTTTTAATATATAAAAAAACATATAAATTTCAGTTATTTCAAAATTCAAA
TTCATACTCTACCCATAGTGACTACCAAAATCAATCGTAAATAAATAAATAAAAAAGAAATGGTGGGTCCAAATATCTTC
TGATACATTGGACATAAATAACTTTTGTGATTTGTCACTAAAAAAGATTTAGAAACAAGACTCTCTTCTTCTTCTTCCTC
TAAATGTTTTGTCCGCCACACGCATTGTCTCAGTGATCAGAGTTCTTCGTCTCTCTACTTGAACTCTCATCTCTAAAACC
CTAGACTCTCTCGTCTTCAATCGTTTTAAAAAGGTCCGTTTAGTTTTAGCATGAAATTTTCTCTAAAGATAAGTTTTTTT
TTTCGTCTTTTGTTAGCGATGTTTTATAGTTTATCGAATTCGTAGTGTTTGATTGCGATTGCTCTGTTTACAAGCTTACT
TTGATCGGATGATTTAGGTTTCATATTTGGAGAAATCCATCTAAGAAAAGTTTGATTTTGAGGAGAAAGACTGAATTTTT
ATTTTCTCTGATTCAGATTTTTCTTTTGGAAACTGTAGAA
>AT1G76870.1 | chr1:28854250-28857249 FORWARD LENGTH=3000
TCTCCCATTAATGCCCGACCCAGACGAAGATAATAAGAGACCAACTTTGTTTATTTAATAATTTCTTCTCCGTTTATTTG
TACGTAAATGATCATAATTCTCTTGTTCCTGGTGCATTTTTTTGTTTGTTTGTCTGTCTTTTTCAGACTCTTATCTTTAT
TTGTGAACTCAGATAATTGGGTTGTAATTAGTATATCACACGATCAAAGTATCTGAAAAGCATTGGAAATTTAAGCAAAG
TAGCTTCTTCAAGCTTGTTTTAGTTAAGACAAGAAGTGACTAAATACAAGAATAGTCACAAATTCCCCTTACGAAAAGAG
GACACAAAAGATTTGAGTTTGAACTCAGGCTGCTGTCCTCAGCGGTGGAGACACCAATATCACTCCATCTCCTCTCACGA
ATAGAAACTCAATCGTCCGCTTTGTAGTCTGCAATCAGAGATAGTAAACAAAACTAATCACATACATGAGAGACAAAAGC
CACTTATCCTAATCAGATCAGAATTGTAGCCCGCCTAGAGGAGTCCCAACAACTAATATGTGTGTGCCTAAGAAGCTTAA
AGAAAGAGACTTCTCTACTAGAAACAGTCAGTTACATGGAAATGCCTTCCTAATTTCGATCCAATAGCTTATATCTTCCA
GAACAATAAGATTCGTGTAGGATATAATCTCTTGTCTAAGTAAATGTTCTACATTGAGCTGAAACTTCTGTATATAGTGA
AAGCTAAAAGACACTTGTACACTTGTTCTCTAACAATATCCTTAACTTGAGATAGAAACTCATCAAGATCCCCCTCAAAT
ACCTATAAAGTTAACTATTGAGTAAGAAAAAGCACGTACCCGAACAATCTCTTCATATGTCTCGTCATCGATTTCTACTG
TAGTGATAGTTTCTTCAACATCACCCAGAATCATATTCAAATGCTGATCAAACGCCTGCCCAAAGAATTAACAACAACAA
CAACATCAAACCTAAGTGAGTAACTCAAGAGTGTAGAAATCTTCCAAAATTTAAGAACTTTGTCAAAATTAAATTTACAC
AAACCATAAATTCCCAATTGCAAGCTCATCGCCATAACTCGAGAAAACGTTTTTAGAAACTGAAACTTGAAAATCAAAAC
CCTAGACTTTCCCCCAAAAAAGGACCAAATTCGACACCAAAACAGTGAAATCGGCAAAATAAAGTTACAAAATTCAAACG
AACTATGTGTGGAACGAGTATTTTAAGTAGTGACAAGTTCAAGGTACTAAGCAGGGCACAAGAAAACGTACGTGAAGCTT
GCCGCGAAGTTCGCGGTCTGACCGGAGCTTGACATAGATTCTCTCGTCGAGACTCAGCCTAATCAGATCTAGTGGCTCCC
TCACGGTGGCTTCTTCCTCGCCGGACATCGTGTAGACAGAGATACCTTCCCACCTGAAACACTTCTCGGAGGGTTTTGGT
ACCGACGAATCGTATAACCGGACACAAACTCTGATCTCGCGGACACGAACTTAACAATTTTGTTCTACGAATAAGATTTT
ACAAATATATGGCAACAGCCCAACAGAATATTAGGCCCATAAACGAACGTTGGCGAAAAAATGTTTTTTTTTTCAAAACT
ATCGGCATATTTTATTATTTCAAAGATTATCAATGGGTTCTACTAGCTAGGTTCTACTTCTACCTTGAGAAAATTGAGTT
GAGGTCTTGTATGTATAGATATTTCAGTAAACAAATATTAATGTTAGATTTTAATTTTAAAATGTAAATTAAGATATTAA
ATTTGACGTTTTGTACTTCGATTCGTTTGTTTTCTACTTACAAGCGTTTCACAACTTTTTTCGAGTTGTAACGCTTGACA
GTTTCACAAAGTAAGCATACGTGTAAAATAGAATCATTTATTGTGACTAATGTTTTTAACCAAATATGGTATCTTCTAAA
ACGTGATACCAATCACTTTTTAATCACTATATACAAATTTAAGTTTAATATATTTATATATAAATTTATAACTTTTTTTT
ATCTGAATTGTAACACTTATTGGTTCCATAAAATAAATATATGTGCGAGAGTATAATAACTTGGACATGATTTGGTGATG
AAATTCTACAATATTGTGTTTTTAAAACTCACATTGTATCTACTAAATTTAAATTAATATAAATTTATATGTCCAAACTA
AGATAACATAAATTTAAACAATATAGAAGAAGAACGACACTATTGTTAATAATTCGATAAGATACTAAAAAAAAAAAAAA
TATACACTTTTTAACCTTTTTAATGTGAATTGTAACGCTTCTACAAAATAAGCACACGTGTAAGAGTATAAAAACTTATT
GTGGATTTAGTAATGAATCATGAAATGTTGTATTAATGATTCAATAAGGAAGTAAAAAAAAAAAGTTTAAAAAAAAAAAC
TAATACTTAGATTTCCCTTGACAATCATATCTTTTAATATATAAAAAAACATATAAATTTCAGTTATTTCAAAATTCAAA
TTCATACTCTACCCATAGTGACTACCAAAATCAATCGTAAATAAATAAATAAAAAAGAAATGGTGGGTCCAAATATCTTC
TGATACATTGGACATAAATAACTTTTGTGATTTGTCACTAAAAAAGATTTAGAAACAAGACTCTCTTCTTCTTCTTCCTC
TAAATGTTTTGTCCGCCACACGCATTGTCTCAGTGATCAGAGTTCTTCGTCTCTCTACTTGAACTCTCATCTCTAAAACC
CTAGACTCTCTCGTCTTCAATCGTTTTAAAAAGGTCCGTTTAGTTTTAGCATGAAATTTTCTCTAAAGATAAGTTTTTTT
TTTCGTCTTTTGTTAGCGATGTTTTATAGTTTATCGAATTCGTAGTGTTTGATTGCGATTGCTCTGTTTACAAGCTTACT
TTGATCGGATGATTTAGGTTTCATATTTGGAGAAATCCATCTAAGAAAAGTTTGATTTTGAGGAGAAAGACTGAATTTTT
ATTTTCTCTGATTCAGATTTTTCTTTTGGAAACTGTAGAA
>AT1G76870.3 | chr1:28854250-28857249 FORWARD LENGTH=3000
TCTCCCATTAATGCCCGACCCAGACGAAGATAATAAGAGACCAACTTTGTTTATTTAATAATTTCTTCTCCGTTTATTTG
TACGTAAATGATCATAATTCTCTTGTTCCTGGTGCATTTTTTTGTTTGTTTGTCTGTCTTTTTCAGACTCTTATCTTTAT
TTGTGAACTCAGATAATTGGGTTGTAATTAGTATATCACACGATCAAAGTATCTGAAAAGCATTGGAAATTTAAGCAAAG
TAGCTTCTTCAAGCTTGTTTTAGTTAAGACAAGAAGTGACTAAATACAAGAATAGTCACAAATTCCCCTTACGAAAAGAG
GACACAAAAGATTTGAGTTTGAACTCAGGCTGCTGTCCTCAGCGGTGGAGACACCAATATCACTCCATCTCCTCTCACGA
ATAGAAACTCAATCGTCCGCTTTGTAGTCTGCAATCAGAGATAGTAAACAAAACTAATCACATACATGAGAGACAAAAGC
CACTTATCCTAATCAGATCAGAATTGTAGCCCGCCTAGAGGAGTCCCAACAACTAATATGTGTGTGCCTAAGAAGCTTAA
AGAAAGAGACTTCTCTACTAGAAACAGTCAGTTACATGGAAATGCCTTCCTAATTTCGATCCAATAGCTTATATCTTCCA
GAACAATAAGATTCGTGTAGGATATAATCTCTTGTCTAAGTAAATGTTCTACATTGAGCTGAAACTTCTGTATATAGTGA
AAGCTAAAAGACACTTGTACACTTGTTCTCTAACAATATCCTTAACTTGAGATAGAAACTCATCAAGATCCCCCTCAAAT
ACCTATAAAGTTAACTATTGAGTAAGAAAAAGCACGTACCCGAACAATCTCTTCATATGTCTCGTCATCGATTTCTACTG
TAGTGATAGTTTCTTCAACATCACCCAGAATCATATTCAAATGCTGATCAAACGCCTGCCCAAAGAATTAACAACAACAA
CAACATCAAACCTAAGTGAGTAACTCAAGAGTGTAGAAATCTTCCAAAATTTAAGAACTTTGTCAAAATTAAATTTACAC
AAACCATAAATTCCCAATTGCAAGCTCATCGCCATAACTCGAGAAAACGTTTTTAGAAACTGAAACTTGAAAATCAAAAC
CCTAGACTTTCCCCCAAAAAAGGACCAAATTCGACACCAAAACAGTGAAATCGGCAAAATAAAGTTACAAAATTCAAACG
AACTATGTGTGGAACGAGTATTTTAAGTAGTGACAAGTTCAAGGTACTAAGCAGGGCACAAGAAAACGTACGTGAAGCTT
GCCGCGAAGTTCGCGGTCTGACCGGAGCTTGACATAGATTCTCTCGTCGAGACTCAGCCTAATCAGATCTAGTGGCTCCC
TCACGGTGGCTTCTTCCTCGCCGGACATCGTGTAGACAGAGATACCTTCCCACCTGAAACACTTCTCGGAGGGTTTTGGT
ACCGACGAATCGTATAACCGGACACAAACTCTGATCTCGCGGACACGAACTTAACAATTTTGTTCTACGAATAAGATTTT
ACAAATATATGGCAACAGCCCAACAGAATATTAGGCCCATAAACGAACGTTGGCGAAAAAATGTTTTTTTTTTCAAAACT
ATCGGCATATTTTATTATTTCAAAGATTATCAATGGGTTCTACTAGCTAGGTTCTACTTCTACCTTGAGAAAATTGAGTT
GAGGTCTTGTATGTATAGATATTTCAGTAAACAAATATTAATGTTAGATTTTAATTTTAAAATGTAAATTAAGATATTAA
ATTTGACGTTTTGTACTTCGATTCGTTTGTTTTCTACTTACAAGCGTTTCACAACTTTTTTCGAGTTGTAACGCTTGACA
GTTTCACAAAGTAAGCATACGTGTAAAATAGAATCATTTATTGTGACTAATGTTTTTAACCAAATATGGTATCTTCTAAA
ACGTGATACCAATCACTTTTTAATCACTATATACAAATTTAAGTTTAATATATTTATATATAAATTTATAACTTTTTTTT
ATCTGAATTGTAACACTTATTGGTTCCATAAAATAAATATATGTGCGAGAGTATAATAACTTGGACATGATTTGGTGATG
AAATTCTACAATATTGTGTTTTTAAAACTCACATTGTATCTACTAAATTTAAATTAATATAAATTTATATGTCCAAACTA
AGATAACATAAATTTAAACAATATAGAAGAAGAACGACACTATTGTTAATAATTCGATAAGATACTAAAAAAAAAAAAAA
TATACACTTTTTAACCTTTTTAATGTGAATTGTAACGCTTCTACAAAATAAGCACACGTGTAAGAGTATAAAAACTTATT
GTGGATTTAGTAATGAATCATGAAATGTTGTATTAATGATTCAATAAGGAAGTAAAAAAAAAAAGTTTAAAAAAAAAAAC
TAATACTTAGATTTCCCTTGACAATCATATCTTTTAATATATAAAAAAACATATAAATTTCAGTTATTTCAAAATTCAAA
TTCATACTCTACCCATAGTGACTACCAAAATCAATCGTAAATAAATAAATAAAAAAGAAATGGTGGGTCCAAATATCTTC
TGATACATTGGACATAAATAACTTTTGTGATTTGTCACTAAAAAAGATTTAGAAACAAGACTCTCTTCTTCTTCTTCCTC
TAAATGTTTTGTCCGCCACACGCATTGTCTCAGTGATCAGAGTTCTTCGTCTCTCTACTTGAACTCTCATCTCTAAAACC
CTAGACTCTCTCGTCTTCAATCGTTTTAAAAAGGTCCGTTTAGTTTTAGCATGAAATTTTCTCTAAAGATAAGTTTTTTT
TTTCGTCTTTTGTTAGCGATGTTTTATAGTTTATCGAATTCGTAGTGTTTGATTGCGATTGCTCTGTTTACAAGCTTACT
TTGATCGGATGATTTAGGTTTCATATTTGGAGAAATCCATCTAAGAAAAGTTTGATTTTGAGGAGAAAGACTGAATTTTT
ATTTTCTCTGATTCAGATTTTTCTTTTGGAAACTGTAGAA
>AT1G76880.1 | chr1:28862594-28865593 FORWARD LENGTH=3000
CAAATTACGTTAACCGTAGTATGTTGGGATTCAAATTCATGTTGTGATTGGCCCAAAAATATTACTATATTTTGTTATTG
TTAATACGGAAAATTTTGACCCAAATTAAAGTTAATATGTGGTTCCATCACGAACTTAAATAGGTCATTCCAAAACAAGT
TCGAACGCATCACATCTAAATGCATATCCCTCTTTGGAGAAACGATGGATTTTACCACCAAACTACATATTGGTAAAAGT
AAAACTATTCCTAACTTCATGTAAGATTTTGTAGGTTAAATTAAAACGGGACGTTGGGAGAAATTAATACCCTGCACTAT
TGACATTGATGGTTTAGGTTGTCATCGTTTTAAGTGTTTAAATAATTGATTTAGTTAAATAACGGCCGTCAAATCGGTTT
GAGATGACGCAAAAACCATCAATATATAAAATAAAAATGAATAACGGAGGCAATGTAATGTATGGCCTCAAACGGGAAAT
GGTCACCAATCTATTTACTTCAATCCCGAAAATGACTTCCATCTAACCACTTTCCTTCCAACATCCTCTCATCATTTATA
TTTATTATTTCGATTACTTTGTATCATAACAATAATTTATTACAAAAAAAAAATCATCAAATCTCTGGATTGATTTTGAA
ATCGAGCCCGTGTTTGTAGAGTGTGGAAGAAGATCAGTAGTGAATTGATATTAAAATAATTTGCAGGGGGGACAAATCCA
GATCAGTAATGAGGATGGTTTAGTTTATTAATGATTTAAAGTCTTAAAATGTTGAGAGCTAATAAAATAGATTAATAGCT
TAAAAAGCCTCAATGATTAAAGGTCAATGGGATCCACGTTAGGGACAATTTAGTAATTTCAAATAATACGTAAGTCACCC
GCCACTGTATACGTTCCAAAAAGCAAGTTCATCCTCATCTCCACCAACTTTTTTTACGTTTTACCTTTTACCTTTTACCC
CTATCTTTTTTTATTTGTTCTTCTACTTGTGATCTTTGAAATATAATCCTGTTAATTATCCCTATTTTCTAAATTGATGT
TTATCCTGTTGCAGCATTTTGTTGATTTATACAAAGACACATTATTTATCATTACAAGATCATAAACAATGAATAAGCAA
TGTTTGAACCAACATATAGCTTAATAACTTATGTCTGTTTGAAATAAAAATGGGAATGTCGAATGTGTTTATATTTTCTT
TTATAAACTTACATTATACGAATTCATTACTGCAAACATCAGTATGAGAAAATTATATAGTCTTACGTTTTTTGAAATAT
TTTATAAACTTCGAATTAAAATATTTGTGATTTTTAAACTGGGTTTTTAAGACAATTTAGCTGGACGGACAAAAACCAAC
TAATAATCACCACCGTCTTTGTGCCCAGCTGTCAATAAATCTCTGCAATAATTTCTTTTTTGGTAATAAATAACTATTGG
TTAAAAACTAAATCCTTCAGTTTCCTTCGTATATATCTTTTTGTGCCCACTTTTTTCATCATTGCATATACAACCCATGA
TGATAAACTCTGGTTTTTAACACCACACTATTACTCTAGCTTTGCTCTACTAGAAAATGACTCTCTCCGTTTTTTTTGTT
TAATGTTTTGGGATGAAAATTTTATTTAATATTTCATTTACAAACCTCATTTTTAAAAACTCTAAAGTAGAAATAAATAA
TATTTTTTTACGTAACATAGCTATCAAAAATAAATACAGTCAAAAGTTTATAACCAATTTTCTACAACAGTCCATGGTAG
CAATTACAACCATCACCCATTTTTTATAACCAAATTGAAATCAACCAAAATTTACTTCATATATTTACTTTATTTTTCAT
ACATTTTGTTACATAGATTGTATCAAATATACTTACAAAAAATTATTGAATTACAACTTCTAAATTTAACAATTTTATCA
ATTAAACTTTATTTTTACAAATCTTTGAAATCATTCAAAATTTTATTTTTGTCTTCTTTTTAATTTATAATAAAATTAAA
TAATATATCTTTACGTAACGCTCGTAGTTGGCAAAATAAATTTACAATTAAAATCTTTACTAAATTTTTCTTCTACAATA
GTCCACAACAATAATTTTACATTTTGGACTTTAACCATAATTTTTACAAATCTTAGAAAATCATTCAAAATTTAATTTTA
TCTTCTTTTTAATCTATGATAAAACTAAATAATATATTTTTACGTAACGCTCGTAGTTAACAAAACAAATTTACAATTGA
AATCTTTACTAACTTTTTCTTCTACAACAGTACATAGCAATAACCTCACATTTTGGAATTTAACCAAAAACGAGTAATTA
TATTTATTATACTATACGTAACCGTGGTTCAATATTATTAAAGAAATTTTTTATTATAAATATAAAATAGTAAAACACCT
TTACCAGATTTAATAATATATTGATACAAAATCCTATGAGGTCATTTTTGATGATACCTACAATTACAAGCCCCCTATAA
AATCAATCTAAACCACAATTACAGTATACAAATCTTGGTAAGAAAATACAAAGTGAAAAATAATTTACCCCAAAACTCGG
AAAATAGAGGAGAGAGAAATTTGAGAAGATTCCATTTTGGCACAAACAGAGGAAAAAGTATCAATAAAAAGAAAAGAAAA
TAGGTAAAAAAGAAATAAATCGAAAGAAATATATAAATGTTAGAATGGCTCCTTGAGATTGACAAGCAGATCTCATCACC
AGACAAATATAAAATAAAGTAAAGAAATTAACTTAGGTATTTACAAAACTCTCTAACACCATAAAACCCTGCGCCCAGAG
ATTTCACTCTTCTTCCTCATGTAAACTCTCTCTTTCTCTCTCTCTCTTTATCTCTCCCATTTTTTTTTTCTTCTCTAAAT
TTTTATTTTTTCTCTTTTTTATTTTTCATTTCTGTAACTTCTTCTCCGTCAAAGACACAGAGAGTAGAAAAAAAAGAAAA
ACAGAGGAACAGATTAAAAAAAAAAAAACTTTATTAAACG
>AT1G76890.2 | chr1:28875204-28878203 REVERSE LENGTH=3000
GCTCTTGATGTTACGCCTCCGTTTGGTATCGCCGCGCTCAAATGTGTCCCAGCTTTTAATCGGCTAGAGCCTCTCTCGAT
TTTGGTTGGTATAATTTACATAATCACAATTTACTAAATTGTACTATAAATAATACGGAATACTTTGGTTGCAATAAAGA
AAAACAATATGTAGATATAAAAAATTGTAGAAATTAATAGCATTTAATTTATTGGGTCAAGTCGATTGTAAAAGGAGAGT
ACAGGTAAATCTTTATGGAGTTGGAATCATTTGGTACCATCCTCGAACAATAAGAGTCTATAGGTGACAAATCGCATTAA
ATGTAAAACAATTTTGTTTTATTCATCGGTCATTTCGGTGAAATATATTGAGTTATTGAATCAGTTTCTATAGCCTCTAA
CAAGTTTTTTACTTTTAAATAAACGATCACATTATTCACTATTACTCGCTCTGTGTAATTTACAATTTCACATTATATGA
ACAACAATGAGATGTATATTGTATAATTAATTATATGTTAAATAAGTGTAAACGGCGTATGAATTATACATACGTAGAAA
GGGATCAAGTTGGGGTCACTTTACAGAGCCATACGTAGTGGAAATACATCTGAATCCAGCTCATTTGTAACCACTGCTTT
TTTAATTTCTCTCTTTATATTTATTTTTTCACCTTATAGACTAGAAAAAGAAACTAATAATACGTACGAATATATAATTT
TGGAAAGAAATTATAAAGAAAAATGAACAGAACAAAGAAGAGAGATGCGAAAAAAGTGGGAGATAAGTTTGGTGTTTCAG
ACAAAAAACAAACTGCCAGTAAGATTGTCCATTCTCCTATTAATGTTTTGTTATACTTAAACAAAACATCTCCATAACTT
AAATGTGATTGCTTTTTCTATGTTTATACAGTTTTGCATCTTTTTCTTTTTGTGATCATAACCACACAGATTCACAATAC
AAATGCCAAAATTATGCAGAATTTTAATAAAATGCAAACTATACTTATGCAGAAGTTTACTATCATCAGTTTGTTGAGGT
GATTGCATTGAATAAATTTGTTTCTAAAATTAAGTCTGGTCATCTCACCATTGTAACATAGAGTTTTATAGTATATGTCA
ATTACTTTTTCTAATATTCAAATTAAAAAGACCATTAAAATAGATGGAATTATAAAATATTTTTGAGCTTGTCAATAACT
ACAAAATTATCATAGTTATAAAAATTTAATAAGTTCATCGTTGTACGAATGTATAGTCTAAATAAAACTGACCAGTGAAA
AGCAAATTCAGTTTAAATGTGACGTACAAGGTTCGCTAGTTTTTACATTTATGTTGCCAATTAAGATGTAGTTTTACGTT
ACTTATTTTGATTTATCTAATACAAATGTGTCTACAAACGGAAAACACGTTGATTTATACTGACATGATACAGGTACGCA
TTTTTAGAACAAGAGCGAAAAACGAAATTAAAACCAGTGGTTGTCGAAGAAACAACAAAATAATGAAATATTTACGTAAA
AAAATCGTTACATTATTACTTATTAGGCACCGGAATATTTCAATAACATTAAATAAGGTAGGTCATAAGCTAACTAAATC
ATGTCTCTCTACTTGCTTTTTCTCATAAATGCTTTTGATATCCGCCTAATAACCATATATAACCTCGACATTTATCTAAC
TCCTCGTCTAATTTAATACCGTAATTTGATGTTACATCAAAACCTCCCACGTATATTAATTACGCCCACACACCGCTCTA
TATACATAACATCAAATCGTCAAAGTATAAATTACAAAATGTATTGTTTCACCATTTATAGATTACATTGGAAAAACATC
ATACGGTGAACAATGACGTGTGTGTTACTGGTTTTGTATAAACTACTAGTTGCATGATTAAAGAGGTCAACATTTGGGGA
TAAAAAGGTAAAATTAACAGTCGGTGTCGTGACCAATTTGCGATTTGATCCAGCGGCGGTGAGAAGCTATTATGGGCCCA
CGTGGGCCTACATTACCCGAATATTATCCCTATCGTCTCTATCTGCAGCTGTTCTTGCTGATTACCTTTGATTATTTTTT
TTGCCTTATATAATAATTTATACGAAAAAGCATCCATTATGATCTCAATCATTTAAAGATTAATGTAATAATATTCTTAT
AGGCTTCTCCACAGCTCACAATCTTATACTATTGTTGTTATTATTTCAATTCATCATCATTGTGGTTTTTTTTGTTCTAT
TTACTATGAATATACTCTATGCTTATATAGTAACCTAATATTAAAGTCACTCCAATAATTAAAAGACGTGTAATAGAGAT
AATTATTCTAATTAAGTAACTCACAGGTCACAACACAACTCACAAGTGGTAAAGTGGGACAGTTAAACACCGTCCAATTA
TCCACGTTAAAATTTCGTATTAAATAATTAGGATTAAAATTGGTACAGTCAACAATTGTTTGTGTATATATCCGATCAAA
AATTCGATTTAAGAGCTTCATTTTAATACATGGTCAGTTTCTGAAATTTTAGTTTGCCGATTAAACCAATCATTAATCAG
ATGTTACAGTGAACCAGACACACATATAGTAGTTTATTCATTGCTTAACGAAATAAATAAAATATACAATATGGTTTGTT
TTATAGGAAATACTTTAATTTTTGGTACCAAATTTTTCTTATAAGCAATGAGAAGATTCCCAAATTAAAAGACAGAAGGA
AAGCGAAAAAAGTTCCCCTTTTAAGTCCTACTCCTCTTTTTGTAATATAGAAAGAAAAACTATATATATACAAAATAAAG
TTATACGAAGAAAATTGTATTATATTTATAAGATCTAGATAAAATGGTCCATCCCACCCAATTAAATACCCCTAAGATAA
AATCACAATAGACAAAAAAAATTTAAAAAGAAAAGAAAAAGGAAATTCAACCACAACCTTCGTCTTCTCTTGAAACTCTC
CTCATCTCTCTCAAGAAAGATTCAAGTTCGAGTCTTAGCT
>AT1G76900.3 | chr1:28879741-28882740 FORWARD LENGTH=3000
TTTAAACACAGTGCAATGATATATTTAGCTACTTTATCTTTCAATTGGTTTTACTTACATTGTTATCTTTGTAATTTCCT
ATTCCTTACACTACGGCCGGTATTAGTTGTAAACCTGGCTATATTATATTTTAGAATGATATAGCATACCAGTAAGACAG
TAAGTACTTTACATTATCATACATAAAGATTAATCGAACATTTTACAGTGATACCAAAATAATATGAATAGTCAACATTT
TCATGGGTCTTGTTTACAAAACTGCAAAAATATCTGCAATTTCCTAAGGATTTTCATTTATATTTCTGTCACTATCTCTT
TTTTTGTCAATAACATGCATTACAATGAATTTAAACTCGATGGTGACACAATAACAATACTAGTATATATAAACCATTAA
ACTGCAAATTATAGTTGAATATCACTAGTTTTTCAAATGAAAATGGCGAATAATAGTAAATGGTATTAATGAATAATTTG
AAAATGGTAGTTTAGTGGATAAAGAAGACCCCAAAAACTGCCACTAACCATGATTTTCCTTATATTTTCAATTTTCCATA
TCATATGAGATTAGGCCTCTATCTTAGTCCGAGGGTTTAAAGGTCAAAGTCAACCTCTTCGATGTGCCTTACCTGCCACG
ACGTATCGCTTTCCAAAATTTCCGATTCTTACAAATCTACAAAATTTATTCTTTTTGTCGTTTTCTTACAAGAATCGGGA
AATAGTTGTTTCTAGCTTGCAAATCTTTCACAGCATTGATTCCTACAAAATAAATAGTACCACTCTTGTATTTTAATAAA
TTGAACACATCTCTTTCTCCACCTATGCCATACCAATGATCTTTTATTTCTTCTTTTCGTATGTGGTTCTTGGTTTATTA
ATTATCATAATAATAAACAACAGATACTATAGTCGACATATATATTTGTATATGTTTGTTATCGCATCTATCTATAATTC
TCAATGTCACTTCTACCAAAAATCGCGAAGTAGTACATGATCAGGGGTATTATAGGTACTTGACACGCCATGTTAGATGG
AGATTTTGTCTTTATGACGAGTGTGTGTGTGTTGCTCAACTAATCTCACATCACGGATTAATCAATCTCAGCCGTTCAAA
TATATAGAATAAATAGCCTTTTTTTTACCTTATCCATTTATCCATATCTATTTGTTGTTCTCACGTAATCAATCTTCCCA
TTTTTTTACTAAATAATTAATAATAGGTGAAATATATATATATTTTGGTTATGAAAGTTGACAAATAATTAAGAAGTTTG
AAGAAATCGACCAAAGCCAAATGATAGTGGAATTCAAATATAAAGTGAAGTCCAATCAAAGGGATATGATTTTGCTACAA
AAGGATAGAAAAGCTTTATGAGTTTGAGACTTGTCGTTTCCGCATAGATTTGCACTAATGAACTTATTGTGGCTGGCAGC
CAAACACATCTGTGTGACTTTCGATATTAGTAATAAAGAGTTTAAATAGTTACGTTGGTTTAAGAAAAGTTTACAAATTT
GATTTCATCTTTGGGCAGATAGCCATCAATTATTTTATTAATCTACATTTAAAGATTGTTTTAAGAGAAACCAAAGTTGA
ATAATCTCATCAAAGAACGGTAGGTAAACCCTACCAAATTTAACAACCCTTAAAACCATTTTCTGTATTCACATTCATTT
TTTGTTATACTCATCATGGACTTTTTTTTTTTGTTTTGGTAAAAAACATGTACATATTTAGATGCTATCAACAACATGAA
TGACTTACAAGTTAAGAAACAAATCTCTTTTTTTTTTTGGGATAAAAAGAAACATAAATCTTACCAAGAGATAATCTCTA
CAAAATTGTTTTTTCAGGATATTTCCAAGAAATGAGAGGAGGTCAACGACTAAAAACAACTTGCTGAATATTTAAAAATC
TTTTTCTGCTTAGTGGAGGCATTTATTTTACATTAATTTTTATGTTTTAAAAACATAATGTTATTATATAATTAAATTTC
TTGCACAAACAGAGAATATTATTAATATATACTGTGAAGAGTAATAAAACAGTTTCGTTTCATTAAATATTTGATTGAAT
TATAAAAATAGTGAAAAAATAGAAGATGTGTTCGTGTTCGTGGAGCGGAGGACAACGTAGTTGGTTTCCGCGTGCTGTAC
GAGACAGATAACTTCTACAGAGAGAAACAAAGATCGAGACAAAAAGAAACCCTTAAAGGATTTGAACGGAGAAGACGAGG
AAAAACAAAGACACAACTCTGTAAGTTCTGACCCAATTTTTTTTATGTTTTGTCTGGAAAGTTTCAAGATTTGATTTTTG
TGGTTCTCTTTACATTTTCTGGGTTTTGTGTAAGCATTTGATGTGTGGAGTGTCTCTCTTTTTGTTATTCGAATTCATTA
TCAATCTTTTGTGTGTGTTTCATGTAGATTTGCTCAATTTTTAATCTAGATCTAACCAAATTAATTAACTAAAGATTTAG
ATAAGAAAAGCCCTAATTTGTGATCTACTATATGATCCAGAATCTGGAGTCTTTGTTTCTACTTGATATATGTAAATCTT
GAAAGTTTCCTTTTTTTTTTCTTCTCTTCTTGAAGTAGTAAAGACTTTATCTTTTCTCAATTGAATCCAAGAATGATTAG
AGGGTTTATTTATTTTGGGACCAATAAACAGACTTTGTTCTTGGGGGCAGAGACTGTTTCTTTCCCTTTTCTTTTTTTTC
ACTTCTTTAGAAGATTCTTCATTTGAATTCTGTCCTTCAATTTTGAAGTTGTCTTGTTCTCTTTTTTACTAAATGTGAAT
CAAAAGAATGTTTTCTTAAGTTTTAAAAAAGCCTGTGGTGGTTACTGCTTTTGGTCCATTGATAAGAAGAATCTTCTTTT
CTTCTCTTCTCTTCTCTTCTCTTCTCTTCCGTGTCATTGCTTTGTTATTAAGTATCATTCAGAATTTGAATCAAAACTCT
ACTTTTGTGTCTTGCAGAACCTTTAGAGAGAGAAAAACAA
>AT1G76900.1 | chr1:28879741-28882740 FORWARD LENGTH=3000
TTTAAACACAGTGCAATGATATATTTAGCTACTTTATCTTTCAATTGGTTTTACTTACATTGTTATCTTTGTAATTTCCT
ATTCCTTACACTACGGCCGGTATTAGTTGTAAACCTGGCTATATTATATTTTAGAATGATATAGCATACCAGTAAGACAG
TAAGTACTTTACATTATCATACATAAAGATTAATCGAACATTTTACAGTGATACCAAAATAATATGAATAGTCAACATTT
TCATGGGTCTTGTTTACAAAACTGCAAAAATATCTGCAATTTCCTAAGGATTTTCATTTATATTTCTGTCACTATCTCTT
TTTTTGTCAATAACATGCATTACAATGAATTTAAACTCGATGGTGACACAATAACAATACTAGTATATATAAACCATTAA
ACTGCAAATTATAGTTGAATATCACTAGTTTTTCAAATGAAAATGGCGAATAATAGTAAATGGTATTAATGAATAATTTG
AAAATGGTAGTTTAGTGGATAAAGAAGACCCCAAAAACTGCCACTAACCATGATTTTCCTTATATTTTCAATTTTCCATA
TCATATGAGATTAGGCCTCTATCTTAGTCCGAGGGTTTAAAGGTCAAAGTCAACCTCTTCGATGTGCCTTACCTGCCACG
ACGTATCGCTTTCCAAAATTTCCGATTCTTACAAATCTACAAAATTTATTCTTTTTGTCGTTTTCTTACAAGAATCGGGA
AATAGTTGTTTCTAGCTTGCAAATCTTTCACAGCATTGATTCCTACAAAATAAATAGTACCACTCTTGTATTTTAATAAA
TTGAACACATCTCTTTCTCCACCTATGCCATACCAATGATCTTTTATTTCTTCTTTTCGTATGTGGTTCTTGGTTTATTA
ATTATCATAATAATAAACAACAGATACTATAGTCGACATATATATTTGTATATGTTTGTTATCGCATCTATCTATAATTC
TCAATGTCACTTCTACCAAAAATCGCGAAGTAGTACATGATCAGGGGTATTATAGGTACTTGACACGCCATGTTAGATGG
AGATTTTGTCTTTATGACGAGTGTGTGTGTGTTGCTCAACTAATCTCACATCACGGATTAATCAATCTCAGCCGTTCAAA
TATATAGAATAAATAGCCTTTTTTTTACCTTATCCATTTATCCATATCTATTTGTTGTTCTCACGTAATCAATCTTCCCA
TTTTTTTACTAAATAATTAATAATAGGTGAAATATATATATATTTTGGTTATGAAAGTTGACAAATAATTAAGAAGTTTG
AAGAAATCGACCAAAGCCAAATGATAGTGGAATTCAAATATAAAGTGAAGTCCAATCAAAGGGATATGATTTTGCTACAA
AAGGATAGAAAAGCTTTATGAGTTTGAGACTTGTCGTTTCCGCATAGATTTGCACTAATGAACTTATTGTGGCTGGCAGC
CAAACACATCTGTGTGACTTTCGATATTAGTAATAAAGAGTTTAAATAGTTACGTTGGTTTAAGAAAAGTTTACAAATTT
GATTTCATCTTTGGGCAGATAGCCATCAATTATTTTATTAATCTACATTTAAAGATTGTTTTAAGAGAAACCAAAGTTGA
ATAATCTCATCAAAGAACGGTAGGTAAACCCTACCAAATTTAACAACCCTTAAAACCATTTTCTGTATTCACATTCATTT
TTTGTTATACTCATCATGGACTTTTTTTTTTTGTTTTGGTAAAAAACATGTACATATTTAGATGCTATCAACAACATGAA
TGACTTACAAGTTAAGAAACAAATCTCTTTTTTTTTTTGGGATAAAAAGAAACATAAATCTTACCAAGAGATAATCTCTA
CAAAATTGTTTTTTCAGGATATTTCCAAGAAATGAGAGGAGGTCAACGACTAAAAACAACTTGCTGAATATTTAAAAATC
TTTTTCTGCTTAGTGGAGGCATTTATTTTACATTAATTTTTATGTTTTAAAAACATAATGTTATTATATAATTAAATTTC
TTGCACAAACAGAGAATATTATTAATATATACTGTGAAGAGTAATAAAACAGTTTCGTTTCATTAAATATTTGATTGAAT
TATAAAAATAGTGAAAAAATAGAAGATGTGTTCGTGTTCGTGGAGCGGAGGACAACGTAGTTGGTTTCCGCGTGCTGTAC
GAGACAGATAACTTCTACAGAGAGAAACAAAGATCGAGACAAAAAGAAACCCTTAAAGGATTTGAACGGAGAAGACGAGG
AAAAACAAAGACACAACTCTGTAAGTTCTGACCCAATTTTTTTTATGTTTTGTCTGGAAAGTTTCAAGATTTGATTTTTG
TGGTTCTCTTTACATTTTCTGGGTTTTGTGTAAGCATTTGATGTGTGGAGTGTCTCTCTTTTTGTTATTCGAATTCATTA
TCAATCTTTTGTGTGTGTTTCATGTAGATTTGCTCAATTTTTAATCTAGATCTAACCAAATTAATTAACTAAAGATTTAG
ATAAGAAAAGCCCTAATTTGTGATCTACTATATGATCCAGAATCTGGAGTCTTTGTTTCTACTTGATATATGTAAATCTT
GAAAGTTTCCTTTTTTTTTTCTTCTCTTCTTGAAGTAGTAAAGACTTTATCTTTTCTCAATTGAATCCAAGAATGATTAG
AGGGTTTATTTATTTTGGGACCAATAAACAGACTTTGTTCTTGGGGGCAGAGACTGTTTCTTTCCCTTTTCTTTTTTTTC
ACTTCTTTAGAAGATTCTTCATTTGAATTCTGTCCTTCAATTTTGAAGTTGTCTTGTTCTCTTTTTTACTAAATGTGAAT
CAAAAGAATGTTTTCTTAAGTTTTAAAAAAGCCTGTGGTGGTTACTGCTTTTGGTCCATTGATAAGAAGAATCTTCTTTT
CTTCTCTTCTCTTCTCTTCTCTTCTCTTCCGTGTCATTGCTTTGTTATTAAGTATCATTCAGAATTTGAATCAAAACTCT
ACTTTTGTGTCTTGCAGAACCTTTAGAGAGAGAAAAACAA
>AT1G76900.2 | chr1:28879741-28882740 FORWARD LENGTH=3000
TTTAAACACAGTGCAATGATATATTTAGCTACTTTATCTTTCAATTGGTTTTACTTACATTGTTATCTTTGTAATTTCCT
ATTCCTTACACTACGGCCGGTATTAGTTGTAAACCTGGCTATATTATATTTTAGAATGATATAGCATACCAGTAAGACAG
TAAGTACTTTACATTATCATACATAAAGATTAATCGAACATTTTACAGTGATACCAAAATAATATGAATAGTCAACATTT
TCATGGGTCTTGTTTACAAAACTGCAAAAATATCTGCAATTTCCTAAGGATTTTCATTTATATTTCTGTCACTATCTCTT
TTTTTGTCAATAACATGCATTACAATGAATTTAAACTCGATGGTGACACAATAACAATACTAGTATATATAAACCATTAA
ACTGCAAATTATAGTTGAATATCACTAGTTTTTCAAATGAAAATGGCGAATAATAGTAAATGGTATTAATGAATAATTTG
AAAATGGTAGTTTAGTGGATAAAGAAGACCCCAAAAACTGCCACTAACCATGATTTTCCTTATATTTTCAATTTTCCATA
TCATATGAGATTAGGCCTCTATCTTAGTCCGAGGGTTTAAAGGTCAAAGTCAACCTCTTCGATGTGCCTTACCTGCCACG
ACGTATCGCTTTCCAAAATTTCCGATTCTTACAAATCTACAAAATTTATTCTTTTTGTCGTTTTCTTACAAGAATCGGGA
AATAGTTGTTTCTAGCTTGCAAATCTTTCACAGCATTGATTCCTACAAAATAAATAGTACCACTCTTGTATTTTAATAAA
TTGAACACATCTCTTTCTCCACCTATGCCATACCAATGATCTTTTATTTCTTCTTTTCGTATGTGGTTCTTGGTTTATTA
ATTATCATAATAATAAACAACAGATACTATAGTCGACATATATATTTGTATATGTTTGTTATCGCATCTATCTATAATTC
TCAATGTCACTTCTACCAAAAATCGCGAAGTAGTACATGATCAGGGGTATTATAGGTACTTGACACGCCATGTTAGATGG
AGATTTTGTCTTTATGACGAGTGTGTGTGTGTTGCTCAACTAATCTCACATCACGGATTAATCAATCTCAGCCGTTCAAA
TATATAGAATAAATAGCCTTTTTTTTACCTTATCCATTTATCCATATCTATTTGTTGTTCTCACGTAATCAATCTTCCCA
TTTTTTTACTAAATAATTAATAATAGGTGAAATATATATATATTTTGGTTATGAAAGTTGACAAATAATTAAGAAGTTTG
AAGAAATCGACCAAAGCCAAATGATAGTGGAATTCAAATATAAAGTGAAGTCCAATCAAAGGGATATGATTTTGCTACAA
AAGGATAGAAAAGCTTTATGAGTTTGAGACTTGTCGTTTCCGCATAGATTTGCACTAATGAACTTATTGTGGCTGGCAGC
CAAACACATCTGTGTGACTTTCGATATTAGTAATAAAGAGTTTAAATAGTTACGTTGGTTTAAGAAAAGTTTACAAATTT
GATTTCATCTTTGGGCAGATAGCCATCAATTATTTTATTAATCTACATTTAAAGATTGTTTTAAGAGAAACCAAAGTTGA
ATAATCTCATCAAAGAACGGTAGGTAAACCCTACCAAATTTAACAACCCTTAAAACCATTTTCTGTATTCACATTCATTT
TTTGTTATACTCATCATGGACTTTTTTTTTTTGTTTTGGTAAAAAACATGTACATATTTAGATGCTATCAACAACATGAA
TGACTTACAAGTTAAGAAACAAATCTCTTTTTTTTTTTGGGATAAAAAGAAACATAAATCTTACCAAGAGATAATCTCTA
CAAAATTGTTTTTTCAGGATATTTCCAAGAAATGAGAGGAGGTCAACGACTAAAAACAACTTGCTGAATATTTAAAAATC
TTTTTCTGCTTAGTGGAGGCATTTATTTTACATTAATTTTTATGTTTTAAAAACATAATGTTATTATATAATTAAATTTC
TTGCACAAACAGAGAATATTATTAATATATACTGTGAAGAGTAATAAAACAGTTTCGTTTCATTAAATATTTGATTGAAT
TATAAAAATAGTGAAAAAATAGAAGATGTGTTCGTGTTCGTGGAGCGGAGGACAACGTAGTTGGTTTCCGCGTGCTGTAC
GAGACAGATAACTTCTACAGAGAGAAACAAAGATCGAGACAAAAAGAAACCCTTAAAGGATTTGAACGGAGAAGACGAGG
AAAAACAAAGACACAACTCTGTAAGTTCTGACCCAATTTTTTTTATGTTTTGTCTGGAAAGTTTCAAGATTTGATTTTTG
TGGTTCTCTTTACATTTTCTGGGTTTTGTGTAAGCATTTGATGTGTGGAGTGTCTCTCTTTTTGTTATTCGAATTCATTA
TCAATCTTTTGTGTGTGTTTCATGTAGATTTGCTCAATTTTTAATCTAGATCTAACCAAATTAATTAACTAAAGATTTAG
ATAAGAAAAGCCCTAATTTGTGATCTACTATATGATCCAGAATCTGGAGTCTTTGTTTCTACTTGATATATGTAAATCTT
GAAAGTTTCCTTTTTTTTTTCTTCTCTTCTTGAAGTAGTAAAGACTTTATCTTTTCTCAATTGAATCCAAGAATGATTAG
AGGGTTTATTTATTTTGGGACCAATAAACAGACTTTGTTCTTGGGGGCAGAGACTGTTTCTTTCCCTTTTCTTTTTTTTC
ACTTCTTTAGAAGATTCTTCATTTGAATTCTGTCCTTCAATTTTGAAGTTGTCTTGTTCTCTTTTTTACTAAATGTGAAT
CAAAAGAATGTTTTCTTAAGTTTTAAAAAAGCCTGTGGTGGTTACTGCTTTTGGTCCATTGATAAGAAGAATCTTCTTTT
CTTCTCTTCTCTTCTCTTCTCTTCTCTTCCGTGTCATTGCTTTGTTATTAAGTATCATTCAGAATTTGAATCAAAACTCT
ACTTTTGTGTCTTGCAGAACCTTTAGAGAGAGAAAAACAA
>AT1G76910.1 | chr1:28884218-28887217 FORWARD LENGTH=3000
GCAACCGTCTGGTCAGACCGATGGTCCCGACAAGATCATATTGCAGTTTGGGAAAGTGGGAAAAGACATGTTCACGATGG
ATTTCCGGTATCCGCTCTCTGCGTTTCAGGCTTTCGCTATCTGTTTGAGCAGTTTCGACACAAAACTTGCTTGCGAATAA
GTCAAAAACTCAGCTTTGTATGTAATGTTATCAGATTTGCTTTGGAGATTCTTGTTTTGTGGTGTTTTATTTTCACCGAG
AATCTCATAATTAGATTTGTTTCAAGCTTTCATTGCTTATGCTGTTTATTGGTGCAACCAAAAAGTTTATTCGAGTTTGG
TTTTTCTCCATAGTTTGATTTGTATTCATAACGGTCAAAAACATAAAACGAAAATAACAATAAATCATTAAGAAGCATTG
GTTATTGAAATATATGATATATCTCCGATTTTCACATTGATAACAAGTTTGATATTAGAAAAAAAAGGATAATATATAAG
AACAAAAAATGGACAAACTGTTTTATGTAAAACATCAAATTATGTTAAGGGCAGGAAAGGAGAGATGAGAGAGCAAATGA
CAGACACTGAGAAGTGAGCACACTGCTTGCCGACTTGAGGTCAGAGCAGGTTTTAGAAAACGGCAAGCATTCCTTGTTTG
GAAAAGCTAGATGGCATATAACCAGCGTTATTTGTTACCACGGTGGTACGTACGGACCGACGCGACTTCCCGTTAGAAGA
AACATCGGATGATATGAAACACGCCCTCACGTATGTGAAAGACAGAAATTTCAATGGCTGTCTTCGAGATTTATAGTTAC
TTTTTCGACATTTTTAATTGTATTAGTTGTAGATTATATTAGTGTCAAACTATTGTATTATATTCATCTAGAATTCTATA
GTTTAAAAGACCAATCGTCTGTCAATAAGGTGTGAAGAGTCCATCAAGTAGAGAGATCCATCCCACGTTAGCACATCATT
TTAAATTTACGTTCTTTATGAAACATTTTGTTCAAGTTCTTGAATAGTTTCGATAGGTGGTTTAAATAAAAGTAATTAAT
GCCAAGGAAGTATGCTTGTGTTTATTTCCACGAACAAAAGATATGATTCAGCCCTTTTTTGTTGTTAATATATTTATTTG
GTGGTCGAATTCGAACTCACAATGTCATAAAAGTTTAGCCAAACTTGTTAATGAATATTGGTGATCTTGTTTTGGAGGTG
TGGACCAATCAAACAACAAATCAACCACTATGTGTGGATTTTTGCGAGGAAAATAAAATGATTGGATAATTAAAATAAGA
ATTGACCTAACTACGATAGTTATAGTTTAATTAACCAAGTTATGTGACATAATCCATTTCTTAAAGTATAATTTCATCTC
ATCTTGGTGATCCAAAAGGCAAAAATGTATTTGAAGGGCCATATCGGATAGTCGTCTTTAAAAGGGTCAATGACTCAATG
TGGCTCAGTTCTAGTTGCCGCTTTTGATTAGTAAAGATCAGTAAGATTTTAATTTCATTTTCTAAACAGATATCTGATAA
GTGATAAGCTAAATCATAAGACTAATTTGGTCTATAAAATTGTACTATTTTCCTTGGTCAGACATGATTCGTTTTCTTTT
GGACCTTTTTGAAAACAACATTAAGATTATTTTCTTCTTAACCGATCTTAATCAAGAAAGTGTATTATGAATCTTAGTTT
GCAAATGACATATTATCCTTTATCGAGCACGTCAATATTGAACGTCAAATTAATCACGGTATGAGGTTTATGTATGTGTT
TAAATATATTGTCAACTAGCTACAAGAGTGGTGAAGCACTAAATCACACCACCAAAGCTTGTGACTTGGTTGTGATTACT
CTCATGATCTATTGTAATCTTGTTGTCAGCGTTTTGCATTCTAAAATTCTATTACAAGGACTAAAACATGCAATACAGTG
ATTTAATAAGTAAGATTTGCTTAAAACAAGCACAACACATGTAAATTGTTAATCGAATGTTTTCTGCGGCTAAAGCCTGA
ATATGGGAAACTCAAACTGTTTGATAGATTTTCGACTCTTGATCCATATCTCTAGCCCAAAATGTTAACCAATAGAGAAG
ACCAGCAGCGTATTTGTAACTTGGTTGTACATGTTCAACAAAAACACAAGTTTTGTTCACTAAAATTTGCTAGCAAAAAG
TGCCAACTCATGAATAAATTCAGCATCGCTTTTTTTTTCTCTGGCTAAGAAGTAGTGGTGAATGATCCAATATGGAACGG
GTAATCCAATATCATTAGGAATTGTAATGAAGCATTCTTCTCGTCTTGATCATCGCATCAAAACATTAAGGTAAAACTCG
TTACCTTTTTGATTCCATCAACTGAGAAAGCAGCATTGCAGAAAATGAAAGAACTTTAGAGGGGAATGGAATCAAAAAGC
TAACGAAAGAAAACAAGTTAGATGCAATAGTGGCACGTGGTTCAACTTTGAGCTCTGTCCTCGCCATTGGAGAGTATCCT
CGGTTTCAAAAGTTTTGTATGATACATAAAATTATGACCGTTATTACGCAGTAGGAGAAATATGACCGTTATTAAACTTT
CTTAATAACGTTTCAATTGTTTAACAGCATAATTAAATAAAAGAAAACAACGTAACCCTAGTCAGAAAGAGATTAAAAAA
AAGGAAAATCAGTCAAAAGTTTCCTTTTTGTTTTGTGTAAACCGCTTATAAATACTCGCTCGATCACTCATCTCTTCTTC
CTTGAGAAATCAAAAATTTCTGCACGCTCCTTCTTCTTCTTCCACACGGAAAAGAAAACCCTAGCGTTTTCAAGTTCTCT
GTTTTTATATAGAGGATCGCCGATGATCCTTTCTGATATAGAGGTAAGTCGATGATCTCTTCTAAAAATTCACTCTTCGT
CTCAGAACATATCCGTAAGGTTTGATCGGAGGAAAAAGCATCTTCTGTCTCCGGTTAATCGAGAACGATTAAAGGTCGGA
TCTTTAAATTAACTTCCCCTGTTATTAGTAATTCGTTAGC
>AT1G76911.1 | chr1:28887983-28890982 REVERSE LENGTH=3000
ATATCCTTAAAAAGCAGGAAAATCTAGCCAATAGAGTATTGAACACAACCATAATTGTTTTATCAATTCAGTAATACTTT
GAAAATATTATGGCAACAGAAATGTATGCGTCCACGTGTAATAAAGCCCTTAACACCTAAAGAGAATTCGGAAGAAGACT
TATAAGAAGATGTCCAGTCTCCACACTTTTTTGGATATTGTTTGCTTAATTTATGACAAAATAATCCAAAAGCTGATAAT
GTTTCATGCCATCGGGTCTTATAGTGTTAAGTTCTCAGATCTTCAAGTTCAGTTCACGGGCATTTAATCAAGCTGAGGTA
AATATGTATATTGGGCCAACTAGTCTAGTTAACCCGTTTCTGAACAAAGCCATCTCAAGGGTTACAATTTTACTATCTCG
CGTAACAGCGAGAAACAAAGGATCAAACTTGGTAATACGCTCAATACACCACTACCCTGAGGCTCAAGCCTTGTTAAGAT
ATCAATTAAGCATTAGCCGCAGTTCTTAAGCAGTCCAAACAATCTCGAATGTTTGCTCCAACGCTTCAGCGTCTAGGATT
TAATTTTCCGACTTTAAAGAATCAATATTACTAACATAGAAACCAGATATCTATTGACTAGAACTGATAGATATGAGAAC
AACGATTGGACAGATTAAAACCCAAAATTTCAAACTCCTTCACTTTCAGTAATAGACAAATTAAGAAAGAAAAAAACAGA
GAATCAAGCCCTCAGGTCTTAAAAGACAATTGTTTTACAACTTAGTCATAGATGGCACAACGCATTGGCTTCTTCTATGC
CAAAGACCATTAAGATCATATCTCCATCGCTGCAACCAAACATGTATGTGTGTATGTGTATATATATATATATATAGAGA
GAGAGAGAGAGAGAGAGAGAAAGAGAGACAGAGACAGAGAAGCAGGAGCAGCAACAAAGATAATGAGTCTCAGCAAGAAA
AAACCAAGCGGCACCACTCAAACTCATTAGAGTCATCATCACAGGGCTTAAATCTCACCAAAAATAACAACATACAACTA
CAAATGATTAACTACATCAATACCAAACAACAAAGATTAGTGATAAAAGAAAAATAGCCCTCAGTATTCACAAAAATCTG
TCATATACGGCGCATCAAAATCAGGTTTTCAAATATACTCAAAGTTACCATTGCAAGAAACCAGTAGTAGCAGCAGCAGC
AGAGAACACAAGAAGCAGAGGAAGAAGAAGAAGAAGAAGACTGTTGAGATGATGATGATGATAATGATGATGAGGAGCAA
CAATGGTAACTACGAGAAGAACATTCAAAAACCAGGGCACCACTCAGAAATGATTTCTTACATCAATGGGCAAAGACAAA
CCAAAACATAAAAACCGAAACTTTAATTAAAAAACAAAGCCCTCAGATCTCATAGCTATAAATTTGATCATTCACGGCTT
AGAGTAAATGGGTAAAATCCGGCAACCTAAAAAATCCCTGAACACCACCGTTTCGCATCCGACGCACGTGTGAGACGGAT
AGATGGTAAGGGTGGAAGTGTGCGCGTGTGAATGTCGTCGGAGACGAAACGACGGCGTTCAAGGCTATTAGGTTAAAACA
ACACGCCGGAGATTACCCAAATACAACCGCTCTATAACATAATTTTATGCATCATTGGGCAAATCAAACAACAACAAACC
AAAATTGCAGAAACGATAAAAGAAGATCGGATTCAAGTTTTTTAGAAAAAAAACCATTACCTAACAAAGATTTGATAAAC
TAGAAACAAACAAAAAAACAATTACCAAGCAAAATTTCAATAAACTAGAAACAAAAATAGCTAATCGGCGAGAAGGAAGC
CAGGAAACAAATCTGGGATTGAAGTTTCAAGGTTAGATAAAGACGATGAAATTAGGGCTTCATATGCAAATTGTCTATTA
TACCCTTGTACGTAAATACTGTAAATTATTAGGTTCATGGGCTTTTGAGGTTCTAATCCATAACAAAAAGGCCCATTCTG
ATTTATTTAGGTTTTTCTTTACATATTAGAAACTTCAGGCAATATTTAGGTTCAAGTGCATTTTCTTTCTCTTCTCTTAA
TGTTTAGGGGTTCGAAATTCTAATCATGACGGACATCAAAGAGCGTGTGCTCAAGTACGGAGAAGTGGAAGATGATGGAA
TATATAAGACAATATTTGTTGTTTCACTACCAATTTGTGAAAACCGAGGGCTACACGATTATTTGGGAGATATTGTAACT
GCGGGTACTTTTGTTATAGTCGAAAATGAAAATAAATCTAAGTAAACGGCTTGATGTTTTCCATGTCCTATCGAAAAATA
TTCTTTCTTCCATAACTTTCATGTATGTAAGCAAAATACTTAAATGTATAAACTAACACGTTCCATTATCTTACGGAAAA
AATAATATTATTTGTGAAAAACCTTAAAACTTAAAACGAAATTTTCATCAAAAACTTACTTAAAACATTATTCATCAAAA
ACCTTAAAACGTAACTAAATGTTAAATTTTGTAATACCTGAAAAACATGTTAAACTTATGACACCAAATTTAGAGATCAA
AAAGACATGATGCTTAATGTTTTAGTAGTAATATATAAATAATTTTAAAAACATTTTTTTAATAAAACAAAAACAAGTGT
TAAAAATTTAAATTAAGTGTAAACCATATTGAACCTAGGACACCTCTTAGGGGTTTGGATGTTGTGTCCAATTAGTTTAC
ACAAAATTTAAAAATATAACACTTATCAAAACAACTTTTTTTAATAGTAGTAAAAAAATATAAGTTAAAAACATTTGTAA
GGAAATCAAAATTATTATTAAAAAGAAAAAGAAATAAAGAAAAGGATACCTGGTTGGACTTGGGTAGGAAGGAGGGCCTC
ACAGCAAAGCCCATTGATAAGGCCCATTGATGTGGTGAGTCTTTAGCCGTTCTCTGCCCTGTTGTTTCTCGACGAAGAAA
GTCGATGAGTTTTGCATCTTCGTCATCCTGAACAAAGAAA
>AT1G76920.1 | chr1:28889295-28892294 FORWARD LENGTH=3000
GCAATTTTGGTTTGTTGTTGTTTGATTTGCCCAATGATGCATAAAATTATGTTATAGAGCGGTTGTATTTGGGTAATCTC
CGGCGTGTTGTTTTAACCTAATAGCCTTGAACGCCGTCGTTTCGTCTCCGACGACATTCACACGCGCACACTTCCACCCT
TACCATCTATCCGTCTCACACGTGCGTCGGATGCGAAACGGTGGTGTTCAGGGATTTTTTAGGTTGCCGGATTTTACCCA
TTTACTCTAAGCCGTGAATGATCAAATTTATAGCTATGAGATCTGAGGGCTTTGTTTTTTAATTAAAGTTTCGGTTTTTA
TGTTTTGGTTTGTCTTTGCCCATTGATGTAAGAAATCATTTCTGAGTGGTGCCCTGGTTTTTGAATGTTCTTCTCGTAGT
TACCATTGTTGCTCCTCATCATCATTATCATCATCATCATCTCAACAGTCTTCTTCTTCTTCTTCTTCCTCTGCTTCTTG
TGTTCTCTGCTGCTGCTGCTACTACTGGTTTCTTGCAATGGTAACTTTGAGTATATTTGAAAACCTGATTTTGATGCGCC
GTATATGACAGATTTTTGTGAATACTGAGGGCTATTTTTCTTTTATCACTAATCTTTGTTGTTTGGTATTGATGTAGTTA
ATCATTTGTAGTTGTATGTTGTTATTTTTGGTGAGATTTAAGCCCTGTGATGATGACTCTAATGAGTTTGAGTGGTGCCG
CTTGGTTTTTTCTTGCTGAGACTCATTATCTTTGTTGCTGCTCCTGCTTCTCTGTCTCTGTCTCTCTTTCTCTCTCTCTC
TCTCTCTCTCTCTATATATATATATATATACACATACACACATACATGTTTGGTTGCAGCGATGGAGATATGATCTTAAT
GGTCTTTGGCATAGAAGAAGCCAATGCGTTGTGCCATCTATGACTAAGTTGTAAAACAATTGTCTTTTAAGACCTGAGGG
CTTGATTCTCTGTTTTTTTCTTTCTTAATTTGTCTATTACTGAAAGTGAAGGAGTTTGAAATTTTGGGTTTTAATCTGTC
CAATCGTTGTTCTCATATCTATCAGTTCTAGTCAATAGATATCTGGTTTCTATGTTAGTAATATTGATTCTTTAAAGTCG
GAAAATTAAATCCTAGACGCTGAAGCGTTGGAGCAAACATTCGAGATTGTTTGGACTGCTTAAGAACTGCGGCTAATGCT
TAATTGATATCTTAACAAGGCTTGAGCCTCAGGGTAGTGGTGTATTGAGCGTATTACCAAGTTTGATCCTTTGTTTCTCG
CTGTTACGCGAGATAGTAAAATTGTAACCCTTGAGATGGCTTTGTTCAGAAACGGGTTAACTAGACTAGTTGGCCCAATA
TACATATTTACCTCAGCTTGATTAAATGCCCGTGAACTGAACTTGAAGATCTGAGAACTTAACACTATAAGACCCGATGG
CATGAAACATTATCAGCTTTTGGATTATTTTGTCATAAATTAAGCAAACAATATCCAAAAAAGTGTGGAGACTGGACATC
TTCTTATAAGTCTTCTTCCGAATTCTCTTTAGGTGTTAAGGGCTTTATTACACGTGGACGCATACATTTCTGTTGCCATA
ATATTTTCAAAGTATTACTGAATTGATAAAACAATTATGGTTGTGTTCAATACTCTATTGGCTAGATTTTCCTGCTTTTT
AAGGATATTTGATTTGTTAGAAGAGATGAAATTGTCTAAGACCATACATCAAAATCTTTCTATCTTTTTCTTGTTTTGGT
GAAATGATCTTTCTCTAAGCAGTTTTTTCATCTTTACATGTTACATTTAGAATTTCACCAACAATAAAATGTTCAAATCC
ATTTCCGAGCCTAAGCTAATATAGGAAAAAGTAGCCGGAAATTGTTTTGGACCGACCCGATAAACAACAAGGCCGACATA
GCCTCTTGTTTCTATGCGTACGATTTAATAATGCAACCATGAAACTAGAATTTCAATACTATAATTTTATTATAAATTCA
TTCTTTTTTTTTTACAGGTAACCAGAGCTGGTGTAAGTTGTGCCGTTCAATGCTTTACAAATTATTGATTGCTAATTTAT
TAATAACTAGATTTTAATCTGCGGTACACCGCGAGAATAATTTATTTTTTAAATTAATATATATAAAAGTTTGCAAATTG
TATATTTCTATAAAATGTTTTTATTTTATAGTTTACAATTGTTATTAAGTAACGTTCTGTCAAATCTGTCCCGCCAACTC
GTCCTGTAAAAAAAACTCATTTATTTTATTAATGTTGATCTTACTTATGATATGTTTATGAATTATTGTCTAAATATTTT
GTAATTTTGTAGTAATTAAATGCTATCAAATATCTATGCGGCTTCATGATTATAATCATGCCGAAAAGCAATATCAAAAA
CGATAATTTTGTAGTAATTAAATGATATTAAATATTTTGGAAGTTTTATTTTAGTAATTAATTGTGTAGTTAAAGTAGAA
AGATTTTGAGAAGATTGTTAAATATCAAATATTTAATTAGAAGATTTTCTTTCTAATTATAAAAAATAATTATTAAATGT
CAGTGACAGCCATTGTAAATAAATCTTAACTCCATGACTTATTTCACAAAATGACTGTAAAAATATATATATAGATATTA
AGTAGGTTTAAACAATTATGAATCTATGAAAAATGCGTATGTCGAGTCTTTCTAATACAAAACTTCATACAAATAATGAC
CAAAGAGAATATAAAATAGTCAATTATGAAAATATTCAAATGATAAGCAGACAAGTAGGTGACTCAGCGCATTAAGCAAC
CCAAGGACAAAATGGGAACTATATATTATTTCCCTTTTCTTCACCACTCTCCTTCCGATACCCAAAACCGGAACCAATGA
CAACGCATACCAATGGCGCATTCTCATACTTTTCCGATTTTACCCTTTAGTTTTCCCACAATTCTCGATTAGACCATTTC
TCTCCGCCGCCGAAACCTACGGAGAAGGAAGAGAAAAACC
>AT1G76930.1 | chr1:28896854-28899853 REVERSE LENGTH=3000
TGCATGGAATTTTGCTTTAAAGTCATTGATTTATTTGGTAGATCATTATGAAAATACAAGCTCGTATTTTGTTAATATAA
AAATGAGTGTGGAGGAGAAGAAATCAATACACAAATTGTTGACCATCATTTTTAGGTAAATAGTATAATTGTTTTTCTTT
TTTCTTTTTCTAAATAGTATAATTTTGTTTATATGAAAAATGATTAGTTTCTAATAATTTACGTTTTATGAACAAACGAG
AACCGTGTCCGTAATTCAGTACGCGGGGGATCATTAAGACAAGTTGTAGCGAATAGTAAGTACTAAGTAGTGATGTTTGC
TGAGATATACACATAAAACAGAAAGTAAAACTTAGAACATGTCAGTAACATACCATATATTTCATTATTGCTTTAGCACA
TTGACACATTCATATTATTATTATTCTTTGGTATGAACATTCACATTACTTATGTTATGTTATAGTCTCAAAATTAATTA
GGAATGTAAGGAAAAAACAAGGCATCACTTGGAAAAGAAAAATATAAATGAGAATAGTAATTAAAAAAAATAATTATTAT
TTTTCTTTTTGTCGAGGGTACTTTAAAATTCCATATGTATAAATATAATATACTCTAAGAGTATCAAAATAAAGTTGAAT
CACTAAATCCAATAGTTGGCGATTTATTGGGACAAATTTTTATTCATTTATTGAAAATTTGAAACACTGGGCAAAGTGTG
CAATACGACAAAATAAACTCCATAGGTGTTTACCAGGGAATAGTAACAATTAAGATGGTTCGATTATATGTGTGTTCTTT
CTTTTCCATTCATTTGAATTTGGGTGTATATATATGATAATATTATTATTATTTATAAAAATAAATCAACAACACGTAGC
TAATAGTTAGTTGATATGAATATATTATCTCCGAAGAGAAGATAATAAATCAACCAGCAGCTTTGTTGACAAAAATAAAA
ATAAGAATATGGAGCTTAGAAATTACATATTATCATTTATCAATCAAATAGCTTCTTTGTTTTTTTACTTTTTTTTTCCT
TTTGTTATCCTTTTTGGTACTTGGCTTGGACTTTGAAGTACCAAACGATGTTTCGCATTTGCCTAATTTTCCTAAAAACA
CTAGTAACGTTTTTGAATAAAACAAATTTGAACTCAAAACTTCAAAAGGCAACCGTATTCTTGAATTATGTTTCTGTTTA
ATGTTTGTTATAATCACTACTTATTAACTGAACTTCAAAAGGCAACCATATTTGATATCAGATCGTATTTTTCTCATGCT
TTCCGAACAAATATTTTGTATTCAAACATTAGTATTGTTTCTAAATAACTCAAACCTAATTAAATTTACCTGATCTAAAT
TATTAATGCCGGTGATTATAGTAATTTTGTTTGAAGTCGATTTCTTCTATATCAAAATTGTCAAGATTAGTTATAGAACT
TTTGACGCCTAACCAAAATAGTCAAATCTCGAGAAAAAATACTATATAGAATGTTAAGTTGTTGATTTGTCTATATCATA
ATCCAGCTGGTTTACTTACCCATTTGATAAAAATCAAAAGAAAAAATCCCATTTAATTTTATTATCAAAGATGTTATATT
GGCTTATGTTGACCAAGTTTCGATATTATAGTTTATTGACCTATTTTCGATCTTAGCCTTAAATTGGATTATCCTCCTCC
TTATACATTTCTAAAACACCTGTTCGTGATAAGATAATTCCCAATCTGTTAACATTATATGAAAAACAATATAAATATTG
TCAATATGTTATGGCCTTTATCGTTGAGTTGTTTACATCATTCACAAGCAAGCAGCTAAAACAAAATTCACCACAAGTTA
CAATATGTTGTCTTGATCGTAAAATGTATTTAGGTTTGAATTAATGTTAGACTAATTAATAATTAGATAAATTTAAGAGT
TGCGAGGGATTAATAAGCGTAATGACAAAAGAAACGTGTAAGAGTAATAGAAAACATATGAATTAAAAACCTAAAAACAA
AAGTAAGAAGTTAATCAAAATTGACTGTCACCGGCACGAAAGAGAATCTAGTACATGACGGACATCTTTCTACTTCAATG
TTCCTTCTATAGTCAACTAGGCCGCCTATATCTTCAAGACCTTAACGCGTTACTTCTTTATTTATTTTTTATTTTTTTGC
TTAGAATTCGTATTTCGTTTTGCGATGAACATGTAAATCATAAGATAATTTGGAATATTAGTTTTCATTCGCCACTAAAT
CTTTCAATACATTATTTTGGGTGATGAAAGCACAACTTGGCATTGAAAGTTTGAAACACATAATAGGTTTAAGAAATTTA
GTGGGAAGCTAAATATCCATGAGATTATTTTGTGGATTGTGCAAACATTGTAGAGACATAAGTTATTATCGGATTGCAGA
CGTTGCAAAAATGTGTACACAACTGTTAACATATGATCATATCATACCATATGGCCTCGTTTCTAGAATTTCATGTGCTG
TTAAATGAAGTAACTGTTAACATTTACCATACTCAGAAATGGATGTATTATCCTCTCATATGATCTTTCTTCAGGCCGAT
CTACCTCTCGATCAATTCTTGTAGTTTTGTTTGGTTAACATATTTCATACTTAAATTCTGTTAGCTTTAGATTTTTGTTT
TCTTCTTCTTCTTTTTTGGTATAATCCTGTTATCTTTAGATTCAATGTTCTCTATATTATATGTGATTTTATACGTTCGG
AACATTCAGAACATGTCGATCAACTACGACCGAAAATAATAGAAGGGAAGAAGAGAATCAATAATGAAACCCGAGCGAGG
GAGACTAACCTCATTTTCTTTCTTTGTATTATTAATATAGTCAATGTCTTTTTTTGTATTGCTTACACACAACAGGACAC
AAATTTACTACCATGAGAGATAGTCGTAAAAAGGGATAAAATGTAAATGTGAGAAGCTATATAAAGGATGCTAACGGGAG
AGAGTAAGAGCATCAAACACAAAGCAAAACACATAACACA
>AT1G76930.2 | chr1:28896854-28899853 REVERSE LENGTH=3000
TGCATGGAATTTTGCTTTAAAGTCATTGATTTATTTGGTAGATCATTATGAAAATACAAGCTCGTATTTTGTTAATATAA
AAATGAGTGTGGAGGAGAAGAAATCAATACACAAATTGTTGACCATCATTTTTAGGTAAATAGTATAATTGTTTTTCTTT
TTTCTTTTTCTAAATAGTATAATTTTGTTTATATGAAAAATGATTAGTTTCTAATAATTTACGTTTTATGAACAAACGAG
AACCGTGTCCGTAATTCAGTACGCGGGGGATCATTAAGACAAGTTGTAGCGAATAGTAAGTACTAAGTAGTGATGTTTGC
TGAGATATACACATAAAACAGAAAGTAAAACTTAGAACATGTCAGTAACATACCATATATTTCATTATTGCTTTAGCACA
TTGACACATTCATATTATTATTATTCTTTGGTATGAACATTCACATTACTTATGTTATGTTATAGTCTCAAAATTAATTA
GGAATGTAAGGAAAAAACAAGGCATCACTTGGAAAAGAAAAATATAAATGAGAATAGTAATTAAAAAAAATAATTATTAT
TTTTCTTTTTGTCGAGGGTACTTTAAAATTCCATATGTATAAATATAATATACTCTAAGAGTATCAAAATAAAGTTGAAT
CACTAAATCCAATAGTTGGCGATTTATTGGGACAAATTTTTATTCATTTATTGAAAATTTGAAACACTGGGCAAAGTGTG
CAATACGACAAAATAAACTCCATAGGTGTTTACCAGGGAATAGTAACAATTAAGATGGTTCGATTATATGTGTGTTCTTT
CTTTTCCATTCATTTGAATTTGGGTGTATATATATGATAATATTATTATTATTTATAAAAATAAATCAACAACACGTAGC
TAATAGTTAGTTGATATGAATATATTATCTCCGAAGAGAAGATAATAAATCAACCAGCAGCTTTGTTGACAAAAATAAAA
ATAAGAATATGGAGCTTAGAAATTACATATTATCATTTATCAATCAAATAGCTTCTTTGTTTTTTTACTTTTTTTTTCCT
TTTGTTATCCTTTTTGGTACTTGGCTTGGACTTTGAAGTACCAAACGATGTTTCGCATTTGCCTAATTTTCCTAAAAACA
CTAGTAACGTTTTTGAATAAAACAAATTTGAACTCAAAACTTCAAAAGGCAACCGTATTCTTGAATTATGTTTCTGTTTA
ATGTTTGTTATAATCACTACTTATTAACTGAACTTCAAAAGGCAACCATATTTGATATCAGATCGTATTTTTCTCATGCT
TTCCGAACAAATATTTTGTATTCAAACATTAGTATTGTTTCTAAATAACTCAAACCTAATTAAATTTACCTGATCTAAAT
TATTAATGCCGGTGATTATAGTAATTTTGTTTGAAGTCGATTTCTTCTATATCAAAATTGTCAAGATTAGTTATAGAACT
TTTGACGCCTAACCAAAATAGTCAAATCTCGAGAAAAAATACTATATAGAATGTTAAGTTGTTGATTTGTCTATATCATA
ATCCAGCTGGTTTACTTACCCATTTGATAAAAATCAAAAGAAAAAATCCCATTTAATTTTATTATCAAAGATGTTATATT
GGCTTATGTTGACCAAGTTTCGATATTATAGTTTATTGACCTATTTTCGATCTTAGCCTTAAATTGGATTATCCTCCTCC
TTATACATTTCTAAAACACCTGTTCGTGATAAGATAATTCCCAATCTGTTAACATTATATGAAAAACAATATAAATATTG
TCAATATGTTATGGCCTTTATCGTTGAGTTGTTTACATCATTCACAAGCAAGCAGCTAAAACAAAATTCACCACAAGTTA
CAATATGTTGTCTTGATCGTAAAATGTATTTAGGTTTGAATTAATGTTAGACTAATTAATAATTAGATAAATTTAAGAGT
TGCGAGGGATTAATAAGCGTAATGACAAAAGAAACGTGTAAGAGTAATAGAAAACATATGAATTAAAAACCTAAAAACAA
AAGTAAGAAGTTAATCAAAATTGACTGTCACCGGCACGAAAGAGAATCTAGTACATGACGGACATCTTTCTACTTCAATG
TTCCTTCTATAGTCAACTAGGCCGCCTATATCTTCAAGACCTTAACGCGTTACTTCTTTATTTATTTTTTATTTTTTTGC
TTAGAATTCGTATTTCGTTTTGCGATGAACATGTAAATCATAAGATAATTTGGAATATTAGTTTTCATTCGCCACTAAAT
CTTTCAATACATTATTTTGGGTGATGAAAGCACAACTTGGCATTGAAAGTTTGAAACACATAATAGGTTTAAGAAATTTA
GTGGGAAGCTAAATATCCATGAGATTATTTTGTGGATTGTGCAAACATTGTAGAGACATAAGTTATTATCGGATTGCAGA
CGTTGCAAAAATGTGTACACAACTGTTAACATATGATCATATCATACCATATGGCCTCGTTTCTAGAATTTCATGTGCTG
TTAAATGAAGTAACTGTTAACATTTACCATACTCAGAAATGGATGTATTATCCTCTCATATGATCTTTCTTCAGGCCGAT
CTACCTCTCGATCAATTCTTGTAGTTTTGTTTGGTTAACATATTTCATACTTAAATTCTGTTAGCTTTAGATTTTTGTTT
TCTTCTTCTTCTTTTTTGGTATAATCCTGTTATCTTTAGATTCAATGTTCTCTATATTATATGTGATTTTATACGTTCGG
AACATTCAGAACATGTCGATCAACTACGACCGAAAATAATAGAAGGGAAGAAGAGAATCAATAATGAAACCCGAGCGAGG
GAGACTAACCTCATTTTCTTTCTTTGTATTATTAATATAGTCAATGTCTTTTTTTGTATTGCTTACACACAACAGGACAC
AAATTTACTACCATGAGAGATAGTCGTAAAAAGGGATAAAATGTAAATGTGAGAAGCTATATAAAGGATGCTAACGGGAG
AGAGTAAGAGCATCAAACACAAAGCAAAACACATAACACA
>AT1G76940.1 | chr1:28904086-28907085 REVERSE LENGTH=3000
ATTTGAGCTTTCTACTGCTTAGAACAAATAAACTCTTTCCCAAACTGAGCAAAATCGAAATGATGAAAGGTAGTGAGCAG
AAGAACCTGTTCAAGGTTGTGGTCGGCATTACTATAGGTCACAAGATCTGCCATTCCATGTGAAAAACAGAGCAGAAGAG
AACCACCCTCTTCGATCCTTACACGAAGGACCGTTCATCATCTACAAACAAGAGCCCACGAGGTTCTAGCCGCCTCGGAA
ACCATCAATTTAACCCGTAACCAAACCCCAGTTGGTGAAGAGAGATAGAGAAGGAGAAAAAAGGTAAAAAATTTGAAGAT
GGCAGTGCTTGCCCAGATCTAAAGACGCTTCTCCGAGATGGAAAAGGACTAGAACCCGATCTTCAGGAACTTAATTTTGA
GCTCGGAAACAATTTCCAGCGAGACAAAGGAGGAGGTAGGTAGTGGTGGTGGAGAGAGAAAAATCCGGCGGAGAAAAACG
ACGGAAAAGCAAAAAGGAAGAAGGAGGAAGACAATGAAGTCAGAGACAGCGATGACAGAGAGAAGAATAGCCAAAAAGAA
AGTGACGACGATGTGAGAGGGAGAAGAAGAAGAAGAAGACGGAGTCACAGACACTCGACGGTAAAATTGTTTTACCACAA
ATTAATTACATCTATATAAATATAAAGGAAACACTTTAATTTCTTGGAGTTATTAATAAATATATACTTTATACTTTATT
CTATTTCCTTGTTTTTAACAACAATTTATACTTTAAAATAAAAAAATTGAGGCATCCCTATAACTCTATTGATGCTTAGG
AAAAAAGAAAAATAAAAAAAAAAAGTGAAGAGGCGTTCCCCATGCAGTTGTTTGTACATTCGAACTTAAATTGTTTTTGT
TGTATTCTTTTTAAAAAACTACTATATGGTATGGGAGTGGATTACATCATATTCTATGTTTTAGAACTAATTTTAGTTCG
TCGTACGTACTTTCATTGTGATCAATATTGCATAGTTAGATTTCCAATTCTCTATTGTGAAGAAGTTGTTTGTTTGGTTA
ATTTATACTTTATATAAAAGTAAGCTTATTGGCTAATCAACATACAAATCTTTACGTGCGTATATCAGTATATGGTTTGA
ACCACTTTATCTAAAAACTTATGATTAAACACAAATAAAAAAATTAGATAACTAAGTGCATCATTTGTTTGTTGACCAAA
TTGGTAATTGTTTAATTATGATCAATATTGATTTCTTATTCAATTAGCTATGTGCAGCATTTGTTTTTTGATATTAGGTA
TTTGTTTAGATATGAATAATATTGACTTTATAACTTTCTTGGTTTGATTACTTTTAATATCATTGTATAGATTCCTTGCC
ATTACAATTTCACTTGTAATCAATTTCCAAATCTCCCTAACATATAAATTAGAATCTGAGCTGGCCGGTTCAGGTTGTCC
GGGCTAACACGAGGTCACGCAATGGTAATTTACTAGTAGGGAAGGTTTATTCTTTTGGCGCAGCTACGTTGAATGTTGGT
TGCCGTTTGCTATGAAAAAGACAAAAGTATCCCTAAGGAGAGGTAAGTGGGCCCATTTGGTCTGGGTGCTTCTCTCCACA
TTTTCGGGGAGTTAGTCGAGGAGAATGTATCCACTTTTGGTGAAAACTATAATAGTGCGTCTCCCTTAATCTTATTCTTC
TTATATGATTCTTTATTTGCGTAATCCTTGACATTCACCGACAAAACAAAATAGTTAGTGGTTAACTGGTTATTTAGCGA
ATATGAATGTGATTTGTTTGGTAGCCAATACATAATTACATAGGATCTAGCTCTTCTCGACATTGTAAAAGCAAATCGAA
ACCTTGGATTGGATGATGCATGCCCAACTATCAAGACACTAAAGTTGTAGTTCAATTTTCCATACATATATAGAATCATA
GATGATATTATACTATATTCGAAATGTTGAGTTCTAAGTCTAAATCAAATGTACATGAGTATTATATTATCTCTATGTAA
GTAAACTTAAGAATAACATGTTAATGAATAAGACGAACAATATTTTTACTGAAACGTAAAATCTCATGAATAACACTTGA
CAATATCGTTTCAAGAAACTAATACAGATCATATAAATAGTTATGTATATATATGTGTGTTAAAACCATATTACATGTAT
ATTTATGAAAGTATCTATAAAGTTTTATTATCAAGACAGTATAAGATTTAATAGGAAAGTTCTGAAGCGGAAATATTTGA
TAAAATTTAAGGAAATACTAAGAGGATGCGATGGTGATAGATTGTATGATTAGACTTTAGAGAAACAAAATGAATGATGA
TTAAGGCAAAGGATTAAGAGTTAAGAGTTGAGAACAAATGAAGTTTTGGTTAACAAAAAGAAAAGCTCCAAGGAAACATG
GAAACCTACTTACTTTTGTTGTTTATTGTTCTTGTGTTTGGGTCCATCTCCTCATTTCCTACATTTATACTAACCACTTA
ACCAGTTATAAAAACATAATTCTGCTTTTGTTTTGTCGTTTATATATTTACCTTGTTTTTATTTTTGTCAGCTATTAATT
CACTTATTCAAAGTTTTTCATTCATTATGATTTTCTCGTTACTCACATATAATCCGTGATTCACACATTCACTTATCTTT
AGACTTTTTTAGATCCACGTAAATCCAACTTTAGTTAAATGGGCCTTAAAATAGTGATTTAGCAGCCCGTTAATCCAACG
CGGAAATTGAGATCTGTTGCCATAAAACGGGCCGGGTCATCGAGATTTCGGATCTTTAAGACAAAATAATCAGAAACTTC
GAAATCGAGAAGCAAGAAATTGGAATCAATAGATTTGAGAAAACTTTTGATTTCGAGAGTGCTTCGGAGCAGAAGAACGA
GCAAAGCTAGGGTTTCCATCTATCAAATCCAGCTACAATCGAACCTATTCATCGAAATTAGGGTTTTTTTTTTGGTCCCT
TAATTTTTCCCTTCTAGTAGCTTCTGATCCTTCGATTTCC
>AT1G76940.2 | chr1:28904086-28907085 REVERSE LENGTH=3000
ATTTGAGCTTTCTACTGCTTAGAACAAATAAACTCTTTCCCAAACTGAGCAAAATCGAAATGATGAAAGGTAGTGAGCAG
AAGAACCTGTTCAAGGTTGTGGTCGGCATTACTATAGGTCACAAGATCTGCCATTCCATGTGAAAAACAGAGCAGAAGAG
AACCACCCTCTTCGATCCTTACACGAAGGACCGTTCATCATCTACAAACAAGAGCCCACGAGGTTCTAGCCGCCTCGGAA
ACCATCAATTTAACCCGTAACCAAACCCCAGTTGGTGAAGAGAGATAGAGAAGGAGAAAAAAGGTAAAAAATTTGAAGAT
GGCAGTGCTTGCCCAGATCTAAAGACGCTTCTCCGAGATGGAAAAGGACTAGAACCCGATCTTCAGGAACTTAATTTTGA
GCTCGGAAACAATTTCCAGCGAGACAAAGGAGGAGGTAGGTAGTGGTGGTGGAGAGAGAAAAATCCGGCGGAGAAAAACG
ACGGAAAAGCAAAAAGGAAGAAGGAGGAAGACAATGAAGTCAGAGACAGCGATGACAGAGAGAAGAATAGCCAAAAAGAA
AGTGACGACGATGTGAGAGGGAGAAGAAGAAGAAGAAGACGGAGTCACAGACACTCGACGGTAAAATTGTTTTACCACAA
ATTAATTACATCTATATAAATATAAAGGAAACACTTTAATTTCTTGGAGTTATTAATAAATATATACTTTATACTTTATT
CTATTTCCTTGTTTTTAACAACAATTTATACTTTAAAATAAAAAAATTGAGGCATCCCTATAACTCTATTGATGCTTAGG
AAAAAAGAAAAATAAAAAAAAAAAGTGAAGAGGCGTTCCCCATGCAGTTGTTTGTACATTCGAACTTAAATTGTTTTTGT
TGTATTCTTTTTAAAAAACTACTATATGGTATGGGAGTGGATTACATCATATTCTATGTTTTAGAACTAATTTTAGTTCG
TCGTACGTACTTTCATTGTGATCAATATTGCATAGTTAGATTTCCAATTCTCTATTGTGAAGAAGTTGTTTGTTTGGTTA
ATTTATACTTTATATAAAAGTAAGCTTATTGGCTAATCAACATACAAATCTTTACGTGCGTATATCAGTATATGGTTTGA
ACCACTTTATCTAAAAACTTATGATTAAACACAAATAAAAAAATTAGATAACTAAGTGCATCATTTGTTTGTTGACCAAA
TTGGTAATTGTTTAATTATGATCAATATTGATTTCTTATTCAATTAGCTATGTGCAGCATTTGTTTTTTGATATTAGGTA
TTTGTTTAGATATGAATAATATTGACTTTATAACTTTCTTGGTTTGATTACTTTTAATATCATTGTATAGATTCCTTGCC
ATTACAATTTCACTTGTAATCAATTTCCAAATCTCCCTAACATATAAATTAGAATCTGAGCTGGCCGGTTCAGGTTGTCC
GGGCTAACACGAGGTCACGCAATGGTAATTTACTAGTAGGGAAGGTTTATTCTTTTGGCGCAGCTACGTTGAATGTTGGT
TGCCGTTTGCTATGAAAAAGACAAAAGTATCCCTAAGGAGAGGTAAGTGGGCCCATTTGGTCTGGGTGCTTCTCTCCACA
TTTTCGGGGAGTTAGTCGAGGAGAATGTATCCACTTTTGGTGAAAACTATAATAGTGCGTCTCCCTTAATCTTATTCTTC
TTATATGATTCTTTATTTGCGTAATCCTTGACATTCACCGACAAAACAAAATAGTTAGTGGTTAACTGGTTATTTAGCGA
ATATGAATGTGATTTGTTTGGTAGCCAATACATAATTACATAGGATCTAGCTCTTCTCGACATTGTAAAAGCAAATCGAA
ACCTTGGATTGGATGATGCATGCCCAACTATCAAGACACTAAAGTTGTAGTTCAATTTTCCATACATATATAGAATCATA
GATGATATTATACTATATTCGAAATGTTGAGTTCTAAGTCTAAATCAAATGTACATGAGTATTATATTATCTCTATGTAA
GTAAACTTAAGAATAACATGTTAATGAATAAGACGAACAATATTTTTACTGAAACGTAAAATCTCATGAATAACACTTGA
CAATATCGTTTCAAGAAACTAATACAGATCATATAAATAGTTATGTATATATATGTGTGTTAAAACCATATTACATGTAT
ATTTATGAAAGTATCTATAAAGTTTTATTATCAAGACAGTATAAGATTTAATAGGAAAGTTCTGAAGCGGAAATATTTGA
TAAAATTTAAGGAAATACTAAGAGGATGCGATGGTGATAGATTGTATGATTAGACTTTAGAGAAACAAAATGAATGATGA
TTAAGGCAAAGGATTAAGAGTTAAGAGTTGAGAACAAATGAAGTTTTGGTTAACAAAAAGAAAAGCTCCAAGGAAACATG
GAAACCTACTTACTTTTGTTGTTTATTGTTCTTGTGTTTGGGTCCATCTCCTCATTTCCTACATTTATACTAACCACTTA
ACCAGTTATAAAAACATAATTCTGCTTTTGTTTTGTCGTTTATATATTTACCTTGTTTTTATTTTTGTCAGCTATTAATT
CACTTATTCAAAGTTTTTCATTCATTATGATTTTCTCGTTACTCACATATAATCCGTGATTCACACATTCACTTATCTTT
AGACTTTTTTAGATCCACGTAAATCCAACTTTAGTTAAATGGGCCTTAAAATAGTGATTTAGCAGCCCGTTAATCCAACG
CGGAAATTGAGATCTGTTGCCATAAAACGGGCCGGGTCATCGAGATTTCGGATCTTTAAGACAAAATAATCAGAAACTTC
GAAATCGAGAAGCAAGAAATTGGAATCAATAGATTTGAGAAAACTTTTGATTTCGAGAGTGCTTCGGAGCAGAAGAACGA
GCAAAGCTAGGGTTTCCATCTATCAAATCCAGCTACAATCGAACCTATTCATCGAAATTAGGGTTTTTTTTTTGGTCCCT
TAATTTTTCCCTTCTAGTAGCTTCTGATCCTTCGATTTCC
>AT1G76940.3 | chr1:28904086-28907085 REVERSE LENGTH=3000
ATTTGAGCTTTCTACTGCTTAGAACAAATAAACTCTTTCCCAAACTGAGCAAAATCGAAATGATGAAAGGTAGTGAGCAG
AAGAACCTGTTCAAGGTTGTGGTCGGCATTACTATAGGTCACAAGATCTGCCATTCCATGTGAAAAACAGAGCAGAAGAG
AACCACCCTCTTCGATCCTTACACGAAGGACCGTTCATCATCTACAAACAAGAGCCCACGAGGTTCTAGCCGCCTCGGAA
ACCATCAATTTAACCCGTAACCAAACCCCAGTTGGTGAAGAGAGATAGAGAAGGAGAAAAAAGGTAAAAAATTTGAAGAT
GGCAGTGCTTGCCCAGATCTAAAGACGCTTCTCCGAGATGGAAAAGGACTAGAACCCGATCTTCAGGAACTTAATTTTGA
GCTCGGAAACAATTTCCAGCGAGACAAAGGAGGAGGTAGGTAGTGGTGGTGGAGAGAGAAAAATCCGGCGGAGAAAAACG
ACGGAAAAGCAAAAAGGAAGAAGGAGGAAGACAATGAAGTCAGAGACAGCGATGACAGAGAGAAGAATAGCCAAAAAGAA
AGTGACGACGATGTGAGAGGGAGAAGAAGAAGAAGAAGACGGAGTCACAGACACTCGACGGTAAAATTGTTTTACCACAA
ATTAATTACATCTATATAAATATAAAGGAAACACTTTAATTTCTTGGAGTTATTAATAAATATATACTTTATACTTTATT
CTATTTCCTTGTTTTTAACAACAATTTATACTTTAAAATAAAAAAATTGAGGCATCCCTATAACTCTATTGATGCTTAGG
AAAAAAGAAAAATAAAAAAAAAAAGTGAAGAGGCGTTCCCCATGCAGTTGTTTGTACATTCGAACTTAAATTGTTTTTGT
TGTATTCTTTTTAAAAAACTACTATATGGTATGGGAGTGGATTACATCATATTCTATGTTTTAGAACTAATTTTAGTTCG
TCGTACGTACTTTCATTGTGATCAATATTGCATAGTTAGATTTCCAATTCTCTATTGTGAAGAAGTTGTTTGTTTGGTTA
ATTTATACTTTATATAAAAGTAAGCTTATTGGCTAATCAACATACAAATCTTTACGTGCGTATATCAGTATATGGTTTGA
ACCACTTTATCTAAAAACTTATGATTAAACACAAATAAAAAAATTAGATAACTAAGTGCATCATTTGTTTGTTGACCAAA
TTGGTAATTGTTTAATTATGATCAATATTGATTTCTTATTCAATTAGCTATGTGCAGCATTTGTTTTTTGATATTAGGTA
TTTGTTTAGATATGAATAATATTGACTTTATAACTTTCTTGGTTTGATTACTTTTAATATCATTGTATAGATTCCTTGCC
ATTACAATTTCACTTGTAATCAATTTCCAAATCTCCCTAACATATAAATTAGAATCTGAGCTGGCCGGTTCAGGTTGTCC
GGGCTAACACGAGGTCACGCAATGGTAATTTACTAGTAGGGAAGGTTTATTCTTTTGGCGCAGCTACGTTGAATGTTGGT
TGCCGTTTGCTATGAAAAAGACAAAAGTATCCCTAAGGAGAGGTAAGTGGGCCCATTTGGTCTGGGTGCTTCTCTCCACA
TTTTCGGGGAGTTAGTCGAGGAGAATGTATCCACTTTTGGTGAAAACTATAATAGTGCGTCTCCCTTAATCTTATTCTTC
TTATATGATTCTTTATTTGCGTAATCCTTGACATTCACCGACAAAACAAAATAGTTAGTGGTTAACTGGTTATTTAGCGA
ATATGAATGTGATTTGTTTGGTAGCCAATACATAATTACATAGGATCTAGCTCTTCTCGACATTGTAAAAGCAAATCGAA
ACCTTGGATTGGATGATGCATGCCCAACTATCAAGACACTAAAGTTGTAGTTCAATTTTCCATACATATATAGAATCATA
GATGATATTATACTATATTCGAAATGTTGAGTTCTAAGTCTAAATCAAATGTACATGAGTATTATATTATCTCTATGTAA
GTAAACTTAAGAATAACATGTTAATGAATAAGACGAACAATATTTTTACTGAAACGTAAAATCTCATGAATAACACTTGA
CAATATCGTTTCAAGAAACTAATACAGATCATATAAATAGTTATGTATATATATGTGTGTTAAAACCATATTACATGTAT
ATTTATGAAAGTATCTATAAAGTTTTATTATCAAGACAGTATAAGATTTAATAGGAAAGTTCTGAAGCGGAAATATTTGA
TAAAATTTAAGGAAATACTAAGAGGATGCGATGGTGATAGATTGTATGATTAGACTTTAGAGAAACAAAATGAATGATGA
TTAAGGCAAAGGATTAAGAGTTAAGAGTTGAGAACAAATGAAGTTTTGGTTAACAAAAAGAAAAGCTCCAAGGAAACATG
GAAACCTACTTACTTTTGTTGTTTATTGTTCTTGTGTTTGGGTCCATCTCCTCATTTCCTACATTTATACTAACCACTTA
ACCAGTTATAAAAACATAATTCTGCTTTTGTTTTGTCGTTTATATATTTACCTTGTTTTTATTTTTGTCAGCTATTAATT
CACTTATTCAAAGTTTTTCATTCATTATGATTTTCTCGTTACTCACATATAATCCGTGATTCACACATTCACTTATCTTT
AGACTTTTTTAGATCCACGTAAATCCAACTTTAGTTAAATGGGCCTTAAAATAGTGATTTAGCAGCCCGTTAATCCAACG
CGGAAATTGAGATCTGTTGCCATAAAACGGGCCGGGTCATCGAGATTTCGGATCTTTAAGACAAAATAATCAGAAACTTC
GAAATCGAGAAGCAAGAAATTGGAATCAATAGATTTGAGAAAACTTTTGATTTCGAGAGTGCTTCGGAGCAGAAGAACGA
GCAAAGCTAGGGTTTCCATCTATCAAATCCAGCTACAATCGAACCTATTCATCGAAATTAGGGTTTTTTTTTTGGTCCCT
TAATTTTTCCCTTCTAGTAGCTTCTGATCCTTCGATTTCC
>AT1G76950.1 | chr1:28903952-28906951 FORWARD LENGTH=3000
GGAGCATAACTATCTATGTGTTGAGGAAACGTGAAAGGACTCAGGAGCTTACCGAAATCGGAACGGGGACGTTTCATAGG
ACCACCAGGAGGATGATGTTGCTGTCGCTGCTGGTTCCAGTACCCATCCGCCATGGAAATCGAAGGATCAGAAGCTACTA
GAAGGGAAAAATTAAGGGACCAAAAAAAAAACCCTAATTTCGATGAATAGGTTCGATTGTAGCTGGATTTGATAGATGGA
AACCCTAGCTTTGCTCGTTCTTCTGCTCCGAAGCACTCTCGAAATCAAAAGTTTTCTCAAATCTATTGATTCCAATTTCT
TGCTTCTCGATTTCGAAGTTTCTGATTATTTTGTCTTAAAGATCCGAAATCTCGATGACCCGGCCCGTTTTATGGCAACA
GATCTCAATTTCCGCGTTGGATTAACGGGCTGCTAAATCACTATTTTAAGGCCCATTTAACTAAAGTTGGATTTACGTGG
ATCTAAAAAAGTCTAAAGATAAGTGAATGTGTGAATCACGGATTATATGTGAGTAACGAGAAAATCATAATGAATGAAAA
ACTTTGAATAAGTGAATTAATAGCTGACAAAAATAAAAACAAGGTAAATATATAAACGACAAAACAAAAGCAGAATTATG
TTTTTATAACTGGTTAAGTGGTTAGTATAAATGTAGGAAATGAGGAGATGGACCCAAACACAAGAACAATAAACAACAAA
AGTAAGTAGGTTTCCATGTTTCCTTGGAGCTTTTCTTTTTGTTAACCAAAACTTCATTTGTTCTCAACTCTTAACTCTTA
ATCCTTTGCCTTAATCATCATTCATTTTGTTTCTCTAAAGTCTAATCATACAATCTATCACCATCGCATCCTCTTAGTAT
TTCCTTAAATTTTATCAAATATTTCCGCTTCAGAACTTTCCTATTAAATCTTATACTGTCTTGATAATAAAACTTTATAG
ATACTTTCATAAATATACATGTAATATGGTTTTAACACACATATATATACATAACTATTTATATGATCTGTATTAGTTTC
TTGAAACGATATTGTCAAGTGTTATTCATGAGATTTTACGTTTCAGTAAAAATATTGTTCGTCTTATTCATTAACATGTT
ATTCTTAAGTTTACTTACATAGAGATAATATAATACTCATGTACATTTGATTTAGACTTAGAACTCAACATTTCGAATAT
AGTATAATATCATCTATGATTCTATATATGTATGGAAAATTGAACTACAACTTTAGTGTCTTGATAGTTGGGCATGCATC
ATCCAATCCAAGGTTTCGATTTGCTTTTACAATGTCGAGAAGAGCTAGATCCTATGTAATTATGTATTGGCTACCAAACA
AATCACATTCATATTCGCTAAATAACCAGTTAACCACTAACTATTTTGTTTTGTCGGTGAATGTCAAGGATTACGCAAAT
AAAGAATCATATAAGAAGAATAAGATTAAGGGAGACGCACTATTATAGTTTTCACCAAAAGTGGATACATTCTCCTCGAC
TAACTCCCCGAAAATGTGGAGAGAAGCACCCAGACCAAATGGGCCCACTTACCTCTCCTTAGGGATACTTTTGTCTTTTT
CATAGCAAACGGCAACCAACATTCAACGTAGCTGCGCCAAAAGAATAAACCTTCCCTACTAGTAAATTACCATTGCGTGA
CCTCGTGTTAGCCCGGACAACCTGAACCGGCCAGCTCAGATTCTAATTTATATGTTAGGGAGATTTGGAAATTGATTACA
AGTGAAATTGTAATGGCAAGGAATCTATACAATGATATTAAAAGTAATCAAACCAAGAAAGTTATAAAGTCAATATTATT
CATATCTAAACAAATACCTAATATCAAAAAACAAATGCTGCACATAGCTAATTGAATAAGAAATCAATATTGATCATAAT
TAAACAATTACCAATTTGGTCAACAAACAAATGATGCACTTAGTTATCTAATTTTTTTATTTGTGTTTAATCATAAGTTT
TTAGATAAAGTGGTTCAAACCATATACTGATATACGCACGTAAAGATTTGTATGTTGATTAGCCAATAAGCTTACTTTTA
TATAAAGTATAAATTAACCAAACAAACAACTTCTTCACAATAGAGAATTGGAAATCTAACTATGCAATATTGATCACAAT
GAAAGTACGTACGACGAACTAAAATTAGTTCTAAAACATAGAATATGATGTAATCCACTCCCATACCATATAGTAGTTTT
TTAAAAAGAATACAACAAAAACAATTTAAGTTCGAATGTACAAACAACTGCATGGGGAACGCCTCTTCACTTTTTTTTTT
TATTTTTCTTTTTTCCTAAGCATCAATAGAGTTATAGGGATGCCTCAATTTTTTTATTTTAAAGTATAAATTGTTGTTAA
AAACAAGGAAATAGAATAAAGTATAAAGTATATATTTATTAATAACTCCAAGAAATTAAAGTGTTTCCTTTATATTTATA
TAGATGTAATTAATTTGTGGTAAAACAATTTTACCGTCGAGTGTCTGTGACTCCGTCTTCTTCTTCTTCTTCTCCCTCTC
ACATCGTCGTCACTTTCTTTTTGGCTATTCTTCTCTCTGTCATCGCTGTCTCTGACTTCATTGTCTTCCTCCTTCTTCCT
TTTTGCTTTTCCGTCGTTTTTCTCCGCCGGATTTTTCTCTCTCCACCACCACTACCTACCTCCTCCTTTGTCTCGCTGGA
AATTGTTTCCGAGCTCAAAATTAAGTTCCTGAAGATCGGGTTCTAGTCCTTTTCCATCTCGGAGAAGCGTCTTTAGATCT
GGGCAAGCACTGCCATCTTCAAATTTTTTACCTTTTTTCTCCTTCTCTATCTCTCTTCACCAACTGGGGTTTGGTTACGG
GTTAAATTGATGGTTTCCGAGGCGGCTAGAACCTCGTGGGCTCTTGTTTGTAGATGATGAACGGTCCTTCGTGTAAGGAT
CGAAGAGGGTGGTTCTCTTCTGCTCTGTTTTTCACATGGA
>AT1G76952.1 | chr1:28914953-28917952 REVERSE LENGTH=3000
TGTAAGGAGTTTGGTCATCCAGGAGGCTATTGTAGGCCTGATAGAGTCCAACCACGGATACGCATGTGTTACTGCACGGA
TCGTTGATTAAAGAGCTTAATAATGCACCCTAAAATGCAACTAAGGCGTCGGATGATGATTAGAGAGCTTAATATTACAG
TCTCTGTTTAAGTAATAATACTCTGTTAAATTTGTTTTTGCCCTCCATTAATTTATACTTTTCACTTTTTAGTATCTAAA
AGTTTTGCATTGGTATATATATACGGGTTATCTCTTAACTAAACAAATAACGTAGCGACTGTAAAACGAATAACAGAACA
AGTCGCTAGTTACTGCTGACTAGTAAACGAACATAGCCATAATCGGTGGAAGACACCAGGAACAACTGAAGGTCAGACCC
AAACAATAGATGAATACTAAAAAAAAATCAAGAAATTTAAATAAATAGCCCAAAGCCCATAAAGGGGAACCAGGCCCAAT
ACGGGCAAAACAGAGAAGACCGAGATATAACACGTGCTTGTCTATTCCAAGTGCGTGGGTCAGCAAACCTCACACTTTGG
TCCAGTTAACGGCTCGATTAGAGAGAGAACAAAACAAGACTTATCGAGGCTTCGAACAATGTGCCTATATATCTTGTTAT
ATAAAATGAAATGTGTTTTGCAAACTAGCACGGTGAAAGGCAGTGAGGCAAAGCTTTGATCTCGGTTAGCATTACCTCAC
ATATGTCTATATACGTTGAAGGTTTTATATGAGAAAGAAAAAAGCAAGGAAAGAAGAAAAAACTGTCGGGCATTTCGTAA
TTAAATGTTTTTCCTATGGATTTGGAAATTTCCAAAGGGCCTACTTTAGCAACCATATGATATTAAATGCGTTTATACCA
AAAACAAAAAAATGATATTAAATGCGTGACCCAATAAATAAAAGTAGGACTACCTGAATCTATCCAACAATATTCAATAC
TCCATGACATGTCTTTTCTTATTGCATATGTCATCAGCTCTGTCGGCAAACCAAGGTCCACTTTGATCTTTATTTTTTTC
TTTCTTTCGCATTTCTCCTTTTTGTTTAGTGAGCTTGATTATAATGCTTGCAACTTTATTTCGATTTGGATTGTATTCAA
TATTTTATCCCATTTGCTTTTTTATCAGTTGTATAAATGTGAACATCGACATGAAATAAATACTCTATTTCGGTAAGGTA
AGGCAAGTAGATATGTGTGTAAGGGTTTTTGTCGGTGAAACTGAGCGTATCTCTTGGTCGCTTATTTATTAGCCGACTTT
TTGCGTTAGCCGAAAGAATTAAAAGAACTATCGATCGACTCAGTGTATACATTGTTTGCATAATTGATTTCTATCTTTAA
TGGGTAAAATTAGTTATTTATTATACTATATGTGAGACGAAGAGATGTCAGATAGTTGAAAAAATGTCTGATTTGACTTT
TTATTGATGAATATTATTTATCAAATTTACTGAGTTGGAGTAACTGGACTATTATAAAAGAGAGTTAAGATAATTGATTT
TATTGGTGAATACTATATCAAATTTAGTTAAGCTATCTAAAATTCGTATAAATGAGTTAACATAGAAGGATAACTCTTAA
TTTACTAAATTTCAAATGAACTTATTCAATTCAGTACACTAAAAATTGTTCAAATTTCGGGTAGGGCTCACGTAGTATTT
TCATTTTGTAAGTCAAAAAATTTCAAACTTAGTGTGGTGTCCACCCTACGTATCTTTCCTATTATAGTATTTATTATTTC
AGTCATCGTTCTTTTCTTTATTTGTTTTCCTCCACTTTTTTTTTTTTCTTTTTTTCCATGTTCCTCACAATGCATTTAAT
GTCAATTGAATTTTCTTTACCCGAAAAAGGATTTTACTTTATCATTCACATTCACTCTAATGAAATTTGGTTGTTTATCA
TATGGTTGCAAGAAAATCTAGATGTTAAATTCATATATATGCCAAATAGATACAAAAAATTGTATAGACATATAAATAGA
GACTTTGTTCGTTTTGCTTCGACTAACAAGTAACAACCAAATTATGTATTTGTTTTGTAGTTGTTGGTTCAATAATGAGA
ATAAATCTCCGTGTGTAAATCATGTTTTGTTTTGTGGTTGATGGTTTAACAATATATGTTTACTAGTCGATTGTCATTAA
CTACTATAAAACAAACAATAAAATCCTTAGTTTTCAAAGTTAATTATATTGTTAATTGCTTCCACTAGCAATTACAAAAC
CAGAAGACCATCATATTTTACAGATATGAATCCCCTGATCCCCTAAAGACCCGTTCAAAAGTACAAAACATCTTACCCAC
TCCCACCTCTAGACAACACAATCTTTCATGCCTTTAATCAAGCAATCCCTCTTTCTAAAGTACACCGAATTTGTATTTAT
ATTAATTAAATAGTAATAGTTTATACTAGAAAACATTAAAGTCGCCCATTTATGCTTATGCTTAATATGTAGACCTATAA
CATAATAGAGCATAATAATAAAAATCCCACCAAGTCTCGATTTCATACAAGTTAGTTAGTCTGTTTTTTTCCTATTAAAG
GAATACTACTATTTTGCTGAATAGTTTATGATGGAGTATGTTTTTGTAGAAACCCAAGCTTTTCTAGTTTTCAATAAACA
ACAAAACAGAAAATATATCATAACTAAGAATCAAAAGATTGACTTTAACTAAAACATACTCAATTTATCTAAAAATGTCA
AAATAATTCCTTTTATATATGTACACAAAAGAACAGGATTATAAGGTTAGAGGTTATTTTGGTAAGAAATATCATAATCA
AGACCCCTGTATACCCAACTTCATATCAATATATATATATATACTCTTATATAATAGTTAGTACAATTATTTTACTTATA
ATATCAACCAGTCCCCCCAATACTCACCTTAAAAGAAGAACACTTAGTTTCTCTATTTCTTCATCTTCCCTCTCACCTGT
TTTCTGAAAGCAAGCTTTATATATAGTATACTTAACAATA
>AT1G76954.1 | chr1:28918538-28921537 REVERSE LENGTH=3000
ACAGTCTGCGAGCACATGGTGAGAGACTTGGCTATGCTCCCGATGGGTACTCTTTAATGCTCTTCTACAGAGGTACAATC
CTACACCAGAGCTTCCACCGCCGTACGTTTCTGCTCCTCCGCCGGTGCCTTGTTAATCCAAATTTTTGCAGTCTAAGAGA
GTTGTTTGGTCACATTATCACACATAAAATAAACAAGGATACAGCTTTAATATATATATTTTTACATAGAATAAGGTTTG
TATATCTATATTTTGGTCACTATTTGCTAGAGAATAAGAGATTGCTGGATGATCTTGGCGGTGCTTTCTGATTTCTGTAA
CAACATAACTTTACCTATCTATATTGATATGCATGGAAAGTTTATAAGAATTAATCATGATATATAATATATGTTGCAGT
TTATATAGTACATGACATGTATAACGAAACTTTTGTCTCGTAATTTCTCTTGCGTAGAAAAGTCTGATCGGGAAGGACTG
AGGGGTATTTTCGTAATTTTACAGATTGCGATTCTAACCCATATGACCATATCACGTACCACGGAGTCTATAAATATTAA
TCACCCATATACACATAACATAAAGTTGTAAGAAAAAAGAGAGAGACAGAGATTTACTCAACGGCTAAGATGAAAAGTTC
ATCGGAGCTCCTTGTAATAATGATTTTCTTATTCTTGGCGCTTCTCATAATCTCCCACGCTCAATCACTTCCAGGTACGT
TTCCATTTAATAGTATGTAATCTCACGTATTCTTATATAATTTATATAATCTCATCGTATTGTATCAATAGTATTATTAT
TAATATGATTTGGACCTGTGTTGCAGGTACGCCGTATGGCGGCCCTGGTCCGTATCCGCGTAGTTACCCTGTGTGTTACC
CACCGTATTGCCGTCCATGAGAGTTTCAATTTGGTCACATGAATGAATTATAGTCAAATACCTATATCAAGGTGATGTAT
GTGTGTATATTATTATATGTTTTCATCATTTGATGGAGAATAAAAAGCTTAGGAAATATATCCATGTTATTATATGTTTC
AGTTTGTAATATGTATAATGATATTGCTGGCTCTGTCCCTTTTTTTCGCTGTCACCATAAATAATTATTGGATTTCGAAG
AGATCAAAGCGACCAGAACCATATCGAGATGGAATGAAACTATGAATTCTGAGATCTAAATTCAACAATGGCAAATGGTC
ACCAATCAAACTTAAATTTCAAAAATTAAATACCCATGTTATAAAAACTAAAACTTACCATTTATTTCCCAACTATTAAA
AACAAACCAAAGAACGATTTGTAATCACCATCGGAAATTTCATATTTAAACTCGTGCCTTGAATTATATATTACGAGAAT
CAACGCTTTATGGTTTTTCGAGTGTACAATGATCGAGCTCCATTAATGGCCAACTCTATGTTCAATAATGTAAATTTCAT
GAACAGAATAGTCAGTCAATACCGATCATGAAAGTTATGCGGACGAAAACAAAAGCATAAAGAAAAATCTACGCAGAGAG
AGGGTTTGATAACTACTAGTAGGGAGTGACAAGACATTTTTGTGTGATGCTCCATGCACATATTTATGTCGTATAGAGAG
GTTCGATAGCAGCATTGATATGTCCATGTCGATTAGTCACTACAGTTTTGAAAATGCATGTAGTTCCAAATAAATCGTCT
AAAATGAAAAGCCACCACACAAGAAAAATAACCCTTAAAAATACAAAATTAATTTCACAAGAAATTTAATCTATATCTAC
AAAATAGTTACACTAAAAATATATCTATATCTCATGTAAGGATCAGTTAGATGATCTACAAAATTTCTCACATAAGTATG
TGATTGTAAATAGACAAAGATCCACCACAAGGTCTATTATCTCCCGAGGGATTGGGAAGGACGGAGGATATTATTGTAAA
TTTCCCAAATGTGTTCTTAATAAGTAGAGTACATTAATCAAATAAATAGATAAAAATAAGAAAGAGAGAGATATTTGTTT
AATGGCTAAAACGCCAAGTAGTTCATCGAAGCTCCTTGTGATGATGCTTTTCTCATTCTTGGCTCTTTTCATAATCTCCC
ATGCTCGAGTTGTTTTTACTGGTATGTTTCCGTTCATAACATGTCACATGATCGTATATACAGATAACAGTTATGAAATA
TTAATTACAGCTCTGTATATATTATTATTTGTATCAATATATAATAGATAAGGTGGAACTGTGTTGCAGATACGCCGTCT
AATTCGTACGCTCCACCTATTTACGCTCCTGTTCCTAAGGAATGTCTCAAGCCACCTTATTGCCGCGGTCCTCCCGGAGA
GTCTCAATTTGTTTACAATGAAAGAAACTATTATCAAATTAATTAATTAAGGTGATTTTTGGGCTACTCTTCATATACAG
TTCATCATCTTGCTGGAAAATGAAAATTTTATGAGATCCGTGTTATATACAGATTATGTTGCAGTTTGTATAATGTAAAG
TGATATTTATGTGTTCTTTTTTCTTGTTTTCCTGTTTTTGCGATTGTCACCGTTATGATGTTAGAAGAAAACTTATCCAC
GAAAGCCCATTAATGTCGAGGCCCGTCATGTGGCTGCCTCTCTTATGTTCAATAGGTTTATTTGAGCGATGTTACAAACT
TACAGTCTTTGTAATTGGGTCACCGCTATATACAGTGGCGGAGGTAGCATAAAAGGCAATAAACTTTATAAAATTTTAAT
TATAAGGTAAGTTTACATATTGATTAATAGATATTTTGGGTTAAGGTAACAAATCAACTGGATTTTTTTATTAGGAAGTA
TAAGTATGTTTTACTTCCTAATAAAAAAATTCAAGTTGATTTGTTACTTTTTTTTTTTTTGTCGACACTTAACATATGTC
AATATATATGTGTATATATATATATATACGTGTGTGTATGTGAGAGCAGAAATCATATTTAGTCATATTCATATAAATTT
ACTTTTCCCAAAAAGTATTCAAAGATTAAGGTCCACGGAG
>AT1G76955.1 | chr1:28919537-28922536 REVERSE LENGTH=3000
GAGAAACAGAGCTTTTAAAACCCAAAATAGCTAACAACATATATTTTTACTGCCCCACATAAAATAGGAAATTACCATCC
TCCCTTGTTTATATGAATCGATTCCCACATTCCACATTTCCATGTTTTGTAGGAACCAATGATCACAATTTCCTATTTTA
AAGACCCTACAAATAAAGCATTGATCATTTGTCTACAAATTAAAGCAAATTCATCTTGACCAGAGCTCTACTAATTCATT
AGACATGGAGATCATTCCATTGATGCTCATTTCCGTTATCATACTCTTGACATCATTTCCGGCTCCGATTAAAGTGTCCG
GCAGGGGTGGAGGAGGCGGCTTTGTTGGTAGTGGCAACTCTCCTAGTATTGGAAGCGGCTATTTTGGTGGTGGTGGGAAT
CCTGGCACCGGCTATATGGGTGGGGGTATCCCTAGCGGCGGCAGCATTAGGGATGGGAGTAATGTTGGCACCGGTTATAG
GGGTGGGTTTCAAGGAGGCAAGCCTTCAGGTGGTGGTGACCCCGGTGCGGCAATTGTGGTGTTTCCTAAGAAGCCCGAGG
AACCTGTGAAGGTGGTGCCAACGCCAATGCCACAAGTTTGCGAACCGAAAGTTAGACATTGCATCAATGTACATGTATAC
GGACGCGCCGGGCAACCTCACCGAGGCGGAGCATGTTGTAACAAATTTAGGTACGCGAGAAGATGTGTCTGTAAATTCCT
TGTGTCTAATGATACTCACCTAAACAAACAATCTAATGGTGTACTTCGAGGTTGTCATTTTAAACGCAATTGTGTCTTCC
GTAACTAAGATCTAGAGATTATGTATGTAACTAATAGAAAATAATAACTATGTATATACAAGCAAATATATCTTGGAATA
ATTGTACATTTTTGTAAGGTTAAAAATGTATATCTTAATGTATTTTGTAAATGATATATGAGTGCTCGGATAGACAGTTA
AACTTGTTCTTCGGCGATGATCGTCGTTTGCTTGAGAATACAGTCTGCGAGCACATGGTGAGAGACTTGGCTATGCTCCC
GATGGGTACTCTTTAATGCTCTTCTACAGAGGTACAATCCTACACCAGAGCTTCCACCGCCGTACGTTTCTGCTCCTCCG
CCGGTGCCTTGTTAATCCAAATTTTTGCAGTCTAAGAGAGTTGTTTGGTCACATTATCACACATAAAATAAACAAGGATA
CAGCTTTAATATATATATTTTTACATAGAATAAGGTTTGTATATCTATATTTTGGTCACTATTTGCTAGAGAATAAGAGA
TTGCTGGATGATCTTGGCGGTGCTTTCTGATTTCTGTAACAACATAACTTTACCTATCTATATTGATATGCATGGAAAGT
TTATAAGAATTAATCATGATATATAATATATGTTGCAGTTTATATAGTACATGACATGTATAACGAAACTTTTGTCTCGT
AATTTCTCTTGCGTAGAAAAGTCTGATCGGGAAGGACTGAGGGGTATTTTCGTAATTTTACAGATTGCGATTCTAACCCA
TATGACCATATCACGTACCACGGAGTCTATAAATATTAATCACCCATATACACATAACATAAAGTTGTAAGAAAAAAGAG
AGAGACAGAGATTTACTCAACGGCTAAGATGAAAAGTTCATCGGAGCTCCTTGTAATAATGATTTTCTTATTCTTGGCGC
TTCTCATAATCTCCCACGCTCAATCACTTCCAGGTACGTTTCCATTTAATAGTATGTAATCTCACGTATTCTTATATAAT
TTATATAATCTCATCGTATTGTATCAATAGTATTATTATTAATATGATTTGGACCTGTGTTGCAGGTACGCCGTATGGCG
GCCCTGGTCCGTATCCGCGTAGTTACCCTGTGTGTTACCCACCGTATTGCCGTCCATGAGAGTTTCAATTTGGTCACATG
AATGAATTATAGTCAAATACCTATATCAAGGTGATGTATGTGTGTATATTATTATATGTTTTCATCATTTGATGGAGAAT
AAAAAGCTTAGGAAATATATCCATGTTATTATATGTTTCAGTTTGTAATATGTATAATGATATTGCTGGCTCTGTCCCTT
TTTTTCGCTGTCACCATAAATAATTATTGGATTTCGAAGAGATCAAAGCGACCAGAACCATATCGAGATGGAATGAAACT
ATGAATTCTGAGATCTAAATTCAACAATGGCAAATGGTCACCAATCAAACTTAAATTTCAAAAATTAAATACCCATGTTA
TAAAAACTAAAACTTACCATTTATTTCCCAACTATTAAAAACAAACCAAAGAACGATTTGTAATCACCATCGGAAATTTC
ATATTTAAACTCGTGCCTTGAATTATATATTACGAGAATCAACGCTTTATGGTTTTTCGAGTGTACAATGATCGAGCTCC
ATTAATGGCCAACTCTATGTTCAATAATGTAAATTTCATGAACAGAATAGTCAGTCAATACCGATCATGAAAGTTATGCG
GACGAAAACAAAAGCATAAAGAAAAATCTACGCAGAGAGAGGGTTTGATAACTACTAGTAGGGAGTGACAAGACATTTTT
GTGTGATGCTCCATGCACATATTTATGTCGTATAGAGAGGTTCGATAGCAGCATTGATATGTCCATGTCGATTAGTCACT
ACAGTTTTGAAAATGCATGTAGTTCCAAATAAATCGTCTAAAATGAAAAGCCACCACACAAGAAAAATAACCCTTAAAAA
TACAAAATTAATTTCACAAGAAATTTAATCTATATCTACAAAATAGTTACACTAAAAATATATCTATATCTCATGTAAGG
ATCAGTTAGATGATCTACAAAATTTCTCACATAAGTATGTGATTGTAAATAGACAAAGATCCACCACAAGGTCTATTATC
TCCCGAGGGATTGGGAAGGACGGAGGATATTATTGTAAATTTCCCAAATGTGTTCTTAATAAGTAGAGTACATTAATCAA
ATAAATAGATAAAAATAAGAAAGAGAGAGATATTTGTTTA
>AT1G76960.1 | chr1:28920909-28923908 REVERSE LENGTH=3000
GTTGAGTTTCTTTTTAGCCTGGAAGAGATTCAAAGCGCTGAGGGATCAGTTGATGTTTTGATGGACATGCTTGGAGCACA
TGATCCCGGGAATCCCGAGGTAGGACTTTGCTTACTCTAATGCATGATAAAGAGAAGAAACTGCTGGTTTTCTTTCAAGT
GATGGAAGCTGCTGCTTCTTCTTGATTTGTTGTTACAGAGTTTAAAAGAAGAAGTTATAGTAGACTTGGTTGAGCAATGT
CGTACTTATCAAAGACGTGTAATGACTCTTGTGAACACTACAACGTAAGTTAATATTACTTGCATCCTTCTTTCATCCCC
GTTCGATGCTAAAACGTCGTTTTTTTAATTCTCCAGAGATGAGGAACTTCTGTGTCAGGGATTGGCATTAAACGATAATT
TGCAGCATGTTCTTCAGCGTCACGATGATATCGCAAATGTCGGCTCTGTTCCTTCAAATGGAAGGAATACTAGAGCTCCT
CCTCCAGTTCAGATTGTTGACATCAATCATGATGATGAAGATGACGAATCAGATGATGAGTTTGCTCGGCTTGCTCACAG
GTAATAATGATGATTCCTATTTGGAAGGCTATATACATGATCGTAACTTTGTAAATTCAATCTCTAAAGGTCTTCAACAC
CTACAAGGAGACCAGTACATGGTAGTGATTCGGGTATGGTGGATATCCTTAGTGGGGACGTCTATAAACCTCAAGGCAAC
TCCTCCTCACAGGGAGTAAAGAAGCCTCCTCCTCCTCCTCCGCATACTTCTTCTTCCTCTTCTTCTCCTGTTTTCGATGA
TGCAAGTCCACAACAAAGCAAATCCTCTGAGGTAATTAGGAATCTTCCACCTCCGCCTTCAAGGCACAACCAGAGGCAAC
AGTTCTTTGAGCATCACCACTCGAGTAGCGGCTCAGATTCCTCTTACGAGGGACAGACCCGGAACCTTTCTTTGACAAGT
AGTGAACCGCAGAAAGAAGAGAAACCAGAGGATTTGCTTTTCAAAGACCTGGTTGAGTTCGCCAAAACCAGGTCCTCCAA
AGCCAACAATAATAATAGGTCGCTCTGAGTCTTTTGTTTGTGGCTTTTTACCATTCAAGTTTTTTTTTTCTTTTGGGTTT
TCAGAGAGTGATGATGATATTAGAGTGTGCCTTATTATTTAGAGATAGTATCTGATAATACCAACAACCATATGTTTTAC
TTCTCTAACTTCACTCCAAGGACACAGCTTTAAAATACTTTTAACACACAAAATCGTAATATCAGATATCTTTTGCATAT
TATAAACTAATAACACCCCCTTAGTTAAGTTCCACACGGATCATTATTTTTTGGGTAAATTCTCGGGACTTTATTAATTT
ACCTTTTGCTAGGAGAAACAGAGCTTTTAAAACCCAAAATAGCTAACAACATATATTTTTACTGCCCCACATAAAATAGG
AAATTACCATCCTCCCTTGTTTATATGAATCGATTCCCACATTCCACATTTCCATGTTTTGTAGGAACCAATGATCACAA
TTTCCTATTTTAAAGACCCTACAAATAAAGCATTGATCATTTGTCTACAAATTAAAGCAAATTCATCTTGACCAGAGCTC
TACTAATTCATTAGACATGGAGATCATTCCATTGATGCTCATTTCCGTTATCATACTCTTGACATCATTTCCGGCTCCGA
TTAAAGTGTCCGGCAGGGGTGGAGGAGGCGGCTTTGTTGGTAGTGGCAACTCTCCTAGTATTGGAAGCGGCTATTTTGGT
GGTGGTGGGAATCCTGGCACCGGCTATATGGGTGGGGGTATCCCTAGCGGCGGCAGCATTAGGGATGGGAGTAATGTTGG
CACCGGTTATAGGGGTGGGTTTCAAGGAGGCAAGCCTTCAGGTGGTGGTGACCCCGGTGCGGCAATTGTGGTGTTTCCTA
AGAAGCCCGAGGAACCTGTGAAGGTGGTGCCAACGCCAATGCCACAAGTTTGCGAACCGAAAGTTAGACATTGCATCAAT
GTACATGTATACGGACGCGCCGGGCAACCTCACCGAGGCGGAGCATGTTGTAACAAATTTAGGTACGCGAGAAGATGTGT
CTGTAAATTCCTTGTGTCTAATGATACTCACCTAAACAAACAATCTAATGGTGTACTTCGAGGTTGTCATTTTAAACGCA
ATTGTGTCTTCCGTAACTAAGATCTAGAGATTATGTATGTAACTAATAGAAAATAATAACTATGTATATACAAGCAAATA
TATCTTGGAATAATTGTACATTTTTGTAAGGTTAAAAATGTATATCTTAATGTATTTTGTAAATGATATATGAGTGCTCG
GATAGACAGTTAAACTTGTTCTTCGGCGATGATCGTCGTTTGCTTGAGAATACAGTCTGCGAGCACATGGTGAGAGACTT
GGCTATGCTCCCGATGGGTACTCTTTAATGCTCTTCTACAGAGGTACAATCCTACACCAGAGCTTCCACCGCCGTACGTT
TCTGCTCCTCCGCCGGTGCCTTGTTAATCCAAATTTTTGCAGTCTAAGAGAGTTGTTTGGTCACATTATCACACATAAAA
TAAACAAGGATACAGCTTTAATATATATATTTTTACATAGAATAAGGTTTGTATATCTATATTTTGGTCACTATTTGCTA
GAGAATAAGAGATTGCTGGATGATCTTGGCGGTGCTTTCTGATTTCTGTAACAACATAACTTTACCTATCTATATTGATA
TGCATGGAAAGTTTATAAGAATTAATCATGATATATAATATATGTTGCAGTTTATATAGTACATGACATGTATAACGAAA
CTTTTGTCTCGTAATTTCTCTTGCGTAGAAAAGTCTGATCGGGAAGGACTGAGGGGTATTTTCGTAATTTTACAGATTGC
GATTCTAACCCATATGACCATATCACGTACCACGGAGTCTATAAATATTAATCACCCATATACACATAACATAAAGTTGT
AAGAAAAAAGAGAGAGACAGAGATTTACTCAACGGCTAAG
>AT1G76965.1 | chr1:28922293-28925292 REVERSE LENGTH=3000
CGAAAACCCTTCAAATTGTTTCATTTTTTTTAAGTCTTGAGACTTTAAAAAATCCTCGCTTGCTCTTGTTTTAGGTCTCC
TGACAAGGTAAAGATCCTTGCTTTTGTCTCTTTTGTTCGAATCTCAAGTCTTGTTCCAAAGTTTTCTTACTCTTCGAATT
CTTTCCTTGCTAGTAGCTGTTTTTTTTCCTTTTTAGTTTCTGCGTAATCACGATCACCGGAAAGACTAATCCTTGTGAGC
TTATTGAATTTTGTTAATTCCTTGCTTTAAATTGTTCATGGGTTCTGTTGCAATCTTTCTAATGATGTGTGCTTAGTATT
TAAGCTTTGAAAAGTCTTTGAATTTTTGCTTGTTATAGCTTTGGACTAAAGTAGAGTATGGTGTCTTCATAGGAAAAATT
TGGAAACTTGTGGGAGTTGATTGATAAGAGTTGTTAAGATGGCAAATGATGCGGCTGCATGTGCAGAAAGGGCTACAAAT
GATATGCTGATTGGTCCAGATTGGGCTATTAACATTGAATTGTGTGATCTTATCAACATGGATCCTAGGTATTTGTAATC
AGAAAACTCTCAGATCGCTTTGCTAGTTTTCAGTTTTCTTTGTGGCTGGGAATGATTAGTTTGAGATTGTTTGAGTCCTT
TAGTCAAGCAAAAGAAGCTGTGAAGGTGCTCAAGAAGCGGTTAGGAAGTAAAAACTCTAAAGTCCAGATTCTTGCACTTT
ATGTGAGTACTGGTTTCTCCATTCTTGGATTCAATGCCTTTGGTTTTGTTGACCTCATTGTCGGGTTTTGGTGCAGGCAT
TGGAAACTTTAAGTAAGAATTGTGGCGAAAACGTGTACCAGCTTATCATTGACCGTGGTCTATTGAATGACATGGTCAAA
ATAGTGAAGAAAAAGGTTTTGCTATAATTTCACCTCACCTGCCTCTAATATCTCGAATTTCTATATTTGATATTGTATCT
CTCTTACCTTGTAAATTTCCTAACATAATTTGGCAGCCGGAACTGAATGTGAGGGAAAAGATACTAACTTTGTTAGACAC
ATGGCAAGAAGCCTTTGGTGGACGTGGAGGTCGATACCCACAATACTACAATGCCTATAACGATCTCAGGGTATGTTAAA
CATGTGATGTGATGAGGTCTTTTTATTCATCTATTAATACGTTTTGACAAAATGGTTTTACATAGTCTGCTGGAATTGAG
TTTCCGCCTCGAACGGAAAGCAGTCTATCGTTCTTTACTCCACCGCAGACTCAGCCAGATGAAGATGCTGCTATTCAGGC
TTCGTTGCAAGGAGATGATGCTTCTAGCCTCAGGTACTATCTTCTAGTAGAATAGATGGTGGTGCTCTTTGTCTATTGGA
TGGGTGGTGGAGTCTTATAGTTTTGTTGAGTTTCTTTTTAGCCTGGAAGAGATTCAAAGCGCTGAGGGATCAGTTGATGT
TTTGATGGACATGCTTGGAGCACATGATCCCGGGAATCCCGAGGTAGGACTTTGCTTACTCTAATGCATGATAAAGAGAA
GAAACTGCTGGTTTTCTTTCAAGTGATGGAAGCTGCTGCTTCTTCTTGATTTGTTGTTACAGAGTTTAAAAGAAGAAGTT
ATAGTAGACTTGGTTGAGCAATGTCGTACTTATCAAAGACGTGTAATGACTCTTGTGAACACTACAACGTAAGTTAATAT
TACTTGCATCCTTCTTTCATCCCCGTTCGATGCTAAAACGTCGTTTTTTTAATTCTCCAGAGATGAGGAACTTCTGTGTC
AGGGATTGGCATTAAACGATAATTTGCAGCATGTTCTTCAGCGTCACGATGATATCGCAAATGTCGGCTCTGTTCCTTCA
AATGGAAGGAATACTAGAGCTCCTCCTCCAGTTCAGATTGTTGACATCAATCATGATGATGAAGATGACGAATCAGATGA
TGAGTTTGCTCGGCTTGCTCACAGGTAATAATGATGATTCCTATTTGGAAGGCTATATACATGATCGTAACTTTGTAAAT
TCAATCTCTAAAGGTCTTCAACACCTACAAGGAGACCAGTACATGGTAGTGATTCGGGTATGGTGGATATCCTTAGTGGG
GACGTCTATAAACCTCAAGGCAACTCCTCCTCACAGGGAGTAAAGAAGCCTCCTCCTCCTCCTCCGCATACTTCTTCTTC
CTCTTCTTCTCCTGTTTTCGATGATGCAAGTCCACAACAAAGCAAATCCTCTGAGGTAATTAGGAATCTTCCACCTCCGC
CTTCAAGGCACAACCAGAGGCAACAGTTCTTTGAGCATCACCACTCGAGTAGCGGCTCAGATTCCTCTTACGAGGGACAG
ACCCGGAACCTTTCTTTGACAAGTAGTGAACCGCAGAAAGAAGAGAAACCAGAGGATTTGCTTTTCAAAGACCTGGTTGA
GTTCGCCAAAACCAGGTCCTCCAAAGCCAACAATAATAATAGGTCGCTCTGAGTCTTTTGTTTGTGGCTTTTTACCATTC
AAGTTTTTTTTTTCTTTTGGGTTTTCAGAGAGTGATGATGATATTAGAGTGTGCCTTATTATTTAGAGATAGTATCTGAT
AATACCAACAACCATATGTTTTACTTCTCTAACTTCACTCCAAGGACACAGCTTTAAAATACTTTTAACACACAAAATCG
TAATATCAGATATCTTTTGCATATTATAAACTAATAACACCCCCTTAGTTAAGTTCCACACGGATCATTATTTTTTGGGT
AAATTCTCGGGACTTTATTAATTTACCTTTTGCTAGGAGAAACAGAGCTTTTAAAACCCAAAATAGCTAACAACATATAT
TTTTACTGCCCCACATAAAATAGGAAATTACCATCCTCCCTTGTTTATATGAATCGATTCCCACATTCCACATTTCCATG
TTTTGTAGGAACCAATGATCACAATTTCCTATTTTAAAGACCCTACAAATAAAGCATTGATCATTTGTCTACAAATTAAA
GCAAATTCATCTTGACCAGAGCTCTACTAATTCATTAGAC
>AT1G76970.2 | chr1:28924855-28927854 REVERSE LENGTH=3000
CTTAATTTAAATCCCGTATTTTATCGCATTACGGGATTGTAATCGAATCTAGCAAACTAGCAAGGATTCAGATTTCCAGT
TATATAAAATGATAAACAAATTTTGGAAAAGATAGCAAAATCCATTTTCTTGTTTAATTTTTATTTCCACTACGAGTTTC
GAGACGGCGAGAGCATTTAATAAGCTCCATCATGTAAACAAGTAGGGACGAGTAAATAGTCCCCAAAACTAATTGATGGT
GCTGAAAATAAAATCAAACTATCATTTAATATACGTATCGTATTGATAAAATAATCAATGGCTTAGATTATCTCCGTCGC
ACGCTTTCCTTGATAATTAATAAATTCATATAAGCTAATCATCATATATAACCAAATGACAATCATACCCTAAACTCAAA
ATTAATTTATTTATTTAGTTCTAGAATTTCCAATATATACATGTCTTCAAATAAACAAATGTTATAAAATTGTAGAAATT
ATATATAATTGATGCGAAAGGCGTGTTTAACGGGAGAGTTGTGAACAAGAAGAAGACTCAAAAACTTCTCTCAATTCTAA
AAGCTCGATTTTTTTATTTTTTTTTGGTTCCTTCAAACTTCAAAGTAAAATCATGGCAATTTTCGATCTTTCGTCGAAAT
CATTCGATAGCCATTTGAATTTTCCGAGAACTTTCGATGATCATTCAGATTCCGGCGTCTGTTCGCCTCCTCTGTGGAGA
ACGAGTCCACCGAAAAGTCCTGCTCATCTTCACAACAATTACCAGAATCTCTCACCTGTTACGAAGGCTCAAGTCATCGC
TCGTGGTCAGCGTGAGCTTATGGATATGGTTAGTAAGATGCCCGAGTCGTGTTACGAGCTTTCGTTGAAGGATCTCGTTG
AGGTTAACACGGAGGAGGAGAAGGTGTTCGATGAAATGCCTCAGAGAGAAAAAAAGCCGAGGAAAGTCGTGAGGAAGACG
AAGAGTGATAAATGGGTGGATCCGATTCGAAACGGAGGTGTTAATAATAGTGGGTTTCTTCTGAAACTGGTGTTTCCTGT
TAGCTTGGGTGCTAAGAAAAAGACTAATAAGAAGAAAGATAATGATGATGATGATTCTTCTGTGACAAGTAAAAGGTCTT
GGATTTCTTCTCCTAGACCTTCGATCTCTGATCTGTCGATGAAACGAGAGGATAAAGATTGGTGGAAGGATGGATTGTCA
GAATCTCGTAGGAGTCAAAGTGTTGTCTCGAGGATCAACAGTGGGAGCTCAAAGAGCAGTGGTGGTAGTAGCAGTAGAAG
CAATAGTGATCGAAGCCGAAACAGTCTAAGGTATCCACAAACTCTGGCCAATTTATTTAGGAATCCGTTGAGGTGTTTTG
CATCTAGTTCTAGAATTTGCTTTTTCTGAGCTTTGTTTTTCTTGATAGTTTCCTTTAGTGTTGAATTGTTTTGTGATAGT
CTTCTCTCTTCATCATGTGAATCGTGTAAAGAGTTTGTGAAATTGGTCGTTTTTTTTCGTTGGTGGGTTTGAAGTTAATG
GTCATGGAAAGTGTCAATTTAGTTGCGTTGGTTGCACGAGATTTTGACCTCAAGTTTTAGACTTCTTTGAGGGATTTGAA
CTATATGCCTAAGTCTCTTTGTCTATTTTTCCTAATTTTGTAACACAATCTCTTGTGCCGTCGCTACAACTTTTGGTGTT
CTAAATGTTTAAATTGTGGGGTTTCTTAACACAGGGATGAAAACAGGGGATGCTTATCTTTCCTCTGGAATGTACATCCA
CGAGATTGAAATGAAAAAGTTCTTCAATGGTTATTCACTTCTTTGGCTAAGAAGACTAACCGGTTCATATACTCGAGACA
CGTTTAGTGGAGTCTATAAAACCAGAGGACATGAACATCGTCTTCAATGTACCACAAAGATTCTATCTTTCTTCTTCTTC
TTGTGGTTCTCTGAGTTTTTATTTTTGTAAGTCTACGCAATGTATCTATAGAGTTCTTGATAATGATTTGTAGATAGATA
CTTCAGCGTTTGCTAACATAAAACATTAATAATAGTGTACCAATGTTCATCAATAAATATCAAAATTTTATGTTTTTTGA
AATCTTATGTACTTGATTCACTACCGACTACTTAATAAGTAATCGTTGCCTTCACTTCAACTTCAACAAGAGTGAATCTC
TTTTATGTGTCTCTGTTCCTTTTCTGGTGAGTTTGATGATAGAGTTTGGTCTTCATTGTGGACTTGTGTGAGATTATCTC
TTTGAAGTCATCTTCTCGTTTAAACGCGTTTTCTTTTGCGTTTAGAAAACGCTCTTAATTTTATTTTAGCGCACAAGTCA
ACGACGACAAACCTATAGGGAAAGCGACGCCGTTTTCTATTTATTATTTTAGTAGTGCGACGGTGACTTTGTCTTAATAT
CACCGACGGTGACATTAGCCAAAAGTGAAACAAAACCCAAAACACAAGTTTGCAACTTTTATAACATCTCTCTCTCTCTA
GAAGCAGAAAAGTCAGCAGTTGATTCTAGGACGGCGACTTGACTTGACACCTGAAAAATCCTTACCGTGTTTGATAGTTT
TTCGAAAACCCTTCAAATTGTTTCATTTTTTTTAAGTCTTGAGACTTTAAAAAATCCTCGCTTGCTCTTGTTTTAGGTCT
CCTGACAAGGTAAAGATCCTTGCTTTTGTCTCTTTTGTTCGAATCTCAAGTCTTGTTCCAAAGTTTTCTTACTCTTCGAA
TTCTTTCCTTGCTAGTAGCTGTTTTTTTTCCTTTTTAGTTTCTGCGTAATCACGATCACCGGAAAGACTAATCCTTGTGA
GCTTATTGAATTTTGTTAATTCCTTGCTTTAAATTGTTCATGGGTTCTGTTGCAATCTTTCTAATGATGTGTGCTTAGTA
TTTAAGCTTTGAAAAGTCTTTGAATTTTTGCTTGTTATAGCTTTGGACTAAAGTAGAGTATGGTGTCTTCATAGGAAAAA
TTTGGAAACTTGTGGGAGTTGATTGATAAGAGTTGTTAAG
>AT1G76970.3 | chr1:28924855-28927854 REVERSE LENGTH=3000
CTTAATTTAAATCCCGTATTTTATCGCATTACGGGATTGTAATCGAATCTAGCAAACTAGCAAGGATTCAGATTTCCAGT
TATATAAAATGATAAACAAATTTTGGAAAAGATAGCAAAATCCATTTTCTTGTTTAATTTTTATTTCCACTACGAGTTTC
GAGACGGCGAGAGCATTTAATAAGCTCCATCATGTAAACAAGTAGGGACGAGTAAATAGTCCCCAAAACTAATTGATGGT
GCTGAAAATAAAATCAAACTATCATTTAATATACGTATCGTATTGATAAAATAATCAATGGCTTAGATTATCTCCGTCGC
ACGCTTTCCTTGATAATTAATAAATTCATATAAGCTAATCATCATATATAACCAAATGACAATCATACCCTAAACTCAAA
ATTAATTTATTTATTTAGTTCTAGAATTTCCAATATATACATGTCTTCAAATAAACAAATGTTATAAAATTGTAGAAATT
ATATATAATTGATGCGAAAGGCGTGTTTAACGGGAGAGTTGTGAACAAGAAGAAGACTCAAAAACTTCTCTCAATTCTAA
AAGCTCGATTTTTTTATTTTTTTTTGGTTCCTTCAAACTTCAAAGTAAAATCATGGCAATTTTCGATCTTTCGTCGAAAT
CATTCGATAGCCATTTGAATTTTCCGAGAACTTTCGATGATCATTCAGATTCCGGCGTCTGTTCGCCTCCTCTGTGGAGA
ACGAGTCCACCGAAAAGTCCTGCTCATCTTCACAACAATTACCAGAATCTCTCACCTGTTACGAAGGCTCAAGTCATCGC
TCGTGGTCAGCGTGAGCTTATGGATATGGTTAGTAAGATGCCCGAGTCGTGTTACGAGCTTTCGTTGAAGGATCTCGTTG
AGGTTAACACGGAGGAGGAGAAGGTGTTCGATGAAATGCCTCAGAGAGAAAAAAAGCCGAGGAAAGTCGTGAGGAAGACG
AAGAGTGATAAATGGGTGGATCCGATTCGAAACGGAGGTGTTAATAATAGTGGGTTTCTTCTGAAACTGGTGTTTCCTGT
TAGCTTGGGTGCTAAGAAAAAGACTAATAAGAAGAAAGATAATGATGATGATGATTCTTCTGTGACAAGTAAAAGGTCTT
GGATTTCTTCTCCTAGACCTTCGATCTCTGATCTGTCGATGAAACGAGAGGATAAAGATTGGTGGAAGGATGGATTGTCA
GAATCTCGTAGGAGTCAAAGTGTTGTCTCGAGGATCAACAGTGGGAGCTCAAAGAGCAGTGGTGGTAGTAGCAGTAGAAG
CAATAGTGATCGAAGCCGAAACAGTCTAAGGTATCCACAAACTCTGGCCAATTTATTTAGGAATCCGTTGAGGTGTTTTG
CATCTAGTTCTAGAATTTGCTTTTTCTGAGCTTTGTTTTTCTTGATAGTTTCCTTTAGTGTTGAATTGTTTTGTGATAGT
CTTCTCTCTTCATCATGTGAATCGTGTAAAGAGTTTGTGAAATTGGTCGTTTTTTTTCGTTGGTGGGTTTGAAGTTAATG
GTCATGGAAAGTGTCAATTTAGTTGCGTTGGTTGCACGAGATTTTGACCTCAAGTTTTAGACTTCTTTGAGGGATTTGAA
CTATATGCCTAAGTCTCTTTGTCTATTTTTCCTAATTTTGTAACACAATCTCTTGTGCCGTCGCTACAACTTTTGGTGTT
CTAAATGTTTAAATTGTGGGGTTTCTTAACACAGGGATGAAAACAGGGGATGCTTATCTTTCCTCTGGAATGTACATCCA
CGAGATTGAAATGAAAAAGTTCTTCAATGGTTATTCACTTCTTTGGCTAAGAAGACTAACCGGTTCATATACTCGAGACA
CGTTTAGTGGAGTCTATAAAACCAGAGGACATGAACATCGTCTTCAATGTACCACAAAGATTCTATCTTTCTTCTTCTTC
TTGTGGTTCTCTGAGTTTTTATTTTTGTAAGTCTACGCAATGTATCTATAGAGTTCTTGATAATGATTTGTAGATAGATA
CTTCAGCGTTTGCTAACATAAAACATTAATAATAGTGTACCAATGTTCATCAATAAATATCAAAATTTTATGTTTTTTGA
AATCTTATGTACTTGATTCACTACCGACTACTTAATAAGTAATCGTTGCCTTCACTTCAACTTCAACAAGAGTGAATCTC
TTTTATGTGTCTCTGTTCCTTTTCTGGTGAGTTTGATGATAGAGTTTGGTCTTCATTGTGGACTTGTGTGAGATTATCTC
TTTGAAGTCATCTTCTCGTTTAAACGCGTTTTCTTTTGCGTTTAGAAAACGCTCTTAATTTTATTTTAGCGCACAAGTCA
ACGACGACAAACCTATAGGGAAAGCGACGCCGTTTTCTATTTATTATTTTAGTAGTGCGACGGTGACTTTGTCTTAATAT
CACCGACGGTGACATTAGCCAAAAGTGAAACAAAACCCAAAACACAAGTTTGCAACTTTTATAACATCTCTCTCTCTCTA
GAAGCAGAAAAGTCAGCAGTTGATTCTAGGACGGCGACTTGACTTGACACCTGAAAAATCCTTACCGTGTTTGATAGTTT
TTCGAAAACCCTTCAAATTGTTTCATTTTTTTTAAGTCTTGAGACTTTAAAAAATCCTCGCTTGCTCTTGTTTTAGGTCT
CCTGACAAGGTAAAGATCCTTGCTTTTGTCTCTTTTGTTCGAATCTCAAGTCTTGTTCCAAAGTTTTCTTACTCTTCGAA
TTCTTTCCTTGCTAGTAGCTGTTTTTTTTCCTTTTTAGTTTCTGCGTAATCACGATCACCGGAAAGACTAATCCTTGTGA
GCTTATTGAATTTTGTTAATTCCTTGCTTTAAATTGTTCATGGGTTCTGTTGCAATCTTTCTAATGATGTGTGCTTAGTA
TTTAAGCTTTGAAAAGTCTTTGAATTTTTGCTTGTTATAGCTTTGGACTAAAGTAGAGTATGGTGTCTTCATAGGAAAAA
TTTGGAAACTTGTGGGAGTTGATTGATAAGAGTTGTTAAG
>AT1G76970.5 | chr1:28924422-28927421 REVERSE LENGTH=3000
TATATACATGTCTTCAAATAAACAAATGTTATAAAATTGTAGAAATTATATATAATTGATGCGAAAGGCGTGTTTAACGG
GAGAGTTGTGAACAAGAAGAAGACTCAAAAACTTCTCTCAATTCTAAAAGCTCGATTTTTTTATTTTTTTTTGGTTCCTT
CAAACTTCAAAGTAAAATCATGGCAATTTTCGATCTTTCGTCGAAATCATTCGATAGCCATTTGAATTTTCCGAGAACTT
TCGATGATCATTCAGATTCCGGCGTCTGTTCGCCTCCTCTGTGGAGAACGAGTCCACCGAAAAGTCCTGCTCATCTTCAC
AACAATTACCAGAATCTCTCACCTGTTACGAAGGCTCAAGTCATCGCTCGTGGTCAGCGTGAGCTTATGGATATGGTTAG
TAAGATGCCCGAGTCGTGTTACGAGCTTTCGTTGAAGGATCTCGTTGAGGTTAACACGGAGGAGGAGAAGGTGTTCGATG
AAATGCCTCAGAGAGAAAAAAAGCCGAGGAAAGTCGTGAGGAAGACGAAGAGTGATAAATGGGTGGATCCGATTCGAAAC
GGAGGTGTTAATAATAGTGGGTTTCTTCTGAAACTGGTGTTTCCTGTTAGCTTGGGTGCTAAGAAAAAGACTAATAAGAA
GAAAGATAATGATGATGATGATTCTTCTGTGACAAGTAAAAGGTCTTGGATTTCTTCTCCTAGACCTTCGATCTCTGATC
TGTCGATGAAACGAGAGGATAAAGATTGGTGGAAGGATGGATTGTCAGAATCTCGTAGGAGTCAAAGTGTTGTCTCGAGG
ATCAACAGTGGGAGCTCAAAGAGCAGTGGTGGTAGTAGCAGTAGAAGCAATAGTGATCGAAGCCGAAACAGTCTAAGGTA
TCCACAAACTCTGGCCAATTTATTTAGGAATCCGTTGAGGTGTTTTGCATCTAGTTCTAGAATTTGCTTTTTCTGAGCTT
TGTTTTTCTTGATAGTTTCCTTTAGTGTTGAATTGTTTTGTGATAGTCTTCTCTCTTCATCATGTGAATCGTGTAAAGAG
TTTGTGAAATTGGTCGTTTTTTTTCGTTGGTGGGTTTGAAGTTAATGGTCATGGAAAGTGTCAATTTAGTTGCGTTGGTT
GCACGAGATTTTGACCTCAAGTTTTAGACTTCTTTGAGGGATTTGAACTATATGCCTAAGTCTCTTTGTCTATTTTTCCT
AATTTTGTAACACAATCTCTTGTGCCGTCGCTACAACTTTTGGTGTTCTAAATGTTTAAATTGTGGGGTTTCTTAACACA
GGGATGAAAACAGGGGATGCTTATCTTTCCTCTGGAATGTACATCCACGAGATTGAAATGAAAAAGTTCTTCAATGGTTA
TTCACTTCTTTGGCTAAGAAGACTAACCGGTTCATATACTCGAGACACGTTTAGTGGAGTCTATAAAACCAGAGGACATG
AACATCGTCTTCAATGTACCACAAAGATTCTATCTTTCTTCTTCTTCTTGTGGTTCTCTGAGTTTTTATTTTTGTAAGTC
TACGCAATGTATCTATAGAGTTCTTGATAATGATTTGTAGATAGATACTTCAGCGTTTGCTAACATAAAACATTAATAAT
AGTGTACCAATGTTCATCAATAAATATCAAAATTTTATGTTTTTTGAAATCTTATGTACTTGATTCACTACCGACTACTT
AATAAGTAATCGTTGCCTTCACTTCAACTTCAACAAGAGTGAATCTCTTTTATGTGTCTCTGTTCCTTTTCTGGTGAGTT
TGATGATAGAGTTTGGTCTTCATTGTGGACTTGTGTGAGATTATCTCTTTGAAGTCATCTTCTCGTTTAAACGCGTTTTC
TTTTGCGTTTAGAAAACGCTCTTAATTTTATTTTAGCGCACAAGTCAACGACGACAAACCTATAGGGAAAGCGACGCCGT
TTTCTATTTATTATTTTAGTAGTGCGACGGTGACTTTGTCTTAATATCACCGACGGTGACATTAGCCAAAAGTGAAACAA
AACCCAAAACACAAGTTTGCAACTTTTATAACATCTCTCTCTCTCTAGAAGCAGAAAAGTCAGCAGTTGATTCTAGGACG
GCGACTTGACTTGACACCTGAAAAATCCTTACCGTGTTTGATAGTTTTTCGAAAACCCTTCAAATTGTTTCATTTTTTTT
AAGTCTTGAGACTTTAAAAAATCCTCGCTTGCTCTTGTTTTAGGTCTCCTGACAAGGTAAAGATCCTTGCTTTTGTCTCT
TTTGTTCGAATCTCAAGTCTTGTTCCAAAGTTTTCTTACTCTTCGAATTCTTTCCTTGCTAGTAGCTGTTTTTTTTCCTT
TTTAGTTTCTGCGTAATCACGATCACCGGAAAGACTAATCCTTGTGAGCTTATTGAATTTTGTTAATTCCTTGCTTTAAA
TTGTTCATGGGTTCTGTTGCAATCTTTCTAATGATGTGTGCTTAGTATTTAAGCTTTGAAAAGTCTTTGAATTTTTGCTT
GTTATAGCTTTGGACTAAAGTAGAGTATGGTGTCTTCATAGGAAAAATTTGGAAACTTGTGGGAGTTGATTGATAAGAGT
TGTTAAGATGGCAAATGATGCGGCTGCATGTGCAGAAAGGGCTACAAATGATATGCTGATTGGTCCAGATTGGGCTATTA
ACATTGAATTGTGTGATCTTATCAACATGGATCCTAGGTATTTGTAATCAGAAAACTCTCAGATCGCTTTGCTAGTTTTC
AGTTTTCTTTGTGGCTGGGAATGATTAGTTTGAGATTGTTTGAGTCCTTTAGTCAAGCAAAAGAAGCTGTGAAGGTGCTC
AAGAAGCGGTTAGGAAGTAAAAACTCTAAAGTCCAGATTCTTGCACTTTATGTGAGTACTGGTTTCTCCATTCTTGGATT
CAATGCCTTTGGTTTTGTTGACCTCATTGTCGGGTTTTGGTGCAGGCATTGGAAACTTTAAGTAAGAATTGTGGCGAAAA
CGTGTACCAGCTTATCATTGACCGTGGTCTATTGAATGAC
>AT1G76970.7 | chr1:28924682-28927681 REVERSE LENGTH=3000
CATTTAATAAGCTCCATCATGTAAACAAGTAGGGACGAGTAAATAGTCCCCAAAACTAATTGATGGTGCTGAAAATAAAA
TCAAACTATCATTTAATATACGTATCGTATTGATAAAATAATCAATGGCTTAGATTATCTCCGTCGCACGCTTTCCTTGA
TAATTAATAAATTCATATAAGCTAATCATCATATATAACCAAATGACAATCATACCCTAAACTCAAAATTAATTTATTTA
TTTAGTTCTAGAATTTCCAATATATACATGTCTTCAAATAAACAAATGTTATAAAATTGTAGAAATTATATATAATTGAT
GCGAAAGGCGTGTTTAACGGGAGAGTTGTGAACAAGAAGAAGACTCAAAAACTTCTCTCAATTCTAAAAGCTCGATTTTT
TTATTTTTTTTTGGTTCCTTCAAACTTCAAAGTAAAATCATGGCAATTTTCGATCTTTCGTCGAAATCATTCGATAGCCA
TTTGAATTTTCCGAGAACTTTCGATGATCATTCAGATTCCGGCGTCTGTTCGCCTCCTCTGTGGAGAACGAGTCCACCGA
AAAGTCCTGCTCATCTTCACAACAATTACCAGAATCTCTCACCTGTTACGAAGGCTCAAGTCATCGCTCGTGGTCAGCGT
GAGCTTATGGATATGGTTAGTAAGATGCCCGAGTCGTGTTACGAGCTTTCGTTGAAGGATCTCGTTGAGGTTAACACGGA
GGAGGAGAAGGTGTTCGATGAAATGCCTCAGAGAGAAAAAAAGCCGAGGAAAGTCGTGAGGAAGACGAAGAGTGATAAAT
GGGTGGATCCGATTCGAAACGGAGGTGTTAATAATAGTGGGTTTCTTCTGAAACTGGTGTTTCCTGTTAGCTTGGGTGCT
AAGAAAAAGACTAATAAGAAGAAAGATAATGATGATGATGATTCTTCTGTGACAAGTAAAAGGTCTTGGATTTCTTCTCC
TAGACCTTCGATCTCTGATCTGTCGATGAAACGAGAGGATAAAGATTGGTGGAAGGATGGATTGTCAGAATCTCGTAGGA
GTCAAAGTGTTGTCTCGAGGATCAACAGTGGGAGCTCAAAGAGCAGTGGTGGTAGTAGCAGTAGAAGCAATAGTGATCGA
AGCCGAAACAGTCTAAGGTATCCACAAACTCTGGCCAATTTATTTAGGAATCCGTTGAGGTGTTTTGCATCTAGTTCTAG
AATTTGCTTTTTCTGAGCTTTGTTTTTCTTGATAGTTTCCTTTAGTGTTGAATTGTTTTGTGATAGTCTTCTCTCTTCAT
CATGTGAATCGTGTAAAGAGTTTGTGAAATTGGTCGTTTTTTTTCGTTGGTGGGTTTGAAGTTAATGGTCATGGAAAGTG
TCAATTTAGTTGCGTTGGTTGCACGAGATTTTGACCTCAAGTTTTAGACTTCTTTGAGGGATTTGAACTATATGCCTAAG
TCTCTTTGTCTATTTTTCCTAATTTTGTAACACAATCTCTTGTGCCGTCGCTACAACTTTTGGTGTTCTAAATGTTTAAA
TTGTGGGGTTTCTTAACACAGGGATGAAAACAGGGGATGCTTATCTTTCCTCTGGAATGTACATCCACGAGATTGAAATG
AAAAAGTTCTTCAATGGTTATTCACTTCTTTGGCTAAGAAGACTAACCGGTTCATATACTCGAGACACGTTTAGTGGAGT
CTATAAAACCAGAGGACATGAACATCGTCTTCAATGTACCACAAAGATTCTATCTTTCTTCTTCTTCTTGTGGTTCTCTG
AGTTTTTATTTTTGTAAGTCTACGCAATGTATCTATAGAGTTCTTGATAATGATTTGTAGATAGATACTTCAGCGTTTGC
TAACATAAAACATTAATAATAGTGTACCAATGTTCATCAATAAATATCAAAATTTTATGTTTTTTGAAATCTTATGTACT
TGATTCACTACCGACTACTTAATAAGTAATCGTTGCCTTCACTTCAACTTCAACAAGAGTGAATCTCTTTTATGTGTCTC
TGTTCCTTTTCTGGTGAGTTTGATGATAGAGTTTGGTCTTCATTGTGGACTTGTGTGAGATTATCTCTTTGAAGTCATCT
TCTCGTTTAAACGCGTTTTCTTTTGCGTTTAGAAAACGCTCTTAATTTTATTTTAGCGCACAAGTCAACGACGACAAACC
TATAGGGAAAGCGACGCCGTTTTCTATTTATTATTTTAGTAGTGCGACGGTGACTTTGTCTTAATATCACCGACGGTGAC
ATTAGCCAAAAGTGAAACAAAACCCAAAACACAAGTTTGCAACTTTTATAACATCTCTCTCTCTCTAGAAGCAGAAAAGT
CAGCAGTTGATTCTAGGACGGCGACTTGACTTGACACCTGAAAAATCCTTACCGTGTTTGATAGTTTTTCGAAAACCCTT
CAAATTGTTTCATTTTTTTTAAGTCTTGAGACTTTAAAAAATCCTCGCTTGCTCTTGTTTTAGGTCTCCTGACAAGGTAA
AGATCCTTGCTTTTGTCTCTTTTGTTCGAATCTCAAGTCTTGTTCCAAAGTTTTCTTACTCTTCGAATTCTTTCCTTGCT
AGTAGCTGTTTTTTTTCCTTTTTAGTTTCTGCGTAATCACGATCACCGGAAAGACTAATCCTTGTGAGCTTATTGAATTT
TGTTAATTCCTTGCTTTAAATTGTTCATGGGTTCTGTTGCAATCTTTCTAATGATGTGTGCTTAGTATTTAAGCTTTGAA
AAGTCTTTGAATTTTTGCTTGTTATAGCTTTGGACTAAAGTAGAGTATGGTGTCTTCATAGGAAAAATTTGGAAACTTGT
GGGAGTTGATTGATAAGAGTTGTTAAGATGGCAAATGATGCGGCTGCATGTGCAGAAAGGGCTACAAATGATATGCTGAT
TGGTCCAGATTGGGCTATTAACATTGAATTGTGTGATCTTATCAACATGGATCCTAGGTATTTGTAATCAGAAAACTCTC
AGATCGCTTTGCTAGTTTTCAGTTTTCTTTGTGGCTGGGA
>AT1G76970.1 | chr1:28924855-28927854 REVERSE LENGTH=3000
CTTAATTTAAATCCCGTATTTTATCGCATTACGGGATTGTAATCGAATCTAGCAAACTAGCAAGGATTCAGATTTCCAGT
TATATAAAATGATAAACAAATTTTGGAAAAGATAGCAAAATCCATTTTCTTGTTTAATTTTTATTTCCACTACGAGTTTC
GAGACGGCGAGAGCATTTAATAAGCTCCATCATGTAAACAAGTAGGGACGAGTAAATAGTCCCCAAAACTAATTGATGGT
GCTGAAAATAAAATCAAACTATCATTTAATATACGTATCGTATTGATAAAATAATCAATGGCTTAGATTATCTCCGTCGC
ACGCTTTCCTTGATAATTAATAAATTCATATAAGCTAATCATCATATATAACCAAATGACAATCATACCCTAAACTCAAA
ATTAATTTATTTATTTAGTTCTAGAATTTCCAATATATACATGTCTTCAAATAAACAAATGTTATAAAATTGTAGAAATT
ATATATAATTGATGCGAAAGGCGTGTTTAACGGGAGAGTTGTGAACAAGAAGAAGACTCAAAAACTTCTCTCAATTCTAA
AAGCTCGATTTTTTTATTTTTTTTTGGTTCCTTCAAACTTCAAAGTAAAATCATGGCAATTTTCGATCTTTCGTCGAAAT
CATTCGATAGCCATTTGAATTTTCCGAGAACTTTCGATGATCATTCAGATTCCGGCGTCTGTTCGCCTCCTCTGTGGAGA
ACGAGTCCACCGAAAAGTCCTGCTCATCTTCACAACAATTACCAGAATCTCTCACCTGTTACGAAGGCTCAAGTCATCGC
TCGTGGTCAGCGTGAGCTTATGGATATGGTTAGTAAGATGCCCGAGTCGTGTTACGAGCTTTCGTTGAAGGATCTCGTTG
AGGTTAACACGGAGGAGGAGAAGGTGTTCGATGAAATGCCTCAGAGAGAAAAAAAGCCGAGGAAAGTCGTGAGGAAGACG
AAGAGTGATAAATGGGTGGATCCGATTCGAAACGGAGGTGTTAATAATAGTGGGTTTCTTCTGAAACTGGTGTTTCCTGT
TAGCTTGGGTGCTAAGAAAAAGACTAATAAGAAGAAAGATAATGATGATGATGATTCTTCTGTGACAAGTAAAAGGTCTT
GGATTTCTTCTCCTAGACCTTCGATCTCTGATCTGTCGATGAAACGAGAGGATAAAGATTGGTGGAAGGATGGATTGTCA
GAATCTCGTAGGAGTCAAAGTGTTGTCTCGAGGATCAACAGTGGGAGCTCAAAGAGCAGTGGTGGTAGTAGCAGTAGAAG
CAATAGTGATCGAAGCCGAAACAGTCTAAGGTATCCACAAACTCTGGCCAATTTATTTAGGAATCCGTTGAGGTGTTTTG
CATCTAGTTCTAGAATTTGCTTTTTCTGAGCTTTGTTTTTCTTGATAGTTTCCTTTAGTGTTGAATTGTTTTGTGATAGT
CTTCTCTCTTCATCATGTGAATCGTGTAAAGAGTTTGTGAAATTGGTCGTTTTTTTTCGTTGGTGGGTTTGAAGTTAATG
GTCATGGAAAGTGTCAATTTAGTTGCGTTGGTTGCACGAGATTTTGACCTCAAGTTTTAGACTTCTTTGAGGGATTTGAA
CTATATGCCTAAGTCTCTTTGTCTATTTTTCCTAATTTTGTAACACAATCTCTTGTGCCGTCGCTACAACTTTTGGTGTT
CTAAATGTTTAAATTGTGGGGTTTCTTAACACAGGGATGAAAACAGGGGATGCTTATCTTTCCTCTGGAATGTACATCCA
CGAGATTGAAATGAAAAAGTTCTTCAATGGTTATTCACTTCTTTGGCTAAGAAGACTAACCGGTTCATATACTCGAGACA
CGTTTAGTGGAGTCTATAAAACCAGAGGACATGAACATCGTCTTCAATGTACCACAAAGATTCTATCTTTCTTCTTCTTC
TTGTGGTTCTCTGAGTTTTTATTTTTGTAAGTCTACGCAATGTATCTATAGAGTTCTTGATAATGATTTGTAGATAGATA
CTTCAGCGTTTGCTAACATAAAACATTAATAATAGTGTACCAATGTTCATCAATAAATATCAAAATTTTATGTTTTTTGA
AATCTTATGTACTTGATTCACTACCGACTACTTAATAAGTAATCGTTGCCTTCACTTCAACTTCAACAAGAGTGAATCTC
TTTTATGTGTCTCTGTTCCTTTTCTGGTGAGTTTGATGATAGAGTTTGGTCTTCATTGTGGACTTGTGTGAGATTATCTC
TTTGAAGTCATCTTCTCGTTTAAACGCGTTTTCTTTTGCGTTTAGAAAACGCTCTTAATTTTATTTTAGCGCACAAGTCA
ACGACGACAAACCTATAGGGAAAGCGACGCCGTTTTCTATTTATTATTTTAGTAGTGCGACGGTGACTTTGTCTTAATAT
CACCGACGGTGACATTAGCCAAAAGTGAAACAAAACCCAAAACACAAGTTTGCAACTTTTATAACATCTCTCTCTCTCTA
GAAGCAGAAAAGTCAGCAGTTGATTCTAGGACGGCGACTTGACTTGACACCTGAAAAATCCTTACCGTGTTTGATAGTTT
TTCGAAAACCCTTCAAATTGTTTCATTTTTTTTAAGTCTTGAGACTTTAAAAAATCCTCGCTTGCTCTTGTTTTAGGTCT
CCTGACAAGGTAAAGATCCTTGCTTTTGTCTCTTTTGTTCGAATCTCAAGTCTTGTTCCAAAGTTTTCTTACTCTTCGAA
TTCTTTCCTTGCTAGTAGCTGTTTTTTTTCCTTTTTAGTTTCTGCGTAATCACGATCACCGGAAAGACTAATCCTTGTGA
GCTTATTGAATTTTGTTAATTCCTTGCTTTAAATTGTTCATGGGTTCTGTTGCAATCTTTCTAATGATGTGTGCTTAGTA
TTTAAGCTTTGAAAAGTCTTTGAATTTTTGCTTGTTATAGCTTTGGACTAAAGTAGAGTATGGTGTCTTCATAGGAAAAA
TTTGGAAACTTGTGGGAGTTGATTGATAAGAGTTGTTAAG
>AT1G76970.4 | chr1:28924682-28927681 REVERSE LENGTH=3000
CATTTAATAAGCTCCATCATGTAAACAAGTAGGGACGAGTAAATAGTCCCCAAAACTAATTGATGGTGCTGAAAATAAAA
TCAAACTATCATTTAATATACGTATCGTATTGATAAAATAATCAATGGCTTAGATTATCTCCGTCGCACGCTTTCCTTGA
TAATTAATAAATTCATATAAGCTAATCATCATATATAACCAAATGACAATCATACCCTAAACTCAAAATTAATTTATTTA
TTTAGTTCTAGAATTTCCAATATATACATGTCTTCAAATAAACAAATGTTATAAAATTGTAGAAATTATATATAATTGAT
GCGAAAGGCGTGTTTAACGGGAGAGTTGTGAACAAGAAGAAGACTCAAAAACTTCTCTCAATTCTAAAAGCTCGATTTTT
TTATTTTTTTTTGGTTCCTTCAAACTTCAAAGTAAAATCATGGCAATTTTCGATCTTTCGTCGAAATCATTCGATAGCCA
TTTGAATTTTCCGAGAACTTTCGATGATCATTCAGATTCCGGCGTCTGTTCGCCTCCTCTGTGGAGAACGAGTCCACCGA
AAAGTCCTGCTCATCTTCACAACAATTACCAGAATCTCTCACCTGTTACGAAGGCTCAAGTCATCGCTCGTGGTCAGCGT
GAGCTTATGGATATGGTTAGTAAGATGCCCGAGTCGTGTTACGAGCTTTCGTTGAAGGATCTCGTTGAGGTTAACACGGA
GGAGGAGAAGGTGTTCGATGAAATGCCTCAGAGAGAAAAAAAGCCGAGGAAAGTCGTGAGGAAGACGAAGAGTGATAAAT
GGGTGGATCCGATTCGAAACGGAGGTGTTAATAATAGTGGGTTTCTTCTGAAACTGGTGTTTCCTGTTAGCTTGGGTGCT
AAGAAAAAGACTAATAAGAAGAAAGATAATGATGATGATGATTCTTCTGTGACAAGTAAAAGGTCTTGGATTTCTTCTCC
TAGACCTTCGATCTCTGATCTGTCGATGAAACGAGAGGATAAAGATTGGTGGAAGGATGGATTGTCAGAATCTCGTAGGA
GTCAAAGTGTTGTCTCGAGGATCAACAGTGGGAGCTCAAAGAGCAGTGGTGGTAGTAGCAGTAGAAGCAATAGTGATCGA
AGCCGAAACAGTCTAAGGTATCCACAAACTCTGGCCAATTTATTTAGGAATCCGTTGAGGTGTTTTGCATCTAGTTCTAG
AATTTGCTTTTTCTGAGCTTTGTTTTTCTTGATAGTTTCCTTTAGTGTTGAATTGTTTTGTGATAGTCTTCTCTCTTCAT
CATGTGAATCGTGTAAAGAGTTTGTGAAATTGGTCGTTTTTTTTCGTTGGTGGGTTTGAAGTTAATGGTCATGGAAAGTG
TCAATTTAGTTGCGTTGGTTGCACGAGATTTTGACCTCAAGTTTTAGACTTCTTTGAGGGATTTGAACTATATGCCTAAG
TCTCTTTGTCTATTTTTCCTAATTTTGTAACACAATCTCTTGTGCCGTCGCTACAACTTTTGGTGTTCTAAATGTTTAAA
TTGTGGGGTTTCTTAACACAGGGATGAAAACAGGGGATGCTTATCTTTCCTCTGGAATGTACATCCACGAGATTGAAATG
AAAAAGTTCTTCAATGGTTATTCACTTCTTTGGCTAAGAAGACTAACCGGTTCATATACTCGAGACACGTTTAGTGGAGT
CTATAAAACCAGAGGACATGAACATCGTCTTCAATGTACCACAAAGATTCTATCTTTCTTCTTCTTCTTGTGGTTCTCTG
AGTTTTTATTTTTGTAAGTCTACGCAATGTATCTATAGAGTTCTTGATAATGATTTGTAGATAGATACTTCAGCGTTTGC
TAACATAAAACATTAATAATAGTGTACCAATGTTCATCAATAAATATCAAAATTTTATGTTTTTTGAAATCTTATGTACT
TGATTCACTACCGACTACTTAATAAGTAATCGTTGCCTTCACTTCAACTTCAACAAGAGTGAATCTCTTTTATGTGTCTC
TGTTCCTTTTCTGGTGAGTTTGATGATAGAGTTTGGTCTTCATTGTGGACTTGTGTGAGATTATCTCTTTGAAGTCATCT
TCTCGTTTAAACGCGTTTTCTTTTGCGTTTAGAAAACGCTCTTAATTTTATTTTAGCGCACAAGTCAACGACGACAAACC
TATAGGGAAAGCGACGCCGTTTTCTATTTATTATTTTAGTAGTGCGACGGTGACTTTGTCTTAATATCACCGACGGTGAC
ATTAGCCAAAAGTGAAACAAAACCCAAAACACAAGTTTGCAACTTTTATAACATCTCTCTCTCTCTAGAAGCAGAAAAGT
CAGCAGTTGATTCTAGGACGGCGACTTGACTTGACACCTGAAAAATCCTTACCGTGTTTGATAGTTTTTCGAAAACCCTT
CAAATTGTTTCATTTTTTTTAAGTCTTGAGACTTTAAAAAATCCTCGCTTGCTCTTGTTTTAGGTCTCCTGACAAGGTAA
AGATCCTTGCTTTTGTCTCTTTTGTTCGAATCTCAAGTCTTGTTCCAAAGTTTTCTTACTCTTCGAATTCTTTCCTTGCT
AGTAGCTGTTTTTTTTCCTTTTTAGTTTCTGCGTAATCACGATCACCGGAAAGACTAATCCTTGTGAGCTTATTGAATTT
TGTTAATTCCTTGCTTTAAATTGTTCATGGGTTCTGTTGCAATCTTTCTAATGATGTGTGCTTAGTATTTAAGCTTTGAA
AAGTCTTTGAATTTTTGCTTGTTATAGCTTTGGACTAAAGTAGAGTATGGTGTCTTCATAGGAAAAATTTGGAAACTTGT
GGGAGTTGATTGATAAGAGTTGTTAAGATGGCAAATGATGCGGCTGCATGTGCAGAAAGGGCTACAAATGATATGCTGAT
TGGTCCAGATTGGGCTATTAACATTGAATTGTGTGATCTTATCAACATGGATCCTAGGTATTTGTAATCAGAAAACTCTC
AGATCGCTTTGCTAGTTTTCAGTTTTCTTTGTGGCTGGGA
>AT1G76970.6 | chr1:28924855-28927854 REVERSE LENGTH=3000
CTTAATTTAAATCCCGTATTTTATCGCATTACGGGATTGTAATCGAATCTAGCAAACTAGCAAGGATTCAGATTTCCAGT
TATATAAAATGATAAACAAATTTTGGAAAAGATAGCAAAATCCATTTTCTTGTTTAATTTTTATTTCCACTACGAGTTTC
GAGACGGCGAGAGCATTTAATAAGCTCCATCATGTAAACAAGTAGGGACGAGTAAATAGTCCCCAAAACTAATTGATGGT
GCTGAAAATAAAATCAAACTATCATTTAATATACGTATCGTATTGATAAAATAATCAATGGCTTAGATTATCTCCGTCGC
ACGCTTTCCTTGATAATTAATAAATTCATATAAGCTAATCATCATATATAACCAAATGACAATCATACCCTAAACTCAAA
ATTAATTTATTTATTTAGTTCTAGAATTTCCAATATATACATGTCTTCAAATAAACAAATGTTATAAAATTGTAGAAATT
ATATATAATTGATGCGAAAGGCGTGTTTAACGGGAGAGTTGTGAACAAGAAGAAGACTCAAAAACTTCTCTCAATTCTAA
AAGCTCGATTTTTTTATTTTTTTTTGGTTCCTTCAAACTTCAAAGTAAAATCATGGCAATTTTCGATCTTTCGTCGAAAT
CATTCGATAGCCATTTGAATTTTCCGAGAACTTTCGATGATCATTCAGATTCCGGCGTCTGTTCGCCTCCTCTGTGGAGA
ACGAGTCCACCGAAAAGTCCTGCTCATCTTCACAACAATTACCAGAATCTCTCACCTGTTACGAAGGCTCAAGTCATCGC
TCGTGGTCAGCGTGAGCTTATGGATATGGTTAGTAAGATGCCCGAGTCGTGTTACGAGCTTTCGTTGAAGGATCTCGTTG
AGGTTAACACGGAGGAGGAGAAGGTGTTCGATGAAATGCCTCAGAGAGAAAAAAAGCCGAGGAAAGTCGTGAGGAAGACG
AAGAGTGATAAATGGGTGGATCCGATTCGAAACGGAGGTGTTAATAATAGTGGGTTTCTTCTGAAACTGGTGTTTCCTGT
TAGCTTGGGTGCTAAGAAAAAGACTAATAAGAAGAAAGATAATGATGATGATGATTCTTCTGTGACAAGTAAAAGGTCTT
GGATTTCTTCTCCTAGACCTTCGATCTCTGATCTGTCGATGAAACGAGAGGATAAAGATTGGTGGAAGGATGGATTGTCA
GAATCTCGTAGGAGTCAAAGTGTTGTCTCGAGGATCAACAGTGGGAGCTCAAAGAGCAGTGGTGGTAGTAGCAGTAGAAG
CAATAGTGATCGAAGCCGAAACAGTCTAAGGTATCCACAAACTCTGGCCAATTTATTTAGGAATCCGTTGAGGTGTTTTG
CATCTAGTTCTAGAATTTGCTTTTTCTGAGCTTTGTTTTTCTTGATAGTTTCCTTTAGTGTTGAATTGTTTTGTGATAGT
CTTCTCTCTTCATCATGTGAATCGTGTAAAGAGTTTGTGAAATTGGTCGTTTTTTTTCGTTGGTGGGTTTGAAGTTAATG
GTCATGGAAAGTGTCAATTTAGTTGCGTTGGTTGCACGAGATTTTGACCTCAAGTTTTAGACTTCTTTGAGGGATTTGAA
CTATATGCCTAAGTCTCTTTGTCTATTTTTCCTAATTTTGTAACACAATCTCTTGTGCCGTCGCTACAACTTTTGGTGTT
CTAAATGTTTAAATTGTGGGGTTTCTTAACACAGGGATGAAAACAGGGGATGCTTATCTTTCCTCTGGAATGTACATCCA
CGAGATTGAAATGAAAAAGTTCTTCAATGGTTATTCACTTCTTTGGCTAAGAAGACTAACCGGTTCATATACTCGAGACA
CGTTTAGTGGAGTCTATAAAACCAGAGGACATGAACATCGTCTTCAATGTACCACAAAGATTCTATCTTTCTTCTTCTTC
TTGTGGTTCTCTGAGTTTTTATTTTTGTAAGTCTACGCAATGTATCTATAGAGTTCTTGATAATGATTTGTAGATAGATA
CTTCAGCGTTTGCTAACATAAAACATTAATAATAGTGTACCAATGTTCATCAATAAATATCAAAATTTTATGTTTTTTGA
AATCTTATGTACTTGATTCACTACCGACTACTTAATAAGTAATCGTTGCCTTCACTTCAACTTCAACAAGAGTGAATCTC
TTTTATGTGTCTCTGTTCCTTTTCTGGTGAGTTTGATGATAGAGTTTGGTCTTCATTGTGGACTTGTGTGAGATTATCTC
TTTGAAGTCATCTTCTCGTTTAAACGCGTTTTCTTTTGCGTTTAGAAAACGCTCTTAATTTTATTTTAGCGCACAAGTCA
ACGACGACAAACCTATAGGGAAAGCGACGCCGTTTTCTATTTATTATTTTAGTAGTGCGACGGTGACTTTGTCTTAATAT
CACCGACGGTGACATTAGCCAAAAGTGAAACAAAACCCAAAACACAAGTTTGCAACTTTTATAACATCTCTCTCTCTCTA
GAAGCAGAAAAGTCAGCAGTTGATTCTAGGACGGCGACTTGACTTGACACCTGAAAAATCCTTACCGTGTTTGATAGTTT
TTCGAAAACCCTTCAAATTGTTTCATTTTTTTTAAGTCTTGAGACTTTAAAAAATCCTCGCTTGCTCTTGTTTTAGGTCT
CCTGACAAGGTAAAGATCCTTGCTTTTGTCTCTTTTGTTCGAATCTCAAGTCTTGTTCCAAAGTTTTCTTACTCTTCGAA
TTCTTTCCTTGCTAGTAGCTGTTTTTTTTCCTTTTTAGTTTCTGCGTAATCACGATCACCGGAAAGACTAATCCTTGTGA
GCTTATTGAATTTTGTTAATTCCTTGCTTTAAATTGTTCATGGGTTCTGTTGCAATCTTTCTAATGATGTGTGCTTAGTA
TTTAAGCTTTGAAAAGTCTTTGAATTTTTGCTTGTTATAGCTTTGGACTAAAGTAGAGTATGGTGTCTTCATAGGAAAAA
TTTGGAAACTTGTGGGAGTTGATTGATAAGAGTTGTTAAG
>AT1G76980.2 | chr1:28927243-28930242 REVERSE LENGTH=3000
AATTGATGTGAATGGAGATATACGTACAAAAGGCTTAGTAATAATGTATTCCACATTTTGTGTTCGTTGTTAATTCCATT
ATCCTCTATTTAATTTCTTCTAATTATTACAACACCAAAACAAAAAATAAAGTTACACCAAAGTGCTTTTCCTACAAAGG
ACATTGCTTAGTGGAACATGTGATGGCCTCAACCTCTCCCACCTTAAATGTTGAACAACAAAAGAATATCTTCAAACACT
GTTTTTGAAACAACCCTTATTGCACAATTCTCACCAAGACAAAAAAAAAAAAAAAAAAAAAAACTTAATGCTTACCACTT
TGATCCACTCATAAAGATTGGTGGTTTCTGTTGAGTTGAGAGCCTGTTGACACATGATGCATTGAGTTTTGAAAGTCAAC
AGCTACTATTTTTTTCTTGGACAAGAAAACCAGAAGGATAATGATCTTGATGTTATGTCTCAATAGTCAATACTATGTTA
TTATTCCTGGAGATTACTCAGCAGAACATTGGATACATTGTGTTCTAAAACAATTTGATTCTTTTCTTTTCAGTCACATG
TTCTACCCACTATTCTAGCTTGTAACAATAAGAATCGTTGTATGTAGCTCGATAGATGGATATATATATACTACCAATTC
AAAAATGGATCAAACTATGTTGTACAGATGAAGAATTCTTCCACACCTTATATCCTCTGCCTCATTCGTCAATATGCATT
GATCATGTATTGCACCGTGGGATAAGTCAACCGTAGAAATAAATTCCAGCGACAAGCAGATAAATGATTACATCATCCAA
GATCAACAAAACATGACAAATTAGGCAATTTTCATATAAATGAGCCTATGTTCATCAAACTTTGTAGGCAATTTTCCCAC
TCCTCTGACGCGAACTTGGCTTGTTGCTTTACTTCTTCTTCTTTTTTTTTTTGGTCAAATATTGCTTTGCTTCTTCTATT
CGTGAATTATTCACACCCAAACAACAATCAGCCCAACTATAACCTTTTTTACATGCTACTCTGAGTTCTCTCTCATCAGT
TTTTTTTTCCCTCTAAATATGAAAGAAATCATTGGTTGACACATTATAAGAAATTCATTCTTGAATTTTGGAGAGTTGTA
CAGTTTGAAATTATTGTGATATCAAAGAATGTCCGTTAATTATATTCAGAAAAGGAAAACAAATTGGGTTGAAAAGCATC
AAACCCCTTGAAAGCTGCAAAATGTTTGGTGACATATTGGGTCACTACTCATTACCCAACGGGCCAATGGTATATGGATC
CCTCAAATCTTCGCAATCCGGGTTCACATTCTTTACGGTATCGATCACGTCCACAAAATAAAAAAAGAGAACTATAGGGT
TGCGTAATTTCTTCATTATATGATAATGACTTATATGATTAGTTTTATTAAAATCTTATCTGAATAATTCAAAAATGATA
ATAATAAAGTCGAATATGAACAAAATAGATGTTTTAAGAAAAAAAAATATTAATAAATATCTGTCGAACGTATACAACAT
ACGTAAGTGGCTGCGTAATGTCTTAACGTTGTCTTATTATTTAAGGAAAAAACGAACCATGAGAAGATAGTGAACGCTAG
CAACAAGACAAATACACGTGGACATTTAGCAAAAAGAATGAAGGGACGTGTGCAAATTTGTTATCAGTGGACATAGATTC
AGGCTTCTTGGTAGTCCCTGATGCTACTTATCATTCCTTACGCTTTCTCAGACATATTTTCTTTTTCCTTATTTCTTGAT
GTTTTTGGTGGTTAACGAAGACAGCAACAACATGTCAACATGGATGATTAAGGAATGCTCTGTTCTGTTCTGTATCATGA
ATGATGGATGGTTAGTGTTTTTTTATGAATGAAAGTTTGTTTTTAACAGTTTTTGTATCTCACTTGTTTGTAATTGTGTT
TTTACTAAGTAACCAAGATAAGCAACCACAAAAAACGGTACGGAGACAAATATGACCGTTGCAAAGACCTTCTCTCGCTT
TCAACGGCCCAATTCTCTGTTTCAAAAATAAGATACCTCAAAAGTTTGTCTTGATAAATTGTTACGAAGTAAAAGACAAG
TATGACCGTTGTGAGGAAATTCCCATAATTTAAATTTTTAACATTTATCTCATAGATTTCAATATGGTTTACCCATAGCA
CAATATCCAAACCCCAAAAAAATATTATAAATTTAATATGGTTTATCCATAATTTAAATTTTCAACACTTGTTTAATAAA
AAGTTTAAAATCTTATATTTTAAAATTTTTAACACTTGTTTAGAATCTTATATTTTAAAATTTTTGAATAAATGTTAAAA
TGTTAAACTGTAGAAAAAATTACTTGAATCAAAATTGTTTATAAATAGTAGTATTAAAAAGAGCCATCCTTAATTTAAAT
CCCGTATTTTATCGCATTACGGGATTGTAATCGAATCTAGCAAACTAGCAAGGATTCAGATTTCCAGTTATATAAAATGA
TAAACAAATTTTGGAAAAGATAGCAAAATCCATTTTCTTGTTTAATTTTTATTTCCACTACGAGTTTCGAGACGGCGAGA
GCATTTAATAAGCTCCATCATGTAAACAAGTAGGGACGAGTAAATAGTCCCCAAAACTAATTGATGGTGCTGAAAATAAA
ATCAAACTATCATTTAATATACGTATCGTATTGATAAAATAATCAATGGCTTAGATTATCTCCGTCGCACGCTTTCCTTG
ATAATTAATAAATTCATATAAGCTAATCATCATATATAACCAAATGACAATCATACCCTAAACTCAAAATTAATTTATTT
ATTTAGTTCTAGAATTTCCAATATATACATGTCTTCAAATAAACAAATGTTATAAAATTGTAGAAATTATATATAATTGA
TGCGAAAGGCGTGTTTAACGGGAGAGTTGTGAACAAGAAGAAGACTCAAAAACTTCTCTCAATTCTAAAAGCTCGATTTT
TTTATTTTTTTTTGGTTCCTTCAAACTTCAAAGTAAAATC
>AT1G76980.1 | chr1:28927243-28930242 REVERSE LENGTH=3000
AATTGATGTGAATGGAGATATACGTACAAAAGGCTTAGTAATAATGTATTCCACATTTTGTGTTCGTTGTTAATTCCATT
ATCCTCTATTTAATTTCTTCTAATTATTACAACACCAAAACAAAAAATAAAGTTACACCAAAGTGCTTTTCCTACAAAGG
ACATTGCTTAGTGGAACATGTGATGGCCTCAACCTCTCCCACCTTAAATGTTGAACAACAAAAGAATATCTTCAAACACT
GTTTTTGAAACAACCCTTATTGCACAATTCTCACCAAGACAAAAAAAAAAAAAAAAAAAAAAACTTAATGCTTACCACTT
TGATCCACTCATAAAGATTGGTGGTTTCTGTTGAGTTGAGAGCCTGTTGACACATGATGCATTGAGTTTTGAAAGTCAAC
AGCTACTATTTTTTTCTTGGACAAGAAAACCAGAAGGATAATGATCTTGATGTTATGTCTCAATAGTCAATACTATGTTA
TTATTCCTGGAGATTACTCAGCAGAACATTGGATACATTGTGTTCTAAAACAATTTGATTCTTTTCTTTTCAGTCACATG
TTCTACCCACTATTCTAGCTTGTAACAATAAGAATCGTTGTATGTAGCTCGATAGATGGATATATATATACTACCAATTC
AAAAATGGATCAAACTATGTTGTACAGATGAAGAATTCTTCCACACCTTATATCCTCTGCCTCATTCGTCAATATGCATT
GATCATGTATTGCACCGTGGGATAAGTCAACCGTAGAAATAAATTCCAGCGACAAGCAGATAAATGATTACATCATCCAA
GATCAACAAAACATGACAAATTAGGCAATTTTCATATAAATGAGCCTATGTTCATCAAACTTTGTAGGCAATTTTCCCAC
TCCTCTGACGCGAACTTGGCTTGTTGCTTTACTTCTTCTTCTTTTTTTTTTTGGTCAAATATTGCTTTGCTTCTTCTATT
CGTGAATTATTCACACCCAAACAACAATCAGCCCAACTATAACCTTTTTTACATGCTACTCTGAGTTCTCTCTCATCAGT
TTTTTTTTCCCTCTAAATATGAAAGAAATCATTGGTTGACACATTATAAGAAATTCATTCTTGAATTTTGGAGAGTTGTA
CAGTTTGAAATTATTGTGATATCAAAGAATGTCCGTTAATTATATTCAGAAAAGGAAAACAAATTGGGTTGAAAAGCATC
AAACCCCTTGAAAGCTGCAAAATGTTTGGTGACATATTGGGTCACTACTCATTACCCAACGGGCCAATGGTATATGGATC
CCTCAAATCTTCGCAATCCGGGTTCACATTCTTTACGGTATCGATCACGTCCACAAAATAAAAAAAGAGAACTATAGGGT
TGCGTAATTTCTTCATTATATGATAATGACTTATATGATTAGTTTTATTAAAATCTTATCTGAATAATTCAAAAATGATA
ATAATAAAGTCGAATATGAACAAAATAGATGTTTTAAGAAAAAAAAATATTAATAAATATCTGTCGAACGTATACAACAT
ACGTAAGTGGCTGCGTAATGTCTTAACGTTGTCTTATTATTTAAGGAAAAAACGAACCATGAGAAGATAGTGAACGCTAG
CAACAAGACAAATACACGTGGACATTTAGCAAAAAGAATGAAGGGACGTGTGCAAATTTGTTATCAGTGGACATAGATTC
AGGCTTCTTGGTAGTCCCTGATGCTACTTATCATTCCTTACGCTTTCTCAGACATATTTTCTTTTTCCTTATTTCTTGAT
GTTTTTGGTGGTTAACGAAGACAGCAACAACATGTCAACATGGATGATTAAGGAATGCTCTGTTCTGTTCTGTATCATGA
ATGATGGATGGTTAGTGTTTTTTTATGAATGAAAGTTTGTTTTTAACAGTTTTTGTATCTCACTTGTTTGTAATTGTGTT
TTTACTAAGTAACCAAGATAAGCAACCACAAAAAACGGTACGGAGACAAATATGACCGTTGCAAAGACCTTCTCTCGCTT
TCAACGGCCCAATTCTCTGTTTCAAAAATAAGATACCTCAAAAGTTTGTCTTGATAAATTGTTACGAAGTAAAAGACAAG
TATGACCGTTGTGAGGAAATTCCCATAATTTAAATTTTTAACATTTATCTCATAGATTTCAATATGGTTTACCCATAGCA
CAATATCCAAACCCCAAAAAAATATTATAAATTTAATATGGTTTATCCATAATTTAAATTTTCAACACTTGTTTAATAAA
AAGTTTAAAATCTTATATTTTAAAATTTTTAACACTTGTTTAGAATCTTATATTTTAAAATTTTTGAATAAATGTTAAAA
TGTTAAACTGTAGAAAAAATTACTTGAATCAAAATTGTTTATAAATAGTAGTATTAAAAAGAGCCATCCTTAATTTAAAT
CCCGTATTTTATCGCATTACGGGATTGTAATCGAATCTAGCAAACTAGCAAGGATTCAGATTTCCAGTTATATAAAATGA
TAAACAAATTTTGGAAAAGATAGCAAAATCCATTTTCTTGTTTAATTTTTATTTCCACTACGAGTTTCGAGACGGCGAGA
GCATTTAATAAGCTCCATCATGTAAACAAGTAGGGACGAGTAAATAGTCCCCAAAACTAATTGATGGTGCTGAAAATAAA
ATCAAACTATCATTTAATATACGTATCGTATTGATAAAATAATCAATGGCTTAGATTATCTCCGTCGCACGCTTTCCTTG
ATAATTAATAAATTCATATAAGCTAATCATCATATATAACCAAATGACAATCATACCCTAAACTCAAAATTAATTTATTT
ATTTAGTTCTAGAATTTCCAATATATACATGTCTTCAAATAAACAAATGTTATAAAATTGTAGAAATTATATATAATTGA
TGCGAAAGGCGTGTTTAACGGGAGAGTTGTGAACAAGAAGAAGACTCAAAAACTTCTCTCAATTCTAAAAGCTCGATTTT
TTTATTTTTTTTTGGTTCCTTCAAACTTCAAAGTAAAATC
>AT1G76990.1 | chr1:28930387-28933386 FORWARD LENGTH=3000
GAGAACCGGTCTTTCTCATCTCTAGTCGAAATTCAGCATTTATCTAAGTGTAACAACAATTTCATAATTATTTCTTATTA
GGTTTTTCGGTGAGTTTGAACCGGGATATATATTTTGTAAAAATTTATACTATATATCTTATCAATATAAGAAAAAGAAG
AAGAAGGATATGTATCTCAGAAGATTAGTTACATCTAGCTATTGATGCTTTCAAAGCCATAACAAAAAACGAAAGCCTTG
GACTTGTTAGACTTATAATAAAAAAGTTTATCATTCAAAGATCCATTTCTTTATAATTTTTATAAGAATCTTTGTAGGAG
TAGTGAATTATTGCAATTTTGGCTGATTATATGAGTACTGTTTGTGGTTGACAACAAAATAAGTGAACTGTTTGTGATGT
ATATATGTTTATATAAAGACAAAATGATGGTGTAGTTTAGCAAAATAAAGAAATTAAAGGACCATTGGCTGGGATAATTT
TGGAGAAATGAAATAAAGAGAGAAAGAGAGTGACGTCGTAGGAATGTGGGGGAGGAATTAAAGAGATAAAAGGGAAAAGA
TACCGAATCTTCTCATGGTTTTGCAACTTGGTCGGTTCCAATTATTTTTCACACCCACTTTAAATCATAATATTGTAGGG
AAATAATTTCAAGCTACATATTGTACATTCCGAGTTCCGACAGTACTGCATTCCGATATTTTAATTGATTCAAGTTTTGA
TTACATTTTTTCTTTTTGCTGATTTGGAAAAAAATCTTGATTTTGTATCGTCATCAAACGGTTGAATTTAGAGATTTATT
GTATTTTATATATTCTATATAAACTTAACTTTTCTCGTGTTCAAGTAGTAGCTAGGTCGCCGACCTTCTGCATGAATCAC
ATGTCTCGTAAGTTTAGAGTAGTAAGTTAAAATTCATTAATTGTATTGTCTCAAGAAACACGCATGATACAATAGTATTT
TTAAAAAAAGAAAGTAAAATTTTTATTTTATTTTATTGTTTTCATATATTTCAGGATCGACCATGATCAGAAGTTTTCTA
GATGATATCGACACGAAATGTCAGTCTATAGAAACCGTTAGCAGTGATCAGTGATCACTTATATAGTTGCTAAATTGACC
GTTACTTGTCATCGTTTTATGTTTTATCTTATCACCCAAACTGTTTTTTATCCCACAGTAAACACAATTGATGACAACTA
AACCAAATAATATACGTGTTTCAAACTTAAAAGAAGAAACAGCATCGTGGAAGATAGCCCATTCCCAGAGTGGCTATTTT
GTAATTAATGAAGTTTTCCATGTCCTCGATCAAAACAACTAAGCGACAAAAAGGACCGCCCGTACTAACTCGTGAGATCC
AAACGCTGCTACTTTCACGCGCCTCTACTACAAATTCCTCTTTGCACTAACCCAACATTTAATTTCTCAGATTATTGATG
TAAATGATTTAATTACCAGTTTCAAGCTAATAATCAACGGTACATAACCACTTTAGCCAAATCGGTCTGGTTTGATTTAT
CCAAATTATTTTACACAAACCGATCTTGTAAGCTAACCACAATGCAAATAGCTAAATGGAGAGTATAGGACACGCGCTAT
AAAGAACGTGTGTGGGAGTGGGAATAGTTCATATTAATACCACCACTAACTATAATGTTCGCTTCGTCATATCTGACTAA
TTACTCATTAATTTATAAGGTTTTTATTTAGTTTCAATTAAATTATAAAAAGGTTTGTCGTACTATTCCACTAGATTCCT
ATTAAAACCTCTGACACAGAAAGAAGGGTTTCAATCTCATTAAAGAGAAAAGAAACGATTAGAGAAAGAGAAGAGGGTAG
AGACTTCTTTTCTTTGTTTCTGTGGAGGCTCTTCTTCTTCTTCTTCTCTGTCTCTGTCTCTGTCTCTCTGTAATCTTCTG
TGCTCTCCACAAATTTGTCTCTCCTCTCTCTCGCCGACTCCACAAATTTTGAGCTTCTTTTTTTGAAGTTCTTGAGGTAA
CTAAATCTCACTCTCTTTATAGTTTTACTTTGTTTGATTTTGTCAATTTTGACTCTTTGAATTCTGGGGTTTTCCATTAA
AAAAACTCAGAAAGTTCTAAGATTTATCTCTGAATTGAGTAAGTTCTATTGAAATTGGCGTATGGATTCGACAGATTTTT
GAGCACGATGTATGTTTTAAATTTCGATGTCGACGCACCATAAATTTTATATATATGAAATTGAAATCTTGATAACAACA
GATTTGGTCTCATCTTCTTCAAGTTGTTGTTGTTGATGTGGCTGCTGCTTAGAGTAATGTTTGTTGCTGCAAGTTGGCTT
ATTGTCTAATCCGTTATATTATTATTTTATTTTATTTATATACAGTTGTGTTTCGATTTGTAACATTTTAGATTCCGTCT
TTGACCAATTAAATCTTTCCTCCAAATAAAATATTTATTTTCTTGCTTTCATGTTTTTAATTTTGACAGCTACTACTACT
AAGTTCGTTTTAAGCATCAATTCGTTTATGCAAATAGAGAGAATATCATGTCATGTCTTAAAAAACAAAGTTGCTCAGAA
ACAATCTTTTTTTGGTTTTGATTTTCAAGTTAGTAGTAGGAGGAGGAGGAGATCTTTTAGGAATCTATTCCTCTGTTTTT
TTTCTTTGGTTGAGAAGGACCCAGAGAAACTCTTGTTTTGTTTTCAGAGAATCTCTGTTTGTGGTCTCTCTTTATGAAAT
CTTTATCTCTATCTTCTTTCAGATTCTGCTTCTTCTGTCTAGTTACTTAGTGGCCAAGATTCACTTATTTGACTCGGCAG
GCAAAATCTACCGAATATCTTATCTTCTTGCAACTTGTTTATAGACTTAAAGCTGTGTACTTACTTTGTTTTGTTGCTTC
TTCTTATCCTTTGTCTTGTTCTGTCTCTTGGTCGTGATATGAATTAGTTCTTTCTTCTTGGTTAAATTGCAGAACAAGTG
AAAGAGCTTAATATCCACAAGACTCTTGTTTCTTTCTTAA
>AT1G76990.3 | chr1:28930387-28933386 FORWARD LENGTH=3000
GAGAACCGGTCTTTCTCATCTCTAGTCGAAATTCAGCATTTATCTAAGTGTAACAACAATTTCATAATTATTTCTTATTA
GGTTTTTCGGTGAGTTTGAACCGGGATATATATTTTGTAAAAATTTATACTATATATCTTATCAATATAAGAAAAAGAAG
AAGAAGGATATGTATCTCAGAAGATTAGTTACATCTAGCTATTGATGCTTTCAAAGCCATAACAAAAAACGAAAGCCTTG
GACTTGTTAGACTTATAATAAAAAAGTTTATCATTCAAAGATCCATTTCTTTATAATTTTTATAAGAATCTTTGTAGGAG
TAGTGAATTATTGCAATTTTGGCTGATTATATGAGTACTGTTTGTGGTTGACAACAAAATAAGTGAACTGTTTGTGATGT
ATATATGTTTATATAAAGACAAAATGATGGTGTAGTTTAGCAAAATAAAGAAATTAAAGGACCATTGGCTGGGATAATTT
TGGAGAAATGAAATAAAGAGAGAAAGAGAGTGACGTCGTAGGAATGTGGGGGAGGAATTAAAGAGATAAAAGGGAAAAGA
TACCGAATCTTCTCATGGTTTTGCAACTTGGTCGGTTCCAATTATTTTTCACACCCACTTTAAATCATAATATTGTAGGG
AAATAATTTCAAGCTACATATTGTACATTCCGAGTTCCGACAGTACTGCATTCCGATATTTTAATTGATTCAAGTTTTGA
TTACATTTTTTCTTTTTGCTGATTTGGAAAAAAATCTTGATTTTGTATCGTCATCAAACGGTTGAATTTAGAGATTTATT
GTATTTTATATATTCTATATAAACTTAACTTTTCTCGTGTTCAAGTAGTAGCTAGGTCGCCGACCTTCTGCATGAATCAC
ATGTCTCGTAAGTTTAGAGTAGTAAGTTAAAATTCATTAATTGTATTGTCTCAAGAAACACGCATGATACAATAGTATTT
TTAAAAAAAGAAAGTAAAATTTTTATTTTATTTTATTGTTTTCATATATTTCAGGATCGACCATGATCAGAAGTTTTCTA
GATGATATCGACACGAAATGTCAGTCTATAGAAACCGTTAGCAGTGATCAGTGATCACTTATATAGTTGCTAAATTGACC
GTTACTTGTCATCGTTTTATGTTTTATCTTATCACCCAAACTGTTTTTTATCCCACAGTAAACACAATTGATGACAACTA
AACCAAATAATATACGTGTTTCAAACTTAAAAGAAGAAACAGCATCGTGGAAGATAGCCCATTCCCAGAGTGGCTATTTT
GTAATTAATGAAGTTTTCCATGTCCTCGATCAAAACAACTAAGCGACAAAAAGGACCGCCCGTACTAACTCGTGAGATCC
AAACGCTGCTACTTTCACGCGCCTCTACTACAAATTCCTCTTTGCACTAACCCAACATTTAATTTCTCAGATTATTGATG
TAAATGATTTAATTACCAGTTTCAAGCTAATAATCAACGGTACATAACCACTTTAGCCAAATCGGTCTGGTTTGATTTAT
CCAAATTATTTTACACAAACCGATCTTGTAAGCTAACCACAATGCAAATAGCTAAATGGAGAGTATAGGACACGCGCTAT
AAAGAACGTGTGTGGGAGTGGGAATAGTTCATATTAATACCACCACTAACTATAATGTTCGCTTCGTCATATCTGACTAA
TTACTCATTAATTTATAAGGTTTTTATTTAGTTTCAATTAAATTATAAAAAGGTTTGTCGTACTATTCCACTAGATTCCT
ATTAAAACCTCTGACACAGAAAGAAGGGTTTCAATCTCATTAAAGAGAAAAGAAACGATTAGAGAAAGAGAAGAGGGTAG
AGACTTCTTTTCTTTGTTTCTGTGGAGGCTCTTCTTCTTCTTCTTCTCTGTCTCTGTCTCTGTCTCTCTGTAATCTTCTG
TGCTCTCCACAAATTTGTCTCTCCTCTCTCTCGCCGACTCCACAAATTTTGAGCTTCTTTTTTTGAAGTTCTTGAGGTAA
CTAAATCTCACTCTCTTTATAGTTTTACTTTGTTTGATTTTGTCAATTTTGACTCTTTGAATTCTGGGGTTTTCCATTAA
AAAAACTCAGAAAGTTCTAAGATTTATCTCTGAATTGAGTAAGTTCTATTGAAATTGGCGTATGGATTCGACAGATTTTT
GAGCACGATGTATGTTTTAAATTTCGATGTCGACGCACCATAAATTTTATATATATGAAATTGAAATCTTGATAACAACA
GATTTGGTCTCATCTTCTTCAAGTTGTTGTTGTTGATGTGGCTGCTGCTTAGAGTAATGTTTGTTGCTGCAAGTTGGCTT
ATTGTCTAATCCGTTATATTATTATTTTATTTTATTTATATACAGTTGTGTTTCGATTTGTAACATTTTAGATTCCGTCT
TTGACCAATTAAATCTTTCCTCCAAATAAAATATTTATTTTCTTGCTTTCATGTTTTTAATTTTGACAGCTACTACTACT
AAGTTCGTTTTAAGCATCAATTCGTTTATGCAAATAGAGAGAATATCATGTCATGTCTTAAAAAACAAAGTTGCTCAGAA
ACAATCTTTTTTTGGTTTTGATTTTCAAGTTAGTAGTAGGAGGAGGAGGAGATCTTTTAGGAATCTATTCCTCTGTTTTT
TTTCTTTGGTTGAGAAGGACCCAGAGAAACTCTTGTTTTGTTTTCAGAGAATCTCTGTTTGTGGTCTCTCTTTATGAAAT
CTTTATCTCTATCTTCTTTCAGATTCTGCTTCTTCTGTCTAGTTACTTAGTGGCCAAGATTCACTTATTTGACTCGGCAG
GCAAAATCTACCGAATATCTTATCTTCTTGCAACTTGTTTATAGACTTAAAGCTGTGTACTTACTTTGTTTTGTTGCTTC
TTCTTATCCTTTGTCTTGTTCTGTCTCTTGGTCGTGATATGAATTAGTTCTTTCTTCTTGGTTAAATTGCAGAACAAGTG
AAAGAGCTTAATATCCACAAGACTCTTGTTTCTTTCTTAA
>AT1G76990.2 | chr1:28930387-28933386 FORWARD LENGTH=3000
GAGAACCGGTCTTTCTCATCTCTAGTCGAAATTCAGCATTTATCTAAGTGTAACAACAATTTCATAATTATTTCTTATTA
GGTTTTTCGGTGAGTTTGAACCGGGATATATATTTTGTAAAAATTTATACTATATATCTTATCAATATAAGAAAAAGAAG
AAGAAGGATATGTATCTCAGAAGATTAGTTACATCTAGCTATTGATGCTTTCAAAGCCATAACAAAAAACGAAAGCCTTG
GACTTGTTAGACTTATAATAAAAAAGTTTATCATTCAAAGATCCATTTCTTTATAATTTTTATAAGAATCTTTGTAGGAG
TAGTGAATTATTGCAATTTTGGCTGATTATATGAGTACTGTTTGTGGTTGACAACAAAATAAGTGAACTGTTTGTGATGT
ATATATGTTTATATAAAGACAAAATGATGGTGTAGTTTAGCAAAATAAAGAAATTAAAGGACCATTGGCTGGGATAATTT
TGGAGAAATGAAATAAAGAGAGAAAGAGAGTGACGTCGTAGGAATGTGGGGGAGGAATTAAAGAGATAAAAGGGAAAAGA
TACCGAATCTTCTCATGGTTTTGCAACTTGGTCGGTTCCAATTATTTTTCACACCCACTTTAAATCATAATATTGTAGGG
AAATAATTTCAAGCTACATATTGTACATTCCGAGTTCCGACAGTACTGCATTCCGATATTTTAATTGATTCAAGTTTTGA
TTACATTTTTTCTTTTTGCTGATTTGGAAAAAAATCTTGATTTTGTATCGTCATCAAACGGTTGAATTTAGAGATTTATT
GTATTTTATATATTCTATATAAACTTAACTTTTCTCGTGTTCAAGTAGTAGCTAGGTCGCCGACCTTCTGCATGAATCAC
ATGTCTCGTAAGTTTAGAGTAGTAAGTTAAAATTCATTAATTGTATTGTCTCAAGAAACACGCATGATACAATAGTATTT
TTAAAAAAAGAAAGTAAAATTTTTATTTTATTTTATTGTTTTCATATATTTCAGGATCGACCATGATCAGAAGTTTTCTA
GATGATATCGACACGAAATGTCAGTCTATAGAAACCGTTAGCAGTGATCAGTGATCACTTATATAGTTGCTAAATTGACC
GTTACTTGTCATCGTTTTATGTTTTATCTTATCACCCAAACTGTTTTTTATCCCACAGTAAACACAATTGATGACAACTA
AACCAAATAATATACGTGTTTCAAACTTAAAAGAAGAAACAGCATCGTGGAAGATAGCCCATTCCCAGAGTGGCTATTTT
GTAATTAATGAAGTTTTCCATGTCCTCGATCAAAACAACTAAGCGACAAAAAGGACCGCCCGTACTAACTCGTGAGATCC
AAACGCTGCTACTTTCACGCGCCTCTACTACAAATTCCTCTTTGCACTAACCCAACATTTAATTTCTCAGATTATTGATG
TAAATGATTTAATTACCAGTTTCAAGCTAATAATCAACGGTACATAACCACTTTAGCCAAATCGGTCTGGTTTGATTTAT
CCAAATTATTTTACACAAACCGATCTTGTAAGCTAACCACAATGCAAATAGCTAAATGGAGAGTATAGGACACGCGCTAT
AAAGAACGTGTGTGGGAGTGGGAATAGTTCATATTAATACCACCACTAACTATAATGTTCGCTTCGTCATATCTGACTAA
TTACTCATTAATTTATAAGGTTTTTATTTAGTTTCAATTAAATTATAAAAAGGTTTGTCGTACTATTCCACTAGATTCCT
ATTAAAACCTCTGACACAGAAAGAAGGGTTTCAATCTCATTAAAGAGAAAAGAAACGATTAGAGAAAGAGAAGAGGGTAG
AGACTTCTTTTCTTTGTTTCTGTGGAGGCTCTTCTTCTTCTTCTTCTCTGTCTCTGTCTCTGTCTCTCTGTAATCTTCTG
TGCTCTCCACAAATTTGTCTCTCCTCTCTCTCGCCGACTCCACAAATTTTGAGCTTCTTTTTTTGAAGTTCTTGAGGTAA
CTAAATCTCACTCTCTTTATAGTTTTACTTTGTTTGATTTTGTCAATTTTGACTCTTTGAATTCTGGGGTTTTCCATTAA
AAAAACTCAGAAAGTTCTAAGATTTATCTCTGAATTGAGTAAGTTCTATTGAAATTGGCGTATGGATTCGACAGATTTTT
GAGCACGATGTATGTTTTAAATTTCGATGTCGACGCACCATAAATTTTATATATATGAAATTGAAATCTTGATAACAACA
GATTTGGTCTCATCTTCTTCAAGTTGTTGTTGTTGATGTGGCTGCTGCTTAGAGTAATGTTTGTTGCTGCAAGTTGGCTT
ATTGTCTAATCCGTTATATTATTATTTTATTTTATTTATATACAGTTGTGTTTCGATTTGTAACATTTTAGATTCCGTCT
TTGACCAATTAAATCTTTCCTCCAAATAAAATATTTATTTTCTTGCTTTCATGTTTTTAATTTTGACAGCTACTACTACT
AAGTTCGTTTTAAGCATCAATTCGTTTATGCAAATAGAGAGAATATCATGTCATGTCTTAAAAAACAAAGTTGCTCAGAA
ACAATCTTTTTTTGGTTTTGATTTTCAAGTTAGTAGTAGGAGGAGGAGGAGATCTTTTAGGAATCTATTCCTCTGTTTTT
TTTCTTTGGTTGAGAAGGACCCAGAGAAACTCTTGTTTTGTTTTCAGAGAATCTCTGTTTGTGGTCTCTCTTTATGAAAT
CTTTATCTCTATCTTCTTTCAGATTCTGCTTCTTCTGTCTAGTTACTTAGTGGCCAAGATTCACTTATTTGACTCGGCAG
GCAAAATCTACCGAATATCTTATCTTCTTGCAACTTGTTTATAGACTTAAAGCTGTGTACTTACTTTGTTTTGTTGCTTC
TTCTTATCCTTTGTCTTGTTCTGTCTCTTGGTCGTGATATGAATTAGTTCTTTCTTCTTGGTTAAATTGCAGAACAAGTG
AAAGAGCTTAATATCCACAAGACTCTTGTTTCTTTCTTAA
>AT1G76990.5 | chr1:28930387-28933386 FORWARD LENGTH=3000
GAGAACCGGTCTTTCTCATCTCTAGTCGAAATTCAGCATTTATCTAAGTGTAACAACAATTTCATAATTATTTCTTATTA
GGTTTTTCGGTGAGTTTGAACCGGGATATATATTTTGTAAAAATTTATACTATATATCTTATCAATATAAGAAAAAGAAG
AAGAAGGATATGTATCTCAGAAGATTAGTTACATCTAGCTATTGATGCTTTCAAAGCCATAACAAAAAACGAAAGCCTTG
GACTTGTTAGACTTATAATAAAAAAGTTTATCATTCAAAGATCCATTTCTTTATAATTTTTATAAGAATCTTTGTAGGAG
TAGTGAATTATTGCAATTTTGGCTGATTATATGAGTACTGTTTGTGGTTGACAACAAAATAAGTGAACTGTTTGTGATGT
ATATATGTTTATATAAAGACAAAATGATGGTGTAGTTTAGCAAAATAAAGAAATTAAAGGACCATTGGCTGGGATAATTT
TGGAGAAATGAAATAAAGAGAGAAAGAGAGTGACGTCGTAGGAATGTGGGGGAGGAATTAAAGAGATAAAAGGGAAAAGA
TACCGAATCTTCTCATGGTTTTGCAACTTGGTCGGTTCCAATTATTTTTCACACCCACTTTAAATCATAATATTGTAGGG
AAATAATTTCAAGCTACATATTGTACATTCCGAGTTCCGACAGTACTGCATTCCGATATTTTAATTGATTCAAGTTTTGA
TTACATTTTTTCTTTTTGCTGATTTGGAAAAAAATCTTGATTTTGTATCGTCATCAAACGGTTGAATTTAGAGATTTATT
GTATTTTATATATTCTATATAAACTTAACTTTTCTCGTGTTCAAGTAGTAGCTAGGTCGCCGACCTTCTGCATGAATCAC
ATGTCTCGTAAGTTTAGAGTAGTAAGTTAAAATTCATTAATTGTATTGTCTCAAGAAACACGCATGATACAATAGTATTT
TTAAAAAAAGAAAGTAAAATTTTTATTTTATTTTATTGTTTTCATATATTTCAGGATCGACCATGATCAGAAGTTTTCTA
GATGATATCGACACGAAATGTCAGTCTATAGAAACCGTTAGCAGTGATCAGTGATCACTTATATAGTTGCTAAATTGACC
GTTACTTGTCATCGTTTTATGTTTTATCTTATCACCCAAACTGTTTTTTATCCCACAGTAAACACAATTGATGACAACTA
AACCAAATAATATACGTGTTTCAAACTTAAAAGAAGAAACAGCATCGTGGAAGATAGCCCATTCCCAGAGTGGCTATTTT
GTAATTAATGAAGTTTTCCATGTCCTCGATCAAAACAACTAAGCGACAAAAAGGACCGCCCGTACTAACTCGTGAGATCC
AAACGCTGCTACTTTCACGCGCCTCTACTACAAATTCCTCTTTGCACTAACCCAACATTTAATTTCTCAGATTATTGATG
TAAATGATTTAATTACCAGTTTCAAGCTAATAATCAACGGTACATAACCACTTTAGCCAAATCGGTCTGGTTTGATTTAT
CCAAATTATTTTACACAAACCGATCTTGTAAGCTAACCACAATGCAAATAGCTAAATGGAGAGTATAGGACACGCGCTAT
AAAGAACGTGTGTGGGAGTGGGAATAGTTCATATTAATACCACCACTAACTATAATGTTCGCTTCGTCATATCTGACTAA
TTACTCATTAATTTATAAGGTTTTTATTTAGTTTCAATTAAATTATAAAAAGGTTTGTCGTACTATTCCACTAGATTCCT
ATTAAAACCTCTGACACAGAAAGAAGGGTTTCAATCTCATTAAAGAGAAAAGAAACGATTAGAGAAAGAGAAGAGGGTAG
AGACTTCTTTTCTTTGTTTCTGTGGAGGCTCTTCTTCTTCTTCTTCTCTGTCTCTGTCTCTGTCTCTCTGTAATCTTCTG
TGCTCTCCACAAATTTGTCTCTCCTCTCTCTCGCCGACTCCACAAATTTTGAGCTTCTTTTTTTGAAGTTCTTGAGGTAA
CTAAATCTCACTCTCTTTATAGTTTTACTTTGTTTGATTTTGTCAATTTTGACTCTTTGAATTCTGGGGTTTTCCATTAA
AAAAACTCAGAAAGTTCTAAGATTTATCTCTGAATTGAGTAAGTTCTATTGAAATTGGCGTATGGATTCGACAGATTTTT
GAGCACGATGTATGTTTTAAATTTCGATGTCGACGCACCATAAATTTTATATATATGAAATTGAAATCTTGATAACAACA
GATTTGGTCTCATCTTCTTCAAGTTGTTGTTGTTGATGTGGCTGCTGCTTAGAGTAATGTTTGTTGCTGCAAGTTGGCTT
ATTGTCTAATCCGTTATATTATTATTTTATTTTATTTATATACAGTTGTGTTTCGATTTGTAACATTTTAGATTCCGTCT
TTGACCAATTAAATCTTTCCTCCAAATAAAATATTTATTTTCTTGCTTTCATGTTTTTAATTTTGACAGCTACTACTACT
AAGTTCGTTTTAAGCATCAATTCGTTTATGCAAATAGAGAGAATATCATGTCATGTCTTAAAAAACAAAGTTGCTCAGAA
ACAATCTTTTTTTGGTTTTGATTTTCAAGTTAGTAGTAGGAGGAGGAGGAGATCTTTTAGGAATCTATTCCTCTGTTTTT
TTTCTTTGGTTGAGAAGGACCCAGAGAAACTCTTGTTTTGTTTTCAGAGAATCTCTGTTTGTGGTCTCTCTTTATGAAAT
CTTTATCTCTATCTTCTTTCAGATTCTGCTTCTTCTGTCTAGTTACTTAGTGGCCAAGATTCACTTATTTGACTCGGCAG
GCAAAATCTACCGAATATCTTATCTTCTTGCAACTTGTTTATAGACTTAAAGCTGTGTACTTACTTTGTTTTGTTGCTTC
TTCTTATCCTTTGTCTTGTTCTGTCTCTTGGTCGTGATATGAATTAGTTCTTTCTTCTTGGTTAAATTGCAGAACAAGTG
AAAGAGCTTAATATCCACAAGACTCTTGTTTCTTTCTTAA
>AT1G76990.4 | chr1:28930387-28933386 FORWARD LENGTH=3000
GAGAACCGGTCTTTCTCATCTCTAGTCGAAATTCAGCATTTATCTAAGTGTAACAACAATTTCATAATTATTTCTTATTA
GGTTTTTCGGTGAGTTTGAACCGGGATATATATTTTGTAAAAATTTATACTATATATCTTATCAATATAAGAAAAAGAAG
AAGAAGGATATGTATCTCAGAAGATTAGTTACATCTAGCTATTGATGCTTTCAAAGCCATAACAAAAAACGAAAGCCTTG
GACTTGTTAGACTTATAATAAAAAAGTTTATCATTCAAAGATCCATTTCTTTATAATTTTTATAAGAATCTTTGTAGGAG
TAGTGAATTATTGCAATTTTGGCTGATTATATGAGTACTGTTTGTGGTTGACAACAAAATAAGTGAACTGTTTGTGATGT
ATATATGTTTATATAAAGACAAAATGATGGTGTAGTTTAGCAAAATAAAGAAATTAAAGGACCATTGGCTGGGATAATTT
TGGAGAAATGAAATAAAGAGAGAAAGAGAGTGACGTCGTAGGAATGTGGGGGAGGAATTAAAGAGATAAAAGGGAAAAGA
TACCGAATCTTCTCATGGTTTTGCAACTTGGTCGGTTCCAATTATTTTTCACACCCACTTTAAATCATAATATTGTAGGG
AAATAATTTCAAGCTACATATTGTACATTCCGAGTTCCGACAGTACTGCATTCCGATATTTTAATTGATTCAAGTTTTGA
TTACATTTTTTCTTTTTGCTGATTTGGAAAAAAATCTTGATTTTGTATCGTCATCAAACGGTTGAATTTAGAGATTTATT
GTATTTTATATATTCTATATAAACTTAACTTTTCTCGTGTTCAAGTAGTAGCTAGGTCGCCGACCTTCTGCATGAATCAC
ATGTCTCGTAAGTTTAGAGTAGTAAGTTAAAATTCATTAATTGTATTGTCTCAAGAAACACGCATGATACAATAGTATTT
TTAAAAAAAGAAAGTAAAATTTTTATTTTATTTTATTGTTTTCATATATTTCAGGATCGACCATGATCAGAAGTTTTCTA
GATGATATCGACACGAAATGTCAGTCTATAGAAACCGTTAGCAGTGATCAGTGATCACTTATATAGTTGCTAAATTGACC
GTTACTTGTCATCGTTTTATGTTTTATCTTATCACCCAAACTGTTTTTTATCCCACAGTAAACACAATTGATGACAACTA
AACCAAATAATATACGTGTTTCAAACTTAAAAGAAGAAACAGCATCGTGGAAGATAGCCCATTCCCAGAGTGGCTATTTT
GTAATTAATGAAGTTTTCCATGTCCTCGATCAAAACAACTAAGCGACAAAAAGGACCGCCCGTACTAACTCGTGAGATCC
AAACGCTGCTACTTTCACGCGCCTCTACTACAAATTCCTCTTTGCACTAACCCAACATTTAATTTCTCAGATTATTGATG
TAAATGATTTAATTACCAGTTTCAAGCTAATAATCAACGGTACATAACCACTTTAGCCAAATCGGTCTGGTTTGATTTAT
CCAAATTATTTTACACAAACCGATCTTGTAAGCTAACCACAATGCAAATAGCTAAATGGAGAGTATAGGACACGCGCTAT
AAAGAACGTGTGTGGGAGTGGGAATAGTTCATATTAATACCACCACTAACTATAATGTTCGCTTCGTCATATCTGACTAA
TTACTCATTAATTTATAAGGTTTTTATTTAGTTTCAATTAAATTATAAAAAGGTTTGTCGTACTATTCCACTAGATTCCT
ATTAAAACCTCTGACACAGAAAGAAGGGTTTCAATCTCATTAAAGAGAAAAGAAACGATTAGAGAAAGAGAAGAGGGTAG
AGACTTCTTTTCTTTGTTTCTGTGGAGGCTCTTCTTCTTCTTCTTCTCTGTCTCTGTCTCTGTCTCTCTGTAATCTTCTG
TGCTCTCCACAAATTTGTCTCTCCTCTCTCTCGCCGACTCCACAAATTTTGAGCTTCTTTTTTTGAAGTTCTTGAGGTAA
CTAAATCTCACTCTCTTTATAGTTTTACTTTGTTTGATTTTGTCAATTTTGACTCTTTGAATTCTGGGGTTTTCCATTAA
AAAAACTCAGAAAGTTCTAAGATTTATCTCTGAATTGAGTAAGTTCTATTGAAATTGGCGTATGGATTCGACAGATTTTT
GAGCACGATGTATGTTTTAAATTTCGATGTCGACGCACCATAAATTTTATATATATGAAATTGAAATCTTGATAACAACA
GATTTGGTCTCATCTTCTTCAAGTTGTTGTTGTTGATGTGGCTGCTGCTTAGAGTAATGTTTGTTGCTGCAAGTTGGCTT
ATTGTCTAATCCGTTATATTATTATTTTATTTTATTTATATACAGTTGTGTTTCGATTTGTAACATTTTAGATTCCGTCT
TTGACCAATTAAATCTTTCCTCCAAATAAAATATTTATTTTCTTGCTTTCATGTTTTTAATTTTGACAGCTACTACTACT
AAGTTCGTTTTAAGCATCAATTCGTTTATGCAAATAGAGAGAATATCATGTCATGTCTTAAAAAACAAAGTTGCTCAGAA
ACAATCTTTTTTTGGTTTTGATTTTCAAGTTAGTAGTAGGAGGAGGAGGAGATCTTTTAGGAATCTATTCCTCTGTTTTT
TTTCTTTGGTTGAGAAGGACCCAGAGAAACTCTTGTTTTGTTTTCAGAGAATCTCTGTTTGTGGTCTCTCTTTATGAAAT
CTTTATCTCTATCTTCTTTCAGATTCTGCTTCTTCTGTCTAGTTACTTAGTGGCCAAGATTCACTTATTTGACTCGGCAG
GCAAAATCTACCGAATATCTTATCTTCTTGCAACTTGTTTATAGACTTAAAGCTGTGTACTTACTTTGTTTTGTTGCTTC
TTCTTATCCTTTGTCTTGTTCTGTCTCTTGGTCGTGATATGAATTAGTTCTTTCTTCTTGGTTAAATTGCAGAACAAGTG
AAAGAGCTTAATATCCACAAGACTCTTGTTTCTTTCTTAA
>AT1G76994.1 | chr1:28934637-28937636 FORWARD LENGTH=3000
CTCTCATGCTTCTCAGGAGTATTTCATCAGACACAAAGACGGTTGCACTCTTGACACAGAAGGAGAGAAAGAGAGAGTTG
TCAAATGTCTGGAAGCTGCAATCCATAGACGAGTCAGCGAGGTAAGTAAACACATTTTGTTGGTGTATGTTTCTTGCGTT
AGAAGCAACAATACCTTAAGTTATTGTCTGAAATTTGATTATAGGGTTGGAGTTTGGAGCTCTGCGCAAAGGACAGAGTT
GGATTACTGTCGGAAGTGACAAGGATTCTGAGAGAGCACGGGCTATCAGTGTCGAGAGCTGGTGTGACAACAGTAGGAGA
ACAAGCCGTCAACGTTTTCTATGTGAAAGATGCTTCAGGGAATCCAGTGGATGTGAAGACGATTGAGGCGTTACGCGGAG
AGATTGGACACAGTATGATGATTGACTTCAAGAATAAAGTTCCGAGCAGAAAATGGAAAGAAGAAGGTCAAGCCGGAACA
GGAGGAGGATGGGCCAAAACCAGTTTCTTCTTTGGGAATTTGCTGGAGAAGTTACTGCCTTGAGAGAAAAGGTAACTATG
TGTGGATAAAACGTACTGTAAAATGTGTATTATGTATGATCTAGAGGGCCTTAGTGTGATGTATGACTTGGTCAGGGATT
TTGGTGGTTTGCCCGAAGTCAAACCGAACCAAAACTGGTTTTCGGTTACTTTAGACTTTAGTCATAGTAAAATGAACATG
TCTATAAATGAATAATATGCAACTCTTCCAATTGGTAGGCTTGCTTTTGTCTATGTAATATCAATCCTTCTTGTTATGTA
TTTATCTTTGGCCAAATGTGATATTTTCTGTAGTTTTAATCTCTTCTTTTCCTTCTATTTTGTAACTTCTTCGAATCTTT
AATGTCAATATCATTGCAGTGAGAAAAATGGATTATATAATTCAGTGAGTATACAGAATATACACTTATAAATAGTACAC
AAGCCTAAAAAGTGATAAATGGGTGCATCTGCGGGTACTTTTGTTACAGTCGAAACTGAAAAAAAAACTAAGTCAACCGC
TTGATGTTTCCATATCCTAGCGAATAATATTCTTTCTTCCATAACTTTCATGTAAGCAAAGTACTTAAGAGTATAAACTA
AGTTTAAAAACATTGTTTAAACGAGAAAAAATAAGAATTTATATTACGCATGTATAACTTAGAACACTTCTTAGGGTTTG
GATGTTATGTCCAATTAGTTTACACAAAATTAAAAAAATAACACTTATAAAAATGTGAGAATTTAATATGTGCAAAATAT
ATTGAACCTATGACACTGCTTAAAGACCTCATATTATGTACAGGATGTTGTGTCCAATTATTTTACATATATTAAACTTT
AACCTTTAAAAACAAAAATATTATGTGTATTTAAAAAGTTAAAACATTTTTTCTAAAATATTACATAAAAAGTAAAATAA
AATTCTTAAATTTTAAATAGTGGTGTAAAAATCAAAATTAAAATATTTTTTATATTAAAATGTTAGAATTTAATATGTGT
AAGATATATTGAACCTAGGACACCGCTAAAGGACCTCATACTATGGACGAGATGTTGTGTCCAATCATTTTACACATATT
AAAAATTAACATTTTTTCTTAAAAATATTATATATATTTAATATAATTTTTTATCTAAAAATATTAAAAATTAACTTTAA
ACAAAAACTTGAATAAAAATTGCAAAAAAACTTTAAATATCCGTAGGAAAAAACTCCATTAATTAAAATTATAAAATATA
TGAATTTAAGTAAACAAGAAAATGGGCTGAGAATTAACCTTAAGCCTTGAGCCGTTCTCTGCCCCGTTAGTCGACGAAGA
AACTCGATGAGTATTGGATCTTCTTCAACCTCACAGTAAAGCCCATTGACAAGGCCCATTAATGCGAGTCGTCAGCCGTT
CTCTGCTCCCGTTTGTCGACGAAGAAACTCGATGAGTTTTTTCTGCATCTTCTACATCGTCAACTGATGCTCGTCCGTCG
CTTTCACGGTCCCTCTCTCAATCGTAACGAATTACCAATAACAAGGTGAAATTAATTCAAAGATCCGACCTAAAAATCGT
TCTCGATTAACTGGAGAAAGAAGATGGAAATCAAATTACGAAACTTTATCGTTTTCTCCGATCAAATCTTACGGATACGA
GAATGAATTTATTGAAGAGATCATCGACTTACCTCAATATCGGAAAGGACCATCGGCGATCCTCTCTATAAGAACATAGA
ATTTGGAAAAGTTAGGGTTTTTTCTGTTTGGAAGAAGGAGGAGCGTGGAGATTTTTTGATTTCTCATGAAAGAAGAGATG
CGTGAGACAGATTATGGAGATCAATCACGAAATCAGATGCTTTCCTCCGATCAAATCTAACGAATAGATATTGAGATGAA
GAATGAAGTTATTGAGATCATCGGCTTACTTCAATATCAAAGGGACCATCGGCGATCCTCACTATAAAAACAGAGAACTT
GAAAAAGATAGGATTTTTTTTTTTTCCGTGTGGAAGAAGAAGAAGGAGCGTACAGAAGTTTTTGATTTCTCATGAAAGAA
GAGATAACCGTCATCTGTAGCAACCTAGACAGTATTTATAAGCAAAAAGTATACACAAAAAACAAAAAGGAAACTTTCGA
CTGATTTCCTTTTTTTTCTTTCTACTAGGTTTACGTTGTTTCCTTTTATTCAATTATGCTGTTAAACGGTAAAAAAAAAG
GTCTAATAACGGTCATATTTCTCCTACTGCGTAATAATTTATCAAGGTAAAAAGTAATTTACTTGAGTGACTAAACCATT
TTATGTATCATACAAAACTTTTGAAACAGAGGATATTCTCCAATGGCGAGGACAGAGCTCAAAGTTGAACCACGTGCCAC
TATTGCATCTAACTTTTATTTCGTTAGCCTTTTGATTCCATTCCCCTCTAAAGTTCTTTCATTTTTTGCAACGCTGCTTT
CTCAACTGAGTAACGAGTTTCACATTAATGTTTTGATGCG
>AT1G77000.2 | chr1:28937888-28940887 FORWARD LENGTH=3000
CTCATAAAAACATATGAATTCACTGATATGAAAAGCTGACTCAAGTATATGTGAGTAGGAAGAAACACGTGCTAAATGAG
GAAGAGCACGTGAAGACTAATCTAGATGCATTTGTCTATAAATAGTGAACGTAGACGTGTAATTAGCTTGTTGTTGTTAA
GTGACATATGTGTCATTAAGAGAATGATATATTCAGTGATGTGCTGAGTAGTTCTCATCTGTAACAGAAACATAGTATCA
TTGTTGAGAAATAAATATTAGACTTTCCATTTCTCAACATTAACAAAATGGTGCGGTGAACTACACTAGAGTTTGCAAGC
TGATATAACTCATTGTACTCTTTGCATTCGATTAATATACAACAGAAAAGTTCATTGACTAACGATCCATGGTCCAAAAT
TTCACCAGTCAAAGAGTTTTGGGCCTTTAATCAAATTGGTGCATTGACTTGGGCATGAGAATGGGTCCATTGACTTAGCA
CAAGCAGTATATAATAATATGCAACATATATAATCCAGTGAATAGGTTATGGGTGGGTGATCATTGTGTTTCTCTGTAGT
TTAATTAAGTATTAAACGTAATTATTTTTATTTATGAAATACTAAGTTTCTCCTATTAAAATAAGGTTGAGTATATGCCC
TTGAATTTGGGGAGGGCTAATGCAAAGTAGATATGTGACAAAGTGGAAAAGCAATTAAAAGAAAACGGCATAGAGTGCGG
CCTCGGGTAAGGCTAACAGCTAGCTTTCTCTACATATGCACGACACTAAGAAAAAAGTAAACGGCTTGATGTTTCCATCT
CTTATCGAACAATATTGTTTAAAGAATACAGCTTGTGTATTGACTTTCAAATCTTTTATATATTCCGTGAGGATGCAAAG
AAAACAAGCCGTCGAATTCATGTTATCTATTTCTTTTCTTGAGCATATGACAGATTTTGATTTAATTACTTTTTGTTGAC
ATGTCGAAAGAATTGAAACTACGATAGATTCCTTACATATATGAATATATCCCTTTATAAAATTAGTTACCATATGTTCT
CTTTGTTACATGTTGTTGAATCATAGCAAATTACAAATGGATGATAAACTTATGGTTAATGAGATACTATAGAGTAATCA
AAACCGTAAGATAACTTAACTATCAGTATAAATGATACATTGAAAAATGATAACTACTTGATTACCATGATCGGATGAAA
ACTTGGTTAATTAATAACATAACTTGTACTAATTATCACAGAACTAACTGAATCTTGGGTTTTAGGATGATATGGGAGGT
GGAGGGAATGAAGAAGATTTGGTGGGAAGCTGCCCCATTAGAGCAAAAAACGTGCCCACCAACTCAAAGGCCTCATTAGC
CCCCAATGTGCATTTTTGTTATCTTTACCAGTTGCGTTTTTTCTTCTGTTTTAAAAAAAAAAATATATCTCATAGTTTGT
TTTAATTCAAGGTGCATTTATTTCCTGGCTATTAAATCTGCAATTCTTGTACAATAGTTCTTGTCTTTTTCATGAAAATA
GGTTTTGTTTTATTTGCACAAGATAAAATATCTTCGAAGCTAGTAAAATAGTAAAAGAAGGAAAGAGTCCATTAAGTTTA
TAGGTGCATGTGGGTTTCACAGAGAGTTCAGAAAATACAAATAGAAAGCTATACTTTTTACAATGGAGATTATTCTTTTG
TGTAACGTTTTTATGTAAGATAATGTCATTTTATAAGTTACTAATTCACTCTTTTTTATTATTTTTGTTGGTGTTGTTTT
TCTACTTCTATAGATACAAAAACATAATATTTGAGTTGTTTTACACTGTCTTGTAAGTTCTAATTGATTAATGTTATGAA
CTTAGTTTATGCAACGTTCTACAAACAAAGAGCTAATTTTACACCAGCAAAAATCCCTCAAGTCCTACAATTATATGTCC
ATCACAACCGAGTTCGAACAATCATATAATAATTATTTTTGTTAATGAAACGAGGAACGTATGATATGAGAAAAGGTCAT
TTCTTAATTTAAATAAATGAAACAGTGATATATCTTTGGACGTTATCTCTCGACTTGTAAACGAGTTTAATTACATTATG
CGACTCAACTTTGTAATCAATTATTTAAAGTTCTCAATTTTTGTCAATTCCGTTACGTAAATTATTATTAGATTAACAAT
TTCAATAAGATAACTTCTCTTGAATATTTTCCGAATATTTCGTTTTAATTAGATATTACAACTATGGTTATAAAAATAAA
ATAAAATAACCGTAAAAGAGTCGTCGAATTTGGAATATAATTTGTAATAGTACTGTATTCTCCTGTCAGTTTTAGACACG
TGGCAGTTCACGTGTCATATAGTCATAACCCGTACGTTTACTCTTTGCCTCTTTCCCTTTTATATTCAAAACTCCTTTTT
GATTTTGTCTATCTTATCTCGTGAATCGTTAATTCGTTATCAAAAGAGCTTAAAAAGCTTTAAAAAATTAACGGATTAGT
AATAATTCAACCGAAGAGAAACCCAAGGCACCGAAGAACACGATTTCAGAGGTATGATCCGGAAAAAAAAATCCAAAGTT
TTGATCCTTTTGTTTTTTGGTGAGCAAAAAAACTGGTCCTACGCTAGTCAATGGACATTCTCCTAAATTTTTGTCTCTGT
TTTTTTAGATTGTAAATTATAAAGTAATTTCTCCAACTTTCTGGAAAAATCCATCCAGCAAAAGAAAAGAATAATTGGTT
TTATTGATCAAAGATCTTCAGTTTTCAAAATTAAGCACTAATTATGGGGTTTTGTTTATTAATGTCCTAAAAAAGAGTTA
CACATAGAGAGACATTAATGCTTGCAGTTTAGTTTAAAGAGTTTTAAGACCATATCTCACTCAATCCTTATTTCCTTACA
TTTGTCGTCTTTTGATGTCATAGACTCAGAGATATTTATTTATCTTCTTTCTCTCTCATTTCTCATTCTCATATTTACTT
TTGATCTCGTGGTGTTAGAATCAAAGAAACCGCTTCAAGG
>AT1G77000.4 | chr1:28937888-28940887 FORWARD LENGTH=3000
CTCATAAAAACATATGAATTCACTGATATGAAAAGCTGACTCAAGTATATGTGAGTAGGAAGAAACACGTGCTAAATGAG
GAAGAGCACGTGAAGACTAATCTAGATGCATTTGTCTATAAATAGTGAACGTAGACGTGTAATTAGCTTGTTGTTGTTAA
GTGACATATGTGTCATTAAGAGAATGATATATTCAGTGATGTGCTGAGTAGTTCTCATCTGTAACAGAAACATAGTATCA
TTGTTGAGAAATAAATATTAGACTTTCCATTTCTCAACATTAACAAAATGGTGCGGTGAACTACACTAGAGTTTGCAAGC
TGATATAACTCATTGTACTCTTTGCATTCGATTAATATACAACAGAAAAGTTCATTGACTAACGATCCATGGTCCAAAAT
TTCACCAGTCAAAGAGTTTTGGGCCTTTAATCAAATTGGTGCATTGACTTGGGCATGAGAATGGGTCCATTGACTTAGCA
CAAGCAGTATATAATAATATGCAACATATATAATCCAGTGAATAGGTTATGGGTGGGTGATCATTGTGTTTCTCTGTAGT
TTAATTAAGTATTAAACGTAATTATTTTTATTTATGAAATACTAAGTTTCTCCTATTAAAATAAGGTTGAGTATATGCCC
TTGAATTTGGGGAGGGCTAATGCAAAGTAGATATGTGACAAAGTGGAAAAGCAATTAAAAGAAAACGGCATAGAGTGCGG
CCTCGGGTAAGGCTAACAGCTAGCTTTCTCTACATATGCACGACACTAAGAAAAAAGTAAACGGCTTGATGTTTCCATCT
CTTATCGAACAATATTGTTTAAAGAATACAGCTTGTGTATTGACTTTCAAATCTTTTATATATTCCGTGAGGATGCAAAG
AAAACAAGCCGTCGAATTCATGTTATCTATTTCTTTTCTTGAGCATATGACAGATTTTGATTTAATTACTTTTTGTTGAC
ATGTCGAAAGAATTGAAACTACGATAGATTCCTTACATATATGAATATATCCCTTTATAAAATTAGTTACCATATGTTCT
CTTTGTTACATGTTGTTGAATCATAGCAAATTACAAATGGATGATAAACTTATGGTTAATGAGATACTATAGAGTAATCA
AAACCGTAAGATAACTTAACTATCAGTATAAATGATACATTGAAAAATGATAACTACTTGATTACCATGATCGGATGAAA
ACTTGGTTAATTAATAACATAACTTGTACTAATTATCACAGAACTAACTGAATCTTGGGTTTTAGGATGATATGGGAGGT
GGAGGGAATGAAGAAGATTTGGTGGGAAGCTGCCCCATTAGAGCAAAAAACGTGCCCACCAACTCAAAGGCCTCATTAGC
CCCCAATGTGCATTTTTGTTATCTTTACCAGTTGCGTTTTTTCTTCTGTTTTAAAAAAAAAAATATATCTCATAGTTTGT
TTTAATTCAAGGTGCATTTATTTCCTGGCTATTAAATCTGCAATTCTTGTACAATAGTTCTTGTCTTTTTCATGAAAATA
GGTTTTGTTTTATTTGCACAAGATAAAATATCTTCGAAGCTAGTAAAATAGTAAAAGAAGGAAAGAGTCCATTAAGTTTA
TAGGTGCATGTGGGTTTCACAGAGAGTTCAGAAAATACAAATAGAAAGCTATACTTTTTACAATGGAGATTATTCTTTTG
TGTAACGTTTTTATGTAAGATAATGTCATTTTATAAGTTACTAATTCACTCTTTTTTATTATTTTTGTTGGTGTTGTTTT
TCTACTTCTATAGATACAAAAACATAATATTTGAGTTGTTTTACACTGTCTTGTAAGTTCTAATTGATTAATGTTATGAA
CTTAGTTTATGCAACGTTCTACAAACAAAGAGCTAATTTTACACCAGCAAAAATCCCTCAAGTCCTACAATTATATGTCC
ATCACAACCGAGTTCGAACAATCATATAATAATTATTTTTGTTAATGAAACGAGGAACGTATGATATGAGAAAAGGTCAT
TTCTTAATTTAAATAAATGAAACAGTGATATATCTTTGGACGTTATCTCTCGACTTGTAAACGAGTTTAATTACATTATG
CGACTCAACTTTGTAATCAATTATTTAAAGTTCTCAATTTTTGTCAATTCCGTTACGTAAATTATTATTAGATTAACAAT
TTCAATAAGATAACTTCTCTTGAATATTTTCCGAATATTTCGTTTTAATTAGATATTACAACTATGGTTATAAAAATAAA
ATAAAATAACCGTAAAAGAGTCGTCGAATTTGGAATATAATTTGTAATAGTACTGTATTCTCCTGTCAGTTTTAGACACG
TGGCAGTTCACGTGTCATATAGTCATAACCCGTACGTTTACTCTTTGCCTCTTTCCCTTTTATATTCAAAACTCCTTTTT
GATTTTGTCTATCTTATCTCGTGAATCGTTAATTCGTTATCAAAAGAGCTTAAAAAGCTTTAAAAAATTAACGGATTAGT
AATAATTCAACCGAAGAGAAACCCAAGGCACCGAAGAACACGATTTCAGAGGTATGATCCGGAAAAAAAAATCCAAAGTT
TTGATCCTTTTGTTTTTTGGTGAGCAAAAAAACTGGTCCTACGCTAGTCAATGGACATTCTCCTAAATTTTTGTCTCTGT
TTTTTTAGATTGTAAATTATAAAGTAATTTCTCCAACTTTCTGGAAAAATCCATCCAGCAAAAGAAAAGAATAATTGGTT
TTATTGATCAAAGATCTTCAGTTTTCAAAATTAAGCACTAATTATGGGGTTTTGTTTATTAATGTCCTAAAAAAGAGTTA
CACATAGAGAGACATTAATGCTTGCAGTTTAGTTTAAAGAGTTTTAAGACCATATCTCACTCAATCCTTATTTCCTTACA
TTTGTCGTCTTTTGATGTCATAGACTCAGAGATATTTATTTATCTTCTTTCTCTCTCATTTCTCATTCTCATATTTACTT
TTGATCTCGTGGTGTTAGAATCAAAGAAACCGCTTCAAGG
>AT1G77000.1 | chr1:28937888-28940887 FORWARD LENGTH=3000
CTCATAAAAACATATGAATTCACTGATATGAAAAGCTGACTCAAGTATATGTGAGTAGGAAGAAACACGTGCTAAATGAG
GAAGAGCACGTGAAGACTAATCTAGATGCATTTGTCTATAAATAGTGAACGTAGACGTGTAATTAGCTTGTTGTTGTTAA
GTGACATATGTGTCATTAAGAGAATGATATATTCAGTGATGTGCTGAGTAGTTCTCATCTGTAACAGAAACATAGTATCA
TTGTTGAGAAATAAATATTAGACTTTCCATTTCTCAACATTAACAAAATGGTGCGGTGAACTACACTAGAGTTTGCAAGC
TGATATAACTCATTGTACTCTTTGCATTCGATTAATATACAACAGAAAAGTTCATTGACTAACGATCCATGGTCCAAAAT
TTCACCAGTCAAAGAGTTTTGGGCCTTTAATCAAATTGGTGCATTGACTTGGGCATGAGAATGGGTCCATTGACTTAGCA
CAAGCAGTATATAATAATATGCAACATATATAATCCAGTGAATAGGTTATGGGTGGGTGATCATTGTGTTTCTCTGTAGT
TTAATTAAGTATTAAACGTAATTATTTTTATTTATGAAATACTAAGTTTCTCCTATTAAAATAAGGTTGAGTATATGCCC
TTGAATTTGGGGAGGGCTAATGCAAAGTAGATATGTGACAAAGTGGAAAAGCAATTAAAAGAAAACGGCATAGAGTGCGG
CCTCGGGTAAGGCTAACAGCTAGCTTTCTCTACATATGCACGACACTAAGAAAAAAGTAAACGGCTTGATGTTTCCATCT
CTTATCGAACAATATTGTTTAAAGAATACAGCTTGTGTATTGACTTTCAAATCTTTTATATATTCCGTGAGGATGCAAAG
AAAACAAGCCGTCGAATTCATGTTATCTATTTCTTTTCTTGAGCATATGACAGATTTTGATTTAATTACTTTTTGTTGAC
ATGTCGAAAGAATTGAAACTACGATAGATTCCTTACATATATGAATATATCCCTTTATAAAATTAGTTACCATATGTTCT
CTTTGTTACATGTTGTTGAATCATAGCAAATTACAAATGGATGATAAACTTATGGTTAATGAGATACTATAGAGTAATCA
AAACCGTAAGATAACTTAACTATCAGTATAAATGATACATTGAAAAATGATAACTACTTGATTACCATGATCGGATGAAA
ACTTGGTTAATTAATAACATAACTTGTACTAATTATCACAGAACTAACTGAATCTTGGGTTTTAGGATGATATGGGAGGT
GGAGGGAATGAAGAAGATTTGGTGGGAAGCTGCCCCATTAGAGCAAAAAACGTGCCCACCAACTCAAAGGCCTCATTAGC
CCCCAATGTGCATTTTTGTTATCTTTACCAGTTGCGTTTTTTCTTCTGTTTTAAAAAAAAAAATATATCTCATAGTTTGT
TTTAATTCAAGGTGCATTTATTTCCTGGCTATTAAATCTGCAATTCTTGTACAATAGTTCTTGTCTTTTTCATGAAAATA
GGTTTTGTTTTATTTGCACAAGATAAAATATCTTCGAAGCTAGTAAAATAGTAAAAGAAGGAAAGAGTCCATTAAGTTTA
TAGGTGCATGTGGGTTTCACAGAGAGTTCAGAAAATACAAATAGAAAGCTATACTTTTTACAATGGAGATTATTCTTTTG
TGTAACGTTTTTATGTAAGATAATGTCATTTTATAAGTTACTAATTCACTCTTTTTTATTATTTTTGTTGGTGTTGTTTT
TCTACTTCTATAGATACAAAAACATAATATTTGAGTTGTTTTACACTGTCTTGTAAGTTCTAATTGATTAATGTTATGAA
CTTAGTTTATGCAACGTTCTACAAACAAAGAGCTAATTTTACACCAGCAAAAATCCCTCAAGTCCTACAATTATATGTCC
ATCACAACCGAGTTCGAACAATCATATAATAATTATTTTTGTTAATGAAACGAGGAACGTATGATATGAGAAAAGGTCAT
TTCTTAATTTAAATAAATGAAACAGTGATATATCTTTGGACGTTATCTCTCGACTTGTAAACGAGTTTAATTACATTATG
CGACTCAACTTTGTAATCAATTATTTAAAGTTCTCAATTTTTGTCAATTCCGTTACGTAAATTATTATTAGATTAACAAT
TTCAATAAGATAACTTCTCTTGAATATTTTCCGAATATTTCGTTTTAATTAGATATTACAACTATGGTTATAAAAATAAA
ATAAAATAACCGTAAAAGAGTCGTCGAATTTGGAATATAATTTGTAATAGTACTGTATTCTCCTGTCAGTTTTAGACACG
TGGCAGTTCACGTGTCATATAGTCATAACCCGTACGTTTACTCTTTGCCTCTTTCCCTTTTATATTCAAAACTCCTTTTT
GATTTTGTCTATCTTATCTCGTGAATCGTTAATTCGTTATCAAAAGAGCTTAAAAAGCTTTAAAAAATTAACGGATTAGT
AATAATTCAACCGAAGAGAAACCCAAGGCACCGAAGAACACGATTTCAGAGGTATGATCCGGAAAAAAAAATCCAAAGTT
TTGATCCTTTTGTTTTTTGGTGAGCAAAAAAACTGGTCCTACGCTAGTCAATGGACATTCTCCTAAATTTTTGTCTCTGT
TTTTTTAGATTGTAAATTATAAAGTAATTTCTCCAACTTTCTGGAAAAATCCATCCAGCAAAAGAAAAGAATAATTGGTT
TTATTGATCAAAGATCTTCAGTTTTCAAAATTAAGCACTAATTATGGGGTTTTGTTTATTAATGTCCTAAAAAAGAGTTA
CACATAGAGAGACATTAATGCTTGCAGTTTAGTTTAAAGAGTTTTAAGACCATATCTCACTCAATCCTTATTTCCTTACA
TTTGTCGTCTTTTGATGTCATAGACTCAGAGATATTTATTTATCTTCTTTCTCTCTCATTTCTCATTCTCATATTTACTT
TTGATCTCGTGGTGTTAGAATCAAAGAAACCGCTTCAAGG
>AT1G77000.3 | chr1:28937888-28940887 FORWARD LENGTH=3000
CTCATAAAAACATATGAATTCACTGATATGAAAAGCTGACTCAAGTATATGTGAGTAGGAAGAAACACGTGCTAAATGAG
GAAGAGCACGTGAAGACTAATCTAGATGCATTTGTCTATAAATAGTGAACGTAGACGTGTAATTAGCTTGTTGTTGTTAA
GTGACATATGTGTCATTAAGAGAATGATATATTCAGTGATGTGCTGAGTAGTTCTCATCTGTAACAGAAACATAGTATCA
TTGTTGAGAAATAAATATTAGACTTTCCATTTCTCAACATTAACAAAATGGTGCGGTGAACTACACTAGAGTTTGCAAGC
TGATATAACTCATTGTACTCTTTGCATTCGATTAATATACAACAGAAAAGTTCATTGACTAACGATCCATGGTCCAAAAT
TTCACCAGTCAAAGAGTTTTGGGCCTTTAATCAAATTGGTGCATTGACTTGGGCATGAGAATGGGTCCATTGACTTAGCA
CAAGCAGTATATAATAATATGCAACATATATAATCCAGTGAATAGGTTATGGGTGGGTGATCATTGTGTTTCTCTGTAGT
TTAATTAAGTATTAAACGTAATTATTTTTATTTATGAAATACTAAGTTTCTCCTATTAAAATAAGGTTGAGTATATGCCC
TTGAATTTGGGGAGGGCTAATGCAAAGTAGATATGTGACAAAGTGGAAAAGCAATTAAAAGAAAACGGCATAGAGTGCGG
CCTCGGGTAAGGCTAACAGCTAGCTTTCTCTACATATGCACGACACTAAGAAAAAAGTAAACGGCTTGATGTTTCCATCT
CTTATCGAACAATATTGTTTAAAGAATACAGCTTGTGTATTGACTTTCAAATCTTTTATATATTCCGTGAGGATGCAAAG
AAAACAAGCCGTCGAATTCATGTTATCTATTTCTTTTCTTGAGCATATGACAGATTTTGATTTAATTACTTTTTGTTGAC
ATGTCGAAAGAATTGAAACTACGATAGATTCCTTACATATATGAATATATCCCTTTATAAAATTAGTTACCATATGTTCT
CTTTGTTACATGTTGTTGAATCATAGCAAATTACAAATGGATGATAAACTTATGGTTAATGAGATACTATAGAGTAATCA
AAACCGTAAGATAACTTAACTATCAGTATAAATGATACATTGAAAAATGATAACTACTTGATTACCATGATCGGATGAAA
ACTTGGTTAATTAATAACATAACTTGTACTAATTATCACAGAACTAACTGAATCTTGGGTTTTAGGATGATATGGGAGGT
GGAGGGAATGAAGAAGATTTGGTGGGAAGCTGCCCCATTAGAGCAAAAAACGTGCCCACCAACTCAAAGGCCTCATTAGC
CCCCAATGTGCATTTTTGTTATCTTTACCAGTTGCGTTTTTTCTTCTGTTTTAAAAAAAAAAATATATCTCATAGTTTGT
TTTAATTCAAGGTGCATTTATTTCCTGGCTATTAAATCTGCAATTCTTGTACAATAGTTCTTGTCTTTTTCATGAAAATA
GGTTTTGTTTTATTTGCACAAGATAAAATATCTTCGAAGCTAGTAAAATAGTAAAAGAAGGAAAGAGTCCATTAAGTTTA
TAGGTGCATGTGGGTTTCACAGAGAGTTCAGAAAATACAAATAGAAAGCTATACTTTTTACAATGGAGATTATTCTTTTG
TGTAACGTTTTTATGTAAGATAATGTCATTTTATAAGTTACTAATTCACTCTTTTTTATTATTTTTGTTGGTGTTGTTTT
TCTACTTCTATAGATACAAAAACATAATATTTGAGTTGTTTTACACTGTCTTGTAAGTTCTAATTGATTAATGTTATGAA
CTTAGTTTATGCAACGTTCTACAAACAAAGAGCTAATTTTACACCAGCAAAAATCCCTCAAGTCCTACAATTATATGTCC
ATCACAACCGAGTTCGAACAATCATATAATAATTATTTTTGTTAATGAAACGAGGAACGTATGATATGAGAAAAGGTCAT
TTCTTAATTTAAATAAATGAAACAGTGATATATCTTTGGACGTTATCTCTCGACTTGTAAACGAGTTTAATTACATTATG
CGACTCAACTTTGTAATCAATTATTTAAAGTTCTCAATTTTTGTCAATTCCGTTACGTAAATTATTATTAGATTAACAAT
TTCAATAAGATAACTTCTCTTGAATATTTTCCGAATATTTCGTTTTAATTAGATATTACAACTATGGTTATAAAAATAAA
ATAAAATAACCGTAAAAGAGTCGTCGAATTTGGAATATAATTTGTAATAGTACTGTATTCTCCTGTCAGTTTTAGACACG
TGGCAGTTCACGTGTCATATAGTCATAACCCGTACGTTTACTCTTTGCCTCTTTCCCTTTTATATTCAAAACTCCTTTTT
GATTTTGTCTATCTTATCTCGTGAATCGTTAATTCGTTATCAAAAGAGCTTAAAAAGCTTTAAAAAATTAACGGATTAGT
AATAATTCAACCGAAGAGAAACCCAAGGCACCGAAGAACACGATTTCAGAGGTATGATCCGGAAAAAAAAATCCAAAGTT
TTGATCCTTTTGTTTTTTGGTGAGCAAAAAAACTGGTCCTACGCTAGTCAATGGACATTCTCCTAAATTTTTGTCTCTGT
TTTTTTAGATTGTAAATTATAAAGTAATTTCTCCAACTTTCTGGAAAAATCCATCCAGCAAAAGAAAAGAATAATTGGTT
TTATTGATCAAAGATCTTCAGTTTTCAAAATTAAGCACTAATTATGGGGTTTTGTTTATTAATGTCCTAAAAAAGAGTTA
CACATAGAGAGACATTAATGCTTGCAGTTTAGTTTAAAGAGTTTTAAGACCATATCTCACTCAATCCTTATTTCCTTACA
TTTGTCGTCTTTTGATGTCATAGACTCAGAGATATTTATTTATCTTCTTTCTCTCTCATTTCTCATTCTCATATTTACTT
TTGATCTCGTGGTGTTAGAATCAAAGAAACCGCTTCAAGG
>AT1G77010.1 | chr1:28939710-28942709 FORWARD LENGTH=3000
ATTGATTAATGTTATGAACTTAGTTTATGCAACGTTCTACAAACAAAGAGCTAATTTTACACCAGCAAAAATCCCTCAAG
TCCTACAATTATATGTCCATCACAACCGAGTTCGAACAATCATATAATAATTATTTTTGTTAATGAAACGAGGAACGTAT
GATATGAGAAAAGGTCATTTCTTAATTTAAATAAATGAAACAGTGATATATCTTTGGACGTTATCTCTCGACTTGTAAAC
GAGTTTAATTACATTATGCGACTCAACTTTGTAATCAATTATTTAAAGTTCTCAATTTTTGTCAATTCCGTTACGTAAAT
TATTATTAGATTAACAATTTCAATAAGATAACTTCTCTTGAATATTTTCCGAATATTTCGTTTTAATTAGATATTACAAC
TATGGTTATAAAAATAAAATAAAATAACCGTAAAAGAGTCGTCGAATTTGGAATATAATTTGTAATAGTACTGTATTCTC
CTGTCAGTTTTAGACACGTGGCAGTTCACGTGTCATATAGTCATAACCCGTACGTTTACTCTTTGCCTCTTTCCCTTTTA
TATTCAAAACTCCTTTTTGATTTTGTCTATCTTATCTCGTGAATCGTTAATTCGTTATCAAAAGAGCTTAAAAAGCTTTA
AAAAATTAACGGATTAGTAATAATTCAACCGAAGAGAAACCCAAGGCACCGAAGAACACGATTTCAGAGGTATGATCCGG
AAAAAAAAATCCAAAGTTTTGATCCTTTTGTTTTTTGGTGAGCAAAAAAACTGGTCCTACGCTAGTCAATGGACATTCTC
CTAAATTTTTGTCTCTGTTTTTTTAGATTGTAAATTATAAAGTAATTTCTCCAACTTTCTGGAAAAATCCATCCAGCAAA
AGAAAAGAATAATTGGTTTTATTGATCAAAGATCTTCAGTTTTCAAAATTAAGCACTAATTATGGGGTTTTGTTTATTAA
TGTCCTAAAAAAGAGTTACACATAGAGAGACATTAATGCTTGCAGTTTAGTTTAAAGAGTTTTAAGACCATATCTCACTC
AATCCTTATTTCCTTACATTTGTCGTCTTTTGATGTCATAGACTCAGAGATATTTATTTATCTTCTTTCTCTCTCATTTC
TCATTCTCATATTTACTTTTGATCTCGTGGTGTTAGAATCAAAGAAACCGCTTCAAGGATGGTGAGTGAAGGAGCAACAA
GAAAAGAACTTAACCTCTGTTTCGAGAATATGAAGATGGAAGGAGTTTTGATCTCTGAGTGGAAAGATATCCCTGTGGAG
CTTCTCATGAAGATTTTAAACCTTGTTGATGATCGGACTGTGATCATTGCTTCTTGTATTTGTAGTGGCTGGAGAGATGC
TGTTTCCCTTGGCCTCACTCGCCTCTCCCTCTCTTGGTATGTCTCTGTTTCATTCTTTGTTTGATTGTGTTATGATGTTT
GTATTAGAAGATACTTATATGCGAAAAAGTGTTTTGGGATTTGAATAAATATTTGGATTGATGGATGATAAATTGATGAG
ACCATGCCTGGTGATTGAAAGAGTCAAACTTTTTTATGATTTGGTCAGATTTTTGTTATGAGGACAGTTTCTGGATGACT
GATCACAATTTGTATTTAACTAGGAGGATGATTTTGATTTTTGTGTTTGCTTGTTGTTTGTTCTTTAGGTGCAAGAAGAA
TATGAACAGTTTGGTTCTATCTCTTGCTCCCAAATTCGTAAAGCTTCAGACTTTAGTACTGCGACAGGACAAACCGCAGC
TTGAGGACAACGCGGTGGAAGCCATAGCAAATCACTGTCATGAGCTACAAGATTTGGACTTAAGCAAAAGCTCGAAAATC
ACTGACCATTCCCTATATTCACTTGCTCGTGGTTGTACTAACCTGACTAAACTCAACCTTAGCGGCTGCACTTCGTTCAG
CGACACTGCTCTTGCGCATTTGACAAGATTTTGCAGGAAGCTCAAAATTCTGAATCTTTGTGGTTGTGTTGAAGCTGTAT
CTGACAATACATTGCAGGTGGCTTTTAAAGATTCAACTCTCTCTAATACTATTAGCTTTCTATGTTCTTTGTCTCGATGA
TAACCGACCAATTCTTCATCCGTTTTGTGCAGGCTATTGGAGAAAACTGCAATCAGTTGCAGTCACTAAACTTGGGATGG
TGTGAGAATATAAGTGATGATGGAGTTATGAGTTTAGCTTATGGTTGTCCTGATTTAAGAACTCTTGATCTTTGTAGCTG
TGTTCTAATCACAGGTAAAACCGAGAAACCCGAACCAGAGTTTCTTTGTCATCTCTTAAACATTTCTTGTTGTTACAGAT
GAGAGTGTTGTGGCTTTGGCGAATCGGTGCATTCACTTGAGGTCATTGGGGTTATACTACTGCAGAAACATTACAGACAG
AGCAATGTACTCTTTAGCTCAGAGCGGAGTCAAGAACAAACACGAGATGTGGCGAGCGGTAAAGAAAGGAAAATTCGATG
AAGAAGGACTAAGAAGCCTTAACATTAGTCAATGCACTTACCTAACACCTTCAGCTGTTCAAGCTGTCTGTGATACATTC
CCTGCTCTCCACACTTGTTCAGGCAGACATTCACTTGTCATGAGCGGTTGTTTGAATCTACAATCTGTTCATTGTGCTTG
TATCCTTCAAGCTCACCGCACTCACACCGTTTACCCTCACCCGGCGCATTGAAACGGTGTGTGAGCCAGAGGGTCTACTA
CTCTCTAGTATGTGTGTACATACATATAACCATATGGTGTTAATAAAGCTTCTTTGAGTTCCTTCTTTGTCTTTGATGCA
ATCTTAAGATTTTAACATTACCTAGTCTTGAAAATCTTGTAATGAATCGCGAAATACTTATTTCTTCTAACAATTTGTTT
AAGTTGCATCCATCAATCAATAATCATATCATTAAAGAATGAATAACACAGAAATAAGATGATGCTGCTTTGCATGTGAG
ACTAAACCGGAACCGGAAATGGTTAAAACCAAATCGGAAA
>AT1G77020.1 | chr1:28946868-28949867 REVERSE LENGTH=3000
GTCCTTGATACGACCAGACTTCAAGATGGTATGATCATATGCACTTTAATACCAACGTTATTAATTAGAATAATGGCTGA
TATGTGCTAGACCCAAGCAAACGATACTTGAAGCAGAAGGTGAAGTTGCCAAATCCAAACATGTGAAGGTACCCTCGCTA
TTCCTATCTTATTTTCCTTCCCTTTGTTTGTTTGACTATTATAGTATTTATCATCTTTCTCAAAAATCTGTACTTGGCTG
GTAGTTTATATGTGTATTTCTGATATTTCTTTATAATTAGCCTAAGCCAAACCGTTTTGGTTCTTGTGCAGGGTCCCGCT
GGCCAATGGGTTGATGTGATGAAGAAGAAAAGAGCTATTCATGAGGAGATCATCAATACAAGACATCAGCAGAATCAAAA
GACTTCCAATAATCATTTGGAGATGGTATTTCTTGCAGTTTCTAATATTAAACTGTGCCACATGCTTCTTTCTTTGCCAT
TAGTTTCACTCACTTAAATGTTTTGATATCTAGGAAGCTGAACCTACAACTTCTTTTGTTGATGGCACAGTAGAGGGAAG
CAAAGGTATGCGTGCTGCTTGTGCTCTTGTTATTTTAATTCTATGTTAAAGTCTGTTATAGTTGATCTTTTGAATAGTTT
GTGGTGCATGGTTGGTTTTCCACTTCTTTGGTTACCTTACCTTCAAATAAACTCTCCATTGTTTTCAGTAAGCGGTAAGA
AAAGAAAGGCACAAGAAACCTTCAAGGACGATGAATTCTTTATCAGCTCCATACCAGTAAATCATGTATGTTATTTTCGT
TGAATAAAAGCATTTTCTGTGTCAGTACGCATTAGCAGTCAAAGCTACAATGCTTATGATCATATTGAGATGATGCAGAG
TTTGACTCTTTATTACTCTTATGCACGTAGCATTCAGAGGCAGGGCTATCTCTGAGGGGTAACGAAGGATTTGGATCGAA
TAGGTAAAATGATTTTTGATGTGGCTATTTGTGACATTCCATAGAAGGATCAAGGGATTGCATTTAAATGTTGCAATAAC
AAAAATTTCTGTCAGATATTGACGATTTCGGATTGTAGGTTGGACGCTGCTGTTCTAGATCTAGTTGCAGATGATGGGCA
AGGGATAAAGCAGCAACAATCAAATTATCACTGGGACAAGGTAAGAGTTGTGGTTACTTCATAACAATTGCCCCAACTGT
AATCTTAATCTTTTAAAAATATTGGATTTGTCTTTCTTAACAGAAAGGTAAGAAGTACATCAAGTTGAACAATGGAGATC
GAGTAACAGCCAGTGGAAAGGTAGTAAAAGTGTCTTTGCTTTAAAACATTCGATGATTCTCTGGGAGGCTTTAAGCCAAC
ACTAAGGTTCTTGAGACTAAATAGATAAAGACAGAGAGTGGAGCTAAAGCGACTGCAAAGAAGACAGGGATATACAAGAG
ATGGCAAGAGAGGTCTCACAAGAAAGTATCCCGAGACAGCGGTGATGCAGACGAAACCACACGAATGTCAGGTAATTAAT
GTTGGACAGCGTTTTTTTAACACAAGTTCAGCGTTTTGCCACCTTTGAGTTGTCAATAGGTCTAAAGAGAAAACTTGGCA
GGTAGAGGAGGCCGAGATGGGAAGAGACGGCAAGGATCAGTGCCTAACGCACATGTTCGTTCAGAGATCAAAGATCTGGA
CCAGGTGCGTAAGGAGAGACAGCAAAAGGCAAACAAAGTTTCTTATCTGCAGAGCAAGAGAGGCGGAAGAGGTGGAAGAG
GTGGGGCCAGGGGAGGCCGTGGTGGTGGGGCCAGGGGAGGCCGTGGTGGCAGCAGGGATTTTGGTGGTGGAGGAAGGGAT
TTTGGCAGTAGCAGCGATAGAGGTGGAAGAAGTGGCGGTAGGGATTTTGGTGGTCGTCGTGGTGGTGCTAGCACTAGTAG
CAGAGGTGGTAAGAGAGGAGGAGGAAGAGGAGGTGGAGGTAAACGTGGGAGAGGAAGATAGTCATGAAGAAGAAGACTGT
CTTCAAAACTTTGAGCTTAGGCAAACTATTACTTGCCAAATTGTTATATCACTCACCGAACCTTCTCTACTCAAATTTTG
TGCAACACTTTATAATCTTGTTTTTTTCTGCAATTTTGGTTTTCATGTATCAATAAGTTGGTTGACGACAAAAAGAAAGC
GACCCAACACTAGACACTTGTACTGACGATTCGTTGTTTCATGTCAGGTTAAGTAATGATGACATCAGGTATAGTACAAC
AAGGTTCTATGGTGTAGTGGTTAGCACTCTGGACTTTGAATCCAGCGACCTGGGTTCGACTCCCGGTAGGACCTTTATTT
TTTTCATTAGCCATTTCCTTTTTGATTGTGATTCTGTGATCCGTGACTCACCTTGAAATCCAACTCAAAAGTTAAGCGTA
TTCAAAGTGTATCTGTAAGTAGATAGAAGTTATTATCCATAAAACAGGTTGGGTAAAAATATCTAACCGGATTCATAGCT
AATATAATAATAACTTCCCTGTATCAGTCTCTTGAAATATGTATTATTTCTTCTGCAACGCTCAACAATCCATAATGCAA
TCATGTTACGAGGTCCAAACGCGATCGTGTTTTAAACTCTATACTCTTTAGGGTCTAATGGAAATGTCTAAATCATTGCC
TAACAAGTATTTTGAAATGGAGAATAAGCAAAAAGGAGGAAGAAGAGAAAAAGAGGACATGAAATGAATGATAAAAAGCA
CTAAGTAGACAGTTAAAAAGAGAGAGTGTTGTTGTAGTCCCCCGCTCAAAAGCGGCGCAATTAGTTTATTAGAAAAGTGC
AGATCATCACTGTAAAGCCAATCTCTTTTCTTTTTCAGCTTCTTGAAGCAGATCAAGATCAAGAAAGAACACTTTTGTGA
ACTTCTTCTTCCCCACATCTCCTAAAAGCTTCACACACACCAAACCAAGCGTTTCTTTTCTTATCTACTCGATTATCAAC
ACATCTTTTCCTGAAACTCCTTCCACATCTTTGTCTGATC
>AT1G77030.1 | chr1:28951527-28954526 REVERSE LENGTH=3000
GATAGCTCTAAGAATAAAGGCTTTTCTCTACTACATAAGAAAAAAAAAAAGAGAAAAAAAGAAATAGCCCATCTCTACTT
GTCCCTTTTATTGGCCTGATTTAGCTTATTCAAAAATAAGAAAAGAAATGGGTTTGTTAATAATAAATCAGTAATACTAA
TCTAACGGCTAATTGTCAAATCGTTGAGAAGACAGTCGAACGGTAAGTTTAATTTTAAAAAGATCAACATTATAGCCGTT
GGTGAAGATTGCCAACAAGCCCTATAAATACTTCCACTAAACTTTTTTACAGCCATCCAAGTGGACCAATCTTTTTTATT
TGGCTAAAATGTCAATTGAATTCAGATGGTATAGTTGCACACAAGAAAAATAAAAAATAAAAAAAATCAGATGGTATCAA
CAGTTTACATATTCACCCTTAATCAAAACGGAAAAAGAGAGCATAAAGCCATAAAGTAAAATTCAGTCTAAAAAGCTGTA
ACAATTTCTTAAATACAAACGACCCAATTTGTTGAGATGTGAAAAAGGCAAAAACAAGTCACTACATGAAATTGGATGTT
GTAGGCCCAATTTGTTGAGATAGTAAAACCGAATCATTTTTTATCAAGCATTAGGTTGGAAATTGGTTGGCCCATAGAGT
ATGTAAAATCAAAGTAGAAATGGAGAAAAAGTGAAAAACAATGAAATCTTTCTTGTTTATTTTGATTTTTCTCAAAATTT
ACATCTTTTCGATTGTTATCATCTTATAGGTCTTTTGCAACTCTCTTGCCTTTGTCGTGCTTGTTCTGGTGGAGAAAGGA
GTCGTTGTTTTGTGGGCTCTTGTGTTATGTTGTGAAATAGGTTTGGTGACATAAAGGCCCATTTCTATGATGAGCTTAAG
CTAACCAAATTATACATTTATTGTTAGATTGCCTCTAACATTTTCACAATACCTTGTGGTTTGAGTCTTTGAGATACTGT
TACCATAAGATAAGACCGAGATATAATAACCACGTGCTCTCTATTAAAATCCCAAGCGTGTGGGTCAGAGTCTAACTCGA
TTAGAGAGAAGAAAAAACTTGTTCGAGGCTTCGAAGAATGTCGATGTTAATGGCTGTCAAAACAACTTCACTCTGTTGTA
GCAGCTTAAACCTTACAGCTTCACCAACATTCCGACGGAACCCACGCGCGGCGAGATTGGTGAATCCGACAGCGAGAATC
CAAACACGTTTTCATCGCCTGATTGAAGAACAAGGCATTGTGCTTATGCCTGGATGCTACGATGCCTTATCCGCGGCTAT
TGTGCAGCAAACCGGATTCTCCGCTGGTTTTATATCCGGTTACGCCTTATCCGCTTCTCTCCTGGGAAAACCCGATTTCG
GTTTGCTAACGTGCGCCACCTTTTTTTTTTTCTTTCTTTAGTAATTTTTTGTTTGTATGCTTTCGTTTTATTTGTGTTCT
TTCGTCGTTTTAGACCACCGGAGATGGCTGCGACGGCAAGGTCGGTGTGTGCGTCAGCTCCTAATATACCCATCATTGCA
GATGCTGGTAAAGTTGCAAAATTTTGATAGTATAATAAAGACATCATTAAAGAATGCAAGAAGCTTAACTAAAACCAAAA
AAGGAAAAAAAACATTTAAAAACATTGAGTCGTTGATTCTTTACCAAAGATTGAAAGTATCAATCTTTCTTGGTTAGAGT
CGCTTGCTTGCTTATAGTTCTCTTCATAGCTTTTTGAAAATAGTGGATTTGCTTGGTTATAGTTCTCTTCATAGGTTTCT
TTTGATCTTTTCAAGATACCGGTGGAGGAAATGCGCTAAACATTCAAAGAACCGTAAAGGATTTGATTGCAGCTGGTGCT
GCTGGTTGCTTCCTTGAGGTAAATTGCCTTCTTTTTTTGTCACCTCTGCTTCTTTGACGAGTTCCTCTGTCTTAGAATTG
ATCAAGAGTCTTTGGATATTGTTCATTTAACATTTGATTGCTTCATTCTTGTTAGGACCAAGCATGGCCAAAGAAGTGTG
GTATGTGTGAAATCTTCATTTTCTAAGTCACTGTTCTAATGTCACTCAATGGACACACTTGACAGATCATAATCTCAATG
TGTGTGTTTTTGTGTAGGTCATATGCGTGGTAAACAGGTGATACCAGCAGAAGAACATGCCGCAAAAATAGCATCAGCTC
GAGATGCTATTGGAGACTCTGACTTCTTCCTTGTCGCAAGAACAGACGTGCGTGCTACTTCTGCAAAATCAGGGCTTGAA
GACGCCATTGCACGTGTTAATCTATACATGGAGGTAACAAACTTGTTACCAGTAAACAAAAAAGAAAAACACAATTGATG
TTAAACTCTAAGCAGAGTTGTTGTAAATTTGCAGGCAGGAGCTGATGCTTCCTTTGTAGAGGCACCAAGAGACGACGATG
AGCTCAAGGAAATTGGAAAACGCACAAAAGGTTATAGAGTTTGCAACATGATTGAAGGAGGAGTCACACCATTACACACG
CCTGATGAGCTTAAAGAAATGGGATTCCACTTGATAGTTCACCCCCTTACCGCACTCTATGCATCGACTCGAGCTCTGGT
CGATGTTCTCAAGACTCTTAAAGAAAACGGTAGCACTCGAGATCACTTGCAAAAGATGGCTACTTTTGAGGAATTCAATA
GTTTGGTGGATTTAGATTCGTGGTTTGAGCTTGAAGCTCGCTATTCAAACCTCAGAAACGCTCTTGGGACAACCAAATCA
TGAAGATAGGGACATTTTTTTTTTTTTTTGGAACTCTCTCAAGCAATGGTCTCATCAATAATGTAACTATTGCCGTTGTT
AGAAAAACGTATTTAAGTATATTAATGGGCCTTAATGGTGTTAAGTATAGGCCCAAGTAAAGCCCGCGAAAGGTATTTTG
TGAGTCGTCTCTTTTCTTTAAACCCTAAAACCCAGACTAACAAAACTCGCGTCGAAGTCATCTTCTTCGCTTTTAAACCC
TAATTTTGGGATTCCTCTGCAGTCGTAAAGTCTGCATACC
>AT1G77060.1 | chr1:28953450-28956449 REVERSE LENGTH=3000
TAAAGTACAATGTGTTAACCAATTTGAACCAAAGATATTCGATTAATGTTACCACTAACCCCAAATAATCTCTCAACAAA
ACTACTTGAAGTGCATTGCAATATTGAATATAATTACCAAATCTCAAAATTTGAACAATCTAAACATATTGTTTCTTATA
TGAAAAAACGAAGCTTCAAAGTGAACAACAGATGGAACTAGCAATACAAAGATTACTTAAACAACATCAAGAACGAATCA
CCACGTGTAGAAAAGTTTCTTGAATAACATGCAATATTAAATTTCGTCACAAATGAAGGTAAAAAAAGAGATAAAAATGA
TTTTAAAATGAAAAAAAAAAAAACACGAAAAAAAAAACACGAAACGAACATCAAGAACATATCTTGGCGATCAAAATGTT
TAGTCTTAAATTAGGTTAAAGCTTACGCATCTGCTATCTTCATACAGAAAACAAGGAGAAAATCTCAGTTGATTTGATGG
AATCAAAAAGCCCTAGATTTGAAGCTTCTATATGGAGAAAGTAATTAAACAAAGTAAAAAAGCACAAAAATCGAGTGAGA
CCCAGAAAAGGAAAGTATCTTCTTACTCGTCACCGGAGGAAGAGTCATAGAGTTTTCCGGAGGCAGATACGACGACAACA
GCGACGGAGGATTCACAGAGAATCGAAAGTTGTCGAGCTTTGTCGATGAGACCATTGCGTCGTTTGGAGAAAGTGACTTG
TCGACTGCTTTTGTTCTCGATTCGCTTGATCTCGATTTTTCTTCTTCCCATGGCTTCAAATCTCCGATAAGGGTTATGCC
CTAATTTAATCCTAATCTCCGGAGACGCTCAATGCTTTTTGCTTTTTATTCTTTTTTCTTGGTTTTTTTTTTCCTCCAAC
TCGTTTTTTTTTTTGGTTAAACGAGATAGAGAAAATAATAGTATTAAGCGAAACGATTGCGTTTTGAAGCCACTAAGAGG
CAAATTTTTAAGCTTGTCGTTGTTAAAGACTTTTTAATCCAGTCGGTTAGACCGGTCCGAGTCCGATCATCATCCCCACC
GAACAGAAATTGGTTTTTAAGGTTTTCTCTTTTTATTTGGAGGGTTTAAAAGTTATTTTATCTCATTGGTTTTGATCGGA
AAGTAGTGCTTATGAATCGGGTAACGGTTAATTCAAGGATTTCAGTTATTATTGACGTAATTATATTAAAGATTGATCGG
ATAATCAAAACTACAATGCAAACTTTCACTAAAATGGTTTTGAATTCAAATATTTTTAAATCGATAATTTTCAATACGTT
TGACTATCACCAATTTATTAAAAGTGATTAGTAACTTGACCACTATCAGTGTAAGATAATTGGTATTGAAAACATTATAT
TATCTAAAACTAAGAGCATATTTTAAAATGTTTGTTTAATTTCTTTGTTTTCTGAATCCATCTTGTCTTGATGCATTGGG
ATATTCAGATAGCACCTCCCCGCTCCTATGATGGCTCTCCGAGCGATTTTGACCATTTCACCAACTAGAAAGCCTTATCA
AAATCTTTGTGCTTTCTTCCGTCTCCAAGAGTAACCATTACTTTATCGAGTTAGGTCGTAGGTTCTGCCGTGGCTCATTC
ATACTACGTCTCAAAACTGAGTTAGGGATGGTAACTAATTTGGCTTCCCCATTTTCAATGTTTGTTCGCTTACGCTATAA
AGGTGAACCAGAATCAGCCCACGACCCTAACCGGATTAAACCGACATTGTTCTTCTTCCCAATCTCGTTTCGGCCCAATA
TTAAACCAACGAGCCAATACTCCCTTAAACGATTATTTGGGGCAAAAAGACTCTCAACTCTATTCACATGCCCATTAAAG
GCCCGATATAATTTCACCGTCCAAAACTACAAATTCGTTTCGGCTTGCTTCATTTCTCAGCTTCTGGTTAATGGGTGGTA
AATGATAGCTCTAAGAATAAAGGCTTTTCTCTACTACATAAGAAAAAAAAAAAGAGAAAAAAAGAAATAGCCCATCTCTA
CTTGTCCCTTTTATTGGCCTGATTTAGCTTATTCAAAAATAAGAAAAGAAATGGGTTTGTTAATAATAAATCAGTAATAC
TAATCTAACGGCTAATTGTCAAATCGTTGAGAAGACAGTCGAACGGTAAGTTTAATTTTAAAAAGATCAACATTATAGCC
GTTGGTGAAGATTGCCAACAAGCCCTATAAATACTTCCACTAAACTTTTTTACAGCCATCCAAGTGGACCAATCTTTTTT
ATTTGGCTAAAATGTCAATTGAATTCAGATGGTATAGTTGCACACAAGAAAAATAAAAAATAAAAAAAATCAGATGGTAT
CAACAGTTTACATATTCACCCTTAATCAAAACGGAAAAAGAGAGCATAAAGCCATAAAGTAAAATTCAGTCTAAAAAGCT
GTAACAATTTCTTAAATACAAACGACCCAATTTGTTGAGATGTGAAAAAGGCAAAAACAAGTCACTACATGAAATTGGAT
GTTGTAGGCCCAATTTGTTGAGATAGTAAAACCGAATCATTTTTTATCAAGCATTAGGTTGGAAATTGGTTGGCCCATAG
AGTATGTAAAATCAAAGTAGAAATGGAGAAAAAGTGAAAAACAATGAAATCTTTCTTGTTTATTTTGATTTTTCTCAAAA
TTTACATCTTTTCGATTGTTATCATCTTATAGGTCTTTTGCAACTCTCTTGCCTTTGTCGTGCTTGTTCTGGTGGAGAAA
GGAGTCGTTGTTTTGTGGGCTCTTGTGTTATGTTGTGAAATAGGTTTGGTGACATAAAGGCCCATTTCTATGATGAGCTT
AAGCTAACCAAATTATACATTTATTGTTAGATTGCCTCTAACATTTTCACAATACCTTGTGGTTTGAGTCTTTGAGATAC
TGTTACCATAAGATAAGACCGAGATATAATAACCACGTGCTCTCTATTAAAATCCCAAGCGTGTGGGTCAGAGTCTAACT
CGATTAGAGAGAAGAAAAAACTTGTTCGAGGCTTCGAAGA
>AT1G77080.11 | chr1:28952679-28955678 FORWARD LENGTH=3000
CAACCAGCAGCACCAGCTGCAATCAAATCCTTTACGGTTCTTTGAATGTTTAGCGCATTTCCTCCACCGGTATCTTGAAA
AGATCAAAAGAAACCTATGAAGAGAACTATAACCAAGCAAATCCACTATTTTCAAAAAGCTATGAAGAGAACTATAAGCA
AGCAAGCGACTCTAACCAAGAAAGATTGATACTTTCAATCTTTGGTAAAGAATCAACGACTCAATGTTTTTAAATGTTTT
TTTTCCTTTTTTGGTTTTAGTTAAGCTTCTTGCATTCTTTAATGATGTCTTTATTATACTATCAAAATTTTGCAACTTTA
CCAGCATCTGCAATGATGGGTATATTAGGAGCTGACGCACACACCGACCTTGCCGTCGCAGCCATCTCCGGTGGTCTAAA
ACGACGAAAGAACACAAATAAAACGAAAGCATACAAACAAAAAATTACTAAAGAAAGAAAAAAAAAAAGGTGGCGCACGT
TAGCAAACCGAAATCGGGTTTTCCCAGGAGAGAAGCGGATAAGGCGTAACCGGATATAAAACCAGCGGAGAATCCGGTTT
GCTGCACAATAGCCGCGGATAAGGCATCGTAGCATCCAGGCATAAGCACAATGCCTTGTTCTTCAATCAGGCGATGAAAA
CGTGTTTGGATTCTCGCTGTCGGATTCACCAATCTCGCCGCGCGTGGGTTCCGTCGGAATGTTGGTGAAGCTGTAAGGTT
TAAGCTGCTACAACAGAGTGAAGTTGTTTTGACAGCCATTAACATCGACATTCTTCGAAGCCTCGAACAAGTTTTTTCTT
CTCTCTAATCGAGTTAGACTCTGACCCACACGCTTGGGATTTTAATAGAGAGCACGTGGTTATTATATCTCGGTCTTATC
TTATGGTAACAGTATCTCAAAGACTCAAACCACAAGGTATTGTGAAAATGTTAGAGGCAATCTAACAATAAATGTATAAT
TTGGTTAGCTTAAGCTCATCATAGAAATGGGCCTTTATGTCACCAAACCTATTTCACAACATAACACAAGAGCCCACAAA
ACAACGACTCCTTTCTCCACCAGAACAAGCACGACAAAGGCAAGAGAGTTGCAAAAGACCTATAAGATGATAACAATCGA
AAAGATGTAAATTTTGAGAAAAATCAAAATAAACAAGAAAGATTTCATTGTTTTTCACTTTTTCTCCATTTCTACTTTGA
TTTTACATACTCTATGGGCCAACCAATTTCCAACCTAATGCTTGATAAAAAATGATTCGGTTTTACTATCTCAACAAATT
GGGCCTACAACATCCAATTTCATGTAGTGACTTGTTTTTGCCTTTTTCACATCTCAACAAATTGGGTCGTTTGTATTTAA
GAAATTGTTACAGCTTTTTAGACTGAATTTTACTTTATGGCTTTATGCTCTCTTTTTCCGTTTTGATTAAGGGTGAATAT
GTAAACTGTTGATACCATCTGATTTTTTTTATTTTTTATTTTTCTTGTGTGCAACTATACCATCTGAATTCAATTGACAT
TTTAGCCAAATAAAAAAGATTGGTCCACTTGGATGGCTGTAAAAAAGTTTAGTGGAAGTATTTATAGGGCTTGTTGGCAA
TCTTCACCAACGGCTATAATGTTGATCTTTTTAAAATTAAACTTACCGTTCGACTGTCTTCTCAACGATTTGACAATTAG
CCGTTAGATTAGTATTACTGATTTATTATTAACAAACCCATTTCTTTTCTTATTTTTGAATAAGCTAAATCAGGCCAATA
AAAGGGACAAGTAGAGATGGGCTATTTCTTTTTTTCTCTTTTTTTTTTTCTTATGTAGTAGAGAAAAGCCTTTATTCTTA
GAGCTATCATTTACCACCCATTAACCAGAAGCTGAGAAATGAAGCAAGCCGAAACGAATTTGTAGTTTTGGACGGTGAAA
TTATATCGGGCCTTTAATGGGCATGTGAATAGAGTTGAGAGTCTTTTTGCCCCAAATAATCGTTTAAGGGAGTATTGGCT
CGTTGGTTTAATATTGGGCCGAAACGAGATTGGGAAGAAGAACAATGTCGGTTTAATCCGGTTAGGGTCGTGGGCTGATT
CTGGTTCACCTTTATAGCGTAAGCGAACAAACATTGAAAATGGGGAAGCCAAATTAGTTACCATCCCTAACTCAGTTTTG
AGACGTAGTATGAATGAGCCACGGCAGAACCTACGACCTAACTCGATAAAGTAATGGTTACTCTTGGAGACGGAAGAAAG
CACAAAGATTTTGATAAGGCTTTCTAGTTGGTGAAATGGTCAAAATCGCTCGGAGAGCCATCATAGGAGCGGGGAGGTGC
TATCTGAATATCCCAATGCATCAAGACAAGATGGATTCAGAAAACAAAGAAATTAAACAAACATTTTAAAATATGCTCTT
AGTTTTAGATAATATAATGTTTTCAATACCAATTATCTTACACTGATAGTGGTCAAGTTACTAATCACTTTTAATAAATT
GGTGATAGTCAAACGTATTGAAAATTATCGATTTAAAAATATTTGAATTCAAAACCATTTTAGTGAAAGTTTGCATTGTA
GTTTTGATTATCCGATCAATCTTTAATATAATTACGTCAATAATAACTGAAATCCTTGAATTAACCGTTACCCGATTCAT
AAGCACTACTTTCCGATCAAAACCAATGAGATAAAATAACTTTTAAACCCTCCAAATAAAAAGAGAAAACCTTAAAAACC
AATTTCTGTTCGGTGGGGATGATGATCGGACTCGGACCGGTCTAACCGACTGGATTAAAAAGTCTTTAACAACGACAAGC
TTAAAAATTTGCCTCTTAGTGGCTTCAAAACGCAATCGTTTCGCTTAATACTATTATTTTCTCTATCTCGTTTAACCAAA
AAAAAAAACGAGTTGGAGGAAAAAAAAAACCAAGAAAAAAGAATAAAAAGCAAAAAGCATTGAGCGTCTCCGGAGATTAG
GATTAAATTAGGGCATAACCCTTATCGGAGATTTGAAGCC
>AT1G77080.12 | chr1:28952679-28955678 FORWARD LENGTH=3000
CAACCAGCAGCACCAGCTGCAATCAAATCCTTTACGGTTCTTTGAATGTTTAGCGCATTTCCTCCACCGGTATCTTGAAA
AGATCAAAAGAAACCTATGAAGAGAACTATAACCAAGCAAATCCACTATTTTCAAAAAGCTATGAAGAGAACTATAAGCA
AGCAAGCGACTCTAACCAAGAAAGATTGATACTTTCAATCTTTGGTAAAGAATCAACGACTCAATGTTTTTAAATGTTTT
TTTTCCTTTTTTGGTTTTAGTTAAGCTTCTTGCATTCTTTAATGATGTCTTTATTATACTATCAAAATTTTGCAACTTTA
CCAGCATCTGCAATGATGGGTATATTAGGAGCTGACGCACACACCGACCTTGCCGTCGCAGCCATCTCCGGTGGTCTAAA
ACGACGAAAGAACACAAATAAAACGAAAGCATACAAACAAAAAATTACTAAAGAAAGAAAAAAAAAAAGGTGGCGCACGT
TAGCAAACCGAAATCGGGTTTTCCCAGGAGAGAAGCGGATAAGGCGTAACCGGATATAAAACCAGCGGAGAATCCGGTTT
GCTGCACAATAGCCGCGGATAAGGCATCGTAGCATCCAGGCATAAGCACAATGCCTTGTTCTTCAATCAGGCGATGAAAA
CGTGTTTGGATTCTCGCTGTCGGATTCACCAATCTCGCCGCGCGTGGGTTCCGTCGGAATGTTGGTGAAGCTGTAAGGTT
TAAGCTGCTACAACAGAGTGAAGTTGTTTTGACAGCCATTAACATCGACATTCTTCGAAGCCTCGAACAAGTTTTTTCTT
CTCTCTAATCGAGTTAGACTCTGACCCACACGCTTGGGATTTTAATAGAGAGCACGTGGTTATTATATCTCGGTCTTATC
TTATGGTAACAGTATCTCAAAGACTCAAACCACAAGGTATTGTGAAAATGTTAGAGGCAATCTAACAATAAATGTATAAT
TTGGTTAGCTTAAGCTCATCATAGAAATGGGCCTTTATGTCACCAAACCTATTTCACAACATAACACAAGAGCCCACAAA
ACAACGACTCCTTTCTCCACCAGAACAAGCACGACAAAGGCAAGAGAGTTGCAAAAGACCTATAAGATGATAACAATCGA
AAAGATGTAAATTTTGAGAAAAATCAAAATAAACAAGAAAGATTTCATTGTTTTTCACTTTTTCTCCATTTCTACTTTGA
TTTTACATACTCTATGGGCCAACCAATTTCCAACCTAATGCTTGATAAAAAATGATTCGGTTTTACTATCTCAACAAATT
GGGCCTACAACATCCAATTTCATGTAGTGACTTGTTTTTGCCTTTTTCACATCTCAACAAATTGGGTCGTTTGTATTTAA
GAAATTGTTACAGCTTTTTAGACTGAATTTTACTTTATGGCTTTATGCTCTCTTTTTCCGTTTTGATTAAGGGTGAATAT
GTAAACTGTTGATACCATCTGATTTTTTTTATTTTTTATTTTTCTTGTGTGCAACTATACCATCTGAATTCAATTGACAT
TTTAGCCAAATAAAAAAGATTGGTCCACTTGGATGGCTGTAAAAAAGTTTAGTGGAAGTATTTATAGGGCTTGTTGGCAA
TCTTCACCAACGGCTATAATGTTGATCTTTTTAAAATTAAACTTACCGTTCGACTGTCTTCTCAACGATTTGACAATTAG
CCGTTAGATTAGTATTACTGATTTATTATTAACAAACCCATTTCTTTTCTTATTTTTGAATAAGCTAAATCAGGCCAATA
AAAGGGACAAGTAGAGATGGGCTATTTCTTTTTTTCTCTTTTTTTTTTTCTTATGTAGTAGAGAAAAGCCTTTATTCTTA
GAGCTATCATTTACCACCCATTAACCAGAAGCTGAGAAATGAAGCAAGCCGAAACGAATTTGTAGTTTTGGACGGTGAAA
TTATATCGGGCCTTTAATGGGCATGTGAATAGAGTTGAGAGTCTTTTTGCCCCAAATAATCGTTTAAGGGAGTATTGGCT
CGTTGGTTTAATATTGGGCCGAAACGAGATTGGGAAGAAGAACAATGTCGGTTTAATCCGGTTAGGGTCGTGGGCTGATT
CTGGTTCACCTTTATAGCGTAAGCGAACAAACATTGAAAATGGGGAAGCCAAATTAGTTACCATCCCTAACTCAGTTTTG
AGACGTAGTATGAATGAGCCACGGCAGAACCTACGACCTAACTCGATAAAGTAATGGTTACTCTTGGAGACGGAAGAAAG
CACAAAGATTTTGATAAGGCTTTCTAGTTGGTGAAATGGTCAAAATCGCTCGGAGAGCCATCATAGGAGCGGGGAGGTGC
TATCTGAATATCCCAATGCATCAAGACAAGATGGATTCAGAAAACAAAGAAATTAAACAAACATTTTAAAATATGCTCTT
AGTTTTAGATAATATAATGTTTTCAATACCAATTATCTTACACTGATAGTGGTCAAGTTACTAATCACTTTTAATAAATT
GGTGATAGTCAAACGTATTGAAAATTATCGATTTAAAAATATTTGAATTCAAAACCATTTTAGTGAAAGTTTGCATTGTA
GTTTTGATTATCCGATCAATCTTTAATATAATTACGTCAATAATAACTGAAATCCTTGAATTAACCGTTACCCGATTCAT
AAGCACTACTTTCCGATCAAAACCAATGAGATAAAATAACTTTTAAACCCTCCAAATAAAAAGAGAAAACCTTAAAAACC
AATTTCTGTTCGGTGGGGATGATGATCGGACTCGGACCGGTCTAACCGACTGGATTAAAAAGTCTTTAACAACGACAAGC
TTAAAAATTTGCCTCTTAGTGGCTTCAAAACGCAATCGTTTCGCTTAATACTATTATTTTCTCTATCTCGTTTAACCAAA
AAAAAAAACGAGTTGGAGGAAAAAAAAAACCAAGAAAAAAGAATAAAAAGCAAAAAGCATTGAGCGTCTCCGGAGATTAG
GATTAAATTAGGGCATAACCCTTATCGGAGATTTGAAGCC
>AT1G77080.4 | chr1:28952679-28955678 FORWARD LENGTH=3000
CAACCAGCAGCACCAGCTGCAATCAAATCCTTTACGGTTCTTTGAATGTTTAGCGCATTTCCTCCACCGGTATCTTGAAA
AGATCAAAAGAAACCTATGAAGAGAACTATAACCAAGCAAATCCACTATTTTCAAAAAGCTATGAAGAGAACTATAAGCA
AGCAAGCGACTCTAACCAAGAAAGATTGATACTTTCAATCTTTGGTAAAGAATCAACGACTCAATGTTTTTAAATGTTTT
TTTTCCTTTTTTGGTTTTAGTTAAGCTTCTTGCATTCTTTAATGATGTCTTTATTATACTATCAAAATTTTGCAACTTTA
CCAGCATCTGCAATGATGGGTATATTAGGAGCTGACGCACACACCGACCTTGCCGTCGCAGCCATCTCCGGTGGTCTAAA
ACGACGAAAGAACACAAATAAAACGAAAGCATACAAACAAAAAATTACTAAAGAAAGAAAAAAAAAAAGGTGGCGCACGT
TAGCAAACCGAAATCGGGTTTTCCCAGGAGAGAAGCGGATAAGGCGTAACCGGATATAAAACCAGCGGAGAATCCGGTTT
GCTGCACAATAGCCGCGGATAAGGCATCGTAGCATCCAGGCATAAGCACAATGCCTTGTTCTTCAATCAGGCGATGAAAA
CGTGTTTGGATTCTCGCTGTCGGATTCACCAATCTCGCCGCGCGTGGGTTCCGTCGGAATGTTGGTGAAGCTGTAAGGTT
TAAGCTGCTACAACAGAGTGAAGTTGTTTTGACAGCCATTAACATCGACATTCTTCGAAGCCTCGAACAAGTTTTTTCTT
CTCTCTAATCGAGTTAGACTCTGACCCACACGCTTGGGATTTTAATAGAGAGCACGTGGTTATTATATCTCGGTCTTATC
TTATGGTAACAGTATCTCAAAGACTCAAACCACAAGGTATTGTGAAAATGTTAGAGGCAATCTAACAATAAATGTATAAT
TTGGTTAGCTTAAGCTCATCATAGAAATGGGCCTTTATGTCACCAAACCTATTTCACAACATAACACAAGAGCCCACAAA
ACAACGACTCCTTTCTCCACCAGAACAAGCACGACAAAGGCAAGAGAGTTGCAAAAGACCTATAAGATGATAACAATCGA
AAAGATGTAAATTTTGAGAAAAATCAAAATAAACAAGAAAGATTTCATTGTTTTTCACTTTTTCTCCATTTCTACTTTGA
TTTTACATACTCTATGGGCCAACCAATTTCCAACCTAATGCTTGATAAAAAATGATTCGGTTTTACTATCTCAACAAATT
GGGCCTACAACATCCAATTTCATGTAGTGACTTGTTTTTGCCTTTTTCACATCTCAACAAATTGGGTCGTTTGTATTTAA
GAAATTGTTACAGCTTTTTAGACTGAATTTTACTTTATGGCTTTATGCTCTCTTTTTCCGTTTTGATTAAGGGTGAATAT
GTAAACTGTTGATACCATCTGATTTTTTTTATTTTTTATTTTTCTTGTGTGCAACTATACCATCTGAATTCAATTGACAT
TTTAGCCAAATAAAAAAGATTGGTCCACTTGGATGGCTGTAAAAAAGTTTAGTGGAAGTATTTATAGGGCTTGTTGGCAA
TCTTCACCAACGGCTATAATGTTGATCTTTTTAAAATTAAACTTACCGTTCGACTGTCTTCTCAACGATTTGACAATTAG
CCGTTAGATTAGTATTACTGATTTATTATTAACAAACCCATTTCTTTTCTTATTTTTGAATAAGCTAAATCAGGCCAATA
AAAGGGACAAGTAGAGATGGGCTATTTCTTTTTTTCTCTTTTTTTTTTTCTTATGTAGTAGAGAAAAGCCTTTATTCTTA
GAGCTATCATTTACCACCCATTAACCAGAAGCTGAGAAATGAAGCAAGCCGAAACGAATTTGTAGTTTTGGACGGTGAAA
TTATATCGGGCCTTTAATGGGCATGTGAATAGAGTTGAGAGTCTTTTTGCCCCAAATAATCGTTTAAGGGAGTATTGGCT
CGTTGGTTTAATATTGGGCCGAAACGAGATTGGGAAGAAGAACAATGTCGGTTTAATCCGGTTAGGGTCGTGGGCTGATT
CTGGTTCACCTTTATAGCGTAAGCGAACAAACATTGAAAATGGGGAAGCCAAATTAGTTACCATCCCTAACTCAGTTTTG
AGACGTAGTATGAATGAGCCACGGCAGAACCTACGACCTAACTCGATAAAGTAATGGTTACTCTTGGAGACGGAAGAAAG
CACAAAGATTTTGATAAGGCTTTCTAGTTGGTGAAATGGTCAAAATCGCTCGGAGAGCCATCATAGGAGCGGGGAGGTGC
TATCTGAATATCCCAATGCATCAAGACAAGATGGATTCAGAAAACAAAGAAATTAAACAAACATTTTAAAATATGCTCTT
AGTTTTAGATAATATAATGTTTTCAATACCAATTATCTTACACTGATAGTGGTCAAGTTACTAATCACTTTTAATAAATT
GGTGATAGTCAAACGTATTGAAAATTATCGATTTAAAAATATTTGAATTCAAAACCATTTTAGTGAAAGTTTGCATTGTA
GTTTTGATTATCCGATCAATCTTTAATATAATTACGTCAATAATAACTGAAATCCTTGAATTAACCGTTACCCGATTCAT
AAGCACTACTTTCCGATCAAAACCAATGAGATAAAATAACTTTTAAACCCTCCAAATAAAAAGAGAAAACCTTAAAAACC
AATTTCTGTTCGGTGGGGATGATGATCGGACTCGGACCGGTCTAACCGACTGGATTAAAAAGTCTTTAACAACGACAAGC
TTAAAAATTTGCCTCTTAGTGGCTTCAAAACGCAATCGTTTCGCTTAATACTATTATTTTCTCTATCTCGTTTAACCAAA
AAAAAAAACGAGTTGGAGGAAAAAAAAAACCAAGAAAAAAGAATAAAAAGCAAAAAGCATTGAGCGTCTCCGGAGATTAG
GATTAAATTAGGGCATAACCCTTATCGGAGATTTGAAGCC
>AT1G77080.5 | chr1:28952679-28955678 FORWARD LENGTH=3000
CAACCAGCAGCACCAGCTGCAATCAAATCCTTTACGGTTCTTTGAATGTTTAGCGCATTTCCTCCACCGGTATCTTGAAA
AGATCAAAAGAAACCTATGAAGAGAACTATAACCAAGCAAATCCACTATTTTCAAAAAGCTATGAAGAGAACTATAAGCA
AGCAAGCGACTCTAACCAAGAAAGATTGATACTTTCAATCTTTGGTAAAGAATCAACGACTCAATGTTTTTAAATGTTTT
TTTTCCTTTTTTGGTTTTAGTTAAGCTTCTTGCATTCTTTAATGATGTCTTTATTATACTATCAAAATTTTGCAACTTTA
CCAGCATCTGCAATGATGGGTATATTAGGAGCTGACGCACACACCGACCTTGCCGTCGCAGCCATCTCCGGTGGTCTAAA
ACGACGAAAGAACACAAATAAAACGAAAGCATACAAACAAAAAATTACTAAAGAAAGAAAAAAAAAAAGGTGGCGCACGT
TAGCAAACCGAAATCGGGTTTTCCCAGGAGAGAAGCGGATAAGGCGTAACCGGATATAAAACCAGCGGAGAATCCGGTTT
GCTGCACAATAGCCGCGGATAAGGCATCGTAGCATCCAGGCATAAGCACAATGCCTTGTTCTTCAATCAGGCGATGAAAA
CGTGTTTGGATTCTCGCTGTCGGATTCACCAATCTCGCCGCGCGTGGGTTCCGTCGGAATGTTGGTGAAGCTGTAAGGTT
TAAGCTGCTACAACAGAGTGAAGTTGTTTTGACAGCCATTAACATCGACATTCTTCGAAGCCTCGAACAAGTTTTTTCTT
CTCTCTAATCGAGTTAGACTCTGACCCACACGCTTGGGATTTTAATAGAGAGCACGTGGTTATTATATCTCGGTCTTATC
TTATGGTAACAGTATCTCAAAGACTCAAACCACAAGGTATTGTGAAAATGTTAGAGGCAATCTAACAATAAATGTATAAT
TTGGTTAGCTTAAGCTCATCATAGAAATGGGCCTTTATGTCACCAAACCTATTTCACAACATAACACAAGAGCCCACAAA
ACAACGACTCCTTTCTCCACCAGAACAAGCACGACAAAGGCAAGAGAGTTGCAAAAGACCTATAAGATGATAACAATCGA
AAAGATGTAAATTTTGAGAAAAATCAAAATAAACAAGAAAGATTTCATTGTTTTTCACTTTTTCTCCATTTCTACTTTGA
TTTTACATACTCTATGGGCCAACCAATTTCCAACCTAATGCTTGATAAAAAATGATTCGGTTTTACTATCTCAACAAATT
GGGCCTACAACATCCAATTTCATGTAGTGACTTGTTTTTGCCTTTTTCACATCTCAACAAATTGGGTCGTTTGTATTTAA
GAAATTGTTACAGCTTTTTAGACTGAATTTTACTTTATGGCTTTATGCTCTCTTTTTCCGTTTTGATTAAGGGTGAATAT
GTAAACTGTTGATACCATCTGATTTTTTTTATTTTTTATTTTTCTTGTGTGCAACTATACCATCTGAATTCAATTGACAT
TTTAGCCAAATAAAAAAGATTGGTCCACTTGGATGGCTGTAAAAAAGTTTAGTGGAAGTATTTATAGGGCTTGTTGGCAA
TCTTCACCAACGGCTATAATGTTGATCTTTTTAAAATTAAACTTACCGTTCGACTGTCTTCTCAACGATTTGACAATTAG
CCGTTAGATTAGTATTACTGATTTATTATTAACAAACCCATTTCTTTTCTTATTTTTGAATAAGCTAAATCAGGCCAATA
AAAGGGACAAGTAGAGATGGGCTATTTCTTTTTTTCTCTTTTTTTTTTTCTTATGTAGTAGAGAAAAGCCTTTATTCTTA
GAGCTATCATTTACCACCCATTAACCAGAAGCTGAGAAATGAAGCAAGCCGAAACGAATTTGTAGTTTTGGACGGTGAAA
TTATATCGGGCCTTTAATGGGCATGTGAATAGAGTTGAGAGTCTTTTTGCCCCAAATAATCGTTTAAGGGAGTATTGGCT
CGTTGGTTTAATATTGGGCCGAAACGAGATTGGGAAGAAGAACAATGTCGGTTTAATCCGGTTAGGGTCGTGGGCTGATT
CTGGTTCACCTTTATAGCGTAAGCGAACAAACATTGAAAATGGGGAAGCCAAATTAGTTACCATCCCTAACTCAGTTTTG
AGACGTAGTATGAATGAGCCACGGCAGAACCTACGACCTAACTCGATAAAGTAATGGTTACTCTTGGAGACGGAAGAAAG
CACAAAGATTTTGATAAGGCTTTCTAGTTGGTGAAATGGTCAAAATCGCTCGGAGAGCCATCATAGGAGCGGGGAGGTGC
TATCTGAATATCCCAATGCATCAAGACAAGATGGATTCAGAAAACAAAGAAATTAAACAAACATTTTAAAATATGCTCTT
AGTTTTAGATAATATAATGTTTTCAATACCAATTATCTTACACTGATAGTGGTCAAGTTACTAATCACTTTTAATAAATT
GGTGATAGTCAAACGTATTGAAAATTATCGATTTAAAAATATTTGAATTCAAAACCATTTTAGTGAAAGTTTGCATTGTA
GTTTTGATTATCCGATCAATCTTTAATATAATTACGTCAATAATAACTGAAATCCTTGAATTAACCGTTACCCGATTCAT
AAGCACTACTTTCCGATCAAAACCAATGAGATAAAATAACTTTTAAACCCTCCAAATAAAAAGAGAAAACCTTAAAAACC
AATTTCTGTTCGGTGGGGATGATGATCGGACTCGGACCGGTCTAACCGACTGGATTAAAAAGTCTTTAACAACGACAAGC
TTAAAAATTTGCCTCTTAGTGGCTTCAAAACGCAATCGTTTCGCTTAATACTATTATTTTCTCTATCTCGTTTAACCAAA
AAAAAAAACGAGTTGGAGGAAAAAAAAAACCAAGAAAAAAGAATAAAAAGCAAAAAGCATTGAGCGTCTCCGGAGATTAG
GATTAAATTAGGGCATAACCCTTATCGGAGATTTGAAGCC
>AT1G77080.8 | chr1:28952679-28955678 FORWARD LENGTH=3000
CAACCAGCAGCACCAGCTGCAATCAAATCCTTTACGGTTCTTTGAATGTTTAGCGCATTTCCTCCACCGGTATCTTGAAA
AGATCAAAAGAAACCTATGAAGAGAACTATAACCAAGCAAATCCACTATTTTCAAAAAGCTATGAAGAGAACTATAAGCA
AGCAAGCGACTCTAACCAAGAAAGATTGATACTTTCAATCTTTGGTAAAGAATCAACGACTCAATGTTTTTAAATGTTTT
TTTTCCTTTTTTGGTTTTAGTTAAGCTTCTTGCATTCTTTAATGATGTCTTTATTATACTATCAAAATTTTGCAACTTTA
CCAGCATCTGCAATGATGGGTATATTAGGAGCTGACGCACACACCGACCTTGCCGTCGCAGCCATCTCCGGTGGTCTAAA
ACGACGAAAGAACACAAATAAAACGAAAGCATACAAACAAAAAATTACTAAAGAAAGAAAAAAAAAAAGGTGGCGCACGT
TAGCAAACCGAAATCGGGTTTTCCCAGGAGAGAAGCGGATAAGGCGTAACCGGATATAAAACCAGCGGAGAATCCGGTTT
GCTGCACAATAGCCGCGGATAAGGCATCGTAGCATCCAGGCATAAGCACAATGCCTTGTTCTTCAATCAGGCGATGAAAA
CGTGTTTGGATTCTCGCTGTCGGATTCACCAATCTCGCCGCGCGTGGGTTCCGTCGGAATGTTGGTGAAGCTGTAAGGTT
TAAGCTGCTACAACAGAGTGAAGTTGTTTTGACAGCCATTAACATCGACATTCTTCGAAGCCTCGAACAAGTTTTTTCTT
CTCTCTAATCGAGTTAGACTCTGACCCACACGCTTGGGATTTTAATAGAGAGCACGTGGTTATTATATCTCGGTCTTATC
TTATGGTAACAGTATCTCAAAGACTCAAACCACAAGGTATTGTGAAAATGTTAGAGGCAATCTAACAATAAATGTATAAT
TTGGTTAGCTTAAGCTCATCATAGAAATGGGCCTTTATGTCACCAAACCTATTTCACAACATAACACAAGAGCCCACAAA
ACAACGACTCCTTTCTCCACCAGAACAAGCACGACAAAGGCAAGAGAGTTGCAAAAGACCTATAAGATGATAACAATCGA
AAAGATGTAAATTTTGAGAAAAATCAAAATAAACAAGAAAGATTTCATTGTTTTTCACTTTTTCTCCATTTCTACTTTGA
TTTTACATACTCTATGGGCCAACCAATTTCCAACCTAATGCTTGATAAAAAATGATTCGGTTTTACTATCTCAACAAATT
GGGCCTACAACATCCAATTTCATGTAGTGACTTGTTTTTGCCTTTTTCACATCTCAACAAATTGGGTCGTTTGTATTTAA
GAAATTGTTACAGCTTTTTAGACTGAATTTTACTTTATGGCTTTATGCTCTCTTTTTCCGTTTTGATTAAGGGTGAATAT
GTAAACTGTTGATACCATCTGATTTTTTTTATTTTTTATTTTTCTTGTGTGCAACTATACCATCTGAATTCAATTGACAT
TTTAGCCAAATAAAAAAGATTGGTCCACTTGGATGGCTGTAAAAAAGTTTAGTGGAAGTATTTATAGGGCTTGTTGGCAA
TCTTCACCAACGGCTATAATGTTGATCTTTTTAAAATTAAACTTACCGTTCGACTGTCTTCTCAACGATTTGACAATTAG
CCGTTAGATTAGTATTACTGATTTATTATTAACAAACCCATTTCTTTTCTTATTTTTGAATAAGCTAAATCAGGCCAATA
AAAGGGACAAGTAGAGATGGGCTATTTCTTTTTTTCTCTTTTTTTTTTTCTTATGTAGTAGAGAAAAGCCTTTATTCTTA
GAGCTATCATTTACCACCCATTAACCAGAAGCTGAGAAATGAAGCAAGCCGAAACGAATTTGTAGTTTTGGACGGTGAAA
TTATATCGGGCCTTTAATGGGCATGTGAATAGAGTTGAGAGTCTTTTTGCCCCAAATAATCGTTTAAGGGAGTATTGGCT
CGTTGGTTTAATATTGGGCCGAAACGAGATTGGGAAGAAGAACAATGTCGGTTTAATCCGGTTAGGGTCGTGGGCTGATT
CTGGTTCACCTTTATAGCGTAAGCGAACAAACATTGAAAATGGGGAAGCCAAATTAGTTACCATCCCTAACTCAGTTTTG
AGACGTAGTATGAATGAGCCACGGCAGAACCTACGACCTAACTCGATAAAGTAATGGTTACTCTTGGAGACGGAAGAAAG
CACAAAGATTTTGATAAGGCTTTCTAGTTGGTGAAATGGTCAAAATCGCTCGGAGAGCCATCATAGGAGCGGGGAGGTGC
TATCTGAATATCCCAATGCATCAAGACAAGATGGATTCAGAAAACAAAGAAATTAAACAAACATTTTAAAATATGCTCTT
AGTTTTAGATAATATAATGTTTTCAATACCAATTATCTTACACTGATAGTGGTCAAGTTACTAATCACTTTTAATAAATT
GGTGATAGTCAAACGTATTGAAAATTATCGATTTAAAAATATTTGAATTCAAAACCATTTTAGTGAAAGTTTGCATTGTA
GTTTTGATTATCCGATCAATCTTTAATATAATTACGTCAATAATAACTGAAATCCTTGAATTAACCGTTACCCGATTCAT
AAGCACTACTTTCCGATCAAAACCAATGAGATAAAATAACTTTTAAACCCTCCAAATAAAAAGAGAAAACCTTAAAAACC
AATTTCTGTTCGGTGGGGATGATGATCGGACTCGGACCGGTCTAACCGACTGGATTAAAAAGTCTTTAACAACGACAAGC
TTAAAAATTTGCCTCTTAGTGGCTTCAAAACGCAATCGTTTCGCTTAATACTATTATTTTCTCTATCTCGTTTAACCAAA
AAAAAAAACGAGTTGGAGGAAAAAAAAAACCAAGAAAAAAGAATAAAAAGCAAAAAGCATTGAGCGTCTCCGGAGATTAG
GATTAAATTAGGGCATAACCCTTATCGGAGATTTGAAGCC
>AT1G77080.2 | chr1:28952679-28955678 FORWARD LENGTH=3000
CAACCAGCAGCACCAGCTGCAATCAAATCCTTTACGGTTCTTTGAATGTTTAGCGCATTTCCTCCACCGGTATCTTGAAA
AGATCAAAAGAAACCTATGAAGAGAACTATAACCAAGCAAATCCACTATTTTCAAAAAGCTATGAAGAGAACTATAAGCA
AGCAAGCGACTCTAACCAAGAAAGATTGATACTTTCAATCTTTGGTAAAGAATCAACGACTCAATGTTTTTAAATGTTTT
TTTTCCTTTTTTGGTTTTAGTTAAGCTTCTTGCATTCTTTAATGATGTCTTTATTATACTATCAAAATTTTGCAACTTTA
CCAGCATCTGCAATGATGGGTATATTAGGAGCTGACGCACACACCGACCTTGCCGTCGCAGCCATCTCCGGTGGTCTAAA
ACGACGAAAGAACACAAATAAAACGAAAGCATACAAACAAAAAATTACTAAAGAAAGAAAAAAAAAAAGGTGGCGCACGT
TAGCAAACCGAAATCGGGTTTTCCCAGGAGAGAAGCGGATAAGGCGTAACCGGATATAAAACCAGCGGAGAATCCGGTTT
GCTGCACAATAGCCGCGGATAAGGCATCGTAGCATCCAGGCATAAGCACAATGCCTTGTTCTTCAATCAGGCGATGAAAA
CGTGTTTGGATTCTCGCTGTCGGATTCACCAATCTCGCCGCGCGTGGGTTCCGTCGGAATGTTGGTGAAGCTGTAAGGTT
TAAGCTGCTACAACAGAGTGAAGTTGTTTTGACAGCCATTAACATCGACATTCTTCGAAGCCTCGAACAAGTTTTTTCTT
CTCTCTAATCGAGTTAGACTCTGACCCACACGCTTGGGATTTTAATAGAGAGCACGTGGTTATTATATCTCGGTCTTATC
TTATGGTAACAGTATCTCAAAGACTCAAACCACAAGGTATTGTGAAAATGTTAGAGGCAATCTAACAATAAATGTATAAT
TTGGTTAGCTTAAGCTCATCATAGAAATGGGCCTTTATGTCACCAAACCTATTTCACAACATAACACAAGAGCCCACAAA
ACAACGACTCCTTTCTCCACCAGAACAAGCACGACAAAGGCAAGAGAGTTGCAAAAGACCTATAAGATGATAACAATCGA
AAAGATGTAAATTTTGAGAAAAATCAAAATAAACAAGAAAGATTTCATTGTTTTTCACTTTTTCTCCATTTCTACTTTGA
TTTTACATACTCTATGGGCCAACCAATTTCCAACCTAATGCTTGATAAAAAATGATTCGGTTTTACTATCTCAACAAATT
GGGCCTACAACATCCAATTTCATGTAGTGACTTGTTTTTGCCTTTTTCACATCTCAACAAATTGGGTCGTTTGTATTTAA
GAAATTGTTACAGCTTTTTAGACTGAATTTTACTTTATGGCTTTATGCTCTCTTTTTCCGTTTTGATTAAGGGTGAATAT
GTAAACTGTTGATACCATCTGATTTTTTTTATTTTTTATTTTTCTTGTGTGCAACTATACCATCTGAATTCAATTGACAT
TTTAGCCAAATAAAAAAGATTGGTCCACTTGGATGGCTGTAAAAAAGTTTAGTGGAAGTATTTATAGGGCTTGTTGGCAA
TCTTCACCAACGGCTATAATGTTGATCTTTTTAAAATTAAACTTACCGTTCGACTGTCTTCTCAACGATTTGACAATTAG
CCGTTAGATTAGTATTACTGATTTATTATTAACAAACCCATTTCTTTTCTTATTTTTGAATAAGCTAAATCAGGCCAATA
AAAGGGACAAGTAGAGATGGGCTATTTCTTTTTTTCTCTTTTTTTTTTTCTTATGTAGTAGAGAAAAGCCTTTATTCTTA
GAGCTATCATTTACCACCCATTAACCAGAAGCTGAGAAATGAAGCAAGCCGAAACGAATTTGTAGTTTTGGACGGTGAAA
TTATATCGGGCCTTTAATGGGCATGTGAATAGAGTTGAGAGTCTTTTTGCCCCAAATAATCGTTTAAGGGAGTATTGGCT
CGTTGGTTTAATATTGGGCCGAAACGAGATTGGGAAGAAGAACAATGTCGGTTTAATCCGGTTAGGGTCGTGGGCTGATT
CTGGTTCACCTTTATAGCGTAAGCGAACAAACATTGAAAATGGGGAAGCCAAATTAGTTACCATCCCTAACTCAGTTTTG
AGACGTAGTATGAATGAGCCACGGCAGAACCTACGACCTAACTCGATAAAGTAATGGTTACTCTTGGAGACGGAAGAAAG
CACAAAGATTTTGATAAGGCTTTCTAGTTGGTGAAATGGTCAAAATCGCTCGGAGAGCCATCATAGGAGCGGGGAGGTGC
TATCTGAATATCCCAATGCATCAAGACAAGATGGATTCAGAAAACAAAGAAATTAAACAAACATTTTAAAATATGCTCTT
AGTTTTAGATAATATAATGTTTTCAATACCAATTATCTTACACTGATAGTGGTCAAGTTACTAATCACTTTTAATAAATT
GGTGATAGTCAAACGTATTGAAAATTATCGATTTAAAAATATTTGAATTCAAAACCATTTTAGTGAAAGTTTGCATTGTA
GTTTTGATTATCCGATCAATCTTTAATATAATTACGTCAATAATAACTGAAATCCTTGAATTAACCGTTACCCGATTCAT
AAGCACTACTTTCCGATCAAAACCAATGAGATAAAATAACTTTTAAACCCTCCAAATAAAAAGAGAAAACCTTAAAAACC
AATTTCTGTTCGGTGGGGATGATGATCGGACTCGGACCGGTCTAACCGACTGGATTAAAAAGTCTTTAACAACGACAAGC
TTAAAAATTTGCCTCTTAGTGGCTTCAAAACGCAATCGTTTCGCTTAATACTATTATTTTCTCTATCTCGTTTAACCAAA
AAAAAAAACGAGTTGGAGGAAAAAAAAAACCAAGAAAAAAGAATAAAAAGCAAAAAGCATTGAGCGTCTCCGGAGATTAG
GATTAAATTAGGGCATAACCCTTATCGGAGATTTGAAGCC
>AT1G77080.10 | chr1:28955311-28958310 FORWARD LENGTH=3000
CGATTCATAAGCACTACTTTCCGATCAAAACCAATGAGATAAAATAACTTTTAAACCCTCCAAATAAAAAGAGAAAACCT
TAAAAACCAATTTCTGTTCGGTGGGGATGATGATCGGACTCGGACCGGTCTAACCGACTGGATTAAAAAGTCTTTAACAA
CGACAAGCTTAAAAATTTGCCTCTTAGTGGCTTCAAAACGCAATCGTTTCGCTTAATACTATTATTTTCTCTATCTCGTT
TAACCAAAAAAAAAAACGAGTTGGAGGAAAAAAAAAACCAAGAAAAAAGAATAAAAAGCAAAAAGCATTGAGCGTCTCCG
GAGATTAGGATTAAATTAGGGCATAACCCTTATCGGAGATTTGAAGCCATGGGAAGAAGAAAAATCGAGATCAAGCGAAT
CGAGAACAAAAGCAGTCGACAAGTCACTTTCTCCAAACGACGCAATGGTCTCATCGACAAAGCTCGACAACTTTCGATTC
TCTGTGAATCCTCCGTCGCTGTTGTCGTCGTATCTGCCTCCGGAAAACTCTATGACTCTTCCTCCGGTGACGAGTAAGAA
GATACTTTCCTTTTCTGGGTCTCACTCGATTTTTGTGCTTTTTTACTTTGTTTAATTACTTTCTCCATATAGAAGCTTCA
AATCTAGGGCTTTTTGATTCCATCAAATCAACTGAGATTTTCTCCTTGTTTTCTGTATGAAGATAGCAGATGCGTAAGCT
TTAACCTAATTTAAGACTAAACATTTTGATCGCCAAGATATGTTCTTGATGTTCGTTTCGTGTTTTTTTTTTCGTGTTTT
TTTTTTTTTCATTTTAAAATCATTTTTATCTCTTTTTTTACCTTCATTTGTGACGAAATTTAATATTGCATGTTATTCAA
GAAACTTTTCTACACGTGGTGATTCGTTCTTGATGTTGTTTAAGTAATCTTTGTATTGCTAGTTCCATCTGTTGTTCACT
TTGAAGCTTCGTTTTTTCATATAAGAAACAATATGTTTAGATTGTTCAAATTTTGAGATTTGGTAATTATATTCAATATT
GCAATGCACTTCAAGTAGTTTTGTTGAGAGATTATTTGGGGTTAGTGGTAACATTAATCGAATATCTTTGGTTCAAATTG
GTTAACACATTGTACTTTATGTTGATCCAAAATGTATTGTAGATCTTTTCTTTTGTAATTCTCTTTAAGGAATAAGGTTT
ATCTAGTTGATTTTGATGGTTTATTGTAGTGCTGGGATAAGTTTCCACATTGATACTCGCCACACATTCTTCATTACTTA
ACTAATTGGATATCGATTTTAACCCTTTTAATCGTAATTTGTTGTGTGTTTATGACACCATACAAGATACATTATGTCTT
ACTGAGTGACTCTTTGTTGCTCTCTAAGATGTTGTAGTTTGGATTTCTTTGCTAAAGAAACTCAAACTATAACTGATTTT
ACTGCTACCATATATATGTCAGTGGCCTAGTAGGTTCATTAAGTAGAAATCGGTCGCCAATTTTACTAATTGGGAGAAAC
CACTAGACTACAACCAAATGTTCAATGACTTTAATAGTCTTCTGTTATTTGTCGTGGATATTTTTAACCCCATGAACTTT
TGTATCTAGAAAAATCTCATCCACTTCTCTTTTAGAATACTTTGAATGCGACTAAAAGTGAGTTTTTTTTTTCTAATAGA
CCTAAGATAAAATCATCAATGGATAAGTAGGAAATGGAAAGGTAACTCTTGTCAGTATGTGTATATATACAGCTCCTTCT
CATTTCCTTGATGTTGACTCCATAAATGCTTGATCATGAAAGCAAATTTGTTAAATTTGTAACCAACAAAATGCACAGAC
TATAGACGAAGTATTAGGAACCGTATCTATCTGTCTCCATTTTACAATAGTCAAGCTCTAGTTGTAGCTAGTTTCTTTAT
TTAGTTCTTATACCTTAACAAAGTGGCACTATGCAAAGTGTTTTTAGTTGAGATTAGTCGTCTTATGCGTCTTACTAATT
GTTCATTTTTTCTTCTTTTTGTGATTGATGTAAAATTACTAAGTCACAACTTGAGATGTTACTAAAAAGATAAGAACGTG
TAATAACTGAAGTGAATTTGAAGCCAGTCTCTATTCATATCATAGCATTAATAGATCATGGACAACACATATATAGGATT
AGAGCTGTCATGACCTTCCCGGAAATGCTAAATCAGTTTCTTGGTTTATCCTTTTTGGAGTATCATGATATCATTTAGCC
AAAGGTTTTTGGTTTCAGTATTCCGATTCGTTTGACGTTATGTGTGAAAGCGTCAATAACTAAAACTTGGATTGACTAGT
CAAAATATAAACTGATTGCATTGAATTCTTGAAAATTTTCCCTTAAAATGAACATGAATTTCATCAAGATTTTGTCTTTT
GGAAGGATGTGATTTATAATCTATACAATCATACATTTTGCATGATATTAGTTTTTTGAAGAACCAAAAATAGAGCTTCT
TTATAAAACTGATTTAGCCTTGATAAGAAAAAGAAGGTAGATAATCGAACTCATGGGGATGAGTTAAAAATGTGTGCACT
TAGTTTCTAAAACCTTTTGAAGTCGAAACAATGACAATATTGGCTGCGAAGTTGATATATAACAGGATCTTAAAGTTGAA
ATTGTAAATTCAGATTTTAATTTTAGAGCACCAGATGATCAGAGTTTCAGATTTACATTTGAAGTATAAAACATTTTGAA
CACATATATCTAAAGCAGTAACTTCAAAAATAGGGTAACTAATAGTAACTTACATTGTTTTTTTTAATGCTTTTATACTT
ACTATCATTTTTATATATAGATGCCTGGTTAAGTAAAGATGATTATCAAAAACTGTTGGTTAGTAACAGAAATTGTTGCA
AATGTAACATATTATATAAGCTTTCTTTCACTTTGGTGCATTCTCTCTAAATAATGGCCTCTATTGATGCAGTATCTGAT
TCTTAGTTTTGAAATGGTTTTTGCATAAATTATTGTTCTA
>AT1G77080.7 | chr1:28955311-28958310 FORWARD LENGTH=3000
CGATTCATAAGCACTACTTTCCGATCAAAACCAATGAGATAAAATAACTTTTAAACCCTCCAAATAAAAAGAGAAAACCT
TAAAAACCAATTTCTGTTCGGTGGGGATGATGATCGGACTCGGACCGGTCTAACCGACTGGATTAAAAAGTCTTTAACAA
CGACAAGCTTAAAAATTTGCCTCTTAGTGGCTTCAAAACGCAATCGTTTCGCTTAATACTATTATTTTCTCTATCTCGTT
TAACCAAAAAAAAAAACGAGTTGGAGGAAAAAAAAAACCAAGAAAAAAGAATAAAAAGCAAAAAGCATTGAGCGTCTCCG
GAGATTAGGATTAAATTAGGGCATAACCCTTATCGGAGATTTGAAGCCATGGGAAGAAGAAAAATCGAGATCAAGCGAAT
CGAGAACAAAAGCAGTCGACAAGTCACTTTCTCCAAACGACGCAATGGTCTCATCGACAAAGCTCGACAACTTTCGATTC
TCTGTGAATCCTCCGTCGCTGTTGTCGTCGTATCTGCCTCCGGAAAACTCTATGACTCTTCCTCCGGTGACGAGTAAGAA
GATACTTTCCTTTTCTGGGTCTCACTCGATTTTTGTGCTTTTTTACTTTGTTTAATTACTTTCTCCATATAGAAGCTTCA
AATCTAGGGCTTTTTGATTCCATCAAATCAACTGAGATTTTCTCCTTGTTTTCTGTATGAAGATAGCAGATGCGTAAGCT
TTAACCTAATTTAAGACTAAACATTTTGATCGCCAAGATATGTTCTTGATGTTCGTTTCGTGTTTTTTTTTTCGTGTTTT
TTTTTTTTTCATTTTAAAATCATTTTTATCTCTTTTTTTACCTTCATTTGTGACGAAATTTAATATTGCATGTTATTCAA
GAAACTTTTCTACACGTGGTGATTCGTTCTTGATGTTGTTTAAGTAATCTTTGTATTGCTAGTTCCATCTGTTGTTCACT
TTGAAGCTTCGTTTTTTCATATAAGAAACAATATGTTTAGATTGTTCAAATTTTGAGATTTGGTAATTATATTCAATATT
GCAATGCACTTCAAGTAGTTTTGTTGAGAGATTATTTGGGGTTAGTGGTAACATTAATCGAATATCTTTGGTTCAAATTG
GTTAACACATTGTACTTTATGTTGATCCAAAATGTATTGTAGATCTTTTCTTTTGTAATTCTCTTTAAGGAATAAGGTTT
ATCTAGTTGATTTTGATGGTTTATTGTAGTGCTGGGATAAGTTTCCACATTGATACTCGCCACACATTCTTCATTACTTA
ACTAATTGGATATCGATTTTAACCCTTTTAATCGTAATTTGTTGTGTGTTTATGACACCATACAAGATACATTATGTCTT
ACTGAGTGACTCTTTGTTGCTCTCTAAGATGTTGTAGTTTGGATTTCTTTGCTAAAGAAACTCAAACTATAACTGATTTT
ACTGCTACCATATATATGTCAGTGGCCTAGTAGGTTCATTAAGTAGAAATCGGTCGCCAATTTTACTAATTGGGAGAAAC
CACTAGACTACAACCAAATGTTCAATGACTTTAATAGTCTTCTGTTATTTGTCGTGGATATTTTTAACCCCATGAACTTT
TGTATCTAGAAAAATCTCATCCACTTCTCTTTTAGAATACTTTGAATGCGACTAAAAGTGAGTTTTTTTTTTCTAATAGA
CCTAAGATAAAATCATCAATGGATAAGTAGGAAATGGAAAGGTAACTCTTGTCAGTATGTGTATATATACAGCTCCTTCT
CATTTCCTTGATGTTGACTCCATAAATGCTTGATCATGAAAGCAAATTTGTTAAATTTGTAACCAACAAAATGCACAGAC
TATAGACGAAGTATTAGGAACCGTATCTATCTGTCTCCATTTTACAATAGTCAAGCTCTAGTTGTAGCTAGTTTCTTTAT
TTAGTTCTTATACCTTAACAAAGTGGCACTATGCAAAGTGTTTTTAGTTGAGATTAGTCGTCTTATGCGTCTTACTAATT
GTTCATTTTTTCTTCTTTTTGTGATTGATGTAAAATTACTAAGTCACAACTTGAGATGTTACTAAAAAGATAAGAACGTG
TAATAACTGAAGTGAATTTGAAGCCAGTCTCTATTCATATCATAGCATTAATAGATCATGGACAACACATATATAGGATT
AGAGCTGTCATGACCTTCCCGGAAATGCTAAATCAGTTTCTTGGTTTATCCTTTTTGGAGTATCATGATATCATTTAGCC
AAAGGTTTTTGGTTTCAGTATTCCGATTCGTTTGACGTTATGTGTGAAAGCGTCAATAACTAAAACTTGGATTGACTAGT
CAAAATATAAACTGATTGCATTGAATTCTTGAAAATTTTCCCTTAAAATGAACATGAATTTCATCAAGATTTTGTCTTTT
GGAAGGATGTGATTTATAATCTATACAATCATACATTTTGCATGATATTAGTTTTTTGAAGAACCAAAAATAGAGCTTCT
TTATAAAACTGATTTAGCCTTGATAAGAAAAAGAAGGTAGATAATCGAACTCATGGGGATGAGTTAAAAATGTGTGCACT
TAGTTTCTAAAACCTTTTGAAGTCGAAACAATGACAATATTGGCTGCGAAGTTGATATATAACAGGATCTTAAAGTTGAA
ATTGTAAATTCAGATTTTAATTTTAGAGCACCAGATGATCAGAGTTTCAGATTTACATTTGAAGTATAAAACATTTTGAA
CACATATATCTAAAGCAGTAACTTCAAAAATAGGGTAACTAATAGTAACTTACATTGTTTTTTTTAATGCTTTTATACTT
ACTATCATTTTTATATATAGATGCCTGGTTAAGTAAAGATGATTATCAAAAACTGTTGGTTAGTAACAGAAATTGTTGCA
AATGTAACATATTATATAAGCTTTCTTTCACTTTGGTGCATTCTCTCTAAATAATGGCCTCTATTGATGCAGTATCTGAT
TCTTAGTTTTGAAATGGTTTTTGCATAAATTATTGTTCTA
>AT1G77080.9 | chr1:28955311-28958310 FORWARD LENGTH=3000
CGATTCATAAGCACTACTTTCCGATCAAAACCAATGAGATAAAATAACTTTTAAACCCTCCAAATAAAAAGAGAAAACCT
TAAAAACCAATTTCTGTTCGGTGGGGATGATGATCGGACTCGGACCGGTCTAACCGACTGGATTAAAAAGTCTTTAACAA
CGACAAGCTTAAAAATTTGCCTCTTAGTGGCTTCAAAACGCAATCGTTTCGCTTAATACTATTATTTTCTCTATCTCGTT
TAACCAAAAAAAAAAACGAGTTGGAGGAAAAAAAAAACCAAGAAAAAAGAATAAAAAGCAAAAAGCATTGAGCGTCTCCG
GAGATTAGGATTAAATTAGGGCATAACCCTTATCGGAGATTTGAAGCCATGGGAAGAAGAAAAATCGAGATCAAGCGAAT
CGAGAACAAAAGCAGTCGACAAGTCACTTTCTCCAAACGACGCAATGGTCTCATCGACAAAGCTCGACAACTTTCGATTC
TCTGTGAATCCTCCGTCGCTGTTGTCGTCGTATCTGCCTCCGGAAAACTCTATGACTCTTCCTCCGGTGACGAGTAAGAA
GATACTTTCCTTTTCTGGGTCTCACTCGATTTTTGTGCTTTTTTACTTTGTTTAATTACTTTCTCCATATAGAAGCTTCA
AATCTAGGGCTTTTTGATTCCATCAAATCAACTGAGATTTTCTCCTTGTTTTCTGTATGAAGATAGCAGATGCGTAAGCT
TTAACCTAATTTAAGACTAAACATTTTGATCGCCAAGATATGTTCTTGATGTTCGTTTCGTGTTTTTTTTTTCGTGTTTT
TTTTTTTTTCATTTTAAAATCATTTTTATCTCTTTTTTTACCTTCATTTGTGACGAAATTTAATATTGCATGTTATTCAA
GAAACTTTTCTACACGTGGTGATTCGTTCTTGATGTTGTTTAAGTAATCTTTGTATTGCTAGTTCCATCTGTTGTTCACT
TTGAAGCTTCGTTTTTTCATATAAGAAACAATATGTTTAGATTGTTCAAATTTTGAGATTTGGTAATTATATTCAATATT
GCAATGCACTTCAAGTAGTTTTGTTGAGAGATTATTTGGGGTTAGTGGTAACATTAATCGAATATCTTTGGTTCAAATTG
GTTAACACATTGTACTTTATGTTGATCCAAAATGTATTGTAGATCTTTTCTTTTGTAATTCTCTTTAAGGAATAAGGTTT
ATCTAGTTGATTTTGATGGTTTATTGTAGTGCTGGGATAAGTTTCCACATTGATACTCGCCACACATTCTTCATTACTTA
ACTAATTGGATATCGATTTTAACCCTTTTAATCGTAATTTGTTGTGTGTTTATGACACCATACAAGATACATTATGTCTT
ACTGAGTGACTCTTTGTTGCTCTCTAAGATGTTGTAGTTTGGATTTCTTTGCTAAAGAAACTCAAACTATAACTGATTTT
ACTGCTACCATATATATGTCAGTGGCCTAGTAGGTTCATTAAGTAGAAATCGGTCGCCAATTTTACTAATTGGGAGAAAC
CACTAGACTACAACCAAATGTTCAATGACTTTAATAGTCTTCTGTTATTTGTCGTGGATATTTTTAACCCCATGAACTTT
TGTATCTAGAAAAATCTCATCCACTTCTCTTTTAGAATACTTTGAATGCGACTAAAAGTGAGTTTTTTTTTTCTAATAGA
CCTAAGATAAAATCATCAATGGATAAGTAGGAAATGGAAAGGTAACTCTTGTCAGTATGTGTATATATACAGCTCCTTCT
CATTTCCTTGATGTTGACTCCATAAATGCTTGATCATGAAAGCAAATTTGTTAAATTTGTAACCAACAAAATGCACAGAC
TATAGACGAAGTATTAGGAACCGTATCTATCTGTCTCCATTTTACAATAGTCAAGCTCTAGTTGTAGCTAGTTTCTTTAT
TTAGTTCTTATACCTTAACAAAGTGGCACTATGCAAAGTGTTTTTAGTTGAGATTAGTCGTCTTATGCGTCTTACTAATT
GTTCATTTTTTCTTCTTTTTGTGATTGATGTAAAATTACTAAGTCACAACTTGAGATGTTACTAAAAAGATAAGAACGTG
TAATAACTGAAGTGAATTTGAAGCCAGTCTCTATTCATATCATAGCATTAATAGATCATGGACAACACATATATAGGATT
AGAGCTGTCATGACCTTCCCGGAAATGCTAAATCAGTTTCTTGGTTTATCCTTTTTGGAGTATCATGATATCATTTAGCC
AAAGGTTTTTGGTTTCAGTATTCCGATTCGTTTGACGTTATGTGTGAAAGCGTCAATAACTAAAACTTGGATTGACTAGT
CAAAATATAAACTGATTGCATTGAATTCTTGAAAATTTTCCCTTAAAATGAACATGAATTTCATCAAGATTTTGTCTTTT
GGAAGGATGTGATTTATAATCTATACAATCATACATTTTGCATGATATTAGTTTTTTGAAGAACCAAAAATAGAGCTTCT
TTATAAAACTGATTTAGCCTTGATAAGAAAAAGAAGGTAGATAATCGAACTCATGGGGATGAGTTAAAAATGTGTGCACT
TAGTTTCTAAAACCTTTTGAAGTCGAAACAATGACAATATTGGCTGCGAAGTTGATATATAACAGGATCTTAAAGTTGAA
ATTGTAAATTCAGATTTTAATTTTAGAGCACCAGATGATCAGAGTTTCAGATTTACATTTGAAGTATAAAACATTTTGAA
CACATATATCTAAAGCAGTAACTTCAAAAATAGGGTAACTAATAGTAACTTACATTGTTTTTTTTAATGCTTTTATACTT
ACTATCATTTTTATATATAGATGCCTGGTTAAGTAAAGATGATTATCAAAAACTGTTGGTTAGTAACAGAAATTGTTGCA
AATGTAACATATTATATAAGCTTTCTTTCACTTTGGTGCATTCTCTCTAAATAATGGCCTCTATTGATGCAGTATCTGAT
TCTTAGTTTTGAAATGGTTTTTGCATAAATTATTGTTCTA
>AT1G77080.3 | chr1:28955311-28958310 FORWARD LENGTH=3000
CGATTCATAAGCACTACTTTCCGATCAAAACCAATGAGATAAAATAACTTTTAAACCCTCCAAATAAAAAGAGAAAACCT
TAAAAACCAATTTCTGTTCGGTGGGGATGATGATCGGACTCGGACCGGTCTAACCGACTGGATTAAAAAGTCTTTAACAA
CGACAAGCTTAAAAATTTGCCTCTTAGTGGCTTCAAAACGCAATCGTTTCGCTTAATACTATTATTTTCTCTATCTCGTT
TAACCAAAAAAAAAAACGAGTTGGAGGAAAAAAAAAACCAAGAAAAAAGAATAAAAAGCAAAAAGCATTGAGCGTCTCCG
GAGATTAGGATTAAATTAGGGCATAACCCTTATCGGAGATTTGAAGCCATGGGAAGAAGAAAAATCGAGATCAAGCGAAT
CGAGAACAAAAGCAGTCGACAAGTCACTTTCTCCAAACGACGCAATGGTCTCATCGACAAAGCTCGACAACTTTCGATTC
TCTGTGAATCCTCCGTCGCTGTTGTCGTCGTATCTGCCTCCGGAAAACTCTATGACTCTTCCTCCGGTGACGAGTAAGAA
GATACTTTCCTTTTCTGGGTCTCACTCGATTTTTGTGCTTTTTTACTTTGTTTAATTACTTTCTCCATATAGAAGCTTCA
AATCTAGGGCTTTTTGATTCCATCAAATCAACTGAGATTTTCTCCTTGTTTTCTGTATGAAGATAGCAGATGCGTAAGCT
TTAACCTAATTTAAGACTAAACATTTTGATCGCCAAGATATGTTCTTGATGTTCGTTTCGTGTTTTTTTTTTCGTGTTTT
TTTTTTTTTCATTTTAAAATCATTTTTATCTCTTTTTTTACCTTCATTTGTGACGAAATTTAATATTGCATGTTATTCAA
GAAACTTTTCTACACGTGGTGATTCGTTCTTGATGTTGTTTAAGTAATCTTTGTATTGCTAGTTCCATCTGTTGTTCACT
TTGAAGCTTCGTTTTTTCATATAAGAAACAATATGTTTAGATTGTTCAAATTTTGAGATTTGGTAATTATATTCAATATT
GCAATGCACTTCAAGTAGTTTTGTTGAGAGATTATTTGGGGTTAGTGGTAACATTAATCGAATATCTTTGGTTCAAATTG
GTTAACACATTGTACTTTATGTTGATCCAAAATGTATTGTAGATCTTTTCTTTTGTAATTCTCTTTAAGGAATAAGGTTT
ATCTAGTTGATTTTGATGGTTTATTGTAGTGCTGGGATAAGTTTCCACATTGATACTCGCCACACATTCTTCATTACTTA
ACTAATTGGATATCGATTTTAACCCTTTTAATCGTAATTTGTTGTGTGTTTATGACACCATACAAGATACATTATGTCTT
ACTGAGTGACTCTTTGTTGCTCTCTAAGATGTTGTAGTTTGGATTTCTTTGCTAAAGAAACTCAAACTATAACTGATTTT
ACTGCTACCATATATATGTCAGTGGCCTAGTAGGTTCATTAAGTAGAAATCGGTCGCCAATTTTACTAATTGGGAGAAAC
CACTAGACTACAACCAAATGTTCAATGACTTTAATAGTCTTCTGTTATTTGTCGTGGATATTTTTAACCCCATGAACTTT
TGTATCTAGAAAAATCTCATCCACTTCTCTTTTAGAATACTTTGAATGCGACTAAAAGTGAGTTTTTTTTTTCTAATAGA
CCTAAGATAAAATCATCAATGGATAAGTAGGAAATGGAAAGGTAACTCTTGTCAGTATGTGTATATATACAGCTCCTTCT
CATTTCCTTGATGTTGACTCCATAAATGCTTGATCATGAAAGCAAATTTGTTAAATTTGTAACCAACAAAATGCACAGAC
TATAGACGAAGTATTAGGAACCGTATCTATCTGTCTCCATTTTACAATAGTCAAGCTCTAGTTGTAGCTAGTTTCTTTAT
TTAGTTCTTATACCTTAACAAAGTGGCACTATGCAAAGTGTTTTTAGTTGAGATTAGTCGTCTTATGCGTCTTACTAATT
GTTCATTTTTTCTTCTTTTTGTGATTGATGTAAAATTACTAAGTCACAACTTGAGATGTTACTAAAAAGATAAGAACGTG
TAATAACTGAAGTGAATTTGAAGCCAGTCTCTATTCATATCATAGCATTAATAGATCATGGACAACACATATATAGGATT
AGAGCTGTCATGACCTTCCCGGAAATGCTAAATCAGTTTCTTGGTTTATCCTTTTTGGAGTATCATGATATCATTTAGCC
AAAGGTTTTTGGTTTCAGTATTCCGATTCGTTTGACGTTATGTGTGAAAGCGTCAATAACTAAAACTTGGATTGACTAGT
CAAAATATAAACTGATTGCATTGAATTCTTGAAAATTTTCCCTTAAAATGAACATGAATTTCATCAAGATTTTGTCTTTT
GGAAGGATGTGATTTATAATCTATACAATCATACATTTTGCATGATATTAGTTTTTTGAAGAACCAAAAATAGAGCTTCT
TTATAAAACTGATTTAGCCTTGATAAGAAAAAGAAGGTAGATAATCGAACTCATGGGGATGAGTTAAAAATGTGTGCACT
TAGTTTCTAAAACCTTTTGAAGTCGAAACAATGACAATATTGGCTGCGAAGTTGATATATAACAGGATCTTAAAGTTGAA
ATTGTAAATTCAGATTTTAATTTTAGAGCACCAGATGATCAGAGTTTCAGATTTACATTTGAAGTATAAAACATTTTGAA
CACATATATCTAAAGCAGTAACTTCAAAAATAGGGTAACTAATAGTAACTTACATTGTTTTTTTTAATGCTTTTATACTT
ACTATCATTTTTATATATAGATGCCTGGTTAAGTAAAGATGATTATCAAAAACTGTTGGTTAGTAACAGAAATTGTTGCA
AATGTAACATATTATATAAGCTTTCTTTCACTTTGGTGCATTCTCTCTAAATAATGGCCTCTATTGATGCAGTATCTGAT
TCTTAGTTTTGAAATGGTTTTTGCATAAATTATTGTTCTA
>AT1G77080.6 | chr1:28955311-28958310 FORWARD LENGTH=3000
CGATTCATAAGCACTACTTTCCGATCAAAACCAATGAGATAAAATAACTTTTAAACCCTCCAAATAAAAAGAGAAAACCT
TAAAAACCAATTTCTGTTCGGTGGGGATGATGATCGGACTCGGACCGGTCTAACCGACTGGATTAAAAAGTCTTTAACAA
CGACAAGCTTAAAAATTTGCCTCTTAGTGGCTTCAAAACGCAATCGTTTCGCTTAATACTATTATTTTCTCTATCTCGTT
TAACCAAAAAAAAAAACGAGTTGGAGGAAAAAAAAAACCAAGAAAAAAGAATAAAAAGCAAAAAGCATTGAGCGTCTCCG
GAGATTAGGATTAAATTAGGGCATAACCCTTATCGGAGATTTGAAGCCATGGGAAGAAGAAAAATCGAGATCAAGCGAAT
CGAGAACAAAAGCAGTCGACAAGTCACTTTCTCCAAACGACGCAATGGTCTCATCGACAAAGCTCGACAACTTTCGATTC
TCTGTGAATCCTCCGTCGCTGTTGTCGTCGTATCTGCCTCCGGAAAACTCTATGACTCTTCCTCCGGTGACGAGTAAGAA
GATACTTTCCTTTTCTGGGTCTCACTCGATTTTTGTGCTTTTTTACTTTGTTTAATTACTTTCTCCATATAGAAGCTTCA
AATCTAGGGCTTTTTGATTCCATCAAATCAACTGAGATTTTCTCCTTGTTTTCTGTATGAAGATAGCAGATGCGTAAGCT
TTAACCTAATTTAAGACTAAACATTTTGATCGCCAAGATATGTTCTTGATGTTCGTTTCGTGTTTTTTTTTTCGTGTTTT
TTTTTTTTTCATTTTAAAATCATTTTTATCTCTTTTTTTACCTTCATTTGTGACGAAATTTAATATTGCATGTTATTCAA
GAAACTTTTCTACACGTGGTGATTCGTTCTTGATGTTGTTTAAGTAATCTTTGTATTGCTAGTTCCATCTGTTGTTCACT
TTGAAGCTTCGTTTTTTCATATAAGAAACAATATGTTTAGATTGTTCAAATTTTGAGATTTGGTAATTATATTCAATATT
GCAATGCACTTCAAGTAGTTTTGTTGAGAGATTATTTGGGGTTAGTGGTAACATTAATCGAATATCTTTGGTTCAAATTG
GTTAACACATTGTACTTTATGTTGATCCAAAATGTATTGTAGATCTTTTCTTTTGTAATTCTCTTTAAGGAATAAGGTTT
ATCTAGTTGATTTTGATGGTTTATTGTAGTGCTGGGATAAGTTTCCACATTGATACTCGCCACACATTCTTCATTACTTA
ACTAATTGGATATCGATTTTAACCCTTTTAATCGTAATTTGTTGTGTGTTTATGACACCATACAAGATACATTATGTCTT
ACTGAGTGACTCTTTGTTGCTCTCTAAGATGTTGTAGTTTGGATTTCTTTGCTAAAGAAACTCAAACTATAACTGATTTT
ACTGCTACCATATATATGTCAGTGGCCTAGTAGGTTCATTAAGTAGAAATCGGTCGCCAATTTTACTAATTGGGAGAAAC
CACTAGACTACAACCAAATGTTCAATGACTTTAATAGTCTTCTGTTATTTGTCGTGGATATTTTTAACCCCATGAACTTT
TGTATCTAGAAAAATCTCATCCACTTCTCTTTTAGAATACTTTGAATGCGACTAAAAGTGAGTTTTTTTTTTCTAATAGA
CCTAAGATAAAATCATCAATGGATAAGTAGGAAATGGAAAGGTAACTCTTGTCAGTATGTGTATATATACAGCTCCTTCT
CATTTCCTTGATGTTGACTCCATAAATGCTTGATCATGAAAGCAAATTTGTTAAATTTGTAACCAACAAAATGCACAGAC
TATAGACGAAGTATTAGGAACCGTATCTATCTGTCTCCATTTTACAATAGTCAAGCTCTAGTTGTAGCTAGTTTCTTTAT
TTAGTTCTTATACCTTAACAAAGTGGCACTATGCAAAGTGTTTTTAGTTGAGATTAGTCGTCTTATGCGTCTTACTAATT
GTTCATTTTTTCTTCTTTTTGTGATTGATGTAAAATTACTAAGTCACAACTTGAGATGTTACTAAAAAGATAAGAACGTG
TAATAACTGAAGTGAATTTGAAGCCAGTCTCTATTCATATCATAGCATTAATAGATCATGGACAACACATATATAGGATT
AGAGCTGTCATGACCTTCCCGGAAATGCTAAATCAGTTTCTTGGTTTATCCTTTTTGGAGTATCATGATATCATTTAGCC
AAAGGTTTTTGGTTTCAGTATTCCGATTCGTTTGACGTTATGTGTGAAAGCGTCAATAACTAAAACTTGGATTGACTAGT
CAAAATATAAACTGATTGCATTGAATTCTTGAAAATTTTCCCTTAAAATGAACATGAATTTCATCAAGATTTTGTCTTTT
GGAAGGATGTGATTTATAATCTATACAATCATACATTTTGCATGATATTAGTTTTTTGAAGAACCAAAAATAGAGCTTCT
TTATAAAACTGATTTAGCCTTGATAAGAAAAAGAAGGTAGATAATCGAACTCATGGGGATGAGTTAAAAATGTGTGCACT
TAGTTTCTAAAACCTTTTGAAGTCGAAACAATGACAATATTGGCTGCGAAGTTGATATATAACAGGATCTTAAAGTTGAA
ATTGTAAATTCAGATTTTAATTTTAGAGCACCAGATGATCAGAGTTTCAGATTTACATTTGAAGTATAAAACATTTTGAA
CACATATATCTAAAGCAGTAACTTCAAAAATAGGGTAACTAATAGTAACTTACATTGTTTTTTTTAATGCTTTTATACTT
ACTATCATTTTTATATATAGATGCCTGGTTAAGTAAAGATGATTATCAAAAACTGTTGGTTAGTAACAGAAATTGTTGCA
AATGTAACATATTATATAAGCTTTCTTTCACTTTGGTGCATTCTCTCTAAATAATGGCCTCTATTGATGCAGTATCTGAT
TCTTAGTTTTGAAATGGTTTTTGCATAAATTATTGTTCTA
>AT1G77090.1 | chr1:28961876-28964875 REVERSE LENGTH=3000
ATGTAAAAACAAAATCCTTTTATTTAATTAGGATATATAACTTTCTCGTTACTAAAAATTGAATATTTGTTTCTGGTAAA
GGTGCGCATACCACCGGATCGACGGCATGCTTCTTTGTCACGCCACGGTTGACTTTTTTCAAGTCCTTAGGTTGAAGTGC
CCTCGAGGCGGTTACGTGTGCTTCAAGATTCCTCTGGATTGGGACGGGAAATTCCAATTCGACAACCAAGTCCTTAGGTC
GAAGTGCACTACACCGCATTGAAGAATCTGTGGGATGACTTGGATGGAGCTAGTTGTGTCAATACTTGCCAAAATTGCAA
ATGTTGTACTGCTACTTACTCTGTTGCCAAGCATGCCAAGATTTTTAAGTTTCTCTCAGGCCTGAATGATTCTTACTCAA
CTATTCGGACCTGGCAGAGATTTACAACCTTTTTATCACAGTCAATGCAACATTGTCACAGTACCAACCAATGCTTCCAC
ATTCAACATTTCGGTTTCACATAATGATCAGTTTGCCGTGAATGCGACCAGGTTATTTCCTGCTAATTCAAAGCCAAAAG
TTCAATGTTCTCATTGCGGCTACACTGGACACAACGCTGACACCTGCTATAAGATACACGGCCATCGAAGTGGTTTCAAG
CATAAACAGAAGAGTGTTATACCACCAGAAAAAGCTAAGCATGTTGTTGTGAATCTTGCTTTAACTGTTGGGAAAGTGAC
AATGAATAAAGGAATTAGACTTGATGGGATTGCAGAGTTAGTGGGAAGTACGTCAAAAACTCAGATACAGGATGTGATCG
CATATTTCAATACACAACTTCACAATCCTGCAACAAAGATAGATTTGTATATTCTTGAACGTAAATGCACATAACCTTAA
GGCAGAAGAGACTACTATCTGTATGTAATATGAATTGTTTTGGGGCAAAATCTGTAATATGAATTTTATTCGTTCTGTAG
ACTCCTAGTAAGTGACATTGACACGTGTGAGGCTAGAAAATGATTAGCCACAAATCACAAAAGAAGTTAAGAGGCATGCG
TATCAGCCACAAAAATCGGTTAGTCTCGTCCACGGCTTTAGACTTTAGTGTTTCCAGGGGAAAGATTGGCTGTCGTGAAA
AAAGGTCTTCTTGCCGGGAGAGTTCCTGGTCTGTCCGAACCTGATGATGAAGGTTCGTTTCACTCTGTTCTTGATTCCTC
TTCTTATTGTCTTGCTCTGTATTTTCATTTGTATCTATAAATCATCTTGTACGCAAAACAAATGGGTTCTTAAATCCTAG
CCCAAATCATGCCAAACACCCTAAGGCCCGGATATAAATGGGCCTCGTCATCTTTTGAAGGTTTTGAAGACCACACCAAA
TTGCGCAGCAAAGCAAGTTTCATCTACTTTAATATAATGAGCTTATAATAATAATATAAATAAAATAAAAGAGATTACGA
AATGGGATTATGTAAAATTTATTAAAATTAAACAGACGACGAACAATACACATCCAACGTCTCATACTAGATAAGAATAC
TCATTGATAAGAGTTATTAACAATGGATCAGTATAAATATCTTAGCTCATATAGAAGTAGCGCTCAATATTGTGTCTAGT
AAGTATAGTTCGATGCCCTCTAATTGCAATTGTTTTACATATTATTATTTTTCGATATTTTTTATTACTGCAAAAAAAGA
GAATTATTATCTACATATGGATTAGTGCCCCAAACAATTTTTTTCTTTAGATCCGCCACTTGCAGTAACACGAGCTTATT
TGTGGGTATTCTTCGTCGGGTGCACAATAACCTCTCCGGTAACCTACACCCGTACAATATTTATTGCATTCTTTGCTAGT
GAAACCTTTGCCACAAGGAATATGTAGTCCAGGCGGGGTAGGCACAGGGTCTGTTCCTAATCCTGTTCAAACAAATATAT
AGAGGAGATTTTATAGAAGGCTTAATTGAGATTGTCAAAAAAAAAAAAAAAAAATGTCAAATAAAAAAGAGAATACTTAA
TTGAGAGAACAAATAAAATATCGATAGCATGTATATACATGTAACTATACCATTATCAACTTAAGACGTCACCCAAACAA
TTATATTGTAAAACTCTTTATATACTATTTTGGAATAATTAGATCTCTTGAGTGATATATATATAAACTTAAATCACTCA
TAGATTTCAGAAATTAATTTAAGTTTGGACCTGGAATTGTTTATTAAAGATAAAAACACGTAAAGGAAATCATGATAATA
AACGACTGAACTATGAATTGTATTAGCGAAAATAAAAAACAGAAAGATGAGTTTAGAGAATTTAGACCTGGGGTTAGAAG
AACGCTGAGGCAGATGAAGAGAAGGACCAAATATTTGGTAGAAGCCATTTCACTTCGATGGATCTTAATTTTGATTTAGT
TTCAGTTCTTTTCTCGGAGTGAATGTTTGAGGATGAATCATACACACAAATATATATATGAAGGAAATACATACAGTATA
CGCTTTATCAATTTTGTACAGTCAATATTCTAAGATATTCATTTACTATTACTTTTCTCATAATCCAATATATATGGTTA
AACCAAAAACAAATATTGACTTGATATCCTACTTATTTTGCAAAATACATACTATGGTTTATTAATTCTGTACATTCAAT
ATTCTAGTTTATTTTATTTATTTCCTTGTAATTCAATATGCATTCTTATAATGACAGAAAAAAATTCAATATGCATTTTT
TAAGATTATTTTAGATTTATATTAACCAAAACTCTACTTTTGAATTAATCAGCATTAACCAATAATATAATCAAAACTGA
AAACTCTATCGAACTTTTTTTTTTTTTTTTTTTTTTTGTCAATCAACTCTATCGAACTTATTATGTGATTTATTTACAGT
AAGTGACATTGACACGTGTGAGGCTAGCAAAATGGTTAGTATCCATCACAAAAGAGGTGAGAGCCACGAATCTGTTGATC
AACAAACAAACACATCACAATTCTCGAACTTCGCCGGAGA
>AT1G77093.1 | chr1:28959508-28962507 FORWARD LENGTH=3000
TGAAACCCTAAATATGTGATAAGTGATAACAAAATGCTTTTAAAATCTATCTTTCTTGTTAATTTAGTAGCTGTCAGAGA
AGAAAGGTATGTCTCACCGATGAAAGATACTCAAAACCCGGTATTTTTAATTTGTGAAATTTGCAAATAAAAAAAATGCT
TTCTACAAGATAGATTAATTTCTTGCAATGTTTAGTAGCTGTAGAAAAAAAAGAAATGTAAGAAAGTTTCTTACAGATGG
GAAAGAATACGTTGCTGGCAACAGATGATGAGAGAGGAATGTTTCCGGGAAGTAGCTCCGGCAACAAAATACCGGAGACT
CTCCCGCTGCTCAATTAGCCACCATCATCAACGGCTGAGTTTTCACCTTAAACTCAAAGCCTGATTCATAATTAAGAGAA
TAAATTTGTATATTATAAAAAGCTGTGTAATCTCAAACCTTTTATCTTCCTCTAGTGTGGAATTTAAGGTCAAAAAGAAA
ACGAGAAAGTATGGATCAGTGTTGTACCTCCTTCGGAGACAAGATCAGAGTTTGTGTGTTTGTGTCTGAATGTACGGATT
GGATTTTTAAAGTTGTGCTTTCTTTCTTCAGCGTGAAGAACCCTAGACCTTCTTATTTCTTTTTTTTTTTACTTTTTTTT
TTTATAACTTTAATTATTTGATTATTTGTCTTACATTACGTGGCAAAGTTATTTAGTTGCATCTCTTTTAATTTGATCAA
AACCATATCAGATATTTTGCTCTTTTTTCCAAGTTTAGTGATTCTGTTTTTGAGAGCTCCAAACTATATAAGATATTTTT
CACCTTTTCCAAGTTTTATTATTTGTGTTTTTGAAGAACTCAAAAAAGCCAGCTTTTGAACTCTGTTTCATGTTTTGGTT
CTTTCTGATGAATCCAGATCCATACAACCGTATGCCAAACTCACTGCTCGTATGTTGTTTAGTATAATATTACAGGATTC
TCAACTTTTTACAAATACACATTTATGTACCGCTCTTTGTGTTCTTAGTCTTGAGAAACACTTGAGTAACTTGTTGAAGA
TCTGATATATCCAAAAAAGTTCTAAAGTCTAAACAATGCGGAATGAACTAGCTATCCTCTTCAGATCCTTGTAGTGTCTC
TTCCATTGAAGACCTATAGAATCAAACATAAGCAGAGCAATTAACTATGTGTACAAACCAAACAAAAGGTGTTTGCTCTG
TCTTTAAATCTCTGACTAGAAGAGAGGTTTTGCCTTACCGTTTCCGGTGACACTGAACAAGTAAAGGCGGTTTCCGGCAG
CTGTTGCAGTTATCAGTACATGAGGCGGCTCTAGCTCGAATTGGTAATAGAGTCTACCATCGTGTTCTGCAACATTGGAA
CTTAACACCTTCCCTTCTACGTTTTCTCCAATAACTTCTGGTCCAAACGCGTTAATCACCTTCGCTGGTTGTCCAATATT
TTCAATCTTAACATCGTCCCCGAGGTCTGTATAAGTGGAACACACAAATCAATCAATCTACGAGTACAAATAGACAAGAT
TGCATTGCCTATATAACTCAAAAGAGTAAAGTTGATGAATCTTTAATAGCAGAGACAACTTACTATCTGCAAATCTAAGA
ACAGGAGCTACAATAACAGACAAACGGCCTTCTTTAGGACTAGCAAATCTCAAGTCAATCTCGGTGCCACCAAGATCAGC
GATCGATACAGGTACCTAAATTTGATACAACAATGAAAAGAATCTCAAAGTATGACTAAAAACCATAGAAACGAAGAAAC
AAGAGCCAAGGGACAAAACCTCATTCCAATCTTGAGGAACCGAAAAGGCGTAAGGGATAATAGGACTCCAACCAACACCA
TGCCCTCCTGACTTCTCGTCTGGTCTACGGTATGTTCTCCAACCTGTCTGAGCATTACAATTACATTACACCAACAAATT
CCCAACTACTATACTGTCATAATACAACTCCAAGAATCAATGTCCAAAGCCTAAAGATTTATGAATCTATGATCCAATAG
TAACATTCTCAAGAAGAAGAAAGAGTGTACGAATAAAGCTACAGAGTAAGAGCAAGACAAGAAGAAGAGGAATCAAGAAC
AGAGTGAAACGAACCTTCTTCATCAGGTTCGGACAGACCAGGAACTCTCCCAGCGAGAAGACCTTGTTTAACGACAGCCA
ATCCTTCCCTTGGAAATGCTAAAGCCGTCGTCGAGGAGACCAACCCTGACGCCATTACCGATCTTCTACTCAAAACCCTA
GCACACCACTCGTCTTCGCATCCTCCCGGACTCGTTTTCGGAATCTCACTATTACTTCTTTGATGAGCAGAGATTTTCTT
GTGACCGGAAAAGTTGACGCAGTACCGGAGCAGAGCTGTTTCCATCATTCTCCGGCGAAGTTCGAGAATTGTGATGTGTT
TGTTTGTTGATCAACAGATTCGTGGCTCTCACCTCTTTTGTGATGGATACTAACCATTTTGCTAGCCTCACACGTGTCAA
TGTCACTTACTGTAAATAAATCACATAATAAGTTCGATAGAGTTGATTGACAAAAAAAAAAAAAAAAAAAAAAAGTTCGA
TAGAGTTTTCAGTTTTGATTATATTATTGGTTAATGCTGATTAATTCAAAAGTAGAGTTTTGGTTAATATAAATCTAAAA
TAATCTTAAAAAATGCATATTGAATTTTTTTCTGTCATTATAAGAATGCATATTGAATTACAAGGAAATAAATAAAATAA
ACTAGAATATTGAATGTACAGAATTAATAAACCATAGTATGTATTTTGCAAAATAAGTAGGATATCAAGTCAATATTTGT
TTTTGGTTTAACCATATATATTGGATTATGAGAAAAGTAATAGTAAATGAATATCTTAGAATATTGACTGTACAAAATTG
ATAAAGCGTATACTGTATGTATTTCCTTCATATATATATTTGTGTGTATGATTCATCCTCAAACATTCACTCCGAGAAAA
GAACTGAAACTAAATCAAAATTAAGATCCATCGAAGTGAA
>AT1G77100.1 | chr1:28967016-28970015 REVERSE LENGTH=3000
TGACGAAAAGCTATATGACTATTCAATTCAAAATCTACTAGAAATACATGCACGAAAAATGAAGATAAAGTATATACTTC
AAATTTGAAGCTTTCTAGTTAAAGCTACGGAAATTGGTCAGTCATTAATGACATGACAATTTCCATTTTGTTTTTGTCTC
ATGCAACTCTTTTGATGTATCTTCCCACCATTATATACCTCGTCTCGCTATGCTCAAGAACAATATCATGAAATTCGTCT
TTTAACATATAAAAGAACCAGTTATCAATTATTCAAAAAACAAATTAAAACAATCAATAATGAAGTAGAGTCAGGTTTAC
TAATTTTCTTAAAATATGGAAAGCTAACATATCTGAAACTAGAAAATGTTTGGAACTTCTGACCATATAAAAGGAATGTA
ATGAGCTTCTTGTACTAACAATACATATGTCACAATTAAGCAAAGGGTCCACAGAGACATGATTACCTTGTTCTTAATTT
ATTCACATAGATATACAGAAATTGTACATATATACATAAAGAAAGTGAAAGGAGATCCTCATAGAATCTAAGATCAATGA
TATCGGCGAAATGGGTGGAGACTTACAGTGTTAGCCTTTTACTCTCAAGCTTAAAAGCCTTTAGCCTTTAGCCTTTTGGC
AATTGCAAGAACTAAGTCATACGTAACCTTTTTCTTATAAAATAAATAATTTACTTTGTCAACGAAAGGCTACAAAAAAG
TTTGGGATTATTGATTCCGTCCTATATATCTAACCTAAGATAAATATTAAGTAACCCTACTTTCTAACCAAAATGTGCAG
ACAAGAGTTATGTAGGATAATATATATAATCACTTATAGTTATGATTATTTTCCCCGATGGGTAATGGCATCAAAGCCTC
ATGTAACCTATATTGTCTGTATATATTAGTACACACATGAATCTGACTAAAACAATTCAGGATAAGCAAGTTTGTTTGTT
TCTCGACGACTAGCGAAGCTGTCTTTATCATTCTATATCGTAATGTTATGTCACCTCGTCTCTTTACGTTACCACCAAAG
TATACACACGCATATACATATGAAAACACTATGGTTTAAACATTATTAACGAGGTCTTCACTAATATTTTGGAAATATTT
ATCTAAAAAAGAACAAAAAACTGAGGAAAAAGATGGAAAAAAGAAGGTATGATGATGAGAATGAAGACTAAGAGGAAGCG
CATGGGATCGAGGAAAGGGGAAAAAATATGAATAGAAGTGAGATTATTGGTAGGTTAGAAAATCAAATCAAATTCAAGTG
CGAAAAATGATGGTTTCATTTCAAAATTCTATATTACACACTATAAATTTTAGGATTTTTTTTAAAAAGGGAAAAATTGG
AAAGTGAGTGAGAAAATGGTCTGAGAAAAGGGGGCAAGAACTAAAAATGTGTCTGGTCTAGTCATTGGAGAGATAGAGAG
GTTGGAGTGTGAATATCAAAGGAAAGTGACATAACATAAGTGTTTGCATCTTTCTAACTCCCTTCTCTTCGCGTGCCATC
AATTCATCATTTTGTTCGTTTCTTATTTTTTGTTCTACTTTACCTCATTTCCCCTCAACTTCTTTCTGTATTTTTCGTTA
CAAACATGGTTACATTATTCCGTCTTGTCAATGTACATGTGCATATGATAGATATATAGATACGTCATACGTAGAAGTAT
CAGGTCTTTTGTTGTTGCAATGCTATTTGAAAAATAGTTTCTAAGTTTTCTTGATCCACTTAACTTAAGCATATACTTCA
AATCTGCATGAAACATTATGTCTTTTGCGTTTTTTAAGTATTACGATCTTCATTATCTTAAACGGGTCTTTTTATTGTGT
ATAGACAACTGGAGTATTATTCTAAATCCAGTTCCTAAATTCAGGTTTAAGCCCTTTGCAAGGAAATATTTGCTGGGCCC
AATCTTTCAAAAGATCTCCATCAATTGTTTTGTTACAGGTAGAATATAACATATATACATTGTAACAAATAAATATTTTG
TTCAAAAATCTAACCAATTTTGGATAATACTTAGATATAGAATTTTTCTGACTATATTAACGCATTTAGAAGAGAAACCG
TAACATTAGCTTTTTATTTTTTTGGGCTAAATCCGTAAACATTAGCTAATTGCCTAAATCTCAGTCTCACTCCTCTGTTT
TGTATAAAACATTTTAAGAAATAATACGATACCGAGATACCGAGATTACAGATATACCCCTGGGCTGTTATAACGAACAA
ACCGATTTAACACGTGCTCCTCACGTGAAAAAGAGCTAAGTAGCTAAGTCCTAATTACTTTTGTTTACTGAAACCTTCTG
TCTCAGTGGGATTCTTCCACATTCACCGAACGTACCTCCTCAAGTTTGTTGCCATTTGCAGTCATTTGGTTGTGTTGTTG
TGATACTCACTTTGACATTTTGCAGAGAAAACAAAAGACGTTACGAAGGATTTCAATATATATCTCTTTAAGTTGTTGCC
ACATGCAGTTTACTTAACTTTAATATTCGCCACGTTACTATAGATTGATTATACATACCTTTTGACGAGATAGGCCTATA
TTTAGCGTTTTTTTCTTTCTTAATTATTGATTAATTGGCAAAACGTAGATTTTGTTTGTTTTTGAAATAAGTAGATTTAT
CATTCATTCTCATAGCTTCTGGTGGAATAAGAACTCAATTATTTGAAAATATAAAATGGAAGAAATTTACTTCATTGAAT
ATTATTTTTTGTGTTTTTGTTTTATATGTACAAGAATCCTTTTGACAAAAATTAACAGATGGGATTGTCACCTTTCGGAT
GATTTTACGCGGTAACAGCTATATGCAATAAATGACATAAGGTCAAAAATATGAAGGACATATACACCTCCTCTATATGC
ATAATTGCATATAAATATAATCCGAGCATATATAAAAACTTTGCAACTTATCTTAAACAATCATCAAAAATGAGCCGTAG
AATACGAGAAGATATATCAATTCGTTTGTTTGATCCCAAA
>AT1G77110.1 | chr1:28967855-28970854 FORWARD LENGTH=3000
AAAACAGAGGAGTGAGACTGAGATTTAGGCAATTAGCTAATGTTTACGGATTTAGCCCAAAAAAATAAAAAGCTAATGTT
ACGGTTTCTCTTCTAAATGCGTTAATATAGTCAGAAAAATTCTATATCTAAGTATTATCCAAAATTGGTTAGATTTTTGA
ACAAAATATTTATTTGTTACAATGTATATATGTTATATTCTACCTGTAACAAAACAATTGATGGAGATCTTTTGAAAGAT
TGGGCCCAGCAAATATTTCCTTGCAAAGGGCTTAAACCTGAATTTAGGAACTGGATTTAGAATAATACTCCAGTTGTCTA
TACACAATAAAAAGACCCGTTTAAGATAATGAAGATCGTAATACTTAAAAAACGCAAAAGACATAATGTTTCATGCAGAT
TTGAAGTATATGCTTAAGTTAAGTGGATCAAGAAAACTTAGAAACTATTTTTCAAATAGCATTGCAACAACAAAAGACCT
GATACTTCTACGTATGACGTATCTATATATCTATCATATGCACATGTACATTGACAAGACGGAATAATGTAACCATGTTT
GTAACGAAAAATACAGAAAGAAGTTGAGGGGAAATGAGGTAAAGTAGAACAAAAAATAAGAAACGAACAAAATGATGAAT
TGATGGCACGCGAAGAGAAGGGAGTTAGAAAGATGCAAACACTTATGTTATGTCACTTTCCTTTGATATTCACACTCCAA
CCTCTCTATCTCTCCAATGACTAGACCAGACACATTTTTAGTTCTTGCCCCCTTTTCTCAGACCATTTTCTCACTCACTT
TCCAATTTTTCCCTTTTTAAAAAAAATCCTAAAATTTATAGTGTGTAATATAGAATTTTGAAATGAAACCATCATTTTTC
GCACTTGAATTTGATTTGATTTTCTAACCTACCAATAATCTCACTTCTATTCATATTTTTTCCCCTTTCCTCGATCCCAT
GCGCTTCCTCTTAGTCTTCATTCTCATCATCATACCTTCTTTTTTCCATCTTTTTCCTCAGTTTTTTGTTCTTTTTTAGA
TAAATATTTCCAAAATATTAGTGAAGACCTCGTTAATAATGTTTAAACCATAGTGTTTTCATATGTATATGCGTGTGTAT
ACTTTGGTGGTAACGTAAAGAGACGAGGTGACATAACATTACGATATAGAATGATAAAGACAGCTTCGCTAGTCGTCGAG
AAACAAACAAACTTGCTTATCCTGAATTGTTTTAGTCAGATTCATGTGTGTACTAATATATACAGACAATATAGGTTACA
TGAGGCTTTGATGCCATTACCCATCGGGGAAAATAATCATAACTATAAGTGATTATATATATTATCCTACATAACTCTTG
TCTGCACATTTTGGTTAGAAAGTAGGGTTACTTAATATTTATCTTAGGTTAGATATATAGGACGGAATCAATAATCCCAA
ACTTTTTTGTAGCCTTTCGTTGACAAAGTAAATTATTTATTTTATAAGAAAAAGGTTACGTATGACTTAGTTCTTGCAAT
TGCCAAAAGGCTAAAGGCTAAAGGCTTTTAAGCTTGAGAGTAAAAGGCTAACACTGTAAGTCTCCACCCATTTCGCCGAT
ATCATTGATCTTAGATTCTATGAGGATCTCCTTTCACTTTCTTTATGTATATATGTACAATTTCTGTATATCTATGTGAA
TAAATTAAGAACAAGGTAATCATGTCTCTGTGGACCCTTTGCTTAATTGTGACATATGTATTGTTAGTACAAGAAGCTCA
TTACATTCCTTTTATATGGTCAGAAGTTCCAAACATTTTCTAGTTTCAGATATGTTAGCTTTCCATATTTTAAGAAAATT
AGTAAACCTGACTCTACTTCATTATTGATTGTTTTAATTTGTTTTTTGAATAATTGATAACTGGTTCTTTTATATGTTAA
AAGACGAATTTCATGATATTGTTCTTGAGCATAGCGAGACGAGGTATATAATGGTGGGAAGATACATCAAAAGAGTTGCA
TGAGACAAAAACAAAATGGAAATTGTCATGTCATTAATGACTGACCAATTTCCGTAGCTTTAACTAGAAAGCTTCAAATT
TGAAGTATATACTTTATCTTCATTTTTCGTGCATGTATTTCTAGTAGATTTTGAATTGAATAGTCATATAGCTTTTCGTC
ATAAAACACACCAGAAATAAGAAGTTTAATAATCAATAAAAGAAAACAAAAGAGTTAGGGGGATAATTTGGGTGAAAGCC
TATTTCGACAAGACACCAAGTGTGATAGTTTTGGATAAACAGATATTTTTTATCCGAGTTTGCTGCAACTGTATGCAAAA
AGTGTAAAATACTGCAAAAGTAGATATACACTTGCTAAAAGTGAAAATACTGTAAAAGTAAAAATAAGAGAAAAGAAAAC
AAAAGAGTTAGGTCAATAATAAGGGTGCAAAGCTCACTTAAGCAAAACACAGAATTTTCAATTTTGGGTAAACAAAGTGT
ACTTTTTTCTTGAATTACGAAATTTTGTTTATTATATAGATTTCTGAAATAAGAGACTTATGCGTGTACATATTGAGAAT
GATTATACGGGTTACAAAGCAAATCTATTGCATGAAGTTATTCTAAATATTCTATTAAAATCTTTTTCCCGGTTTGGATT
AGATTTTCAATAATTTAATTATGAAGTTGAATTAAAAAAAAAAAAGAGTAACAAATCAACTTATTAATTAATTTTAAAAT
TGTGATGAGTCTATTTAATGAGAATTTTAGAGATTAAAATAATGATGAGGTCCAGAAAAAGAAAGTGCTTTATATATAGA
TTTCCAACTATATATGTATAGCAGCAGTATTTTACCAATCTATATAATAATCACTAATCCCTCCCTAATGCAATTTCATA
ACGAAGCTAACTAAGGGGTAATCTCGTCAACAAGTCTCTATATAACCCAACACACAAACATTTGGCACATAACTTAACCT
ACATAGTACATACCAAGAAGAAGAAGAGGCAAAGAAAAAG
>AT1G77110.2 | chr1:28967855-28970854 FORWARD LENGTH=3000
AAAACAGAGGAGTGAGACTGAGATTTAGGCAATTAGCTAATGTTTACGGATTTAGCCCAAAAAAATAAAAAGCTAATGTT
ACGGTTTCTCTTCTAAATGCGTTAATATAGTCAGAAAAATTCTATATCTAAGTATTATCCAAAATTGGTTAGATTTTTGA
ACAAAATATTTATTTGTTACAATGTATATATGTTATATTCTACCTGTAACAAAACAATTGATGGAGATCTTTTGAAAGAT
TGGGCCCAGCAAATATTTCCTTGCAAAGGGCTTAAACCTGAATTTAGGAACTGGATTTAGAATAATACTCCAGTTGTCTA
TACACAATAAAAAGACCCGTTTAAGATAATGAAGATCGTAATACTTAAAAAACGCAAAAGACATAATGTTTCATGCAGAT
TTGAAGTATATGCTTAAGTTAAGTGGATCAAGAAAACTTAGAAACTATTTTTCAAATAGCATTGCAACAACAAAAGACCT
GATACTTCTACGTATGACGTATCTATATATCTATCATATGCACATGTACATTGACAAGACGGAATAATGTAACCATGTTT
GTAACGAAAAATACAGAAAGAAGTTGAGGGGAAATGAGGTAAAGTAGAACAAAAAATAAGAAACGAACAAAATGATGAAT
TGATGGCACGCGAAGAGAAGGGAGTTAGAAAGATGCAAACACTTATGTTATGTCACTTTCCTTTGATATTCACACTCCAA
CCTCTCTATCTCTCCAATGACTAGACCAGACACATTTTTAGTTCTTGCCCCCTTTTCTCAGACCATTTTCTCACTCACTT
TCCAATTTTTCCCTTTTTAAAAAAAATCCTAAAATTTATAGTGTGTAATATAGAATTTTGAAATGAAACCATCATTTTTC
GCACTTGAATTTGATTTGATTTTCTAACCTACCAATAATCTCACTTCTATTCATATTTTTTCCCCTTTCCTCGATCCCAT
GCGCTTCCTCTTAGTCTTCATTCTCATCATCATACCTTCTTTTTTCCATCTTTTTCCTCAGTTTTTTGTTCTTTTTTAGA
TAAATATTTCCAAAATATTAGTGAAGACCTCGTTAATAATGTTTAAACCATAGTGTTTTCATATGTATATGCGTGTGTAT
ACTTTGGTGGTAACGTAAAGAGACGAGGTGACATAACATTACGATATAGAATGATAAAGACAGCTTCGCTAGTCGTCGAG
AAACAAACAAACTTGCTTATCCTGAATTGTTTTAGTCAGATTCATGTGTGTACTAATATATACAGACAATATAGGTTACA
TGAGGCTTTGATGCCATTACCCATCGGGGAAAATAATCATAACTATAAGTGATTATATATATTATCCTACATAACTCTTG
TCTGCACATTTTGGTTAGAAAGTAGGGTTACTTAATATTTATCTTAGGTTAGATATATAGGACGGAATCAATAATCCCAA
ACTTTTTTGTAGCCTTTCGTTGACAAAGTAAATTATTTATTTTATAAGAAAAAGGTTACGTATGACTTAGTTCTTGCAAT
TGCCAAAAGGCTAAAGGCTAAAGGCTTTTAAGCTTGAGAGTAAAAGGCTAACACTGTAAGTCTCCACCCATTTCGCCGAT
ATCATTGATCTTAGATTCTATGAGGATCTCCTTTCACTTTCTTTATGTATATATGTACAATTTCTGTATATCTATGTGAA
TAAATTAAGAACAAGGTAATCATGTCTCTGTGGACCCTTTGCTTAATTGTGACATATGTATTGTTAGTACAAGAAGCTCA
TTACATTCCTTTTATATGGTCAGAAGTTCCAAACATTTTCTAGTTTCAGATATGTTAGCTTTCCATATTTTAAGAAAATT
AGTAAACCTGACTCTACTTCATTATTGATTGTTTTAATTTGTTTTTTGAATAATTGATAACTGGTTCTTTTATATGTTAA
AAGACGAATTTCATGATATTGTTCTTGAGCATAGCGAGACGAGGTATATAATGGTGGGAAGATACATCAAAAGAGTTGCA
TGAGACAAAAACAAAATGGAAATTGTCATGTCATTAATGACTGACCAATTTCCGTAGCTTTAACTAGAAAGCTTCAAATT
TGAAGTATATACTTTATCTTCATTTTTCGTGCATGTATTTCTAGTAGATTTTGAATTGAATAGTCATATAGCTTTTCGTC
ATAAAACACACCAGAAATAAGAAGTTTAATAATCAATAAAAGAAAACAAAAGAGTTAGGGGGATAATTTGGGTGAAAGCC
TATTTCGACAAGACACCAAGTGTGATAGTTTTGGATAAACAGATATTTTTTATCCGAGTTTGCTGCAACTGTATGCAAAA
AGTGTAAAATACTGCAAAAGTAGATATACACTTGCTAAAAGTGAAAATACTGTAAAAGTAAAAATAAGAGAAAAGAAAAC
AAAAGAGTTAGGTCAATAATAAGGGTGCAAAGCTCACTTAAGCAAAACACAGAATTTTCAATTTTGGGTAAACAAAGTGT
ACTTTTTTCTTGAATTACGAAATTTTGTTTATTATATAGATTTCTGAAATAAGAGACTTATGCGTGTACATATTGAGAAT
GATTATACGGGTTACAAAGCAAATCTATTGCATGAAGTTATTCTAAATATTCTATTAAAATCTTTTTCCCGGTTTGGATT
AGATTTTCAATAATTTAATTATGAAGTTGAATTAAAAAAAAAAAAGAGTAACAAATCAACTTATTAATTAATTTTAAAAT
TGTGATGAGTCTATTTAATGAGAATTTTAGAGATTAAAATAATGATGAGGTCCAGAAAAAGAAAGTGCTTTATATATAGA
TTTCCAACTATATATGTATAGCAGCAGTATTTTACCAATCTATATAATAATCACTAATCCCTCCCTAATGCAATTTCATA
ACGAAGCTAACTAAGGGGTAATCTCGTCAACAAGTCTCTATATAACCCAACACACAAACATTTGGCACATAACTTAACCT
ACATAGTACATACCAAGAAGAAGAAGAGGCAAAGAAAAAG
>AT1G77120.1 | chr1:28972509-28975508 FORWARD LENGTH=3000
TTTTGAGCTTAAGATTCTATAGGACAACATGATGAAGCATGTAAACAAAGCGGACCCCTCATACCACCCACACACTTACT
ATCATCAATAAAATCACCAAAATGGTCAACATGATGTTGACTTTTTTGTTTCTCATGATGTTTTTGGACTCATCAAATTA
ATGTCCATTCTAAAGAATTTATTTGGGAGATTCTATCATTTTCCTCTAGCTCACGTGTGTAATCATCAGCGAAACCGACG
CATGGTTTTCTATTTTTTTCTTCCATTACTAAATCCACAACCTTTATTAACAAAAAGAGTTATAACTAATTAGTTGCTTT
CAAAATATCAAGTTTTGTCCTAACTATCACTCTGTATCTGCTCACGTGTATTTTATATAACTAAGGATCAGTGCCAGAGA
AGGAGATTAGCTTCAGAGACGCACTTAAGGCTGCACCACAGGCTACGGCAGCCGGTGGTGGTGCTTCCATGGAGGAAGGA
GCCGCCGGAAAAGACACAACTCCGGTGGCTGCGATTGGCAAGCAAGAAATGCCAAGTGCAATTGTAATGATGCGCCTCAT
ACTAACAGTCGTGGGCCGCAAGCTTTCTCGAAACCCTAACACTTATTCCAGCCTCTTAGGTCTTGTCTGGTCACTTATAT
CCTTCAAGTGAGTCAAAAAATAACTCAAATATCAAAATTTCAACTATAATCATTGAATTTGTTTGTTATATAACTTTAAC
TCATATTTTATTTTGCTAAATAATGAGCAGATGGAATATACCGATGCCAAATATAGTGGATTTCTCGATAAAGATCATTT
CAGATGCAGGTCTTGGGATGGCTATGTTTAGTTTAGGTATGAACATGTTCTTATAAACCTGCATAATAAATAAAATTATG
TATAACGTATTCTAACAAAATTAAACTATAGGCCTGTTTATGGCGCTGCAGCCAAAGATGATCCCTTGTGGGGCGAAAAA
GGCAACAATGGGGATGTTGATCAGGTTCATCTCAGGTCCTCTTTTCATGGCTGGTGCTTCCCTTCTTGTCGGATTAAGAG
GTTCTAGGTTACATGCTGCTATCGTACAGGTAAACTATTCAGAGTTTACCTTGATTTGGCCCATATATATTATTGTTGGA
AAATTAAAGAAAACATACTTGGTGATGGAGAAAGTGTTTAAGATTTTGGGAGTGAATTAGGAAGTTTAACATATAGAAGG
GACTAATTAGTTAAAAAAAAATGAAGGATAGATATGTTCATAGCTTTCAAAAGTACAAATATCTATCTCATATAAACCTA
ATATAGTCTACCATTATATCTAGACTTATATGTTACAAAGTATCTAGATATTATGAAAATATCTAGATATTTTACATGAT
GCAATTCTCCTGTATTAGTCTAAGGAGGTATTAATATTTTAAGATGGTTCTAAAGAGACTCTTTAACTTGTTTCAAGTTT
TGCGTTTGGTCCAAGAAATTAATGATACCTGGATCATTGACACATAATTATAACTAATCCAAAATCAAGTTAAATATTTC
AAAATATAAATTACCCGTGGCTATAATTTAAACTTCGTTTCTTATAAAAGTTTTCGATTAACTTATAGTAGAGATATGTA
CATCTAAATTTGATGAAGCCGATATGTTCTTTTAGGCTGCTCTACCGCAAGGGATAGTACCATTTGTGTTTGCGAGGGAG
TACAATTTGCATCCAGACCTACTCAGTACATTGTGAGTCTCTTGCTCTTCTTTTTGTTGTTCTTCATTTACATTTACGGT
TGAACGTTTCAAAATGCGGTATTATGGTTTATGTGAAATCTCTGTTCTTGGTGATTTTTTGTTTTGTTTTCAGGGTTATC
TTTGGGATGATAGTATCTTTACCAGTAACTATTTTGTACTACGTCCTCTTGGGCCTATGATTCACACAACACACTGAAGA
AAAAGATTACACCGGAGAAATTAAATGATCTATGAATAAAGAGGTCTGGAAATAGAGAAATGTGAGCTCTTAAGAGTTGT
TCTTGAGGAGCTTGTGAGAAAGATTAATTAACGGTTAATTACATTGTTGAATCAAATTACTGGTAAATGGTTAGGTGAAT
AATTTAATTTTATGTATTTGATATCCAACATTGATCGACGTACGTACGTAGTGAGGTAGAGGCTTAGGTTAGGAATCAAT
CGTGAATACTATTTCAACGTTGATTCCCGCGAGCTGAATATTTTTTGTGATGTATAGTAAAACGCATATGATTATAGGAA
TCATCATAAAGATTCTTGTCATGAAGAACAATATTAAACCAAATTATGCATTACGAGCAAAATAATTATACAAAAATACT
GATAATTATAACTTGGGTCATTGTATTTTCTGTGTAATGTCTACTATCCCTTAATTAGTCGGTTTAAATCAGGAAAAAGT
ATAATTAATGACACTCATAATTGTATCGTTAAGACTTGAAAGTGACGGCCAAGAATACAATTAAGAGCCAATTAGTGATC
TTTCATAACTTTAAAAATCTCACAAAAGTAGAAAAAAAAAATTCCAACTTGATGACCAAGAATAATACTATTAAAGAGCT
ATTTAAGATGAAACCGCCCGAAACCAAAAGCATTCGATGGGTACACCGATTACTGCTTTTAGCAACACCACGGCGTGACC
ATCAAGACTAATTAACTAAGACCACATTTTAAAAAAACTATTAATAATTACTACAATTTGTAATTAAAAAGATCAACGAG
AAATGCCACGTGGACGAATACTAGCAACGCCAAGTGGAAAGAGCGTTCGAGAGAACAAGGCAAAACCAAATACGCCCCTA
GTATTCTACAGATGTCGACTGGATAATTACAAAAGATTTCAATAAACAGTACTAATTAATTTCTAGTGGTGAGTTTTTGT
AAATATCTACTTCTTCCAATTACCAGCTGCTATATAAATCCCCTTCTCTGTTTCTCTTTTCTTACATCACAATCACACAA
AACTAACAAAAGATCAAAAGCAAGTTCTTCACTGTTGATA
>AT1G77122.1 | chr1:28978675-28981674 REVERSE LENGTH=3000
GATCGGAGACAAGCTGAGAAAGCGAATTACAGAGACGGACATTGGAGGATTAAGATCAAAGATAAGAGACTTACGACTTG
TTTTGAAGATTTCTGTTTCTGGGAGAGTATGCTTTGGCATTGGGGTGAGACTCAGACCAACTCCACCGTCGCTGCTGATT
CTTCCTCCACCGCGTAAAACCGTACTACTGTGTGTGATTTTCGTTTTCTGGTTAAAATTTATTCAAACATTAGAGTAGGG
GTTAAAATAACAAATACCTGATAAGTAAAGGTTCGTTTTGCAAAACACGGACTTCTAAAAATCTCATTTTCCTAATACGC
ACCGTTTTGTGCCTTGGTCCAAAATCAAATTAATTTCTCCTTCCCAAATCCCTAAAATGTCTCGTCTTTTGTTGTTTACC
AGGCGATTATGAAATTCTCGAAACCGACCCTGGTCTTACGGAGACGATGATACCTTCCTCAAGTCCCATGGAGTCAAGAC
ATCGACTCTCGTTCTCAAAGTTAGTCTTCGTCTTCTTCTTCTTATTCTTCATTAGTTTCTCTAGTTTCATGAACACTACG
TACTATTCTTAGTTAACTTAGTAGCTTCACACACATGGTTGACTTTTCTGGAAATCAGATCTTCGATTTTGTTTTTGATT
CAGAAATGTGTTTCACAAGCGATCTATGTTTATCTATCTGTTGGATTGACATAGATAATGACTCATTCGTTTGTTTTGTT
GTGTGTAGTGAGAAGACAAGTAGGAGGAGATTTCAAAGAATTGAGAAGGGTGTCAAGTTCAACACTCTGAAACTTGTGTT
GATTTGTATAATGCTTGGAGCTTTGTTCACGATCTACCGTTTTCGTTATCCACCGCTACAAATTCCTGAAATTCCAACTA
GTTTTGGTCTTACTACTGATCCTCGCTATGTAGCTACAGCTGAGATCAACTGGAACCATATGTCAAATCTTGTTGAGAAG
CACGTATTTGGTAGAAGCGAGTATCAAGGAATTGGTCTTATAAATCTTAACGATAACGAGATTGATCGATTCAAGGAGGT
AACGAAATCTGACTGTGATCATGTAGCTTTGCATCTAGATTATGCTGCAAAGAACATAACATGGGAATCTTTATACCCGG
AATGGATTGATGAAGTTGAAGAATTCGAAGTCCCTACTTGTCCTTCTCTGCCTTTGATTCAAATTCCTGGCAAGCCTCGG
ATTGATCTTGTAATTGCCAAGCTTCCGTGTGATAAATCAGGAAAATGGTCTAGAGATGTGGCTCGCTTGCATTTACAACT
TGCAGCAGCTCGAGTGGCGGCTTCTTCTAAAGGACTTCATAATGTTCATGTGATTTTGGTATCTGATTGCTTTCCAATAC
CGAATCTTTTTACGGGTCAAGAACTTGTTGCCCGTCAAGGAAACATATGGCTGTATAAGCCTAATCTTCACCAGCTAAGA
CAAAAGTTACAGCTTCCTGTTGGTTCCTGTGAACTTTCTGTTCCTCTTCAAGCTAAAGGTTAGTAGCAAGTTTCTTCGTT
TTCAGTCTCAGCTAGTTCTCCCCTCCTAAGCTGATTATGTTTATTTCAACTGCAGATAATTTCTACTCCGCAGGTGCAAA
GAAAGAAGCTTACGCGACTATCTTGCATTCTGCCCAATTTTATGTCTGTGGAGCCATTGCAGCTGCACAGAGCATTCGAA
TGTCAGGCTCTACTCGTGATCTGGTCATACTTGTTGATGAAACGATAAGCGAATACCATAAAAGTGGCTTGGTAGCTGCT
GGATGGAAGATTCAAATGTTTCAAAGAATCAGGAACCCGAATGCTGTACCAAATGCCTACAACGAATGGAACTACAGCAA
GTTTCGTCTTTGGCAACTGACTGAATACAGTAAGATCATCTTCATCGATGCAGACATGCTTATCCTGAGAAACATTGATT
TCCTCTTCGAGTTCCCTGAGATATCAGCAACTGGAAACAATGCTACGCTCTTCAACTCTGGTCTAATGGTGGTTGAGCCA
TCTAATTCAACATTCCAGTTACTAATGGATAACATTAATGAAGTTGTGTCTTACAACGGAGGAGACCAAGGTTACCTTAA
CGAGATATTCACATGGTGGCATCGGATTCCAAAACACATGAATTTCTTGAAGCATTTCTGGGAAGGAGACGAACCTGAGA
TTAAAAAAATGAAGACGAGTCTATTTGGAGCTGATCCTCCGATCCTATACGTTCTTCATTACCTAGGTTATAACAAACCC
TGGTTATGCTTCAGAGACTATGACTGCAATTGGAATGTCGATATTTTCCAGGAATTTGCTAGTGACGAGGCTCATAAAAC
CTGGTGGAGAGTGCACGACGCAATGCCTGAAAACTTGCATAAGTTCTGTCTACTAAGATCGAAACAGAAGGCGCAACTTG
AATGGGATAGGAGACAAGCAGAGAAAGGGAACTACAAAGATGGACATTGGAAGATAAAGATCAAAGACAAGAGACTTAAG
ACTTGTTTCGAAGATTTCTGCTTTTGGGAGAGTATGCTTTGGCATTGGGGTGAGACGAACTCTACCAACAATTCTTCCAC
CACCACCACTTCATCACCGCCGCATAAAACCGCTCTCCCTTCCCTGTGAATTCTTTTGGCTTTCTGGTTTGGTACAAATT
ACTCTGCCTTTCGCCAACCAAATGTGGGTTGGATATGTTCTTTTGTTTTTTTATTATCAGCTTGAAACCTGTATACGAAT
CCCAGAAACAATGTAATCATGAGGGGATAAAGGAATGAAAGACAAATAAAGAATTTACAGGAAGATGAAGCTTTGCATTC
AAATTTTAAAACTAGAGGGCTTTTGTTATTCCGTTGGACATAAAAGTCAACTTTATTTATCCTTGAGAACCGGAACCGAA
CCGAACCGATAAAATTGATTTTAGTGAGGAGAACCATAGTTTTTTAGCCGCATTCCATTCCAAAAGATGGCATAGTAAAT
CCAGAGAACGTCTCTTCTTCTTCTTCACTTGCCGGAGAAG
>AT1G77130.1 | chr1:28981229-28984228 REVERSE LENGTH=3000
CTTCATGCCGGAGATGTCCTGAAGCATCCGGTTAATGTAATCACGCACAGACGTAACCAAAACCATCGTTTCACCGCAAA
ATTCTGCTACTGTTACGACGTTGATTCAGATCTACGGCGACTAATCTGATGATTCTTGTTAACAATAACGCTGGCGAAGT
GATTTCGCGTTCACTTTCAGATCTTCCTTTCCTTAATCGAGAAAACTAAAAGGTCCCCAGACTCGTCGACTCATACGAAG
AAAAGTGTTTTTGCAAAACAAACCCTATATTTTATTGGTTATTCCTCTTTTCAACACAAACTTAATTTTTGATTAACTGA
ACCTAATTTGAGGGTTTATTTATTAAGTAATAAAACATCAGGGTTTTACAAAGGAAACATCTAATAGATCAGGATTTTTC
CGCAAAAAAATTCAAACTTAACATTGACCCATCGTGTTGATTTTGTTCCGATCCGTCCGCTAATATAATATAATTTGGAT
TAGCGTCAAAAACGTGTGATTATTGTAATGCTCGATGCATCCAGCTTCATGTAGTCTCTCACTCAGGAAAGTCAAACTTA
ATATTCTTACAGTGAGAATGAAGCTCTCTTCTGAAAGTCCCATGGCGCCGTCAAGTCAGTCAAGTCATCGACTTTACATT
TCCAGGTAAGTCTTTTTCTCTTCTACTTCATCAGTTTCTTGAGTTCAATGGAAACTACTTTACCTAACTTAGGGGAATCA
GATAGGATCATAGATCATGAGAGCAATGTGGTTGAGTATGTGCATTACAGAGATCTGTATTCATCTGTTGGCTTGACATA
GTGCATTTGTTTTACATATATAGTGAGAAAACAAAAACGAAGAGATTCCAAAGAAACGGATACACTCTCGATGTTGAAAT
GTGTGTCAACTTCTCTAGTCTGAAACTTGTTTTGTTTCTTATGATGCTGGTTGCTATGTTCACACTCTACTGTTCTCCAC
CGTTGCAAATTCCTGAAGATCCATCAAGTTTTGCAAACAAATGGATACTAGAACCTGCTGTAACCACAGATCCTCGCTAT
ATAGCTACATCTGAGATCAACTGGAACAGTATGTCACTTGTTGTTGAGCATTACTTATCTGGCAGAAGCGAGTATCAAGG
AATTGGCTTTCTAAATCTCAACGATAACGAGATTAATCGATGGCAGGTGGTCATAAAATCTCACTGTCAGCATATAGCTT
TGCATCTAGACCATGCTGCAAGTAACATAACTTGGAAATCTTTATACCCGGAATGGATTGACGAGGAAGAAAAATTCAAA
GTCCCCACTTGTCCTTCTCTTCCTTGGATTCAAGTTCCTGACAAGTCTCGAATCGATCTTATCATTGCCAAGCTCCCATG
TAACAAGTCAGGAAAATGGTCAAGAGATGTGGCTAGATTGCACTTACAACTTGCAGCAGCTCGAGTGGCGGCATCTTCTG
AAGGGCTTCATGATGTTCATGTGATTTTGGTATCAGATTGCTTTCCAATACCGAATCTTTTTACGGGTCAAGAACTTGTT
GCCCGTCAAGGAAACATATGGCTGTATAAGCCTAAACTTCACCAGTTAAGACAAAAGTTACAACTTCCTGTTGGTTCCTG
TGAACTTTCTGTTCCTCTTCAAGCTAAAGGTCAGTGACTCAGTAGTAAGTTTCTTCGTCTTTTGTATCAGCTAAATTTGA
CATCTCTATTCTCTCCTCCTAAGCTGATTATGATTCAATTGCAGATAATTTCTACTCGGCAAATGCCAAGAAAGAAGCGT
ACGCGACGATCTTGCACTCAGATGATGCTTTTGTCTGTGGAGCCATTGCAGTAGCACAGAGCATTCGAATGTCAGGCTCT
ACTCGCAATTTGGTAATACTAGTCGATGATTCGATCAGTGAATACCATAGAAGTGGCTTGGAATCAGCTGGATGGAAGAT
TCACACATTTCAAAGAATCAGAAACCCGAAAGCTGAAGCAAATGCATATAACCAATGGAACTACAGCAAATTCCGTCTTT
GGGAATTGACAGAATACAACAAGATCATCTTCATTGATGCAGACATGCTTATCCTCAGAAACATGGATTTCCTCTTCGAG
TACCCCGAAATCTCCACAACTGGAAACGACGGTACGCTCTTCAACTCCGGTCTAATGGTGATTGAACCATCAAATTCAAC
ATTCCAGTTACTAATGGATCACATCAACGATATCAATTCCTACAATGGAGGAGACCAAGGTTACCTTAACGAGATATTCA
CATGGTGGCATCGGATTCCAAAACACATGAATTTCTTGAAGCATTTCTGGGAAGGAGACACACCTAAGCACAGGAAATCT
AAGACGAGACTATTTGGAGCTGATCCTCCGATACTCTACGTTCTTCATTACCTAGGTTACAACAAACCATGGGTATGCTT
CAGAGACTACGATTGCAATTGGAATGTCGTTGGATACCATCAATTCGCGAGCGATGAAGCACACAAAACTTGGTGGAGAG
TGCACGACGCGATGCCTAAGAAATTGCAGAGGTTTTGTCTACTGAGTTCGAAACAAAAGGCGCAACTTGAGTGGGATCGG
AGACAAGCTGAGAAAGCGAATTACAGAGACGGACATTGGAGGATTAAGATCAAAGATAAGAGACTTACGACTTGTTTTGA
AGATTTCTGTTTCTGGGAGAGTATGCTTTGGCATTGGGGTGAGACTCAGACCAACTCCACCGTCGCTGCTGATTCTTCCT
CCACCGCGTAAAACCGTACTACTGTGTGTGATTTTCGTTTTCTGGTTAAAATTTATTCAAACATTAGAGTAGGGGTTAAA
ATAACAAATACCTGATAAGTAAAGGTTCGTTTTGCAAAACACGGACTTCTAAAAATCTCATTTTCCTAATACGCACCGTT
TTGTGCCTTGGTCCAAAATCAAATTAATTTCTCCTTCCCAAATCCCTAAAATGTCTCGTCTTTTGTTGTTTACCAGGCGA
TTATGAAATTCTCGAAACCGACCCTGGTCTTACGGAGACG
>AT1G77131.1 | chr1:28983915-28986914 REVERSE LENGTH=3000
ATGTTACGTGCTATATTCAAAAGATCTCTGTTTCCAAATAGATCACCAGTGCGCTTCTCCACACCGGCTTGTTTCAAGAG
AAATTGAACTAGCTGCAGTTGCATGGCAACCAGAAAGTTATAACATGATTTGAGGGTACTTTTATCAAGTTATTCAAAAA
TAAAAACGAAAAGGTAAAACTACTATGGACGGAATTGCAGATAGGTTAACAAGTATAGTAGTAGCAGAGGGACAGATCAA
AATCAACCTTAAAAGAGATGCAGAATAATAAAGCCACAAGAAAGAGATGCAATTTAAACTGAAAGGAAACAGATGATAGT
CTGACTGTACCCCTGGTTTGTACTTGGGAGACCGTGAAGCCAATTTGTTGAACAATTGCATCAACTGAACAGGATTTTCT
TTCTCATAGCGCAAAGCATATAGCATTACCAAACGCAGCCGGTCGATGTCAGACACACTTTCATTATTTAAGAGATCCGT
AACTGCCTGCAAATAAGCATGAATAGAGAGTCAGAGCTCCGTGCTTACAGCAGAGTCTGCACAATTTTGCATATTTCGCT
AACTTCTGCAGGTTCACTGGATTACATTCGCATGAGACTCCAAATTATTGAATGCCAAATTATTCAGTAAGAACTTCTGC
AGGTTGTAGCTATTTTTTAATATATGCGACTACAAGTGAATGTTCACCACAGATATTCACTACCTCATATGCAGCTCCTT
GGCCACCATTGCAAGCCAAGTCCTGCTCTGTTTGTGAAACCGTCATCAGTTTCCTTGCTTCAACTAGCTTGCTCATTTCA
GTAACCAGAGTTACATGCTTTGAAACGTTGCCTTGCATCTTTTTGTACTCAGGGTAGTTGTCAACAAATCTGGCCATATC
CTCTGTACAACCAACGAATTCACAGATATATAATTGTCACTAGCACGAGAATCTGTTGTTACAAAAGTTTTTGCAGAGAA
TAGTTTAAGACTAGCCATATTTGTACCTACTGTCTGGATATTTTGGTTACTCTTGGCCACCTGCTGAAAGTCATCTACCA
TTCGCTTGATGTTCATTCCAATATCCCCAAAATTTTCATACATGTTAGATTTGAAAAATGCATCTTGTTCTGATGATAAA
ACCACCTCCTGCCAGGATAAGAGACATATTAGCTGTAAGGTTCTCAACTAAAAAACAATGGCATTGGAGAAAACTAACCA
CTTGCTGATCTTTTGGAAGACTTCCAATGGATTTCAAGTCCACTTTATTATCTTGAAGTCCTATGAGTTCGTGCACCATT
GCCTACAGAAAATCTCGTTAATTAGTAAGTCGTAGTCTTACAAAAAAGCAAGACAGCGGGAGGCACATCTTATATCATAG
AGTAGCACAATAATTTTGTTTAGTCAAGTTACCTGATATGTCCACTGATTCAGCAATGGGGTAACCGGGTCATCTCTTCT
GTCAATTACAAGTAGCAACGGAGAGCTTTCAGTCCGTCTAAAGTCAAAAAGAGCGCTTTCATGCTGATACATCAATTTCT
GAAACATAAACAGCGAATTTTCAGACTATTGGATAGACACAAGTGGGAATTAGTTCCATCACATGCATGCAAAATATAGC
GGGAACAAATAACTTTACGAGAGCTTGTCAAACAACTTCACTTACAGCTGTTTCGTGTGCAATCCTTTTTGCAGTATCAG
AGGTCCTCTGATATCTGATGACAGGTCTTCGTTTCAACGCCAGAAACACTGCCGCAATTCCATCAACAACCCGATCGGAA
AAGCGTTGCAAACCAGAGGGATCGACAACTGCGGGGATCATATATAGATGATTTGATGCCATATTCAATGTGAAATGATA
TGGATCACCAGAAACAAAGTCTGCATAATACTCCTGCAATATAAAAAACCACAAAGACTATGTTAAACAAGCCATTATAC
AGTACTATGCCGAGTGCACCAAGCAATATAAGTTTAAATCAGAAAACTAAAGACAGGTAGGGGGGATACTAAGCTCCACA
AGTATGGCCGTTTCATCACAAACCAAGCAACTTCTCAGAGACAGCTAAAAATCTATACATATATTGATCCATCATATAGG
CTATGAAACATTCTTTTAGCATTAGCCTCCTATTCAAAAACATCATGGATGAGGGAAGTCTAAAAATCACCTGAACTTGC
TGTACAACTTCCTGCTCATCGGAATCAGCCAAAATATGAATCTGAGTATCCTTCAACAGATTGGAGAAAACTGAAAGAAT
TCATAACAAAAACAACATCAAATTTTGTATATTGTGAGTGAACAATGATAAACTCGAAATAGTTAGAAGATGAAAAAATC
ATACATAAATGGTATTCTCCAAATCTAGGATTCGCAAGCTGGTATCGTAATTTCTGAATATTATCTGAAGTTGGACGGAT
GAAATAAACAGCTTTCAGATGTGACATCGATTCTTTTGACACAGATATTGAATCTATCATCTCCACCAGAAACACTTCTT
TCTGAAGCAGCTCTGACTGTGAATACACAATGCTTACATTGCTAACCTGCAAATTCAACAATTAATCCAATAAACAAGTA
ATCACGAAGATGTGTTTCCGGTTACAAGGGAAATTATGAACCACGATTCCAGAAACAAATCAGAGAAGATTAGCAATCGA
AGAAGACGAGATCGGACTTTACCGTTTCGGAGTCGAGTATGAGAACCTTCATGCCGGAGATGTCCTGAAGCATCCGGTTA
ATGTAATCACGCACAGACGTAACCAAAACCATCGTTTCACCGCAAAATTCTGCTACTGTTACGACGTTGATTCAGATCTA
CGGCGACTAATCTGATGATTCTTGTTAACAATAACGCTGGCGAAGTGATTTCGCGTTCACTTTCAGATCTTCCTTTCCTT
AATCGAGAAAACTAAAAGGTCCCCAGACTCGTCGACTCATACGAAGAAAAGTGTTTTTGCAAAACAAACCCTATATTTTA
TTGGTTATTCCTCTTTTCAACACAAACTTAATTTTTGATT
>AT1G77131.2 | chr1:28983522-28986521 REVERSE LENGTH=3000
ATTTTCTTTCTCATAGCGCAAAGCATATAGCATTACCAAACGCAGCCGGTCGATGTCAGACACACTTTCATTATTTAAGA
GATCCGTAACTGCCTGCAAATAAGCATGAATAGAGAGTCAGAGCTCCGTGCTTACAGCAGAGTCTGCACAATTTTGCATA
TTTCGCTAACTTCTGCAGGTTCACTGGATTACATTCGCATGAGACTCCAAATTATTGAATGCCAAATTATTCAGTAAGAA
CTTCTGCAGGTTGTAGCTATTTTTTAATATATGCGACTACAAGTGAATGTTCACCACAGATATTCACTACCTCATATGCA
GCTCCTTGGCCACCATTGCAAGCCAAGTCCTGCTCTGTTTGTGAAACCGTCATCAGTTTCCTTGCTTCAACTAGCTTGCT
CATTTCAGTAACCAGAGTTACATGCTTTGAAACGTTGCCTTGCATCTTTTTGTACTCAGGGTAGTTGTCAACAAATCTGG
CCATATCCTCTGTACAACCAACGAATTCACAGATATATAATTGTCACTAGCACGAGAATCTGTTGTTACAAAAGTTTTTG
CAGAGAATAGTTTAAGACTAGCCATATTTGTACCTACTGTCTGGATATTTTGGTTACTCTTGGCCACCTGCTGAAAGTCA
TCTACCATTCGCTTGATGTTCATTCCAATATCCCCAAAATTTTCATACATGTTAGATTTGAAAAATGCATCTTGTTCTGA
TGATAAAACCACCTCCTGCCAGGATAAGAGACATATTAGCTGTAAGGTTCTCAACTAAAAAACAATGGCATTGGAGAAAA
CTAACCACTTGCTGATCTTTTGGAAGACTTCCAATGGATTTCAAGTCCACTTTATTATCTTGAAGTCCTATGAGTTCGTG
CACCATTGCCTACAGAAAATCTCGTTAATTAGTAAGTCGTAGTCTTACAAAAAAGCAAGACAGCGGGAGGCACATCTTAT
ATCATAGAGTAGCACAATAATTTTGTTTAGTCAAGTTACCTGATATGTCCACTGATTCAGCAATGGGGTAACCGGGTCAT
CTCTTCTGTCAATTACAAGTAGCAACGGAGAGCTTTCAGTCCGTCTAAAGTCAAAAAGAGCGCTTTCATGCTGATACATC
AATTTCTGAAACATAAACAGCGAATTTTCAGACTATTGGATAGACACAAGTGGGAATTAGTTCCATCACATGCATGCAAA
ATATAGCGGGAACAAATAACTTTACGAGAGCTTGTCAAACAACTTCACTTACAGCTGTTTCGTGTGCAATCCTTTTTGCA
GTATCAGAGGTCCTCTGATATCTGATGACAGGTCTTCGTTTCAACGCCAGAAACACTGCCGCAATTCCATCAACAACCCG
ATCGGAAAAGCGTTGCAAACCAGAGGGATCGACAACTGCGGGGATCATATATAGATGATTTGATGCCATATTCAATGTGA
AATGATATGGATCACCAGAAACAAAGTCTGCATAATACTCCTGCAATATAAAAAACCACAAAGACTATGTTAAACAAGCC
ATTATACAGTACTATGCCGAGTGCACCAAGCAATATAAGTTTAAATCAGAAAACTAAAGACAGGTAGGGGGGATACTAAG
CTCCACAAGTATGGCCGTTTCATCACAAACCAAGCAACTTCTCAGAGACAGCTAAAAATCTATACATATATTGATCCATC
ATATAGGCTATGAAACATTCTTTTAGCATTAGCCTCCTATTCAAAAACATCATGGATGAGGGAAGTCTAAAAATCACCTG
AACTTGCTGTACAACTTCCTGCTCATCGGAATCAGCCAAAATATGAATCTGAGTATCCTTCAACAGATTGGAGAAAACTG
AAAGAATTCATAACAAAAACAACATCAAATTTTGTATATTGTGAGTGAACAATGATAAACTCGAAATAGTTAGAAGATGA
AAAAATCATACATAAATGGTATTCTCCAAATCTAGGATTCGCAAGCTGGTATCGTAATTTCTGAATATTATCTGAAGTTG
GACGGATGAAATAAACAGCTTTCAGATGTGACATCGATTCTTTTGACACAGATATTGAATCTATCATCTCCACCAGAAAC
ACTTCTTTCTGAAGCAGCTCTGACTGTGAATACACAATGCTTACATTGCTAACCTGCAAATTCAACAATTAATCCAATAA
ACAAGTAATCACGAAGATGTGTTTCCGGTTACAAGGGAAATTATGAACCACGATTCCAGAAACAAATCAGAGAAGATTAG
CAATCGAAGAAGACGAGATCGGACTTTACCGTTTCGGAGTCGAGTATGAGAACCTTCATGCCGGAGATGTCCTGAAGCAT
CCGGTTAATGTAATCACGCACAGACGTAACCAAAACCATCGTTTCACCGCAAAATTCTGCTACTGTTACGACGTTGATTC
AGATCTACGGCGACTAATCTGATGATTCTTGTTAACAATAACGCTGGCGAAGTGATTTCGCGTTCACTTTCAGATCTTCC
TTTCCTTAATCGAGAAAACTAAAAGGTCCCCAGACTCGTCGACTCATACGAAGAAAAGTGTTTTTGCAAAACAAACCCTA
TATTTTATTGGTTATTCCTCTTTTCAACACAAACTTAATTTTTGATTAACTGAACCTAATTTGAGGGTTTATTTATTAAG
TAATAAAACATCAGGGTTTTACAAAGGAAACATCTAATAGATCAGGATTTTTCCGCAAAAAAATTCAAACTTAACATTGA
CCCATCGTGTTGATTTTGTTCCGATCCGTCCGCTAATATAATATAATTTGGATTAGCGTCAAAAACGTGTGATTATTGTA
ATGCTCGATGCATCCAGCTTCATGTAGTCTCTCACTCAGGAAAGTCAAACTTAATATTCTTACAGTGAGAATGAAGCTCT
CTTCTGAAAGTCCCATGGCGCCGTCAAGTCAGTCAAGTCATCGACTTTACATTTCCAGGTAAGTCTTTTTCTCTTCTACT
TCATCAGTTTCTTGAGTTCAATGGAAACTACTTTACCTAA
>AT1G77131.3 | chr1:28983712-28986711 REVERSE LENGTH=3000
GGTTAACAAGTATAGTAGTAGCAGAGGGACAGATCAAAATCAACCTTAAAAGAGATGCAGAATAATAAAGCCACAAGAAA
GAGATGCAATTTAAACTGAAAGGAAACAGATGATAGTCTGACTGTACCCCTGGTTTGTACTTGGGAGACCGTGAAGCCAA
TTTGTTGAACAATTGCATCAACTGAACAGGATTTTCTTTCTCATAGCGCAAAGCATATAGCATTACCAAACGCAGCCGGT
CGATGTCAGACACACTTTCATTATTTAAGAGATCCGTAACTGCCTGCAAATAAGCATGAATAGAGAGTCAGAGCTCCGTG
CTTACAGCAGAGTCTGCACAATTTTGCATATTTCGCTAACTTCTGCAGGTTCACTGGATTACATTCGCATGAGACTCCAA
ATTATTGAATGCCAAATTATTCAGTAAGAACTTCTGCAGGTTGTAGCTATTTTTTAATATATGCGACTACAAGTGAATGT
TCACCACAGATATTCACTACCTCATATGCAGCTCCTTGGCCACCATTGCAAGCCAAGTCCTGCTCTGTTTGTGAAACCGT
CATCAGTTTCCTTGCTTCAACTAGCTTGCTCATTTCAGTAACCAGAGTTACATGCTTTGAAACGTTGCCTTGCATCTTTT
TGTACTCAGGGTAGTTGTCAACAAATCTGGCCATATCCTCTGTACAACCAACGAATTCACAGATATATAATTGTCACTAG
CACGAGAATCTGTTGTTACAAAAGTTTTTGCAGAGAATAGTTTAAGACTAGCCATATTTGTACCTACTGTCTGGATATTT
TGGTTACTCTTGGCCACCTGCTGAAAGTCATCTACCATTCGCTTGATGTTCATTCCAATATCCCCAAAATTTTCATACAT
GTTAGATTTGAAAAATGCATCTTGTTCTGATGATAAAACCACCTCCTGCCAGGATAAGAGACATATTAGCTGTAAGGTTC
TCAACTAAAAAACAATGGCATTGGAGAAAACTAACCACTTGCTGATCTTTTGGAAGACTTCCAATGGATTTCAAGTCCAC
TTTATTATCTTGAAGTCCTATGAGTTCGTGCACCATTGCCTACAGAAAATCTCGTTAATTAGTAAGTCGTAGTCTTACAA
AAAAGCAAGACAGCGGGAGGCACATCTTATATCATAGAGTAGCACAATAATTTTGTTTAGTCAAGTTACCTGATATGTCC
ACTGATTCAGCAATGGGGTAACCGGGTCATCTCTTCTGTCAATTACAAGTAGCAACGGAGAGCTTTCAGTCCGTCTAAAG
TCAAAAAGAGCGCTTTCATGCTGATACATCAATTTCTGAAACATAAACAGCGAATTTTCAGACTATTGGATAGACACAAG
TGGGAATTAGTTCCATCACATGCATGCAAAATATAGCGGGAACAAATAACTTTACGAGAGCTTGTCAAACAACTTCACTT
ACAGCTGTTTCGTGTGCAATCCTTTTTGCAGTATCAGAGGTCCTCTGATATCTGATGACAGGTCTTCGTTTCAACGCCAG
AAACACTGCCGCAATTCCATCAACAACCCGATCGGAAAAGCGTTGCAAACCAGAGGGATCGACAACTGCGGGGATCATAT
ATAGATGATTTGATGCCATATTCAATGTGAAATGATATGGATCACCAGAAACAAAGTCTGCATAATACTCCTGCAATATA
AAAAACCACAAAGACTATGTTAAACAAGCCATTATACAGTACTATGCCGAGTGCACCAAGCAATATAAGTTTAAATCAGA
AAACTAAAGACAGGTAGGGGGGATACTAAGCTCCACAAGTATGGCCGTTTCATCACAAACCAAGCAACTTCTCAGAGACA
GCTAAAAATCTATACATATATTGATCCATCATATAGGCTATGAAACATTCTTTTAGCATTAGCCTCCTATTCAAAAACAT
CATGGATGAGGGAAGTCTAAAAATCACCTGAACTTGCTGTACAACTTCCTGCTCATCGGAATCAGCCAAAATATGAATCT
GAGTATCCTTCAACAGATTGGAGAAAACTGAAAGAATTCATAACAAAAACAACATCAAATTTTGTATATTGTGAGTGAAC
AATGATAAACTCGAAATAGTTAGAAGATGAAAAAATCATACATAAATGGTATTCTCCAAATCTAGGATTCGCAAGCTGGT
ATCGTAATTTCTGAATATTATCTGAAGTTGGACGGATGAAATAAACAGCTTTCAGATGTGACATCGATTCTTTTGACACA
GATATTGAATCTATCATCTCCACCAGAAACACTTCTTTCTGAAGCAGCTCTGACTGTGAATACACAATGCTTACATTGCT
AACCTGCAAATTCAACAATTAATCCAATAAACAAGTAATCACGAAGATGTGTTTCCGGTTACAAGGGAAATTATGAACCA
CGATTCCAGAAACAAATCAGAGAAGATTAGCAATCGAAGAAGACGAGATCGGACTTTACCGTTTCGGAGTCGAGTATGAG
AACCTTCATGCCGGAGATGTCCTGAAGCATCCGGTTAATGTAATCACGCACAGACGTAACCAAAACCATCGTTTCACCGC
AAAATTCTGCTACTGTTACGACGTTGATTCAGATCTACGGCGACTAATCTGATGATTCTTGTTAACAATAACGCTGGCGA
AGTGATTTCGCGTTCACTTTCAGATCTTCCTTTCCTTAATCGAGAAAACTAAAAGGTCCCCAGACTCGTCGACTCATACG
AAGAAAAGTGTTTTTGCAAAACAAACCCTATATTTTATTGGTTATTCCTCTTTTCAACACAAACTTAATTTTTGATTAAC
TGAACCTAATTTGAGGGTTTATTTATTAAGTAATAAAACATCAGGGTTTTACAAAGGAAACATCTAATAGATCAGGATTT
TTCCGCAAAAAAATTCAAACTTAACATTGACCCATCGTGTTGATTTTGTTCCGATCCGTCCGCTAATATAATATAATTTG
GATTAGCGTCAAAAACGTGTGATTATTGTAATGCTCGATG
>AT1G77140.1 | chr1:28981163-28984162 FORWARD LENGTH=3000
GACGAAGACTAACTTTGAGAACGAGAGTCGATGTCTTGACTCCATGGGACTTGAGGAAGGTATCATCGTCTCCGTAAGAC
CAGGGTCGGTTTCGAGAATTTCATAATCGCCTGGTAAACAACAAAAGACGAGACATTTTAGGGATTTGGGAAGGAGAAAT
TAATTTGATTTTGGACCAAGGCACAAAACGGTGCGTATTAGGAAAATGAGATTTTTAGAAGTCCGTGTTTTGCAAAACGA
ACCTTTACTTATCAGGTATTTGTTATTTTAACCCCTACTCTAATGTTTGAATAAATTTTAACCAGAAAACGAAAATCACA
CACAGTAGTACGGTTTTACGCGGTGGAGGAAGAATCAGCAGCGACGGTGGAGTTGGTCTGAGTCTCACCCCAATGCCAAA
GCATACTCTCCCAGAAACAGAAATCTTCAAAACAAGTCGTAAGTCTCTTATCTTTGATCTTAATCCTCCAATGTCCGTCT
CTGTAATTCGCTTTCTCAGCTTGTCTCCGATCCCACTCAAGTTGCGCCTTTTGTTTCGAACTCAGTAGACAAAACCTCTG
CAATTTCTTAGGCATCGCGTCGTGCACTCTCCACCAAGTTTTGTGTGCTTCATCGCTCGCGAATTGATGGTATCCAACGA
CATTCCAATTGCAATCGTAGTCTCTGAAGCATACCCATGGTTTGTTGTAACCTAGGTAATGAAGAACGTAGAGTATCGGA
GGATCAGCTCCAAATAGTCTCGTCTTAGATTTCCTGTGCTTAGGTGTGTCTCCTTCCCAGAAATGCTTCAAGAAATTCAT
GTGTTTTGGAATCCGATGCCACCATGTGAATATCTCGTTAAGGTAACCTTGGTCTCCTCCATTGTAGGAATTGATATCGT
TGATGTGATCCATTAGTAACTGGAATGTTGAATTTGATGGTTCAATCACCATTAGACCGGAGTTGAAGAGCGTACCGTCG
TTTCCAGTTGTGGAGATTTCGGGGTACTCGAAGAGGAAATCCATGTTTCTGAGGATAAGCATGTCTGCATCAATGAAGAT
GATCTTGTTGTATTCTGTCAATTCCCAAAGACGGAATTTGCTGTAGTTCCATTGGTTATATGCATTTGCTTCAGCTTTCG
GGTTTCTGATTCTTTGAAATGTGTGAATCTTCCATCCAGCTGATTCCAAGCCACTTCTATGGTATTCACTGATCGAATCA
TCGACTAGTATTACCAAATTGCGAGTAGAGCCTGACATTCGAATGCTCTGTGCTACTGCAATGGCTCCACAGACAAAAGC
ATCATCTGAGTGCAAGATCGTCGCGTACGCTTCTTTCTTGGCATTTGCCGAGTAGAAATTATCTGCAATTGAATCATAAT
CAGCTTAGGAGGAGAGAATAGAGATGTCAAATTTAGCTGATACAAAAGACGAAGAAACTTACTACTGAGTCACTGACCTT
TAGCTTGAAGAGGAACAGAAAGTTCACAGGAACCAACAGGAAGTTGTAACTTTTGTCTTAACTGGTGAAGTTTAGGCTTA
TACAGCCATATGTTTCCTTGACGGGCAACAAGTTCTTGACCCGTAAAAAGATTCGGTATTGGAAAGCAATCTGATACCAA
AATCACATGAACATCATGAAGCCCTTCAGAAGATGCCGCCACTCGAGCTGCTGCAAGTTGTAAGTGCAATCTAGCCACAT
CTCTTGACCATTTTCCTGACTTGTTACATGGGAGCTTGGCAATGATAAGATCGATTCGAGACTTGTCAGGAACTTGAATC
CAAGGAAGAGAAGGACAAGTGGGGACTTTGAATTTTTCTTCCTCGTCAATCCATTCCGGGTATAAAGATTTCCAAGTTAT
GTTACTTGCAGCATGGTCTAGATGCAAAGCTATATGCTGACAGTGAGATTTTATGACCACCTGCCATCGATTAATCTCGT
TATCGTTGAGATTTAGAAAGCCAATTCCTTGATACTCGCTTCTGCCAGATAAGTAATGCTCAACAACAAGTGACATACTG
TTCCAGTTGATCTCAGATGTAGCTATATAGCGAGGATCTGTGGTTACAGCAGGTTCTAGTATCCATTTGTTTGCAAAACT
TGATGGATCTTCAGGAATTTGCAACGGTGGAGAACAGTAGAGTGTGAACATAGCAACCAGCATCATAAGAAACAAAACAA
GTTTCAGACTAGAGAAGTTGACACACATTTCAACATCGAGAGTGTATCCGTTTCTTTGGAATCTCTTCGTTTTTGTTTTC
TCACTATATATGTAAAACAAATGCACTATGTCAAGCCAACAGATGAATACAGATCTCTGTAATGCACATACTCAACCACA
TTGCTCTCATGATCTATGATCCTATCTGATTCCCCTAAGTTAGGTAAAGTAGTTTCCATTGAACTCAAGAAACTGATGAA
GTAGAAGAGAAAAAGACTTACCTGGAAATGTAAAGTCGATGACTTGACTGACTTGACGGCGCCATGGGACTTTCAGAAGA
GAGCTTCATTCTCACTGTAAGAATATTAAGTTTGACTTTCCTGAGTGAGAGACTACATGAAGCTGGATGCATCGAGCATT
ACAATAATCACACGTTTTTGACGCTAATCCAAATTATATTATATTAGCGGACGGATCGGAACAAAATCAACACGATGGGT
CAATGTTAAGTTTGAATTTTTTTGCGGAAAAATCCTGATCTATTAGATGTTTCCTTTGTAAAACCCTGATGTTTTATTAC
TTAATAAATAAACCCTCAAATTAGGTTCAGTTAATCAAAAATTAAGTTTGTGTTGAAAAGAGGAATAACCAATAAAATAT
AGGGTTTGTTTTGCAAAAACACTTTTCTTCGTATGAGTCGACGAGTCTGGGGACCTTTTAGTTTTCTCGATTAAGGAAAG
GAAGATCTGAAAGTGAACGCGAAATCACTTCGCCAGCGTTATTGTTAACAAGAATCATCAGATTAGTCGCCGTAGATCTG
AATCAACGTCGTAACAGTAGCAGAATTTTGCGGTGAAACG
>AT1G77145.1 | chr1:28991291-28994290 REVERSE LENGTH=3000
TGACATGCTATTGTTCAAAAATACATTTCTTTCGTTATTTTTACTCGATTCATGTTATTTTAAAAAAGTACATGATTTTT
TTTCTTTTTTTCTTTAATTTTTTGACGTGAGATGACTCTCTTTCTGGACTATTTACTTTATAATAATATTACGATGATTA
TTCTTTCGTTATATTAATTTGATTCATGTTATTTTTAAAAAGTACATGATTTCTTTTTTTTCTTTAATTTTTTGTCGTCA
GATGACACTCTTTCTGGGCTACTTACTCTGTAATAATATCACGATGATTATGACTTCCACCTCTGAATCTCTTTTCTTTT
TCTCCCTGAATCTTATGAGTCTCTTTTCTTTTTCTCACTGAACCTTATGAAGTCTCCACCACCACAAACAAATGTATCAT
CGTAAAAACTATAAGTTTACAAGGTTAATTGGTCTTTTCTTCACCCCTACCCCACCATAAAAAAAAGTCATTTACCAAAA
AAATCTGACACATAGTTAATTTCTTTATTAAGATGTCAAATTTGGCTATTGCCTAATATTACCCATATTAGATTCATTAT
AATTAGATCAGTTAAAAACATTCAGTATTTTCTTAAAAAAATATTCGGTGGAAATTTTGTAATTAAACTTTCCTTTCAAA
ATCAAAAGAATTTGATTTGAATGCTCAACGTCTAAAACCCTCCAGCACTGAATTTTAATGATGACAAATTTTCCAATTTA
GCATGAATTGCATATTTGCATTCATTGTTGCACATGTAACCAATTGGTAGTTTTCTTACGAAATATCTAAAATCAGAATC
ATATGATAAGAACGATGATGTGTATTTATATAAGACCTCAACAAAATACCTAAAGTTTAAACTGTAATTAAATTATAACC
AAACCATCACTTTCAATCATATGTACTTTGATAATTATAAGTAATCTCTCTTTTTTGTTTGTTTTGTCTTAATCTATTTC
GTCACGCTTTATTCTTTCGAGCTAAATCCGGTGGTAGTTTGCTAGAAACTTCGGCTAAGCACACAATAATCAAAATTCAA
AAAGTCAGTTAACTAATTATAACTAAGAAGTTGCTTGCGTCCATGGAGGTCTTGTAGAGGAAGGAAAAACGTATTTCGTG
ATGATGAAGTCAGAGTTCGAACTAGAACCAGGATTATCGCATTACGGATGCATAGTTGATCTGTTGAGCCGTGACGGGCA
GCTTAAGGAGGCCAATAAAGTTGTTAAAGAGATGCCGATGAAGCCTAACGTGATGGTTTGGGGTTGCTTGATGGTAGGGG
TTTATGTTGTCTTAATTGGCTAATGTGTATGCACTCAGAGGGATGTGGAAAGATGTTGAGAGAGTTAGGAAGTTGATGAA
GAAGAAGAAGGTTGCTAAGATTCCTGCCTATAGCTATGCTTCAACGACAATTTGAAAATATATGCTTTCGATACTTGTCT
CTCTTCATGTTCGAACAATGTAACATCAGGATAATTTTTCTAATTAGATACTTAATCCTTCTATTTTATTCACTCATTGA
GAAACAGCACCTGCAGATATAACCAAATCTACAAAAACAAACATACAATGCAAACAAAGTAATCTAATTATTAGATGATC
TGTATAACATTTAATTTTAGTAAATTAAGTACCTAAATAACGAATTTGGGAAAGTTTTCTAGTCATTTTCGACATCATGA
TCATGTCAGAGGGGTTTAAAACTCGATTTAACTCCGCTAATTTCAGGAATCCGGTTTAATGTGTTCAATTTCCGGTTTAC
TGATTTCATTTCGGAAAATAAGAAGGTAGGACCGAATTTCAAAGCAAAAATTATACAAATAAAGAAGATACGGTCCACAC
GCTTTTAGCCCGTCTTAATTCCAACAATTGCAAGTTTAAACGAGTTATTATAGCCCAATACGAAAATTTTAAATTCCATG
TGACTAGAGAGCATCCAAATCAAAACGCTGTAAATCATCGGATTATTAGCTACCGTCACTCGGATTATTATTATAATTAT
CTTAGAGATTCAATATCGTCATGCTAATATTTTATCTTGATAAGTATATATATATGCGTGTGGTATCGTCGTATAAGACA
AAATCTATTAAAAGGTTATATAAGATGGTTTAGCCATCAATGAACAGACAAAATTGATTACGAGATAACCTTGCTTCCAA
ATATGTGACAGTGAGTTTGGATCGATGGTGAGCCCATTTCGATCAACATTATAGTATATGCTATGACGTGCATATCTATC
TACTTTGATCGATAATTCAATAGACACAGATAAAGTATTGAAGAAACATTAGTCTCGTGAGGGTTTTGCATTTTGGTTTT
CTGTTGAGTGTTGACATTGTGATTTTACCAAAGACTGAGGGATCGGTCCAAATCAACGAAAAATAATATTAATTTTAATT
TCTTTGAATAATATGAATATATCTTCTATATAGACTCCTGATCAATTAATATTTCATTTAAAAAAAAAAAAAACTAGTAC
TATTTTTTGTGTGATTAGACATAGTGAAATTACCACTTTATTAGATATAACATTCTAAAACAAATTAAAATATCAAAAAA
TATTAAATAAAAATCAAGACTTACGAATTGAGTTTAATCTAAAATATCCACGTATACATAATTATAATCTCAAGCATCGA
CTATGTGGAATATACGACAAGTGGAAAATGACATGAAACGACTTTTTATACAGTCGCGTATGACATCAAACGCAAAGTAG
TTTGTATTTCGAAGAAAAGGGCAAAAAAGAAAGAAAAGTCACGACGCAAACTCATGTTATCTAAAACATATAAGCTAATA
CAACAAAACATTAGAAAACGAATAATAAAACAGTTCATTTAATAATGCAAATGACAATGGATAAGATTATGACACACGTC
ACTCAGTTATATTCATAAAGAGACTCAACTGCATAATAACTTTTGCCCTCACAACCTTTTTCTCAAAAAAAAAAAAACCT
AGAAGAATAGGAAGAGACACAGGTGAAAGAACATTTTGAG
>AT1G77145.2 | chr1:28990790-28993789 REVERSE LENGTH=3000
TCTTTATTAAGATGTCAAATTTGGCTATTGCCTAATATTACCCATATTAGATTCATTATAATTAGATCAGTTAAAAACAT
TCAGTATTTTCTTAAAAAAATATTCGGTGGAAATTTTGTAATTAAACTTTCCTTTCAAAATCAAAAGAATTTGATTTGAA
TGCTCAACGTCTAAAACCCTCCAGCACTGAATTTTAATGATGACAAATTTTCCAATTTAGCATGAATTGCATATTTGCAT
TCATTGTTGCACATGTAACCAATTGGTAGTTTTCTTACGAAATATCTAAAATCAGAATCATATGATAAGAACGATGATGT
GTATTTATATAAGACCTCAACAAAATACCTAAAGTTTAAACTGTAATTAAATTATAACCAAACCATCACTTTCAATCATA
TGTACTTTGATAATTATAAGTAATCTCTCTTTTTTGTTTGTTTTGTCTTAATCTATTTCGTCACGCTTTATTCTTTCGAG
CTAAATCCGGTGGTAGTTTGCTAGAAACTTCGGCTAAGCACACAATAATCAAAATTCAAAAAGTCAGTTAACTAATTATA
ACTAAGAAGTTGCTTGCGTCCATGGAGGTCTTGTAGAGGAAGGAAAAACGTATTTCGTGATGATGAAGTCAGAGTTCGAA
CTAGAACCAGGATTATCGCATTACGGATGCATAGTTGATCTGTTGAGCCGTGACGGGCAGCTTAAGGAGGCCAATAAAGT
TGTTAAAGAGATGCCGATGAAGCCTAACGTGATGGTTTGGGGTTGCTTGATGGTAGGGGTTTATGTTGTCTTAATTGGCT
AATGTGTATGCACTCAGAGGGATGTGGAAAGATGTTGAGAGAGTTAGGAAGTTGATGAAGAAGAAGAAGGTTGCTAAGAT
TCCTGCCTATAGCTATGCTTCAACGACAATTTGAAAATATATGCTTTCGATACTTGTCTCTCTTCATGTTCGAACAATGT
AACATCAGGATAATTTTTCTAATTAGATACTTAATCCTTCTATTTTATTCACTCATTGAGAAACAGCACCTGCAGATATA
ACCAAATCTACAAAAACAAACATACAATGCAAACAAAGTAATCTAATTATTAGATGATCTGTATAACATTTAATTTTAGT
AAATTAAGTACCTAAATAACGAATTTGGGAAAGTTTTCTAGTCATTTTCGACATCATGATCATGTCAGAGGGGTTTAAAA
CTCGATTTAACTCCGCTAATTTCAGGAATCCGGTTTAATGTGTTCAATTTCCGGTTTACTGATTTCATTTCGGAAAATAA
GAAGGTAGGACCGAATTTCAAAGCAAAAATTATACAAATAAAGAAGATACGGTCCACACGCTTTTAGCCCGTCTTAATTC
CAACAATTGCAAGTTTAAACGAGTTATTATAGCCCAATACGAAAATTTTAAATTCCATGTGACTAGAGAGCATCCAAATC
AAAACGCTGTAAATCATCGGATTATTAGCTACCGTCACTCGGATTATTATTATAATTATCTTAGAGATTCAATATCGTCA
TGCTAATATTTTATCTTGATAAGTATATATATATGCGTGTGGTATCGTCGTATAAGACAAAATCTATTAAAAGGTTATAT
AAGATGGTTTAGCCATCAATGAACAGACAAAATTGATTACGAGATAACCTTGCTTCCAAATATGTGACAGTGAGTTTGGA
TCGATGGTGAGCCCATTTCGATCAACATTATAGTATATGCTATGACGTGCATATCTATCTACTTTGATCGATAATTCAAT
AGACACAGATAAAGTATTGAAGAAACATTAGTCTCGTGAGGGTTTTGCATTTTGGTTTTCTGTTGAGTGTTGACATTGTG
ATTTTACCAAAGACTGAGGGATCGGTCCAAATCAACGAAAAATAATATTAATTTTAATTTCTTTGAATAATATGAATATA
TCTTCTATATAGACTCCTGATCAATTAATATTTCATTTAAAAAAAAAAAAAACTAGTACTATTTTTTGTGTGATTAGACA
TAGTGAAATTACCACTTTATTAGATATAACATTCTAAAACAAATTAAAATATCAAAAAATATTAAATAAAAATCAAGACT
TACGAATTGAGTTTAATCTAAAATATCCACGTATACATAATTATAATCTCAAGCATCGACTATGTGGAATATACGACAAG
TGGAAAATGACATGAAACGACTTTTTATACAGTCGCGTATGACATCAAACGCAAAGTAGTTTGTATTTCGAAGAAAAGGG
CAAAAAAGAAAGAAAAGTCACGACGCAAACTCATGTTATCTAAAACATATAAGCTAATACAACAAAACATTAGAAAACGA
ATAATAAAACAGTTCATTTAATAATGCAAATGACAATGGATAAGATTATGACACACGTCACTCAGTTATATTCATAAAGA
GACTCAACTGCATAATAACTTTTGCCCTCACAACCTTTTTCTCAAAAAAAAAAAAACCTAGAAGAATAGGAAGAGACACA
GGTGAAAGAACATTTTGAGATGGGAAGCTTGGGAGAAGAAGATTTAGAGAAGCTTGTGCTCGATTATATCGAGTCTCCGA
TCACCGTCTCCCAGCATATTGAGAGTTCTACAACGGCTCTTATCACTCTTAAGGTCTCTACATATCTCTTTTCACCAAAT
ACATTTTCTCTTTTTTTTTCTGGATAAAAAGGTTAAACCTAGCTAGAAATATTTTTACAGGAGATTCTTAGGGCAAAAGG
AGAAAAAGAGAAGGAGATGGAAGAGAAGATATGGTCGTTTATCAATGGAGGAAGGTTATCATATGAAGGAGACGATGAGA
AGAGAGATGTGATGAACAAGATTGTCTCTAAACTCAGATCTGAAGGCTATGATGCTTCTCTCTCCAAAACCTCATGGGAC
TCTTCTTTTGATCATCGTGAAGGTAAACAACACACTTTCAAAGAAAGATAATATATATGAATATCTAGAAAGATCCATAT
AAAAACAACCTTTGACCTTTTCCTTGACTATTAGATAACA
>AT1G77150.1 | chr1:28993171-28996170 REVERSE LENGTH=3000
TAATGCTTCTCTCTCCAAAACCTCATGGGACTCTTCTTTTGATCATCGTGAAGGTAAACAACACACTTTCAAAGAAAGTA
GAAATATATATATGAATATCTAGAAAGATCCATATATAAAAACAACCTTTGTAAATGTTGAATACTTTTTCCTTGACTAT
TAGATAACAATGAGAAAGTCTCTACTTCTTTATTTTTTGGGTTTTGTTATGATAAGTTATTTATTTGTGGGTTTTTGTTA
TGATAAGTTATATATTTGTGGGTTTTGTGATGATATAAGTTATTTATTTGTGGGTTTTGTTTGTGAAAATGTTGTTATAT
AGGGTGTAGAGTGTTTACGTGCTCGAGGAAGTACGAGTACATAGACGCCATGGTGATCGGTGATAGCGACCGTGATGGCG
TAAGCAAGCTGAAACGTGTGATAATTGATCTTGACTTCAAAACTCAGTTTGAGCTAGCGAGACAGACAGAAGCTTACAAA
GATATGACTGAGATGCTTCCGACAGTGTTTGTGGCGACAGAAGGGAGACTGAGAAGAGTTGTTTCGTTGGTTTGTGGTGA
GATGAAAAAGTCCATGAAGAAAGAAGGAATGTCTAGGCCTCCATGGAGGACTTCGAGATACATGCAGTCCAAGTGGCTAC
CAGAGAATTGTCGAAGAGATGCTGGTTGTAAGAAAGGGTCTTGGTCTTGGTCTGTGTTTGATGATGGTGGTGAAGGAATA
GGTGAAGCTAGGTCTTGGACAGTGAGTGGTCCGAAAACTAAGTGTTGTTTTCCTATTTTCTGAGAGGGATGCGCAGCGTT
TTCTTTTTCTTTGTTTATCAGTTTTTAAAACTTAAAACATAAAAACATCGGAGTTGTTTTTGTTTTTTGTTTCGTTTGAT
TATTCCTTTTTGGGGGTGTTCTTGAAATTTTTGAATTGCTAAAAAAAGGATGTGGGGCTTGTTGTGTCAGGTTTTTCTCT
GATGCTATATGTTGCATCTTCTACTTGTATCAATAGCCGATGGATTATATAATATGTGTTTTTGTCGTGATGAAAATTTC
CATTTTATTGAGACAGTAAACTGCCTATTTTAGTAGTATCTAAAGATCTTTTGGTTTAAGCTTATGGTGGATATCATTCT
TTATGCGAGGACTACATTGAAGATGTTGAATTAGATAAATACTTTTTTATTCATTGACTGTTTATCTCCTATAGATGGAC
CATGGTTCTTTTTTTTTGCTGAAGATTTACATGAATTTTCGTGCTAAAGATTTAGATGAATTGTAGAGCAACATTTTCTA
AAAGAAAAACATCGAGAGTGTTTTTGTATAAACGGTTATAAACGTTTAAAAAAACTGATTTGAATATTTATAATGAACCC
TTTTTTAAGAAACATGAATGTTACTGAATATACAAAATTACAAATTAACAAAATCACTTATTCATAAAAAGTGAAAATGA
TATATTAGATGAGTATATGTAAGAAATAACTATGAAATCAATAAGAATAGAGTAAATGACTATGGACAATAGTATCTTGT
CGGAAAGGCAAATAAAATTACTGAAACATCCTTTTTCTCATCTTCTCTCTCATTTTCTTTCTGTTTTTTTTTCTCTTTCT
CTATCTTTGCTGGATTCTCTCCCTCGCCGGATCTATGTCGTCAACTTCTCTTTTCTTTATGGATATTCTCTACCACCACT
TACTCCGTAATAATGTCACGATGACTATGACCAAATGCCAAATTGTTTTTTCGTTATTTTATTCATGTCACTTCTTAAAT
TTGCATGATTTTTTTCTAAATTTTATGTAGTATTTTATGATGTACCAGTATCTTTCCGTTTAACATACTATATTTCTGTT
TTACATGTGATTTTCTAATATGCCATGCTATTGTTTAATTTGACATGCTATTGTTCAAAAATACATTTCTTTCGTTATTT
TTACTCGATTCATGTTATTTTAAAAAAGTACATGATTTTTTTTCTTTTTTTCTTTAATTTTTTGACGTGAGATGACTCTC
TTTCTGGACTATTTACTTTATAATAATATTACGATGATTATTCTTTCGTTATATTAATTTGATTCATGTTATTTTTAAAA
AGTACATGATTTCTTTTTTTTCTTTAATTTTTTGTCGTCAGATGACACTCTTTCTGGGCTACTTACTCTGTAATAATATC
ACGATGATTATGACTTCCACCTCTGAATCTCTTTTCTTTTTCTCCCTGAATCTTATGAGTCTCTTTTCTTTTTCTCACTG
AACCTTATGAAGTCTCCACCACCACAAACAAATGTATCATCGTAAAAACTATAAGTTTACAAGGTTAATTGGTCTTTTCT
TCACCCCTACCCCACCATAAAAAAAAGTCATTTACCAAAAAAATCTGACACATAGTTAATTTCTTTATTAAGATGTCAAA
TTTGGCTATTGCCTAATATTACCCATATTAGATTCATTATAATTAGATCAGTTAAAAACATTCAGTATTTTCTTAAAAAA
ATATTCGGTGGAAATTTTGTAATTAAACTTTCCTTTCAAAATCAAAAGAATTTGATTTGAATGCTCAACGTCTAAAACCC
TCCAGCACTGAATTTTAATGATGACAAATTTTCCAATTTAGCATGAATTGCATATTTGCATTCATTGTTGCACATGTAAC
CAATTGGTAGTTTTCTTACGAAATATCTAAAATCAGAATCATATGATAAGAACGATGATGTGTATTTATATAAGACCTCA
ACAAAATACCTAAAGTTTAAACTGTAATTAAATTATAACCAAACCATCACTTTCAATCATATGTACTTTGATAATTATAA
GTAATCTCTCTTTTTTGTTTGTTTTGTCTTAATCTATTTCGTCACGCTTTATTCTTTCGAGCTAAATCCGGTGGTAGTTT
GCTAGAAACTTCGGCTAAGCACACAATAATCAAAATTCAAAAAGTCAGTTAACTAATTATAACTAAGAAGTTGCTTGCGT
CCATGGAGGTCTTGTAGAGGAAGGAAAAACGTATTTCGTG
>AT1G77160.1 | chr1:28996524-28999523 REVERSE LENGTH=3000
GTCTTATCTCCAAGCTTCATGTTCATGGTACTAAGAGAACAAATCACTTCACGATCTTTCACCGTTTGAATCATTTCGTC
ACTACATCATCTTCCTCGGTTACGCCTCTTTCGCCTCAAGATCGAAACAAACTCTTAGCTACTCTGTTATCAAACTGCAC
TAGCCTAGCTCGTGTTCGTCGGATCCATGGTGACATCTTCCGTTCACGAATCCTCGATCAATATCCGATCGCTTTCTTAT
GGAACAACATCATGCGATCTTACATTCGCCATGAGTCTCCTCTCGATGCAATTCAAGTATATCTCGGTATGGTGAGATCG
ACTGTTTTACCCGATCGATATTCTCTTCCGATTGTAATCAAAGCAGCCGTTCAAATTCATGATTTTACGTTGGGAAAGGA
GCTTCATTCCGTCGCCGTTAGGTTAGGGTTCGTCGGAGATGAGTTCTGCGAGAGTGGGTTCATTACATTGTATTGTAAAG
CAGGGGAATTTGAGAACGCACGTAAGGTGTTCGATGAAAATCCTGAGAGAAAGCTGGGGTCTTGGAACGCCATTATCGGA
GGGTTGAATCACGCTGGTCGAGCTAACGAGGCGGTGGAAATGTTTGTGGATATGAAAAGGAGTGGACTTGAGCCTGATGA
TTTCACTATGGTTAGTGTGACTGCTTCTTGTGGAGGATTAGGTGACTTGAGCTTGGCTTTTCAGTTGCATAAATGCGTTC
TACAAGCTAAGACCGAAGAGAAGTCTGATATCATGATGCTGAATTCGCTCATTGATATGTATGGAAAATGTGGGCGTATG
GATTTAGCGAGTCACATATTCGAGGAAATGCGACAGAGAAACGTTGTCTCTTGGAGTTCTATGATCGTGGGTTACGCAGC
TAACGGGAATACATTAGAGGCTTTAGAATGCTTTCGTCAGATGAGAGAATTCGGTGTCAGACCAAACAAGATCACGTTCG
TTGGAGTTCTCAGTGCTTGCGTCCATGGAGGTCTTGTGGAGGAAGGAAAAACATATTTTGCGATGATGAAGTCAGAGTTC
GAGCTAGAACCGGGATTATCGCATTACGGATGCATAGTTGATCTATTGAGCCGTGACGGGCAGCTTAAGGAGGCAAAGAA
AGTTGTTGAGGAGATGCCGATGAAGCCTAACGTGATGGTTTGGGGTTGTTTGATGGGAGGGTGTGAGAAGTTTGGGGATG
TTGAGATGGCTGAGTGGGTGGCTCCATACATGGTTGAGCTTGAGCCGTGGAACGATGGTGTTTATGTTGTCTTGGCTAAT
GTGTATGCACTCAGAGGGATGTGGAAAGATGTTGAGAGAGTTAGGAAGTTGATGAAGACGAAGAAGGTTGCTAAGATTCC
TGCCTATAGCTATGCTTCAACGACATTTTGAAACTTGTTTCTCTACATGTTCGAAAAATGTAACATCATAACAAAGAAGA
TCAAGATAATTTTTCTAATTAGATCCTTAATCCTTCTATTTTATTCACTCACTGAGAAACAACACCTGACATTGCAGTTT
TAGATTTAGTAAATTAAGTACTCAGATATCGTGTTGGCAATTTTGCTAGTCATTTCCGACATCAAGATCATGTCGAGAGG
AGTTTAAAACTCGATTTCAACTAATTGAAGGCTTCCGGTTTAATGTGTTCAATTTCCGGTTTACTGATTTCATTTTGGAA
AACAACAAGGCGGGACCCAGGAATTGTTTTGACAGCGGGTAGGACCCAATTTCAAAGCAAAAATTATGTAAACAAAAAAG
ATAGGGTCCACACGCTTTTAGCCCGTCTTAATTTCCCTAATTGCAAGTTTAGGCTTCTAATTTACTATTTTACGAGTTAT
TAGTATAGCACCATATGAAAAATTTAAATTCTAGATGACTAGATAGCATTCAAATCAAAATGTTGTAAATCATTGGATTA
TTACTACCGTTATAATATCCTAGAGATTCAAAATCGTCATAATAATATTTTACTATCTTGTTAAGTATGTATATATATAT
AAACATGCGTGTGGCATCGTCGTATAAGACAAATCTATAGAAAAGTTAATACTATAGATTAGCCATCAAATGAGTTTGAA
CGGACAAATTTGCTTCCGAGATAATCCTGCTTCCAAATATCGAATATGTGACAATGAGTTTGATCGATGGTAAGCCCATT
TTGATCAATATTATAGTATATGCTATGACATGCATATCTAGCTAATTTGATCGATAATAAAATAGACACAGATAAAGAAT
TAAAAAAAACATTAGTCTCGTGAGGGTTTTGCATTTTGGTTTTCTGTTGAGTGTTGACATTGTGATTTTAGTATTTTACC
AAAGACTGAGGGATCGGTCCAAATCAACGAAAAATAATATTAATTTTAATTTCTATGAATAATATGAATATATTCTTGTA
TATACACTCATAATCAATTATTTAAGATTTTTTTTCAAAAAACAACTACTATTTTTGTGTGATTAAAAATAGTGAAATTA
CTTGACAATGATCTTTCACATTGTTACTTAGATATCACATTCTCCAAAATATATATATATATATATATCAAAAATATTGA
ATAAAAATCAAGACTTACGAATTGAAGTTTAATCTAAAATATTCACGTATATAAAATTATACTCCAAATGTGGAATATAT
AATAGCATCGAATATGTGGAAAATGACATGAAACGACTTTTTGTACCGTCGCGTATGACATCAAACGCAAAGTTGTTTTG
TATTTCGAAGAAGAAAAGGGGGAAAAAGAAAGAAAAGTCATGACTCAAAACTCATGTTATCAAAAACATATAAAGCTAAT
ACAACAAAACATTAGAGAACGATTAAGAAACAGTTCATTTAATAATGTAAATGACAGTGAATAGGATTATGACACACGTC
ACTCAGTTATATTCATAAAGAAGACTCAATGGCATAATAATAAATTCTTGCCCTTACAACCTTTTCTCAAAAAAAAAAAA
CCTAGAAGAATAGGAAGAGACAGGTGAAAGAACGTTTGAG
>AT1G77160.2 | chr1:28996284-28999283 REVERSE LENGTH=3000
GGAACAACATCATGCGATCTTACATTCGCCATGAGTCTCCTCTCGATGCAATTCAAGTATATCTCGGTATGGTGAGATCG
ACTGTTTTACCCGATCGATATTCTCTTCCGATTGTAATCAAAGCAGCCGTTCAAATTCATGATTTTACGTTGGGAAAGGA
GCTTCATTCCGTCGCCGTTAGGTTAGGGTTCGTCGGAGATGAGTTCTGCGAGAGTGGGTTCATTACATTGTATTGTAAAG
CAGGGGAATTTGAGAACGCACGTAAGGTGTTCGATGAAAATCCTGAGAGAAAGCTGGGGTCTTGGAACGCCATTATCGGA
GGGTTGAATCACGCTGGTCGAGCTAACGAGGCGGTGGAAATGTTTGTGGATATGAAAAGGAGTGGACTTGAGCCTGATGA
TTTCACTATGGTTAGTGTGACTGCTTCTTGTGGAGGATTAGGTGACTTGAGCTTGGCTTTTCAGTTGCATAAATGCGTTC
TACAAGCTAAGACCGAAGAGAAGTCTGATATCATGATGCTGAATTCGCTCATTGATATGTATGGAAAATGTGGGCGTATG
GATTTAGCGAGTCACATATTCGAGGAAATGCGACAGAGAAACGTTGTCTCTTGGAGTTCTATGATCGTGGGTTACGCAGC
TAACGGGAATACATTAGAGGCTTTAGAATGCTTTCGTCAGATGAGAGAATTCGGTGTCAGACCAAACAAGATCACGTTCG
TTGGAGTTCTCAGTGCTTGCGTCCATGGAGGTCTTGTGGAGGAAGGAAAAACATATTTTGCGATGATGAAGTCAGAGTTC
GAGCTAGAACCGGGATTATCGCATTACGGATGCATAGTTGATCTATTGAGCCGTGACGGGCAGCTTAAGGAGGCAAAGAA
AGTTGTTGAGGAGATGCCGATGAAGCCTAACGTGATGGTTTGGGGTTGTTTGATGGGAGGGTGTGAGAAGTTTGGGGATG
TTGAGATGGCTGAGTGGGTGGCTCCATACATGGTTGAGCTTGAGCCGTGGAACGATGGTGTTTATGTTGTCTTGGCTAAT
GTGTATGCACTCAGAGGGATGTGGAAAGATGTTGAGAGAGTTAGGAAGTTGATGAAGACGAAGAAGGTTGCTAAGATTCC
TGCCTATAGCTATGCTTCAACGACATTTTGAAACTTGTTTCTCTACATGTTCGAAAAATGTAACATCATAACAAAGAAGA
TCAAGATAATTTTTCTAATTAGATCCTTAATCCTTCTATTTTATTCACTCACTGAGAAACAACACCTGACATTGCAGTTT
TAGATTTAGTAAATTAAGTACTCAGATATCGTGTTGGCAATTTTGCTAGTCATTTCCGACATCAAGATCATGTCGAGAGG
AGTTTAAAACTCGATTTCAACTAATTGAAGGCTTCCGGTTTAATGTGTTCAATTTCCGGTTTACTGATTTCATTTTGGAA
AACAACAAGGCGGGACCCAGGAATTGTTTTGACAGCGGGTAGGACCCAATTTCAAAGCAAAAATTATGTAAACAAAAAAG
ATAGGGTCCACACGCTTTTAGCCCGTCTTAATTTCCCTAATTGCAAGTTTAGGCTTCTAATTTACTATTTTACGAGTTAT
TAGTATAGCACCATATGAAAAATTTAAATTCTAGATGACTAGATAGCATTCAAATCAAAATGTTGTAAATCATTGGATTA
TTACTACCGTTATAATATCCTAGAGATTCAAAATCGTCATAATAATATTTTACTATCTTGTTAAGTATGTATATATATAT
AAACATGCGTGTGGCATCGTCGTATAAGACAAATCTATAGAAAAGTTAATACTATAGATTAGCCATCAAATGAGTTTGAA
CGGACAAATTTGCTTCCGAGATAATCCTGCTTCCAAATATCGAATATGTGACAATGAGTTTGATCGATGGTAAGCCCATT
TTGATCAATATTATAGTATATGCTATGACATGCATATCTAGCTAATTTGATCGATAATAAAATAGACACAGATAAAGAAT
TAAAAAAAACATTAGTCTCGTGAGGGTTTTGCATTTTGGTTTTCTGTTGAGTGTTGACATTGTGATTTTAGTATTTTACC
AAAGACTGAGGGATCGGTCCAAATCAACGAAAAATAATATTAATTTTAATTTCTATGAATAATATGAATATATTCTTGTA
TATACACTCATAATCAATTATTTAAGATTTTTTTTCAAAAAACAACTACTATTTTTGTGTGATTAAAAATAGTGAAATTA
CTTGACAATGATCTTTCACATTGTTACTTAGATATCACATTCTCCAAAATATATATATATATATATATCAAAAATATTGA
ATAAAAATCAAGACTTACGAATTGAAGTTTAATCTAAAATATTCACGTATATAAAATTATACTCCAAATGTGGAATATAT
AATAGCATCGAATATGTGGAAAATGACATGAAACGACTTTTTGTACCGTCGCGTATGACATCAAACGCAAAGTTGTTTTG
TATTTCGAAGAAGAAAAGGGGGAAAAAGAAAGAAAAGTCATGACTCAAAACTCATGTTATCAAAAACATATAAAGCTAAT
ACAACAAAACATTAGAGAACGATTAAGAAACAGTTCATTTAATAATGTAAATGACAGTGAATAGGATTATGACACACGTC
ACTCAGTTATATTCATAAAGAAGACTCAATGGCATAATAATAAATTCTTGCCCTTACAACCTTTTCTCAAAAAAAAAAAA
CCTAGAAGAATAGGAAGAGACAGGTGAAAGAACGTTTGAGATGGGAAGCTTGGGAGAAGAAGATTTCGAGAAGCTTGTGC
TCGGTTATATCGAGTCTCCGATGACCGTCTCTCAGCATATCAACACTTCTTCAAAGGCTCTTATCACTCTTCAGGTCTCT
ACATATCTCTTTTCACCAAATACATTTTCTCTTCTCTTTTTTTCAAGATAAAAAGGTTTTTTTTTTCAGGAAATATTTTT
ACAGGAGATTCTTAGGGCAAAAGGAGTAGAAGAGAAGGAG
>AT1G77170.1 | chr1:28999537-29002536 REVERSE LENGTH=3000
AACTTTTTCACCTTCCCTTTCGAGGTGGTTTAACAGTATACCAGTTGAGATGTACCAACACCAAATTCTTATACTTTTTT
TTCTTTTAACCTTGAATTCAGTATTTTAAACGAAACTATGGGAATGTGTTTGAGACGGATTTTCATTAAGGACAATGCAA
ATAATTATGAGATGCTCAGAATTGTTGTATATATCAAAAAGCCAACACCTATAGTTATATATATAACTTTCTTCGATTTA
AAAACAATAAGTCGCTTTGGCCGAGTGGTTAAGGCGTGTGCCTGCTAAGTACATGGGCTCTGCCCGCGAGAGTTCGAATC
TCTCAGGCGACGTTATCCTTTTCGTTTTTTCGTCTATTTTTAAACCGACTTACATAGACACTGCGTATAAGACAATTGAT
TCCTTTTTTTTGTTGTTAATCCTATCAACCCTAGAAAAGGCTTCACGCCCGATTTCTTTTTTCCCCAGAAAAAGGCTTCA
CTTCCGTTCGTTGTTCTTCATCGGTCTGCGCCGCCTCGCACATCGTTTCACCTTTCTCAGAATCTCTCTTCCCGTCGATT
AGTTTCCTCAGAGGTTAGCTTCTTCGATTTCTCAGATTCAATTCTGCTTTTTGCTTTCCTCCTGTTGTTTTTAGGTTTTT
GTCGATCTCTATGTTCAGCGATTCCTAAACCCTACTTGTTTTCCGCTCTATTGTAGTGAATCCAACCCAGATTTTTCAGA
TTTTAATCGGAATTATTCGGGATCTAATGCTCGCGTCGAGTTTATCGCTAGAAAACCCTAATTTCGGAGGATCTGTCACT
TTTATTATCAGAAGCTTGTTGTTGTAATTACGGATTAGGTATGTCCTGATCGTTATTGTTCTTTGTTTGCAGGTTGCGAT
TTGTTGAAAACCTTGATTTAGACTATGAAGTCTCTTAATGATCTTCCTGCGCCCAAATCAACCACTACCACGTATTATGA
TCATTCTAATGATGCTTGGTTCAAAAACCGAGTCACTGAATCCGAGACGGTGAAATCCTCCAGTATCAAATTTAAAGTGG
TGCCTGCTTACCTGAATCGTCAAGGTTTACGTCCGAAGAATCCAGAGGATTTTGGCGATGGTGGTGCTTTCCCGGAGATT
CATCTTCCTCAGTATCCTCTTCTTATGGGTAAGAATAAATCCAATAAGCCTGGAGCTAAGACTCTCCCTGTTACTGTCGA
TGCTCAGGGAAACGTGGTCTTTGACGCTATAGTGAGGCAGAATGAGAACTCGAGGAAGATTGTTTATTCTCAGCATAAGG
ATATTATTCCAAAGTTTCTGAAAAACGAGGGAGACTTGGGTACTGTTGTTGATGAAGAGGAGGAATTGCAGAAGGAGATT
CAGGAGACTGCTGAAGAAACGAAAGCTGCCATTGAGAAGATTGTGAATGTGAGACTGAGTGCAGCGCAGCCTAGTAATAT
AGCAAGGCAATCGGGAGATTCACAGTACATTAAATATAAGCCATCCCAGCAATCTTCTGCCTTCAATTCTGGTGCTAAAG
AGAGGATCATTAGGATGGTGGAGATGCCTGTAGATCCACTTGATCCACCAAAGTTCAAGCACAAGAGAGTCCCAAGGGCT
TCTGGTTCTCCGCCTGTTCCGGTCATGCATTCACCGCCCAGGCCTGTTACCGTCAAGGACCAGCAAGACTGGAAAATCCC
TCCTTGTATCTCCAATTGGAAGAATCCGAAAGGTTACACAATCCCTCTTGACAAACGTCTAGCTGCTGATGGAAGGGGCC
TACAAGACGTTCAGATCAATGATAACTTTGCCAAGTTATCAGAGGCCCTCTATGTAGCTGAGCAGAAAGCTAGAGAGGCT
GTTTCAATGCGTTCCAAGGTGCAAAAAGAGATGGTGATGAAGGACAAGGAAAGGAAAGAGCAGGAATTGAGGGCTCTTGC
CCAAAAAGCTCGCTCCGAAAGAACCGGTGCTGCTATGAGTATGCCTGTCTCATCTGACAGGGGTAGGAGTGAAAGTGTTG
ACCCAAGAGGTGATTATGACAACTATGACCAGGATAGAGGAAGGGAAAGAGAAAGGGAAGAGCCTCAAGAGACGAGGGAG
GAGAGGGAAAAAAGGATTCAGAGAGAAAAGATACGAGAAGAGCGTCGCAGGGAAAGAGAGAGGGAGAGAAGGTTGGATGC
CAAAGATGCTGCCATGGGGAAGAAGAGCAAGATCACCAGAGACAGAGACCGTGACATCAGTGAGAAAGTTGCTCTTGGAA
TGGCATCTACTGGAGGAAAAGGTGGTGGTGAAGTTATGTATGATCAACGTCTGTTTAACCAAGACAAAGGAATGGACTCT
GGTTTCGCTGCTGATGACCAATACAACTTATACGACAAAGGCTTGTTCACTGCACAACCAACTCTTTCGACTTTGTACAA
GCCAAAGAAGGATAACGATGAAGAAATGTATGGAAACGCTGATGAGCAGCTCGATAAGATCAAGAATACTGAGAGGTTTA
AGCCTGACAAAGCTTTCACAGGGGCTTCAGAGAGGGTGGGTAGTAAGAGAGACCGACCTGTTGAGTTTGAGAAGGAAGAG
GAACAAGATCCTTTCGGTCTTGAGAAGTGGGTTTCTGATTTAAAGAAGGGTAAGAAACCTTTGGACAAGATCGGGTCTGG
TGGAACTATGAGAGCAAGTGGCGGTGGTGGTAGCTCTTCAAGGGACGATGACCACGGCGGTTCTGGTCGAACCAAGATCA
ATTTCGAACGCAGTGACCGGCGTTAAAAGTCAAGACAAAGAAAAAGCTCAGTAACTGATCTTTGATTTCAATATATAACT
TGTTATTTTGGATCTGTTAAAACAGTTTGCTTTGGATTATCAGTATTTATGTTGTTGTGAGTCTCTTAAACTACTCGAAT
ACAATCTTTCAGCTTCATAATATCAGATCTTTTGAGCTTATTTTAGTTTCTTTTTCACTGTTACAACTTTGTGTACTTAA
GAATCTTAGTTTTGAATCAGGACAACAACAAAAAAGACAC
>AT1G77180.2 | chr1:29001633-29004632 REVERSE LENGTH=3000
TCGAGCTATTCAACGTGTACGTCATCGTCGTTGTCACCGTCAAGCGAAGAAGCTGCGTCGACGGCGGAAGAACTAAGCGA
GATAGTGGAGTTACCGAGTCTAGAGACGAGTTACGATGAGTCATTGAGCGAGTTTGTGTACGTTGACTCGGCGTATCCAC
CTAGTTCGCCTTGGTATATTAATAATTGTTATAGCTTTTATTACCACAGCGACGAAAATGGCATTTCGATGGCTGAACCT
TTCGACTCTTCCAATTTTGGCCCCCTTTTTCCTTAGTTTTATTTTTAAATAATCTCTTCTTTTAAAAACATTTAGCCTCC
AAACCTCTGAAGTTTATTTAATTATTGGATTCAGACCAGAGTTTAATATACTTGATTAAACCTGATAGTACCATATAATG
TTTATTGCTCTCTTTTTTTTGATCGGATCTTCTAGATATTTTGTACGAACACGCCAATTGTGATTGGACGATAAATGGTT
TTTTGTTTATATTTTGCTAATTAACTTATATAGTTTAGGTGACCATTTTTTATACTTTAGGTGAACATTTGAGAATTAAA
CTATTTATATCAAAGTAGCGGTAGATAAAAGTATTATCTGAGATGGTTTGTTAGTTGACATATATTGAATCTTTTCAACT
TGGTATTTATTATCACCCTCTGTATTTAATTCACAAAATTTCTACTGTTAGCTTCATATAACCAACTTTTTCAATTTAAA
TTATTGTTTACAGTGAATGAGAAATACAAGTACAATGCAATATTTAGGAAATACACTTTTGAGAAGAAAAATAGAAACTC
ATTTTCTTTCCCTAATTAAAAACAATTTGTACCAGAGAAGTAAAAGATTATCGTTCTACCAAAACGAATTTGCAGGTTAA
GGATTATTTATCATTTCCTCTTGTTTGACTTTGTTTGCATTAGTCAGACATAATTAATGGCTTGACCCTTAATTTAACAT
GTCCATGCACTAACTCATATGCAAATCCAACGATGTGAAATTTAAAACCTTTTTTTTATTCATTTTTAATCTTTGTAAAA
CGAACTTATATTATGTTTGAACAAATATTTTTTCATACGCAATCCTTAGATGGGGAAATTAATACCTTTGTAACAAAAAA
AAAAAAAAAATGTTAAATCAACTAAGTATTGGGTGAGTCTTCTCAACGAAAACATCAATCAACACCGGCCTCATAAGTTG
ATTAAATTAACACATTTATTATAATCATCGTACATTGATTTGAATCAAAATTAATTGTTACGTTAATTAGTAATGCATCT
AACTATCCCGTAGGAAAAGGCCATTATATTGGGATCCGCGGTCAACGGAGGTTCCACCCACGAGCACGGTCTTTATTTGT
TTTTTCCTTTCTCAAATATATATACGGATGTATGATTTTTTGCTTTTGGGGTTAAACAAATATGAATTACTGTGCTTAGA
TCAGAAATAGACACTTTTATACAAATGATTATATGATTACTGTTCATAGCATAAGCTCCTATGAAAACAAATAATAATCG
CAACAGCCGTTTAACCTAATCGAATGCTGAAAAGCCCTCAAAATAGTTCATCTAATCCATGAATCGATTTAACAGAAAAA
GTTGAAAATTGTATGCATATGATATACTCAAGTATATTCCGAGTTTTGAGTTGTGTAATGCAAGGAGTCAAGGACCATAG
TTTGTCGTTGAACACAACCACGCCAAGTTGTCCACCAAAACTGGAAACTAACTACCATGCCGTTGTTTCCATAGAAGCAA
AACCATTAACCTTCCCATTATCCCGCATGGCCACATATATGTTTAATAATATTTCTCACCATACATTTAAGTCTCTCTCG
TAGTCGTTATTTACATAGCCTACGTAGTTCATTCATATCATTTTTGTTTCTTTACCTTATATCAAACAAATTGGTTGTTG
ATTAGAAAAACATAAATTGGTTCATTAAATATCAAACTAACGCCATCAATCTATTGTTTTTTTATAAAAAAATGAAAGAG
AAGAAAGTTTGTTGATATGAAACTTACACTTGCTTTGAGTTTTGATAGACAAACCAAAGCCTAACTAGTATTTCCTCTAT
TGGTACTTGAATTCTGAACTTTTTCACCTTCCCTTTCGAGGTGGTTTAACAGTATACCAGTTGAGATGTACCAACACCAA
ATTCTTATACTTTTTTTTCTTTTAACCTTGAATTCAGTATTTTAAACGAAACTATGGGAATGTGTTTGAGACGGATTTTC
ATTAAGGACAATGCAAATAATTATGAGATGCTCAGAATTGTTGTATATATCAAAAAGCCAACACCTATAGTTATATATAT
AACTTTCTTCGATTTAAAAACAATAAGTCGCTTTGGCCGAGTGGTTAAGGCGTGTGCCTGCTAAGTACATGGGCTCTGCC
CGCGAGAGTTCGAATCTCTCAGGCGACGTTATCCTTTTCGTTTTTTCGTCTATTTTTAAACCGACTTACATAGACACTGC
GTATAAGACAATTGATTCCTTTTTTTTGTTGTTAATCCTATCAACCCTAGAAAAGGCTTCACGCCCGATTTCTTTTTTCC
CCAGAAAAAGGCTTCACTTCCGTTCGTTGTTCTTCATCGGTCTGCGCCGCCTCGCACATCGTTTCACCTTTCTCAGAATC
TCTCTTCCCGTCGATTAGTTTCCTCAGAGGTTAGCTTCTTCGATTTCTCAGATTCAATTCTGCTTTTTGCTTTCCTCCTG
TTGTTTTTAGGTTTTTGTCGATCTCTATGTTCAGCGATTCCTAAACCCTACTTGTTTTCCGCTCTATTGTAGTGAATCCA
ACCCAGATTTTTCAGATTTTAATCGGAATTATTCGGGATCTAATGCTCGCGTCGAGTTTATCGCTAGAAAACCCTAATTT
CGGAGGATCTGTCACTTTTATTATCAGAAGCTTGTTGTTGTAATTACGGATTAGGTATGTCCTGATCGTTATTGTTCTTT
GTTTGCAGGTTGCGATTTGTTGAAAACCTTGATTTAGACT
>AT1G77180.3 | chr1:29001633-29004632 REVERSE LENGTH=3000
TCGAGCTATTCAACGTGTACGTCATCGTCGTTGTCACCGTCAAGCGAAGAAGCTGCGTCGACGGCGGAAGAACTAAGCGA
GATAGTGGAGTTACCGAGTCTAGAGACGAGTTACGATGAGTCATTGAGCGAGTTTGTGTACGTTGACTCGGCGTATCCAC
CTAGTTCGCCTTGGTATATTAATAATTGTTATAGCTTTTATTACCACAGCGACGAAAATGGCATTTCGATGGCTGAACCT
TTCGACTCTTCCAATTTTGGCCCCCTTTTTCCTTAGTTTTATTTTTAAATAATCTCTTCTTTTAAAAACATTTAGCCTCC
AAACCTCTGAAGTTTATTTAATTATTGGATTCAGACCAGAGTTTAATATACTTGATTAAACCTGATAGTACCATATAATG
TTTATTGCTCTCTTTTTTTTGATCGGATCTTCTAGATATTTTGTACGAACACGCCAATTGTGATTGGACGATAAATGGTT
TTTTGTTTATATTTTGCTAATTAACTTATATAGTTTAGGTGACCATTTTTTATACTTTAGGTGAACATTTGAGAATTAAA
CTATTTATATCAAAGTAGCGGTAGATAAAAGTATTATCTGAGATGGTTTGTTAGTTGACATATATTGAATCTTTTCAACT
TGGTATTTATTATCACCCTCTGTATTTAATTCACAAAATTTCTACTGTTAGCTTCATATAACCAACTTTTTCAATTTAAA
TTATTGTTTACAGTGAATGAGAAATACAAGTACAATGCAATATTTAGGAAATACACTTTTGAGAAGAAAAATAGAAACTC
ATTTTCTTTCCCTAATTAAAAACAATTTGTACCAGAGAAGTAAAAGATTATCGTTCTACCAAAACGAATTTGCAGGTTAA
GGATTATTTATCATTTCCTCTTGTTTGACTTTGTTTGCATTAGTCAGACATAATTAATGGCTTGACCCTTAATTTAACAT
GTCCATGCACTAACTCATATGCAAATCCAACGATGTGAAATTTAAAACCTTTTTTTTATTCATTTTTAATCTTTGTAAAA
CGAACTTATATTATGTTTGAACAAATATTTTTTCATACGCAATCCTTAGATGGGGAAATTAATACCTTTGTAACAAAAAA
AAAAAAAAAATGTTAAATCAACTAAGTATTGGGTGAGTCTTCTCAACGAAAACATCAATCAACACCGGCCTCATAAGTTG
ATTAAATTAACACATTTATTATAATCATCGTACATTGATTTGAATCAAAATTAATTGTTACGTTAATTAGTAATGCATCT
AACTATCCCGTAGGAAAAGGCCATTATATTGGGATCCGCGGTCAACGGAGGTTCCACCCACGAGCACGGTCTTTATTTGT
TTTTTCCTTTCTCAAATATATATACGGATGTATGATTTTTTGCTTTTGGGGTTAAACAAATATGAATTACTGTGCTTAGA
TCAGAAATAGACACTTTTATACAAATGATTATATGATTACTGTTCATAGCATAAGCTCCTATGAAAACAAATAATAATCG
CAACAGCCGTTTAACCTAATCGAATGCTGAAAAGCCCTCAAAATAGTTCATCTAATCCATGAATCGATTTAACAGAAAAA
GTTGAAAATTGTATGCATATGATATACTCAAGTATATTCCGAGTTTTGAGTTGTGTAATGCAAGGAGTCAAGGACCATAG
TTTGTCGTTGAACACAACCACGCCAAGTTGTCCACCAAAACTGGAAACTAACTACCATGCCGTTGTTTCCATAGAAGCAA
AACCATTAACCTTCCCATTATCCCGCATGGCCACATATATGTTTAATAATATTTCTCACCATACATTTAAGTCTCTCTCG
TAGTCGTTATTTACATAGCCTACGTAGTTCATTCATATCATTTTTGTTTCTTTACCTTATATCAAACAAATTGGTTGTTG
ATTAGAAAAACATAAATTGGTTCATTAAATATCAAACTAACGCCATCAATCTATTGTTTTTTTATAAAAAAATGAAAGAG
AAGAAAGTTTGTTGATATGAAACTTACACTTGCTTTGAGTTTTGATAGACAAACCAAAGCCTAACTAGTATTTCCTCTAT
TGGTACTTGAATTCTGAACTTTTTCACCTTCCCTTTCGAGGTGGTTTAACAGTATACCAGTTGAGATGTACCAACACCAA
ATTCTTATACTTTTTTTTCTTTTAACCTTGAATTCAGTATTTTAAACGAAACTATGGGAATGTGTTTGAGACGGATTTTC
ATTAAGGACAATGCAAATAATTATGAGATGCTCAGAATTGTTGTATATATCAAAAAGCCAACACCTATAGTTATATATAT
AACTTTCTTCGATTTAAAAACAATAAGTCGCTTTGGCCGAGTGGTTAAGGCGTGTGCCTGCTAAGTACATGGGCTCTGCC
CGCGAGAGTTCGAATCTCTCAGGCGACGTTATCCTTTTCGTTTTTTCGTCTATTTTTAAACCGACTTACATAGACACTGC
GTATAAGACAATTGATTCCTTTTTTTTGTTGTTAATCCTATCAACCCTAGAAAAGGCTTCACGCCCGATTTCTTTTTTCC
CCAGAAAAAGGCTTCACTTCCGTTCGTTGTTCTTCATCGGTCTGCGCCGCCTCGCACATCGTTTCACCTTTCTCAGAATC
TCTCTTCCCGTCGATTAGTTTCCTCAGAGGTTAGCTTCTTCGATTTCTCAGATTCAATTCTGCTTTTTGCTTTCCTCCTG
TTGTTTTTAGGTTTTTGTCGATCTCTATGTTCAGCGATTCCTAAACCCTACTTGTTTTCCGCTCTATTGTAGTGAATCCA
ACCCAGATTTTTCAGATTTTAATCGGAATTATTCGGGATCTAATGCTCGCGTCGAGTTTATCGCTAGAAAACCCTAATTT
CGGAGGATCTGTCACTTTTATTATCAGAAGCTTGTTGTTGTAATTACGGATTAGGTATGTCCTGATCGTTATTGTTCTTT
GTTTGCAGGTTGCGATTTGTTGAAAACCTTGATTTAGACT
>AT1G77180.1 | chr1:29001633-29004632 REVERSE LENGTH=3000
TCGAGCTATTCAACGTGTACGTCATCGTCGTTGTCACCGTCAAGCGAAGAAGCTGCGTCGACGGCGGAAGAACTAAGCGA
GATAGTGGAGTTACCGAGTCTAGAGACGAGTTACGATGAGTCATTGAGCGAGTTTGTGTACGTTGACTCGGCGTATCCAC
CTAGTTCGCCTTGGTATATTAATAATTGTTATAGCTTTTATTACCACAGCGACGAAAATGGCATTTCGATGGCTGAACCT
TTCGACTCTTCCAATTTTGGCCCCCTTTTTCCTTAGTTTTATTTTTAAATAATCTCTTCTTTTAAAAACATTTAGCCTCC
AAACCTCTGAAGTTTATTTAATTATTGGATTCAGACCAGAGTTTAATATACTTGATTAAACCTGATAGTACCATATAATG
TTTATTGCTCTCTTTTTTTTGATCGGATCTTCTAGATATTTTGTACGAACACGCCAATTGTGATTGGACGATAAATGGTT
TTTTGTTTATATTTTGCTAATTAACTTATATAGTTTAGGTGACCATTTTTTATACTTTAGGTGAACATTTGAGAATTAAA
CTATTTATATCAAAGTAGCGGTAGATAAAAGTATTATCTGAGATGGTTTGTTAGTTGACATATATTGAATCTTTTCAACT
TGGTATTTATTATCACCCTCTGTATTTAATTCACAAAATTTCTACTGTTAGCTTCATATAACCAACTTTTTCAATTTAAA
TTATTGTTTACAGTGAATGAGAAATACAAGTACAATGCAATATTTAGGAAATACACTTTTGAGAAGAAAAATAGAAACTC
ATTTTCTTTCCCTAATTAAAAACAATTTGTACCAGAGAAGTAAAAGATTATCGTTCTACCAAAACGAATTTGCAGGTTAA
GGATTATTTATCATTTCCTCTTGTTTGACTTTGTTTGCATTAGTCAGACATAATTAATGGCTTGACCCTTAATTTAACAT
GTCCATGCACTAACTCATATGCAAATCCAACGATGTGAAATTTAAAACCTTTTTTTTATTCATTTTTAATCTTTGTAAAA
CGAACTTATATTATGTTTGAACAAATATTTTTTCATACGCAATCCTTAGATGGGGAAATTAATACCTTTGTAACAAAAAA
AAAAAAAAAATGTTAAATCAACTAAGTATTGGGTGAGTCTTCTCAACGAAAACATCAATCAACACCGGCCTCATAAGTTG
ATTAAATTAACACATTTATTATAATCATCGTACATTGATTTGAATCAAAATTAATTGTTACGTTAATTAGTAATGCATCT
AACTATCCCGTAGGAAAAGGCCATTATATTGGGATCCGCGGTCAACGGAGGTTCCACCCACGAGCACGGTCTTTATTTGT
TTTTTCCTTTCTCAAATATATATACGGATGTATGATTTTTTGCTTTTGGGGTTAAACAAATATGAATTACTGTGCTTAGA
TCAGAAATAGACACTTTTATACAAATGATTATATGATTACTGTTCATAGCATAAGCTCCTATGAAAACAAATAATAATCG
CAACAGCCGTTTAACCTAATCGAATGCTGAAAAGCCCTCAAAATAGTTCATCTAATCCATGAATCGATTTAACAGAAAAA
GTTGAAAATTGTATGCATATGATATACTCAAGTATATTCCGAGTTTTGAGTTGTGTAATGCAAGGAGTCAAGGACCATAG
TTTGTCGTTGAACACAACCACGCCAAGTTGTCCACCAAAACTGGAAACTAACTACCATGCCGTTGTTTCCATAGAAGCAA
AACCATTAACCTTCCCATTATCCCGCATGGCCACATATATGTTTAATAATATTTCTCACCATACATTTAAGTCTCTCTCG
TAGTCGTTATTTACATAGCCTACGTAGTTCATTCATATCATTTTTGTTTCTTTACCTTATATCAAACAAATTGGTTGTTG
ATTAGAAAAACATAAATTGGTTCATTAAATATCAAACTAACGCCATCAATCTATTGTTTTTTTATAAAAAAATGAAAGAG
AAGAAAGTTTGTTGATATGAAACTTACACTTGCTTTGAGTTTTGATAGACAAACCAAAGCCTAACTAGTATTTCCTCTAT
TGGTACTTGAATTCTGAACTTTTTCACCTTCCCTTTCGAGGTGGTTTAACAGTATACCAGTTGAGATGTACCAACACCAA
ATTCTTATACTTTTTTTTCTTTTAACCTTGAATTCAGTATTTTAAACGAAACTATGGGAATGTGTTTGAGACGGATTTTC
ATTAAGGACAATGCAAATAATTATGAGATGCTCAGAATTGTTGTATATATCAAAAAGCCAACACCTATAGTTATATATAT
AACTTTCTTCGATTTAAAAACAATAAGTCGCTTTGGCCGAGTGGTTAAGGCGTGTGCCTGCTAAGTACATGGGCTCTGCC
CGCGAGAGTTCGAATCTCTCAGGCGACGTTATCCTTTTCGTTTTTTCGTCTATTTTTAAACCGACTTACATAGACACTGC
GTATAAGACAATTGATTCCTTTTTTTTGTTGTTAATCCTATCAACCCTAGAAAAGGCTTCACGCCCGATTTCTTTTTTCC
CCAGAAAAAGGCTTCACTTCCGTTCGTTGTTCTTCATCGGTCTGCGCCGCCTCGCACATCGTTTCACCTTTCTCAGAATC
TCTCTTCCCGTCGATTAGTTTCCTCAGAGGTTAGCTTCTTCGATTTCTCAGATTCAATTCTGCTTTTTGCTTTCCTCCTG
TTGTTTTTAGGTTTTTGTCGATCTCTATGTTCAGCGATTCCTAAACCCTACTTGTTTTCCGCTCTATTGTAGTGAATCCA
ACCCAGATTTTTCAGATTTTAATCGGAATTATTCGGGATCTAATGCTCGCGTCGAGTTTATCGCTAGAAAACCCTAATTT
CGGAGGATCTGTCACTTTTATTATCAGAAGCTTGTTGTTGTAATTACGGATTAGGTATGTCCTGATCGTTATTGTTCTTT
GTTTGCAGGTTGCGATTTGTTGAAAACCTTGATTTAGACT
>AT1G77200.1 | chr1:29005092-29008091 REVERSE LENGTH=3000
TTCGACTAGTCAACTGGAATGTTTTAGTAATTTTCCGTTTGAGGGGAAACGATCTCTGGCCTACACCTACATGACTATTC
ATGATCAAGCGAAAACCATTAGACCAATACCACTTGGTTTTCTTTTTGTTTTCTACCTTTCTCAGTTAATAATGGGAAAA
TGCCAGACCAAAGTCTAAACTATTATCTAGAGCTTGTGGACCGTCTTGTTTATTTACCAGTATTATTTTTGTAACAAGTT
CTTTTGGAGTCATGCACGATCTAGACGATATTATGTAATGTTGCTACTATTTAGATCAAGCCATGACAACATTATTTCGG
CGAGATCAATGAATACGATACACATACGTTTAGATATTTCTTCGTCCAAAAAAATATCATAACTATTTAGTGCGAGGAAT
GGATGCTGTTGGATTTTTCATAATGGCATTGGCGGTTCACATAACTTTATTTTATAATGGAAATAAAAACAGAGGAATTC
ATTACGTAGTTGATGGTAGCATGGAAGCCCTAATCTTATGCACGAGGTACGCCATGTTAGTAATTTCTAATTTCAAGGCA
TATCTTATAATTATTAAAAACATATTTCATATCCATGAGAAAAATTGCATATTTATATAGTAACGTTTTATAAATTCTGT
TTATTTGAGCACTGACCTCATGAGAGTAATTAATCTAGTTTTGATCTTCGGTCCGAATAAATGGTTAATTATAATAAATC
TATAGATAAATTGCATATTTTTCAATTTGAAGTTCTTGATAATATTTATTTAATTTCACTTAGCTAGTTCAGTATTCGTT
TGGATGTGTTATCAATTCAATATTGTATATATTAAGTTTTATAAAGTAGCTAGTAGCGTAAGGATTAAATAACTCCAGCA
ACACAATCCATTATCCATGAAAGTTAGTTTTTGAATATCAGTGTTCATACTATAATATAGAAGCGATACCTAGAAATACT
ACTTGTAAATTTGAAATACACTAGTTTACACCGGCCTTTTACTCTAGCACTCAAACCAATATAAACAACATTAAATGGTC
AAAAAAATATATTTCAAAGTTGAGACTTAAAACCGAAGTATTGTACTCTCATTTACTACCAGATTATTAAAGCGAGGTAA
TTAACTAAAAGTAATAAACAAAAACAGAAACTTGTGTCTAAACATATTGTAGATGACCTAATTTGACCAGTGATGAGAAA
ACGGCATGTTTATATATTGCCCCTTTCTATTTATATACTCTTGTTTAAGTTTTTTATACATATTAACAAAAAACACAAAA
TTTTATTTTATCTCTAACTAGTAGACTACATTATTTTATTTACTAAAACACTCGAATGATACAGTTAATACTACGATTTT
GTCTAAAATTCTTCATGTGATATTTTTGTTTTGTTTGTCAAAGTTCTTCCTTTGGTATTGGTGAGAGTTAAAACGTAACG
ATACTATTATTATGAACAAGTAGAATGGCTAAGTTCTAGCAGTAATTAAGATCATAAAGGTTACATTCAAATGATACTCT
CAGGTACTAAAACGTCAACATCATAAAAATACTAAAGCTAGATTAATAATGCACTACAACGATGCTATGAAGAAGAAGAG
CTGGTAAATAAAATACGGAAATGTGTTAAATAATGATATAAAAATGTGGTAAATGAACATTAAATATCGAATGTATGGAA
GAATGATGATAAGAAAAATGAAAATTAGAGGAGATTAAAAAGAAGGCATGTGGGAAGGGTGTTGACAACTGTCAGAAATG
CCATGCTCAGATGGGGGCAAACAGCCTTCACTCCTTGTGGGTCTCTCTTAATTATCTCTTTTCCTCTTCCCTTCCTCTCA
ATTCTCATCATTTCTAACCCCAAAACAAGTAAGTAAATCATACTCTATGATCTGTTTATTTGCATTTTTATTAACGTTAA
CCCGACTTTCTAGACTAGAGAGAGCTCATATTTTTTGTACTAGAAAGGTGTAAGCAACTAATATCTATGCATCAAAGATG
AATGAAAAAGACCAAAGTTTTGGCCAAAAAAATGAAAATTAAAGAGACCAAACATGTTATACTAATATATTATGTGTAGT
ATTTCATAATTTCTTGATTCGAACTTTGATCTAGTTGGGGAACTCGGCTTCCATCGAAAGACATTCACTTCCTACTAAAT
TGTATAATTTTTTATTTTTCGAAAGATACAAGACGACAAACAAACACACACATATATATATATATATATGATTGTATTTC
TCCATTTTAGCTATATATTGTATAAGTAAACACTAGTCGACAAAAAAAAACACACAATCTCGAATTATAGACAATTTATA
TTGATCGTAAAATGATATTCTATTAGTGAATAGACCAAGTTACCAACGAGACCTAAGAAAACATCGCTACAAAAAATCAT
AGTCTAGTTGTATGGTCGTGTTAGCATTCTGATTAATCGTCATATTGTATCAATCGCTATATTGTTGAACTCATAGTAGC
ATATTTGGAAATAATTCCTAATGAAATATTACTATCCCATTAAAATTAAAGTTGAAATAAGCTCATGGACACATTATAAT
AGGTTAAACATATTTTTGATTTTTTTCTGCCCATTCTCCCTTTACTATTGCATAAGTTCTTAGTCAATTTTAACAAAACA
AAAATATAAGTTCCTAGTCAATTCCGAATGGGAATGTTATTACCCCATTGAATTGATCAAGTTCATACATGGACCATGCA
TAGGTTATCACGAAGAGATAAATAAACATTTACTTGCCGAATGCAAAATATCAACATTAAATAAACGAAAACAAAAAATG
GGTCATTCTCAAATAATATTGATGTGTGAATTTATAATGTGTACACACCTGTCATCATAAGTAAGCGATCGACTGTCCTT
TTCTAACTAACTTCAACATTTCACTTCAATACTTCAACTCTCTTTCTCTCTCTCTCTAGTCTTTATATAAACCCTACGTA
CGTACTCTCTTCACACTCACTGAGTCAAACTCACGTGTCA
>AT1G77210.1 | chr1:29010981-29013980 REVERSE LENGTH=3000
TTGCTTATTTGAAGCCCAAAAGATCATAGTCAGTGACTCAGAAGCTATGGATACAGACTTTGACGGTTATATAAGCATTA
CCTAGGCAAGCTATCAAATATCTCTCGAAACAATAGAGTGCAAAAGCTTCATAACAATCTCTAATCACCTCGCAGTTGAA
AGCTGCTTCTGAATTCACCAAAGACAAAAACTGCTCGGAAATTATAAGAAACCCCGAATTAGAAAAATATCTGAACACAA
ATCTTAATGGAAATTTCACTACAAATACAGGATTAAAGTATATAGTAACTTATTAAACCTACCGATTCCACGGCATAAAC
AGGAACCATCAGAATAAGTCCAATAAGAAACTTCTGTTCCTGTAATTTACAAGAGAAAGCGTTATGCTTAGTTACTGATG
ATGGTGATATTATCAATTTAATGGATCAATTCGATAATAGCAATGTCAGTGAAGAGTCATAAAGATGAATCAGTATCATT
TATTATGAGTAAGAGAATACGACAAAGTGGGTGTTAAAGAAGTAATAACAAACCTCTGGTTGATTATAAGAAGCTAAGTG
CTCAAAGATAAGATACATGGGGAGGAGGATGGCAATAACCACGAATACACTAGCACTTAAGATTGGCCAAGTCAAGTATT
GTCCAGAATCAACACCAAGATTAGGATGCCACATTATCCCAAATCTACTTGACGACTCTCCCACGGAAACAATAAAAAGC
AACGAGCAGAGGATTCCCCTCCACTCCATTAAGAAACAGCAAACAACAAGAAGCAATCTTCACATCAAGCAAGAGGACAC
GTTCCTCCAAACAACTACTCCAAATCTCATAGATACCAATATCACTGATATTAAAAATAGATCCTTTCTCAAGCTATGAC
AATAGCAGTGATGACCCTTTCAGAAAACCTGCATTACGAGTAACAACACACAACAATTAGATTATATTCTGATCAAAAAT
TGAATCTTTAAAACCCAAATTGACTCATAACAAGAAATAAGTTCCTTGATCTAATTCGTCTTTCTAAATCACCCAAGCTT
AATCACCCAGCAAACAAAACGATTTTGCAAAACCCTAAATCACCAACACCCATAAAACAGAAGAAAAAGAGAGAAATTGC
ACTTACACGAGTATCTAATTACGTTATCCAGAAGAAAACCCTCGAGTCTTTAAACTTGCTCGAATCAAGGACTCCAACAA
AAATCGAGCCAGAGATTATCTTTTTGCTCTTCGCTATCTTCAAAGTTTGGATCTTTTTTATTATTAATTTCCGCGTGGAA
GAGAAAGAGCCTAAAAAGGAAAACTTCAGCCTTTTTGCTTTGGCGGTTGTGTCAAGCTAAACCATTTTCTTCGATCCCTT
AATTTGCTGACGTGTTATGTTAAATAATCTGATGTGTCTCATCCTCATTGGACTTTATTCTTTTGTCCGATCACTTTGTA
GAAATTATTATTATTAGCTCGTTTAAAACAATTCAACAATCAGTATTTTCTATCATTCAAGCTAATCGAAAATGATGGAT
CACTCTTAAATTGATATCACAAAGTAGATGAGTTCTTTAATCGGTGTGTTATCATGAGCTACGTATAATATTCAAACTTT
TGACAATTTCCCTTGTCAAAATAATAGTTTGATGGGTGAATGGTGATAGTTGATAAAAATGGCAAACACATCTTATTTTA
AAAATTAACTCATCGTAGATATCATGTCTATTACGTAAAGTTATACATCGTAAATGTGGTGTGTATTTAGATATATGTTT
TACGGTACATTTTTGTAATGCGGATAGATAATCAGTTTAGAAATCCCTAAAATATCTCACATGATCTTTTCACGTTGCAA
AACCGTATCAGAAATCGGTTTTGTATTCTTATTACCATTGCTCTCTCTCTCTCTCTCTCTCTCTCTCTGATCTCATTCAT
GTTTCGTTGAGTTTATAGGTTGAGATCCCTTATAGGTTCGTAGAATCTATGGTTGTTTAAGAGCGATGCGCAAAGGAAGC
TTAATGCGGATGATGGATTGGATACGATACCAACTTATGTCCAAACACATGTAAGTTCAACAAATGCATGTCCTTTGTAT
CTATTAATCTTATATGTAATTAAGCCAAATAATGCGTCAAAAGTATATGAACCAACAATTACCACAATGTAGGGGCCGGT
GAAACCAGTAACAAGAAGAAAGGTATAAGCTATAGAAAATTAGTATTTGGTGAAGCTAACTCAAGAAACCCTCAAGCCAA
CAAAGGAATGTTTATGTGGTAGAGGACACAGAGGATAAATGATGTCTTAAAGAGTAAAAATATTGTTTATCTCCTTTTAG
CATCTCTCTTTCTTTTGTTTGTATCTGTGGTAGTTATAAACAACTCTTACAACATCTTTCTTTTTTTTCTGTCATGTAGA
TCGCCAAAAAATGATGACATTGTCACTCAAATAACATTCATCAAGTTCGATCCAACTTTGGACACACCTTCTCAATACCT
TGTGCAAAAAAAAAAAAAATCTCTAGATCAACTGAACAACTCAGGTAATTAAGACGGTTTTAATATCAAAGTTATGATAC
AATTCAATAGAAAGGGAAATGTATTTTCTCATTTATGGAGAAAATAATTAATGGTATGCTAGCATTAAATTATGGATAAA
ATATGACATGGAGTCGAGATATACTATAATTTATATAGAAAATGATCTAAATATCTTTATTTTTTAGATCATCACCATAT
TTGAAATTTCTTTAAAAGGACATAGCTTATCAAGAAAATTATTACCAACTAGTCATTGTAATAATCAAGAAAGATGAAGT
CATATATATATCCTTAGAAAAAGGGATAAGGAAAGATAGATGGTCAAAGTGTAACAGCTAGTCTGCTAATATCCAACCTT
TTTATTTATCTCTAAAATCTTGATCATAGTGATCACAACTAGTTCACAACCCTCAGTCAAATTTTATTACAAAGAGGGAG
ACCAGAATATTCCTCCTTTTGTCTTCAAGATTTTAAAGCC
>AT1G77210.2 | chr1:29010981-29013980 REVERSE LENGTH=3000
TTGCTTATTTGAAGCCCAAAAGATCATAGTCAGTGACTCAGAAGCTATGGATACAGACTTTGACGGTTATATAAGCATTA
CCTAGGCAAGCTATCAAATATCTCTCGAAACAATAGAGTGCAAAAGCTTCATAACAATCTCTAATCACCTCGCAGTTGAA
AGCTGCTTCTGAATTCACCAAAGACAAAAACTGCTCGGAAATTATAAGAAACCCCGAATTAGAAAAATATCTGAACACAA
ATCTTAATGGAAATTTCACTACAAATACAGGATTAAAGTATATAGTAACTTATTAAACCTACCGATTCCACGGCATAAAC
AGGAACCATCAGAATAAGTCCAATAAGAAACTTCTGTTCCTGTAATTTACAAGAGAAAGCGTTATGCTTAGTTACTGATG
ATGGTGATATTATCAATTTAATGGATCAATTCGATAATAGCAATGTCAGTGAAGAGTCATAAAGATGAATCAGTATCATT
TATTATGAGTAAGAGAATACGACAAAGTGGGTGTTAAAGAAGTAATAACAAACCTCTGGTTGATTATAAGAAGCTAAGTG
CTCAAAGATAAGATACATGGGGAGGAGGATGGCAATAACCACGAATACACTAGCACTTAAGATTGGCCAAGTCAAGTATT
GTCCAGAATCAACACCAAGATTAGGATGCCACATTATCCCAAATCTACTTGACGACTCTCCCACGGAAACAATAAAAAGC
AACGAGCAGAGGATTCCCCTCCACTCCATTAAGAAACAGCAAACAACAAGAAGCAATCTTCACATCAAGCAAGAGGACAC
GTTCCTCCAAACAACTACTCCAAATCTCATAGATACCAATATCACTGATATTAAAAATAGATCCTTTCTCAAGCTATGAC
AATAGCAGTGATGACCCTTTCAGAAAACCTGCATTACGAGTAACAACACACAACAATTAGATTATATTCTGATCAAAAAT
TGAATCTTTAAAACCCAAATTGACTCATAACAAGAAATAAGTTCCTTGATCTAATTCGTCTTTCTAAATCACCCAAGCTT
AATCACCCAGCAAACAAAACGATTTTGCAAAACCCTAAATCACCAACACCCATAAAACAGAAGAAAAAGAGAGAAATTGC
ACTTACACGAGTATCTAATTACGTTATCCAGAAGAAAACCCTCGAGTCTTTAAACTTGCTCGAATCAAGGACTCCAACAA
AAATCGAGCCAGAGATTATCTTTTTGCTCTTCGCTATCTTCAAAGTTTGGATCTTTTTTATTATTAATTTCCGCGTGGAA
GAGAAAGAGCCTAAAAAGGAAAACTTCAGCCTTTTTGCTTTGGCGGTTGTGTCAAGCTAAACCATTTTCTTCGATCCCTT
AATTTGCTGACGTGTTATGTTAAATAATCTGATGTGTCTCATCCTCATTGGACTTTATTCTTTTGTCCGATCACTTTGTA
GAAATTATTATTATTAGCTCGTTTAAAACAATTCAACAATCAGTATTTTCTATCATTCAAGCTAATCGAAAATGATGGAT
CACTCTTAAATTGATATCACAAAGTAGATGAGTTCTTTAATCGGTGTGTTATCATGAGCTACGTATAATATTCAAACTTT
TGACAATTTCCCTTGTCAAAATAATAGTTTGATGGGTGAATGGTGATAGTTGATAAAAATGGCAAACACATCTTATTTTA
AAAATTAACTCATCGTAGATATCATGTCTATTACGTAAAGTTATACATCGTAAATGTGGTGTGTATTTAGATATATGTTT
TACGGTACATTTTTGTAATGCGGATAGATAATCAGTTTAGAAATCCCTAAAATATCTCACATGATCTTTTCACGTTGCAA
AACCGTATCAGAAATCGGTTTTGTATTCTTATTACCATTGCTCTCTCTCTCTCTCTCTCTCTCTCTCTGATCTCATTCAT
GTTTCGTTGAGTTTATAGGTTGAGATCCCTTATAGGTTCGTAGAATCTATGGTTGTTTAAGAGCGATGCGCAAAGGAAGC
TTAATGCGGATGATGGATTGGATACGATACCAACTTATGTCCAAACACATGTAAGTTCAACAAATGCATGTCCTTTGTAT
CTATTAATCTTATATGTAATTAAGCCAAATAATGCGTCAAAAGTATATGAACCAACAATTACCACAATGTAGGGGCCGGT
GAAACCAGTAACAAGAAGAAAGGTATAAGCTATAGAAAATTAGTATTTGGTGAAGCTAACTCAAGAAACCCTCAAGCCAA
CAAAGGAATGTTTATGTGGTAGAGGACACAGAGGATAAATGATGTCTTAAAGAGTAAAAATATTGTTTATCTCCTTTTAG
CATCTCTCTTTCTTTTGTTTGTATCTGTGGTAGTTATAAACAACTCTTACAACATCTTTCTTTTTTTTCTGTCATGTAGA
TCGCCAAAAAATGATGACATTGTCACTCAAATAACATTCATCAAGTTCGATCCAACTTTGGACACACCTTCTCAATACCT
TGTGCAAAAAAAAAAAAAATCTCTAGATCAACTGAACAACTCAGGTAATTAAGACGGTTTTAATATCAAAGTTATGATAC
AATTCAATAGAAAGGGAAATGTATTTTCTCATTTATGGAGAAAATAATTAATGGTATGCTAGCATTAAATTATGGATAAA
ATATGACATGGAGTCGAGATATACTATAATTTATATAGAAAATGATCTAAATATCTTTATTTTTTAGATCATCACCATAT
TTGAAATTTCTTTAAAAGGACATAGCTTATCAAGAAAATTATTACCAACTAGTCATTGTAATAATCAAGAAAGATGAAGT
CATATATATATCCTTAGAAAAAGGGATAAGGAAAGATAGATGGTCAAAGTGTAACAGCTAGTCTGCTAATATCCAACCTT
TTTATTTATCTCTAAAATCTTGATCATAGTGATCACAACTAGTTCACAACCCTCAGTCAAATTTTATTACAAAGAGGGAG
ACCAGAATATTCCTCCTTTTGTCTTCAAGATTTTAAAGCC
>AT1G77210.3 | chr1:29010192-29013191 REVERSE LENGTH=3000
CAAGAGGACACGTTCCTCCAAACAACTACTCCAAATCTCATAGATACCAATATCACTGATATTAAAAATAGATCCTTTCT
CAAGCTATGACAATAGCAGTGATGACCCTTTCAGAAAACCTGCATTACGAGTAACAACACACAACAATTAGATTATATTC
TGATCAAAAATTGAATCTTTAAAACCCAAATTGACTCATAACAAGAAATAAGTTCCTTGATCTAATTCGTCTTTCTAAAT
CACCCAAGCTTAATCACCCAGCAAACAAAACGATTTTGCAAAACCCTAAATCACCAACACCCATAAAACAGAAGAAAAAG
AGAGAAATTGCACTTACACGAGTATCTAATTACGTTATCCAGAAGAAAACCCTCGAGTCTTTAAACTTGCTCGAATCAAG
GACTCCAACAAAAATCGAGCCAGAGATTATCTTTTTGCTCTTCGCTATCTTCAAAGTTTGGATCTTTTTTATTATTAATT
TCCGCGTGGAAGAGAAAGAGCCTAAAAAGGAAAACTTCAGCCTTTTTGCTTTGGCGGTTGTGTCAAGCTAAACCATTTTC
TTCGATCCCTTAATTTGCTGACGTGTTATGTTAAATAATCTGATGTGTCTCATCCTCATTGGACTTTATTCTTTTGTCCG
ATCACTTTGTAGAAATTATTATTATTAGCTCGTTTAAAACAATTCAACAATCAGTATTTTCTATCATTCAAGCTAATCGA
AAATGATGGATCACTCTTAAATTGATATCACAAAGTAGATGAGTTCTTTAATCGGTGTGTTATCATGAGCTACGTATAAT
ATTCAAACTTTTGACAATTTCCCTTGTCAAAATAATAGTTTGATGGGTGAATGGTGATAGTTGATAAAAATGGCAAACAC
ATCTTATTTTAAAAATTAACTCATCGTAGATATCATGTCTATTACGTAAAGTTATACATCGTAAATGTGGTGTGTATTTA
GATATATGTTTTACGGTACATTTTTGTAATGCGGATAGATAATCAGTTTAGAAATCCCTAAAATATCTCACATGATCTTT
TCACGTTGCAAAACCGTATCAGAAATCGGTTTTGTATTCTTATTACCATTGCTCTCTCTCTCTCTCTCTCTCTCTCTCTG
ATCTCATTCATGTTTCGTTGAGTTTATAGGTTGAGATCCCTTATAGGTTCGTAGAATCTATGGTTGTTTAAGAGCGATGC
GCAAAGGAAGCTTAATGCGGATGATGGATTGGATACGATACCAACTTATGTCCAAACACATGTAAGTTCAACAAATGCAT
GTCCTTTGTATCTATTAATCTTATATGTAATTAAGCCAAATAATGCGTCAAAAGTATATGAACCAACAATTACCACAATG
TAGGGGCCGGTGAAACCAGTAACAAGAAGAAAGGTATAAGCTATAGAAAATTAGTATTTGGTGAAGCTAACTCAAGAAAC
CCTCAAGCCAACAAAGGAATGTTTATGTGGTAGAGGACACAGAGGATAAATGATGTCTTAAAGAGTAAAAATATTGTTTA
TCTCCTTTTAGCATCTCTCTTTCTTTTGTTTGTATCTGTGGTAGTTATAAACAACTCTTACAACATCTTTCTTTTTTTTC
TGTCATGTAGATCGCCAAAAAATGATGACATTGTCACTCAAATAACATTCATCAAGTTCGATCCAACTTTGGACACACCT
TCTCAATACCTTGTGCAAAAAAAAAAAAAATCTCTAGATCAACTGAACAACTCAGGTAATTAAGACGGTTTTAATATCAA
AGTTATGATACAATTCAATAGAAAGGGAAATGTATTTTCTCATTTATGGAGAAAATAATTAATGGTATGCTAGCATTAAA
TTATGGATAAAATATGACATGGAGTCGAGATATACTATAATTTATATAGAAAATGATCTAAATATCTTTATTTTTTAGAT
CATCACCATATTTGAAATTTCTTTAAAAGGACATAGCTTATCAAGAAAATTATTACCAACTAGTCATTGTAATAATCAAG
AAAGATGAAGTCATATATATATCCTTAGAAAAAGGGATAAGGAAAGATAGATGGTCAAAGTGTAACAGCTAGTCTGCTAA
TATCCAACCTTTTTATTTATCTCTAAAATCTTGATCATAGTGATCACAACTAGTTCACAACCCTCAGTCAAATTTTATTA
CAAAGAGGGAGACCAGAATATTCCTCCTTTTGTCTTCAAGATTTTAAAGCCATGGCCGGTGGAGCTCTTACCGATGAAGG
AGGCCTAAAGAGAGCTCATCTCTATGAACATCGGATCACTTCTTACTTCATCTTCGCTTGCATCGTCGGATCCATGGGAG
GCTCTCTTTTCGGCTATGATCTTGGAGTCTCTGGTTAGATAACTTTCTCGATCTGGTTTTATCTTATACCAATCAAATAG
CCAGATTCTGAAACTGCCAAGTATTGTTTTTGAAAAGGGCCTGCTTCAGTTTTGTTAAATTTCCCCTGTTTTGTCCGAAA
ATATCAGTTCCCTCTCTGACGAGAGTTAGCTTCAGCTTTGTTTAAGTGTCGACTGCTTAGTTTCTTGTAAATCAAGGAAC
CTATGCAAGACCAATGCTCATTTTTGTTTATTCGTCCTTGTTAAACGCAGGTGGTGTTACATCAATGGACGATTTCTTGA
AAGAGTTCTTCCCAGGGATCTACAAAAGAAAGCAAATGCATCTAAACGAAACAGATTACTGCAAATACGACAATCAAATC
CTCACACTCTTCACTTCTTCTCTCTACTTCGCCGGTTTAATCTCAACTTTCGGAGCTTCTTACGTCACCAGAATCTACGG
TAGGAGAGGAAGCATCCTCGTTGGCTCTGTCAGCTTCTTCCTCGGAGGAGTGATTAACGCTGCAGCCAAAAACATCCTCA
TGTTAATCCTTGGTCGAATCTTCCTCGGCATAGGCATTGGATTCGGAAACCAGGCAAAAAAAACACCACAATTTATTAAC
TCTAATGTCTAAGTGAGTGGTCCAGTTTTGCGTTTAATTT
>AT1G77220.2 | chr1:29010232-29013231 FORWARD LENGTH=3000
GTTAATAAATTGTGGTGTTTTTTTTGCCTGGTTTCCGAATCCAATGCCTATGCCGAGGAAGATTCGACCAAGGATTAACA
TGAGGATGTTTTTGGCTGCAGCGTTAATCACTCCTCCGAGGAAGAAGCTGACAGAGCCAACGAGGATGCTTCCTCTCCTA
CCGTAGATTCTGGTGACGTAAGAAGCTCCGAAAGTTGAGATTAAACCGGCGAAGTAGAGAGAAGAAGTGAAGAGTGTGAG
GATTTGATTGTCGTATTTGCAGTAATCTGTTTCGTTTAGATGCATTTGCTTTCTTTTGTAGATCCCTGGGAAGAACTCTT
TCAAGAAATCGTCCATTGATGTAACACCACCTGCGTTTAACAAGGACGAATAAACAAAAATGAGCATTGGTCTTGCATAG
GTTCCTTGATTTACAAGAAACTAAGCAGTCGACACTTAAACAAAGCTGAAGCTAACTCTCGTCAGAGAGGGAACTGATAT
TTTCGGACAAAACAGGGGAAATTTAACAAAACTGAAGCAGGCCCTTTTCAAAAACAATACTTGGCAGTTTCAGAATCTGG
CTATTTGATTGGTATAAGATAAAACCAGATCGAGAAAGTTATCTAACCAGAGACTCCAAGATCATAGCCGAAAAGAGAGC
CTCCCATGGATCCGACGATGCAAGCGAAGATGAAGTAAGAAGTGATCCGATGTTCATAGAGATGAGCTCTCTTTAGGCCT
CCTTCATCGGTAAGAGCTCCACCGGCCATGGCTTTAAAATCTTGAAGACAAAAGGAGGAATATTCTGGTCTCCCTCTTTG
TAATAAAATTTGACTGAGGGTTGTGAACTAGTTGTGATCACTATGATCAAGATTTTAGAGATAAATAAAAAGGTTGGATA
TTAGCAGACTAGCTGTTACACTTTGACCATCTATCTTTCCTTATCCCTTTTTCTAAGGATATATATATGACTTCATCTTT
CTTGATTATTACAATGACTAGTTGGTAATAATTTTCTTGATAAGCTATGTCCTTTTAAAGAAATTTCAAATATGGTGATG
ATCTAAAAAATAAAGATATTTAGATCATTTTCTATATAAATTATAGTATATCTCGACTCCATGTCATATTTTATCCATAA
TTTAATGCTAGCATACCATTAATTATTTTCTCCATAAATGAGAAAATACATTTCCCTTTCTATTGAATTGTATCATAACT
TTGATATTAAAACCGTCTTAATTACCTGAGTTGTTCAGTTGATCTAGAGATTTTTTTTTTTTTTGCACAAGGTATTGAGA
AGGTGTGTCCAAAGTTGGATCGAACTTGATGAATGTTATTTGAGTGACAATGTCATCATTTTTTGGCGATCTACATGACA
GAAAAAAAAGAAAGATGTTGTAAGAGTTGTTTATAACTACCACAGATACAAACAAAAGAAAGAGAGATGCTAAAAGGAGA
TAAACAATATTTTTACTCTTTAAGACATCATTTATCCTCTGTGTCCTCTACCACATAAACATTCCTTTGTTGGCTTGAGG
GTTTCTTGAGTTAGCTTCACCAAATACTAATTTTCTATAGCTTATACCTTTCTTCTTGTTACTGGTTTCACCGGCCCCTA
CATTGTGGTAATTGTTGGTTCATATACTTTTGACGCATTATTTGGCTTAATTACATATAAGATTAATAGATACAAAGGAC
ATGCATTTGTTGAACTTACATGTGTTTGGACATAAGTTGGTATCGTATCCAATCCATCATCCGCATTAAGCTTCCTTTGC
GCATCGCTCTTAAACAACCATAGATTCTACGAACCTATAAGGGATCTCAACCTATAAACTCAACGAAACATGAATGAGAT
CAGAGAGAGAGAGAGAGAGAGAGAGAGAGCAATGGTAATAAGAATACAAAACCGATTTCTGATACGGTTTTGCAACGTGA
AAAGATCATGTGAGATATTTTAGGGATTTCTAAACTGATTATCTATCCGCATTACAAAAATGTACCGTAAAACATATATC
TAAATACACACCACATTTACGATGTATAACTTTACGTAATAGACATGATATCTACGATGAGTTAATTTTTAAAATAAGAT
GTGTTTGCCATTTTTATCAACTATCACCATTCACCCATCAAACTATTATTTTGACAAGGGAAATTGTCAAAAGTTTGAAT
ATTATACGTAGCTCATGATAACACACCGATTAAAGAACTCATCTACTTTGTGATATCAATTTAAGAGTGATCCATCATTT
TCGATTAGCTTGAATGATAGAAAATACTGATTGTTGAATTGTTTTAAACGAGCTAATAATAATAATTTCTACAAAGTGAT
CGGACAAAAGAATAAAGTCCAATGAGGATGAGACACATCAGATTATTTAACATAACACGTCAGCAAATTAAGGGATCGAA
GAAAATGGTTTAGCTTGACACAACCGCCAAAGCAAAAAGGCTGAAGTTTTCCTTTTTAGGCTCTTTCTCTTCCACGCGGA
AATTAATAATAAAAAAGATCCAAACTTTGAAGATAGCGAAGAGCAAAAAGATAATCTCTGGCTCGATTTTTGTTGGAGTC
CTTGATTCGAGCAAGTTTAAAGACTCGAGGGTTTTCTTCTGGATAACGTAATTAGATACTCGTGTAAGTGCAATTTCTCT
CTTTTTCTTCTGTTTTATGGGTGTTGGTGATTTAGGGTTTTGCAAAATCGTTTTGTTTGCTGGGTGATTAAGCTTGGGTG
ATTTAGAAAGACGAATTAGATCAAGGAACTTATTTCTTGTTATGAGTCAATTTGGGTTTTAAAGATTCAATTTTTGATCA
GAATATAATCTAATTGTTGTGTGTTGTTACTCGTAATGCAGGTTTTCTGAAAGGGTCATCACTGCTATTGTCATAGCTTG
AGAAAGGATCTATTTTTAATATCAGTGATATTGGTATCTATGAGATTTGGAGTAGTTGTTTGGAGGAACGTGTCCTCTTG
CTTGATGTGAAGATTGCTTCTTGTTGTTTGCTGTTTCTTA
>AT1G77220.1 | chr1:29010232-29013231 FORWARD LENGTH=3000
GTTAATAAATTGTGGTGTTTTTTTTGCCTGGTTTCCGAATCCAATGCCTATGCCGAGGAAGATTCGACCAAGGATTAACA
TGAGGATGTTTTTGGCTGCAGCGTTAATCACTCCTCCGAGGAAGAAGCTGACAGAGCCAACGAGGATGCTTCCTCTCCTA
CCGTAGATTCTGGTGACGTAAGAAGCTCCGAAAGTTGAGATTAAACCGGCGAAGTAGAGAGAAGAAGTGAAGAGTGTGAG
GATTTGATTGTCGTATTTGCAGTAATCTGTTTCGTTTAGATGCATTTGCTTTCTTTTGTAGATCCCTGGGAAGAACTCTT
TCAAGAAATCGTCCATTGATGTAACACCACCTGCGTTTAACAAGGACGAATAAACAAAAATGAGCATTGGTCTTGCATAG
GTTCCTTGATTTACAAGAAACTAAGCAGTCGACACTTAAACAAAGCTGAAGCTAACTCTCGTCAGAGAGGGAACTGATAT
TTTCGGACAAAACAGGGGAAATTTAACAAAACTGAAGCAGGCCCTTTTCAAAAACAATACTTGGCAGTTTCAGAATCTGG
CTATTTGATTGGTATAAGATAAAACCAGATCGAGAAAGTTATCTAACCAGAGACTCCAAGATCATAGCCGAAAAGAGAGC
CTCCCATGGATCCGACGATGCAAGCGAAGATGAAGTAAGAAGTGATCCGATGTTCATAGAGATGAGCTCTCTTTAGGCCT
CCTTCATCGGTAAGAGCTCCACCGGCCATGGCTTTAAAATCTTGAAGACAAAAGGAGGAATATTCTGGTCTCCCTCTTTG
TAATAAAATTTGACTGAGGGTTGTGAACTAGTTGTGATCACTATGATCAAGATTTTAGAGATAAATAAAAAGGTTGGATA
TTAGCAGACTAGCTGTTACACTTTGACCATCTATCTTTCCTTATCCCTTTTTCTAAGGATATATATATGACTTCATCTTT
CTTGATTATTACAATGACTAGTTGGTAATAATTTTCTTGATAAGCTATGTCCTTTTAAAGAAATTTCAAATATGGTGATG
ATCTAAAAAATAAAGATATTTAGATCATTTTCTATATAAATTATAGTATATCTCGACTCCATGTCATATTTTATCCATAA
TTTAATGCTAGCATACCATTAATTATTTTCTCCATAAATGAGAAAATACATTTCCCTTTCTATTGAATTGTATCATAACT
TTGATATTAAAACCGTCTTAATTACCTGAGTTGTTCAGTTGATCTAGAGATTTTTTTTTTTTTTGCACAAGGTATTGAGA
AGGTGTGTCCAAAGTTGGATCGAACTTGATGAATGTTATTTGAGTGACAATGTCATCATTTTTTGGCGATCTACATGACA
GAAAAAAAAGAAAGATGTTGTAAGAGTTGTTTATAACTACCACAGATACAAACAAAAGAAAGAGAGATGCTAAAAGGAGA
TAAACAATATTTTTACTCTTTAAGACATCATTTATCCTCTGTGTCCTCTACCACATAAACATTCCTTTGTTGGCTTGAGG
GTTTCTTGAGTTAGCTTCACCAAATACTAATTTTCTATAGCTTATACCTTTCTTCTTGTTACTGGTTTCACCGGCCCCTA
CATTGTGGTAATTGTTGGTTCATATACTTTTGACGCATTATTTGGCTTAATTACATATAAGATTAATAGATACAAAGGAC
ATGCATTTGTTGAACTTACATGTGTTTGGACATAAGTTGGTATCGTATCCAATCCATCATCCGCATTAAGCTTCCTTTGC
GCATCGCTCTTAAACAACCATAGATTCTACGAACCTATAAGGGATCTCAACCTATAAACTCAACGAAACATGAATGAGAT
CAGAGAGAGAGAGAGAGAGAGAGAGAGAGCAATGGTAATAAGAATACAAAACCGATTTCTGATACGGTTTTGCAACGTGA
AAAGATCATGTGAGATATTTTAGGGATTTCTAAACTGATTATCTATCCGCATTACAAAAATGTACCGTAAAACATATATC
TAAATACACACCACATTTACGATGTATAACTTTACGTAATAGACATGATATCTACGATGAGTTAATTTTTAAAATAAGAT
GTGTTTGCCATTTTTATCAACTATCACCATTCACCCATCAAACTATTATTTTGACAAGGGAAATTGTCAAAAGTTTGAAT
ATTATACGTAGCTCATGATAACACACCGATTAAAGAACTCATCTACTTTGTGATATCAATTTAAGAGTGATCCATCATTT
TCGATTAGCTTGAATGATAGAAAATACTGATTGTTGAATTGTTTTAAACGAGCTAATAATAATAATTTCTACAAAGTGAT
CGGACAAAAGAATAAAGTCCAATGAGGATGAGACACATCAGATTATTTAACATAACACGTCAGCAAATTAAGGGATCGAA
GAAAATGGTTTAGCTTGACACAACCGCCAAAGCAAAAAGGCTGAAGTTTTCCTTTTTAGGCTCTTTCTCTTCCACGCGGA
AATTAATAATAAAAAAGATCCAAACTTTGAAGATAGCGAAGAGCAAAAAGATAATCTCTGGCTCGATTTTTGTTGGAGTC
CTTGATTCGAGCAAGTTTAAAGACTCGAGGGTTTTCTTCTGGATAACGTAATTAGATACTCGTGTAAGTGCAATTTCTCT
CTTTTTCTTCTGTTTTATGGGTGTTGGTGATTTAGGGTTTTGCAAAATCGTTTTGTTTGCTGGGTGATTAAGCTTGGGTG
ATTTAGAAAGACGAATTAGATCAAGGAACTTATTTCTTGTTATGAGTCAATTTGGGTTTTAAAGATTCAATTTTTGATCA
GAATATAATCTAATTGTTGTGTGTTGTTACTCGTAATGCAGGTTTTCTGAAAGGGTCATCACTGCTATTGTCATAGCTTG
AGAAAGGATCTATTTTTAATATCAGTGATATTGGTATCTATGAGATTTGGAGTAGTTGTTTGGAGGAACGTGTCCTCTTG
CTTGATGTGAAGATTGCTTCTTGTTGTTTGCTGTTTCTTA
>AT1G77230.1 | chr1:29013129-29016128 FORWARD LENGTH=3000
AATATCAGTGATATTGGTATCTATGAGATTTGGAGTAGTTGTTTGGAGGAACGTGTCCTCTTGCTTGATGTGAAGATTGC
TTCTTGTTGTTTGCTGTTTCTTAATGGAGTGGAGGGGAATCCTCTGCTCGTTGCTTTTTATTGTTTCCGTGGGAGAGTCG
TCAAGTAGATTTGGGATAATGTGGCATCCTAATCTTGGTGTTGATTCTGGACAATACTTGACTTGGCCAATCTTAAGTGC
TAGTGTATTCGTGGTTATTGCCATCCTCCTCCCCATGTATCTTATCTTTGAGCACTTAGCTTCTTATAATCAACCAGAGG
TTTGTTATTACTTCTTTAACACCCACTTTGTCGTATTCTCTTACTCATAATAAATGATACTGATTCATCTTTATGACTCT
TCACTGACATTGCTATTATCGAATTGATCCATTAAATTGATAATATCACCATCATCAGTAACTAAGCATAACGCTTTCTC
TTGTAAATTACAGGAACAGAAGTTTCTTATTGGACTTATTCTGATGGTTCCTGTTTATGCCGTGGAATCGGTAGGTTTAA
TAAGTTACTATATACTTTAATCCTGTATTTGTAGTGAAATTTCCATTAAGATTTGTGTTCAGATATTTTTCTAATTCGGG
GTTTCTTATAATTTCCGAGCAGTTTTTGTCTTTGGTGAATTCAGAAGCAGCTTTCAACTGCGAGGTGATTAGAGATTGTT
ATGAAGCTTTTGCACTCTATTGTTTCGAGAGATATTTGATAGCTTGCCTAGGTAATGCTTATATAACCGTCAAAGTCTGT
ATCCATAGCTTCTGAGTCACTGACTATGATCTTTTGGGCTTCAAATAAGCAAGTGGTTGATTATTGAAGCCATACTTTAT
TCAGTTAAAAATATATATATTTGGAATCTGTTGACTTTTGATTATTTCTCAGTTATAATTTACAAGTCTATTTCTTCTCT
ATATCCGCAGATGGAGAAGAACGTACAATTGAATTCATGGAACAACAGACAGTTATCACCCAGAGTACTCCTCTTCTAGA
AGGCACATGTTCTTATGGGGTTGTAGAGCATCCCTTTCCAATGAACTGCTTCGTAAAAGATTGGAGTCTTGGTCCTCAGT
TTTATCATGCTGTGAAAATTGGCATCGTTCAATATGTATGTGTAGTCAATACTTTCTCTGGACTATGGCCTATGATGTAT
TTCTGTGCTTCTACTGACATAAATATTCTGCTGCAGATGATACTGAAAATGATTTGTGCTCTGTTAGCAATGATCCTCGA
AGCCTTTGGGGTTTATGGAGAAGGGAAGTTCGCATGGAATTATGGGTAATCTCTTGTTTCCTCCCTTTTGAAATGTATTT
ACTATATCTTGATTTTAACATGGTCATCGACAAAATATCTGATTTAGTGATAATGTTGCCTCATTGCAGATATCCATATC
TGGCTGTAGTGCTCAATTTCAGTCAAACATGGGCATTGTATTGCCTTGTACAGTTCTATAATGTCATCAAAGATAAGCTA
GCACCCATAAAACCACTGGCCAAGTTTCTAACATTTAAGTCTATTGTATTCCTCACCTGGTGGCAAGGTATTATTGTTGC
GTTCCTCTTCTCTATGGGACTCGTCAAAGGGTCTTTGGCTAAGGAACTGAAAACGCGAATACAAGACTACATCATCTGTA
TCGAAGTAGTTTTCATAAAACTAATTGTTCCTTTTAAGTATCCATATTCAGATTGGTGTGAAAGTATAAACTTAAAATGT
TATGTTTTTACAGATGGGTATTGCTGCTGTTGTCCATCTCTATGTGTTTCCAGCAGCGCCTTACAAGCGTGGAGAAAGAT
GTGTTCGTAATGTAGCAGTCATGTCAGATTATGCCTCTATAGATGTACCACCTGATCCAGAAGAGGTTAAAGATAGTGAA
CGAACAACTAGAACGCGGTATGGTAGACATGACGATAGAGAGAAACGCTTGAATTTCCCACAAAGTGTCCGTGATGTTGT
GCTTGGGAGTGGTGAAATCGTAAGCTGGTTTCTTCTATAACGAATTTATTTATTTTCTTAACTGTTTTCTCATGCATAAC
CAAAAGTTTAATTTTATGTTGCTAGATTGTGGATGACATGAGATTCACAGTTTCACATGTGGTGGAACCGGTTGAAAGAG
GAATAGCGAAAATAAACAGAACATTCCATCAGATATCTGAAAATGTGAAAAGATTTGAGCAGCAGAAGAAAACAACAAAG
GATGATTCATATGTGATACCACTGAATCAATGGGCGAAAGAATTCTCAGATGTTCATGAAAACCTCTATGATGGAGGGAG
TGTGAGCGACAGCGGTTTGGGAAGCACAAATCGGCATCACCAGTCTAGAGTCTCGGGATTGTGGACTAGAATGCGAAGGT
AAGAAAAACAAAAGGTGGTGCAAGTGCAAACGAAGCTGAAACAATTCTGAAGATGCCTTTTTTGTGGAAGTCTCATCTTC
GTCACATCTAACAAAGAAGTTGTAGATTTATGGGATGATGCTTACTCTGCTGGATTTAAACACAGGTAACAACAGATGAT
GCTACTAACTAGTTTTCCTCTACCTTTACACAAACTTTATTGAGAAGTTAGATTTGTATCTCGTAATGACAGTTTCTTAC
ACAAAAATAAAATAAAATACAAATTTGTCATGACTAATATCTTATGAAACATCTTCTCATATATTGTGTTTGTTCTCAAT
TCTGAACCCTGCCCACAACAAAGAGTTAAGTTTTTTTTTATTTACCCTACTGGGTCCTAAAGCTCATCTACCCGAAGAAA
CTGTACCCGATCCAACTTAACACAAGATGGTAAGAGTTTCTTATCGGACCCAAGTTCGATTTATAATGGGCTAAATTATA
TTCGAGCCCAAATCGTGACAGGGCCGACTCTTTTTTTTTTTTTTTTTGGGGAGAGATTAGCCCTAATTGAGAGAGCCGCT
TTAAATAGTTGTTCATGGAGCGAAGAACAGAGTAGAGAAG
>AT1G77240.1 | chr1:29019596-29022595 REVERSE LENGTH=3000
GCAACTTTCGCTCACCTCAGTTGTTATATGTTTTGTGAATTTAGTTTATTGGTTTATTTTAGAGCCTTGGCTAAGTAATG
TATATTAGGATCTCTATAAATCTAGTGATGGTTGGGTAGTTGCTTCAATAGTGAATATTGGGCCTCAATTACTCAGCATG
TTGCTGAGGGAGCTAAAGAGAAGGGTCATTTCTGCTTATATTCGTATGGCTATTCAAGTAACAATTTTGCGATTATATAT
CTGTTCCCTTCATTTTGTTCAGGCTACATTGGTGTCTAGTGTGTGATAGCTATGTTTCAGGAAACGCTTTGCAAATAGTA
GTAAAATCCATATGTGCTGTTAATACTGTGCTTATTGAAAACCTGACTAGAGTTTGCTAAATCATGCATTCATTCCTGAA
CTTCGTCTCAGGTTATATTTGTGTGATCAACTCATGTGTTCATGATTTACTTTCATGAATATGCTCCTAAAACATGTTAG
CTCTTTCTTGTTTTGGATTAATTTTTTCATTAAATTTCTTCACAGGAGTCTGTCTCTTATGAAAGGTTTAGCATAAGAAC
CCATCTTACTGGTGAACTCCCGAAGCCTCCCAGTCCAAATAAACCATCAAGTGAATCCACCAATCATGAGACGGTGACAG
CCGGTTGCCAGCATGTTCTGTCCCATGTTTTAGCTTCAAAGGAGTTTGCATCCCTAAATAGGTTACTTTCCGAAAATCTT
CAAGGGGTCAAGATTGATGATTTTACGAGCAGAACTCTGATAGACACCAGGATGAAAGAGGGTGTTTATGAAGGTTCACC
TCTGCTCTTTTCAACGGATCTCCAAGAGGTAATTAGTGGAAATCATGCTTAGTCTAAGATAAATATGCATGAAAACAGAT
TATCATGTCTTTCTTATTCTTTTCATTGTGAAAAATATAGTCTGATGCCGTAGTTCGGAAGCTGAACACAAACTCTTAGC
TTGACGAATGTGGTTGTGTTTTCAGTACATATTATGCATTAGATTGAAGGTAGACATAGAACTAAACCTAACTACTGATT
TCAGGTCTGGCAAAAAATGCAGGATGTTGGTAATGATATGGCTGTTCTTGCTAATAGTCTCTTAGAGCTTTCAAGAACCT
CCTATAAGGAACAGGTGAGGGTCAGGCATAAATGATCTTCTTCAAGGTGCTATCTTATTATAACTTTATCCATCAATCCT
CTAATATCTTCTTTATTTCAAAATCTGGAAGTTGAAGCAGTTCTACACTGGGGAATCGAAGCCTTGTCCTAATGCAGAGA
ACATCAGAAATGACAGTGTTTCTGACATTTGCAAGCTATGTGGAGAGAAGGCAGAGGCAAGAGACTGTTTAGCATGTGAT
CATTGTGAAGATATGTACCATGTCTCGTGTGCACAACCTGGTGGGAAAGGGATGCCAACACACAGTTGGTATTGTCTAGA
CTGTACATCTAAGGGAATCGGATCACCTCATGAGAATTGTGTAGTGTGTGAAAAAATGAAAACCCAAGGGATGATGAAGA
CAGATAACAGATCTGTTGATACGAGTACAGAATGCAAAGAGGATTCGAACGAATCTGAAGAGAATTCAAGCTGTAACATG
AATCATGAGGTGCACCACGTAGAGATGAGTAGAGATTCTGAACTCTGTAGGACCTGTGGAACAAAGGTGGATAGTGGCGG
AAAGTATATAACATGTGATCACCCTTTTTGCCCACACAAGTATTACCACATCAGGTGCTTGACTTCAAGGCAAATAAAAC
TACACGGTGTCCGTTGGTATTGCTCGTCATGCTTATGCAGAAATTGCCTAACTGACAAGGATGATGATAAAATCGTCTTG
TGTGATGGGTGTGATGATGCATATCACATCTATTGCATGCGACCTCCATGTGAATCGGTTCCAAATGGAGAATGGTTTTG
CACAGCATGTAAAGCTGCAATTCTTAAAGTCCAAAAAGCACGAAAGGCTTTTGAGAAGAAGATGGAGACGGTGCAGAAAC
AGAAAGGAATAAAACCCAAGAATCTCCAAGGCAAACCGCAAAGTAAAGACAATGGAGAATTGGATCAAAGCGTAGGAGGA
ATGGACATGCTTCTAAACGCAGCTGACACACTGAAAGATGAAGAACAGATGACATTCCAATCCATCAAATGAAGGATTGG
ATTGATAAGCAAACAAGCAAAATACAGCTTCTTGTCTCATCTACCTAACTTTCAACACTTTAATATTTGATTCTTCTCCA
CAAATTTGTTTTCGTTTGGTTGCTAACTTTTGAAAGCAAGACAAAGGATTCTGAAGGGTAAACCTTCTTCTAAGAGTAAA
TTCTTTTCATCAACAGTGCCCTTTTGATCTGCTGATTTTGCACTTTGTTTAACATTATAATGAACTGATTCTTGACCAAA
GAGATGATGCTTCATCGGATAATTTTCTTATAAATTTAATCTATTCTACAATATCTTACGAGTAAAAACTCAAACAACAA
CAAAAAAAAGCTTAATGAGTATTATTGTTACGAGGCCGACCAACCATAGACCGTAAGGGTATATATAACATGTGATTAAT
TCATCGAACAAGATAAGATTTTAACTAAAATATTTACAGTAGTTAAATAACATAAGATTTCACTTATTACTATTAGATGT
TCAAATCAATCAAAATAAATCTCTCAATCTTTCTTGTTTTGGGGGCAAACAATCGATCAATCTTTTTCTATAATCGGTAT
TATCCACTTCAATAGATGGTTCAATACTTAGATAATTGAAAAAAATGACCGTTGAGCCCAAAAAAAGAAAAAAGTATTAG
CCAAGAAGCCTAAGCTAATTAGTTGTTGAGCCCAAAAAAAGAGAAATGTATTACCCAAGCAGCCTAAGTTCAAAATAAAA
TATTTCAAGTTAATGATTTCTGTTCTACCTAAGCACATCGGGAAAAATATATAATTCATTTCACCAATGCACCATCAGAA
GTTGAAAACATAACAAAAGAAAAAATCAATACATTCGACT
>AT1G77250.1 | chr1:29022939-29025938 REVERSE LENGTH=3000
AAGAGAGAAAGATAAGTTTGTTTTCCCTGGAGGTGGAACTCAATTCATCCATGGAGCTGATCAGTACTTAGACCAGATCT
CCCAGGTTTGTTTTTTGATTCTTCCTACCTGTTTTTTTGGTGTATTGGCTAATCTGTTTTTTTTTGTGTTGATCTTATAT
TCTCTTAGATTGAAATTTGCAGATGATTCCTGATATTACATTTGGATCACGCACCCGTGTTGCTTTGGACATTGGCTGTG
GTGTGGCGAGCTTTGGTGCGTTTTTGATGCAGCGTAACACGACAACCTTGTCTGTAGCACCAAAAGATGTTCATGAGAAT
CAGATACAGTTTGCATTGGAGCGTGGTGTTCCTGCGATGGTGGCTGTCTTTGCCACACGGAGGTTGTTGTATCCAAGCCA
GTCTTTTGAGATGATTCATTGTTCCAGATGCAGAATTAATTGGACACGCGATGGTTAATTTCTGGCTTTTTGCTTCTCCT
CTAATGTTATTTGAGCTTTAGCATAGTAAGTGACTACAGCATTTTGTTTCTATGAATTACACAGATGGGATACTTCTTCT
TGAAGTTAATAGAATGCTTAGAGCAGGAGGCTACTTTGTTTGGGCTGCACAACCCGTTTACAAACATGAGGATAACTTGC
AAGAGCAGTGGAAAGGTTTGTATATTATTCAACAAAATAATTTGTCTGCTATGGAGTTTAACTAAAATATGGGTGTTGCT
TCTGCGCTTTGATTATCTTTTTCAGAAATGTTAGACCTTACGAATCGAATCTGTTGGGAGCTTATCAAGAAAGAGGGATA
TATTGCTGTGTGGAGGAAGCCTCTAAACAACAGCTGCTATGTCAGTCGCGAAGCTGGAACAAAACCTCCTTTGTGCAGAC
CTGATGATGATCCTGATGATGTTTGGTACATATATGCATCTGAAAATCTAGTTTCTTTTTAATAGTTTTGAGCCTTCTTG
CATAGACATTATATGATAGAACCACCAAATTCTCAGCTTTTCAATTAAAACTTTCTAAAAATCTCAACTTTGTGGTTATG
GTTTCCTGTTCCAGGTATGTAGATATGAAACCGTGCATCACCCGATTACCTGATAATGGCTATGGGGCTAATGTCTCCAC
ATGGCCTGCACGTCTTCATGATCCGCCAGAGAGGCTACAAAGCATTCAAATGGATGCGTACATATCCCGAAAGGAAATTA
TGAAGGCAGAGTCTAGATTTTGGTTAGAAGTAGTAGAGAGTTATGTGCGGGTTTTCCGCTGGAAGGAGTTCAAACTGAGG
AATGTTCTGGACATGAGAGCTGGTTTTGGAGGGTAACCATCAATCACACCCTTTTTTTGTTTCTGCCTTACCAAAGTTTA
TTTGATCTAGTATTTCTTGATTTTGGTAGGTTTGCAGCAGCATTAAACGATCTGGGGCTTGACTGTTGGGTTATGAACAT
TGTTCCCGTTAGCGGATTCAACACCTTGCCAGTTATTTATGACCGTGGACTACAAGGGGCTATGCACGACTGGTACAGAC
TGATAACCTTCTGCTCTTTTGCTTCTAATCCCACATAACTTTAACTTACACAAGATCACATTTAAAGCTTTTTTCACTTA
CTTCCTCTAGGTGTGAGCCATTTGACACCTACCCAAGAACCTATGATCTGATACATGCTGCATTTCTCTTCTCTGTTGAG
AAAAAGAGGTAAAAAGATTTAAACTTCGTTTTTCTTTTTATCCTGAATCCAAAAATAAAGGTCAGGAACTTGATTGGGGT
AATGAATTGTGGAACATAGGTGCAACATAACAAACATTATGCTGGAGATGGACCGGATGTTGAGACCAGGAGGACATGTT
TACATAAGGGATTCACTGTCTTTGATGGACCAACTTCAGCAAGTGGCTAAAGCCATCGGTTGGACTGCTGGTGTTCATGA
TACCGGGGAAGGACCCCACGCAAGCGTTAGGATTCTCATCTGCGATAAACGGATATGAGGAAAAGAAAAAGAAAAGATAC
GAAATCGAATGTGATGATAAGTCTGCTCAAAGCGACAGTTCTTCTTAGTGATAAATTGATAATTGTATTATTGTTTATTT
GTTTGTTGATTTGATTGTTGAAGAATGAAGAGTGTTAATACACTTGAGCTACTTTAACACATGAGTAACAAAAAGATTCA
TTTTCTCAGACAAAAAAAAACAGAGAGAAGTGTGAAATAAAGAAACAGAGAATGGTGGGTGTCTTTCAGTTATAACCGTT
GGATTGCTAAAGTTGAGATCCGACGGTTGTGACTCTTTGATCAGGGAATAACTAAAAGCACGTGCACATCACGAATCTGT
TACTGTGGTGGACTCCGTCACCGTGAGTCTCCGGCGCGGTTTTTATTACTACTTCCACGTGTCAGTTTCGCGTCACTGAT
TACCGGTTTTGACCGGTTTCAGATCCAAGTTGAAAAATATACCGGTTAAGGGACGCGGAAGTTTAAAAATGATTCAAAGA
TAAGAAAGGCCGGGATTTACAGAACCACCGGCGAGTCTTAATCTCCGAGAGCCGGTAAATCAATCCTCTTCCTCAAATTT
CTAGGGTTTGCTCTTCGTCGGTTCTTTACGCAGATTTCTTCACACTGGTACGGTTTTACTCTCTTTTTCCCTCTTGTCGG
TTTTTTCGCTAGAGGTTTGAATTTGGATTTAGCTTTGTTCCGTCTTTTGTAGTGTCTAGATAAAGCTCCATTGAAGTTTC
CGTATCTAGAAATTCGTTGTTTTCTGATGAAATTATGGTAGAGAAGTCTTCAATTTCATCGCTTTTTGTTGGAATGATAT
TGTTTTTTCTAATTTCTAGATGGTTTATTTGGTGATAAAATCGAAGACATTTTGATAGTTTGTTACCAATGGTCAACATT
TCCATATGAGATTTCGTTTGTGGGTTATATAAGGACTCAAGTTTCTGTTTTGTCTATTGTAGGATGGAAGATTGGTGAAA
CCCTAGCTCCACTGTGTGAGGATCAAAACATTTGTTTAAG
>AT1G77260.1 | chr1:29026700-29029699 REVERSE LENGTH=3000
ATCTTCCTTCCCCGCAAAGCCTCTCGGTTCTTTCGTTGAATATCTTTGGTTTTAACCACTGGGTTAGTCTTTGAAATCGA
GTTATGATCTGCTCTCCCAATCTCAGTCTTCAGTCTCTTTGAAGCTCTGAAAATTGTCTGAGACTCATCATTTCTCGTAT
TCTTTTCTTGAGAGTCTCTGACATATCTTGTAGGCTTTGATTCGATAGTGTTCTTGGCCACAGAAATCTTCCTTCCACGT
CGAGCATCTCCGTTCCGTTCTTTGGTGTCTCTGACATAACTTCTAGGCTTTACTTCGATAGAGCTCCTTCCACGTCGAAC
ATCATCTCCTTTCTTTTGCTGGGTTTCTTTGGTCCTTAAGACAGTCCTCGAAATCGACTTATGATCTGCTCTACCATCCT
CAGTCTTCAACCTCTTAGATACACTGGAAATGGTAGGAGACTTTGGCTTTCTCCCTGCTTTACTCTTCTCGGTTTCTACT
GCTTTTCTTAAACTCCTGTCAGGTGCTTCATGATACATTATACGCACTGGAGAACTACCCCTTACATTGTCCTCAAGCAA
ATATACATTCCGCGTTTCACTAAAATGTGCCAAGTACTTTTTATATTCCAAATCATGAACCAAACCGGAATCGCAATCAT
CAACACAAACAATCTGCAGGTTGGTTCTTTTGGTTTTGCCATCTCTAGCTAAAAGATCATCCCCGGATGCATCCACTTTA
CCACAAAGAGACAACGTTTTACCACCAACTTCATCTGTGTCTGTGTCTGTGGCTGACTCAATCTCAATTATTTCCTGCCA
CACAATGGTCTTAGCCACCACAGACTTCTTCGGTTTCTTAGCTAAAACATCATCACCTGATGCATTCACCAGCAATCTAC
CACCAAGTTCATCTATGTTTGACTCAATCTTTATTTCTTTCTTCACAATCGTCTTAGCCACAGAGCACTTCTTCGGGTTC
TTAGCTAAAACATCATCCCCTGATGCATTCTCTTCATTACAAAGAGGCAACTTTCTAGGACCAACTTCATCTGTGTCTGT
ATCAGACTCAATCTCAATGATTTCCTTATTCAAAATGGTCTTAGCCACAGCAGATTTCTTCGGGTTCTTCTTAGCTAAAG
CATCATCCTTTGACGCGTTCCTTTCAACACAAAGATCCATCATTTTACCACAAACTTCATCTATGTTTGACTCAGTCTTT
ATTTCCATCTTCACCGAAGACTTCGCATTCTCTTCACCAAAAGGAGCCAACTTTGTAGCAGCAACTTCATCATCAGTGTC
TGTATCAGACTCAATCTCAATAATTTCCTTCTTCGCAATAGTCTTAAGCCAGGCAGACTTCTTCGGCTTCCTCTTCATAT
TCAACTTAGCAGGCTATATAACTCTACCAGATCCTGAAACAAAAACAACTTGGGAAACGAAGAAAAATTGACCAACGACC
AAACTTTTCTTCACATTTGAAATTTGCAGCGACCAGATCTGGTTGATTCAACCACAAAGAAATTACCAAATCAATCAAAC
CTAGTCTCACAAAGTAGTACAAAACAGTCCACTAAACTCAAGCTCGGGTCTTTTCACGAAATTCCAACATTTAAAGAACA
AATAAACAAATGTAAGTTAGAAATTGAGAACCCAATTGTAACGAGAGGGAAAGGAAACAGAAGAAGAAGACTGAAATTTG
AAATCTTTGGTCTCGCTACTTACCTGAAATTTGTTGTTGGAGAGCCAACCAAATAACGAATCCAGCTTCTAAGTAGAGAC
GAAGAACCCAAATTCACAACAATTCTCGAGGAAGTTTTCCGATTAGAAGAAAACCCTAGAATTTTTATACCGTATTTGAC
GGTAAACCATAAAGCTCGTCGAAGTCGCCAGTCACCGGAAGTAGTAAAGCAACCATAAATGCATGATCCCAACACGATAT
ACGGTGTTCCGTACCGTTAAAGTACGCGCTCAAATATGTAATAACAAATATTAAGAATCTAATCTCTATTCCAAAGTATT
ATAAATGGGCCGAAATGAAGGCTTTTTGGCCCAGTTGAGATTATTTCCAACTTCTATCCTCTTATTAATTTATAAACATG
GCCTTTACAAAATTCTATTCTAAACATAAACATGGCCTTTACAAAAAATAAGGCTACCACACACAAAAAAGGTCCATTTA
GCAATGGTGCTAAATGAGAAGAGCTTCTCTATTTACCTAGCAGAATCAATAAGTCTAAGAGCATTTTATTAAATACAATC
CTCTGTATAAATTCCATTACTCATCCACTAGTATAAAGGTTTTCATTTATAGAAAAAAAGATTTTTAAGTTTTTTATATT
ATTTTCATCATAGTTTAAAATAAAATTTGAATTGATATTTTATTGGTACGAATGCACTCTGTAAATTAAAGCACGTGAGC
ATGTGGTTGATATACCATACTCTCTCTTAAAGTCAGCAAGTCAACACAATACCTAACTGAAACTTGTCATTCAATTTAGA
TCCTCAACCATCACATTAAATAAATAAAATCTCATCTTCTAACAGTTAAATTAAAAAGTTTTAAAATCCACATTTAAAAG
ACACTAGTTTCTGATTTGTCTTGACCAAAACCTGTAATTTATTTCCATTAGGGGAATGTAAGCAAATCATAAAAAAATAG
AGACCTTATGCTATAAACTTGAATTATAGGTACTAATTAGGTTTATAATACGTTTTTTTATTTTTTGCTTAATCTGTACA
CTTTCTTCTTTTTCTTCTTCTGTTTCATTGTCTTCATGCGACTCGTCGAGTTTCGTCCCTTCACTCTCTTCACATCAAAT
TCCGCACCACCACATCCACGTGTCTCAACCTCCACTCTCCTACGTCTCTCCACCGTCGCCGGCGTCTGCAGCGTCTGCTT
CATCAATTCCTCGCCGTCTCTCTGAAAGAAAAAAAGGAACCACCTTTCTCTCTCTGTTTTGCTCGATCTGTTGTAATTTA
CTCTGTAGCGATCATCAGATCGCCGGCGTTTTAAACCGCC
>AT1G77270.1 | chr1:29025342-29028341 FORWARD LENGTH=3000
AAAGTAGCCTCCTGCTCTAAGCATTCTATTAACTTCAAGAAGAAGTATCCCATCTGTGTAATTCATAGAAACAAAATGCT
GTAGTCACTTACTATGCTAAAGCTCAAATAACATTAGAGGAGAAGCAAAAAGCCAGAAATTAACCATCGCGTGTCCAATT
AATTCTGCATCTGGAACAATGAATCATCTCAAAAGACTGGCTTGGATACAACAACCTCCGTGTGGCAAAGACAGCCACCA
TCGCAGGAACACCACGCTCCAATGCAAACTGTATCTGATTCTCATGAACATCTTTTGGTGCTACAGACAAGGTTGTCGTG
TTACGCTGCATCAAAAACGCACCAAAGCTCGCCACACCACAGCCAATGTCCAAAGCAACACGGGTGCGTGATCCAAATGT
AATATCAGGAATCATCTGCAAATTTCAATCTAAGAGAATATAAGATCAACACAAAAAAAAACAGATTAGCCAATACACCA
AAAAAACAGGTAGGAAGAATCAAAAAACAAACCTGGGAGATCTGGTCTAAGTACTGATCAGCTCCATGGATGAATTGAGT
TCCACCTCCAGGGAAAACAAACTTATCTTTCTCTCTTCTAATCCAATTTTGACCTCCTTTATCTTCCACTAAACGTGTAT
GAGGCACATTATTGAACCATATCTACAAAGCACAAATCAAAGTTAGTGACTTTACACTTAAGGCTTAGATAAAGGTAAGA
ACTTGATCACACTATTTCACCTTGTCTCTGCTCTGTGGCCATTGGATTGGTTTCTTATAACCATCTGGAGGTGGAATCAA
GCAATCTAAGCTCTGTTTAGGACAATGTCTCTCGTAATTTTCTCCTCGATCTGTATTGTTCAATCTCTTTATCTCTTCTT
CGTTGTCTAAGCAAGGAATGTAATCTATCTTCGTCTTGTCACACAATTTGAGTTTCTCAATCTGAAAACCGACTTCCGGC
GATTCTTTTTCCTCAACCGACGAATTTCCGGTGGCTGATTTAAGCTCGTCGATGGAATCTGGATCGAATCCGCCGATTTC
GAAGGAATCAGACATGGCACCATTCTCGTTGATGATACCTGTTCTCACCACTGTCGGTGGAAGCGGAGGAGGTGATATTT
TGAGACGAGGACGCGGTGGAGGAGATGGTGCCACCGCCGCGACGGATGTTATGTTGGTTTGAATAGCTTCGGTGACGTTT
GAAGAAGAGGAGATGGGAAAAGGAAGAGATGGATAAGAGAAGGAATCTGAGAAGTGATTGAAGAGAAAAATTGTTGAGAT
TGAGAGAAACGCAAACGCAATCAATTTAACCAATCTCGGAGTTTTGACAACGTCTAATCCAACGTCGGAGAGTTTCATGG
CGGTTTAAAACGCCGGCGATCTGATGATCGCTACAGAGTAAATTACAACAGATCGAGCAAAACAGAGAGAGAAAGGTGGT
TCCTTTTTTTCTTTCAGAGAGACGGCGAGGAATTGATGAAGCAGACGCTGCAGACGCCGGCGACGGTGGAGAGACGTAGG
AGAGTGGAGGTTGAGACACGTGGATGTGGTGGTGCGGAATTTGATGTGAAGAGAGTGAAGGGACGAAACTCGACGAGTCG
CATGAAGACAATGAAACAGAAGAAGAAAAAGAAGAAAGTGTACAGATTAAGCAAAAAATAAAAAAACGTATTATAAACCT
AATTAGTACCTATAATTCAAGTTTATAGCATAAGGTCTCTATTTTTTTATGATTTGCTTACATTCCCCTAATGGAAATAA
ATTACAGGTTTTGGTCAAGACAAATCAGAAACTAGTGTCTTTTAAATGTGGATTTTAAAACTTTTTAATTTAACTGTTAG
AAGATGAGATTTTATTTATTTAATGTGATGGTTGAGGATCTAAATTGAATGACAAGTTTCAGTTAGGTATTGTGTTGACT
TGCTGACTTTAAGAGAGAGTATGGTATATCAACCACATGCTCACGTGCTTTAATTTACAGAGTGCATTCGTACCAATAAA
ATATCAATTCAAATTTTATTTTAAACTATGATGAAAATAATATAAAAAACTTAAAAATCTTTTTTTCTATAAATGAAAAC
CTTTATACTAGTGGATGAGTAATGGAATTTATACAGAGGATTGTATTTAATAAAATGCTCTTAGACTTATTGATTCTGCT
AGGTAAATAGAGAAGCTCTTCTCATTTAGCACCATTGCTAAATGGACCTTTTTTGTGTGTGGTAGCCTTATTTTTTGTAA
AGGCCATGTTTATGTTTAGAATAGAATTTTGTAAAGGCCATGTTTATAAATTAATAAGAGGATAGAAGTTGGAAATAATC
TCAACTGGGCCAAAAAGCCTTCATTTCGGCCCATTTATAATACTTTGGAATAGAGATTAGATTCTTAATATTTGTTATTA
CATATTTGAGCGCGTACTTTAACGGTACGGAACACCGTATATCGTGTTGGGATCATGCATTTATGGTTGCTTTACTACTT
CCGGTGACTGGCGACTTCGACGAGCTTTATGGTTTACCGTCAAATACGGTATAAAAATTCTAGGGTTTTCTTCTAATCGG
AAAACTTCCTCGAGAATTGTTGTGAATTTGGGTTCTTCGTCTCTACTTAGAAGCTGGATTCGTTATTTGGTTGGCTCTCC
AACAACAAATTTCAGGTAAGTAGCGAGACCAAAGATTTCAAATTTCAGTCTTCTTCTTCTGTTTCCTTTCCCTCTCGTTA
CAATTGGGTTCTCAATTTCTAACTTACATTTGTTTATTTGTTCTTTAAATGTTGGAATTTCGTGAAAAGACCCGAGCTTG
AGTTTAGTGGACTGTTTTGTACTACTTTGTGAGACTAGGTTTGATTGATTTGGTAATTTCTTTGTGGTTGAATCAACCAG
ATCTGGTCGCTGCAAATTTCAAATGTGAAGAAAAGTTTGGTCGTTGGTCAATTTTTCTTCGTTTCCCAAGTTGTTTTTGT
TTCAGGATCTGGTAGAGTTATATAGCCTGCTAAGTTGAAT
>AT1G77270.2 | chr1:29025342-29028341 FORWARD LENGTH=3000
AAAGTAGCCTCCTGCTCTAAGCATTCTATTAACTTCAAGAAGAAGTATCCCATCTGTGTAATTCATAGAAACAAAATGCT
GTAGTCACTTACTATGCTAAAGCTCAAATAACATTAGAGGAGAAGCAAAAAGCCAGAAATTAACCATCGCGTGTCCAATT
AATTCTGCATCTGGAACAATGAATCATCTCAAAAGACTGGCTTGGATACAACAACCTCCGTGTGGCAAAGACAGCCACCA
TCGCAGGAACACCACGCTCCAATGCAAACTGTATCTGATTCTCATGAACATCTTTTGGTGCTACAGACAAGGTTGTCGTG
TTACGCTGCATCAAAAACGCACCAAAGCTCGCCACACCACAGCCAATGTCCAAAGCAACACGGGTGCGTGATCCAAATGT
AATATCAGGAATCATCTGCAAATTTCAATCTAAGAGAATATAAGATCAACACAAAAAAAAACAGATTAGCCAATACACCA
AAAAAACAGGTAGGAAGAATCAAAAAACAAACCTGGGAGATCTGGTCTAAGTACTGATCAGCTCCATGGATGAATTGAGT
TCCACCTCCAGGGAAAACAAACTTATCTTTCTCTCTTCTAATCCAATTTTGACCTCCTTTATCTTCCACTAAACGTGTAT
GAGGCACATTATTGAACCATATCTACAAAGCACAAATCAAAGTTAGTGACTTTACACTTAAGGCTTAGATAAAGGTAAGA
ACTTGATCACACTATTTCACCTTGTCTCTGCTCTGTGGCCATTGGATTGGTTTCTTATAACCATCTGGAGGTGGAATCAA
GCAATCTAAGCTCTGTTTAGGACAATGTCTCTCGTAATTTTCTCCTCGATCTGTATTGTTCAATCTCTTTATCTCTTCTT
CGTTGTCTAAGCAAGGAATGTAATCTATCTTCGTCTTGTCACACAATTTGAGTTTCTCAATCTGAAAACCGACTTCCGGC
GATTCTTTTTCCTCAACCGACGAATTTCCGGTGGCTGATTTAAGCTCGTCGATGGAATCTGGATCGAATCCGCCGATTTC
GAAGGAATCAGACATGGCACCATTCTCGTTGATGATACCTGTTCTCACCACTGTCGGTGGAAGCGGAGGAGGTGATATTT
TGAGACGAGGACGCGGTGGAGGAGATGGTGCCACCGCCGCGACGGATGTTATGTTGGTTTGAATAGCTTCGGTGACGTTT
GAAGAAGAGGAGATGGGAAAAGGAAGAGATGGATAAGAGAAGGAATCTGAGAAGTGATTGAAGAGAAAAATTGTTGAGAT
TGAGAGAAACGCAAACGCAATCAATTTAACCAATCTCGGAGTTTTGACAACGTCTAATCCAACGTCGGAGAGTTTCATGG
CGGTTTAAAACGCCGGCGATCTGATGATCGCTACAGAGTAAATTACAACAGATCGAGCAAAACAGAGAGAGAAAGGTGGT
TCCTTTTTTTCTTTCAGAGAGACGGCGAGGAATTGATGAAGCAGACGCTGCAGACGCCGGCGACGGTGGAGAGACGTAGG
AGAGTGGAGGTTGAGACACGTGGATGTGGTGGTGCGGAATTTGATGTGAAGAGAGTGAAGGGACGAAACTCGACGAGTCG
CATGAAGACAATGAAACAGAAGAAGAAAAAGAAGAAAGTGTACAGATTAAGCAAAAAATAAAAAAACGTATTATAAACCT
AATTAGTACCTATAATTCAAGTTTATAGCATAAGGTCTCTATTTTTTTATGATTTGCTTACATTCCCCTAATGGAAATAA
ATTACAGGTTTTGGTCAAGACAAATCAGAAACTAGTGTCTTTTAAATGTGGATTTTAAAACTTTTTAATTTAACTGTTAG
AAGATGAGATTTTATTTATTTAATGTGATGGTTGAGGATCTAAATTGAATGACAAGTTTCAGTTAGGTATTGTGTTGACT
TGCTGACTTTAAGAGAGAGTATGGTATATCAACCACATGCTCACGTGCTTTAATTTACAGAGTGCATTCGTACCAATAAA
ATATCAATTCAAATTTTATTTTAAACTATGATGAAAATAATATAAAAAACTTAAAAATCTTTTTTTCTATAAATGAAAAC
CTTTATACTAGTGGATGAGTAATGGAATTTATACAGAGGATTGTATTTAATAAAATGCTCTTAGACTTATTGATTCTGCT
AGGTAAATAGAGAAGCTCTTCTCATTTAGCACCATTGCTAAATGGACCTTTTTTGTGTGTGGTAGCCTTATTTTTTGTAA
AGGCCATGTTTATGTTTAGAATAGAATTTTGTAAAGGCCATGTTTATAAATTAATAAGAGGATAGAAGTTGGAAATAATC
TCAACTGGGCCAAAAAGCCTTCATTTCGGCCCATTTATAATACTTTGGAATAGAGATTAGATTCTTAATATTTGTTATTA
CATATTTGAGCGCGTACTTTAACGGTACGGAACACCGTATATCGTGTTGGGATCATGCATTTATGGTTGCTTTACTACTT
CCGGTGACTGGCGACTTCGACGAGCTTTATGGTTTACCGTCAAATACGGTATAAAAATTCTAGGGTTTTCTTCTAATCGG
AAAACTTCCTCGAGAATTGTTGTGAATTTGGGTTCTTCGTCTCTACTTAGAAGCTGGATTCGTTATTTGGTTGGCTCTCC
AACAACAAATTTCAGGTAAGTAGCGAGACCAAAGATTTCAAATTTCAGTCTTCTTCTTCTGTTTCCTTTCCCTCTCGTTA
CAATTGGGTTCTCAATTTCTAACTTACATTTGTTTATTTGTTCTTTAAATGTTGGAATTTCGTGAAAAGACCCGAGCTTG
AGTTTAGTGGACTGTTTTGTACTACTTTGTGAGACTAGGTTTGATTGATTTGGTAATTTCTTTGTGGTTGAATCAACCAG
ATCTGGTCGCTGCAAATTTCAAATGTGAAGAAAAGTTTGGTCGTTGGTCAATTTTTCTTCGTTTCCCAAGTTGTTTTTGT
TTCAGGATCTGGTAGAGTTATATAGCCTGCTAAGTTGAAT
>AT1G77280.2 | chr1:29034575-29037574 REVERSE LENGTH=3000
AGGGACAATAAATAAAGAGCATCCAAATATGTGACACGTAACTAGCCAAAAATATTACAAAGGTCACATTCATCATAAAT
CTATTGAATTTAAGAACTTTTATGTTGTAACCAAGATTGTGTCTTCCTTTCTACTCATTTTTCGCCCAAGAAAAACAATT
ATAGTAGGTCCAAAAGTAATCATTTACCCAAACAAAACAAAAAAACGAGTTTTTCAAGACTTTCATGAACAAGCTAGTTA
GAGAAACATCAACGTCATGCATGTTGCAAATTCGTTCATATATCTTAGTCATTACTCATTTGTGTTACTAATGGTTTTGT
ATAGTGAAGAGAGTTGAATTTATCTACAGGCTGCATCTAGTTTTGTAAAACATAAAATTACAAAACTCCTTTACATATCT
TAGATTAACTCTTTTCTTTTTCTTTTTCTGTCATAAATCAAAATCGAGTTTTTATTTGATTGATGGTTTATGTATGTCAA
GTAGTAGTATTATATTTAATGTAGATATTTTAGACTAGCTAGTGTCCATGGTCATTTCGTCTTAAGTTTGAATTAATGAT
CCATTAAATAATACACGTGTTTTATCATTGAAGGGTATTTGATCAATGAAAGAGTGGCCAAATATCAATTAATTTCGTTA
TTTTGCTTCACATTTAATTGTATTGAATTGGCCTAACTGTGACATGTCCATGTAGCTATCTCTTTCGTTTTAAATGACAT
GCTATTGTTTGGTCAGGATTTGTTTTTGGTTATAACTATTATGGTCATGATTCACGCTTCTTTGCAAAATCAAATTCGAT
TTTTGAAAAATAATTTAAAGTATTCCATTCATCTAAATTGATTTTGAAACCGAGTCAACTCTCACAAAATATTTGGAAAA
TTTAAAGTATTCCATTAATCTAAAAGTTTTGTTTGTTTGTTAAATTGATCATCATATATGTTAGTACAAGCCAATAAGAT
CAAGGGAAATTCCAACATTTAATAAAAGGGTTACTAACATATAAAGTATTAGGCTCCCAAAGATCATGCGAATAATTGGG
ACACGGTCTTTCGATTCCATGTATTAATTACGAATTTACGGCACAAGTACAGAAAAATGATTAGGTCTAAAAAACTAATT
AAGATTAAAGAAATGAGATGCTCTCTTATTATCATATGTAAAGATCGAGTGGCGTTGTCGTGGCAGAAACAAAAGCCACC
AACTGAGTAGTCTACATTTCCTTATCTTCCGGTTAATGTTTTTGACCTCTCTCTCAGTTTGTTGCCACTTTCATTTCTCA
TCAACTCTGCCATTCAAGAATTCATCATCATCATGGACCAAACAATACATTCATTTAGTTTTATCTTCAATATTAAATGT
ATCTTAAAATTGTCTCAATAGTTGAATATTTTGGTATTGGGTCTCTGTTTTTGAGTCATGTTTGATTAATTAATGAACAA
AAATCAATTTTGTTCGAGTGAGTTCATTTGAAAACAGTCGGGTTGGTCCGGTTTAGATGCCATTGAGTTTTCTCTCCAAT
GATAAAAGAACCAGCTTCCTATAAAACCTAAAACTAGGTGACATAAAACATGGAAAAATGTTGAAATTAGTTGTTTCATA
ATATATAGTACTCCATAATATATAGTTGTTTTATTTTGCTTGAAACAAAAATAAAAGTAAGATGGAAATAGAAGAAAGAG
AAGGTAGGGTCCATGACTGATGAGGTAGACGGTGACGCATGGCTTTCGGATTTAGTTGACGTGTCGTTTCTCGCTACTAA
AACGGCAGGTATTCCGTTACTACACAATAACTAACTCTCTCGTAATTCGGGCAAAACAATGATGACACAAGTAACAAATT
CGGGCATGAGAAACGGCGTTTCGAATACTTTTATTAACGCCGTCTAATTACGTAATTAATGTTGTGTACGTTACCAGACG
CACCGGTAAGCATGGGCGGAAAGATCTTCCGTTATTATGATGACGTGGTAATACGCTGACATTGACACGTGTAGGTTGTT
GGAAGGATCACATGACATGGCCGTTTTTTTTTTTTTTTAACTTCGGGCCAGACATGTTTAAACCACAAAACGGGCTTTAT
TTACACCGACCCATTCTGATATCAGCCAGATTTTTTTCCCTATTAGTTACCATTTCATTTCAATAATTGTATTTTCTATT
ATAAAACTTCCACATTTTTGTAACAATGTGAAACTGTATATATATTTAAGTCAATGCTCCAAAATTATATAGGGTAATTT
TTCTATAATTTCCTTTTAAAAAAGATTTTTGATACATATTTTGACTTCATTTTAGTCAACAAAATAGTTGCAAACATTGT
ATCTTTCTATTGTCGTATTATTTCTTGTTTTGGCTTTTTTTTAGCCAAACAATATATTCTCCATACTATTTTTGAGGAAT
CTGTTTTTAGCTTAAATAGATGATTTTTTGCTGTAAAAACAATATATATATTTTTAATCTAAACTATTTTAGCATAATGA
TTAAAGTAGTTTAAGCTCTAAAGTAGGGAACTGAACCATACAATCAACGTTCCAACTATTTCCACATACATAGTAGTTTT
GTACGGCTTTTCAGGAGAAAGCAGAGACATTTAAGTTTTGATAATTTATTAACCTTAGCAAATTAATAAGAACATAACTG
TATCTGTCATTGTGATTCAATGCCATAGTAAGACTATGTCAAAATTGCAAAACAAATGAATTTACAAAAAAGCGAGTTAA
AAAAAAGAAGTACAAGTGGGGTTTTAAGAAAAAGGAAAATGAAAATCTAATAAGATGGCTGCTCTTCTCTTTCTTTGTGA
CGACGAGAGCATCAAAAGCAAAAGCAAAACCAAACCTGCGGTTAAAACTTAAGTCTCTGCAGGTAGATAGAGAGAGAGAG
AAAGATCTTGTCTTTGTTTGGTTATATAAATCCTTAAAAACGATGTTCTTTTGTCTTTGTGAAGCACACGTCAGGAGGAT
AAAAGGACACACTTGAAATCAAAATTCAGAACAATCAGAG
>AT1G77280.1 | chr1:29034575-29037574 REVERSE LENGTH=3000
AGGGACAATAAATAAAGAGCATCCAAATATGTGACACGTAACTAGCCAAAAATATTACAAAGGTCACATTCATCATAAAT
CTATTGAATTTAAGAACTTTTATGTTGTAACCAAGATTGTGTCTTCCTTTCTACTCATTTTTCGCCCAAGAAAAACAATT
ATAGTAGGTCCAAAAGTAATCATTTACCCAAACAAAACAAAAAAACGAGTTTTTCAAGACTTTCATGAACAAGCTAGTTA
GAGAAACATCAACGTCATGCATGTTGCAAATTCGTTCATATATCTTAGTCATTACTCATTTGTGTTACTAATGGTTTTGT
ATAGTGAAGAGAGTTGAATTTATCTACAGGCTGCATCTAGTTTTGTAAAACATAAAATTACAAAACTCCTTTACATATCT
TAGATTAACTCTTTTCTTTTTCTTTTTCTGTCATAAATCAAAATCGAGTTTTTATTTGATTGATGGTTTATGTATGTCAA
GTAGTAGTATTATATTTAATGTAGATATTTTAGACTAGCTAGTGTCCATGGTCATTTCGTCTTAAGTTTGAATTAATGAT
CCATTAAATAATACACGTGTTTTATCATTGAAGGGTATTTGATCAATGAAAGAGTGGCCAAATATCAATTAATTTCGTTA
TTTTGCTTCACATTTAATTGTATTGAATTGGCCTAACTGTGACATGTCCATGTAGCTATCTCTTTCGTTTTAAATGACAT
GCTATTGTTTGGTCAGGATTTGTTTTTGGTTATAACTATTATGGTCATGATTCACGCTTCTTTGCAAAATCAAATTCGAT
TTTTGAAAAATAATTTAAAGTATTCCATTCATCTAAATTGATTTTGAAACCGAGTCAACTCTCACAAAATATTTGGAAAA
TTTAAAGTATTCCATTAATCTAAAAGTTTTGTTTGTTTGTTAAATTGATCATCATATATGTTAGTACAAGCCAATAAGAT
CAAGGGAAATTCCAACATTTAATAAAAGGGTTACTAACATATAAAGTATTAGGCTCCCAAAGATCATGCGAATAATTGGG
ACACGGTCTTTCGATTCCATGTATTAATTACGAATTTACGGCACAAGTACAGAAAAATGATTAGGTCTAAAAAACTAATT
AAGATTAAAGAAATGAGATGCTCTCTTATTATCATATGTAAAGATCGAGTGGCGTTGTCGTGGCAGAAACAAAAGCCACC
AACTGAGTAGTCTACATTTCCTTATCTTCCGGTTAATGTTTTTGACCTCTCTCTCAGTTTGTTGCCACTTTCATTTCTCA
TCAACTCTGCCATTCAAGAATTCATCATCATCATGGACCAAACAATACATTCATTTAGTTTTATCTTCAATATTAAATGT
ATCTTAAAATTGTCTCAATAGTTGAATATTTTGGTATTGGGTCTCTGTTTTTGAGTCATGTTTGATTAATTAATGAACAA
AAATCAATTTTGTTCGAGTGAGTTCATTTGAAAACAGTCGGGTTGGTCCGGTTTAGATGCCATTGAGTTTTCTCTCCAAT
GATAAAAGAACCAGCTTCCTATAAAACCTAAAACTAGGTGACATAAAACATGGAAAAATGTTGAAATTAGTTGTTTCATA
ATATATAGTACTCCATAATATATAGTTGTTTTATTTTGCTTGAAACAAAAATAAAAGTAAGATGGAAATAGAAGAAAGAG
AAGGTAGGGTCCATGACTGATGAGGTAGACGGTGACGCATGGCTTTCGGATTTAGTTGACGTGTCGTTTCTCGCTACTAA
AACGGCAGGTATTCCGTTACTACACAATAACTAACTCTCTCGTAATTCGGGCAAAACAATGATGACACAAGTAACAAATT
CGGGCATGAGAAACGGCGTTTCGAATACTTTTATTAACGCCGTCTAATTACGTAATTAATGTTGTGTACGTTACCAGACG
CACCGGTAAGCATGGGCGGAAAGATCTTCCGTTATTATGATGACGTGGTAATACGCTGACATTGACACGTGTAGGTTGTT
GGAAGGATCACATGACATGGCCGTTTTTTTTTTTTTTTAACTTCGGGCCAGACATGTTTAAACCACAAAACGGGCTTTAT
TTACACCGACCCATTCTGATATCAGCCAGATTTTTTTCCCTATTAGTTACCATTTCATTTCAATAATTGTATTTTCTATT
ATAAAACTTCCACATTTTTGTAACAATGTGAAACTGTATATATATTTAAGTCAATGCTCCAAAATTATATAGGGTAATTT
TTCTATAATTTCCTTTTAAAAAAGATTTTTGATACATATTTTGACTTCATTTTAGTCAACAAAATAGTTGCAAACATTGT
ATCTTTCTATTGTCGTATTATTTCTTGTTTTGGCTTTTTTTTAGCCAAACAATATATTCTCCATACTATTTTTGAGGAAT
CTGTTTTTAGCTTAAATAGATGATTTTTTGCTGTAAAAACAATATATATATTTTTAATCTAAACTATTTTAGCATAATGA
TTAAAGTAGTTTAAGCTCTAAAGTAGGGAACTGAACCATACAATCAACGTTCCAACTATTTCCACATACATAGTAGTTTT
GTACGGCTTTTCAGGAGAAAGCAGAGACATTTAAGTTTTGATAATTTATTAACCTTAGCAAATTAATAAGAACATAACTG
TATCTGTCATTGTGATTCAATGCCATAGTAAGACTATGTCAAAATTGCAAAACAAATGAATTTACAAAAAAGCGAGTTAA
AAAAAAGAAGTACAAGTGGGGTTTTAAGAAAAAGGAAAATGAAAATCTAATAAGATGGCTGCTCTTCTCTTTCTTTGTGA
CGACGAGAGCATCAAAAGCAAAAGCAAAACCAAACCTGCGGTTAAAACTTAAGTCTCTGCAGGTAGATAGAGAGAGAGAG
AAAGATCTTGTCTTTGTTTGGTTATATAAATCCTTAAAAACGATGTTCTTTTGTCTTTGTGAAGCACACGTCAGGAGGAT
AAAAGGACACACTTGAAATCAAAATTCAGAACAATCAGAG
>AT1G77290.2 | chr1:29035917-29038916 FORWARD LENGTH=3000
ACTTTTATTTTTGTTTCAAGCAAAATAAAACAACTATATATTATGGAGTACTATATATTATGAAACAACTAATTTCAACA
TTTTTCCATGTTTTATGTCACCTAGTTTTAGGTTTTATAGGAAGCTGGTTCTTTTATCATTGGAGAGAAAACTCAATGGC
ATCTAAACCGGACCAACCCGACTGTTTTCAAATGAACTCACTCGAACAAAATTGATTTTTGTTCATTAATTAATCAAACA
TGACTCAAAAACAGAGACCCAATACCAAAATATTCAACTATTGAGACAATTTTAAGATACATTTAATATTGAAGATAAAA
CTAAATGAATGTATTGTTTGGTCCATGATGATGATGAATTCTTGAATGGCAGAGTTGATGAGAAATGAAAGTGGCAACAA
ACTGAGAGAGAGGTCAAAAACATTAACCGGAAGATAAGGAAATGTAGACTACTCAGTTGGTGGCTTTTGTTTCTGCCACG
ACAACGCCACTCGATCTTTACATATGATAATAAGAGAGCATCTCATTTCTTTAATCTTAATTAGTTTTTTAGACCTAATC
ATTTTTCTGTACTTGTGCCGTAAATTCGTAATTAATACATGGAATCGAAAGACCGTGTCCCAATTATTCGCATGATCTTT
GGGAGCCTAATACTTTATATGTTAGTAACCCTTTTATTAAATGTTGGAATTTCCCTTGATCTTATTGGCTTGTACTAACA
TATATGATGATCAATTTAACAAACAAACAAAACTTTTAGATTAATGGAATACTTTAAATTTTCCAAATATTTTGTGAGAG
TTGACTCGGTTTCAAAATCAATTTAGATGAATGGAATACTTTAAATTATTTTTCAAAAATCGAATTTGATTTTGCAAAGA
AGCGTGAATCATGACCATAATAGTTATAACCAAAAACAAATCCTGACCAAACAATAGCATGTCATTTAAAACGAAAGAGA
TAGCTACATGGACATGTCACAGTTAGGCCAATTCAATACAATTAAATGTGAAGCAAAATAACGAAATTAATTGATATTTG
GCCACTCTTTCATTGATCAAATACCCTTCAATGATAAAACACGTGTATTATTTAATGGATCATTAATTCAAACTTAAGAC
GAAATGACCATGGACACTAGCTAGTCTAAAATATCTACATTAAATATAATACTACTACTTGACATACATAAACCATCAAT
CAAATAAAAACTCGATTTTGATTTATGACAGAAAAAGAAAAAGAAAAGAGTTAATCTAAGATATGTAAAGGAGTTTTGTA
ATTTTATGTTTTACAAAACTAGATGCAGCCTGTAGATAAATTCAACTCTCTTCACTATACAAAACCATTAGTAACACAAA
TGAGTAATGACTAAGATATATGAACGAATTTGCAACATGCATGACGTTGATGTTTCTCTAACTAGCTTGTTCATGAAAGT
CTTGAAAAACTCGTTTTTTTGTTTTGTTTGGGTAAATGATTACTTTTGGACCTACTATAATTGTTTTTCTTGGGCGAAAA
ATGAGTAGAAAGGAAGACACAATCTTGGTTACAACATAAAAGTTCTTAAATTCAATAGATTTATGATGAATGTGACCTTT
GTAATATTTTTGGCTAGTTACGTGTCACATATTTGGATGCTCTTTATTTATTGTCCCTTCTGTTTTAGAGGTTGGTATTA
TTTTTGGTCCATGCACGTCAATTATATGTTATTATTATATAAGTATATTTCTTTTTTTTTCAGTCGTTTTGCTATTTGTT
ATAATGAATATCCATCGTACTCAAAACATTTTACGAGAAATCTTTCAATTAAATAATTTCTGCTGAATTTTATATAACTG
TCAATGCCAAAGTGGGCTTATAAATTATGACTAAAATTGGGCCAGATTCAATATCTTACACGAACTCTCTCGACAATCAT
TTTTAGGCCCAAAGAGAGGAGTATTTCATTCGCGTTATATAATCAATAGACCTTTAGACACAATCTTGCTTGCTTACAAC
ATAAAAGTTCTTAGATTCAATATACCTTTAACTTAATCATTTTTTATTCTAGACCTACAACATAAAAGTTCTTAAATTCA
ATAGATTTACTTTATATGAAATTATCTTTTAGGAAATAAATTTAAGGTATGGTGTAAAAGTATTACTATACTTGTAACCA
CTAAAAAAACCTTCTAAAATTAGATATATCATTTTTATCCTTTCCAAAAAATGAAAGAAAAAAACTGACACTTTGGATGC
AATAATAGAGCCAATAATTTGGGTGTATGTAAAAAAGAAAAAGAAATGGAAAGACAGATATATCCTTGAGGGACACTGTG
ATCCTTAAAAGCATTTGACTTTGACGGATAGTTGACCAGAGTCACGTGGCAACATCTGAGAGCGAGTACACATGTACATC
TACGTAAGCAGTGGAGAATTAGATACTCTCGCACTTTCCTAATTTTTTTTTTTTTTTCAGGCCAAATCTAGCTGTAATAG
TATTTGTCTCCCTTCAGAAAAAAAAAACTTCTATAGAAATCTTCAATTCGAGAAACTAACTAGACGAAGGTTTCTCTTTT
TCGTCTAGATTTGATTCAGTTCTTGATCTCGTCTTTCTTTCTCGAAGGTGTTGTTCAGTTTTATTGGGTATGTCTTGTCA
TATTTCGTCAGTTCTTGTCTTTGCTTGCTTCAATCTCTGTTTGACGCTGTTCTGTTCTGTTATGTTTTATATGTTTTCAA
GCTCATGTGTTTGATTCGATTCCTTCATTATCGTGCTTCAGCCCCTTTTTAGTCCCAGATATGAATCTCTCTTTGTTGAA
GTTTCGAGGTTTAACAGTTTCTCCTGTAATGTTAATTTGGTGAAATGTTTGATCAGTTGATGACTCTTTTTTGGATTATA
TGTAGTTTTAAGTTGCTTGAATGTTTAACCCCCACTGCTCCAATGAAATTAGAATCTGCTCTGTTTGAATAATTTGGTAG
GAGCCTTGGACAAATAGTTGGAGAGAACTGGTCTGAAACA
>AT1G77290.3 | chr1:29035917-29038916 FORWARD LENGTH=3000
ACTTTTATTTTTGTTTCAAGCAAAATAAAACAACTATATATTATGGAGTACTATATATTATGAAACAACTAATTTCAACA
TTTTTCCATGTTTTATGTCACCTAGTTTTAGGTTTTATAGGAAGCTGGTTCTTTTATCATTGGAGAGAAAACTCAATGGC
ATCTAAACCGGACCAACCCGACTGTTTTCAAATGAACTCACTCGAACAAAATTGATTTTTGTTCATTAATTAATCAAACA
TGACTCAAAAACAGAGACCCAATACCAAAATATTCAACTATTGAGACAATTTTAAGATACATTTAATATTGAAGATAAAA
CTAAATGAATGTATTGTTTGGTCCATGATGATGATGAATTCTTGAATGGCAGAGTTGATGAGAAATGAAAGTGGCAACAA
ACTGAGAGAGAGGTCAAAAACATTAACCGGAAGATAAGGAAATGTAGACTACTCAGTTGGTGGCTTTTGTTTCTGCCACG
ACAACGCCACTCGATCTTTACATATGATAATAAGAGAGCATCTCATTTCTTTAATCTTAATTAGTTTTTTAGACCTAATC
ATTTTTCTGTACTTGTGCCGTAAATTCGTAATTAATACATGGAATCGAAAGACCGTGTCCCAATTATTCGCATGATCTTT
GGGAGCCTAATACTTTATATGTTAGTAACCCTTTTATTAAATGTTGGAATTTCCCTTGATCTTATTGGCTTGTACTAACA
TATATGATGATCAATTTAACAAACAAACAAAACTTTTAGATTAATGGAATACTTTAAATTTTCCAAATATTTTGTGAGAG
TTGACTCGGTTTCAAAATCAATTTAGATGAATGGAATACTTTAAATTATTTTTCAAAAATCGAATTTGATTTTGCAAAGA
AGCGTGAATCATGACCATAATAGTTATAACCAAAAACAAATCCTGACCAAACAATAGCATGTCATTTAAAACGAAAGAGA
TAGCTACATGGACATGTCACAGTTAGGCCAATTCAATACAATTAAATGTGAAGCAAAATAACGAAATTAATTGATATTTG
GCCACTCTTTCATTGATCAAATACCCTTCAATGATAAAACACGTGTATTATTTAATGGATCATTAATTCAAACTTAAGAC
GAAATGACCATGGACACTAGCTAGTCTAAAATATCTACATTAAATATAATACTACTACTTGACATACATAAACCATCAAT
CAAATAAAAACTCGATTTTGATTTATGACAGAAAAAGAAAAAGAAAAGAGTTAATCTAAGATATGTAAAGGAGTTTTGTA
ATTTTATGTTTTACAAAACTAGATGCAGCCTGTAGATAAATTCAACTCTCTTCACTATACAAAACCATTAGTAACACAAA
TGAGTAATGACTAAGATATATGAACGAATTTGCAACATGCATGACGTTGATGTTTCTCTAACTAGCTTGTTCATGAAAGT
CTTGAAAAACTCGTTTTTTTGTTTTGTTTGGGTAAATGATTACTTTTGGACCTACTATAATTGTTTTTCTTGGGCGAAAA
ATGAGTAGAAAGGAAGACACAATCTTGGTTACAACATAAAAGTTCTTAAATTCAATAGATTTATGATGAATGTGACCTTT
GTAATATTTTTGGCTAGTTACGTGTCACATATTTGGATGCTCTTTATTTATTGTCCCTTCTGTTTTAGAGGTTGGTATTA
TTTTTGGTCCATGCACGTCAATTATATGTTATTATTATATAAGTATATTTCTTTTTTTTTCAGTCGTTTTGCTATTTGTT
ATAATGAATATCCATCGTACTCAAAACATTTTACGAGAAATCTTTCAATTAAATAATTTCTGCTGAATTTTATATAACTG
TCAATGCCAAAGTGGGCTTATAAATTATGACTAAAATTGGGCCAGATTCAATATCTTACACGAACTCTCTCGACAATCAT
TTTTAGGCCCAAAGAGAGGAGTATTTCATTCGCGTTATATAATCAATAGACCTTTAGACACAATCTTGCTTGCTTACAAC
ATAAAAGTTCTTAGATTCAATATACCTTTAACTTAATCATTTTTTATTCTAGACCTACAACATAAAAGTTCTTAAATTCA
ATAGATTTACTTTATATGAAATTATCTTTTAGGAAATAAATTTAAGGTATGGTGTAAAAGTATTACTATACTTGTAACCA
CTAAAAAAACCTTCTAAAATTAGATATATCATTTTTATCCTTTCCAAAAAATGAAAGAAAAAAACTGACACTTTGGATGC
AATAATAGAGCCAATAATTTGGGTGTATGTAAAAAAGAAAAAGAAATGGAAAGACAGATATATCCTTGAGGGACACTGTG
ATCCTTAAAAGCATTTGACTTTGACGGATAGTTGACCAGAGTCACGTGGCAACATCTGAGAGCGAGTACACATGTACATC
TACGTAAGCAGTGGAGAATTAGATACTCTCGCACTTTCCTAATTTTTTTTTTTTTTTCAGGCCAAATCTAGCTGTAATAG
TATTTGTCTCCCTTCAGAAAAAAAAAACTTCTATAGAAATCTTCAATTCGAGAAACTAACTAGACGAAGGTTTCTCTTTT
TCGTCTAGATTTGATTCAGTTCTTGATCTCGTCTTTCTTTCTCGAAGGTGTTGTTCAGTTTTATTGGGTATGTCTTGTCA
TATTTCGTCAGTTCTTGTCTTTGCTTGCTTCAATCTCTGTTTGACGCTGTTCTGTTCTGTTATGTTTTATATGTTTTCAA
GCTCATGTGTTTGATTCGATTCCTTCATTATCGTGCTTCAGCCCCTTTTTAGTCCCAGATATGAATCTCTCTTTGTTGAA
GTTTCGAGGTTTAACAGTTTCTCCTGTAATGTTAATTTGGTGAAATGTTTGATCAGTTGATGACTCTTTTTTGGATTATA
TGTAGTTTTAAGTTGCTTGAATGTTTAACCCCCACTGCTCCAATGAAATTAGAATCTGCTCTGTTTGAATAATTTGGTAG
GAGCCTTGGACAAATAGTTGGAGAGAACTGGTCTGAAACA
>AT1G77290.1 | chr1:29035917-29038916 FORWARD LENGTH=3000
ACTTTTATTTTTGTTTCAAGCAAAATAAAACAACTATATATTATGGAGTACTATATATTATGAAACAACTAATTTCAACA
TTTTTCCATGTTTTATGTCACCTAGTTTTAGGTTTTATAGGAAGCTGGTTCTTTTATCATTGGAGAGAAAACTCAATGGC
ATCTAAACCGGACCAACCCGACTGTTTTCAAATGAACTCACTCGAACAAAATTGATTTTTGTTCATTAATTAATCAAACA
TGACTCAAAAACAGAGACCCAATACCAAAATATTCAACTATTGAGACAATTTTAAGATACATTTAATATTGAAGATAAAA
CTAAATGAATGTATTGTTTGGTCCATGATGATGATGAATTCTTGAATGGCAGAGTTGATGAGAAATGAAAGTGGCAACAA
ACTGAGAGAGAGGTCAAAAACATTAACCGGAAGATAAGGAAATGTAGACTACTCAGTTGGTGGCTTTTGTTTCTGCCACG
ACAACGCCACTCGATCTTTACATATGATAATAAGAGAGCATCTCATTTCTTTAATCTTAATTAGTTTTTTAGACCTAATC
ATTTTTCTGTACTTGTGCCGTAAATTCGTAATTAATACATGGAATCGAAAGACCGTGTCCCAATTATTCGCATGATCTTT
GGGAGCCTAATACTTTATATGTTAGTAACCCTTTTATTAAATGTTGGAATTTCCCTTGATCTTATTGGCTTGTACTAACA
TATATGATGATCAATTTAACAAACAAACAAAACTTTTAGATTAATGGAATACTTTAAATTTTCCAAATATTTTGTGAGAG
TTGACTCGGTTTCAAAATCAATTTAGATGAATGGAATACTTTAAATTATTTTTCAAAAATCGAATTTGATTTTGCAAAGA
AGCGTGAATCATGACCATAATAGTTATAACCAAAAACAAATCCTGACCAAACAATAGCATGTCATTTAAAACGAAAGAGA
TAGCTACATGGACATGTCACAGTTAGGCCAATTCAATACAATTAAATGTGAAGCAAAATAACGAAATTAATTGATATTTG
GCCACTCTTTCATTGATCAAATACCCTTCAATGATAAAACACGTGTATTATTTAATGGATCATTAATTCAAACTTAAGAC
GAAATGACCATGGACACTAGCTAGTCTAAAATATCTACATTAAATATAATACTACTACTTGACATACATAAACCATCAAT
CAAATAAAAACTCGATTTTGATTTATGACAGAAAAAGAAAAAGAAAAGAGTTAATCTAAGATATGTAAAGGAGTTTTGTA
ATTTTATGTTTTACAAAACTAGATGCAGCCTGTAGATAAATTCAACTCTCTTCACTATACAAAACCATTAGTAACACAAA
TGAGTAATGACTAAGATATATGAACGAATTTGCAACATGCATGACGTTGATGTTTCTCTAACTAGCTTGTTCATGAAAGT
CTTGAAAAACTCGTTTTTTTGTTTTGTTTGGGTAAATGATTACTTTTGGACCTACTATAATTGTTTTTCTTGGGCGAAAA
ATGAGTAGAAAGGAAGACACAATCTTGGTTACAACATAAAAGTTCTTAAATTCAATAGATTTATGATGAATGTGACCTTT
GTAATATTTTTGGCTAGTTACGTGTCACATATTTGGATGCTCTTTATTTATTGTCCCTTCTGTTTTAGAGGTTGGTATTA
TTTTTGGTCCATGCACGTCAATTATATGTTATTATTATATAAGTATATTTCTTTTTTTTTCAGTCGTTTTGCTATTTGTT
ATAATGAATATCCATCGTACTCAAAACATTTTACGAGAAATCTTTCAATTAAATAATTTCTGCTGAATTTTATATAACTG
TCAATGCCAAAGTGGGCTTATAAATTATGACTAAAATTGGGCCAGATTCAATATCTTACACGAACTCTCTCGACAATCAT
TTTTAGGCCCAAAGAGAGGAGTATTTCATTCGCGTTATATAATCAATAGACCTTTAGACACAATCTTGCTTGCTTACAAC
ATAAAAGTTCTTAGATTCAATATACCTTTAACTTAATCATTTTTTATTCTAGACCTACAACATAAAAGTTCTTAAATTCA
ATAGATTTACTTTATATGAAATTATCTTTTAGGAAATAAATTTAAGGTATGGTGTAAAAGTATTACTATACTTGTAACCA
CTAAAAAAACCTTCTAAAATTAGATATATCATTTTTATCCTTTCCAAAAAATGAAAGAAAAAAACTGACACTTTGGATGC
AATAATAGAGCCAATAATTTGGGTGTATGTAAAAAAGAAAAAGAAATGGAAAGACAGATATATCCTTGAGGGACACTGTG
ATCCTTAAAAGCATTTGACTTTGACGGATAGTTGACCAGAGTCACGTGGCAACATCTGAGAGCGAGTACACATGTACATC
TACGTAAGCAGTGGAGAATTAGATACTCTCGCACTTTCCTAATTTTTTTTTTTTTTTCAGGCCAAATCTAGCTGTAATAG
TATTTGTCTCCCTTCAGAAAAAAAAAACTTCTATAGAAATCTTCAATTCGAGAAACTAACTAGACGAAGGTTTCTCTTTT
TCGTCTAGATTTGATTCAGTTCTTGATCTCGTCTTTCTTTCTCGAAGGTGTTGTTCAGTTTTATTGGGTATGTCTTGTCA
TATTTCGTCAGTTCTTGTCTTTGCTTGCTTCAATCTCTGTTTGACGCTGTTCTGTTCTGTTATGTTTTATATGTTTTCAA
GCTCATGTGTTTGATTCGATTCCTTCATTATCGTGCTTCAGCCCCTTTTTAGTCCCAGATATGAATCTCTCTTTGTTGAA
GTTTCGAGGTTTAACAGTTTCTCCTGTAATGTTAATTTGGTGAAATGTTTGATCAGTTGATGACTCTTTTTTGGATTATA
TGTAGTTTTAAGTTGCTTGAATGTTTAACCCCCACTGCTCCAATGAAATTAGAATCTGCTCTGTTTGAATAATTTGGTAG
GAGCCTTGGACAAATAGTTGGAGAGAACTGGTCTGAAACA
>AT1G77300.1 | chr1:29048811-29051810 REVERSE LENGTH=3000
GATACGAGCGTGGTCTCCTCTTTGAGGAGTTCAACTTTAAGTAATTTCCGATCACCGGCGGTCAATATCTCAGACGAGAT
TTTACACGATTCGTTGAAAGTTGGACCGTCATCGGTTGGGAGCTTTGGTTCGTCCTCCATTTAGTGAATTGGGTCGGGTC
GGGTCAGAGTTAGACTCTGTAGAGACCCGAATAGGAGAGGACGTGACTCTGGGACAAGAATCAAAGGAGTGGGGAATTGT
GATGAGGAGGAGAATCTGAGAGAGATTGGAACTGAGAGGACGATTTTTGTTACAACGTTGCGCGGGATATCCAGCAATGA
GACGCTTCTTAAGCTTTTATTTATTTTCTTTTATTTTATTTTTTCTCCTCCTCGTAAACAGGTTTTAATTATTACTATTT
ATTTTTTTCTGTCTCTCGGAAAATGATTTTTGTTTTTTTAGTGCAAATTAAATGTAAACAAACATATTTAGGTTTCAATT
TTTCAAAAAATTAAAATGACTAAATATGAGAGAATCCTAAGAATCACTTTTCAAGAGAAAAAAGTGTCTATTTTGTCTAT
AAAATAAATTAAAATTTGTTAGAGGTTAAATAATGTTTTTATTAAGCTTTTGGTTTCATAAAAGTGGATGTGGTAATATG
TTTAATTAATTATGAAAATATCATGTGTCATTCTTTGTTTTGTCCGTTAATTAATGAAACATCAAGTAACGAGGAGTTGT
TACATAAGTTATTCTAAGAAATTCGAAGAGACAACAATTTTATTTTGCTTGCCTTGCTTATGTATTTGCCTTAGAATTGT
TGCTTTTTGCATTAATATTGTTCTTGAGGAAACTGCGTCGGAATAGGTCAATACCGAGAGACGGCATTACAGTAAGACTA
CATCAACTCCAAACTACAAGTCTGTTTTGTTGATCATACAAAAGCGAAACAATTAGTTTTAGTGTTCGTATGGTTTGTTC
TCATATTTCCAAGATGCATCCAAAAGTGCGTTGAGAGAAGTGAGTGGGACATGGTTATGTGTACAAGTAGATTATAACTT
GATTAGTTCAATTCCCGCATCTCATATTTTTGTTCTCAACTCCATTGTTTTTCTCTCTTTTTTTAGCAATGGAATGATGA
TCCATAGCTTATTGTCATATATCAAAGCATTCCTTGGTTTCCATATTATCAAAACTATGAATTAGGCACAGATTTTATGC
ATCATGTGTAGCTAGATGATAGCATAAGTTTTTCTCTTAGCTCTTAATTCTCCCTTGGATTATGATATCACCTCCATGGC
TCCATATAGACAGACAGTAATGCAAACATCAAAATATAGTAATTATCAACAACTACAACACTATAAGCCTATATAACACC
CTTGCAGTTCCACGCTTCCCAGGGATCATGGCGATACTCTTCTGCTCTCTCTTTTATTGTGATGCTTCTTTGATCTCTTA
TAAAGTCGACATAGTCTCCAACCTCTAAGTTCCGCCGCAACTGCTCATTCATCTTCAATATGGACGGTGTCCGACGACAT
ATATGATATGGATGAGAAGATGAAGTGGATGAGGTGGACAACAAGAAGAAATACTGCGACTTCGTGTATGAATATCCTCC
CCTTAGCTTCCACGTTTTTGGCTTCTAATGACAGGGATCATAGCAAGGGTTTGGTCACATTCAAACCGTGACTCAATATC
GTTAACAAGACTCTGATTCGGATAAATGCTTGGCTCATCATCATCGCACTTATTTGCATCTTCAACGAGGAGAACACAAG
TCAGTTAACCATCGTTGTCTGGAGCTATGAAACTTATTCCCGCTTGCTTGGTCGCGAAAGTCTCCGCCGATGTTATGATT
GCGAATGAGTGGGGCTGTGTGAGTCTTATTGTAAAATAATAATACAACTAGCTAGGTTTGGTAGACTAAAGTTATTACAT
GAACTTTTATTCTGATATACACATACAATATATATTTCTTTTTTCTAATGATAAACCATTATGGAAGAATACTAGCGAGA
ATCTTATTAGAACGAACGACTAATCAAGTAATCATAGACTAAAGAAGCTAATTAAACGACTAATCATGTCTTTATGGACC
ACCTTTGGGACCATTTTGATTGAACACAACTCCCCAATAGATCTGAATATCTTGGAAATAAATTGGCAATGTATTTTTAG
TAAAAGCTTGTGTGAATTTTCTCTACAAAAAAGTTCTAACTTTTATTGTTTTGACATATGTTTGGGTAAGATTTAAAAAA
CCTATGACTTTATCGAAAAATATAAATATTTTTTTGTTTGTCAATTAAATTTTCATCGTAATCATTGAGATTAAAATAAA
ATAAAAAAACTAAGACCCACACAAGTCCAAATCAAACAAATTAGCAACAACAAAAAAATATAAGTTGGGAATAGCAAAAT
AGTATCGTTTGGGGATTTTACAATTTATTTTACTGAAAAAGAGAAAAAAAAAAAATCGGTATCTCTGAAAAAACTGACCG
CCTCGCGTTGTCTCTTCCCTACTTCCTCCGATTCCTTCTCCTCTCTCTATATCTGATATCGTAATCTTCTCCGCCTCTCT
AGGGTTTTCTCCGTTACTCGTGCTCCAGTTTTACGTTCGTTGGCATTCGCTCAATCGCTTCTGATTCATGAGGTTAGGGT
TTCGTTATTTTCAGGAGGTGACAAGATTTTATTTTATTTTATTTAGTCTCTGTTGCGGCGTGTTTAAAATCAGAAGAGAT
CGGAGGGTTTTTGTCATCAATGTTGATGATTGAGCCATCCATTGTCTTGTGTTAGGTCTTTGAGTTGACCTTCTTAAGTT
TTTTTTTTTTTTTTTTTTGGGGTCTCTGTTTGGTTGATTTTGTAGATCATGTTAATACGGGGCTGGGTTCTATTGAGAAT
CTGTTAAAGGTCTTTGAACCATTGCATAGTTTGATTTACTAAATAGCTTACTGATTTTTCATTAAAAATCCCTTTTTTTG
AGAATGTTATTTGTTTGGCTTTGAATCAGGTAGCATTACG
>AT1G77300.2 | chr1:29048811-29051810 REVERSE LENGTH=3000
GATACGAGCGTGGTCTCCTCTTTGAGGAGTTCAACTTTAAGTAATTTCCGATCACCGGCGGTCAATATCTCAGACGAGAT
TTTACACGATTCGTTGAAAGTTGGACCGTCATCGGTTGGGAGCTTTGGTTCGTCCTCCATTTAGTGAATTGGGTCGGGTC
GGGTCAGAGTTAGACTCTGTAGAGACCCGAATAGGAGAGGACGTGACTCTGGGACAAGAATCAAAGGAGTGGGGAATTGT
GATGAGGAGGAGAATCTGAGAGAGATTGGAACTGAGAGGACGATTTTTGTTACAACGTTGCGCGGGATATCCAGCAATGA
GACGCTTCTTAAGCTTTTATTTATTTTCTTTTATTTTATTTTTTCTCCTCCTCGTAAACAGGTTTTAATTATTACTATTT
ATTTTTTTCTGTCTCTCGGAAAATGATTTTTGTTTTTTTAGTGCAAATTAAATGTAAACAAACATATTTAGGTTTCAATT
TTTCAAAAAATTAAAATGACTAAATATGAGAGAATCCTAAGAATCACTTTTCAAGAGAAAAAAGTGTCTATTTTGTCTAT
AAAATAAATTAAAATTTGTTAGAGGTTAAATAATGTTTTTATTAAGCTTTTGGTTTCATAAAAGTGGATGTGGTAATATG
TTTAATTAATTATGAAAATATCATGTGTCATTCTTTGTTTTGTCCGTTAATTAATGAAACATCAAGTAACGAGGAGTTGT
TACATAAGTTATTCTAAGAAATTCGAAGAGACAACAATTTTATTTTGCTTGCCTTGCTTATGTATTTGCCTTAGAATTGT
TGCTTTTTGCATTAATATTGTTCTTGAGGAAACTGCGTCGGAATAGGTCAATACCGAGAGACGGCATTACAGTAAGACTA
CATCAACTCCAAACTACAAGTCTGTTTTGTTGATCATACAAAAGCGAAACAATTAGTTTTAGTGTTCGTATGGTTTGTTC
TCATATTTCCAAGATGCATCCAAAAGTGCGTTGAGAGAAGTGAGTGGGACATGGTTATGTGTACAAGTAGATTATAACTT
GATTAGTTCAATTCCCGCATCTCATATTTTTGTTCTCAACTCCATTGTTTTTCTCTCTTTTTTTAGCAATGGAATGATGA
TCCATAGCTTATTGTCATATATCAAAGCATTCCTTGGTTTCCATATTATCAAAACTATGAATTAGGCACAGATTTTATGC
ATCATGTGTAGCTAGATGATAGCATAAGTTTTTCTCTTAGCTCTTAATTCTCCCTTGGATTATGATATCACCTCCATGGC
TCCATATAGACAGACAGTAATGCAAACATCAAAATATAGTAATTATCAACAACTACAACACTATAAGCCTATATAACACC
CTTGCAGTTCCACGCTTCCCAGGGATCATGGCGATACTCTTCTGCTCTCTCTTTTATTGTGATGCTTCTTTGATCTCTTA
TAAAGTCGACATAGTCTCCAACCTCTAAGTTCCGCCGCAACTGCTCATTCATCTTCAATATGGACGGTGTCCGACGACAT
ATATGATATGGATGAGAAGATGAAGTGGATGAGGTGGACAACAAGAAGAAATACTGCGACTTCGTGTATGAATATCCTCC
CCTTAGCTTCCACGTTTTTGGCTTCTAATGACAGGGATCATAGCAAGGGTTTGGTCACATTCAAACCGTGACTCAATATC
GTTAACAAGACTCTGATTCGGATAAATGCTTGGCTCATCATCATCGCACTTATTTGCATCTTCAACGAGGAGAACACAAG
TCAGTTAACCATCGTTGTCTGGAGCTATGAAACTTATTCCCGCTTGCTTGGTCGCGAAAGTCTCCGCCGATGTTATGATT
GCGAATGAGTGGGGCTGTGTGAGTCTTATTGTAAAATAATAATACAACTAGCTAGGTTTGGTAGACTAAAGTTATTACAT
GAACTTTTATTCTGATATACACATACAATATATATTTCTTTTTTCTAATGATAAACCATTATGGAAGAATACTAGCGAGA
ATCTTATTAGAACGAACGACTAATCAAGTAATCATAGACTAAAGAAGCTAATTAAACGACTAATCATGTCTTTATGGACC
ACCTTTGGGACCATTTTGATTGAACACAACTCCCCAATAGATCTGAATATCTTGGAAATAAATTGGCAATGTATTTTTAG
TAAAAGCTTGTGTGAATTTTCTCTACAAAAAAGTTCTAACTTTTATTGTTTTGACATATGTTTGGGTAAGATTTAAAAAA
CCTATGACTTTATCGAAAAATATAAATATTTTTTTGTTTGTCAATTAAATTTTCATCGTAATCATTGAGATTAAAATAAA
ATAAAAAAACTAAGACCCACACAAGTCCAAATCAAACAAATTAGCAACAACAAAAAAATATAAGTTGGGAATAGCAAAAT
AGTATCGTTTGGGGATTTTACAATTTATTTTACTGAAAAAGAGAAAAAAAAAAAATCGGTATCTCTGAAAAAACTGACCG
CCTCGCGTTGTCTCTTCCCTACTTCCTCCGATTCCTTCTCCTCTCTCTATATCTGATATCGTAATCTTCTCCGCCTCTCT
AGGGTTTTCTCCGTTACTCGTGCTCCAGTTTTACGTTCGTTGGCATTCGCTCAATCGCTTCTGATTCATGAGGTTAGGGT
TTCGTTATTTTCAGGAGGTGACAAGATTTTATTTTATTTTATTTAGTCTCTGTTGCGGCGTGTTTAAAATCAGAAGAGAT
CGGAGGGTTTTTGTCATCAATGTTGATGATTGAGCCATCCATTGTCTTGTGTTAGGTCTTTGAGTTGACCTTCTTAAGTT
TTTTTTTTTTTTTTTTTTGGGGTCTCTGTTTGGTTGATTTTGTAGATCATGTTAATACGGGGCTGGGTTCTATTGAGAAT
CTGTTAAAGGTCTTTGAACCATTGCATAGTTTGATTTACTAAATAGCTTACTGATTTTTCATTAAAAATCCCTTTTTTTG
AGAATGTTATTTGTTTGGCTTTGAATCAGGTAGCATTACG
>AT1G77310.1 | chr1:29048671-29051670 FORWARD LENGTH=3000
ACTGAATCTAAATTTTGCCCACGAGAACTCAATTTCTCATAGAAATCTTCATTGGTATTCATCGCAAGATTTGAGGCCAG
AGAGTTAGCATCAATATTGCACCCAGAAGCGTCACCAACACCGTTTTCCTTACAGTCCATCGTAATGCTACCTGATTCAA
AGCCAAACAAATAACATTCTCAAAAAAAGGGATTTTTAATGAAAAATCAGTAAGCTATTTAGTAAATCAAACTATGCAAT
GGTTCAAAGACCTTTAACAGATTCTCAATAGAACCCAGCCCCGTATTAACATGATCTACAAAATCAACCAAACAGAGACC
CCAAAAAAAAAAAAAAAAAAAACTTAAGAAGGTCAACTCAAAGACCTAACACAAGACAATGGATGGCTCAATCATCAACA
TTGATGACAAAAACCCTCCGATCTCTTCTGATTTTAAACACGCCGCAACAGAGACTAAATAAAATAAAATAAAATCTTGT
CACCTCCTGAAAATAACGAAACCCTAACCTCATGAATCAGAAGCGATTGAGCGAATGCCAACGAACGTAAAACTGGAGCA
CGAGTAACGGAGAAAACCCTAGAGAGGCGGAGAAGATTACGATATCAGATATAGAGAGAGGAGAAGGAATCGGAGGAAGT
AGGGAAGAGACAACGCGAGGCGGTCAGTTTTTTCAGAGATACCGATTTTTTTTTTTTCTCTTTTTCAGTAAAATAAATTG
TAAAATCCCCAAACGATACTATTTTGCTATTCCCAACTTATATTTTTTTGTTGTTGCTAATTTGTTTGATTTGGACTTGT
GTGGGTCTTAGTTTTTTTATTTTATTTTAATCTCAATGATTACGATGAAAATTTAATTGACAAACAAAAAAATATTTATA
TTTTTCGATAAAGTCATAGGTTTTTTAAATCTTACCCAAACATATGTCAAAACAATAAAAGTTAGAACTTTTTTGTAGAG
AAAATTCACACAAGCTTTTACTAAAAATACATTGCCAATTTATTTCCAAGATATTCAGATCTATTGGGGAGTTGTGTTCA
ATCAAAATGGTCCCAAAGGTGGTCCATAAAGACATGATTAGTCGTTTAATTAGCTTCTTTAGTCTATGATTACTTGATTA
GTCGTTCGTTCTAATAAGATTCTCGCTAGTATTCTTCCATAATGGTTTATCATTAGAAAAAAGAAATATATATTGTATGT
GTATATCAGAATAAAAGTTCATGTAATAACTTTAGTCTACCAAACCTAGCTAGTTGTATTATTATTTTACAATAAGACTC
ACACAGCCCCACTCATTCGCAATCATAACATCGGCGGAGACTTTCGCGACCAAGCAAGCGGGAATAAGTTTCATAGCTCC
AGACAACGATGGTTAACTGACTTGTGTTCTCCTCGTTGAAGATGCAAATAAGTGCGATGATGATGAGCCAAGCATTTATC
CGAATCAGAGTCTTGTTAACGATATTGAGTCACGGTTTGAATGTGACCAAACCCTTGCTATGATCCCTGTCATTAGAAGC
CAAAAACGTGGAAGCTAAGGGGAGGATATTCATACACGAAGTCGCAGTATTTCTTCTTGTTGTCCACCTCATCCACTTCA
TCTTCTCATCCATATCATATATGTCGTCGGACACCGTCCATATTGAAGATGAATGAGCAGTTGCGGCGGAACTTAGAGGT
TGGAGACTATGTCGACTTTATAAGAGATCAAAGAAGCATCACAATAAAAGAGAGAGCAGAAGAGTATCGCCATGATCCCT
GGGAAGCGTGGAACTGCAAGGGTGTTATATAGGCTTATAGTGTTGTAGTTGTTGATAATTACTATATTTTGATGTTTGCA
TTACTGTCTGTCTATATGGAGCCATGGAGGTGATATCATAATCCAAGGGAGAATTAAGAGCTAAGAGAAAAACTTATGCT
ATCATCTAGCTACACATGATGCATAAAATCTGTGCCTAATTCATAGTTTTGATAATATGGAAACCAAGGAATGCTTTGAT
ATATGACAATAAGCTATGGATCATCATTCCATTGCTAAAAAAAGAGAGAAAAACAATGGAGTTGAGAACAAAAATATGAG
ATGCGGGAATTGAACTAATCAAGTTATAATCTACTTGTACACATAACCATGTCCCACTCACTTCTCTCAACGCACTTTTG
GATGCATCTTGGAAATATGAGAACAAACCATACGAACACTAAAACTAATTGTTTCGCTTTTGTATGATCAACAAAACAGA
CTTGTAGTTTGGAGTTGATGTAGTCTTACTGTAATGCCGTCTCTCGGTATTGACCTATTCCGACGCAGTTTCCTCAAGAA
CAATATTAATGCAAAAAGCAACAATTCTAAGGCAAATACATAAGCAAGGCAAGCAAAATAAAATTGTTGTCTCTTCGAAT
TTCTTAGAATAACTTATGTAACAACTCCTCGTTACTTGATGTTTCATTAATTAACGGACAAAACAAAGAATGACACATGA
TATTTTCATAATTAATTAAACATATTACCACATCCACTTTTATGAAACCAAAAGCTTAATAAAAACATTATTTAACCTCT
AACAAATTTTAATTTATTTTATAGACAAAATAGACACTTTTTTCTCTTGAAAAGTGATTCTTAGGATTCTCTCATATTTA
GTCATTTTAATTTTTTGAAAAATTGAAACCTAAATATGTTTGTTTACATTTAATTTGCACTAAAAAAACAAAAATCATTT
TCCGAGAGACAGAAAAAAATAAATAGTAATAATTAAAACCTGTTTACGAGGAGGAGAAAAAATAAAATAAAAGAAAATAA
ATAAAAGCTTAAGAAGCGTCTCATTGCTGGATATCCCGCGCAACGTTGTAACAAAAATCGTCCTCTCAGTTCCAATCTCT
CTCAGATTCTCCTCCTCATCACAATTCCCCACTCCTTTGATTCTTGTCCCAGAGTCACGTCCTCTCCTATTCGGGTCTCT
ACAGAGTCTAACTCTGACCCGACCCGACCCAATTCACTAA
>AT1G77310.2 | chr1:29049443-29052442 FORWARD LENGTH=3000
GTTGCTAATTTGTTTGATTTGGACTTGTGTGGGTCTTAGTTTTTTTATTTTATTTTAATCTCAATGATTACGATGAAAAT
TTAATTGACAAACAAAAAAATATTTATATTTTTCGATAAAGTCATAGGTTTTTTAAATCTTACCCAAACATATGTCAAAA
CAATAAAAGTTAGAACTTTTTTGTAGAGAAAATTCACACAAGCTTTTACTAAAAATACATTGCCAATTTATTTCCAAGAT
ATTCAGATCTATTGGGGAGTTGTGTTCAATCAAAATGGTCCCAAAGGTGGTCCATAAAGACATGATTAGTCGTTTAATTA
GCTTCTTTAGTCTATGATTACTTGATTAGTCGTTCGTTCTAATAAGATTCTCGCTAGTATTCTTCCATAATGGTTTATCA
TTAGAAAAAAGAAATATATATTGTATGTGTATATCAGAATAAAAGTTCATGTAATAACTTTAGTCTACCAAACCTAGCTA
GTTGTATTATTATTTTACAATAAGACTCACACAGCCCCACTCATTCGCAATCATAACATCGGCGGAGACTTTCGCGACCA
AGCAAGCGGGAATAAGTTTCATAGCTCCAGACAACGATGGTTAACTGACTTGTGTTCTCCTCGTTGAAGATGCAAATAAG
TGCGATGATGATGAGCCAAGCATTTATCCGAATCAGAGTCTTGTTAACGATATTGAGTCACGGTTTGAATGTGACCAAAC
CCTTGCTATGATCCCTGTCATTAGAAGCCAAAAACGTGGAAGCTAAGGGGAGGATATTCATACACGAAGTCGCAGTATTT
CTTCTTGTTGTCCACCTCATCCACTTCATCTTCTCATCCATATCATATATGTCGTCGGACACCGTCCATATTGAAGATGA
ATGAGCAGTTGCGGCGGAACTTAGAGGTTGGAGACTATGTCGACTTTATAAGAGATCAAAGAAGCATCACAATAAAAGAG
AGAGCAGAAGAGTATCGCCATGATCCCTGGGAAGCGTGGAACTGCAAGGGTGTTATATAGGCTTATAGTGTTGTAGTTGT
TGATAATTACTATATTTTGATGTTTGCATTACTGTCTGTCTATATGGAGCCATGGAGGTGATATCATAATCCAAGGGAGA
ATTAAGAGCTAAGAGAAAAACTTATGCTATCATCTAGCTACACATGATGCATAAAATCTGTGCCTAATTCATAGTTTTGA
TAATATGGAAACCAAGGAATGCTTTGATATATGACAATAAGCTATGGATCATCATTCCATTGCTAAAAAAAGAGAGAAAA
ACAATGGAGTTGAGAACAAAAATATGAGATGCGGGAATTGAACTAATCAAGTTATAATCTACTTGTACACATAACCATGT
CCCACTCACTTCTCTCAACGCACTTTTGGATGCATCTTGGAAATATGAGAACAAACCATACGAACACTAAAACTAATTGT
TTCGCTTTTGTATGATCAACAAAACAGACTTGTAGTTTGGAGTTGATGTAGTCTTACTGTAATGCCGTCTCTCGGTATTG
ACCTATTCCGACGCAGTTTCCTCAAGAACAATATTAATGCAAAAAGCAACAATTCTAAGGCAAATACATAAGCAAGGCAA
GCAAAATAAAATTGTTGTCTCTTCGAATTTCTTAGAATAACTTATGTAACAACTCCTCGTTACTTGATGTTTCATTAATT
AACGGACAAAACAAAGAATGACACATGATATTTTCATAATTAATTAAACATATTACCACATCCACTTTTATGAAACCAAA
AGCTTAATAAAAACATTATTTAACCTCTAACAAATTTTAATTTATTTTATAGACAAAATAGACACTTTTTTCTCTTGAAA
AGTGATTCTTAGGATTCTCTCATATTTAGTCATTTTAATTTTTTGAAAAATTGAAACCTAAATATGTTTGTTTACATTTA
ATTTGCACTAAAAAAACAAAAATCATTTTCCGAGAGACAGAAAAAAATAAATAGTAATAATTAAAACCTGTTTACGAGGA
GGAGAAAAAATAAAATAAAAGAAAATAAATAAAAGCTTAAGAAGCGTCTCATTGCTGGATATCCCGCGCAACGTTGTAAC
AAAAATCGTCCTCTCAGTTCCAATCTCTCTCAGATTCTCCTCCTCATCACAATTCCCCACTCCTTTGATTCTTGTCCCAG
AGTCACGTCCTCTCCTATTCGGGTCTCTACAGAGTCTAACTCTGACCCGACCCGACCCAATTCACTAAATGGAGGACGAA
CCAAAGCTCCCAACCGATGACGGTCCAACTTTCAACGAATCGTGTAAAATCTCGTCTGAGATATTGACCGCCGGTGATCG
GAAATTACTTAAAGTTGAACTCCTCAAAGAGGAGACCACGCTCGTATCGTGGAAGAAGCTTATGGATGAGGCTAGCAAAG
AAAACGGCGGCTTGTTCGTTTCGGCTCCCGAACGGCTTCTTAATGCCAACCCTAACCTCGAGTTTCGCCTTGCACCGGTG
AGTTCTTAGCTGCCTACATGCATATTCTCATGTATTCATTTCTCTGTCTCTGTTAGACCAATTTTTGTATTGTATCATCA
TTCCGGGAGCTGAATTGGGAAATTTCTCCTTGACATTGAGTTTAGAGCTAGGGTTTCAATAAACTAACTCTTGAAAATGA
AACAAAACTAAAGCTGTATAGTGATTTCAATGTGGATACTGATCATTGTCTAATGATTTAGCGATATATCGAATGCAGGG
GGCACAAACAGAGAATGAAATGGTGAATCAACCTCATCCTAATCGTCTTAACTCTGTTATAGCCAAGATTGAGAGACTTT
ATATGGTACCTTTTCTTACTACTGTTTCTATTGATTATCTGAACAAGTAAGATGAATGTTTGATTTCTTATTCGGAACAT
TTTTCATACCATGCATTAGCACTGGTTTTGCAACAGATTTCTGATTAGCGTATACTTCATAAAATAAATTTCAGGGTAAA
GACGGTAGTGATGGGGAAGAGTTAGACGGTGCTCCTGACG
>AT1G77320.1 | chr1:29053740-29056739 FORWARD LENGTH=3000
CTTCTCTAATCTTTGAGACTGTAGAAATGATCTGTAATTGTAAAGATATTAGCATTTAATTAGGAGAGTTCACGCATTAG
ATGGCTTCTATCTGTAATTAGTTTTCATCTCGACTCTGGGTTGATCTTTCTGGCTAATATTTGCTTCCATGCTTTACTCT
TGCATATCTTACAATCTGTACTCAATTTTTTATTTTTGGAATGGAGCCCCCATGGTATTTACATTAGATTGCTCTTTACC
TTTCTCTATTTAGAAAAAAAGCGGTTCAAATGGCCGGCCTAAATACTCGACACTTGAGAAAGCCATCAGGAATTTGGAGA
AGTTGGTCGCTGAATGTGAGTTTCAACTGTTTCGTTGTTCTCTACATGCATGAGAAGCTAAATACCATTTAGTAAACTAT
CATATCCAATTTATTGCAGCAAGGCCTCCTGCTGCCACTGAGAATCAAGATGCCGATATCTCTTCCCAAGCAGTGAAGAG
GGGATTGCCAGGAGATGTAAAATTGCATCTTGCTAAAGTTGCTAGAATCGCGGTAATCAAACTCTTCTGTTTCTAAATAT
GTATATAAATTTTAATAATCTTTCAGATGTATGAAGAAGAGTAGCAATTTTCTTTTCTTGAAGTATGCGAGCCAAGGTGA
AATATCAGGAGAGTTAATCAATCGTCTCATGGGCATTGTCGGTCATCTAATACAGATTAGATCACTTAAGGTATTCATCT
CTATCTCCTGCATACCGAGACTTGTTATCGTAATGGAGTTGTGATTCTTACTGAGGCATTAAAGTATTTAGATTTTTTCG
ATTTAAGGTGAAAGCTCTTCCATTCCAGAAAGAGCTAACAAGATCTGTATTTGTTAGTGAAGGAGTTCAAGCTCTTACGG
TTTAGTAATTGTTATTGTACAGAGGAACTTGAAAATCATGATTGATTCGATCGTCACTGCAAATCGAGAAAAAGATACTA
GATTTCAGCGGATCAAGAGTGAAATAACTGAGATGTTAAAAACACAAGTTCCACTTGTGGAATCCCAGGTTCTCTCCCTT
CTACTCTACTAGTTTCTCTGATCTGATTTTCAAAAGTATTTCGTATCTGCTATGTTGCATAGATACTTTTGTTCTTGTCT
TTATTGTTGGATTTAAACATCTTCTTTCGATGATGCACGAAACTCAGAGTTCTCTCTGATTATGATTGGCCTTGGATAAG
CACTTATATCTCCCTTTTATTGAGACATTGATAAACATCTGATATTTTGAAATATTCCTTGCGCTGACATAAATTGTTTC
ACAGGAAACAAATCAAGAAGCTGGAACATCAGACGATTTTCAGGATGTTGGATCTCTTGGAAAGTCACCTGTGAAGAAGT
TTGTCATGGATGTGGCGCTGGAGGAAAAATTGTGTGATCTATATGACGTGTTTGTTGAGGTAATTAATATTTTCCATAAC
CTTACATAAAAAGGTGTTCCAACTTGTTAGATGCAGAATTGTAAGTGTCAACATAGTTTTTGCTCTGTTTTTGGTAATAC
TAGGGAATGGATGAACATTCAGGTTCACAAATCAGAAAGCTTTATTCAGATGTAAGTTCCTCTCCAACCTTTATATTTTG
CCATTCTTTGTCTATTTGCTTTCCAGATCCATTCAAAAACATTAGACTAGACCTTGCCTAATATTCAAGATTGTTTACCA
AACCTTCCTGATTGATTTTCTTTTGGATTTATTCTTGCTCCAGCTAGCTCAACTGTGGCCCAATAGTTTAGTTGACAATC
ATGAGATCAGGCGTGCCATTTGCCGGGAAAAGGAAAGGCGGAGAGCATTGGAAGGAAACATTGGGAAGGAGATGGTATTT
GAGAAATTCTTAACTTTTTTACGCCATAGCTGTTTGTTTGCTTCTAACGTGCTAACTTTTGGATGTGATAAATATCCATT
TGTCATCGAATATTATCATGAACTCGCACATTTCGCTCATGTTTATCATTCCTCAACTTTTATTTTATTTTAGGATCAAA
CGAAGATAACAAAGAAGAAACAGACACAATTGGTCCCTAAATCTGAGGGTATTACTTATCCCGACAAGACTTCAGGTGTT
GAAGTTAAAGCAAGTGTTGTCCTAACTGCAACCACCACGTCCTTAGTGGACTGTCAACCTGCAGCAGACTCGTCCTTTGA
AAGGTCAAAGCAGCAACATGAGAAATTAAAGCGAACTTCGAGCTTAAGCAATCCTGCAGCAGAAGGAAAGAAAGTCAGAA
GAAAGACAGAACCAGCTCTAGAAGAAACTCACCTGCCCGCAGAGAAACCCCTCGTTCTGGCCCTGAAGCGGCAGACACAT
CTAAAATCCAAGACACATAAACAGGTACAGGTACATCCACAGTCCAAGGCACATAAACAGGCACAGGTACATCCAAAGGC
CAAGACACAGACTCCTCCAGACCTGAACCTGCCAAGTTAGGTACTACAGCTTAGATTTTTTTTCTCAAAGTCTGGCTCTA
GCCTTGCCTTTGTTTTTCGTAGCTATAGTTTCGCTTCTAATTTTTGCGCCTAGTATTGATTTTCTAGTCGTTTCTTACGT
AGAAGACGAAGTCCCTCTCCTCGTTACAAATTAAAGATGTTAAGAGAAGCTCCAATTCTTTCAATCTGTTTTTTTTGACG
GAATAAACCAACACATGTAGCCTATTTCTAAATGGGTCTAAATTTGTCGGCGGCCCAATAAGGGGTCATAATAAAAGAAT
AAAAAGCCTTAAAAAGGAATTAGTATGTATCTGAAATCAAGCTCACTGGACTGGACGACCAAAAAAAAAGCGCACCGAAA
ATTCCCGCGTTCTCTTCTTACCAGTTACCACGCCGAATCACTGACCTCAAATCCAGAGCTTGACGAATCTCGTGCTATGC
GAATGCTACTAGGTTCTAATATCCATCTTCTTCCGACGATTCTAGGGTTTCAATTTTCTCCGATAACCCCGTGAAGCTCT
TACAAAGTCGAGAAGTGCGTGGTTAGGTTTTCCGGCGGCG
>AT1G77320.2 | chr1:29053740-29056739 FORWARD LENGTH=3000
CTTCTCTAATCTTTGAGACTGTAGAAATGATCTGTAATTGTAAAGATATTAGCATTTAATTAGGAGAGTTCACGCATTAG
ATGGCTTCTATCTGTAATTAGTTTTCATCTCGACTCTGGGTTGATCTTTCTGGCTAATATTTGCTTCCATGCTTTACTCT
TGCATATCTTACAATCTGTACTCAATTTTTTATTTTTGGAATGGAGCCCCCATGGTATTTACATTAGATTGCTCTTTACC
TTTCTCTATTTAGAAAAAAAGCGGTTCAAATGGCCGGCCTAAATACTCGACACTTGAGAAAGCCATCAGGAATTTGGAGA
AGTTGGTCGCTGAATGTGAGTTTCAACTGTTTCGTTGTTCTCTACATGCATGAGAAGCTAAATACCATTTAGTAAACTAT
CATATCCAATTTATTGCAGCAAGGCCTCCTGCTGCCACTGAGAATCAAGATGCCGATATCTCTTCCCAAGCAGTGAAGAG
GGGATTGCCAGGAGATGTAAAATTGCATCTTGCTAAAGTTGCTAGAATCGCGGTAATCAAACTCTTCTGTTTCTAAATAT
GTATATAAATTTTAATAATCTTTCAGATGTATGAAGAAGAGTAGCAATTTTCTTTTCTTGAAGTATGCGAGCCAAGGTGA
AATATCAGGAGAGTTAATCAATCGTCTCATGGGCATTGTCGGTCATCTAATACAGATTAGATCACTTAAGGTATTCATCT
CTATCTCCTGCATACCGAGACTTGTTATCGTAATGGAGTTGTGATTCTTACTGAGGCATTAAAGTATTTAGATTTTTTCG
ATTTAAGGTGAAAGCTCTTCCATTCCAGAAAGAGCTAACAAGATCTGTATTTGTTAGTGAAGGAGTTCAAGCTCTTACGG
TTTAGTAATTGTTATTGTACAGAGGAACTTGAAAATCATGATTGATTCGATCGTCACTGCAAATCGAGAAAAAGATACTA
GATTTCAGCGGATCAAGAGTGAAATAACTGAGATGTTAAAAACACAAGTTCCACTTGTGGAATCCCAGGTTCTCTCCCTT
CTACTCTACTAGTTTCTCTGATCTGATTTTCAAAAGTATTTCGTATCTGCTATGTTGCATAGATACTTTTGTTCTTGTCT
TTATTGTTGGATTTAAACATCTTCTTTCGATGATGCACGAAACTCAGAGTTCTCTCTGATTATGATTGGCCTTGGATAAG
CACTTATATCTCCCTTTTATTGAGACATTGATAAACATCTGATATTTTGAAATATTCCTTGCGCTGACATAAATTGTTTC
ACAGGAAACAAATCAAGAAGCTGGAACATCAGACGATTTTCAGGATGTTGGATCTCTTGGAAAGTCACCTGTGAAGAAGT
TTGTCATGGATGTGGCGCTGGAGGAAAAATTGTGTGATCTATATGACGTGTTTGTTGAGGTAATTAATATTTTCCATAAC
CTTACATAAAAAGGTGTTCCAACTTGTTAGATGCAGAATTGTAAGTGTCAACATAGTTTTTGCTCTGTTTTTGGTAATAC
TAGGGAATGGATGAACATTCAGGTTCACAAATCAGAAAGCTTTATTCAGATGTAAGTTCCTCTCCAACCTTTATATTTTG
CCATTCTTTGTCTATTTGCTTTCCAGATCCATTCAAAAACATTAGACTAGACCTTGCCTAATATTCAAGATTGTTTACCA
AACCTTCCTGATTGATTTTCTTTTGGATTTATTCTTGCTCCAGCTAGCTCAACTGTGGCCCAATAGTTTAGTTGACAATC
ATGAGATCAGGCGTGCCATTTGCCGGGAAAAGGAAAGGCGGAGAGCATTGGAAGGAAACATTGGGAAGGAGATGGTATTT
GAGAAATTCTTAACTTTTTTACGCCATAGCTGTTTGTTTGCTTCTAACGTGCTAACTTTTGGATGTGATAAATATCCATT
TGTCATCGAATATTATCATGAACTCGCACATTTCGCTCATGTTTATCATTCCTCAACTTTTATTTTATTTTAGGATCAAA
CGAAGATAACAAAGAAGAAACAGACACAATTGGTCCCTAAATCTGAGGGTATTACTTATCCCGACAAGACTTCAGGTGTT
GAAGTTAAAGCAAGTGTTGTCCTAACTGCAACCACCACGTCCTTAGTGGACTGTCAACCTGCAGCAGACTCGTCCTTTGA
AAGGTCAAAGCAGCAACATGAGAAATTAAAGCGAACTTCGAGCTTAAGCAATCCTGCAGCAGAAGGAAAGAAAGTCAGAA
GAAAGACAGAACCAGCTCTAGAAGAAACTCACCTGCCCGCAGAGAAACCCCTCGTTCTGGCCCTGAAGCGGCAGACACAT
CTAAAATCCAAGACACATAAACAGGTACAGGTACATCCACAGTCCAAGGCACATAAACAGGCACAGGTACATCCAAAGGC
CAAGACACAGACTCCTCCAGACCTGAACCTGCCAAGTTAGGTACTACAGCTTAGATTTTTTTTCTCAAAGTCTGGCTCTA
GCCTTGCCTTTGTTTTTCGTAGCTATAGTTTCGCTTCTAATTTTTGCGCCTAGTATTGATTTTCTAGTCGTTTCTTACGT
AGAAGACGAAGTCCCTCTCCTCGTTACAAATTAAAGATGTTAAGAGAAGCTCCAATTCTTTCAATCTGTTTTTTTTGACG
GAATAAACCAACACATGTAGCCTATTTCTAAATGGGTCTAAATTTGTCGGCGGCCCAATAAGGGGTCATAATAAAAGAAT
AAAAAGCCTTAAAAAGGAATTAGTATGTATCTGAAATCAAGCTCACTGGACTGGACGACCAAAAAAAAAGCGCACCGAAA
ATTCCCGCGTTCTCTTCTTACCAGTTACCACGCCGAATCACTGACCTCAAATCCAGAGCTTGACGAATCTCGTGCTATGC
GAATGCTACTAGGTTCTAATATCCATCTTCTTCCGACGATTCTAGGGTTTCAATTTTCTCCGATAACCCCGTGAAGCTCT
TACAAAGTCGAGAAGTGCGTGGTTAGGTTTTCCGGCGGCG
>AT1G77320.3 | chr1:29053740-29056739 FORWARD LENGTH=3000
CTTCTCTAATCTTTGAGACTGTAGAAATGATCTGTAATTGTAAAGATATTAGCATTTAATTAGGAGAGTTCACGCATTAG
ATGGCTTCTATCTGTAATTAGTTTTCATCTCGACTCTGGGTTGATCTTTCTGGCTAATATTTGCTTCCATGCTTTACTCT
TGCATATCTTACAATCTGTACTCAATTTTTTATTTTTGGAATGGAGCCCCCATGGTATTTACATTAGATTGCTCTTTACC
TTTCTCTATTTAGAAAAAAAGCGGTTCAAATGGCCGGCCTAAATACTCGACACTTGAGAAAGCCATCAGGAATTTGGAGA
AGTTGGTCGCTGAATGTGAGTTTCAACTGTTTCGTTGTTCTCTACATGCATGAGAAGCTAAATACCATTTAGTAAACTAT
CATATCCAATTTATTGCAGCAAGGCCTCCTGCTGCCACTGAGAATCAAGATGCCGATATCTCTTCCCAAGCAGTGAAGAG
GGGATTGCCAGGAGATGTAAAATTGCATCTTGCTAAAGTTGCTAGAATCGCGGTAATCAAACTCTTCTGTTTCTAAATAT
GTATATAAATTTTAATAATCTTTCAGATGTATGAAGAAGAGTAGCAATTTTCTTTTCTTGAAGTATGCGAGCCAAGGTGA
AATATCAGGAGAGTTAATCAATCGTCTCATGGGCATTGTCGGTCATCTAATACAGATTAGATCACTTAAGGTATTCATCT
CTATCTCCTGCATACCGAGACTTGTTATCGTAATGGAGTTGTGATTCTTACTGAGGCATTAAAGTATTTAGATTTTTTCG
ATTTAAGGTGAAAGCTCTTCCATTCCAGAAAGAGCTAACAAGATCTGTATTTGTTAGTGAAGGAGTTCAAGCTCTTACGG
TTTAGTAATTGTTATTGTACAGAGGAACTTGAAAATCATGATTGATTCGATCGTCACTGCAAATCGAGAAAAAGATACTA
GATTTCAGCGGATCAAGAGTGAAATAACTGAGATGTTAAAAACACAAGTTCCACTTGTGGAATCCCAGGTTCTCTCCCTT
CTACTCTACTAGTTTCTCTGATCTGATTTTCAAAAGTATTTCGTATCTGCTATGTTGCATAGATACTTTTGTTCTTGTCT
TTATTGTTGGATTTAAACATCTTCTTTCGATGATGCACGAAACTCAGAGTTCTCTCTGATTATGATTGGCCTTGGATAAG
CACTTATATCTCCCTTTTATTGAGACATTGATAAACATCTGATATTTTGAAATATTCCTTGCGCTGACATAAATTGTTTC
ACAGGAAACAAATCAAGAAGCTGGAACATCAGACGATTTTCAGGATGTTGGATCTCTTGGAAAGTCACCTGTGAAGAAGT
TTGTCATGGATGTGGCGCTGGAGGAAAAATTGTGTGATCTATATGACGTGTTTGTTGAGGTAATTAATATTTTCCATAAC
CTTACATAAAAAGGTGTTCCAACTTGTTAGATGCAGAATTGTAAGTGTCAACATAGTTTTTGCTCTGTTTTTGGTAATAC
TAGGGAATGGATGAACATTCAGGTTCACAAATCAGAAAGCTTTATTCAGATGTAAGTTCCTCTCCAACCTTTATATTTTG
CCATTCTTTGTCTATTTGCTTTCCAGATCCATTCAAAAACATTAGACTAGACCTTGCCTAATATTCAAGATTGTTTACCA
AACCTTCCTGATTGATTTTCTTTTGGATTTATTCTTGCTCCAGCTAGCTCAACTGTGGCCCAATAGTTTAGTTGACAATC
ATGAGATCAGGCGTGCCATTTGCCGGGAAAAGGAAAGGCGGAGAGCATTGGAAGGAAACATTGGGAAGGAGATGGTATTT
GAGAAATTCTTAACTTTTTTACGCCATAGCTGTTTGTTTGCTTCTAACGTGCTAACTTTTGGATGTGATAAATATCCATT
TGTCATCGAATATTATCATGAACTCGCACATTTCGCTCATGTTTATCATTCCTCAACTTTTATTTTATTTTAGGATCAAA
CGAAGATAACAAAGAAGAAACAGACACAATTGGTCCCTAAATCTGAGGGTATTACTTATCCCGACAAGACTTCAGGTGTT
GAAGTTAAAGCAAGTGTTGTCCTAACTGCAACCACCACGTCCTTAGTGGACTGTCAACCTGCAGCAGACTCGTCCTTTGA
AAGGTCAAAGCAGCAACATGAGAAATTAAAGCGAACTTCGAGCTTAAGCAATCCTGCAGCAGAAGGAAAGAAAGTCAGAA
GAAAGACAGAACCAGCTCTAGAAGAAACTCACCTGCCCGCAGAGAAACCCCTCGTTCTGGCCCTGAAGCGGCAGACACAT
CTAAAATCCAAGACACATAAACAGGTACAGGTACATCCACAGTCCAAGGCACATAAACAGGCACAGGTACATCCAAAGGC
CAAGACACAGACTCCTCCAGACCTGAACCTGCCAAGTTAGGTACTACAGCTTAGATTTTTTTTCTCAAAGTCTGGCTCTA
GCCTTGCCTTTGTTTTTCGTAGCTATAGTTTCGCTTCTAATTTTTGCGCCTAGTATTGATTTTCTAGTCGTTTCTTACGT
AGAAGACGAAGTCCCTCTCCTCGTTACAAATTAAAGATGTTAAGAGAAGCTCCAATTCTTTCAATCTGTTTTTTTTGACG
GAATAAACCAACACATGTAGCCTATTTCTAAATGGGTCTAAATTTGTCGGCGGCCCAATAAGGGGTCATAATAAAAGAAT
AAAAAGCCTTAAAAAGGAATTAGTATGTATCTGAAATCAAGCTCACTGGACTGGACGACCAAAAAAAAAGCGCACCGAAA
ATTCCCGCGTTCTCTTCTTACCAGTTACCACGCCGAATCACTGACCTCAAATCCAGAGCTTGACGAATCTCGTGCTATGC
GAATGCTACTAGGTTCTAATATCCATCTTCTTCCGACGATTCTAGGGTTTCAATTTTCTCCGATAACCCCGTGAAGCTCT
TACAAAGTCGAGAAGTGCGTGGTTAGGTTTTCCGGCGGCG
>AT1G77330.1 | chr1:29064448-29067447 REVERSE LENGTH=3000
TAAGGTCAAATTAGTTGGTCCAAAATTTATGGAAACGAAACCGACCACGTCTCACTATTTACTTTGCGGAGTAAGCACAC
TTAGCGAATGTGTTCTCATTTTCTCACGAAGTAAATATACAAATTAAATGATGAAATATATTAGTATGAATTAATATAAC
ACAGAGTCAATAAGCAAACCAAGAAGATAATGTTTTTTTAGTTATTAGTATTCAAACTTTATATAAGTAGTAGTCCACTA
GATTTGAGGATTTATAGCACTGTCGACATTAGTTCTTACAAGCTTTAATTAGTATTTTATTTTTCTTTTCACCAAATCAA
GCTCATATAATATAGAGGAAAATGTTCATACATTGAACTTGACTAGTTGGTATTTACGCTGATTATTAAAAGTGATCATT
TTTTAATTTTTTTTGCTATGAATGTTAATAAATAAAAACTTAAAAGTGATCATTTCCTTATGGGGTTCTGTTTTTTTTTC
ACAAATTTGAAACTTTATAATTTCAACCCAAGAAAAAACAAATGAACAATTCTTATCGTATTTTCGGTATGTAATTTACT
ATATTTTTTCAACATATTTAAAACACATTTCGATTGACTGATTGATAGAAATTTGTTTTTGGTGCGCAAACAATATGAGG
CCACTACTTCATTAACCTTATAATTAAGGTAAGCTTTTAGTCCATAGATTCGATTGCTGTAACATAAAAGAGACAAAGAT
CACTAAGCACCATGTGATTCACACTCAATTGTCCTTCAAGACTAATTAATCCAACATATATCTATCTCTTTTCTTAACTT
TTTTCATTTATATATCAGTTTGTTTGTAGAAAGAAAACTAAACGAGTAAATTATATTGTTGTCAGTATTATTTCTCGTTG
ATCTTTACTAAAACAGTGGCTCGGGGGAATGCATTTGGATAATAAATGATTTTGCTTTCTTCTTTTTGATAAAAAAATGG
ATCGATGATTAACATTTAAACAAACTATAACGCCACTTCCAAGTGTAGTCCCATGTGATCATGGACGGCTTTGTCTTTTT
TTTTCAATTAAAAAAAAATTAATTTTTTTATAGATTAATTAGGAAAGAAAGGTTCTTAAAAAAATGAGTTTATGCTTATT
TGAATTGTTTGGTTCACATATACGTTACTATTTTAGGGTTTATAATGCTGCAATAGCTAGAAAAACAAACAGCAAACAAT
TATCATAACTAGCTACTAGCAAAATCAAATAATTAAGATATAATTCTAACTCTACGACAAGCTTTGATCATTTACGTTTT
GATAAAAATGAAGCAAAAATATATAATATATACACCGACATATGGTCAAATGGAATAAATCAATGAATTTTTCGTATTTT
AGAAAAAGTCGTGTTAGAAACAATACTTCAACCTTCAGAATAACAAGAATCCAATGTCAAAACTTAAAGAAAACAAACGG
AATAAACCACATATATAATTTGCTATACCAAAAGTACACCTAGGGAAGTACATCAGTACAGAAACAAAACAAAGATATTT
ATACTATGGATCATGTTACAAAACACAATTACTCCTGATTCGTTATTAAATTATCACTAATTAAGATACAAGTTGTGAAA
AATAGTCTTAACTGTTTTGAAAACAACGTTGTAAAAAATCTTCATGAACCATAAAACTAAAGAAACTCTACTTTTATGAC
TAAACTATCATTAAGAATATTATGGTAGTCAGCCACTTCAAATTTTCTCATTTTCTGACATGAGCTAATCCTACTCCTTT
CCTGCCGAATTAATCGTAAGAAAATTGGCACAAATTATATGGTTTGATCCTAGTTGGTGATACTGATCTCAACCTCTGTT
TTTTTGTTTATTTCACCTCTGTGTTGATAATATTAAAGATTAGTTGGAAATTATATAATTAGAGAGACTCTGTTAGTTAT
TGTGCTCAACTGAGTTTTGGGATGAGGACAAAAACGAGACATCACCTGCTCATGTGTACAGCAGAGATGGCTGTGCTGTA
CATACAATTATTTCCACTAATTAATAACTTTTTCCTCTAATTTTATACATGTTCTTGATAATTATCTTCTAGTTTTATAG
TACTATTTAGTTAGCTTTATGCAAAATTAGTAGTGTATATGTTCTTTAATGTCTTCTACAATTTATATAGATAAAATCCT
CCATGTTCCCCTAAAATCTAAATTGTCCACGTACCATGAAAACAAGGCCTATTAGTTTATTTTTGGATAATAATTAGCTA
ACCTATTATAACTTTCCATGTTCATAACTCATAAGCTATAAAAGAGGCAATACATATAAATTAAATAAAAACCATGTCTC
TGTCTCTTTCTTCTTTTGCTCATTAATCATTTATGTGAAAATCTCATCGTAATCTAAAGTCAAGAGGTATTAGTCTGTAC
TCTGTTTAATAAAGGAATTTCAAACTGGAGTAACCATATCATTACTATATATGTAAGGGATTTCTGTTTCATCCATAATC
ATATCGTAGCATACAATTTAAACTTAAGATTATAAAATATATAGTTTTACTAATGCCAAGGATTATACAAATGTTCAATA
ACTATATATAATTCCTTAATCTCTATTAGTAACTTTTGTTTTTTAAAACATAAAAAGTCAGAAGATGGACTAACTGTAAC
TAAAGGATATTTAAAATTTTCATAAACGCATTGGTTTTGTGCATCCCAATTTTTGTAAGTGATATTTTCAATATGGAAAC
TATAAGATTCAACGGTTGTACTTATGCATGCTTAGCTTTTAAAAAATAACATAACGTAAAAATGAACGATAAATTAAATA
CAATAGTCAACTGGTCACTGTTACGTTTTTTTCATTTTCGTTAAAGAAAACAAATACATGGGAAAATTTAGAAATAGTAT
AAATGGAGGCTTAAGCTTTCCATAATCTTCACAACTAAATCAGAAGATTACTACTAAACAGAGTCTTTTTTGACTTGCCA
AAAACACATCTGTCTCTCTCTCTCTCTTTGCGGATCTGAA
>AT1G77340.1 | chr1:29069829-29072828 REVERSE LENGTH=3000
TCCAAAACGTATAGCATATTGCTTGAGGGATGGGGGAAAGAACCCAACTTGCCCAAGGCAAGAGAGGTCTTCCGGGAAAT
GATTGATGCGGGTTGTCATCCGGATATAGTGACGTATAGTATAATGGTTGACATACTTTGTAAAGCTGGAAGAGTTGATG
AAGCTCTTGGCATTGTGAGGAGCATGGATCCAAGCATTTGCAAGCCGACCACTTTTATCTATAGTGTGCTTGTACATACT
TATGGAACTGAGAACCGGCTTGAAGAGGCGGTTGATACTTTCCTCGAGATGGAAAGAAGTGGAATGAAAGCCGATGTAGC
AGTTTTCAATTCATTGATCGGTGCATTTTGCAAAGCAAATAGGATGAAGAATGTGTATAGGGTTTTGAAAGAAATGAAGA
GTAAAGGTGTGACGCCTAACTCCAAGTCATGTAACATCATTCTACGCCATCTAATAGAACGAGGGGAGAAAGACGAAGCT
TTTGATGTCTTTAGGAAGATGATTAAAGTGTGTGAACCAGATGCAGACACTTACACGATGGTGATCAAGATGTTTTGTGA
AAAGAAAGAGATGGAGACAGCGGATAAAGTGTGGAAATACATGAGGAAGAAAGGGGTGTTCCCTAGTATGCATACATTCT
CGGTTCTTATTAATGGGTTGTGCGAGGAGCGTACCACTCAGAAAGCTTGTGTTTTGTTAGAGGAGATGATCGAGATGGGG
ATTCGACCATCGGGTGTAACGTTTGGTAGATTAAGACAGCTGCTTATCAAAGAAGAGAGAGAAGATGTGCTCAAGTTCCT
TAATGAGAAGATGAACGTTTTGGTCAATGAGCCGTTGTGTGATTGACTTTCTTAGATTTCCTGTGAACCACAGATTAGTA
CGCTAACAACAGCTGATCCTAAGCATTTGGCTCAGGCTCCATTTACCTTGGTAAAGTTGTAATTTAAATTGGAATCAGCA
ATTGTTGCGGTTTCGATACATGAGATATTAAAATATAGATGATACAAACCATTTGATGTGTCTGGTTGCGGATGATACGA
TGTCGAGGCCAAAAGACACAATTCAGTTTCTCCAAGAACATAAGACACAACTAAAATGATTATCTCTATGATTATAAGCT
GCAAAGGAAACAGACCTAATACTCACATCAAGCATAAGATGTGGATTTTGAATTTAGGGTTTCTAAGTATCACAATTCAT
GATGTTGAAAGTGTTTTTGCATCTTCAAGTGCCAAACAAATCTAAGTCCAGAATAATAAGCCGTATCAATTCCATTATCA
GGTTCAGTGTCTCTTAGACTTTGACTCGGTTTTGGATAGCATGTATCCAGAGATCTTGTTCACCTCGTACAATAGCCCAG
CAGAGAACAGGAAACTGCAGGCAGATCAAGAAACAGCATCACAATCACCACACCGCTTTTAGCAAGAGAGGAATGAAGTA
ATTAAACAGGGTAAATGGATATACCAAGTAGAACTAGTGAATTTCCACTTACCAGGTTGTGATACAAACCCGATGAACCG
TGCCAGCAGCGATAAGAGCTATGATTTCTGCAAGAATGACTGCCATGGAAACAAAAATTGGCTTCAATACATTGCAAACC
CTTGTTGAGTAATGAGTATACCCACTTTCACACAGCAGAAGCAGGAGGGGGCAAACAAATTCGAGCCATTTATCACTGTG
ATTCTTATATAGGTGATACAGAAAAAGACATAAGAATGAAAAAAATTTGGTTCCAACAACTGATTCACTAAAAGAGTATT
TGTAACACATAAAAGTAAGAGTTTTCGTAATATGTTATCAGAAAGTAAACTTAGAGCATCATCATCAAAGATTCAAAAAT
TCCACTCTTAAGCCCTCAAACTTCTGAAGTGGAAGACAAAATGGGGTAGAGTAGACACCCAATGGTTTTGATCGTATGAA
CAAATTTGATTTCATGAAGAAGCAAGGACATACCTGCACCCCAACCACTCTTGATGCCAGAAGATTCCTGAAAATTTCCA
ATGAACTGAAAGTAAAAGAAACCGCATCAACCAAACTGTCAACAACAAATGTAGATGAATTCGAGAAGAAAACAAAAGAT
CTCAAATTTAACGACACAGATCAACATTGGAGTTGTAAAGGTAGTGCATTTCCATGAAGACGAGATCAAGTTGAGGAATT
CTAAGGAACTTACAGTGAGAGAAAACAAAAAGAGGAGAGAGCTTGTGAATCCACCAAGGATCGTGAACAGCTCTGAAGAA
GCTAATTTTCCTCTGTAAATTTCCTGAAGCGAGAGGATCACTGTAAACACAATAAGAGACCCTAACATTGATGTTCCAAC
AGCTCCTGCCATGCTTCTAAATCCAAACTAAACAATCAAATTAAGACCGTAACAGATAATCAGACACGAATTCGTACAAA
ACTGATCGATTGATCCACTGGTCGGAAAACGAGAAATCAACAGATAGAAGAATGTGATGAGTTACCTTGAAAGCCCTAAA
GATCAGATCTTCTCCTCACGCTCGTCACTGCCACAGTTCCACTTCGAAGACCGGCAAATCGGAAACAAAGGAGATCGAGA
AGAGATTTTAAGAAATGGGAAAATTGGGAATTCGCATTGACCATAAAATACATGTTTATCGTATATATTACATATATACC
CTGACGGACCAGTCGCGGTTTCAAACGCTGTCGTTTTATACAAACAACTGACGTAGTATTGTACATGCCACTTGAGTTTG
GGTTTAATTAATAAACCAATGCAGAATACCAAACGTAGCATTGTACCGGGTTTGAGGTTTTGCTTGCATTCACTGATTCA
TAAACCCTAAACCCTACTGTTGCTTGAACTGGAAGTACAACTTACCGTCGAATCAACCGACGATGAGATTACTACTTCCA
AATCTCCTTCTACTTCTTCCGGCTACCTTCTCCGTCGAAGGCCATTATCCACCGCCGCATCTCTGCTTACAAAGTTACAA
GTACTATCTCAACAGCAGAGTCTAACCCCTCTAATCTTCC
>AT1G77350.2 | chr1:29067497-29070496 FORWARD LENGTH=3000
ACCGACATTTTTTGGGGATCTTCGTTCTTCATTTCCCGACTTCAATTATACAATTATTTCTTATGATTTTTACTCTCTTT
TGCACAAAAACACACAAAATATAATATTCTTTCATGGAAGGAAAAACTTTAACATAAAAAAACTTTTGAATACCCATTGG
CTATGTTACTAATACACATTCCGAGATTAATTTTAGTCCAAATGCAATTAGTTCTGCTAGTTTGAAAAGTGACTATTTTT
GACTCGAACAATATGAGATACATTTCTAACATCTAGTATATGATGGTTTAAATAAAATAAAATAGTCTACATATCGAAAC
GTATGATGTATGCAATTTGATGGGCACAGAATCAATGTACATAGAACCACATTACACGTCATGGTCTACGATTCTTGGCT
TTCCATCGACGCGTAGGAGCCAACTTCAAATGCAATTTATTGCAAACTAATTAACTGTATTATCAAAAGTCAAAACTCTC
TTTTTAATCATTTCTTTCGCCCATCTTCACGTTTCCACAACTTCAAATTACAATTATATAATTGGTCACTTACTTTTTGA
TTTTATAAAACCAGATAAAGAAAGTAGAAACTTCAATTACATTTGTCTATGGTTTCATTTTGGCACTAGGACATACAAAA
TTATATCTTTGTAACAAAAAAAAAAAATACATAGGACATAACATCAAATACCAAATTTAGAATGTATAACCAATCAGAGT
GACTAAAGTGGTTGGTAAAATGTAATCAATCTTTCCCTTGAAGACCTTTACTAAGCATCGATCGTGTATGAGAGCTAAAT
TTGCAGCCACTTTTTTCCATTACTTGGAACAACTCACAAAACCCCTCTACAAAGCCCTGTTTAAGCACACCATCAATGAG
GATTTTCCAAGCGATTTCATCATCGCAATATCCACATCGAAGCAGTTTTTCGAAAACCGAGTTGACTCTCTCTTTTTCTC
CTTCTTCACACAGCTTGCAAATCAACATTTTGCAAAACTCTAGTTGTGGTGAATGACCATTACATATCATATCTTCCACA
ACTTTTGCAGCTTCCTCATACTTTTGCAGCTTGTAGTAACATCTAAGAAGACCATTACAAATCTTCTCACTTAACGATAT
TCCTCATACTGTACGCTGGTTTGGAACCAATCCACTTTCTTCCATCAAACTAAGCAATCTATATGCACTATCTAAATTAC
CAGAGCTACACTGTCCAGCGATCAATGTATTATAAGTTATCAAGTCTGGAACCAAATTCTGCTCTAGCATCTTACTAAGC
AGTCCCATTGCTTTGTGCACATTCTTCTTACAAAAACCTTTGATCAATGCATTGTATGTAATAACATTTGGCATCAACCC
ATTCTCCAACATATGTTCTAGCAATCCACTTGCTTCATCAAGTGTATCTCCACTACAAAAACTCTGAATAAGCACAGTAT
ACATACAATCATCAGGCTTAATGCCACTCTCTGACATCTGCTTAAACAAATTCATAGCTTCTGACTTCTGTCCTGATCCA
CACAAAGCATCTATAAGCACTGTGTATGTTCGAACATTAGGACAACAATTGTCATCTTTCATTTTCACCAATAAGCTCAA
AGCTTCATCGATCTTCTTTGCTTCAAATAGACCATATATAAGCTGAGTGTAAGAAACCTCATTTCTATGGCAACCGTTCT
GAGTCATCTCCTTAAAAACCTTAAAAGCCGCATCGACTTCTTTTCTTCGACAATGTCCGGTAATAAAAGAAGTATATGTG
AAATAATCAGGATCACATCCAGCTTGAATAAGCCAAGTCACATACTGCTTTGCTTCTACTACATATCCAAGCTTACAATA
CCCATTAACCAATGTGTTAAACGTGTATATGTCTGGAGAAACCAAATCCTCCAACATTTCAGTATAAAGTCTCTTCATTT
CTTCGACTAATCCAAATCTAGCTAATGAACTCAACAGATTATTGTAGCATTTAGGAGTAAGTTTATATTTAATCTCGAAG
CTATCACCTTTACGCATTGTCCTACAGAAATCAACAACAAACAAAGCGTCTCGCACTGAATTGCAGCTCTTTATCATTAA
GATCGTGATCTTAGGCACCTCATAAGGTATTTCCTGGCTGCAGAGAAGAGTAACCAAAGACGCGTATGAAGTAACGTTGT
GCTTGAAGTTTGGTATCCGAGAGATCCAATCCGAGAAACTGAGAGCTGTCTGAGGATCAAGATTGAGTGAAAACAGAGAA
GAGACATGAGAAGGTGTATAGAAGGGGTAAGAGATTTTAGAGATGGATTGTTCTGCCAATTTGGTTCGGAGACAATTGAG
AGTAATCGGCATGGAAGATTAGAGGGGTTAGACTCTGCTGTTGAGATAGTACTTGTAACTTTGTAAGCAGAGATGCGGCG
GTGGATAATGGCCTTCGACGGAGAAGGTAGCCGGAAGAAGTAGAAGGAGATTTGGAAGTAGTAATCTCATCGTCGGTTGA
TTCGACGGTAAGTTGTACTTCCAGTTCAAGCAACAGTAGGGTTTAGGGTTTATGAATCAGTGAATGCAAGCAAAACCTCA
AACCCGGTACAATGCTACGTTTGGTATTCTGCATTGGTTTATTAATTAAACCCAAACTCAAGTGGCATGTACAATACTAC
GTCAGTTGTTTGTATAAAACGACAGCGTTTGAAACCGCGACTGGTCCGTCAGGGTATATATGTAATATATACGATAAACA
TGTATTTTATGGTCAATGCGAATTCCCAATTTTCCCATTTCTTAAAATCTCTTCTCGATCTCCTTTGTTTCCGATTTGCC
GGTCTTCGAAGTGGAACTGTGGCAGTGACGAGCGTGAGGAGAAGATCTGATCTTTAGGGCTTTCAAGGTAACTCATCACA
TTCTTCTATCTGTTGATTTCTCGTTTTCCGACCAGTGGATCAATCGATCAGTTTTGTACGAATTCGTGTCTGATTATCTG
TTACGGTCTTAATTTGATTGTTTAGTTTGGATTTAGAAGC
>AT1G77350.1 | chr1:29067497-29070496 FORWARD LENGTH=3000
ACCGACATTTTTTGGGGATCTTCGTTCTTCATTTCCCGACTTCAATTATACAATTATTTCTTATGATTTTTACTCTCTTT
TGCACAAAAACACACAAAATATAATATTCTTTCATGGAAGGAAAAACTTTAACATAAAAAAACTTTTGAATACCCATTGG
CTATGTTACTAATACACATTCCGAGATTAATTTTAGTCCAAATGCAATTAGTTCTGCTAGTTTGAAAAGTGACTATTTTT
GACTCGAACAATATGAGATACATTTCTAACATCTAGTATATGATGGTTTAAATAAAATAAAATAGTCTACATATCGAAAC
GTATGATGTATGCAATTTGATGGGCACAGAATCAATGTACATAGAACCACATTACACGTCATGGTCTACGATTCTTGGCT
TTCCATCGACGCGTAGGAGCCAACTTCAAATGCAATTTATTGCAAACTAATTAACTGTATTATCAAAAGTCAAAACTCTC
TTTTTAATCATTTCTTTCGCCCATCTTCACGTTTCCACAACTTCAAATTACAATTATATAATTGGTCACTTACTTTTTGA
TTTTATAAAACCAGATAAAGAAAGTAGAAACTTCAATTACATTTGTCTATGGTTTCATTTTGGCACTAGGACATACAAAA
TTATATCTTTGTAACAAAAAAAAAAAATACATAGGACATAACATCAAATACCAAATTTAGAATGTATAACCAATCAGAGT
GACTAAAGTGGTTGGTAAAATGTAATCAATCTTTCCCTTGAAGACCTTTACTAAGCATCGATCGTGTATGAGAGCTAAAT
TTGCAGCCACTTTTTTCCATTACTTGGAACAACTCACAAAACCCCTCTACAAAGCCCTGTTTAAGCACACCATCAATGAG
GATTTTCCAAGCGATTTCATCATCGCAATATCCACATCGAAGCAGTTTTTCGAAAACCGAGTTGACTCTCTCTTTTTCTC
CTTCTTCACACAGCTTGCAAATCAACATTTTGCAAAACTCTAGTTGTGGTGAATGACCATTACATATCATATCTTCCACA
ACTTTTGCAGCTTCCTCATACTTTTGCAGCTTGTAGTAACATCTAAGAAGACCATTACAAATCTTCTCACTTAACGATAT
TCCTCATACTGTACGCTGGTTTGGAACCAATCCACTTTCTTCCATCAAACTAAGCAATCTATATGCACTATCTAAATTAC
CAGAGCTACACTGTCCAGCGATCAATGTATTATAAGTTATCAAGTCTGGAACCAAATTCTGCTCTAGCATCTTACTAAGC
AGTCCCATTGCTTTGTGCACATTCTTCTTACAAAAACCTTTGATCAATGCATTGTATGTAATAACATTTGGCATCAACCC
ATTCTCCAACATATGTTCTAGCAATCCACTTGCTTCATCAAGTGTATCTCCACTACAAAAACTCTGAATAAGCACAGTAT
ACATACAATCATCAGGCTTAATGCCACTCTCTGACATCTGCTTAAACAAATTCATAGCTTCTGACTTCTGTCCTGATCCA
CACAAAGCATCTATAAGCACTGTGTATGTTCGAACATTAGGACAACAATTGTCATCTTTCATTTTCACCAATAAGCTCAA
AGCTTCATCGATCTTCTTTGCTTCAAATAGACCATATATAAGCTGAGTGTAAGAAACCTCATTTCTATGGCAACCGTTCT
GAGTCATCTCCTTAAAAACCTTAAAAGCCGCATCGACTTCTTTTCTTCGACAATGTCCGGTAATAAAAGAAGTATATGTG
AAATAATCAGGATCACATCCAGCTTGAATAAGCCAAGTCACATACTGCTTTGCTTCTACTACATATCCAAGCTTACAATA
CCCATTAACCAATGTGTTAAACGTGTATATGTCTGGAGAAACCAAATCCTCCAACATTTCAGTATAAAGTCTCTTCATTT
CTTCGACTAATCCAAATCTAGCTAATGAACTCAACAGATTATTGTAGCATTTAGGAGTAAGTTTATATTTAATCTCGAAG
CTATCACCTTTACGCATTGTCCTACAGAAATCAACAACAAACAAAGCGTCTCGCACTGAATTGCAGCTCTTTATCATTAA
GATCGTGATCTTAGGCACCTCATAAGGTATTTCCTGGCTGCAGAGAAGAGTAACCAAAGACGCGTATGAAGTAACGTTGT
GCTTGAAGTTTGGTATCCGAGAGATCCAATCCGAGAAACTGAGAGCTGTCTGAGGATCAAGATTGAGTGAAAACAGAGAA
GAGACATGAGAAGGTGTATAGAAGGGGTAAGAGATTTTAGAGATGGATTGTTCTGCCAATTTGGTTCGGAGACAATTGAG
AGTAATCGGCATGGAAGATTAGAGGGGTTAGACTCTGCTGTTGAGATAGTACTTGTAACTTTGTAAGCAGAGATGCGGCG
GTGGATAATGGCCTTCGACGGAGAAGGTAGCCGGAAGAAGTAGAAGGAGATTTGGAAGTAGTAATCTCATCGTCGGTTGA
TTCGACGGTAAGTTGTACTTCCAGTTCAAGCAACAGTAGGGTTTAGGGTTTATGAATCAGTGAATGCAAGCAAAACCTCA
AACCCGGTACAATGCTACGTTTGGTATTCTGCATTGGTTTATTAATTAAACCCAAACTCAAGTGGCATGTACAATACTAC
GTCAGTTGTTTGTATAAAACGACAGCGTTTGAAACCGCGACTGGTCCGTCAGGGTATATATGTAATATATACGATAAACA
TGTATTTTATGGTCAATGCGAATTCCCAATTTTCCCATTTCTTAAAATCTCTTCTCGATCTCCTTTGTTTCCGATTTGCC
GGTCTTCGAAGTGGAACTGTGGCAGTGACGAGCGTGAGGAGAAGATCTGATCTTTAGGGCTTTCAAGGTAACTCATCACA
TTCTTCTATCTGTTGATTTCTCGTTTTCCGACCAGTGGATCAATCGATCAGTTTTGTACGAATTCGTGTCTGATTATCTG
TTACGGTCTTAATTTGATTGTTTAGTTTGGATTTAGAAGC
>AT1G77360.2 | chr1:29073429-29076428 REVERSE LENGTH=3000
GTAATCCTTACATGATAGCTTTTGGATTAGTCCAGATTCTATTCTCTCAGATTCCAGATTTTGATCAACTTTGGTGGCTC
TCAATCCTCGCCGCCGTTATGTCCTTCACTTATTCCTCAGCCGGTCTCGCCCTCGGCATAGCCCAAGTTGTCGGTTCGTT
TCTTGAACCATAAAGCTTCTAGGGTCTTAAATAAGAACTTTCATAGGTAAAAAACTAATAGGTTTTATGTGTTTTGGTTT
CATCAGTTAATGGGAAGGTGAAGGGAAGTCTCACTGGGATTAGCATAGGAGCAGTAACAGAGACACAGAAGATATGGAGG
ACCTTTCAAGCTCTTGGAGACATTGCTTTTGCTTACTCTTACTCCATTATCCTCATCGAGATTCAGGTACTTATACCTTC
TTTACAAGTCTTGATGATCAAAGCCATTAATTACTGGTCCCATCATGAAGCTTTTTTTATTCTGGGATCTGAAACAGGAC
ACAGTGAAGTCACCACCATCAGAAGAGAAGACGATGAAGAAGGCAACACTTGTGAGCGTCAGTGTAACGACTATGTTCTA
TATGTTGTGTGGATGTATGGGATATGCAGCCTTTGGAGACTTGTCTCCGGGAAATCTCTTAACCGGTTTCGGGTTTTATA
ATCCTTATTGGCTTCTTGACATTGCAAATGCAGCCATTGTGATTCACCTTATTGGTGCATACCAAGTCTATTGCCAACCT
CTGTTTGCTTTCATCGAGAAGCAAGCTTCCATTCAATTCCCTGATAGTGAGTTCATTGCAAAAGATATCAAAATTCCAAT
TCCTGGTTTCAAGCCTCTCCGCTTGAATGTCTTCAGGTACAAATCTTGCCTTTAAACTAATGGGATCTGAGTTTTAAACA
TGATGTGTATGTAATAATCAAAGCTTCTGTGTGGCGTGGAATGGCTTACTCAGGTTGATATGGAGGACAGTGTTTGTGAT
CATAACGACAGTTATCTCAATGCTTCTTCCGTTTTTCAACGACGTTGTGGGTCTGCTCGGGGCACTAGGGTTTTGGCCAT
TGACGGTGTATTTTCCAGTGGAAATGTACATCGCGCAGAAGAAGATACCTAGATGGAGCACCAGATGGGTTTGCCTTCAA
GTCTTCAGCTTAGGGTGTCTAGTAGTTAGCATTGCTGCAGCTGCAGGGTCCATAGCTGGAGTACTTCTTGATCTAAAGTC
CTACAAGCCATTTCGAAGCGAATACTGATCAACTTGAATAGTAGCCAATTCAAAGCGATGACTAAGTCAGTTTTAAACAC
AATGGATTTATCAAGAACAGTCAAGAGAACCAAGAACCATGAATTTGGGAATTTTGATCAGCTTTTTTTTATATAGATAG
AAGCAATAATGCTGTTAGTTCTTCTCTATAATCTTCTCTGTACCCTGAAGGCAAGAATTGTAGTCCTAATGAGTAAATCT
TCGATTAATGACAGAGTCATGTGCTGCAACAGAATCATGAACTAGCACCATAATAGTATATTACCATTGTGGTAAAATTT
CAATAACAAGTTCTTGTACTTGCTCTTCTTTCCATGATCTGATATTTGCCGTATGAACCATTCACTAAGGCACACAAGTA
TGGATTATTTAAGCGAAACAATCACCAGAGCAGTGCAGTAACAAAAGATCAAGACTTTATCAATGCCATCATAACTTACA
TAACTGAGTCATACATATCAATTCGCTTATTCAGTCTACAACTAGCAAAGATTTCTAATTCCTGTAAATCACATACTGTA
GATTCCACATTCGAGGTCCTCAAATATCAACTTGCAGCAAGAAGCTTTTGCAACTGACCACTCTCCAAAGCAGCTCCAAG
ATCTGAAGCAACAAGATAAACAGCCAAGGCTTGTGAGTTACAAGGGAAATTTGGACAAAAGAATGAAACTTGGAGGAGAT
AGTGAGCTCATCATACCATCTGATCCACCAATATGCTTGCCGTTAACAAAAACTTGCGGGACAGTACGACGACCAACGAA
TTCTAAAAGCTCATACTGGATTTGATCTCCGTCCTCTGCAAAAACAAATCTCTCAGAAGTTTTAAGAAACAGTTCAATTC
TCATAAACAGTTGGGTGAGAAAGAAAGTGATACCTCTCTGATCAAGCTCCACAACAAATGGCTCTTCCTTAAGTTGGCTG
AATATACGTTTCGACCGCAAACAATACCTAACACATCCAAAACAAAATTCACAACTTTCAACACAAAGTCTTGGAATTTC
GAATTCCGCCATCGTGCCAATGAATAAGGAAAGCTAGATATGAACCAAAACTTGGAAAGTTGCCTAAATTGCAAATTTCA
AATTAGGAGAAAGAGTGAAATTTAATTACGGGCAGTAGGATTTGGAGAAGATGACAATCTTGTTGGACAAGATGGCGTTC
TGAACGAAAGCTGACACAGAATTCGCAGCTCCCGCAGAATTCGAAAGATCGCACAGAACCACAAACAATAGGAGCGCCGC
CACGACAACACGGCGAGGACTCTGGTCAACCATCGCCGTTTCGATCACGGTCTCGTCGAATGTAAAAATCTTTTATTTTT
TTGGTTAGGTGATTTATTGTTGGATTTGGACCATTAATTAGGTTCCAATTTATGGCTCTTAGTAAAAGAACACGTGACAT
TGACAAAAATGACACGTGGCAAATTTATCTCACTTTCAAAACGTTGGCGTATACTAGTCGCTCTTCAGTCTTCGTCATTC
GACGCCGTCGCCGCGTGGATTATTCTCCGGTGACAAAAACCACAGTTCCTGAAAACAGACACCACTTGATTCATACAGGT
AAATACATAATCTTTTCTGATCAAGTAGATTTGTGTATTTGTTTATGTGCACAATAATATAATGTTCATCAACTGTTTGA
CGAAATGCCTCAATGAAGCGTTTTAGGATTAGATCAGTTGATTTTCGTCAGCTGGTTAATTTTTTTTCTTTTATGCGATG
GGAATGTAGTTCTTCTGCTACGGTCTGGGTTAGATTCAAC
>AT1G77360.1 | chr1:29073537-29076536 REVERSE LENGTH=3000
TTTGATGATAATAAAAAATAAACAAAATTTTGTTTTTGAAAAACAGGGCAATAAAGAGATCAAACTGTTTCCACAAGAGT
GGAGGGAAAGATCCATGTCACATGAACAGTAATCCTTACATGATAGCTTTTGGATTAGTCCAGATTCTATTCTCTCAGAT
TCCAGATTTTGATCAACTTTGGTGGCTCTCAATCCTCGCCGCCGTTATGTCCTTCACTTATTCCTCAGCCGGTCTCGCCC
TCGGCATAGCCCAAGTTGTCGGTTCGTTTCTTGAACCATAAAGCTTCTAGGGTCTTAAATAAGAACTTTCATAGGTAAAA
AACTAATAGGTTTTATGTGTTTTGGTTTCATCAGTTAATGGGAAGGTGAAGGGAAGTCTCACTGGGATTAGCATAGGAGC
AGTAACAGAGACACAGAAGATATGGAGGACCTTTCAAGCTCTTGGAGACATTGCTTTTGCTTACTCTTACTCCATTATCC
TCATCGAGATTCAGGTACTTATACCTTCTTTACAAGTCTTGATGATCAAAGCCATTAATTACTGGTCCCATCATGAAGCT
TTTTTTATTCTGGGATCTGAAACAGGACACAGTGAAGTCACCACCATCAGAAGAGAAGACGATGAAGAAGGCAACACTTG
TGAGCGTCAGTGTAACGACTATGTTCTATATGTTGTGTGGATGTATGGGATATGCAGCCTTTGGAGACTTGTCTCCGGGA
AATCTCTTAACCGGTTTCGGGTTTTATAATCCTTATTGGCTTCTTGACATTGCAAATGCAGCCATTGTGATTCACCTTAT
TGGTGCATACCAAGTCTATTGCCAACCTCTGTTTGCTTTCATCGAGAAGCAAGCTTCCATTCAATTCCCTGATAGTGAGT
TCATTGCAAAAGATATCAAAATTCCAATTCCTGGTTTCAAGCCTCTCCGCTTGAATGTCTTCAGGTACAAATCTTGCCTT
TAAACTAATGGGATCTGAGTTTTAAACATGATGTGTATGTAATAATCAAAGCTTCTGTGTGGCGTGGAATGGCTTACTCA
GGTTGATATGGAGGACAGTGTTTGTGATCATAACGACAGTTATCTCAATGCTTCTTCCGTTTTTCAACGACGTTGTGGGT
CTGCTCGGGGCACTAGGGTTTTGGCCATTGACGGTGTATTTTCCAGTGGAAATGTACATCGCGCAGAAGAAGATACCTAG
ATGGAGCACCAGATGGGTTTGCCTTCAAGTCTTCAGCTTAGGGTGTCTAGTAGTTAGCATTGCTGCAGCTGCAGGGTCCA
TAGCTGGAGTACTTCTTGATCTAAAGTCCTACAAGCCATTTCGAAGCGAATACTGATCAACTTGAATAGTAGCCAATTCA
AAGCGATGACTAAGTCAGTTTTAAACACAATGGATTTATCAAGAACAGTCAAGAGAACCAAGAACCATGAATTTGGGAAT
TTTGATCAGCTTTTTTTTATATAGATAGAAGCAATAATGCTGTTAGTTCTTCTCTATAATCTTCTCTGTACCCTGAAGGC
AAGAATTGTAGTCCTAATGAGTAAATCTTCGATTAATGACAGAGTCATGTGCTGCAACAGAATCATGAACTAGCACCATA
ATAGTATATTACCATTGTGGTAAAATTTCAATAACAAGTTCTTGTACTTGCTCTTCTTTCCATGATCTGATATTTGCCGT
ATGAACCATTCACTAAGGCACACAAGTATGGATTATTTAAGCGAAACAATCACCAGAGCAGTGCAGTAACAAAAGATCAA
GACTTTATCAATGCCATCATAACTTACATAACTGAGTCATACATATCAATTCGCTTATTCAGTCTACAACTAGCAAAGAT
TTCTAATTCCTGTAAATCACATACTGTAGATTCCACATTCGAGGTCCTCAAATATCAACTTGCAGCAAGAAGCTTTTGCA
ACTGACCACTCTCCAAAGCAGCTCCAAGATCTGAAGCAACAAGATAAACAGCCAAGGCTTGTGAGTTACAAGGGAAATTT
GGACAAAAGAATGAAACTTGGAGGAGATAGTGAGCTCATCATACCATCTGATCCACCAATATGCTTGCCGTTAACAAAAA
CTTGCGGGACAGTACGACGACCAACGAATTCTAAAAGCTCATACTGGATTTGATCTCCGTCCTCTGCAAAAACAAATCTC
TCAGAAGTTTTAAGAAACAGTTCAATTCTCATAAACAGTTGGGTGAGAAAGAAAGTGATACCTCTCTGATCAAGCTCCAC
AACAAATGGCTCTTCCTTAAGTTGGCTGAATATACGTTTCGACCGCAAACAATACCTAACACATCCAAAACAAAATTCAC
AACTTTCAACACAAAGTCTTGGAATTTCGAATTCCGCCATCGTGCCAATGAATAAGGAAAGCTAGATATGAACCAAAACT
TGGAAAGTTGCCTAAATTGCAAATTTCAAATTAGGAGAAAGAGTGAAATTTAATTACGGGCAGTAGGATTTGGAGAAGAT
GACAATCTTGTTGGACAAGATGGCGTTCTGAACGAAAGCTGACACAGAATTCGCAGCTCCCGCAGAATTCGAAAGATCGC
ACAGAACCACAAACAATAGGAGCGCCGCCACGACAACACGGCGAGGACTCTGGTCAACCATCGCCGTTTCGATCACGGTC
TCGTCGAATGTAAAAATCTTTTATTTTTTTGGTTAGGTGATTTATTGTTGGATTTGGACCATTAATTAGGTTCCAATTTA
TGGCTCTTAGTAAAAGAACACGTGACATTGACAAAAATGACACGTGGCAAATTTATCTCACTTTCAAAACGTTGGCGTAT
ACTAGTCGCTCTTCAGTCTTCGTCATTCGACGCCGTCGCCGCGTGGATTATTCTCCGGTGACAAAAACCACAGTTCCTGA
AAACAGACACCACTTGATTCATACAGGTAAATACATAATCTTTTCTGATCAAGTAGATTTGTGTATTTGTTTATGTGCAC
AATAATATAATGTTCATCAACTGTTTGACGAAATGCCTCA
>AT1G77370.2 | chr1:29070916-29073915 FORWARD LENGTH=3000
GATCAAAACCATTGGGTGTCTACTCTACCCCATTTTGTCTTCCACTTCAGAAGTTTGAGGGCTTAAGAGTGGAATTTTTG
AATCTTTGATGATGATGCTCTAAGTTTACTTTCTGATAACATATTACGAAAACTCTTACTTTTATGTGTTACAAATACTC
TTTTAGTGAATCAGTTGTTGGAACCAAATTTTTTTCATTCTTATGTCTTTTTCTGTATCACCTATATAAGAATCACAGTG
ATAAATGGCTCGAATTTGTTTGCCCCCTCCTGCTTCTGCTGTGTGAAAGTGGGTATACTCATTACTCAACAAGGGTTTGC
AATGTATTGAAGCCAATTTTTGTTTCCATGGCAGTCATTCTTGCAGAAATCATAGCTCTTATCGCTGCTGGCACGGTTCA
TCGGGTTTGTATCACAACCTGGTAAGTGGAAATTCACTAGTTCTACTTGGTATATCCATTTACCCTGTTTAATTACTTCA
TTCCTCTCTTGCTAAAAGCGGTGTGGTGATTGTGATGCTGTTTCTTGATCTGCCTGCAGTTTCCTGTTCTCTGCTGGGCT
ATTGTACGAGGTGAACAAGATCTCTGGATACATGCTATCCAAAACCGAGTCAAAGTCTAAGAGACACTGAACCTGATAAT
GGAATTGATACGGCTTATTATTCTGGACTTAGATTTGTTTGGCACTTGAAGATGCAAAAACACTTTCAACATCATGAATT
GTGATACTTAGAAACCCTAAATTCAAAATCCACATCTTATGCTTGATGTGAGTATTAGGTCTGTTTCCTTTGCAGCTTAT
AATCATAGAGATAATCATTTTAGTTGTGTCTTATGTTCTTGGAGAAACTGAATTGTGTCTTTTGGCCTCGACATCGTATC
ATCCGCAACCAGACACATCAAATGGTTTGTATCATCTATATTTTAATATCTCATGTATCGAAACCGCAACAATTGCTGAT
TCCAATTTAAATTACAACTTTACCAAGGTAAATGGAGCCTGAGCCAAATGCTTAGGATCAGCTGTTGTTAGCGTACTAAT
CTGTGGTTCACAGGAAATCTAAGAAAGTCAATCACACAACGGCTCATTGACCAAAACGTTCATCTTCTCATTAAGGAACT
TGAGCACATCTTCTCTCTCTTCTTTGATAAGCAGCTGTCTTAATCTACCAAACGTTACACCCGATGGTCGAATCCCCATC
TCGATCATCTCCTCTAACAAAACACAAGCTTTCTGAGTGGTACGCTCCTCGCACAACCCATTAATAAGAACCGAGAATGT
ATGCATACTAGGGAACACCCCTTTCTTCCTCATGTATTTCCACACTTTATCCGCTGTCTCCATCTCTTTCTTTTCACAAA
ACATCTTGATCACCATCGTGTAAGTGTCTGCATCTGGTTCACACACTTTAATCATCTTCCTAAAGACATCAAAAGCTTCG
TCTTTCTCCCCTCGTTCTATTAGATGGCGTAGAATGATGTTACATGACTTGGAGTTAGGCGTCACACCTTTACTCTTCAT
TTCTTTCAAAACCCTATACACATTCTTCATCCTATTTGCTTTGCAAAATGCACCGATCAATGAATTGAAAACTGCTACAT
CGGCTTTCATTCCACTTCTTTCCATCTCGAGGAAAGTATCAACCGCCTCTTCAAGCCGGTTCTCAGTTCCATAAGTATGT
ACAAGCACACTATAGATAAAAGTGGTCGGCTTGCAAATGCTTGGATCCATGCTCCTCACAATGCCAAGAGCTTCATCAAC
TCTTCCAGCTTTACAAAGTATGTCAACCATTATACTATACGTCACTATATCCGGATGACAACCCGCATCAATCATTTCCC
GGAAGACCTCTCTTGCCTTGGGCAAGTTGGGTTCTTTCCCCCATCCCTCAAGCAATATGCTATACGTTTTGGAGTCAGGC
GTAAAGCGATCCCTCATATTTTCGAAAACTTCCTGTGCTTTCCTCACATTCTTGGATTTACACAACGCACTCAACAACCC
GTTGAACGCCACAAGATTCGGCGGCAAATCATACTTCTCCATCACATTAAACGCGTAAATCGCCTCATCCACTTTCTGCG
CCCTCGCATACTTCCTCATCACGATACAAAAAGTCTCTACATTTAGCATCTTCTTCTTCCTCATTGCATTGATAAGATCC
CACATGAGCTTGTACTGCCTTATCTTCGCCGTAGACTCAATCATCATGTGGTACGCACGAACACTATGCTCGTAATGCCG
TTGCTTCTCAGACCATTGGAAGAACCTGTATGTCAACAAACCAGCATTCCTGAATCTATTTAAAACATCTTCTACAACTT
CTTGTGAAACCCTTAACCCACTTTGATCTAAAGCCGAGTCAAGCACCAATTGCGGAGAAGACATCAATACTTTAGATATG
TTCTTCGCCACATCCGCAACATCTCTCACTTGTTCGCTTGAACTATACAGCCTCGCAGACAGAAAACTCTTACAGCAGAA
TCTGGATTGACGATTGATAATTCTGATCGTCATGTTGAATCTAACCCAGACCGTAGCAGAAGAACTACATTCCCATCGCA
TAAAAGAAAAAAAATTAACCAGCTGACGAAAATCAACTGATCTAATCCTAAAACGCTTCATTGAGGCATTTCGTCAAACA
GTTGATGAACATTATATTATTGTGCACATAAACAAATACACAAATCTACTTGATCAGAAAAGATTATGTATTTACCTGTA
TGAATCAAGTGGTGTCTGTTTTCAGGAACTGTGGTTTTTGTCACCGGAGAATAATCCACGCGGCGACGGCGTCGAATGAC
GAAGACTGAAGAGCGACTAGTATACGCCAACGTTTTGAAAGTGAGATAAATTTGCCACGTGTCATTTTTGTCAATGTCAC
GTGTTCTTTTACTAAGAGCCATAAATTGGAACCTAATTAATGGTCCAAATCCAACAATAAATCACCTAACCAAAAAAATA
AAAGATTTTTACATTCGACGAGACCGTGATCGAAACGGCG
>AT1G77370.1 | chr1:29070916-29073915 FORWARD LENGTH=3000
GATCAAAACCATTGGGTGTCTACTCTACCCCATTTTGTCTTCCACTTCAGAAGTTTGAGGGCTTAAGAGTGGAATTTTTG
AATCTTTGATGATGATGCTCTAAGTTTACTTTCTGATAACATATTACGAAAACTCTTACTTTTATGTGTTACAAATACTC
TTTTAGTGAATCAGTTGTTGGAACCAAATTTTTTTCATTCTTATGTCTTTTTCTGTATCACCTATATAAGAATCACAGTG
ATAAATGGCTCGAATTTGTTTGCCCCCTCCTGCTTCTGCTGTGTGAAAGTGGGTATACTCATTACTCAACAAGGGTTTGC
AATGTATTGAAGCCAATTTTTGTTTCCATGGCAGTCATTCTTGCAGAAATCATAGCTCTTATCGCTGCTGGCACGGTTCA
TCGGGTTTGTATCACAACCTGGTAAGTGGAAATTCACTAGTTCTACTTGGTATATCCATTTACCCTGTTTAATTACTTCA
TTCCTCTCTTGCTAAAAGCGGTGTGGTGATTGTGATGCTGTTTCTTGATCTGCCTGCAGTTTCCTGTTCTCTGCTGGGCT
ATTGTACGAGGTGAACAAGATCTCTGGATACATGCTATCCAAAACCGAGTCAAAGTCTAAGAGACACTGAACCTGATAAT
GGAATTGATACGGCTTATTATTCTGGACTTAGATTTGTTTGGCACTTGAAGATGCAAAAACACTTTCAACATCATGAATT
GTGATACTTAGAAACCCTAAATTCAAAATCCACATCTTATGCTTGATGTGAGTATTAGGTCTGTTTCCTTTGCAGCTTAT
AATCATAGAGATAATCATTTTAGTTGTGTCTTATGTTCTTGGAGAAACTGAATTGTGTCTTTTGGCCTCGACATCGTATC
ATCCGCAACCAGACACATCAAATGGTTTGTATCATCTATATTTTAATATCTCATGTATCGAAACCGCAACAATTGCTGAT
TCCAATTTAAATTACAACTTTACCAAGGTAAATGGAGCCTGAGCCAAATGCTTAGGATCAGCTGTTGTTAGCGTACTAAT
CTGTGGTTCACAGGAAATCTAAGAAAGTCAATCACACAACGGCTCATTGACCAAAACGTTCATCTTCTCATTAAGGAACT
TGAGCACATCTTCTCTCTCTTCTTTGATAAGCAGCTGTCTTAATCTACCAAACGTTACACCCGATGGTCGAATCCCCATC
TCGATCATCTCCTCTAACAAAACACAAGCTTTCTGAGTGGTACGCTCCTCGCACAACCCATTAATAAGAACCGAGAATGT
ATGCATACTAGGGAACACCCCTTTCTTCCTCATGTATTTCCACACTTTATCCGCTGTCTCCATCTCTTTCTTTTCACAAA
ACATCTTGATCACCATCGTGTAAGTGTCTGCATCTGGTTCACACACTTTAATCATCTTCCTAAAGACATCAAAAGCTTCG
TCTTTCTCCCCTCGTTCTATTAGATGGCGTAGAATGATGTTACATGACTTGGAGTTAGGCGTCACACCTTTACTCTTCAT
TTCTTTCAAAACCCTATACACATTCTTCATCCTATTTGCTTTGCAAAATGCACCGATCAATGAATTGAAAACTGCTACAT
CGGCTTTCATTCCACTTCTTTCCATCTCGAGGAAAGTATCAACCGCCTCTTCAAGCCGGTTCTCAGTTCCATAAGTATGT
ACAAGCACACTATAGATAAAAGTGGTCGGCTTGCAAATGCTTGGATCCATGCTCCTCACAATGCCAAGAGCTTCATCAAC
TCTTCCAGCTTTACAAAGTATGTCAACCATTATACTATACGTCACTATATCCGGATGACAACCCGCATCAATCATTTCCC
GGAAGACCTCTCTTGCCTTGGGCAAGTTGGGTTCTTTCCCCCATCCCTCAAGCAATATGCTATACGTTTTGGAGTCAGGC
GTAAAGCGATCCCTCATATTTTCGAAAACTTCCTGTGCTTTCCTCACATTCTTGGATTTACACAACGCACTCAACAACCC
GTTGAACGCCACAAGATTCGGCGGCAAATCATACTTCTCCATCACATTAAACGCGTAAATCGCCTCATCCACTTTCTGCG
CCCTCGCATACTTCCTCATCACGATACAAAAAGTCTCTACATTTAGCATCTTCTTCTTCCTCATTGCATTGATAAGATCC
CACATGAGCTTGTACTGCCTTATCTTCGCCGTAGACTCAATCATCATGTGGTACGCACGAACACTATGCTCGTAATGCCG
TTGCTTCTCAGACCATTGGAAGAACCTGTATGTCAACAAACCAGCATTCCTGAATCTATTTAAAACATCTTCTACAACTT
CTTGTGAAACCCTTAACCCACTTTGATCTAAAGCCGAGTCAAGCACCAATTGCGGAGAAGACATCAATACTTTAGATATG
TTCTTCGCCACATCCGCAACATCTCTCACTTGTTCGCTTGAACTATACAGCCTCGCAGACAGAAAACTCTTACAGCAGAA
TCTGGATTGACGATTGATAATTCTGATCGTCATGTTGAATCTAACCCAGACCGTAGCAGAAGAACTACATTCCCATCGCA
TAAAAGAAAAAAAATTAACCAGCTGACGAAAATCAACTGATCTAATCCTAAAACGCTTCATTGAGGCATTTCGTCAAACA
GTTGATGAACATTATATTATTGTGCACATAAACAAATACACAAATCTACTTGATCAGAAAAGATTATGTATTTACCTGTA
TGAATCAAGTGGTGTCTGTTTTCAGGAACTGTGGTTTTTGTCACCGGAGAATAATCCACGCGGCGACGGCGTCGAATGAC
GAAGACTGAAGAGCGACTAGTATACGCCAACGTTTTGAAAGTGAGATAAATTTGCCACGTGTCATTTTTGTCAATGTCAC
GTGTTCTTTTACTAAGAGCCATAAATTGGAACCTAATTAATGGTCCAAATCCAACAATAAATCACCTAACCAAAAAAATA
AAAGATTTTTACATTCGACGAGACCGTGATCGAAACGGCG
>AT1G77380.1 | chr1:29077253-29080252 REVERSE LENGTH=3000
TAGTGGGCCAAATTTTATGATTTACCATGTATAAGAAGATATAGATGTTATATAATGTTGAGGAGGATCGATTATAACTC
GTCTTTAGATATTTGTAGTCACGGAGTGCGTTGGTCAATTAATTACGAAAAGCTACAAGTTTACAACCAAAAAAGATTCT
TATAGTAGTTACGATTATTATTTTTCTCTAAATAAGAATATATTTCATACAAGATAGTTGTCTTAAGTCAACTGGTCGCC
AAACCTTGCTTAAAAGATGTCAAAATTCAAGAAACTAAGCGTCATCGACTCATCTTTATATATTTTAAAGACATTACATA
ATGTTCTTGAACTAAAAAGTGAAACCAAAAAGTATATACATGAGACTATAGTATTATTATTATTATTATTATTATTATTA
GATTAGATATTTAATTTGACCAATATGTACTTCTTTCTTGTATCCATTAATAATACATGTTAATAAGATTTATCAATTTA
AACAGTTGATGAAAATGTTAAATCATATTTGAAGTCGGATTAAAACCACGTCACTATATATATAGCATTATTCAGCTTGA
AAATTTTAAGTTTTCTAATTGTCATGAATTCTATGATGGGAGAAGTTCATTTGTTCCATGTAAAAACTATTTCGTGTTTA
GTATAATTAGAATTTAATACTTAGCGAGAATACAGATTCCTTTTCTTTATGTTATCTTGGAAGTGCCAAACCAGATATTT
CTGTAAGATCTTAACTTTTATTTAAATACTACTAATTACAGTACATTATCTAAATAGAAACCTAACTGATAATAGTAAGC
AACGAATCCGATGCTCCTCTTTCTCTAAATTCGAATGCGATAAATCGCGGCGTCTGAAAAGTGAAAAGGGAGAATGTAAG
TGTTAGGAGGATATAGTACTCATGGCGATGTATACTCTTACAAAGATAATAAAAATAATAATGAAGATAACACTTAATAA
GGGATCAAGTTGAAGAAAGTGCAGTTGCTATGATGAAAGGCGTTTCTCATTCATTCTTTTAATTCGTTAATCGACATTGA
GGATGGCTGTGTGTGTATTGTGTGCGCTTAAATCAAGTGGATGATCTTAACCAAAGAACCATATTCTTTTTCATGATCTC
CTAGATCTTTGTTATTACTTTTAATTATCTTTCAATGTAAACATGGAAAAAAAAATAAAAAAACTGGTACATTTTGTATG
CATTTTTGCGGTTATAAACTTTGGAATTGTAAAGAATGAACTAGATTTTAACCCGCGGTACACCGCGGAGACAATTTATT
TTTTTAAATTAGTATATATAAAATTTTACAAATTATGTCTATCTATAAAATATTTTTATTTTATAGTTTATAATTGTTAT
TAAGTAACGTCCTTCTAAACCCGTTCCACCAAACTCGTCCTGTAAAAATAAACCGCGGTACCCCGCTAATTTAAATTTAT
AATTAAAATAAATATTTTACGGGATTGCAATTGTGTTTTAGTTTGTCAAACAAAATTTTGTTTTAAATAGTTGTCGAAAT
GTAGTTCAAATTTTGGAGACATAAGATTTAGTGAATAGATAAGAAATATATTTAGTTGCGTTTCGCTCATTTTAAGGGAT
TGCAATTGTCTTTTGGGTTGTCAAACATTTTTTGTTTTAAATAGTTGTCGAAATCTATTTCAAATTTTGGAAAAATCTGC
GTGATATATGGGATTGGAATATATTTCGAATGTTTTTTTATTTGTTAATCAATTTATTGCTAAAAAAACAATAATTAAAA
GCCAATGGTAGCCATTGTAAATAAATTCCAACTCCAGGATTTATTTCACAAAATGACTGCAACAATGTATATATAGATTC
TATTTTTATGAATATAATTCCCTTTATATTTGGAGACTATTTCCTTTGAATGATGACTTGTCTGAATACAAATCTTCTCG
TAAGTCCTTAAAGGATATTTGGTTTCCCACGAATCAAGCCAATACAAGTTTGTGTATGTCATTTATGTTTAAATGAGTTT
AGTTGGCAAAGTAATCAAAATATTTCATTTCGAGAAGAACATATAGCTTACACGCCTCATAAGTTAGTTACCTACAGAAA
CTTATATGGTGGGGTGATATACTTTCGGATTCTAGGTAAGATATAGTATATGTGCGTTACTATTGCTCATACTATAAAAA
TCACCTTTTGGTTTTGAGTTATCATTTTGAAATCTACACATGATTGCGTGTACTCATTATTTAAAGTCGGCATAGATTTC
TCCATATATATGTCATGATTCCATGAATGTTCTTTTAACATCTTAATGCGATAACACTTTACATTGAAATATTCAAGAAA
AAACCAAGCTGTTTTCTAAATAAATTTAGTTTGTCCACGGTTAATAAAATTTAAAATTAGCGAAATACGTAAATAATCAA
ATGATATAACCAAAATGCCTATTATTTTTAAAACAACATTTTATTTTCTCTAATCTCATAAAATACTCTAATAAAATCTA
GTTGTAAGTGAAAATAACACTAAGCTTCAAACACACACGTACATGAATGTTTGTTTTTTTCTTTCAAAAAAGCTGAACAA
TGACATTTTAAGTCCAAATGAAAACGATGGTATCATCTTGGACTTCCAATTTTCCATTGCCCATATTTTCTCTTTTCTTT
TGTTTTTATCCAATTGGTATCGAATCATTCATATAAAATTATAAATCATGAAGTCAAATTTTTCAATAGTAACACTTGAG
TAATAGTGGTCCTACCAACTTTTTACCAAGACAGATATATTTTTTTTAATACACTTTTTACCTTTTACTGTGTTTGCCTC
AAATGAGTGTTTTTACCAGTTTCTGTGTATATAAATCTGCACTCCACTCTCAGTTTATCTTCATCCACAAGACAGTTCTT
TAACAAAGTCATTAAACATTTCCCTTACCTTCTAAAGATCAACTCTTTCAAACACTTACTCTGCATGTAACTTCATAGAT
TGAACGAAGAACCAAAAAAACAGAGCAAAACAAACAAAAG
>AT1G77390.1 | chr1:29084138-29087137 REVERSE LENGTH=3000
TCCTACTTTGAGTTTTCATTACAAAGCTGAAAGCTTTAACAGTGACGTCAACTCAGGATCGCTTTTTAAAGTTTTACCCA
GGAACCCCAAACTGTTTTTTAAATTTCCATTGAGCCCTATACTTTTAAATTGACTGATTCGGCCATATACTTAATTGGAA
AATTGAATATTTAATTAGATTGATAGTAGTTTTGTATTTTATTATTGGGACCCTTTTTCCATAGTTTAAGAAGTTGTATG
TAGCAAAAAAATGTTAACTTTTTAGTGTGATTTCTAAATTCATTTACTAATTTTACTTTTCATATCTTACAATCTTTTTT
CCCCACACTCAAAACTTCAAAATTCAAAATGTGAATTGTCTTTAGACATCCACAGATCCACAAATTTATATTACACAGAT
GTGAAAACTCTAAAGCACATTAGATATAGGACCCTAAACTTTTGAAAAATCCCATTTTAGCCCAACATTTGCTTTAATTT
GATTTGCGCGATTCAAGAGGCTTCCGTTGGTTCGGATGGCTAAAGAACCGATCGCGAGCCATTTCATTGAAAATGTGCTC
AAAAGAGTCCAAACCCAACCCATTCAGCTTCGTTGGCGAATCGTGGCGAGAATCGGAGAGAAGAAAACGACGACTTGGGT
GATTCCCATCTCGGAGAAACCGATCTACGGCTTGAAACAGTCCACGGCGACATCGTCTCCATGTCGGAGCAATAATAATC
ATTCTCCGATCTCGACCCGGATTTTCTCCGACTACCACCGCTCTTAACTTTCCTCAACCTAAACTTAGGCGACGGGAAAC
ACCCGAACCCGGCAACAGAAAAATCGGAACTTGGTTCTGGTTCGGATTCGGGTCGAATCCGGTTAGGGCGGTGGAGCTGC
CACCGTTCCGAGAAAGCACGCGGCGATGATCGGAAAGAAGGTCCCGGAGAGTAAAATCCAGAAAGCGACGACGGTGTTCG
TGGTGGCTTGAGCTTCGATGGGGTTGTAGAAAAGGAATGGGGAGTGAGAGGAGATAAAGGACGGCTTTTGGAATTGGAGA
TGAAAGAAGAAGACGGTGGAGATAACGCCGGCGGGAGAAGCGGCTGAGAGTGAGACAATGGTTTAAAACGGAGAGGAGAG
AGTTTCTTTGGAGGCTGAAGAGGAGTTGTGTTACCGGGTTGAGACATTCGGGTTTTAGGTACACCGGGTCGGATCTCCCA
GCTAAAAGGTATAGTTCCTGGTCTCTTGAATGAATCATCAACGTCGATAATGGCCATTTGATGTTCTTTTTAGCTCTCAA
GAAGAGACAGAGAGATAGATAGAAGAGAGATGACTTTAGAGTTTAATGTCTTTATATGACGAGAGGGGAGAGTGATAAAG
AGAGAGAGATGAGAGGCGAGATTAGAGGAAGATAGGAGTGGGTGGCGGGAGAGATTAGACAAGTTTATCTCTATATGTAA
TTTGACTTGGTTTTTCTATTGGTCCCTACCCATTTACTTAACTTTTCAATTATGCAATGGTCACCAGTCACCACAATACA
CACAAAGATCTTTACTTTATTAGTTTTTTCTCTTGAAATTTTTGTTATCTTTAATCAAAGAGTAAGACCATGAGACTATT
TGTAGTAATAGATGGACAAAATTAAAGGGCTAAGATTTTAAATATCAAGTGCTCTAAAACAGAGTTAGAGCACGCGGTGT
TTCATGATTTAGACGTGAAAGCAAATACTAAACCAAACGAATTTGGGGTAAAAATTCAAACTTTGAAATGATCAACTGAC
CTTTTCCCTACATGGACTCAAAAGGGATAACCACTTAAAACTTTTGTCTTGTCTTGCAAAAGATTCCAAAAACAGTATAT
AGCAATTAGGCATGATGACAATAATGATACGTGTCACATAAGAGGAAACCAAACTTCAAATGACCACACCATGTCAGTTA
AATGATTCTACTGGAATTGCGGAAACACCACAAATTGTATTCCTTTTCTACATCCAGTTGCTGCAGGCACTCATCTGCAT
CGTATACAAAACGTTGAGCGCATAATAAAAGGATGAAGAACCCTCATTTTTAACCATCCGGGACTAACATAAAGTGACTA
ACAGATTCATTTGATCATAAAAGATGCTAAAGACACTTTATCTCTCTTAGCTTGCTGATGGCAGATTTTAGCCTTTTGCT
TTCATCAGCCTCAAAGACCATGTCAAAAAGCACTGGAAGAGAATTGTTTAGAAGTGGTTGTAACACAATAGGGAAACTTA
AACTTGTGAGAACATGGATCACTGGAAAAATGAAAGAGGAACATAATTGATAATCTGAGATGCAGGATGATATCCTTCTG
CAACTACTATGTCATCTACTTCCTTTTTTGATATATCAGAATCACAACTTTTGCGAATTGTGCAATCAAAGGCTACTTTG
ATGGCTGCGGTTGTAGTTGAGAAGATTCTCACAAAGTTAGTGTTGATCCAAAAACTGAGCAGCAGCACTCTGCAATACTC
AAAAGAAATTGAATCAGATTTCCACACGAGTGCGATGTTCTAACAGTTTTTACCTGCAGGAGCTCATCACCTTGTGATAT
GGAAATCAATGCTGAAAGAGACTGTATGTACAAAACGATAAGAAGATATATGATATCACTTGCAATAGATAGTTGTTCCT
TGCTCTTGTTTAAACCCCTCTAGGGCATGGAGAAGGTTTGCCTAGTAATGCCTATGTAAGTCAGGGAAAAGTTTCGCGCT
AAACTATAATGGGACCCACTGATGATCAAATACGTGTAATCGTAACGGTCTTTGAGTTTTAATTGACGGCCAAGATTGAT
CCGTTATTTCTTATAATAAATATAAAATAGAAAACCCCTAATCAAAGAAAACAAAATAATTCCGCGTTTTTCATTTTCCG
TTTTGTTTCTCGTCGTCTCCTTCAAGATCTCTCTCTCTCACTCTCGCAGAAGAGAAACCCTAAATCTCACCGGAAAACGA
GAACGCCGAGCCTGAGATATTTTCGATTGCTTCATCAACA
>AT1G77400.1 | chr1:29082881-29085880 FORWARD LENGTH=3000
TCTGGAATTCCAGTGTCTCTACTAGTTAGAAATTGCATACTTTTGAAAAGAAAAAGAATGAAGCCAAAGAGTAAAATTTC
TAGATTTCTTACGCTGCTATCATCATGCAGGTAACACCAAGTAGCTGCAGATTTTGCTTGTTGATTGCATTTCCTGTAAG
ATACCGATCAACGTAGTTTACTGCCAAATACAACGTCTCGGGCGAAAGCCTATACTCTTCAGCAACCTGTAGGTTTATGA
AAATCCAGAAAACAGCTTTGTAACTACCTATTGCTATAAAACATTTGGTGTATTCTATTACTAAACTTATTGCCTTATCA
ATCAAAACTAAATATCTTGCCTTAATGAACCAGGATTCATCAAAAGCTTACCTCCACAAGCCAGTCAATCAGTATAGAAC
GCATGCTAGCATTGATGCTTGACTGAGTTCTTTCCATGTAATCTAGAGCCGGTCTTTTGTTCACCTGCAGAGCATAATAA
GCAAAATTTCAACTTTGACAATTCAGAAACAGAATCAAATCAGTATGAGAACTGTGGCAGAGTAAAACAACAGCCATCCT
ACCTCAGATACACGCAAATGCTCGTAGATATCACAAGCAAAAGAAGCACAAAGCTGTGGATCCATCAAGTCACTATCAAT
GTTAACAATCTCATCATCATCATCATCATTTCCATCATCAGTAGTGCTCTCGACCATGTAATCTACAACGTGGTTCGTCA
AAGAGTCATGAGTGGAAATTGACGGGTCAGATTGAGTAGGAGAGGCATCCAAGGATAATGCAGGTGAAGAACATAGAAGA
CTATCATCGCTTTGGAGCAATTCGGTGTCTTCGTAAGGAACGATTATGTTTGATTTCGCATTTGGCTTGGGAGGTAAACC
GGAATCGAGAATTCCCAAATTCCAATTACGAGATAAAGCAGGTTTTGGTGCTTTCTTAGATTGGCCGATCTTATTTGAAC
AATTCACCTTCAGAGATTGAAACATTTACAGATTCAATTCCAGGATAAACCCTAAAAACTACATTTCTCGACGAACAAAC
ACAGGAATTGAAAAAGGAACAAAAAGTAGAGAGAATCGAAGAGAAATTTTACCAGAGTAGACGACGGTGAAGGATTTCTA
GATCCATTCTTCTGATTTGTGATGTCGCCGAGGGGAGCACGACGGTTTCCAACATCGCGGAGTGAGGTTCGAGTCTTGGC
TAAGTTCGGACGAGGAATCGGATTCTCCTGAGATAGATTTCTCGACGAAGAAGACATTGTTGATGAAGCAATCGAAAATA
TCTCAGGCTCGGCGTTCTCGTTTTCCGGTGAGATTTAGGGTTTCTCTTCTGCGAGAGTGAGAGAGAGAGATCTTGAAGGA
GACGACGAGAAACAAAACGGAAAATGAAAAACGCGGAATTATTTTGTTTTCTTTGATTAGGGGTTTTCTATTTTATATTT
ATTATAAGAAATAACGGATCAATCTTGGCCGTCAATTAAAACTCAAAGACCGTTACGATTACACGTATTTGATCATCAGT
GGGTCCCATTATAGTTTAGCGCGAAACTTTTCCCTGACTTACATAGGCATTACTAGGCAAACCTTCTCCATGCCCTAGAG
GGGTTTAAACAAGAGCAAGGAACAACTATCTATTGCAAGTGATATCATATATCTTCTTATCGTTTTGTACATACAGTCTC
TTTCAGCATTGATTTCCATATCACAAGGTGATGAGCTCCTGCAGGTAAAAACTGTTAGAACATCGCACTCGTGTGGAAAT
CTGATTCAATTTCTTTTGAGTATTGCAGAGTGCTGCTGCTCAGTTTTTGGATCAACACTAACTTTGTGAGAATCTTCTCA
ACTACAACCGCAGCCATCAAAGTAGCCTTTGATTGCACAATTCGCAAAAGTTGTGATTCTGATATATCAAAAAAGGAAGT
AGATGACATAGTAGTTGCAGAAGGATATCATCCTGCATCTCAGATTATCAATTATGTTCCTCTTTCATTTTTCCAGTGAT
CCATGTTCTCACAAGTTTAAGTTTCCCTATTGTGTTACAACCACTTCTAAACAATTCTCTTCCAGTGCTTTTTGACATGG
TCTTTGAGGCTGATGAAAGCAAAAGGCTAAAATCTGCCATCAGCAAGCTAAGAGAGATAAAGTGTCTTTAGCATCTTTTA
TGATCAAATGAATCTGTTAGTCACTTTATGTTAGTCCCGGATGGTTAAAAATGAGGGTTCTTCATCCTTTTATTATGCGC
TCAACGTTTTGTATACGATGCAGATGAGTGCCTGCAGCAACTGGATGTAGAAAAGGAATACAATTTGTGGTGTTTCCGCA
ATTCCAGTAGAATCATTTAACTGACATGGTGTGGTCATTTGAAGTTTGGTTTCCTCTTATGTGACACGTATCATTATTGT
CATCATGCCTAATTGCTATATACTGTTTTTGGAATCTTTTGCAAGACAAGACAAAAGTTTTAAGTGGTTATCCCTTTTGA
GTCCATGTAGGGAAAAGGTCAGTTGATCATTTCAAAGTTTGAATTTTTACCCCAAATTCGTTTGGTTTAGTATTTGCTTT
CACGTCTAAATCATGAAACACCGCGTGCTCTAACTCTGTTTTAGAGCACTTGATATTTAAAATCTTAGCCCTTTAATTTT
GTCCATCTATTACTACAAATAGTCTCATGGTCTTACTCTTTGATTAAAGATAACAAAAATTTCAAGAGAAAAAACTAATA
AAGTAAAGATCTTTGTGTGTATTGTGGTGACTGGTGACCATTGCATAATTGAAAAGTTAAGTAAATGGGTAGGGACCAAT
AGAAAAACCAAGTCAAATTACATATAGAGATAAACTTGTCTAATCTCTCCCGCCACCCACTCCTATCTTCCTCTAATCTC
GCCTCTCATCTCTCTCTCTTTATCACTCTCCCCTCTCGTCATATAAAGACATTAAACTCTAAAGTCATCTCTCTTCTATC
TATCTCTCTGTCTCTTCTTGAGAGCTAAAAAGAACATCAA
>AT1G77405.1 | chr1:29084145-29087144 FORWARD LENGTH=3000
GAAGCAATCGAAAATATCTCAGGCTCGGCGTTCTCGTTTTCCGGTGAGATTTAGGGTTTCTCTTCTGCGAGAGTGAGAGA
GAGAGATCTTGAAGGAGACGACGAGAAACAAAACGGAAAATGAAAAACGCGGAATTATTTTGTTTTCTTTGATTAGGGGT
TTTCTATTTTATATTTATTATAAGAAATAACGGATCAATCTTGGCCGTCAATTAAAACTCAAAGACCGTTACGATTACAC
GTATTTGATCATCAGTGGGTCCCATTATAGTTTAGCGCGAAACTTTTCCCTGACTTACATAGGCATTACTAGGCAAACCT
TCTCCATGCCCTAGAGGGGTTTAAACAAGAGCAAGGAACAACTATCTATTGCAAGTGATATCATATATCTTCTTATCGTT
TTGTACATACAGTCTCTTTCAGCATTGATTTCCATATCACAAGGTGATGAGCTCCTGCAGGTAAAAACTGTTAGAACATC
GCACTCGTGTGGAAATCTGATTCAATTTCTTTTGAGTATTGCAGAGTGCTGCTGCTCAGTTTTTGGATCAACACTAACTT
TGTGAGAATCTTCTCAACTACAACCGCAGCCATCAAAGTAGCCTTTGATTGCACAATTCGCAAAAGTTGTGATTCTGATA
TATCAAAAAAGGAAGTAGATGACATAGTAGTTGCAGAAGGATATCATCCTGCATCTCAGATTATCAATTATGTTCCTCTT
TCATTTTTCCAGTGATCCATGTTCTCACAAGTTTAAGTTTCCCTATTGTGTTACAACCACTTCTAAACAATTCTCTTCCA
GTGCTTTTTGACATGGTCTTTGAGGCTGATGAAAGCAAAAGGCTAAAATCTGCCATCAGCAAGCTAAGAGAGATAAAGTG
TCTTTAGCATCTTTTATGATCAAATGAATCTGTTAGTCACTTTATGTTAGTCCCGGATGGTTAAAAATGAGGGTTCTTCA
TCCTTTTATTATGCGCTCAACGTTTTGTATACGATGCAGATGAGTGCCTGCAGCAACTGGATGTAGAAAAGGAATACAAT
TTGTGGTGTTTCCGCAATTCCAGTAGAATCATTTAACTGACATGGTGTGGTCATTTGAAGTTTGGTTTCCTCTTATGTGA
CACGTATCATTATTGTCATCATGCCTAATTGCTATATACTGTTTTTGGAATCTTTTGCAAGACAAGACAAAAGTTTTAAG
TGGTTATCCCTTTTGAGTCCATGTAGGGAAAAGGTCAGTTGATCATTTCAAAGTTTGAATTTTTACCCCAAATTCGTTTG
GTTTAGTATTTGCTTTCACGTCTAAATCATGAAACACCGCGTGCTCTAACTCTGTTTTAGAGCACTTGATATTTAAAATC
TTAGCCCTTTAATTTTGTCCATCTATTACTACAAATAGTCTCATGGTCTTACTCTTTGATTAAAGATAACAAAAATTTCA
AGAGAAAAAACTAATAAAGTAAAGATCTTTGTGTGTATTGTGGTGACTGGTGACCATTGCATAATTGAAAAGTTAAGTAA
ATGGGTAGGGACCAATAGAAAAACCAAGTCAAATTACATATAGAGATAAACTTGTCTAATCTCTCCCGCCACCCACTCCT
ATCTTCCTCTAATCTCGCCTCTCATCTCTCTCTCTTTATCACTCTCCCCTCTCGTCATATAAAGACATTAAACTCTAAAG
TCATCTCTCTTCTATCTATCTCTCTGTCTCTTCTTGAGAGCTAAAAAGAACATCAAATGGCCATTATCGACGTTGATGAT
TCATTCAAGAGACCAGGAACTATACCTTTTAGCTGGGAGATCCGACCCGGTGTACCTAAAACCCGAATGTCTCAACCCGG
TAACACAACTCCTCTTCAGCCTCCAAAGAAACTCTCTCCTCTCCGTTTTAAACCATTGTCTCACTCTCAGCCGCTTCTCC
CGCCGGCGTTATCTCCACCGTCTTCTTCTTTCATCTCCAATTCCAAAAGCCGTCCTTTATCTCCTCTCACTCCCCATTCC
TTTTCTACAACCCCATCGAAGCTCAAGCCACCACGAACACCGTCGTCGCTTTCTGGATTTTACTCTCCGGGACCTTCTTT
CCGATCATCGCCGCGTGCTTTCTCGGAACGGTGGCAGCTCCACCGCCCTAACCGGATTCGACCCGAATCCGAACCAGAAC
CAAGTTCCGATTTTTCTGTTGCCGGGTTCGGGTGTTTCCCGTCGCCTAAGTTTAGGTTGAGGAAAGTTAAGAGCGGTGGT
AGTCGGAGAAAATCCGGGTCGAGATCGGAGAATGATTATTATTGCTCCGACATGGAGACGATGTCGCCGTGGACTGTTTC
AAGCCGTAGATCGGTTTCTCCGAGATGGGAATCACCCAAGTCGTCGTTTTCTTCTCTCCGATTCTCGCCACGATTCGCCA
ACGAAGCTGAATGGGTTGGGTTTGGACTCTTTTGAGCACATTTTCAATGAAATGGCTCGCGATCGGTTCTTTAGCCATCC
GAACCAACGGAAGCCTCTTGAATCGCGCAAATCAAATTAAAGCAAATGTTGGGCTAAAATGGGATTTTTCAAAAGTTTAG
GGTCCTATATCTAATGTGCTTTAGAGTTTTCACATCTGTGTAATATAAATTTGTGGATCTGTGGATGTCTAAAGACAATT
CACATTTTGAATTTTGAAGTTTTGAGTGTGGGGAAAAAAGATTGTAAGATATGAAAAGTAAAATTAGTAAATGAATTTAG
AAATCACACTAAAAAGTTAACATTTTTTTGCTACATACAACTTCTTAAACTATGGAAAAAGGGTCCCAATAATAAAATAC
AAAACTACTATCAATCTAATTAAATATTCAATTTTCCAATTAAGTATATGGCCGAATCAGTCAATTTAAAAGTATAGGGC
TCAATGGAAATTTAAAAAACAGTTTGGGGTTCCTGGGTAAAACTTTAAAAAGCGATCCTGAGTTGACGTCACTGTTAAAG
CTTTCAGCTTTGTAATGAAAACTCAAAGTAGGAGGACACC
>AT1G77410.2 | chr1:29092208-29095207 REVERSE LENGTH=3000
AAAGATCTCGTTTTTTGCCCCTGTCTATGATGAGAAGAGCTTTCCTTTATTTCTTTGGTTCTACAACTAACCTTGTCAAC
TTGCATCTCAATGTCTCTTGTTGCATTTAGAAGTTCAACAGCAGTTTTGAGACGTGTTTGATCATCGTAGCATATCACAT
CGTACTCACACTTTATCCACAGAGAACAAAAACATCAAAGACAAAGTTAGCAAAAATGCTTCAGAAAATGTACCATTGAA
AAACTAAGAGAAAGTACCAATTTTCTTTTACTCAGGTCCCTGAAGAAGAAGTCGCTCAAGTCTCTCTTTGGAAAGAGCTT
TGCTTTGGGAAATAGTGTCGACATCAAGATTAACGTCTTCAAGACTAGTGGAGGAGGTTTTACATCTTCTGAAATCTTGA
GACAACCCAAGGTCAGGTATTTCAAACATGAACTAACTAGATGTAAAATGTGAATACAGATACTTCCAAGCACTGAAAAT
CTTATTTGCAGATTTGAGAAACAAATCTCCAGACCTCAATTACATGCATAGAAAATGATATAGTTAGAGACTTACCTTAC
ACATTGGAGCGACAAGGATAAGACCATCCCAAGCTTGAGGTTCTTTAAGATGAATTTTTAAGGCAACTGCTCCTCCCATT
GACTGTCCCAGCAAAAACCGGGGCAAATTTCTCAATTCCGATCTCCCTAGGAATCAAACCACTTAAATAAAACCCAAAAG
CAAGATTCAACACCAAAAAGCAATAACAGGTACAATTTAGATATACCTTTCATTTTGGTGAACTGTTCAATAGCATTGTC
TGCTAAGTCATCAAAACTTGGAATGTGACCATGTAAACCATCTGATAAACCAAAACCAGGATGGTCTATAGCATAAACCC
CATAACCAAAACCTGCTATTTGCTTTGCTATACCTGTAAAACAACCCAATTTTTTTCCCACATATATTAAAAGAAGAGCC
TTTCAACTAAATGATGCAAGTAGAGATAAATCTAACGAACCATCGAAGAAGAAAGTGCAAGTGCTTCCATAGCCATGACA
GAAACATACAGCAGCTTTGATTTCGTCGCCGGATTTCGGCAACCAACTCTTGCAGAAAATATCTTCCCCTTTCGAATTTC
TCTCATACCACTATCATTATTCAGAGAAGAAGATTCAACGACTTTGTATCTCCTTCGAAGAGACCAAATAAACAAAATCA
CTGCTTACCTCCTCTGTTCTGATCCCACTCGGAGCTTTCTGTCACCAGATACAAATGATTAGAACGGAGATTATGTTAAT
TATTTTGCTATAAAGGTATGAGTCAATGCAACCTTGAACAAGCAGTGATCCAGCTGAAGCTGCAAGTCAACAAAAGCGGA
ACGGGCTAGTCTTCGTGCGGGAGCTTGATCTAAGTTCTGTGAAGCAATCAGATTCAGCTCGTCGCTCACTCCATCGATCG
GAGATCGTTTCGCGCAAACAATCGCCGGCGCGAATCGTCGAGTGATGGCCAGAGAGCTCCCATATCGGTATCGGAAAGGG
GAGAGAGTAGCTGGAGTATCAAAACGCGGAGTTAAAGCACGATCCATGGATTCTGGAGATTCAATCCCAGATTGGGGAAG
AAGACGAAAAGAGTAAGATTTTGTGCGGGAAATTTCTCACGTGCAACACGTGCTACGACGACGACGACGACGACGACAAA
GTTTTCAACTACCAGAATGATGATCGACGTCAACCGTTCGATTGTGACCCGAAACCAGTCAAACCCATTTATAACCGGCT
AAAACCGGATTTGGATTTTGAGAGATTTCCATTATCCACCATTGTTTGACTCCAGATTATTGATGGGCCTCACTATTATT
GGGCTTTTACTTTTTTTTGACGCTATTGGGCTTTTACTTTATAATTGCAATTTCCATTGAATCATATATAAACCGGATTT
AAGAAAAAATAAAGAAGAAATTTATGATTGGGTCGCATAAATTCGAGACGATGGTGAGATACACTGCACAGTTAGTTGTG
CATAGTCCCAAACTATAAAAACTCTCTAGAATCTTCAAACGTCAGTGTTTACATAAGAAATGACGACTTTTCAGTACTCG
CTAGTTTTTCTCGTTCTCATGGCGGTTATAGTTGCCGGAGACGTCGCAAACGTAACATACGACGGTCGCTCGCTGATCAT
CGACGGCGAACATAAGATCCTTTTCTCCGGCTCAATCCATTATACTCGCAGCACTCCTCAGGTAATTCTCTCTCCGTTCT
CACCGATCCGTCTATATCTAGAAGTTTCGTAACGTCGCCGGAATTTAATTTCTGCAATTTCCCGGCGAAATCGCGCCGAT
CAGTCACGTGAATTAGCACACTAAGTCGGCGGCAGGTTGCTAATACGAAACACATGAGCCGTTAAGAGTAGAGAGAGAGA
GAGGATAAAATCGTCTTTTCCGACTAGGCCGTTTTGAACTTATCGAATTTGCGAGTTTAAGTACTCTTAGTTTCTTATTT
ATTCTTATGCGACCCCAAACGTTCTGATTTGGTTTTAGTTTTATGGATTTCGTGAAATTAAGTGCTCTTATTTTCTGATT
TATTATTATTCGACCCCAAACATTCTGAAACGTATGAAACTTCCAATAAAATTTGGCGGGATCTCTTTGTCTTCTTCTTC
TTCTGCAAATATTAATGGGAAATCGAACTTGCAGATGTGGCCGTCCTTGATAGCAAAGGCAAAATCTGGAGGAATAGATG
TAGTAGACACATATGTGTTCTGGAACGTTCACGAGCCGCAACAAGGCCAGGTCAGTCTCTCCGTCTCTATACCCTATACA
GACGAATTTAGGTATTTATGCGATTGATGGTTTTTGTGAATCTACAGTTCGATTTCAGTGGAAGCCGTGATATCGTGAAG
TTTATCAAGGAAGTAAAAAATCATGGCTTATATGTCTGTCTTCGGATTGGACCTTTTATCCAAGGGGAATGGTCTTATGG
GTAAACTCTTTCCGTCTTTAGATCGTTGAGATTTTCCGAT
>AT1G77410.3 | chr1:29093149-29096148 REVERSE LENGTH=3000
TTATTTTTTCTTGCTCTGCTTTTACTTTTTTACTACGAGATAAATTTTGCTTTGGTCATAAAAGTTGGGGAAACGTTTTT
GTGCAGGCATGTCCTCAAACTCTACTTATTTGGTCACTGTCGCCGACATTATGCACTGCGACCTGCTCATGGTATTAGAA
GTGATGGTTCGGTACATGGTTCACCAAGGGACTCGTTCACACGCCCCTATTCGCTGCAATGTTAGCTGAGTGCATTGTCG
TGCAATGCATACCGGTCTTGTTTTCACCCAAAACCATGGTACATTTGGTATCTTCGGAAGTAATTACTTGGTGTTCACAG
AGTTTTTCGGAGCTCCTGCTATGCAACTTTTCATATGTACGGTTTCCTCTGTCTGTGCTTTAGACCGGGCCTGTCCATTG
ACAAAATAACACTCAAATAGAACACAAGATTTCAAGGATCTGTCAGAGCAATATGGTTCAAATGAGATCAGTCATCAATT
TGATTCTGAGCCTGACTTATGTGCACCCAAACAATACTAACTACACTTCGAAAGATGCGGCTGATGTAGCACTAGAAGCA
CTAGCTAAGCAAACAACGGCTAAGGTTGTGTATTCATTGTAAGCCACATATCTATTTTTTCTTCTTATCCGGATGTTTAA
TCACAGAGACTCGACAGTATTCAGAAGACAATAATAAGTATAGGTTTGTGGAGAGATGATCTCACTTTACTTGGGATCAA
CGCGGGCATCGAGCCAAGCAACGATGTCATTGATTACAGTGAAAATATTTTCGTCTGTATCACCTTCTAGAATGCAATGG
TAGCCACCTGGATAGAGTTTTAGAGTCTTGTCTTGGCTGACTGCATGTTTGTGAAGGAATTTACTCACAGTGGGATCTGT
GACTTTATCAGTGTCTCCATGAAGTATCAACAGTGGCAACGAGACCTGCAACATAGAAAAGAAAGATCTCGTTTTTTGCC
CCTGTCTATGATGAGAAGAGCTTTCCTTTATTTCTTTGGTTCTACAACTAACCTTGTCAACTTGCATCTCAATGTCTCTT
GTTGCATTTAGAAGTTCAACAGCAGTTTTGAGACGTGTTTGATCATCGTAGCATATCACATCGTACTCACACTTTATCCA
CAGAGAACAAAAACATCAAAGACAAAGTTAGCAAAAATGCTTCAGAAAATGTACCATTGAAAAACTAAGAGAAAGTACCA
ATTTTCTTTTACTCAGGTCCCTGAAGAAGAAGTCGCTCAAGTCTCTCTTTGGAAAGAGCTTTGCTTTGGGAAATAGTGTC
GACATCAAGATTAACGTCTTCAAGACTAGTGGAGGAGGTTTTACATCTTCTGAAATCTTGAGACAACCCAAGGTCAGGTA
TTTCAAACATGAACTAACTAGATGTAAAATGTGAATACAGATACTTCCAAGCACTGAAAATCTTATTTGCAGATTTGAGA
AACAAATCTCCAGACCTCAATTACATGCATAGAAAATGATATAGTTAGAGACTTACCTTACACATTGGAGCGACAAGGAT
AAGACCATCCCAAGCTTGAGGTTCTTTAAGATGAATTTTTAAGGCAACTGCTCCTCCCATTGACTGTCCCAGCAAAAACC
GGGGCAAATTTCTCAATTCCGATCTCCCTAGGAATCAAACCACTTAAATAAAACCCAAAAGCAAGATTCAACACCAAAAA
GCAATAACAGGTACAATTTAGATATACCTTTCATTTTGGTGAACTGTTCAATAGCATTGTCTGCTAAGTCATCAAAACTT
GGAATGTGACCATGTAAACCATCTGATAAACCAAAACCAGGATGGTCTATAGCATAAACCCCATAACCAAAACCTGCTAT
TTGCTTTGCTATACCTGTAAAACAACCCAATTTTTTTCCCACATATATTAAAAGAAGAGCCTTTCAACTAAATGATGCAA
GTAGAGATAAATCTAACGAACCATCGAAGAAGAAAGTGCAAGTGCTTCCATAGCCATGACAGAAACATACAGCAGCTTTG
ATTTCGTCGCCGGATTTCGGCAACCAACTCTTGCAGAAAATATCTTCCCCTTTCGAATTTCTCTCATACCACTATCATTA
TTCAGAGAAGAAGATTCAACGACTTTGTATCTCCTTCGAAGAGACCAAATAAACAAAATCACTGCTTACCTCCTCTGTTC
TGATCCCACTCGGAGCTTTCTGTCACCAGATACAAATGATTAGAACGGAGATTATGTTAATTATTTTGCTATAAAGGTAT
GAGTCAATGCAACCTTGAACAAGCAGTGATCCAGCTGAAGCTGCAAGTCAACAAAAGCGGAACGGGCTAGTCTTCGTGCG
GGAGCTTGATCTAAGTTCTGTGAAGCAATCAGATTCAGCTCGTCGCTCACTCCATCGATCGGAGATCGTTTCGCGCAAAC
AATCGCCGGCGCGAATCGTCGAGTGATGGCCAGAGAGCTCCCATATCGGTATCGGAAAGGGGAGAGAGTAGCTGGAGTAT
CAAAACGCGGAGTTAAAGCACGATCCATGGATTCTGGAGATTCAATCCCAGATTGGGGAAGAAGACGAAAAGAGTAAGAT
TTTGTGCGGGAAATTTCTCACGTGCAACACGTGCTACGACGACGACGACGACGACGACAAAGTTTTCAACTACCAGAATG
ATGATCGACGTCAACCGTTCGATTGTGACCCGAAACCAGTCAAACCCATTTATAACCGGCTAAAACCGGATTTGGATTTT
GAGAGATTTCCATTATCCACCATTGTTTGACTCCAGATTATTGATGGGCCTCACTATTATTGGGCTTTTACTTTTTTTTG
ACGCTATTGGGCTTTTACTTTATAATTGCAATTTCCATTGAATCATATATAAACCGGATTTAAGAAAAAATAAAGAAGAA
ATTTATGATTGGGTCGCATAAATTCGAGACGATGGTGAGATACACTGCACAGTTAGTTGTGCATAGTCCCAAACTATAAA
AACTCTCTAGAATCTTCAAACGTCAGTGTTTACATAAGAA
>AT1G77410.1 | chr1:29093149-29096148 REVERSE LENGTH=3000
TTATTTTTTCTTGCTCTGCTTTTACTTTTTTACTACGAGATAAATTTTGCTTTGGTCATAAAAGTTGGGGAAACGTTTTT
GTGCAGGCATGTCCTCAAACTCTACTTATTTGGTCACTGTCGCCGACATTATGCACTGCGACCTGCTCATGGTATTAGAA
GTGATGGTTCGGTACATGGTTCACCAAGGGACTCGTTCACACGCCCCTATTCGCTGCAATGTTAGCTGAGTGCATTGTCG
TGCAATGCATACCGGTCTTGTTTTCACCCAAAACCATGGTACATTTGGTATCTTCGGAAGTAATTACTTGGTGTTCACAG
AGTTTTTCGGAGCTCCTGCTATGCAACTTTTCATATGTACGGTTTCCTCTGTCTGTGCTTTAGACCGGGCCTGTCCATTG
ACAAAATAACACTCAAATAGAACACAAGATTTCAAGGATCTGTCAGAGCAATATGGTTCAAATGAGATCAGTCATCAATT
TGATTCTGAGCCTGACTTATGTGCACCCAAACAATACTAACTACACTTCGAAAGATGCGGCTGATGTAGCACTAGAAGCA
CTAGCTAAGCAAACAACGGCTAAGGTTGTGTATTCATTGTAAGCCACATATCTATTTTTTCTTCTTATCCGGATGTTTAA
TCACAGAGACTCGACAGTATTCAGAAGACAATAATAAGTATAGGTTTGTGGAGAGATGATCTCACTTTACTTGGGATCAA
CGCGGGCATCGAGCCAAGCAACGATGTCATTGATTACAGTGAAAATATTTTCGTCTGTATCACCTTCTAGAATGCAATGG
TAGCCACCTGGATAGAGTTTTAGAGTCTTGTCTTGGCTGACTGCATGTTTGTGAAGGAATTTACTCACAGTGGGATCTGT
GACTTTATCAGTGTCTCCATGAAGTATCAACAGTGGCAACGAGACCTGCAACATAGAAAAGAAAGATCTCGTTTTTTGCC
CCTGTCTATGATGAGAAGAGCTTTCCTTTATTTCTTTGGTTCTACAACTAACCTTGTCAACTTGCATCTCAATGTCTCTT
GTTGCATTTAGAAGTTCAACAGCAGTTTTGAGACGTGTTTGATCATCGTAGCATATCACATCGTACTCACACTTTATCCA
CAGAGAACAAAAACATCAAAGACAAAGTTAGCAAAAATGCTTCAGAAAATGTACCATTGAAAAACTAAGAGAAAGTACCA
ATTTTCTTTTACTCAGGTCCCTGAAGAAGAAGTCGCTCAAGTCTCTCTTTGGAAAGAGCTTTGCTTTGGGAAATAGTGTC
GACATCAAGATTAACGTCTTCAAGACTAGTGGAGGAGGTTTTACATCTTCTGAAATCTTGAGACAACCCAAGGTCAGGTA
TTTCAAACATGAACTAACTAGATGTAAAATGTGAATACAGATACTTCCAAGCACTGAAAATCTTATTTGCAGATTTGAGA
AACAAATCTCCAGACCTCAATTACATGCATAGAAAATGATATAGTTAGAGACTTACCTTACACATTGGAGCGACAAGGAT
AAGACCATCCCAAGCTTGAGGTTCTTTAAGATGAATTTTTAAGGCAACTGCTCCTCCCATTGACTGTCCCAGCAAAAACC
GGGGCAAATTTCTCAATTCCGATCTCCCTAGGAATCAAACCACTTAAATAAAACCCAAAAGCAAGATTCAACACCAAAAA
GCAATAACAGGTACAATTTAGATATACCTTTCATTTTGGTGAACTGTTCAATAGCATTGTCTGCTAAGTCATCAAAACTT
GGAATGTGACCATGTAAACCATCTGATAAACCAAAACCAGGATGGTCTATAGCATAAACCCCATAACCAAAACCTGCTAT
TTGCTTTGCTATACCTGTAAAACAACCCAATTTTTTTCCCACATATATTAAAAGAAGAGCCTTTCAACTAAATGATGCAA
GTAGAGATAAATCTAACGAACCATCGAAGAAGAAAGTGCAAGTGCTTCCATAGCCATGACAGAAACATACAGCAGCTTTG
ATTTCGTCGCCGGATTTCGGCAACCAACTCTTGCAGAAAATATCTTCCCCTTTCGAATTTCTCTCATACCACTATCATTA
TTCAGAGAAGAAGATTCAACGACTTTGTATCTCCTTCGAAGAGACCAAATAAACAAAATCACTGCTTACCTCCTCTGTTC
TGATCCCACTCGGAGCTTTCTGTCACCAGATACAAATGATTAGAACGGAGATTATGTTAATTATTTTGCTATAAAGGTAT
GAGTCAATGCAACCTTGAACAAGCAGTGATCCAGCTGAAGCTGCAAGTCAACAAAAGCGGAACGGGCTAGTCTTCGTGCG
GGAGCTTGATCTAAGTTCTGTGAAGCAATCAGATTCAGCTCGTCGCTCACTCCATCGATCGGAGATCGTTTCGCGCAAAC
AATCGCCGGCGCGAATCGTCGAGTGATGGCCAGAGAGCTCCCATATCGGTATCGGAAAGGGGAGAGAGTAGCTGGAGTAT
CAAAACGCGGAGTTAAAGCACGATCCATGGATTCTGGAGATTCAATCCCAGATTGGGGAAGAAGACGAAAAGAGTAAGAT
TTTGTGCGGGAAATTTCTCACGTGCAACACGTGCTACGACGACGACGACGACGACGACAAAGTTTTCAACTACCAGAATG
ATGATCGACGTCAACCGTTCGATTGTGACCCGAAACCAGTCAAACCCATTTATAACCGGCTAAAACCGGATTTGGATTTT
GAGAGATTTCCATTATCCACCATTGTTTGACTCCAGATTATTGATGGGCCTCACTATTATTGGGCTTTTACTTTTTTTTG
ACGCTATTGGGCTTTTACTTTATAATTGCAATTTCCATTGAATCATATATAAACCGGATTTAAGAAAAAATAAAGAAGAA
ATTTATGATTGGGTCGCATAAATTCGAGACGATGGTGAGATACACTGCACAGTTAGTTGTGCATAGTCCCAAACTATAAA
AACTCTCTAGAATCTTCAAACGTCAGTGTTTACATAAGAA
>AT1G77410.4 | chr1:29092208-29095207 REVERSE LENGTH=3000
AAAGATCTCGTTTTTTGCCCCTGTCTATGATGAGAAGAGCTTTCCTTTATTTCTTTGGTTCTACAACTAACCTTGTCAAC
TTGCATCTCAATGTCTCTTGTTGCATTTAGAAGTTCAACAGCAGTTTTGAGACGTGTTTGATCATCGTAGCATATCACAT
CGTACTCACACTTTATCCACAGAGAACAAAAACATCAAAGACAAAGTTAGCAAAAATGCTTCAGAAAATGTACCATTGAA
AAACTAAGAGAAAGTACCAATTTTCTTTTACTCAGGTCCCTGAAGAAGAAGTCGCTCAAGTCTCTCTTTGGAAAGAGCTT
TGCTTTGGGAAATAGTGTCGACATCAAGATTAACGTCTTCAAGACTAGTGGAGGAGGTTTTACATCTTCTGAAATCTTGA
GACAACCCAAGGTCAGGTATTTCAAACATGAACTAACTAGATGTAAAATGTGAATACAGATACTTCCAAGCACTGAAAAT
CTTATTTGCAGATTTGAGAAACAAATCTCCAGACCTCAATTACATGCATAGAAAATGATATAGTTAGAGACTTACCTTAC
ACATTGGAGCGACAAGGATAAGACCATCCCAAGCTTGAGGTTCTTTAAGATGAATTTTTAAGGCAACTGCTCCTCCCATT
GACTGTCCCAGCAAAAACCGGGGCAAATTTCTCAATTCCGATCTCCCTAGGAATCAAACCACTTAAATAAAACCCAAAAG
CAAGATTCAACACCAAAAAGCAATAACAGGTACAATTTAGATATACCTTTCATTTTGGTGAACTGTTCAATAGCATTGTC
TGCTAAGTCATCAAAACTTGGAATGTGACCATGTAAACCATCTGATAAACCAAAACCAGGATGGTCTATAGCATAAACCC
CATAACCAAAACCTGCTATTTGCTTTGCTATACCTGTAAAACAACCCAATTTTTTTCCCACATATATTAAAAGAAGAGCC
TTTCAACTAAATGATGCAAGTAGAGATAAATCTAACGAACCATCGAAGAAGAAAGTGCAAGTGCTTCCATAGCCATGACA
GAAACATACAGCAGCTTTGATTTCGTCGCCGGATTTCGGCAACCAACTCTTGCAGAAAATATCTTCCCCTTTCGAATTTC
TCTCATACCACTATCATTATTCAGAGAAGAAGATTCAACGACTTTGTATCTCCTTCGAAGAGACCAAATAAACAAAATCA
CTGCTTACCTCCTCTGTTCTGATCCCACTCGGAGCTTTCTGTCACCAGATACAAATGATTAGAACGGAGATTATGTTAAT
TATTTTGCTATAAAGGTATGAGTCAATGCAACCTTGAACAAGCAGTGATCCAGCTGAAGCTGCAAGTCAACAAAAGCGGA
ACGGGCTAGTCTTCGTGCGGGAGCTTGATCTAAGTTCTGTGAAGCAATCAGATTCAGCTCGTCGCTCACTCCATCGATCG
GAGATCGTTTCGCGCAAACAATCGCCGGCGCGAATCGTCGAGTGATGGCCAGAGAGCTCCCATATCGGTATCGGAAAGGG
GAGAGAGTAGCTGGAGTATCAAAACGCGGAGTTAAAGCACGATCCATGGATTCTGGAGATTCAATCCCAGATTGGGGAAG
AAGACGAAAAGAGTAAGATTTTGTGCGGGAAATTTCTCACGTGCAACACGTGCTACGACGACGACGACGACGACGACAAA
GTTTTCAACTACCAGAATGATGATCGACGTCAACCGTTCGATTGTGACCCGAAACCAGTCAAACCCATTTATAACCGGCT
AAAACCGGATTTGGATTTTGAGAGATTTCCATTATCCACCATTGTTTGACTCCAGATTATTGATGGGCCTCACTATTATT
GGGCTTTTACTTTTTTTTGACGCTATTGGGCTTTTACTTTATAATTGCAATTTCCATTGAATCATATATAAACCGGATTT
AAGAAAAAATAAAGAAGAAATTTATGATTGGGTCGCATAAATTCGAGACGATGGTGAGATACACTGCACAGTTAGTTGTG
CATAGTCCCAAACTATAAAAACTCTCTAGAATCTTCAAACGTCAGTGTTTACATAAGAAATGACGACTTTTCAGTACTCG
CTAGTTTTTCTCGTTCTCATGGCGGTTATAGTTGCCGGAGACGTCGCAAACGTAACATACGACGGTCGCTCGCTGATCAT
CGACGGCGAACATAAGATCCTTTTCTCCGGCTCAATCCATTATACTCGCAGCACTCCTCAGGTAATTCTCTCTCCGTTCT
CACCGATCCGTCTATATCTAGAAGTTTCGTAACGTCGCCGGAATTTAATTTCTGCAATTTCCCGGCGAAATCGCGCCGAT
CAGTCACGTGAATTAGCACACTAAGTCGGCGGCAGGTTGCTAATACGAAACACATGAGCCGTTAAGAGTAGAGAGAGAGA
GAGGATAAAATCGTCTTTTCCGACTAGGCCGTTTTGAACTTATCGAATTTGCGAGTTTAAGTACTCTTAGTTTCTTATTT
ATTCTTATGCGACCCCAAACGTTCTGATTTGGTTTTAGTTTTATGGATTTCGTGAAATTAAGTGCTCTTATTTTCTGATT
TATTATTATTCGACCCCAAACATTCTGAAACGTATGAAACTTCCAATAAAATTTGGCGGGATCTCTTTGTCTTCTTCTTC
TTCTGCAAATATTAATGGGAAATCGAACTTGCAGATGTGGCCGTCCTTGATAGCAAAGGCAAAATCTGGAGGAATAGATG
TAGTAGACACATATGTGTTCTGGAACGTTCACGAGCCGCAACAAGGCCAGGTCAGTCTCTCCGTCTCTATACCCTATACA
GACGAATTTAGGTATTTATGCGATTGATGGTTTTTGTGAATCTACAGTTCGATTTCAGTGGAAGCCGTGATATCGTGAAG
TTTATCAAGGAAGTAAAAAATCATGGCTTATATGTCTGTCTTCGGATTGGACCTTTTATCCAAGGGGAATGGTCTTATGG
GTAAACTCTTTCCGTCTTTAGATCGTTGAGATTTTCCGAT
>AT1G77420.1 | chr1:29090641-29093640 FORWARD LENGTH=3000
ACACCGCGAAATACAAATGAATACATCACAAGAAATCTGCGTGTATGATAGTCTTGATGTATGAGCTTACCTTGGCAGTG
TTGAAGGCTACATTCTTGCAGTCTGGCAGGACACTTACAGATTTTGGAGACAAACGATATGAAGAATTACGAAACTGTAC
AGTAGACTCGCATTTGTCTTGATTCACCAGAATGGCAGCGCATAGGTTCGCCTTCTTCCCAAACACAAAAGCCTGTTAAA
TAAGACGTAAAGATCACTATTACAACATTCTTCATGATATCACGATACTGTTAGAATTTTCTTACAGTTTGTAGCTTCCC
CAATGATATTGTAGTTTGCAGTCCTGAAAGTAGAGGCTCTTCACACAACTTAACTGCAGCATGTAATTCCTTAAGGTGTC
CCCATTTTGGTTGCCTAAGTAACCCTGCAGCACCAACCATTTATGTTGTACTTTCAGATGAACATCTGATTTTGACTGTG
AATGGTTTGAAATATTACCATATTCATCAAGTGGAGCCTGATCATAATAACTGGTGATTACGAACTGTGAAGCATTTCTC
CCGAAGTTGGTTCCTCCATGATACTAAAATAAGATACAATGTCAAATCATCATTATTCTTGCTTCTCTTATACATTAGAG
ATTTTTTTAGTGAGACTGGAAAAGGTACCATGTAGTAGTTTACAAAGCTTCCATTCTTAGCGATGAAAAGAGCAACATGA
AACGCTATATCCTCAGCTGACCTTATCAATGGTTCCTCACCATATGTTTGATAACTATACAAAGGGGTCAGCTGAAAGTT
AGTAGTTTATATCTGGGGATTGGGAAGTACACAATAATGTAGTGAATTTGAGTGAAGACCATACAAACTCGTCCAGTTCT
CAGTCCATATTGCAGGTTTGTTGGGTGAATTGGGTCCTTTGAATGTTTCTCCACATTGCCTCCCATTGCAAGCATTAACC
TGAGGCACCATAGAAACAATAAGAAAACTAAAAAAAACGGATTCAGAAGTGGAAAATTGGCAGATGAGCCACATTGCAGG
ACAAACATAAAAACCAACCAAAGGATCAGGGGCATCATCTTGCTTGCACATAACCCATGGCACTCCTGTGTCAAGCTCAA
CAGCCAATTTTGCTGTCCATTTGACATATGATTTCCCTTCTTGTCGAAAAGCTCTACCAACCATCCCATACTCGTTCTCA
ATCTGTTTTGCACATAACTTTAAGATCATTAAAAAAAAAAAAAAACTTCGAAGGAAACATACATGAAAAACCATAATGTA
AACCTGTGAGAGTATGATAGGTCCTCCTTGGGAAGCATACAAGTTTTCCGATTTCATCAGCTTAACAATCATTTTCGCAT
ATCTCTTCATGTGATACTGCAAATAAAACGTAATCTTCTTTAGACCATAGAAGTAAGGAAGCCATCTGAGTTCAGTAAAT
TAATTACCTTGAATGGCTCATTATCTGTCCTGAAGACAATCCCTTGGACATTATGCAACCAGAAAGGCAAACCCCTGCAA
TGTGTTATTGAAAACCCTAAAATTCCACGAACATTGTGTTTTACCATATCGGAAAATCTCAACGATCTAAAGACGGAAAG
AGTTTACCCATAAGACCATTCCCCTTGGATAAAAGGTCCAATCCGAAGACAGACATATAAGCCATGATTTTTTACTTCCT
TGATAAACTTCACGATATCACGGCTTCCACTGAAATCGAACTGTAGATTCACAAAAACCATCAATCGCATAAATACCTAA
ATTCGTCTGTATAGGGTATAGAGACGGAGAGACTGACCTGGCCTTGTTGCGGCTCGTGAACGTTCCAGAACACATATGTG
TCTACTACATCTATTCCTCCAGATTTTGCCTTTGCTATCAAGGACGGCCACATCTGCAAGTTCGATTTCCCATTAATATT
TGCAGAAGAAGAAGAAGACAAAGAGATCCCGCCAAATTTTATTGGAAGTTTCATACGTTTCAGAATGTTTGGGGTCGAAT
AATAATAAATCAGAAAATAAGAGCACTTAATTTCACGAAATCCATAAAACTAAAACCAAATCAGAACGTTTGGGGTCGCA
TAAGAATAAATAAGAAACTAAGAGTACTTAAACTCGCAAATTCGATAAGTTCAAAACGGCCTAGTCGGAAAAGACGATTT
TATCCTCTCTCTCTCTCTACTCTTAACGGCTCATGTGTTTCGTATTAGCAACCTGCCGCCGACTTAGTGTGCTAATTCAC
GTGACTGATCGGCGCGATTTCGCCGGGAAATTGCAGAAATTAAATTCCGGCGACGTTACGAAACTTCTAGATATAGACGG
ATCGGTGAGAACGGAGAGAGAATTACCTGAGGAGTGCTGCGAGTATAATGGATTGAGCCGGAGAAAAGGATCTTATGTTC
GCCGTCGATGATCAGCGAGCGACCGTCGTATGTTACGTTTGCGACGTCTCCGGCAACTATAACCGCCATGAGAACGAGAA
AAACTAGCGAGTACTGAAAAGTCGTCATTTCTTATGTAAACACTGACGTTTGAAGATTCTAGAGAGTTTTTATAGTTTGG
GACTATGCACAACTAACTGTGCAGTGTATCTCACCATCGTCTCGAATTTATGCGACCCAATCATAAATTTCTTCTTTATT
TTTTCTTAAATCCGGTTTATATATGATTCAATGGAAATTGCAATTATAAAGTAAAAGCCCAATAGCGTCAAAAAAAAGTA
AAAGCCCAATAATAGTGAGGCCCATCAATAATCTGGAGTCAAACAATGGTGGATAATGGAAATCTCTCAAAATCCAAATC
CGGTTTTAGCCGGTTATAAATGGGTTTGACTGGTTTCGGGTCACAATCGAACGGTTGACGTCGATCATCATTCTGGTAGT
TGAAAACTTTGTCGTCGTCGTCGTCGTCGTCGTAGCACGTGTTGCACGTGAGAAATTTCCCGCACAAAATCTTACTCTTT
TCGTCTTCTTCCCCAATCTGGGATTGAATCTCCAGAATCC
>AT1G77440.2 | chr1:29093020-29096019 FORWARD LENGTH=3000
GGAGAAAAGGATCTTATGTTCGCCGTCGATGATCAGCGAGCGACCGTCGTATGTTACGTTTGCGACGTCTCCGGCAACTA
TAACCGCCATGAGAACGAGAAAAACTAGCGAGTACTGAAAAGTCGTCATTTCTTATGTAAACACTGACGTTTGAAGATTC
TAGAGAGTTTTTATAGTTTGGGACTATGCACAACTAACTGTGCAGTGTATCTCACCATCGTCTCGAATTTATGCGACCCA
ATCATAAATTTCTTCTTTATTTTTTCTTAAATCCGGTTTATATATGATTCAATGGAAATTGCAATTATAAAGTAAAAGCC
CAATAGCGTCAAAAAAAAGTAAAAGCCCAATAATAGTGAGGCCCATCAATAATCTGGAGTCAAACAATGGTGGATAATGG
AAATCTCTCAAAATCCAAATCCGGTTTTAGCCGGTTATAAATGGGTTTGACTGGTTTCGGGTCACAATCGAACGGTTGAC
GTCGATCATCATTCTGGTAGTTGAAAACTTTGTCGTCGTCGTCGTCGTCGTCGTAGCACGTGTTGCACGTGAGAAATTTC
CCGCACAAAATCTTACTCTTTTCGTCTTCTTCCCCAATCTGGGATTGAATCTCCAGAATCCATGGATCGTGCTTTAACTC
CGCGTTTTGATACTCCAGCTACTCTCTCCCCTTTCCGATACCGATATGGGAGCTCTCTGGCCATCACTCGACGATTCGCG
CCGGCGATTGTTTGCGCGAAACGATCTCCGATCGATGGAGTGAGCGACGAGCTGAATCTGATTGCTTCACAGAACTTAGA
TCAAGCTCCCGCACGAAGACTAGCCCGTTCCGCTTTTGTTGACTTGCAGCTTCAGCTGGATCACTGCTTGTTCAAGGTTG
CATTGACTCATACCTTTATAGCAAAATAATTAACATAATCTCCGTTCTAATCATTTGTATCTGGTGACAGAAAGCTCCGA
GTGGGATCAGAACAGAGGAGGTAAGCAGTGATTTTGTTTATTTGGTCTCTTCGAAGGAGATACAAAGTCGTTGAATCTTC
TTCTCTGAATAATGATAGTGGTATGAGAGAAATTCGAAAGGGGAAGATATTTTCTGCAAGAGTTGGTTGCCGAAATCCGG
CGACGAAATCAAAGCTGCTGTATGTTTCTGTCATGGCTATGGAAGCACTTGCACTTTCTTCTTCGATGGTTCGTTAGATT
TATCTCTACTTGCATCATTTAGTTGAAAGGCTCTTCTTTTAATATATGTGGGAAAAAAATTGGGTTGTTTTACAGGTATA
GCAAAGCAAATAGCAGGTTTTGGTTATGGGGTTTATGCTATAGACCATCCTGGTTTTGGTTTATCAGATGGTTTACATGG
TCACATTCCAAGTTTTGATGACTTAGCAGACAATGCTATTGAACAGTTCACCAAAATGAAAGGTATATCTAAATTGTACC
TGTTATTGCTTTTTGGTGTTGAATCTTGCTTTTGGGTTTTATTTAAGTGGTTTGATTCCTAGGGAGATCGGAATTGAGAA
ATTTGCCCCGGTTTTTGCTGGGACAGTCAATGGGAGGAGCAGTTGCCTTAAAAATTCATCTTAAAGAACCTCAAGCTTGG
GATGGTCTTATCCTTGTCGCTCCAATGTGTAAGGTAAGTCTCTAACTATATCATTTTCTATGCATGTAATTGAGGTCTGG
AGATTTGTTTCTCAAATCTGCAAATAAGATTTTCAGTGCTTGGAAGTATCTGTATTCACATTTTACATCTAGTTAGTTCA
TGTTTGAAATACCTGACCTTGGGTTGTCTCAAGATTTCAGAAGATGTAAAACCTCCTCCACTAGTCTTGAAGACGTTAAT
CTTGATGTCGACACTATTTCCCAAAGCAAAGCTCTTTCCAAAGAGAGACTTGAGCGACTTCTTCTTCAGGGACCTGAGTA
AAAGAAAATTGGTACTTTCTCTTAGTTTTTCAATGGTACATTTTCTGAAGCATTTTTGCTAACTTTGTCTTTGATGTTTT
TGTTCTCTGTGGATAAAGTGTGAGTACGATGTGATATGCTACGATGATCAAACACGTCTCAAAACTGCTGTTGAACTTCT
AAATGCAACAAGAGACATTGAGATGCAAGTTGACAAGGTTAGTTGTAGAACCAAAGAAATAAAGGAAAGCTCTTCTCATC
ATAGACAGGGGCAAAAAACGAGATCTTTCTTTTCTATGTTGCAGGTCTCGTTGCCACTGTTGATACTTCATGGAGACACT
GATAAAGTCACAGATCCCACTGTGAGTAAATTCCTTCACAAACATGCAGTCAGCCAAGACAAGACTCTAAAACTCTATCC
AGGTGGCTACCATTGCATTCTAGAAGGTGATACAGACGAAAATATTTTCACTGTAATCAATGACATCGTTGCTTGGCTCG
ATGCCCGCGTTGATCCCAAGTAAAGTGAGATCATCTCTCCACAAACCTATACTTATTATTGTCTTCTGAATACTGTCGAG
TCTCTGTGATTAAACATCCGGATAAGAAGAAAAAATAGATATGTGGCTTACAATGAATACACAACCTTAGCCGTTGTTTG
CTTAGCTAGTGCTTCTAGTGCTACATCAGCCGCATCTTTCGAAGTGTAGTTAGTATTGTTTGGGTGCACATAAGTCAGGC
TCAGAATCAAATTGATGACTGATCTCATTTGAACCATATTGCTCTGACAGATCCTTGAAATCTTGTGTTCTATTTGAGTG
TTATTTTGTCAATGGACAGGCCCGGTCTAAAGCACAGACAGAGGAAACCGTACATATGAAAAGTTGCATAGCAGGAGCTC
CGAAAAACTCTGTGAACACCAAGTAATTACTTCCGAAGATACCAAATGTACCATGGTTTTGGGTGAAAACAAGACCGGTA
TGCATTGCACGACAATGCACTCAGCTAACATTGCAGCGAATAGGGGCGTGTGAACGAGTCCCTTGGTGAACCATGTACCG
AACCATCACTTCTAATACCATGAGCAGGTCGCAGTGCATA
>AT1G77440.1 | chr1:29093334-29096333 FORWARD LENGTH=3000
AAAGCCCAATAGCGTCAAAAAAAAGTAAAAGCCCAATAATAGTGAGGCCCATCAATAATCTGGAGTCAAACAATGGTGGA
TAATGGAAATCTCTCAAAATCCAAATCCGGTTTTAGCCGGTTATAAATGGGTTTGACTGGTTTCGGGTCACAATCGAACG
GTTGACGTCGATCATCATTCTGGTAGTTGAAAACTTTGTCGTCGTCGTCGTCGTCGTCGTAGCACGTGTTGCACGTGAGA
AATTTCCCGCACAAAATCTTACTCTTTTCGTCTTCTTCCCCAATCTGGGATTGAATCTCCAGAATCCATGGATCGTGCTT
TAACTCCGCGTTTTGATACTCCAGCTACTCTCTCCCCTTTCCGATACCGATATGGGAGCTCTCTGGCCATCACTCGACGA
TTCGCGCCGGCGATTGTTTGCGCGAAACGATCTCCGATCGATGGAGTGAGCGACGAGCTGAATCTGATTGCTTCACAGAA
CTTAGATCAAGCTCCCGCACGAAGACTAGCCCGTTCCGCTTTTGTTGACTTGCAGCTTCAGCTGGATCACTGCTTGTTCA
AGGTTGCATTGACTCATACCTTTATAGCAAAATAATTAACATAATCTCCGTTCTAATCATTTGTATCTGGTGACAGAAAG
CTCCGAGTGGGATCAGAACAGAGGAGGTAAGCAGTGATTTTGTTTATTTGGTCTCTTCGAAGGAGATACAAAGTCGTTGA
ATCTTCTTCTCTGAATAATGATAGTGGTATGAGAGAAATTCGAAAGGGGAAGATATTTTCTGCAAGAGTTGGTTGCCGAA
ATCCGGCGACGAAATCAAAGCTGCTGTATGTTTCTGTCATGGCTATGGAAGCACTTGCACTTTCTTCTTCGATGGTTCGT
TAGATTTATCTCTACTTGCATCATTTAGTTGAAAGGCTCTTCTTTTAATATATGTGGGAAAAAAATTGGGTTGTTTTACA
GGTATAGCAAAGCAAATAGCAGGTTTTGGTTATGGGGTTTATGCTATAGACCATCCTGGTTTTGGTTTATCAGATGGTTT
ACATGGTCACATTCCAAGTTTTGATGACTTAGCAGACAATGCTATTGAACAGTTCACCAAAATGAAAGGTATATCTAAAT
TGTACCTGTTATTGCTTTTTGGTGTTGAATCTTGCTTTTGGGTTTTATTTAAGTGGTTTGATTCCTAGGGAGATCGGAAT
TGAGAAATTTGCCCCGGTTTTTGCTGGGACAGTCAATGGGAGGAGCAGTTGCCTTAAAAATTCATCTTAAAGAACCTCAA
GCTTGGGATGGTCTTATCCTTGTCGCTCCAATGTGTAAGGTAAGTCTCTAACTATATCATTTTCTATGCATGTAATTGAG
GTCTGGAGATTTGTTTCTCAAATCTGCAAATAAGATTTTCAGTGCTTGGAAGTATCTGTATTCACATTTTACATCTAGTT
AGTTCATGTTTGAAATACCTGACCTTGGGTTGTCTCAAGATTTCAGAAGATGTAAAACCTCCTCCACTAGTCTTGAAGAC
GTTAATCTTGATGTCGACACTATTTCCCAAAGCAAAGCTCTTTCCAAAGAGAGACTTGAGCGACTTCTTCTTCAGGGACC
TGAGTAAAAGAAAATTGGTACTTTCTCTTAGTTTTTCAATGGTACATTTTCTGAAGCATTTTTGCTAACTTTGTCTTTGA
TGTTTTTGTTCTCTGTGGATAAAGTGTGAGTACGATGTGATATGCTACGATGATCAAACACGTCTCAAAACTGCTGTTGA
ACTTCTAAATGCAACAAGAGACATTGAGATGCAAGTTGACAAGGTTAGTTGTAGAACCAAAGAAATAAAGGAAAGCTCTT
CTCATCATAGACAGGGGCAAAAAACGAGATCTTTCTTTTCTATGTTGCAGGTCTCGTTGCCACTGTTGATACTTCATGGA
GACACTGATAAAGTCACAGATCCCACTGTGAGTAAATTCCTTCACAAACATGCAGTCAGCCAAGACAAGACTCTAAAACT
CTATCCAGGTGGCTACCATTGCATTCTAGAAGGTGATACAGACGAAAATATTTTCACTGTAATCAATGACATCGTTGCTT
GGCTCGATGCCCGCGTTGATCCCAAGTAAAGTGAGATCATCTCTCCACAAACCTATACTTATTATTGTCTTCTGAATACT
GTCGAGTCTCTGTGATTAAACATCCGGATAAGAAGAAAAAATAGATATGTGGCTTACAATGAATACACAACCTTAGCCGT
TGTTTGCTTAGCTAGTGCTTCTAGTGCTACATCAGCCGCATCTTTCGAAGTGTAGTTAGTATTGTTTGGGTGCACATAAG
TCAGGCTCAGAATCAAATTGATGACTGATCTCATTTGAACCATATTGCTCTGACAGATCCTTGAAATCTTGTGTTCTATT
TGAGTGTTATTTTGTCAATGGACAGGCCCGGTCTAAAGCACAGACAGAGGAAACCGTACATATGAAAAGTTGCATAGCAG
GAGCTCCGAAAAACTCTGTGAACACCAAGTAATTACTTCCGAAGATACCAAATGTACCATGGTTTTGGGTGAAAACAAGA
CCGGTATGCATTGCACGACAATGCACTCAGCTAACATTGCAGCGAATAGGGGCGTGTGAACGAGTCCCTTGGTGAACCAT
GTACCGAACCATCACTTCTAATACCATGAGCAGGTCGCAGTGCATAATGTCGGCGACAGTGACCAAATAAGTAGAGTTTG
AGGACATGCCTGCACAAAAACGTTTCCCCAACTTTTATGACCAAAGCAAAATTTATCTCGTAGTAAAAAAGTAAAAGCAG
AGCAAGAAAAAATAAAGACATAAAAGTCATCTGAAAGCCCAATAATATCGAGGCCCATCAATAAGAACCAAAAAAAATAA
AAAATTGTCTAGAGTTTCGTCCAAGCCATCGTCGACTTTAATAATTGTTCTTCTCTTGCTCAGATTTCTTCTCCGATAGG
AAAACTCCCGAAGCTTCACTCAGTAAACCCTAATTTTCCG
>AT1G77450.1 | chr1:29097029-29100028 FORWARD LENGTH=3000
ATGGATTCTATTGGAGCCAAGTATGCTCGCTTTCTTCATTACTTAAGACGTTATATCTCATTTTTCGTCTGTAATGCCAT
TTAATTTACTTAGTCAGTGACTGTAATCGTGAAACTTGCTAGGTCAGCTAGAAAATGATCGTGGATTGATATTTTGGTTT
TAGTTGGAATCTAATTTTGGTCTTTTGTCATCCAATGCAGTGTATGCATGTCATATGAGTGAACTTATTTTACATGTGTT
GAGCTGATTTAAATATGATTCTTAATATAGTTGAGATTTTACCGAACATGATAGTTGCAATGGTGAGCATGCCTTGACGC
TTGTTCTCTCTAAATGCAGGGAGTTAGCTAAAGATTTTGTTGTCTCGGGAACTGCTTCAGAATCTCTATATGGTGCCTGT
GAAGCCATGTTCAAACCAGATATGGTATGTGCCTTCTGAAAACTTGTTTTTGTACCGATTCACTGGATACTCAAATGTGT
GTTTATCACCTGAAAATTTGGTAGGATCATTCATATGTAAGTATTCTATTGTAGAATCTTGATCTGGTAGGAATATTTGT
GTGCATAGTGCTGGTGATATATGACGTAACTCCAATAATTTTCTCTGTATATTTTAATTTGGCTTAGGATTAAGATGTTT
CAATATTGCGATTACTTCCCTGCCATAGTACTGCTTCGATAAAGTTTGAATTTCAAGGTCATCATTCTAAGAAGTGCATT
GTAAACAGACTCGTGATGAAATGAAAAGCATATAACTAGACTTAACAAATTTGAGTTTCAGGAAGCTGAGGAACTATTCG
AGACAATTTCACAAGCACTTCTCTCTTCAGTTGACCGCGATTGTCTTAGTGGGTGGGGAGGACATGTCTACGTTGTGTAA
GTTTTGTTCTCCTCATCTTCTTCTTCTTCTTCTTCTTCTTTTTTTCTGTCACATCTGGCTTCTTACAGAATATACCTCAT
GTGCACTTATCTTCTAAGGATATGTATTATATAAGATAGTAACATTCTTTCATGGTCATGTTGTCCAGAACACCAAAGGA
GGTGAAGGAGAGAATCCTGAAGGGAAGGATGGATTGATCTGATATCACATATCTGCTTTTGTCCAAGTTCGGTATACTCC
TTAACCCGGTTATGTAGAAGCTCTCGTCCCATAGTAACTATGTTCCTTCTCTGAAACTGGATATTGTGGTTCGTTCTCTC
GGATGTTTTATTTGCTATTGATAGAGTTCAATGAAAATGAAGAAATAGCAGTTGTTATCTTGTTCCAGTACTCGATCATT
CTATGTACCTTGTTGTTTCTGTTTTAATTTCGTACCAAGTGTTCCAGATTTCTGGTTTGTCGCAGTCTTTAGTTTTCAAG
GTTGGTACTGATCAGTGACACGTTTTGTTGTTTGTCTTCTTAGTGTTCATGTTCGATTCACTATGGGTGACTTTAGAAAG
ACGTTAACATGTCAACGAAATATTTTGGTCAACTATCAATAAACATGGTTTGGCTAACGAAATCATACAATAACTATGAA
ATCAATGTAATTTGGAAGGTGATCACTAGTAACTGCAAATAGAAACGAATCAAACTATTATGATGATGATCCTGATGCTG
CCATCTGACATTGTGAATGATTTTGCATGTCCTGTTCTGTTTGTGGCGTTAGATCGAGCCAGAGAGGCAAAATCCATACG
CATAAGCGTTTTGATGATTTCATATAAAACGTGGCATGTGCAATAGATGTGGTCGTTACACGAATATAAACCCAATCCTG
CCGACCTAACTAATCTCGGTGGGTATTCATATACTACCTGTGTGGGCAAAGCATATAAAGGTTCTACTTGGGCAATCATT
ATCGATGCTCGTAAATTCATGCGTCTAATCATTTTGATTATGAACCATCCACATCATGTCACGTGTCTAAACTCTTCGGT
CACTTTTGAGCTTTTTATCAAATTCAACCCGCCACAATAAAAAGCGGCAGAACTAACATTCCGGCTCCACGTGGCATAGA
TCGAAGCGTTTATCTATTAGGTGGCACAGGCGGCTCGAGATGACGTTCTTGTGGACTCCATTAGAGAAAATGACAGAATT
AAGTGGGCATTAGCATAAGTTGATAACTATGAGGTGCTTTTTAAAAAGAAAACTAACAGCTGCGATTCTGTTTTTTTTTG
CCGTTAGTGTACGCTAAATCATAGACCTCTTCGTGGTTATAAAGAAAGAAACTTAATTTGTCTCGAATTTGAGTTTGGAT
GCGACGTTTTACGTACTAGTTTTATAAAAGTAAATGTTATAGACCTTGAATTTCAAAGTGGAATGTATTTTACACACACA
ATTGATACACCAACAATTGTGGAAGCAAGGATATAGAGTATCGATCTTTAATGGAGAAGAATATATCCTTAAAGTAATCA
TTACTTTTTAATTACGGCGGAAAGAGAATAGTTAAATTTACGGCGAAAAGAATGTTCATTAATCAATTGATGACGTTCGT
TTATAATTTCAAATAAGATCGAAAATAACAGGTGAACAAAGAAAAAATAGACATTAAAAATAGTAAGATCGAAAATACAA
CCCTTAAAAATCTCACGAAATCAATGAGAGAAACAATTTTGAGATACGGTCAACGTTTGGTCTCCTTTAGGAAAGTACAC
GCATAAGATCGAACGTGTCGATTCTTATTGCTCGTTCCCAAAATCGACATGCTCTCGGACCGCTACATTCCAAATAGTCT
GACGTAAGCAATGACAAAACTCACCTACATTACAGTCTGCCACGTGTCCCTCTCCATCTACTTCAAATGAATCCTCCACT
ATACAGATTTAACCATTTTTCTATTTTTGTTTGAGATTCCTTTCCACCAACACAAAGCCCCTGTCTATCCGCCATGTGTC
CACGACCTTTCTTATATATATAGTCATCTTTCTTCTTTGCTCGAGAGAAGTTTCAACTTTCAAACATATCTTTACAGTTC
TTTCTTGCTAAACAACAATAAAGGGGAAAATAGGTTAATT
>AT1G77460.2 | chr1:29101378-29104377 FORWARD LENGTH=3000
GTTTGGGGTATTAGGGAGGGAGGGGAGCTCGAGATCCGATTTTACTGACTGCATGGTATCGAAAAAGTGTCGGTAATGGT
AGGGTCTGACAGATAACAGTCTTATCGTTGCAACTTGCATTCAAACAAATCTCATTGTTCGCTTTAATTTCTAATTAATT
TGTTTTTGTCTTTTGTATATTTATTTGATTTTGACACGAGTTTGTCTTTCCTAATAAGACCGAGGCATGATTAGTTTAAC
CGGTTTGAATTGTTTAGGTTAAATCGGAGTCCAAGTCAAATACATCGCTATCTAACGAAAACGACGACTGAAATTTCGTA
AAGTTCCTTACTATAAAACTGATCTAACTATCTTCTACAAGAACAATATAATAAATTTGATGCATTATGAATTCACAAGT
TTTAAATCTTTATGATTTTGTAGCTCATGAAATTGAATGATGTTTCTTTTATTATCACATGTCATTAAATAAAAATAGTT
ATGAGTAGATGACATAAATACTATTTCAAATAAATTTATCCTCCATCTAATTGTTATGAGATGATTATTTCCTATAACAT
GGTATCTACTATATGGCCGTCTAAATTAAGTATCAACGTTTAAACTGCGCAATGCTCAAGTTTTCATAAGATGTGATTTG
TTAGAGGTTAATTAAGAAACTTGCGAGTGTATATGTGGTCTCTAATCTATATTTTAATCTATAAAAAGGGAAGTGAAAAT
CAAGATTAAAAGCTTGGATGTCATAGTATAAAAGAATAGTAAAGTAAGGGGACCAGACATATTTGTTGCGAACTGGAAAA
AAATGAAGACAGTCAATCTCACTGGGGAAGTGTGGGGTTTGAAGTCCATGTTAGGTCTGTTTGTTGTTGCTCTTACAACC
TTCACTTTCAATTTACAACCAAATCTTCTTTACACTTTATACTAATTTATTATTCATGTTTCCAATAGCATTAAAACAGT
TTTAAAATCTATCCAACTCTTTTTTTCCCCTACTAAATCAGGAAATTCAAATCATATGGACAATATACTCCATCAAACAG
TGTAAATCTGTTATCCACAATGCATAATGTTGTGTTTAATTAACTCGCATTCGTCACAACCAAATTAGTGATTTCTCTCT
AATTAACCAATGTATGTAGATGTGAATAATACTTATGTAATAGTCCAGTTTTCAACAAACATATCATAGTTTAACGAAAT
TGGACAGATTCGAGATCACAACTCGGTTAAGATAAAACTGTGAATAGAATATTTTTCTGCCTAGGTTATAACTTAAAACT
ATAATATTTTTGGGAGCATGTATTATGTGACTTGTGCGAGAATTCTGTGTATATATGGTTGACAAGATGGATGCTATTTT
TGTAAATAGCTAGATGGCTACATACATATTCACTCATGTTTTATAACGTAGAGAATAATTAGTCCACCGCTCTATGCCCC
ATTTGGAATAAGGTTAATTGTTACAACATATATTTTGGTTAAATGGTTCCGAGTTAATAGACCAAATCATATAGTAGTAG
TTTGGAAACAAGACATGGTCAAAACGCAAGATAATACATAGACACATAATTTCAGTTTAAAAGTTCTTAAAACTTTAAAG
AACAAAACTTAGATGTAGTTTTAAATGTTAATTTACCTGGTTTTGGCATAACACAACCTAGGAGTTAGGAATGTTCCAAC
TTCCAATACTTTTACATTTATCAAAACATGCGTTAAATAGAGGGAAAAAATGAATCTTGAGGAACGTTTTATTTCTTCCT
AATTTGTTGGCTAAAAAATGAATAAGATAAGCTCAACCAAATGGAGACCCAAACAAAGTTGACATTGAAAAAGTCTAAAA
TTTCAATGTTTATAAAATCTAACAATAATCCTATTCTTTAGATTGGACAACTTTATGCTAAGATAAGAGTAATTCAGAAT
TCTAACTAAATCACACTCACTCCATTATTATGGCCGCCGTGGAAAATTCAACAACCAAATCTTCAATCATATAAATACTT
TTTCAACTGACTTAAAAGTAAAAAAAAAAAAAATCAAATGTGGAGAAATAATAAATCGATATTAGGACACTCAAATGTAC
TAGTTAACAAGCTTATGATGACAGAAAATTGGATAATTATGGGAAAATAAGATTGGATGATTAAGGGCTGGGAAAAACAA
ATTGATGATTAAGGAAAGTAAAAAAGTAAAAAAAAAACGAACGAAAACTGAAAAAAAGTAAAAAAAGGGACTGATCTCTT
CTCTTTCTCTCGTACGTTCTTCTTCCTCATTCGAGAGAGTTAATTTCACCATTTCTGATTTCGACAACGACAAACGAGCA
AAAGGTGATTTTCCTGTGAGCTTCCTCTTCTTTTAAAATCGCAATGCTCCTACTATTTCTATACTATTATTGTTGTTCTC
CAATTGATCCAACGAAACTACGAAATCCATTCTTTGTTTTATTTTTTTAGCCCTAGGATTCTGTGATCCAATCTCTGTTT
TCTTCTTCGCTGATTCTGGAAGGTTCTTTTGCTTCTTTGAATTTCTAGAAGCGGAACTTTGAAGGTTAAGTGTTACTTTG
ACCGGACAGATGGATTCTGACTCGGAACTTTATATCCCGGCGCCGTTTGGAGATTTTACGGTGATGCGGATTTTGAGTTA
GAAGCGACGCGGAGAGATTTCATAGGTTTCTTCTGCACCACATTCCACGAGGTGTGTAATTTTCTTCTTTATTTTAAATC
TGTTGGGTTTTTGAATTCTAACATTGCAATGTTGATTTAATTTACCGTTGTAATTTGAGTATGAAGAAATTCGACATAGT
TGTGGTAAGAAAGAATTGAATTTAAAAGATGAAATCTTTGAGTTTTTATAACAAAAAACTGTGAGGTTTCTTTTTTTTTT
GGCCATTCAGAGTAGTAGTTTCACTTCGTCCAGTGTAAGTGCAAAGATAGTTTGAATGTTTGGTAAGTTTGAATATTGGT
TTCTTCTATTCTAGGAAACCAGAGGCTGAAGCTAAAAGCG
>AT1G77460.1 | chr1:29101378-29104377 FORWARD LENGTH=3000
GTTTGGGGTATTAGGGAGGGAGGGGAGCTCGAGATCCGATTTTACTGACTGCATGGTATCGAAAAAGTGTCGGTAATGGT
AGGGTCTGACAGATAACAGTCTTATCGTTGCAACTTGCATTCAAACAAATCTCATTGTTCGCTTTAATTTCTAATTAATT
TGTTTTTGTCTTTTGTATATTTATTTGATTTTGACACGAGTTTGTCTTTCCTAATAAGACCGAGGCATGATTAGTTTAAC
CGGTTTGAATTGTTTAGGTTAAATCGGAGTCCAAGTCAAATACATCGCTATCTAACGAAAACGACGACTGAAATTTCGTA
AAGTTCCTTACTATAAAACTGATCTAACTATCTTCTACAAGAACAATATAATAAATTTGATGCATTATGAATTCACAAGT
TTTAAATCTTTATGATTTTGTAGCTCATGAAATTGAATGATGTTTCTTTTATTATCACATGTCATTAAATAAAAATAGTT
ATGAGTAGATGACATAAATACTATTTCAAATAAATTTATCCTCCATCTAATTGTTATGAGATGATTATTTCCTATAACAT
GGTATCTACTATATGGCCGTCTAAATTAAGTATCAACGTTTAAACTGCGCAATGCTCAAGTTTTCATAAGATGTGATTTG
TTAGAGGTTAATTAAGAAACTTGCGAGTGTATATGTGGTCTCTAATCTATATTTTAATCTATAAAAAGGGAAGTGAAAAT
CAAGATTAAAAGCTTGGATGTCATAGTATAAAAGAATAGTAAAGTAAGGGGACCAGACATATTTGTTGCGAACTGGAAAA
AAATGAAGACAGTCAATCTCACTGGGGAAGTGTGGGGTTTGAAGTCCATGTTAGGTCTGTTTGTTGTTGCTCTTACAACC
TTCACTTTCAATTTACAACCAAATCTTCTTTACACTTTATACTAATTTATTATTCATGTTTCCAATAGCATTAAAACAGT
TTTAAAATCTATCCAACTCTTTTTTTCCCCTACTAAATCAGGAAATTCAAATCATATGGACAATATACTCCATCAAACAG
TGTAAATCTGTTATCCACAATGCATAATGTTGTGTTTAATTAACTCGCATTCGTCACAACCAAATTAGTGATTTCTCTCT
AATTAACCAATGTATGTAGATGTGAATAATACTTATGTAATAGTCCAGTTTTCAACAAACATATCATAGTTTAACGAAAT
TGGACAGATTCGAGATCACAACTCGGTTAAGATAAAACTGTGAATAGAATATTTTTCTGCCTAGGTTATAACTTAAAACT
ATAATATTTTTGGGAGCATGTATTATGTGACTTGTGCGAGAATTCTGTGTATATATGGTTGACAAGATGGATGCTATTTT
TGTAAATAGCTAGATGGCTACATACATATTCACTCATGTTTTATAACGTAGAGAATAATTAGTCCACCGCTCTATGCCCC
ATTTGGAATAAGGTTAATTGTTACAACATATATTTTGGTTAAATGGTTCCGAGTTAATAGACCAAATCATATAGTAGTAG
TTTGGAAACAAGACATGGTCAAAACGCAAGATAATACATAGACACATAATTTCAGTTTAAAAGTTCTTAAAACTTTAAAG
AACAAAACTTAGATGTAGTTTTAAATGTTAATTTACCTGGTTTTGGCATAACACAACCTAGGAGTTAGGAATGTTCCAAC
TTCCAATACTTTTACATTTATCAAAACATGCGTTAAATAGAGGGAAAAAATGAATCTTGAGGAACGTTTTATTTCTTCCT
AATTTGTTGGCTAAAAAATGAATAAGATAAGCTCAACCAAATGGAGACCCAAACAAAGTTGACATTGAAAAAGTCTAAAA
TTTCAATGTTTATAAAATCTAACAATAATCCTATTCTTTAGATTGGACAACTTTATGCTAAGATAAGAGTAATTCAGAAT
TCTAACTAAATCACACTCACTCCATTATTATGGCCGCCGTGGAAAATTCAACAACCAAATCTTCAATCATATAAATACTT
TTTCAACTGACTTAAAAGTAAAAAAAAAAAAAATCAAATGTGGAGAAATAATAAATCGATATTAGGACACTCAAATGTAC
TAGTTAACAAGCTTATGATGACAGAAAATTGGATAATTATGGGAAAATAAGATTGGATGATTAAGGGCTGGGAAAAACAA
ATTGATGATTAAGGAAAGTAAAAAAGTAAAAAAAAAACGAACGAAAACTGAAAAAAAGTAAAAAAAGGGACTGATCTCTT
CTCTTTCTCTCGTACGTTCTTCTTCCTCATTCGAGAGAGTTAATTTCACCATTTCTGATTTCGACAACGACAAACGAGCA
AAAGGTGATTTTCCTGTGAGCTTCCTCTTCTTTTAAAATCGCAATGCTCCTACTATTTCTATACTATTATTGTTGTTCTC
CAATTGATCCAACGAAACTACGAAATCCATTCTTTGTTTTATTTTTTTAGCCCTAGGATTCTGTGATCCAATCTCTGTTT
TCTTCTTCGCTGATTCTGGAAGGTTCTTTTGCTTCTTTGAATTTCTAGAAGCGGAACTTTGAAGGTTAAGTGTTACTTTG
ACCGGACAGATGGATTCTGACTCGGAACTTTATATCCCGGCGCCGTTTGGAGATTTTACGGTGATGCGGATTTTGAGTTA
GAAGCGACGCGGAGAGATTTCATAGGTTTCTTCTGCACCACATTCCACGAGGTGTGTAATTTTCTTCTTTATTTTAAATC
TGTTGGGTTTTTGAATTCTAACATTGCAATGTTGATTTAATTTACCGTTGTAATTTGAGTATGAAGAAATTCGACATAGT
TGTGGTAAGAAAGAATTGAATTTAAAAGATGAAATCTTTGAGTTTTTATAACAAAAAACTGTGAGGTTTCTTTTTTTTTT
GGCCATTCAGAGTAGTAGTTTCACTTCGTCCAGTGTAAGTGCAAAGATAGTTTGAATGTTTGGTAAGTTTGAATATTGGT
TTCTTCTATTCTAGGAAACCAGAGGCTGAAGCTAAAAGCG
>AT1G77460.3 | chr1:29101378-29104377 FORWARD LENGTH=3000
GTTTGGGGTATTAGGGAGGGAGGGGAGCTCGAGATCCGATTTTACTGACTGCATGGTATCGAAAAAGTGTCGGTAATGGT
AGGGTCTGACAGATAACAGTCTTATCGTTGCAACTTGCATTCAAACAAATCTCATTGTTCGCTTTAATTTCTAATTAATT
TGTTTTTGTCTTTTGTATATTTATTTGATTTTGACACGAGTTTGTCTTTCCTAATAAGACCGAGGCATGATTAGTTTAAC
CGGTTTGAATTGTTTAGGTTAAATCGGAGTCCAAGTCAAATACATCGCTATCTAACGAAAACGACGACTGAAATTTCGTA
AAGTTCCTTACTATAAAACTGATCTAACTATCTTCTACAAGAACAATATAATAAATTTGATGCATTATGAATTCACAAGT
TTTAAATCTTTATGATTTTGTAGCTCATGAAATTGAATGATGTTTCTTTTATTATCACATGTCATTAAATAAAAATAGTT
ATGAGTAGATGACATAAATACTATTTCAAATAAATTTATCCTCCATCTAATTGTTATGAGATGATTATTTCCTATAACAT
GGTATCTACTATATGGCCGTCTAAATTAAGTATCAACGTTTAAACTGCGCAATGCTCAAGTTTTCATAAGATGTGATTTG
TTAGAGGTTAATTAAGAAACTTGCGAGTGTATATGTGGTCTCTAATCTATATTTTAATCTATAAAAAGGGAAGTGAAAAT
CAAGATTAAAAGCTTGGATGTCATAGTATAAAAGAATAGTAAAGTAAGGGGACCAGACATATTTGTTGCGAACTGGAAAA
AAATGAAGACAGTCAATCTCACTGGGGAAGTGTGGGGTTTGAAGTCCATGTTAGGTCTGTTTGTTGTTGCTCTTACAACC
TTCACTTTCAATTTACAACCAAATCTTCTTTACACTTTATACTAATTTATTATTCATGTTTCCAATAGCATTAAAACAGT
TTTAAAATCTATCCAACTCTTTTTTTCCCCTACTAAATCAGGAAATTCAAATCATATGGACAATATACTCCATCAAACAG
TGTAAATCTGTTATCCACAATGCATAATGTTGTGTTTAATTAACTCGCATTCGTCACAACCAAATTAGTGATTTCTCTCT
AATTAACCAATGTATGTAGATGTGAATAATACTTATGTAATAGTCCAGTTTTCAACAAACATATCATAGTTTAACGAAAT
TGGACAGATTCGAGATCACAACTCGGTTAAGATAAAACTGTGAATAGAATATTTTTCTGCCTAGGTTATAACTTAAAACT
ATAATATTTTTGGGAGCATGTATTATGTGACTTGTGCGAGAATTCTGTGTATATATGGTTGACAAGATGGATGCTATTTT
TGTAAATAGCTAGATGGCTACATACATATTCACTCATGTTTTATAACGTAGAGAATAATTAGTCCACCGCTCTATGCCCC
ATTTGGAATAAGGTTAATTGTTACAACATATATTTTGGTTAAATGGTTCCGAGTTAATAGACCAAATCATATAGTAGTAG
TTTGGAAACAAGACATGGTCAAAACGCAAGATAATACATAGACACATAATTTCAGTTTAAAAGTTCTTAAAACTTTAAAG
AACAAAACTTAGATGTAGTTTTAAATGTTAATTTACCTGGTTTTGGCATAACACAACCTAGGAGTTAGGAATGTTCCAAC
TTCCAATACTTTTACATTTATCAAAACATGCGTTAAATAGAGGGAAAAAATGAATCTTGAGGAACGTTTTATTTCTTCCT
AATTTGTTGGCTAAAAAATGAATAAGATAAGCTCAACCAAATGGAGACCCAAACAAAGTTGACATTGAAAAAGTCTAAAA
TTTCAATGTTTATAAAATCTAACAATAATCCTATTCTTTAGATTGGACAACTTTATGCTAAGATAAGAGTAATTCAGAAT
TCTAACTAAATCACACTCACTCCATTATTATGGCCGCCGTGGAAAATTCAACAACCAAATCTTCAATCATATAAATACTT
TTTCAACTGACTTAAAAGTAAAAAAAAAAAAAATCAAATGTGGAGAAATAATAAATCGATATTAGGACACTCAAATGTAC
TAGTTAACAAGCTTATGATGACAGAAAATTGGATAATTATGGGAAAATAAGATTGGATGATTAAGGGCTGGGAAAAACAA
ATTGATGATTAAGGAAAGTAAAAAAGTAAAAAAAAAACGAACGAAAACTGAAAAAAAGTAAAAAAAGGGACTGATCTCTT
CTCTTTCTCTCGTACGTTCTTCTTCCTCATTCGAGAGAGTTAATTTCACCATTTCTGATTTCGACAACGACAAACGAGCA
AAAGGTGATTTTCCTGTGAGCTTCCTCTTCTTTTAAAATCGCAATGCTCCTACTATTTCTATACTATTATTGTTGTTCTC
CAATTGATCCAACGAAACTACGAAATCCATTCTTTGTTTTATTTTTTTAGCCCTAGGATTCTGTGATCCAATCTCTGTTT
TCTTCTTCGCTGATTCTGGAAGGTTCTTTTGCTTCTTTGAATTTCTAGAAGCGGAACTTTGAAGGTTAAGTGTTACTTTG
ACCGGACAGATGGATTCTGACTCGGAACTTTATATCCCGGCGCCGTTTGGAGATTTTACGGTGATGCGGATTTTGAGTTA
GAAGCGACGCGGAGAGATTTCATAGGTTTCTTCTGCACCACATTCCACGAGGTGTGTAATTTTCTTCTTTATTTTAAATC
TGTTGGGTTTTTGAATTCTAACATTGCAATGTTGATTTAATTTACCGTTGTAATTTGAGTATGAAGAAATTCGACATAGT
TGTGGTAAGAAAGAATTGAATTTAAAAGATGAAATCTTTGAGTTTTTATAACAAAAAACTGTGAGGTTTCTTTTTTTTTT
GGCCATTCAGAGTAGTAGTTTCACTTCGTCCAGTGTAAGTGCAAAGATAGTTTGAATGTTTGGTAAGTTTGAATATTGGT
TTCTTCTATTCTAGGAAACCAGAGGCTGAAGCTAAAAGCG
>AT1G77460.4 | chr1:29101378-29104377 FORWARD LENGTH=3000
GTTTGGGGTATTAGGGAGGGAGGGGAGCTCGAGATCCGATTTTACTGACTGCATGGTATCGAAAAAGTGTCGGTAATGGT
AGGGTCTGACAGATAACAGTCTTATCGTTGCAACTTGCATTCAAACAAATCTCATTGTTCGCTTTAATTTCTAATTAATT
TGTTTTTGTCTTTTGTATATTTATTTGATTTTGACACGAGTTTGTCTTTCCTAATAAGACCGAGGCATGATTAGTTTAAC
CGGTTTGAATTGTTTAGGTTAAATCGGAGTCCAAGTCAAATACATCGCTATCTAACGAAAACGACGACTGAAATTTCGTA
AAGTTCCTTACTATAAAACTGATCTAACTATCTTCTACAAGAACAATATAATAAATTTGATGCATTATGAATTCACAAGT
TTTAAATCTTTATGATTTTGTAGCTCATGAAATTGAATGATGTTTCTTTTATTATCACATGTCATTAAATAAAAATAGTT
ATGAGTAGATGACATAAATACTATTTCAAATAAATTTATCCTCCATCTAATTGTTATGAGATGATTATTTCCTATAACAT
GGTATCTACTATATGGCCGTCTAAATTAAGTATCAACGTTTAAACTGCGCAATGCTCAAGTTTTCATAAGATGTGATTTG
TTAGAGGTTAATTAAGAAACTTGCGAGTGTATATGTGGTCTCTAATCTATATTTTAATCTATAAAAAGGGAAGTGAAAAT
CAAGATTAAAAGCTTGGATGTCATAGTATAAAAGAATAGTAAAGTAAGGGGACCAGACATATTTGTTGCGAACTGGAAAA
AAATGAAGACAGTCAATCTCACTGGGGAAGTGTGGGGTTTGAAGTCCATGTTAGGTCTGTTTGTTGTTGCTCTTACAACC
TTCACTTTCAATTTACAACCAAATCTTCTTTACACTTTATACTAATTTATTATTCATGTTTCCAATAGCATTAAAACAGT
TTTAAAATCTATCCAACTCTTTTTTTCCCCTACTAAATCAGGAAATTCAAATCATATGGACAATATACTCCATCAAACAG
TGTAAATCTGTTATCCACAATGCATAATGTTGTGTTTAATTAACTCGCATTCGTCACAACCAAATTAGTGATTTCTCTCT
AATTAACCAATGTATGTAGATGTGAATAATACTTATGTAATAGTCCAGTTTTCAACAAACATATCATAGTTTAACGAAAT
TGGACAGATTCGAGATCACAACTCGGTTAAGATAAAACTGTGAATAGAATATTTTTCTGCCTAGGTTATAACTTAAAACT
ATAATATTTTTGGGAGCATGTATTATGTGACTTGTGCGAGAATTCTGTGTATATATGGTTGACAAGATGGATGCTATTTT
TGTAAATAGCTAGATGGCTACATACATATTCACTCATGTTTTATAACGTAGAGAATAATTAGTCCACCGCTCTATGCCCC
ATTTGGAATAAGGTTAATTGTTACAACATATATTTTGGTTAAATGGTTCCGAGTTAATAGACCAAATCATATAGTAGTAG
TTTGGAAACAAGACATGGTCAAAACGCAAGATAATACATAGACACATAATTTCAGTTTAAAAGTTCTTAAAACTTTAAAG
AACAAAACTTAGATGTAGTTTTAAATGTTAATTTACCTGGTTTTGGCATAACACAACCTAGGAGTTAGGAATGTTCCAAC
TTCCAATACTTTTACATTTATCAAAACATGCGTTAAATAGAGGGAAAAAATGAATCTTGAGGAACGTTTTATTTCTTCCT
AATTTGTTGGCTAAAAAATGAATAAGATAAGCTCAACCAAATGGAGACCCAAACAAAGTTGACATTGAAAAAGTCTAAAA
TTTCAATGTTTATAAAATCTAACAATAATCCTATTCTTTAGATTGGACAACTTTATGCTAAGATAAGAGTAATTCAGAAT
TCTAACTAAATCACACTCACTCCATTATTATGGCCGCCGTGGAAAATTCAACAACCAAATCTTCAATCATATAAATACTT
TTTCAACTGACTTAAAAGTAAAAAAAAAAAAAATCAAATGTGGAGAAATAATAAATCGATATTAGGACACTCAAATGTAC
TAGTTAACAAGCTTATGATGACAGAAAATTGGATAATTATGGGAAAATAAGATTGGATGATTAAGGGCTGGGAAAAACAA
ATTGATGATTAAGGAAAGTAAAAAAGTAAAAAAAAAACGAACGAAAACTGAAAAAAAGTAAAAAAAGGGACTGATCTCTT
CTCTTTCTCTCGTACGTTCTTCTTCCTCATTCGAGAGAGTTAATTTCACCATTTCTGATTTCGACAACGACAAACGAGCA
AAAGGTGATTTTCCTGTGAGCTTCCTCTTCTTTTAAAATCGCAATGCTCCTACTATTTCTATACTATTATTGTTGTTCTC
CAATTGATCCAACGAAACTACGAAATCCATTCTTTGTTTTATTTTTTTAGCCCTAGGATTCTGTGATCCAATCTCTGTTT
TCTTCTTCGCTGATTCTGGAAGGTTCTTTTGCTTCTTTGAATTTCTAGAAGCGGAACTTTGAAGGTTAAGTGTTACTTTG
ACCGGACAGATGGATTCTGACTCGGAACTTTATATCCCGGCGCCGTTTGGAGATTTTACGGTGATGCGGATTTTGAGTTA
GAAGCGACGCGGAGAGATTTCATAGGTTTCTTCTGCACCACATTCCACGAGGTGTGTAATTTTCTTCTTTATTTTAAATC
TGTTGGGTTTTTGAATTCTAACATTGCAATGTTGATTTAATTTACCGTTGTAATTTGAGTATGAAGAAATTCGACATAGT
TGTGGTAAGAAAGAATTGAATTTAAAAGATGAAATCTTTGAGTTTTTATAACAAAAAACTGTGAGGTTTCTTTTTTTTTT
GGCCATTCAGAGTAGTAGTTTCACTTCGTCCAGTGTAAGTGCAAAGATAGTTTGAATGTTTGGTAAGTTTGAATATTGGT
TTCTTCTATTCTAGGAAACCAGAGGCTGAAGCTAAAAGCG
>AT1G77470.1 | chr1:29114324-29117323 REVERSE LENGTH=3000
TGCAAGTTGCACGAAATTGAGTGTGAGAGAGATCAGATATATAAACAAATACTCACTCCTATAAGGGAGCAGCAATTCTA
CAAAGAAAAAGCCTCCTTTTTGTTGCCCTGTGTCAAAAAAGAAACCTTTTTGGTGGGATTTGGTTTCGCTTTCTTGGGGG
CCAAAAAGAGGAGATGATGAATCCGAATAAGCAGCAAAGAAGAAACCTTTACTTCTTCTTCGTCTTCGTCTTCTATGTCT
TCATCCTCTGTGCTCGCTTTCAAACCTCTGAAGCTACTAAAGACTCGTCGGCTCAAGTGAAGTTACAGAATCGTCGACTT
AGCTCCACCGTCGTGTTTCCTGTCTCCGGGAATGTGTATCCTCTTGGGTAAGTGCCAAATTTCGCATCTTTTTGTTTCAA
TTTCTCTGTTTTATGCTACTTTTCAGTGACCCATTCGTGGGTTTGATCTTGTTTCTTTGATTTTCCTTAACGGGATTGTG
TTGACTTATGTCTGGATTTTGAATTGGTGCGGATACTTTGTTGGCTTCTCTTGCATCTGTGTGGATTCTTCACTTGTAAT
CTATTTCATTGCTTGACAAGATGTGAAATCTTCATTCTATTGATCTTTGAGATGATTTCAAAGCTTGCTACTTTCACGAA
TTGAAGATTTTGGGCAATGTTGATTCTGATTTTCACCTTGTATTGAAAACGCCCAATTTGATTGTTGAAGTAATTAACGA
ATTCATCTTTGCAGGTACTATTATGTGTTGCTTAACATTGGCAACCCACCTAAGCTCTTTGACTTGGACATTGACACTGG
CAGTGACCTCACTTGGGTTCAGTGTGATGCACCTTGCAACGGTTGCACAAAGGTAAGCGTTGATATGCTTTTTAGTGTGT
GACATAATAAGCAAAGGTTCTATCTTAGAATTTCTTTCTCTTTCTTTGCAGCCTCGTGCTAAGCAGTACAAGCCCAATCA
CAACACTTTGCCTTGTTCACACATCTTGTGTTCTGGTCTTGACCTTCCCCAGGACAGACCTTGTGCTGACCCTGAGGATC
AATGTGACTATGAAATCGGATACTCCGATCATGCATCATCTATTGGTGCACTTGTAACTGATGAGGTTCCTCTAAAACTC
GCAAATGGCTCCATTATGAATCTTCGTTTGACATTTGGGTTAGTTTTATTCTACCTTTTTTCACACATTAGAAAAGAAAA
ACACTAAATTTGCGGTTGTACAAGTTCCTAATTTTTGAATCAAATTTTCTTTTAGATGTGGGTATGATCAGCAGAATCCT
GGTCCACATCCTCCTCCTCCAACAGCGGGAATACTTGGCCTTGGAAGAGGGAAAGTAGGCCTCTCAACTCAGCTAAAGTC
CTTGGGGATAACGAAGAATGTGATTGTGCATTGCTTAAGTCATACTGGTAAAGGCTTTCTCTCTATTGGAGATGAGCTTG
TTCCTTCTTCTGGAGTTACATGGACTTCATTGGCTACTAATTCACCTAGGTGAGCAATCTTTGAGCATTATCTTCTTTAT
AACTGCCACTTGTTTACTCACACTTTTATAATTGACAAGTTGAAATTATGGTGTGAATTTTTTCTGTAGTAAAAACTACA
TGGCTGGACCAGCAGAGCTTCTCTTTAACGACAAGACCACAGGTGTCAAAGGCATTAACGTAGTTTTCGATAGTGGAAGC
TCGTACACTTACTTCAATGCAGAAGCATACCAAGCTATTCTCGATCTTGTATGGGATAATTTCTTCTCTGGAAAAAAAAG
ATTAGCTTCACCGTTTATGTTTTTCCACTTTTTTATGACTAATTTGGTCTCCTACAGATAAGAAAAGACTTGAATGGGAA
GCCTTTGACGGACACAAAAGATGATAAAAGCTTACCAGTCTGCTGGAAAGGCAAAAAACCTTTGAAATCACTTGATGAGG
TTAAGAAATACTTCAAGACGATTACTTTACGATTTGGGAATCAAAAGAATGGTCAGCTATTTCAGGTTCCACCTGAGTCG
TATCTCATAATCACCGTAAGTCACACATATACTGGCCTAGATATGACTTGTATCTCCATAAAAATCTATAGCTGAGAAGT
CTGTTTCTTCTGGTTTGTTTTCTCAGGAAAAAGGAAGAGTATGTTTGGGTATTCTGAATGGAACTGAAATCGGTCTCGAG
GGCTACAATATCATTGGAGGTACGTATATATATACTAAGTTTTTCTCAGGTTTCTTTTGTTCATAACTTGACAACAATAT
CTCGTGTCTATGTGTGTGATAGACATATCTTTCCAAGGGATAATGGTGATCTATGACAATGAGAAGCAGAGGATTGGATG
GATTTCTTCAGACTGTGACAAACTTCCCAAGTCTGAACCTTTATTCACCTCTTTTTAATATATCATTTGATTTGATTTGT
ATCGTCTTCTTCTGTTTCATCAAATCAATAATAAAATTTCTCTTTTCTTCTTGTGTTGCCTTGTTGCCTCTGAACTATTC
TGTTAACAGTGTGAATCACGACTATGGAGGAGATCTGTCGGAGGAAGCTTATCCAATAGGATTTGGTTTGATAAAAGAGC
TTTTCTCAGGAAGTGATTCTTCAAAGAACAAGAACTTGGTCTCAGATGGAGAGCTTTGACACAAGAGAAGAGTCTTTTTT
AAAGTGGTGTAGTAAAAAGATTTTGAGGTTTTTGGTTTTTGGTTTTGTTGTTATCATAGAAACAAGGAAAATATTTTGTG
AATATATATATCATCATATAATAGCAAAATGCAACAGAGTTTAAGCAAAGATTCAGAAATTTTCACTTGTTGGGGTGTTT
TTTTTATGTAACCGGAAGCTTTACGAAAATGACCCCAGCATAAGCTACATTTCTTGGGGGTAAAATGGGAATTCGACAAC
GAAGGTAGAGAAAATGGCGGAAGGAAAGAGCCTTGAGGGTTTGGCGCCATTACCGGGGAGAGAGTGAAATTAGGGCTGAG
CGAGAGAGATTCTGAAATAATTTCTTTTACGGCGGTGAAG
>AT1G77480.1 | chr1:29117151-29120150 REVERSE LENGTH=3000
TATTCAAGCAAACTTTAACAATGATGTTTTTGTTTGCAAGGAATATATGATCACCACGTAATTATGTATGTAGGTAAGAG
AAATCAAAATATATAATTTGTCAATTAGAAACCAGAGAAATCGGAGTTGTTATTACCACCAAAGAGAGTGGACAAGAGGA
CCAAAACGCCAATGGCAATTATGATGTTGAGGAAGTAATTTGTGGGTAATGGCTTATCTGGGCTTCCTCCAATTGCTTCA
TACTCTGCTCTTATCTTCTTTTTCATCGAATCCGAAAGCTCCTTCTGCAAAATATTGCCGGAGAGATTAAAAACAAGAAC
CGAATCCTATATTAGAATAAGCTACACAAGCGCATTTTTGTTTTGTAAGGACAAACCTTTCCCGTAGAATACTTTGCAGC
TACGAACTTCTCTGGAACGTTTTCAATGACTATGCCCTGATTAGTTTCATAGTGACACATTAGCAGTTTTAGATTTTAAG
TCACTGAACTGGATTTTAAACGTATGGTTTATAATGGTATACACAAGTGCATAGATATTAGATTTTCTCCCCTTTCCTTG
TACCTCGGGAGGATCAAATTTTGCACCGAGATTGCTAAGCTTGGCATGGGCTTCAGCGTAGTCCTTGAAAAATGCAGCCA
CATCTTCAGCATACTTCTCTGCATAGTTCTGTAAGAAACTATTGTTTTTAAAAACATTTCCTCTTAAGTAACAGTGAACT
ACTAATTCTGAGGCATCTTATTAGCAATCACTGTTGTTTAAACCTTGAATGAAGGATCTTCAAATAGCGCCGCATCAGTG
GGTAACACCAGAAGATCGTCGTCCCTCTTTTCTTTGATATCCTGCAAAGTCATAGAAGTCAATGGTTGATAAAACTATTT
TTAGAAAACTTCATAGAAAACTCTTTTTCAGTCCCAAACCAAGTTACTAAGAAAGATAGAGAGATAGACCTTGAAATAAG
AGTTGTCGAACTTGAGCCATTTCACTGTCCATGACTGTCCTCCTGCTTCTCCAGGTCCAGTTTTCTGCCATTTTGAACGT
TTCCATAACATCTCTCTACACTATCATCCCTAGAACTATATATAAGGTAGCTTCAGTTTGTCGTTTATTAATACCGTGTA
CTTTGTCTCAGGTTTTCCCCAACCACTACGGTCTGGTCTGGCTCTCCCTAAGGTATGTGCACCAGACAAGGCAACTATTT
CCTGTTTGTCAAAAAGAATATTCAGAATAACAAAAATATTCACGTTTGACATGAATAACACAAAAGAGAACAAAATCAAA
ATAACCTTGTCATCAAGTCCCATTCTGTAGAAAACATCTCTCAAATGATCAGCTGGTGAAGGAGGTCCAGCATCTAAACA
TAGCATATTTCACCTCGTTATTTCAATTAGTCCATAAACAAAATCTGAAACAAACTCATAGAAGACATGAAACAGACAAT
GGAAAGATTAGTTAACCAGGGAGTCTTCCTTCTTCTGGACACTGTTCAGGTGCTACAACATCAACTCTCCCATATTTCAT
CGGGATATCAGGACCACCAGCCTCCTGAAGTTTTATTTATTTCTAGAGTTATCAGTAAAGCCTTAAGACCAAAATAGTTT
CCTAATAGGCCAAGCCCAAGAAAAGTGAAGAAAGACCTCTATTGCTGTGGCACTAGCTAACTGGAATAAGTCCGCATAAG
AGATGTTAGGATACTTGTCTTTGAGAGGCTGAATGAGCTTTAAAGCATTAAGCAGACCTGTAAATGTCAAAAGTAGAATA
TCAAGACACCAAATAAAAGTCTTAAGCCACAATGCATGTGAAATGATGAAACCAGTACCAGCATTTGCAGCATGCTTAAG
CTCAGCCTCAAACCTAAGACTTCCATTAGCTCCACCTCTCAGTGGCCACTCCTCAATATTCTTGTTATAAGTACCAGCAT
CGTGCCACCCCAATCTAACCTGCAATGAAACATGTAACACAAAGCAACATGACTCACAAAATTCCTCCAATATCTTTAGT
AACAAGCAAAGAACTATTACTTCCATGAATTCAAAAATTCCCTGTCCTATCATCATGAAGAAGAGAAAGATACTTCACCA
AGATGGGATGGCAAAACTTAGTCCGGAGAAGAACTTTGATATCTTCTTTAGCGCTTATCAATTGAGCTGCATCAGAAGCG
GCACATTTTGGTGAAATCATCCTCGTGCTCGTCCCATTGATCGGATGTTTTTTCTAAAATCAACAGAAAATGTTATGTTC
GGAGAGAAATTTACAAAAAGTATGAATGAAGTACGAATACCTGAAGCACGAAGGAGGAGTGAGGAAACAGAGAAGAAGAT
GCGACGCTTCCAAGAGAATGTGGCGATGTAGAGGAAGAAAGAGCAACGACAGGGGACGAGGACGAAGAGGTGACGGCGGG
GGAAAGAGAGACTCTGGTGGAGGAACAGAGTAAGTGAGAGGCGGCGGAGAGAGAAACAGACATTGTCACGTACGGTGGCG
AAACGGCGGAGAGAAAACGCCGGAAGAAGAGAAATGAAAAGACACGTGTCAATAATGCGTTGCCAGTTGGATCTATTTGG
AGTCACCCACTCATAACTGGATATTGGATAATGATTTCTATCAGCTGATTCACAGGTGAACGTCACGCGCCTAACATTTG
AATAGTTTTAGAGTTTATGGGCCGAGTATATTGGGCCCTGTACATTTGAAGATCGTTAGGCCTTTGAGTCAATCCTGGTT
GGCGCGTGCTTTACACGCTAAGTGTAGTGAGCGTTGGGCGTTGAGTTTCTTTTAGCCAAATGCCAAGTTTCTCAATTTAG
CTTACGGGAACTCAAAGAAACCTCTGCTGCAAGTTGCACGAAATTGAGTGTGAGAGAGATCAGATATATAAACAAATACT
CACTCCTATAAGGGAGCAGCAATTCTACAAAGAAAAAGCCTCCTTTTTGTTGCCCTGTGTCAAAAAAGAAACCTTTTTGG
TGGGATTTGGTTTCGCTTTCTTGGGGGCCAAAAAGAGGAG
>AT1G77480.2 | chr1:29117151-29120150 REVERSE LENGTH=3000
TATTCAAGCAAACTTTAACAATGATGTTTTTGTTTGCAAGGAATATATGATCACCACGTAATTATGTATGTAGGTAAGAG
AAATCAAAATATATAATTTGTCAATTAGAAACCAGAGAAATCGGAGTTGTTATTACCACCAAAGAGAGTGGACAAGAGGA
CCAAAACGCCAATGGCAATTATGATGTTGAGGAAGTAATTTGTGGGTAATGGCTTATCTGGGCTTCCTCCAATTGCTTCA
TACTCTGCTCTTATCTTCTTTTTCATCGAATCCGAAAGCTCCTTCTGCAAAATATTGCCGGAGAGATTAAAAACAAGAAC
CGAATCCTATATTAGAATAAGCTACACAAGCGCATTTTTGTTTTGTAAGGACAAACCTTTCCCGTAGAATACTTTGCAGC
TACGAACTTCTCTGGAACGTTTTCAATGACTATGCCCTGATTAGTTTCATAGTGACACATTAGCAGTTTTAGATTTTAAG
TCACTGAACTGGATTTTAAACGTATGGTTTATAATGGTATACACAAGTGCATAGATATTAGATTTTCTCCCCTTTCCTTG
TACCTCGGGAGGATCAAATTTTGCACCGAGATTGCTAAGCTTGGCATGGGCTTCAGCGTAGTCCTTGAAAAATGCAGCCA
CATCTTCAGCATACTTCTCTGCATAGTTCTGTAAGAAACTATTGTTTTTAAAAACATTTCCTCTTAAGTAACAGTGAACT
ACTAATTCTGAGGCATCTTATTAGCAATCACTGTTGTTTAAACCTTGAATGAAGGATCTTCAAATAGCGCCGCATCAGTG
GGTAACACCAGAAGATCGTCGTCCCTCTTTTCTTTGATATCCTGCAAAGTCATAGAAGTCAATGGTTGATAAAACTATTT
TTAGAAAACTTCATAGAAAACTCTTTTTCAGTCCCAAACCAAGTTACTAAGAAAGATAGAGAGATAGACCTTGAAATAAG
AGTTGTCGAACTTGAGCCATTTCACTGTCCATGACTGTCCTCCTGCTTCTCCAGGTCCAGTTTTCTGCCATTTTGAACGT
TTCCATAACATCTCTCTACACTATCATCCCTAGAACTATATATAAGGTAGCTTCAGTTTGTCGTTTATTAATACCGTGTA
CTTTGTCTCAGGTTTTCCCCAACCACTACGGTCTGGTCTGGCTCTCCCTAAGGTATGTGCACCAGACAAGGCAACTATTT
CCTGTTTGTCAAAAAGAATATTCAGAATAACAAAAATATTCACGTTTGACATGAATAACACAAAAGAGAACAAAATCAAA
ATAACCTTGTCATCAAGTCCCATTCTGTAGAAAACATCTCTCAAATGATCAGCTGGTGAAGGAGGTCCAGCATCTAAACA
TAGCATATTTCACCTCGTTATTTCAATTAGTCCATAAACAAAATCTGAAACAAACTCATAGAAGACATGAAACAGACAAT
GGAAAGATTAGTTAACCAGGGAGTCTTCCTTCTTCTGGACACTGTTCAGGTGCTACAACATCAACTCTCCCATATTTCAT
CGGGATATCAGGACCACCAGCCTCCTGAAGTTTTATTTATTTCTAGAGTTATCAGTAAAGCCTTAAGACCAAAATAGTTT
CCTAATAGGCCAAGCCCAAGAAAAGTGAAGAAAGACCTCTATTGCTGTGGCACTAGCTAACTGGAATAAGTCCGCATAAG
AGATGTTAGGATACTTGTCTTTGAGAGGCTGAATGAGCTTTAAAGCATTAAGCAGACCTGTAAATGTCAAAAGTAGAATA
TCAAGACACCAAATAAAAGTCTTAAGCCACAATGCATGTGAAATGATGAAACCAGTACCAGCATTTGCAGCATGCTTAAG
CTCAGCCTCAAACCTAAGACTTCCATTAGCTCCACCTCTCAGTGGCCACTCCTCAATATTCTTGTTATAAGTACCAGCAT
CGTGCCACCCCAATCTAACCTGCAATGAAACATGTAACACAAAGCAACATGACTCACAAAATTCCTCCAATATCTTTAGT
AACAAGCAAAGAACTATTACTTCCATGAATTCAAAAATTCCCTGTCCTATCATCATGAAGAAGAGAAAGATACTTCACCA
AGATGGGATGGCAAAACTTAGTCCGGAGAAGAACTTTGATATCTTCTTTAGCGCTTATCAATTGAGCTGCATCAGAAGCG
GCACATTTTGGTGAAATCATCCTCGTGCTCGTCCCATTGATCGGATGTTTTTTCTAAAATCAACAGAAAATGTTATGTTC
GGAGAGAAATTTACAAAAAGTATGAATGAAGTACGAATACCTGAAGCACGAAGGAGGAGTGAGGAAACAGAGAAGAAGAT
GCGACGCTTCCAAGAGAATGTGGCGATGTAGAGGAAGAAAGAGCAACGACAGGGGACGAGGACGAAGAGGTGACGGCGGG
GGAAAGAGAGACTCTGGTGGAGGAACAGAGTAAGTGAGAGGCGGCGGAGAGAGAAACAGACATTGTCACGTACGGTGGCG
AAACGGCGGAGAGAAAACGCCGGAAGAAGAGAAATGAAAAGACACGTGTCAATAATGCGTTGCCAGTTGGATCTATTTGG
AGTCACCCACTCATAACTGGATATTGGATAATGATTTCTATCAGCTGATTCACAGGTGAACGTCACGCGCCTAACATTTG
AATAGTTTTAGAGTTTATGGGCCGAGTATATTGGGCCCTGTACATTTGAAGATCGTTAGGCCTTTGAGTCAATCCTGGTT
GGCGCGTGCTTTACACGCTAAGTGTAGTGAGCGTTGGGCGTTGAGTTTCTTTTAGCCAAATGCCAAGTTTCTCAATTTAG
CTTACGGGAACTCAAAGAAACCTCTGCTGCAAGTTGCACGAAATTGAGTGTGAGAGAGATCAGATATATAAACAAATACT
CACTCCTATAAGGGAGCAGCAATTCTACAAAGAAAAAGCCTCCTTTTTGTTGCCCTGTGTCAAAAAAGAAACCTTTTTGG
TGGGATTTGGTTTCGCTTTCTTGGGGGCCAAAAAGAGGAG
>AT1G77490.1 | chr1:29114688-29117687 FORWARD LENGTH=3000
AAGACTCTTCTCTTGTGTCAAAGCTCTCCATCTGAGACCAAGTTCTTGTTCTTTGAAGAATCACTTCCTGAGAAAAGCTC
TTTTATCAAACCAAATCCTATTGGATAAGCTTCCTCCGACAGATCTCCTCCATAGTCGTGATTCACACTGTTAACAGAAT
AGTTCAGAGGCAACAAGGCAACACAAGAAGAAAAGAGAAATTTTATTATTGATTTGATGAAACAGAAGAAGACGATACAA
ATCAAATCAAATGATATATTAAAAAGAGGTGAATAAAGGTTCAGACTTGGGAAGTTTGTCACAGTCTGAAGAAATCCATC
CAATCCTCTGCTTCTCATTGTCATAGATCACCATTATCCCTTGGAAAGATATGTCTATCACACACATAGACACGAGATAT
TGTTGTCAAGTTATGAACAAAAGAAACCTGAGAAAAACTTAGTATATATATACGTACCTCCAATGATATTGTAGCCCTCG
AGACCGATTTCAGTTCCATTCAGAATACCCAAACATACTCTTCCTTTTTCCTGAGAAAACAAACCAGAAGAAACAGACTT
CTCAGCTATAGATTTTTATGGAGATACAAGTCATATCTAGGCCAGTATATGTGTGACTTACGGTGATTATGAGATACGAC
TCAGGTGGAACCTGAAATAGCTGACCATTCTTTTGATTCCCAAATCGTAAAGTAATCGTCTTGAAGTATTTCTTAACCTC
ATCAAGTGATTTCAAAGGTTTTTTGCCTTTCCAGCAGACTGGTAAGCTTTTATCATCTTTTGTGTCCGTCAAAGGCTTCC
CATTCAAGTCTTTTCTTATCTGTAGGAGACCAAATTAGTCATAAAAAAGTGGAAAAACATAAACGGTGAAGCTAATCTTT
TTTTTCCAGAGAAGAAATTATCCCATACAAGATCGAGAATAGCTTGGTATGCTTCTGCATTGAAGTAAGTGTACGAGCTT
CCACTATCGAAAACTACGTTAATGCCTTTGACACCTGTGGTCTTGTCGTTAAAGAGAAGCTCTGCTGGTCCAGCCATGTA
GTTTTTACTACAGAAAAAATTCACACCATAATTTCAACTTGTCAATTATAAAAGTGTGAGTAAACAAGTGGCAGTTATAA
AGAAGATAATGCTCAAAGATTGCTCACCTAGGTGAATTAGTAGCCAATGAAGTCCATGTAACTCCAGAAGAAGGAACAAG
CTCATCTCCAATAGAGAGAAAGCCTTTACCAGTATGACTTAAGCAATGCACAATCACATTCTTCGTTATCCCCAAGGACT
TTAGCTGAGTTGAGAGGCCTACTTTCCCTCTTCCAAGGCCAAGTATTCCCGCTGTTGGAGGAGGAGGATGTGGACCAGGA
TTCTGCTGATCATACCCACATCTAAAAGAAAATTTGATTCAAAAATTAGGAACTTGTACAACCGCAAATTTAGTGTTTTT
CTTTTCTAATGTGTGAAAAAAGGTAGAATAAAACTAACCCAAATGTCAAACGAAGATTCATAATGGAGCCATTTGCGAGT
TTTAGAGGAACCTCATCAGTTACAAGTGCACCAATAGATGATGCATGATCGGAGTATCCGATTTCATAGTCACATTGATC
CTCAGGGTCAGCACAAGGTCTGTCCTGGGGAAGGTCAAGACCAGAACACAAGATGTGTGAACAAGGCAAAGTGTTGTGAT
TGGGCTTGTACTGCTTAGCACGAGGCTGCAAAGAAAGAGAAAGAAATTCTAAGATAGAACCTTTGCTTATTATGTCACAC
ACTAAAAAGCATATCAACGCTTACCTTTGTGCAACCGTTGCAAGGTGCATCACACTGAACCCAAGTGAGGTCACTGCCAG
TGTCAATGTCCAAGTCAAAGAGCTTAGGTGGGTTGCCAATGTTAAGCAACACATAATAGTACCTGCAAAGATGAATTCGT
TAATTACTTCAACAATCAAATTGGGCGTTTTCAATACAAGGTGAAAATCAGAATCAACATTGCCCAAAATCTTCAATTCG
TGAAAGTAGCAAGCTTTGAAATCATCTCAAAGATCAATAGAATGAAGATTTCACATCTTGTCAAGCAATGAAATAGATTA
CAAGTGAAGAATCCACACAGATGCAAGAGAAGCCAACAAAGTATCCGCACCAATTCAAAATCCAGACATAAGTCAACACA
ATCCCGTTAAGGAAAATCAAAGAAACAAGATCAAACCCACGAATGGGTCACTGAAAAGTAGCATAAAACAGAGAAATTGA
AACAAAAAGATGCGAAATTTGGCACTTACCCAAGAGGATACACATTCCCGGAGACAGGAAACACGACGGTGGAGCTAAGT
CGACGATTCTGTAACTTCACTTGAGCCGACGAGTCTTTAGTAGCTTCAGAGGTTTGAAAGCGAGCACAGAGGATGAAGAC
ATAGAAGACGAAGACGAAGAAGAAGTAAAGGTTTCTTCTTTGCTGCTTATTCGGATTCATCATCTCCTCTTTTTGGCCCC
CAAGAAAGCGAAACCAAATCCCACCAAAAAGGTTTCTTTTTTGACACAGGGCAACAAAAAGGAGGCTTTTTCTTTGTAGA
ATTGCTGCTCCCTTATAGGAGTGAGTATTTGTTTATATATCTGATCTCTCTCACACTCAATTTCGTGCAACTTGCAGCAG
AGGTTTCTTTGAGTTCCCGTAAGCTAAATTGAGAAACTTGGCATTTGGCTAAAAGAAACTCAACGCCCAACGCTCACTAC
ACTTAGCGTGTAAAGCACGCGCCAACCAGGATTGACTCAAAGGCCTAACGATCTTCAAATGTACAGGGCCCAATATACTC
GGCCCATAAACTCTAAAACTATTCAAATGTTAGGCGCGTGACGTTCACCTGTGAATCAGCTGATAGAAATCATTATCCAA
TATCCAGTTATGAGTGGGTGACTCCAAATAGATCCAACTGGCAACGCATTATTGACACGTGTCTTTTCATTTCTCTTCTT
CCGGCGTTTTCTCTCCGCCGTTTCGCCACCGTACGTGACA
>AT1G77490.2 | chr1:29114688-29117687 FORWARD LENGTH=3000
AAGACTCTTCTCTTGTGTCAAAGCTCTCCATCTGAGACCAAGTTCTTGTTCTTTGAAGAATCACTTCCTGAGAAAAGCTC
TTTTATCAAACCAAATCCTATTGGATAAGCTTCCTCCGACAGATCTCCTCCATAGTCGTGATTCACACTGTTAACAGAAT
AGTTCAGAGGCAACAAGGCAACACAAGAAGAAAAGAGAAATTTTATTATTGATTTGATGAAACAGAAGAAGACGATACAA
ATCAAATCAAATGATATATTAAAAAGAGGTGAATAAAGGTTCAGACTTGGGAAGTTTGTCACAGTCTGAAGAAATCCATC
CAATCCTCTGCTTCTCATTGTCATAGATCACCATTATCCCTTGGAAAGATATGTCTATCACACACATAGACACGAGATAT
TGTTGTCAAGTTATGAACAAAAGAAACCTGAGAAAAACTTAGTATATATATACGTACCTCCAATGATATTGTAGCCCTCG
AGACCGATTTCAGTTCCATTCAGAATACCCAAACATACTCTTCCTTTTTCCTGAGAAAACAAACCAGAAGAAACAGACTT
CTCAGCTATAGATTTTTATGGAGATACAAGTCATATCTAGGCCAGTATATGTGTGACTTACGGTGATTATGAGATACGAC
TCAGGTGGAACCTGAAATAGCTGACCATTCTTTTGATTCCCAAATCGTAAAGTAATCGTCTTGAAGTATTTCTTAACCTC
ATCAAGTGATTTCAAAGGTTTTTTGCCTTTCCAGCAGACTGGTAAGCTTTTATCATCTTTTGTGTCCGTCAAAGGCTTCC
CATTCAAGTCTTTTCTTATCTGTAGGAGACCAAATTAGTCATAAAAAAGTGGAAAAACATAAACGGTGAAGCTAATCTTT
TTTTTCCAGAGAAGAAATTATCCCATACAAGATCGAGAATAGCTTGGTATGCTTCTGCATTGAAGTAAGTGTACGAGCTT
CCACTATCGAAAACTACGTTAATGCCTTTGACACCTGTGGTCTTGTCGTTAAAGAGAAGCTCTGCTGGTCCAGCCATGTA
GTTTTTACTACAGAAAAAATTCACACCATAATTTCAACTTGTCAATTATAAAAGTGTGAGTAAACAAGTGGCAGTTATAA
AGAAGATAATGCTCAAAGATTGCTCACCTAGGTGAATTAGTAGCCAATGAAGTCCATGTAACTCCAGAAGAAGGAACAAG
CTCATCTCCAATAGAGAGAAAGCCTTTACCAGTATGACTTAAGCAATGCACAATCACATTCTTCGTTATCCCCAAGGACT
TTAGCTGAGTTGAGAGGCCTACTTTCCCTCTTCCAAGGCCAAGTATTCCCGCTGTTGGAGGAGGAGGATGTGGACCAGGA
TTCTGCTGATCATACCCACATCTAAAAGAAAATTTGATTCAAAAATTAGGAACTTGTACAACCGCAAATTTAGTGTTTTT
CTTTTCTAATGTGTGAAAAAAGGTAGAATAAAACTAACCCAAATGTCAAACGAAGATTCATAATGGAGCCATTTGCGAGT
TTTAGAGGAACCTCATCAGTTACAAGTGCACCAATAGATGATGCATGATCGGAGTATCCGATTTCATAGTCACATTGATC
CTCAGGGTCAGCACAAGGTCTGTCCTGGGGAAGGTCAAGACCAGAACACAAGATGTGTGAACAAGGCAAAGTGTTGTGAT
TGGGCTTGTACTGCTTAGCACGAGGCTGCAAAGAAAGAGAAAGAAATTCTAAGATAGAACCTTTGCTTATTATGTCACAC
ACTAAAAAGCATATCAACGCTTACCTTTGTGCAACCGTTGCAAGGTGCATCACACTGAACCCAAGTGAGGTCACTGCCAG
TGTCAATGTCCAAGTCAAAGAGCTTAGGTGGGTTGCCAATGTTAAGCAACACATAATAGTACCTGCAAAGATGAATTCGT
TAATTACTTCAACAATCAAATTGGGCGTTTTCAATACAAGGTGAAAATCAGAATCAACATTGCCCAAAATCTTCAATTCG
TGAAAGTAGCAAGCTTTGAAATCATCTCAAAGATCAATAGAATGAAGATTTCACATCTTGTCAAGCAATGAAATAGATTA
CAAGTGAAGAATCCACACAGATGCAAGAGAAGCCAACAAAGTATCCGCACCAATTCAAAATCCAGACATAAGTCAACACA
ATCCCGTTAAGGAAAATCAAAGAAACAAGATCAAACCCACGAATGGGTCACTGAAAAGTAGCATAAAACAGAGAAATTGA
AACAAAAAGATGCGAAATTTGGCACTTACCCAAGAGGATACACATTCCCGGAGACAGGAAACACGACGGTGGAGCTAAGT
CGACGATTCTGTAACTTCACTTGAGCCGACGAGTCTTTAGTAGCTTCAGAGGTTTGAAAGCGAGCACAGAGGATGAAGAC
ATAGAAGACGAAGACGAAGAAGAAGTAAAGGTTTCTTCTTTGCTGCTTATTCGGATTCATCATCTCCTCTTTTTGGCCCC
CAAGAAAGCGAAACCAAATCCCACCAAAAAGGTTTCTTTTTTGACACAGGGCAACAAAAAGGAGGCTTTTTCTTTGTAGA
ATTGCTGCTCCCTTATAGGAGTGAGTATTTGTTTATATATCTGATCTCTCTCACACTCAATTTCGTGCAACTTGCAGCAG
AGGTTTCTTTGAGTTCCCGTAAGCTAAATTGAGAAACTTGGCATTTGGCTAAAAGAAACTCAACGCCCAACGCTCACTAC
ACTTAGCGTGTAAAGCACGCGCCAACCAGGATTGACTCAAAGGCCTAACGATCTTCAAATGTACAGGGCCCAATATACTC
GGCCCATAAACTCTAAAACTATTCAAATGTTAGGCGCGTGACGTTCACCTGTGAATCAGCTGATAGAAATCATTATCCAA
TATCCAGTTATGAGTGGGTGACTCCAAATAGATCCAACTGGCAACGCATTATTGACACGTGTCTTTTCATTTCTCTTCTT
CCGGCGTTTTCTCTCCGCCGTTTCGCCACCGTACGTGACA
>AT1G77500.1 | chr1:29118753-29121752 FORWARD LENGTH=3000
TTTATGGACTAATTGAAATAACGAGGTGAAATATGCTATGTTTAGATGCTGGACCTCCTTCACCAGCTGATCATTTGAGA
GATGTTTTCTACAGAATGGGACTTGATGACAAGGTTATTTTGATTTTGTTCTCTTTTGTGTTATTCATGTCAAACGTGAA
TATTTTTGTTATTCTGAATATTCTTTTTGACAAACAGGAAATAGTTGCCTTGTCTGGTGCACATACCTTAGGGAGAGCCA
GACCAGACCGTAGTGGTTGGGGAAAACCTGAGACAAAGTACACGGTATTAATAAACGACAAACTGAAGCTACCTTATATA
TAGTTCTAGGGATGATAGTGTAGAGAGATGTTATGGAAACGTTCAAAATGGCAGAAAACTGGACCTGGAGAAGCAGGAGG
ACAGTCATGGACAGTGAAATGGCTCAAGTTCGACAACTCTTATTTCAAGGTCTATCTCTCTATCTTTCTTAGTAACTTGG
TTTGGGACTGAAAAAGAGTTTTCTATGAAGTTTTCTAAAAATAGTTTTATCAACCATTGACTTCTATGACTTTGCAGGAT
ATCAAAGAAAAGAGGGACGACGATCTTCTGGTGTTACCCACTGATGCGGCGCTATTTGAAGATCCTTCATTCAAGGTTTA
AACAACAGTGATTGCTAATAAGATGCCTCAGAATTAGTAGTTCACTGTTACTTAAGAGGAAATGTTTTTAAAAACAATAG
TTTCTTACAGAACTATGCAGAGAAGTATGCTGAAGATGTGGCTGCATTTTTCAAGGACTACGCTGAAGCCCATGCCAAGC
TTAGCAATCTCGGTGCAAAATTTGATCCTCCCGAGGTACAAGGAAAGGGGAGAAAATCTAATATCTATGCACTTGTGTAT
ACCATTATAAACCATACGTTTAAAATCCAGTTCAGTGACTTAAAATCTAAAACTGCTAATGTGTCACTATGAAACTAATC
AGGGCATAGTCATTGAAAACGTTCCAGAGAAGTTCGTAGCTGCAAAGTATTCTACGGGAAAGGTTTGTCCTTACAAAACA
AAAATGCGCTTGTGTAGCTTATTCTAATATAGGATTCGGTTCTTGTTTTTAATCTCTCCGGCAATATTTTGCAGAAGGAG
CTTTCGGATTCGATGAAAAAGAAGATAAGAGCAGAGTATGAAGCAATTGGAGGAAGCCCAGATAAGCCATTACCCACAAA
TTACTTCCTCAACATCATAATTGCCATTGGCGTTTTGGTCCTCTTGTCCACTCTCTTTGGTGGTAATAACAACTCCGATT
TCTCTGGTTTCTAATTGACAAATTATATATTTTGATTTCTCTTACCTACATACATAATTACGTGGTGATCATATATTCCT
TGCAAACAAAAACATCATTGTTAAAGTTTGCTTGAATAAAATCACCTTATAAATAACATTGTTTATTTGGTTTTTAGAAT
TTTGAGATTAGTGTGAGTTTCTTAAGTATAGGATACTAAAATAATGTGTGTGAATCACTGCTACGCCTTTGCACGAATAG
ATTCAAAAATTAAAATAAGTTTTTTTGAGATTCATTAAAGATTCTTCTCTTTTTGTAAAGAAAGAAAAGTCTTGTCGCTT
GGATTAGGTTAACCATCGACCATCGTACTTGTTTCCAAATCTATACAAACAAAGGTGATTATTTTTTTCATGAACAGGTT
TAGAGAACTTTTACAACACCACGTGTGACATAATAAACGTGCATAGTTATGCTTGATCGGTCCTTCTCTTCTCAATTTTT
TTAATACCCAGGAAGACTATTGGCTAACTAATATTTAGTTTGTTGGGATAATCAATGTGTACTTAACAACAACCAACTTT
AAATATTAAATTCTGAATCTAGAAAGATGTATGAATTTAGGTTGGTATGGAAAATGATGTTCCTTCTTCTAGTGACGCAA
GAATGCTTACGGTGAACCGATGGGATTGGTCAGACTCAATCAATCCCATTGTTCTAATCGATATTTGAAACTTTTCCCTC
TTTTACTTTTGTATATATGATTGAGCTTATGTTTCCTCTGTATTTTATGACGAAACTAATTTCATATAGTATATTGCAAT
CATGTTAGTATTATATTGATTTTGAGGAAACATTATGCTATGGATTTGGCTGTTTGGTGATTGGGATAATGAAGTGCATG
TGAGCTTGATTTTGGTAGCACATGTCCTACTTTTTCATCCAATAGTCTTAATGTCTCATGTTATAGATGCATTATTTTGT
TATCAACGACATTATGATATGGGAAAAATGTGAAATTTATTAAGAGAACTTTTTTTACATCATGGTGCGTTGTACTGCTG
TTGTGTCATGTGTGCACAAAAATAGAAATAATGGGCAAAATTAGTAGGGACCAAAACTAAACAAATCTTAATCTTTAGGG
AAAATATCGTAAAAAACTAAATTCCCGCGTCAATTGTGAAAATGACAAATACACGTAGACGACAAAACAAAAAAAGAATA
CACGTCTCCTTCGTTGACAGTCTCTCCCGGTGAATTGCGAAGAATTTCAGATATTAAAATCTTTTTTCGTTCCTCATCGC
GGCCACTTTCTTCTTCCCCAATTCAATATGCAATTAATATATTGCCCAGATCCCCTAGCTTTCTTCTTCGCACATCTTTA
TCCATTAAATTTACTAAAAAGTTGAAAATTTAATTGCAAGACGACGACTTTGAAATTTCCTTTTTTGTTTTCTTTCATTT
GTCTTTCTCCTCTGATTCATGTTTTCACGTTTTCATATAAATCAGCAACCATGGATTCTTCTGCTTTTTCCTCCTCCATC
ACTCGTATAAAACTCGTTTTCACGAAAATTCTTACTTAGGTTCTTCAAATCACAATTTTGCTCTGTTCCTTAGAAAAAGC
TAAACTTTGCTCTGTTTCTTCAACAAAAAAAGTGAACTTTGCTCTGTTCCGTCCATGTCCGATGATGATCGGAGTGGAAG
CAGAATGAGATTTGAAGCAAACGTCTAGAGTTCCGACGTT
>AT1G77510.1 | chr1:29123742-29126741 FORWARD LENGTH=3000
AACCTTAGAGAAACTGTATGCGTGGGAAAAGAAACTGTACAAGGAAGTCAAGGTATTAATATTTTTAATATTTGATGCAG
CTTTGTGTTTCTGAATCACTAATGGGAATCTATATCACATATAGATTCTTGCGTGATGTTAAATTGTGATTTGCGTGTGA
TGGCAGGACGAAGAAAAGCTTCGTGCTATCTATGAAGAGAAGTGCAGGAGACTAAAAAAAATGGATAGTCATGGAGCAGA
ATCTATCAAGATCGATGCTACTCGGGCAGCCATTAGGAAGCTTCTGACCAAAATCGATGTTTGTATAAGATCAGTTGATT
CGATTTCCAGCAGAATCCATAAACTTAGAGATGAAGAGTTGCAGCCACAGTTGATACAGTTAATTCACGGGTAAATCATC
TCTCTATATTTTGACATCTTTTTACAGATTAAGCTGAAAAAACTGATATTTTGTGTTTTGAAGGTTGATAAGAATGTGGA
GGTCAATGCTGAGGTGCCACCAGAAACAGTTTCAGGCGATCAGGGAGAGCAAGGTTCGATCTCTAAAGGCGAACACAACC
TTACAAAATGACTCTGGCTCTACAGCAATTCTTGATCTTGAGATAGAGCTTAGAGAATGGTGCATCAGCTTCAACAACTG
GGTCAACACCCAGAAATCATACGTCCAGTTCCTAAGCGGATGGCTCACGAAATGCCTTCACTATGAACCCGAGGCAACCG
ATGACGGAATCGCTCCTTTCTCTCCTAGCCAGATCGGTGCACCGCCCATCTTTATCATTTGCAAAGATTGGCAAGAAGCA
ATGTGTAGAATATCTGGAGAGAATGTGACCAATGCAATGCAAGGTTTTGCTTCAAGCCTACACGAGCTATGGGAGAAGCA
AGAAGAAGAGCAAAGGGTAAAAGCGCAATCTGAGCAGCGAGATGCAGAGTCAGAGAGAAGTGTGGTTTCGAAAGGTCGGT
CAGAGAGCGGGATATCAGCTTTGGATGATTTGAAAGTGGATTTAGATTCAATGAGGAAGAGGCTAGTCGAGGAGAGAGGT
AAGGGTAAAGAAACCATTAAGCTTGTGAACAACGCGTCTTCGAGCAGCTTAAAAGCTGGTTTAGTTCCCATTTTCGGGGC
ACTGAGAAAATTCACATCAGAAGTTGTGAAAGCTCATGAAATTGTTAGGCTTCAACATCCTCAGACCTCTTCTTGAGTAG
AGAGTGTGGACTTACCACATTTTTGCACCGTTTTGAAGTTTTGTTACTTGCAAATTAGACATAGGTCTATATAGAAGGAA
ATTGTTGTATAGATGAGTTCATATTCAATTATTGGTTGGTTAGTTTCCCTTGTAAACCGTTTTTAAATGGTGAAGAAGAA
GATATCTAGTTTGCCTTGTAAGCCGTTACTTGCTGAATTAAAAAGAATGTAATATGACTGTTCCTGGTTGAGATTAAAAG
GAAAATAGGATAAAGCTATGTGGAATAGATTAGAGAGTATGGTTAGGCATGATCTATGTCTATAAGACTATAATAGAGTA
TCTATAATGGCTAGAACTTAAACTAAGAACGATTATGATGAATTGTCAACTATTGGATCAGTTTTGGAAGAAGAAAAGAA
AAATTACATATACAGTAAAACCTTTATAAATTAATAATGTTTGGACTGCAAAATTTTATTAATTTATAGAGGTATTAATT
TATCGATAAATTAATAAATATTAATTTATAGAGAGATTTTCTTAATTTAGTAACTTTTTAAAAAACTTTATGAGATTTTT
TCATTATAGAAAATATATTTCTAGAACCAGTTACAAGTATAACATAATAATAATGACTAGAAAACAATACCAAAAATTTT
GATACACTAAAATATGAAAACTATAGTCAAACAAAGAACAAATATGAATTTAAGCAAAAAATTATTATAAATATATTTTA
CAGAATTTTTTTACATATAATATATATATATATTTGATATATTTATACAATTATTAATTTATAATATAAATGGGACCATA
TATTTACATAGAATTTTCAAAAAAATTATTATCTTATTAATTTATCGATTTGTGTAACTTTTTACACTGGTCCCAACTTG
GGACCGGAAGAATTTATTAATTTACAGAGGTTATTAATTTATAGAGTATTAATTTATGAGGTTCTACTGTAAACTACTGT
GACATTTTTCATAACTTAACTTGGAAAAAAATATGAAATTTAGATATGAAAAATCACAAATTCACAACAAGGTAAATAGT
TTCAAACTATGCACAATGTTGCAGGCGATAGTTTCAAACTCTTGACAAGTTGACATGCATAAACTACAAAACTATCAAAG
ATTTCTCATGTTTTGGATTCGTATTTAGTAGTTTTATGCATTTTGTTCATTATCACACAACTTAATAAATCATCAGTGTA
GGTACAATTACAAAGACAATAGTCTAGAACTTAAAAATCATTTTTACAAGTGCAGAAATGGGCTATGTTGCCATATGGCT
TCACAATGTCAAAACGGGAGAGATACTATGGTTAGGCATGATCTATGGTTTAGGGTTATCAATACTGGCTAATTATGTAT
CAAAGTCAAACCACCATGGCTTTCATTTTTTTTTGGTCAGTTATTTTTTTTAAAATGCACATTACATTATTATGTTGACT
CAGCAGGATATAATAATGAGAAAATCTAATGCTATTTAAAATAGAGAAAAATTAAGAAATAACTTTCTCCTAATTGTGAT
TTTCTTTTCAATGGTTGATTATGGAAGTAAATATTGAAATATCAATAACCGCTGTGGGTCAAAGAGTCAATGACAATTAT
TACTTGCCCAAAAGTTAATGAAAAACCAATGACGAGGTTTATCCAATGAAAACTCTCCACGTGTATGTATGACCAGTAAT
CATCCAGCGATTTCGTAATTTCCAGTGTAAGAAATGCGCTCATAAATATCATCTTCTCTATTGAGAAGAAGAAGAAGAAT
TCACAAGAAGAATATTCACAGAGAAGAGAGAGCGATAATA
>AT1G77520.1 | chr1:29127557-29130556 FORWARD LENGTH=3000
GCTGTAAGTGTCTCTAATGGATCATTTTTTCTTGGTTTCTTTTCCATTAGTATTGCAGGCACTAATGTCTAGCTCTGTTG
TCTTAGGTTGGAGTGTTCCCTAAATTATCCGGGGATGAGTTTGATTCTTTCATGGCCCTTGCTGAGAAATTGCGTGCTGA
CTATGATTTCGCACACACTTTGGATGCTAAGTTTCTTCCTCGTGGAGAGTCTGTGGAAGGACCTGCAGTGAGGCTGTTCA
AGCCTTTTGATGAATTGTTTGTTGACTCCAAGGTAAAGGGGAACCTTTTCATTTTGTACATTACATCAATGAGAAGTCAA
GTTTTATGCAATAATGTTTCAAATTATTTATTTGATTTGCGAATCATGGATTCAGGACTTCAATGGGGAAGCTCTAGAGA
AATTTGTCAAAGAATCAAGTATCCCACTTGTCACCGTCTTTGACAGTGATCCAAACAACCACCCTTATGTTGCCAAATTC
TTTGAAAGCCCTGCCACTAAGGTAATTCTCAGTAAAGTTATTTTGGATCTCACTGCAGTGCAATACATTAATGGACGTTT
TCAGTTATGCCTTGCATTTTTACTGGACAAGTATTTTAGATTTCTGAAGATGGTAGTTTAGTAATTTAGTATGTGCTTGA
AGGTTAAAAGCTTTTCTTTGCCGGTGGTAGTGTTAACTATGACAAAAGCTGTGATATCATAAAGTAGTGATTGAATTTGG
GTAATAGCATCATAGTTCTCTAGATAATTGTAAAAGCATTTGTTCTGTTTCTGAAATTTCAGGCGATGATGTTCGTTAAC
TTCACTGGAGCAACAGCTGAAGCTCTAAAATCAAAGTACCGTGAAGTAGCTACATCCAACAAAGATCAAAGTCTTGCCTT
CCTTGTTGGTGATGCAGAGAGCAGCCAAGGCGCTTTCCAGGTTACTACACATTTAAGTTTTGTCTCTTATTATCATTTTC
TCATGCCAATGTTAACACATCTCTAAGAAATTTTTTTCTTTTCATGTATTGGTTTAACAGTACTTTGGACTCGAAGAGAG
CCAAGTTCCCCTCATCATCATCCAGACCCCAGATAACAAGAAGTATTTGAAAGTCAACGTTGAGGTTGACCAGATTGAAT
CATGGTTCAAGGACTTCCAGGTTTCATTCTCTTTTGCACACATTCACACAAGGTTTTATGAAAAAAGAAGTACGTATAAA
ATCAATATAACCTAAACAAACAACATGTTTTCTTCAGGACGGAAAAGTTGCTGTCCACAAAAAATCCCAACCTATTCCAG
CTGAGAACAACGAACCTGTGAAGGTTGTTGTTGCCGAGAGCCTTGACGACATAGTTTTCAAGTCTGGAAAGAATGGTGAG
TACATTATTTGAAAACTCTAATAATGGTTTCAATTTTTTTGCGAACGCAAGACTGATAAACATCAATTTATCTATCAGTC
TTGATTGAGTTCTATGCACCATGGTGTGGACATTGTCAAAAACTTGCTCCAATCTTGGACGAAGTGGCTTTGTCATTCCA
GAACGACCCAAGTGTGATCATAGCAAAATTGGTAAGCCTCTCTTTTATGTTCTTTACATGTCAAACTATAACTTGATATA
CTCCTCCTGGATTGACTTAACCGTGTCTGTGTCTGTGCAGGACGCAACCGCAAATGATATCCCAAGTGATACCTTCGATG
TGAAAGGATTCCCGACCATTTACTTCAGGTCAGCGAGCGGAAATGTTGTAGTGTACGAAGGAGACAGGACAAAGGAAGAC
TTCATAAACTTCGTTGAGAAGAACAGTGAGAAGAAGCCAACTTCTCATGGAGAAGAGTCTACCAAGAGTGAGGAACCTAA
GAAGACCGAGGAAACGGCCGCAAAGGACGAGCTGTAGAAATCTCATGAGTTTTGTTTCGGAATTTGAGTAGGAGCGTTTC
TCTTCTTCACCATATCCAACAGAATCTTCTTTTTTCTTTAGCAGTTTTACAGTTTTATCTTTTTTGCTCTCTTGTTCGAA
CCCAAAATTATCCCCATTAATAAAAAGTTAAACCTAATAATCATTTAATCTGTTTTATGATTTGACCATAGGGTTGGTTA
GTTTGGTACGTCTATCATTTTTGGTGGACTGTTCGGTAAATCGTCCTGTTGATTTTGTTCGTTCACCGATAGAGCCAAAC
TCTCAAATCTCAATCTCTGAGATAGAATCAACAATGTGGTCAAATATATAACAAGTATATAAATATGAAAAGTTCAGTTT
ATATACAATGTGATTAATAGGAAAAGTTGCAGTAAGAATATGAAAATTTTAGTTGAATATCTTTAAAACGTTACTTTTGA
ATTTAATACTGTGTGTGAGTGTTTCTCCCTTACCAAAAGATATTCAACTAACCTTCGAGGTTAATTAAATTTGTATAGGT
AAAGGGCAACTTTAATCCGAATCATATGACAATGACATGACAAATGATGATCGCAATATACATACCAACAAATGATAAAT
AATTTGATATATATATTCGAAGATAGAAAGACGACAAATATCTACTACATATTACACCAATGAACTAGCTCTGATGGCTC
CTTAAAGTGATAGCCTGATTCATGTGGTTTCGTGGACCCAATGGTCCTGTTAATATACTACATGATTTATTTGTGTGTCC
AAGCATTGTGTATATCGTATTTGACAGAATTAATAGCTTTCGCTGATGACATGTATAATTTTTTCTAATCATCGGAAAAT
TTTGGATTGAAGTGTAGACATATACTGATCAGTGCATGTTAAAAATCATATATTTTGAATATGTAAAGTGTTCACCATAA
TCAGGCATATATAGTTGCAATCGTAAAGAAGTACTTGAACCCATCCCAACAATTCATGATATGTATCTTTCATTTATTTC
ACGAATTCCCAAGGAAACTAAAATAGTATACGATACACTTGGCTTCAGATTGTTTCCCTATATAATGGCACTAACTCTCC
ATGTTGAAACCACATTAATTTCTTATAACCAACAACAATA
>AT1G77525.1 | chr1:29134439-29137438 REVERSE LENGTH=3000
GTGAATTCCAAATCCTTATTTGTGGAATTCGATAACAGAATATGAATAAGAAAGACATATGATTTCACATAGAAGAAAGC
CTGACGCAAACGCTAAATTCTCGAACTGCGAAAGAGATCGCTCTTTACCACCAGAGCATTGTGTTAACATCAACAAGTCC
ATGCCCAACACGGTGTTACACGAAAAGTCATTAGGCTTTGGTTCCATTGGTGTAATCATCTCTACAATGATCACTTTACC
TTTTTCCGGTAGACTTTTCCAACAATTTTTCAGAATCTTTATACAATCCTCGTCTCCCCAATCATGTAGTATCCACTGTC
AATAACTTAACCATATTATATTTCGAAAATAATGAGACTCAATTATAATTTATCGATTCATAAACATATAAACTTACTTT
CATAAAGATGGCATCTCCTTTTGGAACTTCAATAAACATGTCTCCGGAGACATGCTTGACTCCTATCATTAGTATTAGTC
AAACCATACAAAAGATTTAGGAGGTACATTAGTTAGTAATACTAGCACAGCAAATATACTAAGTATAGTTTTGTACCTGG
ATAAAAAGGAGCTTGGGTTAAAACTTGAGCTAAGTCGAAATTAACACCTTTGATATGAGGATACTTGGAAGTGATGAGAC
CTAATATGGTGCCGATACCTCCTCCTACATCCACCAAAGTGTTAACATCTTCAAATCCTCTGTATTCTTCTAGAACCTTC
TTCATGACCATTGTGGAAGATTCCGACATTGCGCGGTGAAACAACTTAGAGAACTGGTCATCCGAACTAATATATTCGAA
AAGTCTCATGTCGTGGGCAGAGCTGAATGCATCTTTTCCTTCTAGTATCACATCCTTGAGATTTGTCCTATATATGGAAT
TTTTTCAAAAAAAATATCTTCAAATGTTCATTTACGTTTTATGTTCACTAACCATGTTTTGAGAATGACTTGGCTATGGA
GCAACAATAACAAGGACGAGAGAGAACCAGAGCCGTCACTATCTTTCAAGAAGTACTTGCAAATCGGTTCAGCTGCATAT
ACTCTCTCGATCTTTCCGGTTTGACCATTTTCTCTGCTTTCAACCATACAACACTTCAAGATCGAGTGGCTTACAAGTAA
CCGCAGCATCCGGTCCAGCAATACCGGCGCCTCCGGGTTAGTGGGTTTGTTTGGGAGACTAACGGCTATCTCAGACGGTG
AGAGCCACGTGCCGTTGCTAGCAGCAGCGATCGTATCAATGACTCCAAGCTCTAAGGCGGCTTTGAGAACCATGGGGAAA
GCCACGGCGTTGACTATACTCTCCGCTTGCAAGCTCACCATTTTCTCGTCGATTTCTTGTTCTTCTTTGGTTAAACCCGG
TTTAGGGTAAGTGGTTAAGGGATCTTGAAGATGGTTTGACATAATTGTCGATATAGGTTGAAAGATTGAAGAAGATGATA
ACAAAGGTAGAGTTGATTTGAGGATGTGGTTTTAACTTTCACAGTTAGTGATGTTTTTATAAGGAGAAATCCCAAAGACA
AGTGGACTGATTATGTTTAATACTAATTTATTGTCACGGGGATGGACAAAAAGATGATGGTTCATGTATTTTTTTTTGAA
TAAAAGATGATGGTTCATGTAGATAGTTTGCGATTGTTGTTGTTGTTGTTGTTTTGATATAGATAACAATGGCAAAGAAG
ATTGAATTCGAGATTCACACTAGTGCCATGCACTGAGACGCGTGTAGTAGTACTCAAATGCGAATTAAAAGTTAACTAAT
GAAAGATGCGTCAGAGTTTTCATTTTTTTCTTCACATCGAAAAGGTTAAAATAGAATATCGACGATTATAAAAAAAAAAA
CTACAAATTTTAAAACGGTCAACTATATAAAACATACGATGCGATAGGAAAGAAAATCATAACCAAAGTTTGGTGATATC
TTCAGTTTCAGTATGCTTATTGTGGTGATAAACAAAGATTTATTATGGACAACACTAAGTCACTAACTGGTATCATGATA
TATATTTCAAGGAAAACCTCTTTTTCAGAGAAAAAGATATATTTCTAGAAATCTCACAATTAAAGGGAAATTACTGCAAT
TATAATTTTTCAATATATGACCATAATAAAACTGACACTTTAGGAATCTTTGCAAATTAATTATTTAATGGTAATTTTAG
ATTATTTCTTAAAATTGTGAAATTTTTGTAAATCAAAACTAATAATAATAATAATGATATTAATAAATTCCAACGAGAAG
GGATCATAATCTATATATATTAATTATCCCAAAAAAGGAAACAAAATAATTGTGAAATTTTTGTAAATCAAAACTAATCA
TAGTAATGATAATATTAATAAATTCCAACGAGAAGGGATCATAATCCATATATATTAATTATCCAAAAAAGGAAACAATG
TCATAATTTTTAATAGTAATTTCTTAAAACCAATTTATTATTAACAGGTGGATGATGATTTAAATGCATAAGAAGAGAAA
AGAAAAAAAATAATTATATATGCAAGTAAAGTCATATTACTCACTTTGTCGTTCTATTATTTTTTCTCAAATATCAATGC
ATAATTTATTATGACTATTAATAATTTGCAATCTTTTTCTATTGGTTAATTTTTAAAATAAATGTTAGATACTATATTTA
TGGGTATTTAATATTAGAATAACAAAACATTTATGGTCTCTTAAACTTTGTGCTTATTTAGAAAATATTATAATCTGGAA
CGTTGGGAGTGTAGATTAGCTGTCAAATATATGATTTATTACTTAAATGTGTTTATCTTATTTAGGTTATTCTTTTAATA
AATATTTTGGTTTGACTCTCAAATTGGCATTAATTATTTTGGTCAAACTTAACTTTATTGCCTTTAATTTGAGTAAGAAT
AAAAAAATATCTGTGTGTGTGTTGTCTGTATATATATGTAGACATTGTTGATAAGAAAAAATATTCAGTACCAGATAAAC
ACAACAACAAAAGAAAAAATATAGACATATCATTTGCATC
>AT1G77530.1 | chr1:29133037-29136036 FORWARD LENGTH=3000
TTCAAGGTGGAATTTTTTGAGTTGATTACATATTTTCAAGACATATGCTGATTTAATAGTATATTGCAAATATGTAATCA
ACTCAATGTTTTAAAATTGTTAGCCTAAGTTTAATTATATTCTCACTTGAAACAATTTTACTGCATGTAGTACGCCAACT
GGCCTTGGACTTCAGCCATGTGTTTCACATGGTGGATTTGTATTCAACAAGCCTACCCACCCATGAGTTTTACCAGCAAC
GATTAAAACAATTGCAAACTCAACGCGTCTAAGCAAAGAAGAACAACAAGTTGACGAAAGAACTCTGAGCTTTGCCCACC
TCTACTCGGTATGGTTCAATGTTACTATAGATTACTTTCTAACATTAAAACACACACTGTTTTTGGATTTAAAATTTTAT
TATAGACTTAAAAATTTAATAATAGTATGACGCTTTTAAATGATTATAGGATCAATCACAAGTTAGTGCTTCCTTAAAGA
TATTTTCCTGCGTGGGTTAGAAGAAAGTGATATCCTGATTCACGTGGTTCGGTTGACCCCTACTTTTGTTTTCGCTATGG
AATTATAAATAAATAAAAGAGAACTAAACATGTATTCATTCCATTTCATTATGTGAGCCTGAATTGTGTGACATGATCAG
AATACCACCACAAAATAAAATACGAAACTCATCACAATCCTAAAGCTTTGATTGATACAATAAGACGCGGCTAATTTAGG
AATCAAATCGAATCATCCACAGATTGGTAATTCTTAGAGTGGAGATTATACGATAAATCACAGATAATGGGAACTTCAAC
GCTCAAAAATGGATTGGTTTTGTAAACTATTACATTGCTCTCGAGGGATATTTTATTTAGGGTATTTTGAATTTTTATGA
ATCAAATTTATTTCCTACCCGGCCATGACACATAAATCAAAGATAAATATCTAATTTTTATTAAATAGATTTAGTTCTCA
AGATTCAGTAACGCATACATATAAAGGAAACTTATCAATGAGTACATGAACAATCATGTCCACTTGCTTGATTTATACAA
ACGCAATTAGGATAGTAAGGATCCTTAGTTTCATCTTTGCACTGTTGAGGACCCCGAGCACGAATTGGACTACAATATGT
TCCCGGAAAGTATTCAACAAGTACAGGTGGACGATCTTCTGCCTCCACTGTTTCATATCAACCACAAAAATATTAGATGG
TGGATGAAACGTGTTAGATAAATACAAAATTGATAACACAAAAATTTACATTCATAACATTTTTTCATCAGTCAATGTTT
TCATATTAAGCAAGTATATAAACAATCGAAATTATATGAATTATATATATCTCACCTTTAGCATTATACATCACGAAAAA
CATGAGAACACAAAGAACCACACACGCACTAACAGATTTCATGATGCAAATGATATGTCTATATTTTTTCTTTTGTTGTT
GTGTTTATCTGGTACTGAATATTTTTTCTTATCAACAATGTCTACATATATATACAGACAACACACACACAGATATTTTT
TTATTCTTACTCAAATTAAAGGCAATAAAGTTAAGTTTGACCAAAATAATTAATGCCAATTTGAGAGTCAAACCAAAATA
TTTATTAAAAGAATAACCTAAATAAGATAAACACATTTAAGTAATAAATCATATATTTGACAGCTAATCTACACTCCCAA
CGTTCCAGATTATAATATTTTCTAAATAAGCACAAAGTTTAAGAGACCATAAATGTTTTGTTATTCTAATATTAAATACC
CATAAATATAGTATCTAACATTTATTTTAAAAATTAACCAATAGAAAAAGATTGCAAATTATTAATAGTCATAATAAATT
ATGCATTGATATTTGAGAAAAAATAATAGAACGACAAAGTGAGTAATATGACTTTACTTGCATATATAATTATTTTTTTT
CTTTTCTCTTCTTATGCATTTAAATCATCATCCACCTGTTAATAATAAATTGGTTTTAAGAAATTACTATTAAAAATTAT
GACATTGTTTCCTTTTTTGGATAATTAATATATATGGATTATGATCCCTTCTCGTTGGAATTTATTAATATTATCATTAC
TATGATTAGTTTTGATTTACAAAAATTTCACAATTATTTTGTTTCCTTTTTTGGGATAATTAATATATATAGATTATGAT
CCCTTCTCGTTGGAATTTATTAATATCATTATTATTATTATTAGTTTTGATTTACAAAAATTTCACAATTTTAAGAAATA
ATCTAAAATTACCATTAAATAATTAATTTGCAAAGATTCCTAAAGTGTCAGTTTTATTATGGTCATATATTGAAAAATTA
TAATTGCAGTAATTTCCCTTTAATTGTGAGATTTCTAGAAATATATCTTTTTCTCTGAAAAAGAGGTTTTCCTTGAAATA
TATATCATGATACCAGTTAGTGACTTAGTGTTGTCCATAATAAATCTTTGTTTATCACCACAATAAGCATACTGAAACTG
AAGATATCACCAAACTTTGGTTATGATTTTCTTTCCTATCGCATCGTATGTTTTATATAGTTGACCGTTTTAAAATTTGT
AGTTTTTTTTTTTATAATCGTCGATATTCTATTTTAACCTTTTCGATGTGAAGAAAAAAATGAAAACTCTGACGCATCTT
TCATTAGTTAACTTTTAATTCGCATTTGAGTACTACTACACGCGTCTCAGTGCATGGCACTAGTGTGAATCTCGAATTCA
ATCTTCTTTGCCATTGTTATCTATATCAAAACAACAACAACAACAACAATCGCAAACTATCTACATGAACCATCATCTTT
TATTCAAAAAAAAATACATGAACCATCATCTTTTTGTCCATCCCCGTGACAATAAATTAGTATTAAACATAATCAGTCCA
CTTGTCTTTGGGATTTCTCCTTATAAAAACATCACTAACTGTGAAAGTTAAAACCACATCCTCAAATCAACTCTACCTTT
GTTATCATCTTCTTCAATCTTTCAACCTATATCGACAATT
>AT1G77530.2 | chr1:29133037-29136036 FORWARD LENGTH=3000
TTCAAGGTGGAATTTTTTGAGTTGATTACATATTTTCAAGACATATGCTGATTTAATAGTATATTGCAAATATGTAATCA
ACTCAATGTTTTAAAATTGTTAGCCTAAGTTTAATTATATTCTCACTTGAAACAATTTTACTGCATGTAGTACGCCAACT
GGCCTTGGACTTCAGCCATGTGTTTCACATGGTGGATTTGTATTCAACAAGCCTACCCACCCATGAGTTTTACCAGCAAC
GATTAAAACAATTGCAAACTCAACGCGTCTAAGCAAAGAAGAACAACAAGTTGACGAAAGAACTCTGAGCTTTGCCCACC
TCTACTCGGTATGGTTCAATGTTACTATAGATTACTTTCTAACATTAAAACACACACTGTTTTTGGATTTAAAATTTTAT
TATAGACTTAAAAATTTAATAATAGTATGACGCTTTTAAATGATTATAGGATCAATCACAAGTTAGTGCTTCCTTAAAGA
TATTTTCCTGCGTGGGTTAGAAGAAAGTGATATCCTGATTCACGTGGTTCGGTTGACCCCTACTTTTGTTTTCGCTATGG
AATTATAAATAAATAAAAGAGAACTAAACATGTATTCATTCCATTTCATTATGTGAGCCTGAATTGTGTGACATGATCAG
AATACCACCACAAAATAAAATACGAAACTCATCACAATCCTAAAGCTTTGATTGATACAATAAGACGCGGCTAATTTAGG
AATCAAATCGAATCATCCACAGATTGGTAATTCTTAGAGTGGAGATTATACGATAAATCACAGATAATGGGAACTTCAAC
GCTCAAAAATGGATTGGTTTTGTAAACTATTACATTGCTCTCGAGGGATATTTTATTTAGGGTATTTTGAATTTTTATGA
ATCAAATTTATTTCCTACCCGGCCATGACACATAAATCAAAGATAAATATCTAATTTTTATTAAATAGATTTAGTTCTCA
AGATTCAGTAACGCATACATATAAAGGAAACTTATCAATGAGTACATGAACAATCATGTCCACTTGCTTGATTTATACAA
ACGCAATTAGGATAGTAAGGATCCTTAGTTTCATCTTTGCACTGTTGAGGACCCCGAGCACGAATTGGACTACAATATGT
TCCCGGAAAGTATTCAACAAGTACAGGTGGACGATCTTCTGCCTCCACTGTTTCATATCAACCACAAAAATATTAGATGG
TGGATGAAACGTGTTAGATAAATACAAAATTGATAACACAAAAATTTACATTCATAACATTTTTTCATCAGTCAATGTTT
TCATATTAAGCAAGTATATAAACAATCGAAATTATATGAATTATATATATCTCACCTTTAGCATTATACATCACGAAAAA
CATGAGAACACAAAGAACCACACACGCACTAACAGATTTCATGATGCAAATGATATGTCTATATTTTTTCTTTTGTTGTT
GTGTTTATCTGGTACTGAATATTTTTTCTTATCAACAATGTCTACATATATATACAGACAACACACACACAGATATTTTT
TTATTCTTACTCAAATTAAAGGCAATAAAGTTAAGTTTGACCAAAATAATTAATGCCAATTTGAGAGTCAAACCAAAATA
TTTATTAAAAGAATAACCTAAATAAGATAAACACATTTAAGTAATAAATCATATATTTGACAGCTAATCTACACTCCCAA
CGTTCCAGATTATAATATTTTCTAAATAAGCACAAAGTTTAAGAGACCATAAATGTTTTGTTATTCTAATATTAAATACC
CATAAATATAGTATCTAACATTTATTTTAAAAATTAACCAATAGAAAAAGATTGCAAATTATTAATAGTCATAATAAATT
ATGCATTGATATTTGAGAAAAAATAATAGAACGACAAAGTGAGTAATATGACTTTACTTGCATATATAATTATTTTTTTT
CTTTTCTCTTCTTATGCATTTAAATCATCATCCACCTGTTAATAATAAATTGGTTTTAAGAAATTACTATTAAAAATTAT
GACATTGTTTCCTTTTTTGGATAATTAATATATATGGATTATGATCCCTTCTCGTTGGAATTTATTAATATTATCATTAC
TATGATTAGTTTTGATTTACAAAAATTTCACAATTATTTTGTTTCCTTTTTTGGGATAATTAATATATATAGATTATGAT
CCCTTCTCGTTGGAATTTATTAATATCATTATTATTATTATTAGTTTTGATTTACAAAAATTTCACAATTTTAAGAAATA
ATCTAAAATTACCATTAAATAATTAATTTGCAAAGATTCCTAAAGTGTCAGTTTTATTATGGTCATATATTGAAAAATTA
TAATTGCAGTAATTTCCCTTTAATTGTGAGATTTCTAGAAATATATCTTTTTCTCTGAAAAAGAGGTTTTCCTTGAAATA
TATATCATGATACCAGTTAGTGACTTAGTGTTGTCCATAATAAATCTTTGTTTATCACCACAATAAGCATACTGAAACTG
AAGATATCACCAAACTTTGGTTATGATTTTCTTTCCTATCGCATCGTATGTTTTATATAGTTGACCGTTTTAAAATTTGT
AGTTTTTTTTTTTATAATCGTCGATATTCTATTTTAACCTTTTCGATGTGAAGAAAAAAATGAAAACTCTGACGCATCTT
TCATTAGTTAACTTTTAATTCGCATTTGAGTACTACTACACGCGTCTCAGTGCATGGCACTAGTGTGAATCTCGAATTCA
ATCTTCTTTGCCATTGTTATCTATATCAAAACAACAACAACAACAACAATCGCAAACTATCTACATGAACCATCATCTTT
TATTCAAAAAAAAATACATGAACCATCATCTTTTTGTCCATCCCCGTGACAATAAATTAGTATTAAACATAATCAGTCCA
CTTGTCTTTGGGATTTCTCCTTATAAAAACATCACTAACTGTGAAAGTTAAAACCACATCCTCAAATCAACTCTACCTTT
GTTATCATCTTCTTCAATCTTTCAACCTATATCGACAATT
>AT1G77540.1 | chr1:29138183-29141182 REVERSE LENGTH=3000
TTCTCTTTTTTTTTGCTATATTAGAATTAGTGCGGTGGATTTGCTGGGGATAAGAAATAAAACTCACGGCTGTTTATATT
TACTATTTAAACTATCATAACAATTTTCAGTTAAATAGACAAATTAGAGAAATCCAATATTTAATATTTGTGACGATTCT
AATCCAACACTGAAAGCTGAAAGAGTTACCACTCTTTGTATGTCGGAATGACCATTTTCACTTTTGGAATGTATTCTCAC
CCTAGCATTTGTTTCTCTAGACTAAAGCCTTCTTTGATTTGACTGGGCGAGGTCTCCTTTGGTGTATATATGTGCAAAAT
TTCTATAGTATTGGGAATGAACATTTGATGCTAGTCTACTTCTTAAGAGGTTAGAATTAGGAGGGGGAATCAAACAGTTT
ATGGATAGTCTTGTCTGTAGTTCTTGGGCACATAATTTTTGGATATGTATGACTGTGAGTGGTGCAGTGATATCACTTTT
TCGCAGGTATGTGATGGATGAATTGGGTTCAGCTTTGAGGCATAGTGATGAACCCAATTTCAAAGTAGCTCCCTTCCTTT
TCATGCCTTCTGGGAAACTAGAATCTGCTGTGAGGTAGCAACTTTTAAAAAATTTCCTGCACTGCTCCTCGTATTTGTTA
AATTCAACTTCTATGCGCTGTAAACACGTGTTATGTTGCTATAGTTCAAAAGTGTAATGTGGATTGACATGCGCTTCTTG
ATCAGGGCTCACATGTCATGTATGCAAATATTTTCTATCTTCATGTTTATTTGGTTTTATATGTTCCAGCTATTCGGTAA
TGTGGCCTATAAAGCATTCTCAAAAAGGTGATGAGTGCACTCGTGATTTTCTATCTGGTATTGGGGAGGACAAACAGCGG
TCTGCGAGACTCACAGCCTGGTTTCAAACTCCTGAGAATTATTTTATTCATGTACTTCCTCGGTGTCCTCTTTAGCTTTC
TGTTCATTAGCAGACTTCCTTTCCTCTCATTTCATACAAAGATTTTTGTTAATTAACAGATTCGCTGTCATGATTTCCTA
GGAATTTGAGAAATACCAACAGAAACTGCAGGCCAAAGCCTTCGAGTCAAAACCTTCCAACCCTTCAGTTTCCCGAAGCA
TACAGCATAGTGATGGGTCTCCTTTGCTGGTTTACACGGATCTACCTCAAGTTGAAGAATTTCTGACACGCCCAGAATTT
GTGATCAGTATGTGATTTGATCCATTTTTCATGATATCTACGTCTCATTGGATGGATATACTAAGCAATCGTCTGCATAA
ATGCATTAGACGAATCAAGAATTTTCTTTGTGTTTTCTGAGTTGTGTCACTTGCCTGCCTGCAGCAAATGAACCAAAAGA
TGCAGACATATTATGGACAAGTGTACAGGTGGATGATGAGCTCAAAAAAGAGGTGGGAATAACAGATGACCAGTACATAA
ATCAGTTTCCCTTTGAGGCATGTCTTGTTATGAAGCATCATCTTGCAGAGACTATTCAAATGGTAAATTCAGCAGATTAT
ACCCTTAGATTATCATAGCACGTTAGTAACTTGTTTCTGAAATCCCTATGTTTTGCTTTACAGGGTTATGGATCTCCAAA
ATGGTTACAGCCTACCTATAATCTTGAAACCCAATTGTCCCAGTTTATTGGGGACTATTGTGTCCGCAAACGTGATCAAT
TGAACAATTTGTGGATCTTGAAACCATGGAACATGGCACGGACAATCGACACAAGTATAACCGATAATTTATCTGCTATC
ATCCGCATGATGGAAACTGGTCCCAAGATCTGCCAGAAGTACATAGAGCACCCTGCTTTGTTCAAGGGGAACAAGTTTGA
TCTGCGATATGTTGTGCTAGTGCGGAGTATTGACCCGCTGGAGATTTACCTAATAGAGATATTTTGGGTAATGCTTATTT
TAATTTTCATTACAACCAATACAAGCGCTTATTTACTCATATATATCAATCCTATATGTTTGATTTCAGGTTAGGTTGTC
CAACAATCCATATTCATTGGAAAAGCACAGTTTCTTTGAATATGAAACTCACTTCACTGTCATGGTATTAGTTAAGAACA
CTCTTTCCACATAATGATTCAGCAACTCTCGTTTTCCCTTTTCATGTTCATTCTCTTATGCGTTTCAGAACTATGGTCGG
AAGTTGAATCACAAGCCCACGGCAGAGTTTGTGAGAGAATTTGAACAAGAACATAACGGTATACACTATATTTGGGTTTA
CTTTCTCCAGATTTTTATGCATTTCATTTTGTCAATAACACAATTCAACTCTCAATAGTTAAATGGATGGATATCCATGA
GAAGGTGAAGCAGGTGATACGGGCAGTGTTTGAGGCGGCAGCTCTCGCGCATCCAGAGATGCAATCCCCCAAATCTAGAG
CAATGTACGGAGTAGATGTAATGCTCGATAGCTCCTTCGAGCCAAAAATTTTGGAGGTTCGTTACTAAAACTACCTGACA
TATACTTGTTTCCTTGAGAAAAACTCTTGGAAATTGCAAGTTCTCATGATTGTCTATGCAACGCAGGTTACATACTGTCC
TGATTGCATGCGGGCTTGCAAATATGACATGGAAACCATAGATGGAAAAGGTATTGTTAAAGGCGGAGATTTCTTCAATA
ATGTATTCGGGTGCCTCTTCTTAGACGAGACTGCACACGTTACTCCATTGTGAGCTCAATTGGCAGAGAGAAGAGAGAAG
ATGGTTGGTTTAGTTCCAAACTAGAATGGTTTTATTTATAATCATGTCTTTTGTAAGTTATGCACAATGAGAGTTTTGCT
TTATTAGCTACATTGTGGAAAATTGAAATCCTAATGTACGTTTATTAGCTACATTTAGCCAATGAAGCTTTCGTTATTTT
AAAATCTTAAAAGTCCTCCTAAAAATTATTCATAACAGAACACCGCGGTTAATAGGCCCATTAATAGGCCCGATAAGAAT
CAGATAAAGAAACATTCCTTCGATTTACGTTTATTGACAA
>AT1G77550.1 | chr1:29142966-29145965 REVERSE LENGTH=3000
CAGCTGAAACCGCCAGCAAGCAGCAGTTAGATAGCATAAAGAAAGTGGCGAAACTTGAGGCTGAGTGCAGGAAGTTTCGG
ATGTTGGCTAAGTCATCAGCTTCGTTTAACGATCATCGATCTACAGATAGTCATTCTGATGGAGGGGAACGAATGGATGT
GAGTTGCTCTGATTCATGGGCATCATCCACATTGATTGAGAAGAGAAGCCTTCAGGGAACTTCCTCTTCCATTGAACTTG
ATCTCATGGGTGATTTTCTTGAGATGGAACGTCTTGTAGCATTGCCTGAGACGCCAGATGGGAACGGTAAGAGTGGACCT
GAATCAGTTACAGAAGAGGTTGTTGTTCCCTCAGAGAACTCGTTAGCTTCTGAAATAGAAGTACTGACTTCTCGCATTAA
GGAACTTGAAGAGAAGTTGGAAAAGTTAGAAGCCGAGAAACATGAGCTCGAGAATGAAGTTAAATGTAACAGAGAAGAGG
CTGTTGTTCATATAGAGAACTCAGAAGTACTGACTTCTCGAACTAAGGAACTTGAAGAAAAGTTGGAAAAGTTAGAAGCA
GAGAAAGAGGAGCTCAAAAGTGAAGTTAAATGTAACAGAGAAAAGGCTGTTGTTCACGTAGAGAACTCATTGGCTGCTGA
AATAGAAGTACTGACTTCTCGAACTAAGGAACTTGAAGAACAGTTGGAGAAGTTAGAAGCGGAGAAAGTTGAACTCGAAA
GTGAAGTAAAATGTAACAGAGAAGAGGCTGTTGCTCAAGTAGAGAACTCGTTGGCTACTGAAATAGAAGTATTGACTTGC
CGAATCAAGCAACTTGAGGAGAAGTTAGAGAAGTTGGAAGTAGAGAAAGATGAGCTCAAAAGTGAAGTTAAATGTAACAG
GGAAGTGGAGAGCACATTGAGATTTGAGCTCGAAGCTATTGCTTGTGAAAAAATGGAGCTGGAAAATAAGTTGGAGAAGT
TGGAAGTTGAGAAAGCTGAGCTGCAAATATCTTTTGACATAATCAAAGATAAATATGAAGAATCTCAAGTTTGTCTGCAA
GAAATCGAGACGAAGCTGGGGGAGATACAAACGGAGATGAAACTCGTTAACGAACTAAAAGCTGAAGTAGAGTCTCAAAC
CATCGCAATGGAAGCAGATGCAAAGACTAAATCCGCAAAGATTGAATCTTTGGAAGAAGACATGAGAAAGGAGAGGTTTG
CTTTTGATGAGCTTAGGAGAAAATGTGAGGCTCTTGAAGAAGAGATCTCTCTCCATAAAGAGAACTCAATCAAGAGTGAA
AATAAAGAACCCAAGATCAAACAGGTCTGTCTCCAAAGTTCAGGTGTTAGTTAAACTTAGACTGTGTTCCATCACAATCA
CTTTTTTGTCCACTAAAACTTGATTACTATAATTCAGGAAGACATAGAAACAGCTGCAGGGAAACTTGCGAATTGTCAGA
AAACAATAGCTTCATTGGGGAAACAGTTGCAGTCCCTTGCAACACTTGAAGATTTCTTAACCGATACACCGATAATTCCA
ATGGCTGCAAATGGTGTAAGCAGCAGCAGCAACTCAGAGAGTTGGAAGGTTCACAAAAACGAAACTTTCATGACAAGAAA
TCATCCTGAGTCCATCAAACCAACCAAAGAAACATCTCCATCTTCTTCTTCTTCTACTGCGTCTGCTGCTGTTTCAATGC
CAGTTTCAACAAACCGAGGGAGTTCTGAGAAGAATCGCAATGGATTTGCAACAGTATTCACAAGAAGTAAAGACGGTATC
CATCTGGCTATATAACATAACTTTGGCAGAGTAGGCAGAGAAACTTATCTCTTAGGGTTTAAAAAGGATCCGTTTTTAAC
ACCACTTTGTTCCCTTTTCCAGATTTTGAATCCATAGTAGTAGTTTTAAAAGTTAATCTCTAGTGTAATGCAGTGGATGG
ATATTCCATAAAAGATGTTTCAAAAGTTTTCAATTTTCTGTTAAGAGGTTTTAGGAAGTTTCTATGTGATGTTGTTATGA
ATCATAATATAAGACAATAAAGAAGAGAAGCCACCATCATAAGAGAAGAATCAAAGACTAGGCATATAAAGAGGGTTCCT
ATAAAGAGAGAAACATACTATTGAAAAGTTCTTAGACTTGAATCTACTTGGAGACGAATATACATAATAAAGAAGACTGA
TTTAATGGACGATCAAATTTGCAAGTGTTGGAAGAGAAACTCGACTTGAACTCTAGCTTTCCTTGCTTTGGATTTAGCAG
CTTTCCTTGCTTTACGTTTATCGCTAACCATCTTCTTCATAAGCTCCAGTTTATCTCTGATAAAATCTTCATGTCCAAAT
TCCAATACTCCAGTTCTTCCTTTAACTATTTTGAACCCATGAGAACGAAGGTTGGAGAAAAACCGTGAGAGGTTTGTGCC
CAAGTCTACATATTTAGGCAGAATCCTTCTGTAAAACTCTCCAACATTCCAGATAATGAAACTGTTGTTGCTTTCGCTCC
ACGATATGATTGCATCCGTTGAAGCATCATCAACAACCTCATACACTCTCATGTAGAAATTGTAACCCATCCCTAAAACC
TCACAAACTTCACAAATTAGAATCTTAGAATAATTAGGGTTTCGAGATTTTAGCATAGAGAGGAAGAGCAAGAGCATTAT
TTATAGACGAGCTATCAATTCAAAGGACGGTCAAGATATCAGCAAAATTTCAGCGGTCAGGATTAAAAGTTACAAAGTTT
CCTTTTTTCTATTTTGTTTCCTTTTTTCTAATACGCATATATTATGTATATAAATAAGATAGCTTTCACCTAACAAGCAT
CCGAGGTTCTATGGTGTAGTGGTTAGCACTCTGGACTTTGAATCCAGCGACCTGGGTTCGACTCCCGGTAGGACCTCTTT
TTGTTTCTTACATTTTTTTAGTTATTACTTTTCAAAATTAACCCTATTATATCACTCCCACTTCTCTTCTTCTTCTGTCG
CCGAAAACGCAGCTTAAGCTAAAACCCCTCAGAGAGAACA
>AT1G77570.1 | chr1:29140350-29143349 FORWARD LENGTH=3000
CATCACCTTTTTGAGAATGCTTTATAGGCCACATTACCGAATAGCTGGAACATATAAAACCAAATAAACATGAAGATAGA
AAATATTTGCATACATGACATGTGAGCCCTGATCAAGAAGCGCATGTCAATCCACATTACACTTTTGAACTATAGCAACA
TAACACGTGTTTACAGCGCATAGAAGTTGAATTTAACAAATACGAGGAGCAGTGCAGGAAATTTTTTAAAAGTTGCTACC
TCACAGCAGATTCTAGTTTCCCAGAAGGCATGAAAAGGAAGGGAGCTACTTTGAAATTGGGTTCATCACTATGCCTCAAA
GCTGAACCCAATTCATCCATCACATACCTGCGAAAAAGTGATATCACTGCACCACTCACAGTCATACATATCCAAAAATT
ATGTGCCCAAGAACTACAGACAAGACTATCCATAAACTGTTTGATTCCCCCTCCTAATTCTAACCTCTTAAGAAGTAGAC
TAGCATCAAATGTTCATTCCCAATACTATAGAAATTTTGCACATATATACACCAAAGGAGACCTCGCCCAGTCAAATCAA
AGAAGGCTTTAGTCTAGAGAAACAAATGCTAGGGTGAGAATACATTCCAAAAGTGAAAATGGTCATTCCGACATACAAAG
AGTGGTAACTCTTTCAGCTTTCAGTGTTGGATTAGAATCGTCACAAATATTAAATATTGGATTTCTCTAATTTGTCTATT
TAACTGAAAATTGTTATGATAGTTTAAATAGTAAATATAAACAGCCGTGAGTTTTATTTCTTATCCCCAGCAAATCCACC
GCACTAATTCTAATATAGCAAAAAAAAAGAGAAACATTGCATACCATAAAGAAGTTTCATCAAGCTTTTCATCATCCGCA
AGGCGATAATTCAGCGCATACAACCACATTGCATCAAGAACACGATCAACAAGAGTATCATCAGGATTCAGCTCAGGAAT
GCGTGGTTGAAGCATTGAGTCAACAACATGCTTTCCAGTTTCCAAAATTTTTGCCGTATCAACGCCATTTAGTAAAGAAA
GGTTTGAGAGCGATTCAAGAATCTCTAGAGCATTAATTCCAAGAGGTCCAGGTATGTCAACCTACAAACAAGAAGTAACA
CGTGAGCTCATCTCTGCATAAATAAATTTTAGTTAACTTTGTACAGTAACCTCAATTTGTATCTGAATAAGGACAACTTC
CAACATTTACCTCTAATGAAGACAGTGAAGGGAAGAGCTTCAAGACTTCAAGTAGTTCTCCAACAGAATTCTGATCCAAT
GAGTTTCCACGAATATTTAAATGAGAAAGTAATGGCATCTCGTGCACAGAGAATGCCTGAAAATGAAGAAAGCAAAGGCA
GATAAATCAGGCACGTAAAATACAAAATTGAAACATACACCTTCGTCAATGCTTGTAGCCTCTACGGTCAATAAACTACA
CTCCCTGCCTCTCTGAGAGAAAGTAGGGGGACAAAACTGACCTTATTGACTAGATTGTGTATTGACCGGTTTGAAAGGTC
AAGTGAGGTGACATTGCACAAGGGTTGATCCTGCTGAACACAACCAGGATTATCCTTCCCAAAGATATCTCCACAGAAAC
CAAGTGCCCATAACCCATAATTAGGGGTAAAACACGAGTTGTAAATCTCAAGACTCGGACAGCCTTGCAATATTTCGTCA
GCCATCTGACGTTCACTGAAAATAATCATAAAAAAGAAATACATGAGAAATTAATTATATATCCACACACATCCATATAT
TTTGTAAATGCATGATTACCTCTTCTGAAGAACAGGATTGTCATTCAGCCACAAAGCCTTCAGATTCTTAAACTTCACAA
TCTCTTGTATAACCACATCCGCACTCTCTATTTTGTTCCCGATAAGACTAAGCGCCACTAAATCCTACCCAAAAAATGGC
AGCAGCACAAACAAAGAAGCTTTAGAATCTAGCATTTGAAATAAACCTTCACCATCTGAGCTAGAGTCTAGCATGAAAGT
ACTAAAGGAGAAGAAAGATCTAAAGACATGCCTGAAATTTACTAGGCAAATGCAGGGACAACAATGAGTCATCAACACCA
AGACCCTCCAACTCCAACCATCTCAAAGAGTCATATCCTTTATCTGCTGCATAACGAATTTCATTGTCAATTATCTGATC
AACAGAGAGTTCCTCTGCCACTTCTTCTTCTCCAGCATCCACATCAATATCAACACTCATCAAAGAAGCCATCCTCTCAG
CCAATCCAGGAATTTCCTTAAGCTGAAGTAAGAGATTAAAACAAACCTTAAGCTTCATCACCAATCCAAAATTCAATAAG
CTTCTTTCGAGAGTGAGAGTAGGCGTTACCTGCTTATAGGCATCGGGAAGACGAAAAGTCCAGGCGTGATCGACAAGGAA
GACGTCAGAATCTTTAGGCATAGATTCGGCAGTGAGGAGAAGCTTCCGTCGCTGATCATCCTCGCAGGATTCGATTTGGA
AGTAATCGCCGCCATCAAAAGTATCGTAAGCAAGTTTCTCGAAGAGGCGTGGGTAAAGCTTCGGCGGCAAACCTGAAGCC
GCCAAAAGTATTCCATGTACTTTGACGAAATCATCAAAGCTCTCGATTTTGCTCATTGTTCTCTCTGAGGGGTTTTAGCT
TAAGCTGCGTTTTCGGCGACAGAAGAAGAAGAGAAGTGGGAGTGATATAATAGGGTTAATTTTGAAAAGTAATAACTAAA
AAAATGTAAGAAACAAAAAGAGGTCCTACCGGGAGTCGAACCCAGGTCGCTGGATTCAAAGTCCAGAGTGCTAACCACTA
CACCATAGAACCTCGGATGCTTGTTAGGTGAAAGCTATCTTATTTATATACATAATATATGCGTATTAGAAAAAAGGAAA
CAAAATAGAAAAAAGGAAACTTTGTAACTTTTAATCCTGACCGCTGAAATTTTGCTGATATCTTGACCGTCCTTTGAATT
GATAGCTCGTCTATAAATAATGCTCTTGCTCTTCCTCTCT
>AT1G77580.3 | chr1:29146794-29149793 REVERSE LENGTH=3000
TGGGAGGTCAAATCCGCTATTTGCTCTCTGGTGGTGCCCCTCTTTCTGGTGACACTCAGAGATTCATTAACATCTGCGTT
GGGTAAACGAATCCCTGAATATCTCCTTGAGGCTTGCTACTCTCCAATATATCTTTTCGTCCCTTTCCATTTCTATGATC
TAACACTGATATTCCTCAGGGCTCCAATCGGTCAGGGATATGGGCTCACAGAGACTTGTGCTGGTGGAACCTTCTCGGAG
TTTGAGGACACATCCGTTGGCCGTGTTGGTGCTCCACTTCCTTGCTCCTTTGTAAAGGTAACCTCTTTACCTGATTTGTC
CACTTTTAATACTTTGTTAGCTATTTATTAGTTTGTATGTCGTAGTCTCTTGTGATCATATGCTTATATCTTGTTTCAGC
TAGTAGACTGGGCGGAAGGTGGGTATCTAACTAGTGATAAGCCGATGCCCCGTGGTGAAATTGTAATTGGTGGCTCAAAT
ATCACGCTTGGGTATTTCAAAAATGAGGAGAAAACTAAAGAAGTGTACAAGGTGGCAAATCAACATTATTGGTTTCGGCA
ATGTTAAAAGAATTGGTTGGTTTGGTTCTTCCTCTAACCGTTTTATACACTTGAATGTTCAAAGGTTGATGAAAAGGGAA
TGAGGTGGTTCTACACAGGAGACATAGGACGATTTCACCCTGATGGCTGCCTCGAGATAATAGACCGAAAAAAGGATATC
GTTAAACTTCAGCATGGAGAATATGTCTCCTTGGGCAAAGTATAGTTTTCTCAATCCGAATACCCTTTTTTGTCTTCATC
ACTCAATTCTCCGGAGAAGCTTCTTAAAACATTCTTTTTTTTCGCAGGTTGAAGCTGCTCTAAGTATAAGTCCCTATGTT
GAAAACATAATGGTTCATGCTGATTCGTTCTACAGTTACTGTGTGGCTCTTGTGGTCGCGTCCCAACATACAGTTGAAGG
TTGGGCTTCAAAGCAAGGAATAGACTTTGCCAACTTCGAAGAACTGTGCACGAAAGAGCAAGCCGTGAAAGAAGTGTATG
CGTCCCTTGTGAAGGTATGTTCATTGCTACTCATTACCAAGCTATTTGAGTCCCCCAGTCATTTCCTTATAACATCTGTG
TTATGCAGGCGGCTAAACAATCACGATTGGAGAAGTTTGAGATACCAGCAAAGATCAAATTATTGGCATCTCCATGGACG
CCAGAGTCAGGATTAGTCACAGCAGCTCTAAAGCTGAAAAGAGATGTAATTAGGAGGGAATTCTCTGAAGATCTCACCAA
GTTATATGCCTAAATTTTTCTTCTTCCTTTACTTTTTTTTTTTTTACGTCTCGATGCATTCGAAAGACTTAACAGATGCA
CAAAAACTTAATTCTAAGAATAGTTATCTCTTTTCTCATTGATGTTTCTGTCTTTTCGTGTAATTTGTGTGGGAACTAGG
ACGAGACAGAAAAAACAGAGTAATGGGTCTCTTACTCTCAACAATCTTTTTAGGCTTTGAGACCATGTCTATACAACTTA
ATGGGCCTTTATCAAACCACGTCATTAAGCCTATGCATATAGTTTTTAGTTTATTTGTTTTTGGGACTCGAGATAAACGA
CAAAAGGAAAGAGACTATCAATTGTAATCTGGAGTGAAAATAAAGTTAATCTTACCAACTACCAACAATTAAGAAAAGAT
AAATTGGAGATTAGTGTATAAATTAATTATATTGTACTTAACAGAAAAAAAAAAAAAAAAAAGTAGAAAGCAGAGTGAGA
GATGGGAGCAATCTAAACCGTCGGATAAATTGTGAATCTCACTGATTTTGTCAGTGAACCCAATGACCAGAGTCAGCGAG
ACGCGTGAGCTCTTCTTTAATCACATTATTATTATTAAAACCGTTACAACTTCCTTAAATTCAAAAGCTGCTTTCTAAAT
TCGTAATTTAATTATCCTAAATTATTGTCAATAATGTATTCTCGGGCGGGAATTGTTATAAGCACTTTAAATGTCAATAA
TTCAAATTAATTAGTACGAAATTACGTTTTAACTTTTAATTCCTTACATTTATATACACAAAAATAATAATTCCTTAAAA
AAAGCTGAAAAAGTTAAGATTTAAATGTTTTTTGAGTTCACAGCTCCACATACAGAAGATCACATGCTCTATCTCTCTTT
CTATCTTTTGAATTAAAGAAGAAAAATTAGAGAAATATTTCAAAAATAGCAAAAAACAAGATAAAGAGAATTCTCTCTTC
TCTCTCTCTCTCTCTCTCTCACGCTATATCTCTGCCTTGTCGCTGTTAATAAATCGTAATAGTGTTTCAGACAGTAGTAG
AAGAAGAAGAAAGCTTCTTCCTTTTTGCTTGTTTAATCGCTGATTTTTTTTTGTTTCCATTGGGGCATTTTGGGATCTCA
AAGTTCTTCATACAGTCCCCAACCAAAAGGTATTTACTTCACCAAACATTTGGTCTCTTTCACAATATTCTCTTCCTTTG
TTCGTTTTTTTTTAATTTATCTACTTAAGTGTTCTCTGAAATAGACCAATGTTTGGAGTGTAGTTTGAGACTTACTTATC
ACTGTTCCATTACCCTCGTAGCTTTTATTTCCTTCTCTTGGATTTGGGGTTTTGGTAGATTTTCCCTTATGCCTCAACGA
GTTTCAAATTTAAAGTTTCAAGCTTTTGTTCTTTGTCTTGTAGCTTTCTCAACCGTTGGTTTTTGATTATGAAACGGACA
TCTGGAACCACATTTGTTACTATAAAGACAAATTCAGTTCCTTTAAATCATTTCTAATACTTTGTGTTAAATGATTGGTT
TATTCAAGATTTTCTCTTATCTTGCATGTTTGCTGATTGGTTCAGTTTACTTCATCTTAAAGTTTGTTTCTTCTTTGACT
ATGTTTATGTATGTTTCAGCATTTTTAAAGAATCCAATGTATGTGTGTGTGTGTGTGTGTTTTCTCTCTCATTCAGATCC
TGAGACTGTTATGTGCTGATTGTGATCTTGGAAACTATAA
>AT1G77580.4 | chr1:29146601-29149600 REVERSE LENGTH=3000
AGGGATATGGGCTCACAGAGACTTGTGCTGGTGGAACCTTCTCGGAGTTTGAGGACACATCCGTTGGCCGTGTTGGTGCT
CCACTTCCTTGCTCCTTTGTAAAGGTAACCTCTTTACCTGATTTGTCCACTTTTAATACTTTGTTAGCTATTTATTAGTT
TGTATGTCGTAGTCTCTTGTGATCATATGCTTATATCTTGTTTCAGCTAGTAGACTGGGCGGAAGGTGGGTATCTAACTA
GTGATAAGCCGATGCCCCGTGGTGAAATTGTAATTGGTGGCTCAAATATCACGCTTGGGTATTTCAAAAATGAGGAGAAA
ACTAAAGAAGTGTACAAGGTGGCAAATCAACATTATTGGTTTCGGCAATGTTAAAAGAATTGGTTGGTTTGGTTCTTCCT
CTAACCGTTTTATACACTTGAATGTTCAAAGGTTGATGAAAAGGGAATGAGGTGGTTCTACACAGGAGACATAGGACGAT
TTCACCCTGATGGCTGCCTCGAGATAATAGACCGAAAAAAGGATATCGTTAAACTTCAGCATGGAGAATATGTCTCCTTG
GGCAAAGTATAGTTTTCTCAATCCGAATACCCTTTTTTGTCTTCATCACTCAATTCTCCGGAGAAGCTTCTTAAAACATT
CTTTTTTTTCGCAGGTTGAAGCTGCTCTAAGTATAAGTCCCTATGTTGAAAACATAATGGTTCATGCTGATTCGTTCTAC
AGTTACTGTGTGGCTCTTGTGGTCGCGTCCCAACATACAGTTGAAGGTTGGGCTTCAAAGCAAGGAATAGACTTTGCCAA
CTTCGAAGAACTGTGCACGAAAGAGCAAGCCGTGAAAGAAGTGTATGCGTCCCTTGTGAAGGTATGTTCATTGCTACTCA
TTACCAAGCTATTTGAGTCCCCCAGTCATTTCCTTATAACATCTGTGTTATGCAGGCGGCTAAACAATCACGATTGGAGA
AGTTTGAGATACCAGCAAAGATCAAATTATTGGCATCTCCATGGACGCCAGAGTCAGGATTAGTCACAGCAGCTCTAAAG
CTGAAAAGAGATGTAATTAGGAGGGAATTCTCTGAAGATCTCACCAAGTTATATGCCTAAATTTTTCTTCTTCCTTTACT
TTTTTTTTTTTTACGTCTCGATGCATTCGAAAGACTTAACAGATGCACAAAAACTTAATTCTAAGAATAGTTATCTCTTT
TCTCATTGATGTTTCTGTCTTTTCGTGTAATTTGTGTGGGAACTAGGACGAGACAGAAAAAACAGAGTAATGGGTCTCTT
ACTCTCAACAATCTTTTTAGGCTTTGAGACCATGTCTATACAACTTAATGGGCCTTTATCAAACCACGTCATTAAGCCTA
TGCATATAGTTTTTAGTTTATTTGTTTTTGGGACTCGAGATAAACGACAAAAGGAAAGAGACTATCAATTGTAATCTGGA
GTGAAAATAAAGTTAATCTTACCAACTACCAACAATTAAGAAAAGATAAATTGGAGATTAGTGTATAAATTAATTATATT
GTACTTAACAGAAAAAAAAAAAAAAAAAAGTAGAAAGCAGAGTGAGAGATGGGAGCAATCTAAACCGTCGGATAAATTGT
GAATCTCACTGATTTTGTCAGTGAACCCAATGACCAGAGTCAGCGAGACGCGTGAGCTCTTCTTTAATCACATTATTATT
ATTAAAACCGTTACAACTTCCTTAAATTCAAAAGCTGCTTTCTAAATTCGTAATTTAATTATCCTAAATTATTGTCAATA
ATGTATTCTCGGGCGGGAATTGTTATAAGCACTTTAAATGTCAATAATTCAAATTAATTAGTACGAAATTACGTTTTAAC
TTTTAATTCCTTACATTTATATACACAAAAATAATAATTCCTTAAAAAAAGCTGAAAAAGTTAAGATTTAAATGTTTTTT
GAGTTCACAGCTCCACATACAGAAGATCACATGCTCTATCTCTCTTTCTATCTTTTGAATTAAAGAAGAAAAATTAGAGA
AATATTTCAAAAATAGCAAAAAACAAGATAAAGAGAATTCTCTCTTCTCTCTCTCTCTCTCTCTCTCACGCTATATCTCT
GCCTTGTCGCTGTTAATAAATCGTAATAGTGTTTCAGACAGTAGTAGAAGAAGAAGAAAGCTTCTTCCTTTTTGCTTGTT
TAATCGCTGATTTTTTTTTGTTTCCATTGGGGCATTTTGGGATCTCAAAGTTCTTCATACAGTCCCCAACCAAAAGGTAT
TTACTTCACCAAACATTTGGTCTCTTTCACAATATTCTCTTCCTTTGTTCGTTTTTTTTTAATTTATCTACTTAAGTGTT
CTCTGAAATAGACCAATGTTTGGAGTGTAGTTTGAGACTTACTTATCACTGTTCCATTACCCTCGTAGCTTTTATTTCCT
TCTCTTGGATTTGGGGTTTTGGTAGATTTTCCCTTATGCCTCAACGAGTTTCAAATTTAAAGTTTCAAGCTTTTGTTCTT
TGTCTTGTAGCTTTCTCAACCGTTGGTTTTTGATTATGAAACGGACATCTGGAACCACATTTGTTACTATAAAGACAAAT
TCAGTTCCTTTAAATCATTTCTAATACTTTGTGTTAAATGATTGGTTTATTCAAGATTTTCTCTTATCTTGCATGTTTGC
TGATTGGTTCAGTTTACTTCATCTTAAAGTTTGTTTCTTCTTTGACTATGTTTATGTATGTTTCAGCATTTTTAAAGAAT
CCAATGTATGTGTGTGTGTGTGTGTGTTTTCTCTCTCATTCAGATCCTGAGACTGTTATGTGCTGATTGTGATCTTGGAA
ACTATAAATGGAGAAAAGGAAGAGAGAATCATCTGAGAGAAGCTTTGGTGAATCAGAGTCTGTGTCTTCACTATCTGAGA
AGGATTCTGAAATTCAAGTAAGATCAAGAATTTTGTTTTTGTTATTTTAGTCTTGTGTCCTTTGCATCTAAAAGATCATT
GTAATGTCTGTTTTTATTTTTGCTCAAGCCTGAGAGTACA
>AT1G77580.2 | chr1:29146794-29149793 REVERSE LENGTH=3000
TGGGAGGTCAAATCCGCTATTTGCTCTCTGGTGGTGCCCCTCTTTCTGGTGACACTCAGAGATTCATTAACATCTGCGTT
GGGTAAACGAATCCCTGAATATCTCCTTGAGGCTTGCTACTCTCCAATATATCTTTTCGTCCCTTTCCATTTCTATGATC
TAACACTGATATTCCTCAGGGCTCCAATCGGTCAGGGATATGGGCTCACAGAGACTTGTGCTGGTGGAACCTTCTCGGAG
TTTGAGGACACATCCGTTGGCCGTGTTGGTGCTCCACTTCCTTGCTCCTTTGTAAAGGTAACCTCTTTACCTGATTTGTC
CACTTTTAATACTTTGTTAGCTATTTATTAGTTTGTATGTCGTAGTCTCTTGTGATCATATGCTTATATCTTGTTTCAGC
TAGTAGACTGGGCGGAAGGTGGGTATCTAACTAGTGATAAGCCGATGCCCCGTGGTGAAATTGTAATTGGTGGCTCAAAT
ATCACGCTTGGGTATTTCAAAAATGAGGAGAAAACTAAAGAAGTGTACAAGGTGGCAAATCAACATTATTGGTTTCGGCA
ATGTTAAAAGAATTGGTTGGTTTGGTTCTTCCTCTAACCGTTTTATACACTTGAATGTTCAAAGGTTGATGAAAAGGGAA
TGAGGTGGTTCTACACAGGAGACATAGGACGATTTCACCCTGATGGCTGCCTCGAGATAATAGACCGAAAAAAGGATATC
GTTAAACTTCAGCATGGAGAATATGTCTCCTTGGGCAAAGTATAGTTTTCTCAATCCGAATACCCTTTTTTGTCTTCATC
ACTCAATTCTCCGGAGAAGCTTCTTAAAACATTCTTTTTTTTCGCAGGTTGAAGCTGCTCTAAGTATAAGTCCCTATGTT
GAAAACATAATGGTTCATGCTGATTCGTTCTACAGTTACTGTGTGGCTCTTGTGGTCGCGTCCCAACATACAGTTGAAGG
TTGGGCTTCAAAGCAAGGAATAGACTTTGCCAACTTCGAAGAACTGTGCACGAAAGAGCAAGCCGTGAAAGAAGTGTATG
CGTCCCTTGTGAAGGTATGTTCATTGCTACTCATTACCAAGCTATTTGAGTCCCCCAGTCATTTCCTTATAACATCTGTG
TTATGCAGGCGGCTAAACAATCACGATTGGAGAAGTTTGAGATACCAGCAAAGATCAAATTATTGGCATCTCCATGGACG
CCAGAGTCAGGATTAGTCACAGCAGCTCTAAAGCTGAAAAGAGATGTAATTAGGAGGGAATTCTCTGAAGATCTCACCAA
GTTATATGCCTAAATTTTTCTTCTTCCTTTACTTTTTTTTTTTTTACGTCTCGATGCATTCGAAAGACTTAACAGATGCA
CAAAAACTTAATTCTAAGAATAGTTATCTCTTTTCTCATTGATGTTTCTGTCTTTTCGTGTAATTTGTGTGGGAACTAGG
ACGAGACAGAAAAAACAGAGTAATGGGTCTCTTACTCTCAACAATCTTTTTAGGCTTTGAGACCATGTCTATACAACTTA
ATGGGCCTTTATCAAACCACGTCATTAAGCCTATGCATATAGTTTTTAGTTTATTTGTTTTTGGGACTCGAGATAAACGA
CAAAAGGAAAGAGACTATCAATTGTAATCTGGAGTGAAAATAAAGTTAATCTTACCAACTACCAACAATTAAGAAAAGAT
AAATTGGAGATTAGTGTATAAATTAATTATATTGTACTTAACAGAAAAAAAAAAAAAAAAAAGTAGAAAGCAGAGTGAGA
GATGGGAGCAATCTAAACCGTCGGATAAATTGTGAATCTCACTGATTTTGTCAGTGAACCCAATGACCAGAGTCAGCGAG
ACGCGTGAGCTCTTCTTTAATCACATTATTATTATTAAAACCGTTACAACTTCCTTAAATTCAAAAGCTGCTTTCTAAAT
TCGTAATTTAATTATCCTAAATTATTGTCAATAATGTATTCTCGGGCGGGAATTGTTATAAGCACTTTAAATGTCAATAA
TTCAAATTAATTAGTACGAAATTACGTTTTAACTTTTAATTCCTTACATTTATATACACAAAAATAATAATTCCTTAAAA
AAAGCTGAAAAAGTTAAGATTTAAATGTTTTTTGAGTTCACAGCTCCACATACAGAAGATCACATGCTCTATCTCTCTTT
CTATCTTTTGAATTAAAGAAGAAAAATTAGAGAAATATTTCAAAAATAGCAAAAAACAAGATAAAGAGAATTCTCTCTTC
TCTCTCTCTCTCTCTCTCTCACGCTATATCTCTGCCTTGTCGCTGTTAATAAATCGTAATAGTGTTTCAGACAGTAGTAG
AAGAAGAAGAAAGCTTCTTCCTTTTTGCTTGTTTAATCGCTGATTTTTTTTTGTTTCCATTGGGGCATTTTGGGATCTCA
AAGTTCTTCATACAGTCCCCAACCAAAAGGTATTTACTTCACCAAACATTTGGTCTCTTTCACAATATTCTCTTCCTTTG
TTCGTTTTTTTTTAATTTATCTACTTAAGTGTTCTCTGAAATAGACCAATGTTTGGAGTGTAGTTTGAGACTTACTTATC
ACTGTTCCATTACCCTCGTAGCTTTTATTTCCTTCTCTTGGATTTGGGGTTTTGGTAGATTTTCCCTTATGCCTCAACGA
GTTTCAAATTTAAAGTTTCAAGCTTTTGTTCTTTGTCTTGTAGCTTTCTCAACCGTTGGTTTTTGATTATGAAACGGACA
TCTGGAACCACATTTGTTACTATAAAGACAAATTCAGTTCCTTTAAATCATTTCTAATACTTTGTGTTAAATGATTGGTT
TATTCAAGATTTTCTCTTATCTTGCATGTTTGCTGATTGGTTCAGTTTACTTCATCTTAAAGTTTGTTTCTTCTTTGACT
ATGTTTATGTATGTTTCAGCATTTTTAAAGAATCCAATGTATGTGTGTGTGTGTGTGTGTTTTCTCTCTCATTCAGATCC
TGAGACTGTTATGTGCTGATTGTGATCTTGGAAACTATAA
>AT1G77580.1 | chr1:29146601-29149600 REVERSE LENGTH=3000
AGGGATATGGGCTCACAGAGACTTGTGCTGGTGGAACCTTCTCGGAGTTTGAGGACACATCCGTTGGCCGTGTTGGTGCT
CCACTTCCTTGCTCCTTTGTAAAGGTAACCTCTTTACCTGATTTGTCCACTTTTAATACTTTGTTAGCTATTTATTAGTT
TGTATGTCGTAGTCTCTTGTGATCATATGCTTATATCTTGTTTCAGCTAGTAGACTGGGCGGAAGGTGGGTATCTAACTA
GTGATAAGCCGATGCCCCGTGGTGAAATTGTAATTGGTGGCTCAAATATCACGCTTGGGTATTTCAAAAATGAGGAGAAA
ACTAAAGAAGTGTACAAGGTGGCAAATCAACATTATTGGTTTCGGCAATGTTAAAAGAATTGGTTGGTTTGGTTCTTCCT
CTAACCGTTTTATACACTTGAATGTTCAAAGGTTGATGAAAAGGGAATGAGGTGGTTCTACACAGGAGACATAGGACGAT
TTCACCCTGATGGCTGCCTCGAGATAATAGACCGAAAAAAGGATATCGTTAAACTTCAGCATGGAGAATATGTCTCCTTG
GGCAAAGTATAGTTTTCTCAATCCGAATACCCTTTTTTGTCTTCATCACTCAATTCTCCGGAGAAGCTTCTTAAAACATT
CTTTTTTTTCGCAGGTTGAAGCTGCTCTAAGTATAAGTCCCTATGTTGAAAACATAATGGTTCATGCTGATTCGTTCTAC
AGTTACTGTGTGGCTCTTGTGGTCGCGTCCCAACATACAGTTGAAGGTTGGGCTTCAAAGCAAGGAATAGACTTTGCCAA
CTTCGAAGAACTGTGCACGAAAGAGCAAGCCGTGAAAGAAGTGTATGCGTCCCTTGTGAAGGTATGTTCATTGCTACTCA
TTACCAAGCTATTTGAGTCCCCCAGTCATTTCCTTATAACATCTGTGTTATGCAGGCGGCTAAACAATCACGATTGGAGA
AGTTTGAGATACCAGCAAAGATCAAATTATTGGCATCTCCATGGACGCCAGAGTCAGGATTAGTCACAGCAGCTCTAAAG
CTGAAAAGAGATGTAATTAGGAGGGAATTCTCTGAAGATCTCACCAAGTTATATGCCTAAATTTTTCTTCTTCCTTTACT
TTTTTTTTTTTTACGTCTCGATGCATTCGAAAGACTTAACAGATGCACAAAAACTTAATTCTAAGAATAGTTATCTCTTT
TCTCATTGATGTTTCTGTCTTTTCGTGTAATTTGTGTGGGAACTAGGACGAGACAGAAAAAACAGAGTAATGGGTCTCTT
ACTCTCAACAATCTTTTTAGGCTTTGAGACCATGTCTATACAACTTAATGGGCCTTTATCAAACCACGTCATTAAGCCTA
TGCATATAGTTTTTAGTTTATTTGTTTTTGGGACTCGAGATAAACGACAAAAGGAAAGAGACTATCAATTGTAATCTGGA
GTGAAAATAAAGTTAATCTTACCAACTACCAACAATTAAGAAAAGATAAATTGGAGATTAGTGTATAAATTAATTATATT
GTACTTAACAGAAAAAAAAAAAAAAAAAAGTAGAAAGCAGAGTGAGAGATGGGAGCAATCTAAACCGTCGGATAAATTGT
GAATCTCACTGATTTTGTCAGTGAACCCAATGACCAGAGTCAGCGAGACGCGTGAGCTCTTCTTTAATCACATTATTATT
ATTAAAACCGTTACAACTTCCTTAAATTCAAAAGCTGCTTTCTAAATTCGTAATTTAATTATCCTAAATTATTGTCAATA
ATGTATTCTCGGGCGGGAATTGTTATAAGCACTTTAAATGTCAATAATTCAAATTAATTAGTACGAAATTACGTTTTAAC
TTTTAATTCCTTACATTTATATACACAAAAATAATAATTCCTTAAAAAAAGCTGAAAAAGTTAAGATTTAAATGTTTTTT
GAGTTCACAGCTCCACATACAGAAGATCACATGCTCTATCTCTCTTTCTATCTTTTGAATTAAAGAAGAAAAATTAGAGA
AATATTTCAAAAATAGCAAAAAACAAGATAAAGAGAATTCTCTCTTCTCTCTCTCTCTCTCTCTCTCACGCTATATCTCT
GCCTTGTCGCTGTTAATAAATCGTAATAGTGTTTCAGACAGTAGTAGAAGAAGAAGAAAGCTTCTTCCTTTTTGCTTGTT
TAATCGCTGATTTTTTTTTGTTTCCATTGGGGCATTTTGGGATCTCAAAGTTCTTCATACAGTCCCCAACCAAAAGGTAT
TTACTTCACCAAACATTTGGTCTCTTTCACAATATTCTCTTCCTTTGTTCGTTTTTTTTTAATTTATCTACTTAAGTGTT
CTCTGAAATAGACCAATGTTTGGAGTGTAGTTTGAGACTTACTTATCACTGTTCCATTACCCTCGTAGCTTTTATTTCCT
TCTCTTGGATTTGGGGTTTTGGTAGATTTTCCCTTATGCCTCAACGAGTTTCAAATTTAAAGTTTCAAGCTTTTGTTCTT
TGTCTTGTAGCTTTCTCAACCGTTGGTTTTTGATTATGAAACGGACATCTGGAACCACATTTGTTACTATAAAGACAAAT
TCAGTTCCTTTAAATCATTTCTAATACTTTGTGTTAAATGATTGGTTTATTCAAGATTTTCTCTTATCTTGCATGTTTGC
TGATTGGTTCAGTTTACTTCATCTTAAAGTTTGTTTCTTCTTTGACTATGTTTATGTATGTTTCAGCATTTTTAAAGAAT
CCAATGTATGTGTGTGTGTGTGTGTGTTTTCTCTCTCATTCAGATCCTGAGACTGTTATGTGCTGATTGTGATCTTGGAA
ACTATAAATGGAGAAAAGGAAGAGAGAATCATCTGAGAGAAGCTTTGGTGAATCAGAGTCTGTGTCTTCACTATCTGAGA
AGGATTCTGAAATTCAAGTAAGATCAAGAATTTTGTTTTTGTTATTTTAGTCTTGTGTCCTTTGCATCTAAAAGATCATT
GTAATGTCTGTTTTTATTTTTGCTCAAGCCTGAGAGTACA
>AT1G77590.2 | chr1:29151235-29154234 REVERSE LENGTH=3000
TGTCTTGTCATTTTATCTTCCTTTGTGCTAATTTCAGATGACACTGAATTCATGTTGACTTTGAACATGCTCTATTGAGT
TCCTTTGCTTGAAACTCAATAGTATGAAGGCATCATTAGTATTTTTTTCCATTTAACTATTTGATTCTATGTGCTGGGTT
ATGGTAGAAGTTGGTCATATAGAACTCGAATAGCGTACATCTTTGCAGCTAGTTTCATTGGCCCCTTCTCTGCCTTCTTT
CTGCTGCGCTATTTGCCATGGCTTCTGTTTTGCTTTGTTGCAGATTATTTTCGACAATGGGGATGTTGAATTGGTTTGCT
TGGATAGCGAGAGCTGGGAGACCCTGAGCCATGAATCCATGGGGCAACAGGTAAATGGAATGCTTTATGTGTAATCCATG
ATACAAATGCTACCATCTTGGAACCCAAAATGAACTCGACACCAGTACAATAGGTAACATCTCTGTTTGAATTTTCTTTA
TTCAGGAACGATTGGGAAAGGAGACAGAATCTTATGGTTCTCGGAATTGGTAGGTTACGATCAACCAAATTTCTTTGAAC
TACTGAATCTCTGATTGTATTAAGAAACTTACATGATTGGTGCTTTTTTTTGTTCCTTTCGCTGGATATCATTAATTTTT
TTGTTGACGCTCATTTCCTGTGTCATCTGTAATAATCTTACTTTCTGCAGCGTCCCTGAAATTAGTCATACGCTTGCAAA
GGTTACTGCCCAAAAGCAGACAACTACAACAAAGCAGCAGAACAAAAAGGTGCCTGCCAAATTGAATCCTCCAGCTGGTA
AATTGTTGCAAACTTCTCAATTATTTATTGACGCTACTTCAGTTGTCGATTTGAGATATTTAGCTCGTTAGTGGCTGAGT
CCGTCTGGTGCAAGTATAAACACATGAGGCTTCCTTTAATATATCTACCTTTCACAATGAATGAGTCTCCATAGAATGGG
GAACAGTTTCTTCTTCTTCTCATAAAAGAATAGAAATTTCAAATTTGTTCAGATTTTATATGTGCTAACATTTTTCATGA
TTGCTTTTGGATTTGAAATCTAACCAAGAGTGCCATGTTTCATGATGTCAGCAAAATCGAAAAAAGGAAATTCGGATTCT
GGAGAAGGATCAGTTTCAGAAGTGACCGACACAAGTGACAATATTGTAAGCGTCGTCTCGTTTCAAAATTTGTTATTAGA
GAAATCCTTCCTTCACTCTTTCTAATAATTGCTAATATGACCAATGATTATAACTCTATTCAGAAATCAGAATGCCGTTT
GATTAAAAAGTCTATTGCTCAATTTTCAGGGACCAAGAAGAAGTCGGAGACAGAGAATTTCGTAGGAACATGATCCTGTT
TAACGACGGAGTTCCTCCTAAATATGTTGATAATCTCGTACAAAATAATTAGCGAATCCTTGACTAGAGTTAAAGTGTTG
ATGACCCACACCGAAAAGAAAATTAATAAAAAGAAAAAGTTGGTCACTTTTTGTTGGTTTCTCGACTTCATAATCAACCA
GGTCAATTAGTTTTAAACTTGTCTAAACTCAACCAAAATCTTCCTAATTTCACATAAATCCATTTTCTTTTAGTTGCAAA
ATTTGTTCATATTTGATGAGAAGACCATGTTATTAGGTTTAAATGCAGTTCGATTGGTTGTGAAATTAGGTTTGAAATTG
ACAAATAAGAGCGTTTTGTGCAATGAGAATTGGCGTACCAACAGGAAAGAGGTTATTTGCATGGCCGTTGTCAGATTGAT
GACCTAACAATTACACACATCCAACGGTCCATATCACCTGACTATACCTCCACGTATTTATTTCCTCATCCAATAATTTC
AAAATAATAATAAAAAACTAATAACTTTGTTTTCTTCTTATATTTTTTTCGTTTCGTCTTTCCGCCTCCACAGTCCTCTC
GACGTCTCCGCTAAAAGACCATTATACCCTTTACTGTTCTCTCTGTCTTCCTCCTCTCTATATTTGAGCCTCGCTGCTGT
TTTCCATTTTTTATTGTTCCCGACGACGTCTTCTCTGGTTCCGTTCTGCTTCGATCACGGTATATTCCATCTTCCTCTCT
TTCTTATGCTTCACATTCCCGATTACATTCTTCGAATGTGTTTGTTTCATGGAAGTGTGTGTGTGTTTTTTATAAGGCTA
GATTAGTTTGTTCTACACTCGCCTTTTTCTCAGATCTTTTGAAAGTTAAACTCAATTCCTCCGTCGATCAAACGAAATGT
AGTAAAATTAGTTCTCGAGGGGGTTCTTCTTAACGAATATGATTTACTTGAGTTTATTTCGTGTAGCTCTTCTCTGTAAT
ACATACAACTAACGCGTGTATTAAAGTTGGTTTTATTGAAATTGATTTATGTTATTAATATTGTGATGGGGTTTTGGTTG
CAGGAGGTGGACGTGTTTTATTAGCCATATAATTCTTTGTTTGGGGGTTTAGTGAAAGATGATTCCTTATGCTGCTGGTG
TTATTGTGCCATTGGCTTTGACGTTTCTGGTTCAGAAATCTAAGAAAGAAAAGAAAAGAGGTGTTGTTGTTGATGTTGGT
GGTGAACCAGGTTATGCTATTAGGAATCACAGGTTTACTGAGCCTGTTAGTTCCCATTGGGAACATATCTCAACGCTTCC
AGAGCTCTTTGAGATATCGTGTAATGCTCACAGTGATAGGGTTTTCCTTGGCACCCGAAAGCTGATCTCTAGAGAGATTG
AGACTAGTGAGGATGGAAAAACGTTCGAGAAACTGCATTTAGGTGACTACGAGTGGCTCACTTTTGGGAAGACTCTCGAA
GCAGTGTGTGATTTTGCCTCTGGGTTAGTTCAGATTGGGCACAAGACGGAAGAGCGTGTCGCCATTTTTGCAGATACTAG
AGAAGAATGGTTCATCTCCCTACAGGTGATTTCCATCTTTTCTTATACCTTTTCCTGTTTTCTCTGATTTATAATCCGGA
TGGACTGTTGGTACGGTTATGAAATATTCTGTGTGATTCA
>AT1G77590.1 | chr1:29151777-29154776 REVERSE LENGTH=3000
CACACTACTTGTGCAAAGGAGAGTGTCAAAGCAAGTGTAAGCAATAAAATTACATCTTCCAAACACTCCGGGGTAGTATC
TGCTTTAAAAGTAAGTACATTAGTATATGTTAGATCTTTATTTGACTATCCATATCTTCCTGTGATACCAGTTAATAATT
GTCACAGGATATTAGCAACCACGGCGAAGCAATCATTGGGCAGCGGATTAAATTACTCTCTCCCACAGATGGATGGTAAA
AAATTTCTTATACTTGGCCAAATATATATGCTGGAGCTTCTGTAATATTTTTTTTGTCCTTTTTTACCAGTTTCTATCCT
GGCACTGTTGAGAAGTTTAATTCTAAAAGCAACTCTCACAAGGTATCCACTGGACTTCGAAGTCCTTATTTTGTTTTTTC
GTTGTTGACTCTTGATCCATTTGTCCCCATGAGTTTTACCTTACTATTGATCAAATACTGTACTTATATTATAAATTTTT
AGTGCGGAATATTTCTGCACTGCATATCCATGGCATATGATGAGATGATTGACAAGACTTATTGTCTTGTCATTTTATCT
TCCTTTGTGCTAATTTCAGATGACACTGAATTCATGTTGACTTTGAACATGCTCTATTGAGTTCCTTTGCTTGAAACTCA
ATAGTATGAAGGCATCATTAGTATTTTTTTCCATTTAACTATTTGATTCTATGTGCTGGGTTATGGTAGAAGTTGGTCAT
ATAGAACTCGAATAGCGTACATCTTTGCAGCTAGTTTCATTGGCCCCTTCTCTGCCTTCTTTCTGCTGCGCTATTTGCCA
TGGCTTCTGTTTTGCTTTGTTGCAGATTATTTTCGACAATGGGGATGTTGAATTGGTTTGCTTGGATAGCGAGAGCTGGG
AGACCCTGAGCCATGAATCCATGGGGCAACAGGTAAATGGAATGCTTTATGTGTAATCCATGATACAAATGCTACCATCT
TGGAACCCAAAATGAACTCGACACCAGTACAATAGGTAACATCTCTGTTTGAATTTTCTTTATTCAGGAACGATTGGGAA
AGGAGACAGAATCTTATGGTTCTCGGAATTGGTAGGTTACGATCAACCAAATTTCTTTGAACTACTGAATCTCTGATTGT
ATTAAGAAACTTACATGATTGGTGCTTTTTTTTGTTCCTTTCGCTGGATATCATTAATTTTTTTGTTGACGCTCATTTCC
TGTGTCATCTGTAATAATCTTACTTTCTGCAGCGTCCCTGAAATTAGTCATACGCTTGCAAAGGTTACTGCCCAAAAGCA
GACAACTACAACAAAGCAGCAGAACAAAAAGGTGCCTGCCAAATTGAATCCTCCAGCTGGTAAATTGTTGCAAACTTCTC
AATTATTTATTGACGCTACTTCAGTTGTCGATTTGAGATATTTAGCTCGTTAGTGGCTGAGTCCGTCTGGTGCAAGTATA
AACACATGAGGCTTCCTTTAATATATCTACCTTTCACAATGAATGAGTCTCCATAGAATGGGGAACAGTTTCTTCTTCTT
CTCATAAAAGAATAGAAATTTCAAATTTGTTCAGATTTTATATGTGCTAACATTTTTCATGATTGCTTTTGGATTTGAAA
TCTAACCAAGAGTGCCATGTTTCATGATGTCAGCAAAATCGAAAAAAGGAAATTCGGATTCTGGAGAAGGATCAGTTTCA
GAAGTGACCGACACAAGTGACAATATTGTAAGCGTCGTCTCGTTTCAAAATTTGTTATTAGAGAAATCCTTCCTTCACTC
TTTCTAATAATTGCTAATATGACCAATGATTATAACTCTATTCAGAAATCAGAATGCCGTTTGATTAAAAAGTCTATTGC
TCAATTTTCAGGGACCAAGAAGAAGTCGGAGACAGAGAATTTCGTAGGAACATGATCCTGTTTAACGACGGAGTTCCTCC
TAAATATGTTGATAATCTCGTACAAAATAATTAGCGAATCCTTGACTAGAGTTAAAGTGTTGATGACCCACACCGAAAAG
AAAATTAATAAAAAGAAAAAGTTGGTCACTTTTTGTTGGTTTCTCGACTTCATAATCAACCAGGTCAATTAGTTTTAAAC
TTGTCTAAACTCAACCAAAATCTTCCTAATTTCACATAAATCCATTTTCTTTTAGTTGCAAAATTTGTTCATATTTGATG
AGAAGACCATGTTATTAGGTTTAAATGCAGTTCGATTGGTTGTGAAATTAGGTTTGAAATTGACAAATAAGAGCGTTTTG
TGCAATGAGAATTGGCGTACCAACAGGAAAGAGGTTATTTGCATGGCCGTTGTCAGATTGATGACCTAACAATTACACAC
ATCCAACGGTCCATATCACCTGACTATACCTCCACGTATTTATTTCCTCATCCAATAATTTCAAAATAATAATAAAAAAC
TAATAACTTTGTTTTCTTCTTATATTTTTTTCGTTTCGTCTTTCCGCCTCCACAGTCCTCTCGACGTCTCCGCTAAAAGA
CCATTATACCCTTTACTGTTCTCTCTGTCTTCCTCCTCTCTATATTTGAGCCTCGCTGCTGTTTTCCATTTTTTATTGTT
CCCGACGACGTCTTCTCTGGTTCCGTTCTGCTTCGATCACGGTATATTCCATCTTCCTCTCTTTCTTATGCTTCACATTC
CCGATTACATTCTTCGAATGTGTTTGTTTCATGGAAGTGTGTGTGTGTTTTTTATAAGGCTAGATTAGTTTGTTCTACAC
TCGCCTTTTTCTCAGATCTTTTGAAAGTTAAACTCAATTCCTCCGTCGATCAAACGAAATGTAGTAAAATTAGTTCTCGA
GGGGGTTCTTCTTAACGAATATGATTTACTTGAGTTTATTTCGTGTAGCTCTTCTCTGTAATACATACAACTAACGCGTG
TATTAAAGTTGGTTTTATTGAAATTGATTTATGTTATTAATATTGTGATGGGGTTTTGGTTGCAGGAGGTGGACGTGTTT
TATTAGCCATATAATTCTTTGTTTGGGGGTTTAGTGAAAG
>AT1G77600.1 | chr1:29162157-29165156 REVERSE LENGTH=3000
AGAATAATTTCGCAATTTTAATTTTGTGAGCTTATTAAATTCATTCAGGAATCAAAACAAATATCACAAAATTGTATTTT
CATGTTTTCTGAGTCAATTTTCAATTTTCCAAAACTCATTGGTATGGTAACAAATTTTTCATGTACATTCACTAAACCAT
GGTGATAAATAATATTACTGTTTTTATACTATTTTTTGTTTATATCAGGTAAATAATGGTGTGACTAGGAAATACTACAT
AAACTACATTAAAATGCGCAATTTTTTTTTTTTTTGTTAAATATTTTGTTGAAGATTTGTTTTTATCGGAAATATTTTGA
TATTTTTTTGTTAATTAATTATTATGATAACGCAAATTATTAAAGAAATGCAGCAACAATTTTTTTTTTTTGTTTGGTGG
TATTTTGTCCCACATACGTCCGAGGATATGGGGGAGATCGCTGCCGTCCGATGACCTTACATGTTCATGACGTTGACATC
CCACTACTATTGTCTATTTTTCAAATCGATTGTCGTGTATCTTACAAATTCGAAATATTATTGCTCTACAGAAATTGAAC
GTTTTAAAATCCAATATTAATTTACTGTTCAGGGGTTTGTAATTAATTAATTAAAATATAAATAAACAAGAAACTGGTTC
TGGTTAAATGCAAAAAACCAACGACGATATATCATTTGTACGTTAAAGTCTTAGAAGTTATAAAGATTATGGACCAACCT
TCTCAATTCTTTTCGTCTTGGAGAAGAATAATTTCGAAACTGCATTAAAAGTAGGATCATAAGTTATATCTCAAGCTATA
ATAATAATAGGTTTGGCAACCAAATTTTTTCTTTTAAAGAAGCGGCGACTTTATTGAACGTTGATCGGTCATGAAATATA
AAATTTTGAAGACTCTAAGACAAATCTCATATTCATAGGACTACAAGCAAAATGCATATAGTATAATATATAGTTTGAGG
TATAGGTTGTAATTTTGTATAAAATATCTAAAATTATTTCAACAAATTAAAAGATTATATATAAAATTACATACTCGAAA
CCAACTTTAACATATGTAGCCAGCAGACTTCATATATGTTGCTGCACGACCATTCAGGCATTGAGTATATTGAGTTTTTG
AATGACTTGGTCAAACCACGAGAAAGCTAACCCATCTTACGGTCACACTTTATGTGAACACTAAGATAGGGAAGAAATAT
TTATCAAAATAATAATTTTTAAGAAAAATCGAAAGATTCAAGAAAAAGAATGAAGTAGGCAGCAAGTTTTGGTTTCCCTT
TTTCATAATGTGATTAGTAATGAATAGAAATTTAATTTGACTTACTTGCAAGGGTAAAACGTAAGGCAAGTAGCTCGGAG
TTTGATATTGGTCACCTAAATGCTAAACATTTATATTCTTAGACGAGTAGCTAGATAATCATTAGTATATATTGTAGCTG
TTTCCCCTCAAAAGGTTGAGTTTTTTCAATTTACAAGATTTGATCATGATATGTTAATTACTATTTGCATCATCTTGTAA
AAAATTTAACATGCTTTCAAGACAATAATTCTCATCCCTTCATGTGGAACCAAATCTCAAGATTGGACATGCAACATATC
ATTCTTAGGTTACTCCACCCGGATCAATAACCTAGATTCTCAAGTTTAATAGAGACCCTAACTCAAAACTAAATAACAAT
TAATGAATTAGTGTATCTCATTTAAATATTACTTTAGATTCCATCTAACTTTAGATGTAGGATCCTAACAATAGAACATA
CTATAGTTCATTACATATCTTAAATTTTATCAATGAATGATAGTATTTGTATATAGATCAAAATATTGTTGAACAAGAAA
AGCTGATCGGATATTTATTTGGTTGTTTGTTATAAAGATCATAATCAAAAGAGAAACATAACTTTTGAAATATTGTTTGA
ATATCAAATCGTTTTCAGTTACTCTCTTCATAAAGAGCAAGTCATTTTCTCACATTATTCATCAATGATCGATCCGTGAC
ACATAAACCAATCTTTCACAAAAGCAAATGAAGAAACTATCTCGAAAGATAGGGAAAGAAACCTACAAAAGTTAAAAAAA
AACGCATCTATTTAGAGAAACTTTTGTCCTATTAACAACCACCATTATTATTGTTCCATATTTGGGATTCAATTATTGAA
CATTGATCCAAGAAATTATAAAATCAGAAACGAAATGGAGACAGAAAATGATCATTATGGTCTAGAGTCAAGTGGTGTTG
CCACTAAGTGTGTGTGTGTATGGTTCTACTAAGCACATGGGTGGTGTTGTCTCTTTGCTTACTACACCAGCTAATGAGTA
GAATAACAAAACTATGGAATCAACTTATGAACAAATCATTATACTACTTATTTTCTACATTTTTAATGAAATCCTTTGAC
GCCAATCGGATGTTAAATGTTGCCTATGTTCTCAAGCAGTGATTATTTTAGGATTTTTAGTGAGTTTACACAAATATTTA
TGAATGTCGTCGAGGCCGTCAAAACTCAAAACGTTTGGCTTAGATAAAAAATGTTGACATTAACAGTTGATAAACCGGTG
CCGTCAGAAAACAAAATAAAAATTTGATAAACCGACGACGTTTAGATGGCTGATCTTTCTCCAGTTATTGATTTAAACAT
ATTTAGGCTTTTAGGTGATTAAAGTTGGGCCTGTAGGCCCATATAAATAATCATAGCTTGTGCGTTTTTTTTTTTATGTC
GGCATGTGTATTTAAAGTTAGTTATAATTCTCCTGAGCCTGGTACAGTCTCCGATGGGCAATGAACAACACACAGAGAAT
AATTAATTAACGAAAATAAAAAAGGAAAATAGGGTCAGTCCCGCCCAAAGCTTCCCTCTCCGTTTTCATTGCAGACTCTC
ACTGTTGGATTTTAGATTCGCTTTCTCTTCTCCACTCCACTAAGGTGTTCTAGGTTTTTTTTTGTTTGGGTTCGTTTCGT
CTCCATATTCATATCGATTTACAAGTAGCGGTACACCTGA
>AT1G77600.2 | chr1:29162157-29165156 REVERSE LENGTH=3000
AGAATAATTTCGCAATTTTAATTTTGTGAGCTTATTAAATTCATTCAGGAATCAAAACAAATATCACAAAATTGTATTTT
CATGTTTTCTGAGTCAATTTTCAATTTTCCAAAACTCATTGGTATGGTAACAAATTTTTCATGTACATTCACTAAACCAT
GGTGATAAATAATATTACTGTTTTTATACTATTTTTTGTTTATATCAGGTAAATAATGGTGTGACTAGGAAATACTACAT
AAACTACATTAAAATGCGCAATTTTTTTTTTTTTTGTTAAATATTTTGTTGAAGATTTGTTTTTATCGGAAATATTTTGA
TATTTTTTTGTTAATTAATTATTATGATAACGCAAATTATTAAAGAAATGCAGCAACAATTTTTTTTTTTTGTTTGGTGG
TATTTTGTCCCACATACGTCCGAGGATATGGGGGAGATCGCTGCCGTCCGATGACCTTACATGTTCATGACGTTGACATC
CCACTACTATTGTCTATTTTTCAAATCGATTGTCGTGTATCTTACAAATTCGAAATATTATTGCTCTACAGAAATTGAAC
GTTTTAAAATCCAATATTAATTTACTGTTCAGGGGTTTGTAATTAATTAATTAAAATATAAATAAACAAGAAACTGGTTC
TGGTTAAATGCAAAAAACCAACGACGATATATCATTTGTACGTTAAAGTCTTAGAAGTTATAAAGATTATGGACCAACCT
TCTCAATTCTTTTCGTCTTGGAGAAGAATAATTTCGAAACTGCATTAAAAGTAGGATCATAAGTTATATCTCAAGCTATA
ATAATAATAGGTTTGGCAACCAAATTTTTTCTTTTAAAGAAGCGGCGACTTTATTGAACGTTGATCGGTCATGAAATATA
AAATTTTGAAGACTCTAAGACAAATCTCATATTCATAGGACTACAAGCAAAATGCATATAGTATAATATATAGTTTGAGG
TATAGGTTGTAATTTTGTATAAAATATCTAAAATTATTTCAACAAATTAAAAGATTATATATAAAATTACATACTCGAAA
CCAACTTTAACATATGTAGCCAGCAGACTTCATATATGTTGCTGCACGACCATTCAGGCATTGAGTATATTGAGTTTTTG
AATGACTTGGTCAAACCACGAGAAAGCTAACCCATCTTACGGTCACACTTTATGTGAACACTAAGATAGGGAAGAAATAT
TTATCAAAATAATAATTTTTAAGAAAAATCGAAAGATTCAAGAAAAAGAATGAAGTAGGCAGCAAGTTTTGGTTTCCCTT
TTTCATAATGTGATTAGTAATGAATAGAAATTTAATTTGACTTACTTGCAAGGGTAAAACGTAAGGCAAGTAGCTCGGAG
TTTGATATTGGTCACCTAAATGCTAAACATTTATATTCTTAGACGAGTAGCTAGATAATCATTAGTATATATTGTAGCTG
TTTCCCCTCAAAAGGTTGAGTTTTTTCAATTTACAAGATTTGATCATGATATGTTAATTACTATTTGCATCATCTTGTAA
AAAATTTAACATGCTTTCAAGACAATAATTCTCATCCCTTCATGTGGAACCAAATCTCAAGATTGGACATGCAACATATC
ATTCTTAGGTTACTCCACCCGGATCAATAACCTAGATTCTCAAGTTTAATAGAGACCCTAACTCAAAACTAAATAACAAT
TAATGAATTAGTGTATCTCATTTAAATATTACTTTAGATTCCATCTAACTTTAGATGTAGGATCCTAACAATAGAACATA
CTATAGTTCATTACATATCTTAAATTTTATCAATGAATGATAGTATTTGTATATAGATCAAAATATTGTTGAACAAGAAA
AGCTGATCGGATATTTATTTGGTTGTTTGTTATAAAGATCATAATCAAAAGAGAAACATAACTTTTGAAATATTGTTTGA
ATATCAAATCGTTTTCAGTTACTCTCTTCATAAAGAGCAAGTCATTTTCTCACATTATTCATCAATGATCGATCCGTGAC
ACATAAACCAATCTTTCACAAAAGCAAATGAAGAAACTATCTCGAAAGATAGGGAAAGAAACCTACAAAAGTTAAAAAAA
AACGCATCTATTTAGAGAAACTTTTGTCCTATTAACAACCACCATTATTATTGTTCCATATTTGGGATTCAATTATTGAA
CATTGATCCAAGAAATTATAAAATCAGAAACGAAATGGAGACAGAAAATGATCATTATGGTCTAGAGTCAAGTGGTGTTG
CCACTAAGTGTGTGTGTGTATGGTTCTACTAAGCACATGGGTGGTGTTGTCTCTTTGCTTACTACACCAGCTAATGAGTA
GAATAACAAAACTATGGAATCAACTTATGAACAAATCATTATACTACTTATTTTCTACATTTTTAATGAAATCCTTTGAC
GCCAATCGGATGTTAAATGTTGCCTATGTTCTCAAGCAGTGATTATTTTAGGATTTTTAGTGAGTTTACACAAATATTTA
TGAATGTCGTCGAGGCCGTCAAAACTCAAAACGTTTGGCTTAGATAAAAAATGTTGACATTAACAGTTGATAAACCGGTG
CCGTCAGAAAACAAAATAAAAATTTGATAAACCGACGACGTTTAGATGGCTGATCTTTCTCCAGTTATTGATTTAAACAT
ATTTAGGCTTTTAGGTGATTAAAGTTGGGCCTGTAGGCCCATATAAATAATCATAGCTTGTGCGTTTTTTTTTTTATGTC
GGCATGTGTATTTAAAGTTAGTTATAATTCTCCTGAGCCTGGTACAGTCTCCGATGGGCAATGAACAACACACAGAGAAT
AATTAATTAACGAAAATAAAAAAGGAAAATAGGGTCAGTCCCGCCCAAAGCTTCCCTCTCCGTTTTCATTGCAGACTCTC
ACTGTTGGATTTTAGATTCGCTTTCTCTTCTCCACTCCACTAAGGTGTTCTAGGTTTTTTTTTGTTTGGGTTCGTTTCGT
CTCCATATTCATATCGATTTACAAGTAGCGGTACACCTGA
>AT1G77600.3 | chr1:29162157-29165156 REVERSE LENGTH=3000
AGAATAATTTCGCAATTTTAATTTTGTGAGCTTATTAAATTCATTCAGGAATCAAAACAAATATCACAAAATTGTATTTT
CATGTTTTCTGAGTCAATTTTCAATTTTCCAAAACTCATTGGTATGGTAACAAATTTTTCATGTACATTCACTAAACCAT
GGTGATAAATAATATTACTGTTTTTATACTATTTTTTGTTTATATCAGGTAAATAATGGTGTGACTAGGAAATACTACAT
AAACTACATTAAAATGCGCAATTTTTTTTTTTTTTGTTAAATATTTTGTTGAAGATTTGTTTTTATCGGAAATATTTTGA
TATTTTTTTGTTAATTAATTATTATGATAACGCAAATTATTAAAGAAATGCAGCAACAATTTTTTTTTTTTGTTTGGTGG
TATTTTGTCCCACATACGTCCGAGGATATGGGGGAGATCGCTGCCGTCCGATGACCTTACATGTTCATGACGTTGACATC
CCACTACTATTGTCTATTTTTCAAATCGATTGTCGTGTATCTTACAAATTCGAAATATTATTGCTCTACAGAAATTGAAC
GTTTTAAAATCCAATATTAATTTACTGTTCAGGGGTTTGTAATTAATTAATTAAAATATAAATAAACAAGAAACTGGTTC
TGGTTAAATGCAAAAAACCAACGACGATATATCATTTGTACGTTAAAGTCTTAGAAGTTATAAAGATTATGGACCAACCT
TCTCAATTCTTTTCGTCTTGGAGAAGAATAATTTCGAAACTGCATTAAAAGTAGGATCATAAGTTATATCTCAAGCTATA
ATAATAATAGGTTTGGCAACCAAATTTTTTCTTTTAAAGAAGCGGCGACTTTATTGAACGTTGATCGGTCATGAAATATA
AAATTTTGAAGACTCTAAGACAAATCTCATATTCATAGGACTACAAGCAAAATGCATATAGTATAATATATAGTTTGAGG
TATAGGTTGTAATTTTGTATAAAATATCTAAAATTATTTCAACAAATTAAAAGATTATATATAAAATTACATACTCGAAA
CCAACTTTAACATATGTAGCCAGCAGACTTCATATATGTTGCTGCACGACCATTCAGGCATTGAGTATATTGAGTTTTTG
AATGACTTGGTCAAACCACGAGAAAGCTAACCCATCTTACGGTCACACTTTATGTGAACACTAAGATAGGGAAGAAATAT
TTATCAAAATAATAATTTTTAAGAAAAATCGAAAGATTCAAGAAAAAGAATGAAGTAGGCAGCAAGTTTTGGTTTCCCTT
TTTCATAATGTGATTAGTAATGAATAGAAATTTAATTTGACTTACTTGCAAGGGTAAAACGTAAGGCAAGTAGCTCGGAG
TTTGATATTGGTCACCTAAATGCTAAACATTTATATTCTTAGACGAGTAGCTAGATAATCATTAGTATATATTGTAGCTG
TTTCCCCTCAAAAGGTTGAGTTTTTTCAATTTACAAGATTTGATCATGATATGTTAATTACTATTTGCATCATCTTGTAA
AAAATTTAACATGCTTTCAAGACAATAATTCTCATCCCTTCATGTGGAACCAAATCTCAAGATTGGACATGCAACATATC
ATTCTTAGGTTACTCCACCCGGATCAATAACCTAGATTCTCAAGTTTAATAGAGACCCTAACTCAAAACTAAATAACAAT
TAATGAATTAGTGTATCTCATTTAAATATTACTTTAGATTCCATCTAACTTTAGATGTAGGATCCTAACAATAGAACATA
CTATAGTTCATTACATATCTTAAATTTTATCAATGAATGATAGTATTTGTATATAGATCAAAATATTGTTGAACAAGAAA
AGCTGATCGGATATTTATTTGGTTGTTTGTTATAAAGATCATAATCAAAAGAGAAACATAACTTTTGAAATATTGTTTGA
ATATCAAATCGTTTTCAGTTACTCTCTTCATAAAGAGCAAGTCATTTTCTCACATTATTCATCAATGATCGATCCGTGAC
ACATAAACCAATCTTTCACAAAAGCAAATGAAGAAACTATCTCGAAAGATAGGGAAAGAAACCTACAAAAGTTAAAAAAA
AACGCATCTATTTAGAGAAACTTTTGTCCTATTAACAACCACCATTATTATTGTTCCATATTTGGGATTCAATTATTGAA
CATTGATCCAAGAAATTATAAAATCAGAAACGAAATGGAGACAGAAAATGATCATTATGGTCTAGAGTCAAGTGGTGTTG
CCACTAAGTGTGTGTGTGTATGGTTCTACTAAGCACATGGGTGGTGTTGTCTCTTTGCTTACTACACCAGCTAATGAGTA
GAATAACAAAACTATGGAATCAACTTATGAACAAATCATTATACTACTTATTTTCTACATTTTTAATGAAATCCTTTGAC
GCCAATCGGATGTTAAATGTTGCCTATGTTCTCAAGCAGTGATTATTTTAGGATTTTTAGTGAGTTTACACAAATATTTA
TGAATGTCGTCGAGGCCGTCAAAACTCAAAACGTTTGGCTTAGATAAAAAATGTTGACATTAACAGTTGATAAACCGGTG
CCGTCAGAAAACAAAATAAAAATTTGATAAACCGACGACGTTTAGATGGCTGATCTTTCTCCAGTTATTGATTTAAACAT
ATTTAGGCTTTTAGGTGATTAAAGTTGGGCCTGTAGGCCCATATAAATAATCATAGCTTGTGCGTTTTTTTTTTTATGTC
GGCATGTGTATTTAAAGTTAGTTATAATTCTCCTGAGCCTGGTACAGTCTCCGATGGGCAATGAACAACACACAGAGAAT
AATTAATTAACGAAAATAAAAAAGGAAAATAGGGTCAGTCCCGCCCAAAGCTTCCCTCTCCGTTTTCATTGCAGACTCTC
ACTGTTGGATTTTAGATTCGCTTTCTCTTCTCCACTCCACTAAGGTGTTCTAGGTTTTTTTTTGTTTGGGTTCGTTTCGT
CTCCATATTCATATCGATTTACAAGTAGCGGTACACCTGA
>AT1G77610.1 | chr1:29162489-29165488 FORWARD LENGTH=3000
CCAACTTTAATCACCTAAAAGCCTAAATATGTTTAAATCAATAACTGGAGAAAGATCAGCCATCTAAACGTCGTCGGTTT
ATCAAATTTTTATTTTGTTTTCTGACGGCACCGGTTTATCAACTGTTAATGTCAACATTTTTTATCTAAGCCAAACGTTT
TGAGTTTTGACGGCCTCGACGACATTCATAAATATTTGTGTAAACTCACTAAAAATCCTAAAATAATCACTGCTTGAGAA
CATAGGCAACATTTAACATCCGATTGGCGTCAAAGGATTTCATTAAAAATGTAGAAAATAAGTAGTATAATGATTTGTTC
ATAAGTTGATTCCATAGTTTTGTTATTCTACTCATTAGCTGGTGTAGTAAGCAAAGAGACAACACCACCCATGTGCTTAG
TAGAACCATACACACACACACTTAGTGGCAACACCACTTGACTCTAGACCATAATGATCATTTTCTGTCTCCATTTCGTT
TCTGATTTTATAATTTCTTGGATCAATGTTCAATAATTGAATCCCAAATATGGAACAATAATAATGGTGGTTGTTAATAG
GACAAAAGTTTCTCTAAATAGATGCGTTTTTTTTTAACTTTTGTAGGTTTCTTTCCCTATCTTTCGAGATAGTTTCTTCA
TTTGCTTTTGTGAAAGATTGGTTTATGTGTCACGGATCGATCATTGATGAATAATGTGAGAAAATGACTTGCTCTTTATG
AAGAGAGTAACTGAAAACGATTTGATATTCAAACAATATTTCAAAAGTTATGTTTCTCTTTTGATTATGATCTTTATAAC
AAACAACCAAATAAATATCCGATCAGCTTTTCTTGTTCAACAATATTTTGATCTATATACAAATACTATCATTCATTGAT
AAAATTTAAGATATGTAATGAACTATAGTATGTTCTATTGTTAGGATCCTACATCTAAAGTTAGATGGAATCTAAAGTAA
TATTTAAATGAGATACACTAATTCATTAATTGTTATTTAGTTTTGAGTTAGGGTCTCTATTAAACTTGAGAATCTAGGTT
ATTGATCCGGGTGGAGTAACCTAAGAATGATATGTTGCATGTCCAATCTTGAGATTTGGTTCCACATGAAGGGATGAGAA
TTATTGTCTTGAAAGCATGTTAAATTTTTTACAAGATGATGCAAATAGTAATTAACATATCATGATCAAATCTTGTAAAT
TGAAAAAACTCAACCTTTTGAGGGGAAACAGCTACAATATATACTAATGATTATCTAGCTACTCGTCTAAGAATATAAAT
GTTTAGCATTTAGGTGACCAATATCAAACTCCGAGCTACTTGCCTTACGTTTTACCCTTGCAAGTAAGTCAAATTAAATT
TCTATTCATTACTAATCACATTATGAAAAAGGGAAACCAAAACTTGCTGCCTACTTCATTCTTTTTCTTGAATCTTTCGA
TTTTTCTTAAAAATTATTATTTTGATAAATATTTCTTCCCTATCTTAGTGTTCACATAAAGTGTGACCGTAAGATGGGTT
AGCTTTCTCGTGGTTTGACCAAGTCATTCAAAAACTCAATATACTCAATGCCTGAATGGTCGTGCAGCAACATATATGAA
GTCTGCTGGCTACATATGTTAAAGTTGGTTTCGAGTATGTAATTTTATATATAATCTTTTAATTTGTTGAAATAATTTTA
GATATTTTATACAAAATTACAACCTATACCTCAAACTATATATTATACTATATGCATTTTGCTTGTAGTCCTATGAATAT
GAGATTTGTCTTAGAGTCTTCAAAATTTTATATTTCATGACCGATCAACGTTCAATAAAGTCGCCGCTTCTTTAAAAGAA
AAAATTTGGTTGCCAAACCTATTATTATTATAGCTTGAGATATAACTTATGATCCTACTTTTAATGCAGTTTCGAAATTA
TTCTTCTCCAAGACGAAAAGAATTGAGAAGGTTGGTCCATAATCTTTATAACTTCTAAGACTTTAACGTACAAATGATAT
ATCGTCGTTGGTTTTTTGCATTTAACCAGAACCAGTTTCTTGTTTATTTATATTTTAATTAATTAATTACAAACCCCTGA
ACAGTAAATTAATATTGGATTTTAAAACGTTCAATTTCTGTAGAGCAATAATATTTCGAATTTGTAAGATACACGACAAT
CGATTTGAAAAATAGACAATAGTAGTGGGATGTCAACGTCATGAACATGTAAGGTCATCGGACGGCAGCGATCTCCCCCA
TATCCTCGGACGTATGTGGGACAAAATACCACCAAACAAAAAAAAAAAATTGTTGCTGCATTTCTTTAATAATTTGCGTT
ATCATAATAATTAATTAACAAAAAAATATCAAAATATTTCCGATAAAAACAAATCTTCAACAAAATATTTAACAAAAAAA
AAAAAAATTGCGCATTTTAATGTAGTTTATGTAGTATTTCCTAGTCACACCATTATTTACCTGATATAAACAAAAAATAG
TATAAAAACAGTAATATTATTTATCACCATGGTTTAGTGAATGTACATGAAAAATTTGTTACCATACCAATGAGTTTTGG
AAAATTGAAAATTGACTCAGAAAACATGAAAATACAATTTTGTGATATTTGTTTTGATTCCTGAATGAATTTAATAAGCT
CACAAAATTAAAATTGCGAAATTATTCTTAATAAATAAATATTTCTTACTAAATAAAAGGAAACCTACGGAAGAGCAAAA
CATAATTTTCATGGCATAAAGAGTGAGAGAGAGAGAGTCATAGACAGGAGACGTTTGAGATTGATGAACAGCGAATTCGA
AACAAATCACATGGAAGAAGAGCTCTCTTTCGCTACCGTTACCTTCTCCACTTTTCTCCTTCATTAGGGTTTTCTCTCTT
ATTTAGCTGCGCAGCTCTCTCTCTTTCTTACGGATTCACTTCTTAAAACTCGTTAATTTCTTGTGGGTTTTTGTCTCTTT
TGCGATCTGATTCCGAAAGTTGAGTGAGAGTGAGAGAATC
>AT1G77620.1 | chr1:29172868-29175867 REVERSE LENGTH=3000
ATAAAATAAAATAATTCGCTTAGGATGGAAATAATTAAATTTGCAGAATCGAGATTTTTAGATTTTTTGAAATTAAATAT
GTGCGCTGAATAAAATACATGCTTTATGGAGAAATTTCTAGGCAAGTGAAGATAACTGGTTTTCCATCATTATGGCAGAG
GATGCTCTAGGTTCAACTACATATTCTTTAAACCAATTTCTTTTTTAAAGAAAAAAAAAACTACTTATTTCCTTTGTCCC
TTTGAACAAATTATCGTTTATATACAATAAGAATCAAAAACTTAAATGGGCTTTTCGTTATCCAAACTAATTTGGGCTTC
TTCTTGGATTGAATTGGGTTTGGTTGCCCAGACTTGCAAGACTGTGAACCGGACAATTTTAAACCGGAAAAAACCGTCAA
CCGGCCAGGCATTCAATACAAATTTAACAATGACAAACCAAAGTACTAGCAGTGTTCATGAGATTGTCTTGCATTCAAAC
TTAGAAAACAAAAAAGCAAGAACCAATGGGGATGAGTAACGCAATGAATGAGTAATAGCTCAATGGACAAGAAGCTATAG
AAATACTTCCGCCTGGACCATTAGCTGGATTACCCGGGATTGAATTGCTTGAAGAAACCGTAGCTCCTCCAGGTGAAGCC
GCGGGGACTGCGGCTATAGATGATCCTCCACCAGCAATATCATCAAACTCTGGTGATGGCGAAGGTGAAGGTGAAGGTAG
ATACATCAGTTCCTTTGGAACATTATCAGGCGGGGCTATAAGCGGTGCTAATTGTTGCGGTCCTGCAAATTGTTTTTACC
AATTGCATTTCAGCTGGAGATCAAGATTTCACTCATTGTGTTTTATCATAACGCATGAGACAGTATACTTACCAGGGCAT
CGAGGTTGAAGAGACATGGACAACCTGAAAAACAAACAAAGAGAGACGGAGGGAGATTGGTTATATAGGTTGTTAAATTC
ATTAGCAGGGGAAATGTGATAAGGAAAGACTCATTACGTGGTCAAGATAGTGCCGCTAGCGAAACCGTTGTAACTACAAG
TAGTAAGTTTACAACCGGAGCTACTCTGCTGCGAAGTAATGTTACCAAGCATGAAGTTGCTGTTTCTACATCTCATACTG
GAACAAGAGACTGATATAGAAGCAGGCTCACAATACATACTGCATCACACCAATGCTAAATATCAGCAAATCATCCAAAA
TTCGACTAACAAAACTCAATCGCTTAATACCTTCGGCTTCCGAGAACACAGCTGCATTGTACACAGTGGCCTGCAGTGAG
AGCATAGCTTCCATTTGGAATGATTAATCCGTAATCCGTAGCGTATTTGGGGAAATTTGAACTACAAGCTGAGAAGTTTT
GATACAAATAGACAGAACATTCAATAATCTGTTATAATCTGTGCTTAATTGGCAAATTTCTATTCAAAGATTGAAACTTT
AGAACTCTTCTAACTAAATAAAGAAGAGAGACTTTGGATCTTACCTAGCAATGGGACAGCGAGGATATCACCAGGATTGA
TATCAGGAGCTCCCATAGCATTCACGTTTGTTAAATCAGTAACAGAGGTCGAGAATCTCTTTGCGATTCCAGCCATAGTG
TCGATTCCTCTCACAACGTAAGATAGATAAAGCGCCGGAAGAGATTCATCGGTACCATTGAAGCAAGCGCAAGGCAATGG
AATCACAAGCTTTGTACCTACATCGAGAACCGAAAGGTCAGTCTCTGAATTCGCGACCTGAATCTGCTCCGGAGAGACCA
GACCACCGTAAACAGAGTCAGCAATCGATCCTAGTGTGTCAGAAGTACGAGTCTTGTAATGAGTCGAGAGGGATTTTCTG
ATTCCGTCGACACAGGAGCAAGTGATTGGGATCTTGAGGAAGAGCTTAGCGGGAAGGACATGGTTCTCGACGTCTGGGTA
AGAGATATCAATGGAGTTAGACAAAAGCATTGAAACTGGGTCTACTTGGAAGAGAGAAGCGACTTCTGTGACTTTGAGGT
CGGTGTAGAGAGTGTAGCCTAGCAATGAGTTACAAGTGTCTTTACTGGAGCAAGGCTCTATTGTGGATTTTGCAGTCGCC
ATTGATGCTAAGCTTGAAGCTAAAATTAGAAACAGAAGTAAGGGTTTTTCTGGATTCTTCATTTCGATTCGTGGGTTCTG
ATGAGTTCCCCTCACGCAATAGAGGAACTTGGCTAGGGTTTTACGAATTTGGAATTTTCTAGGGTTTTAAAAAGTTCAAA
TTTTTGTAGGGTTTAACAAAATTCTGGAAAAATGTTAGTATTAGTGGAGAGTATGAGAAACAGAAGAAGTATAGAAACAA
GATTCCAGGTATATTTTTATGGATTTGAAAGAACTGAGAGAATCTATCTTCTTCCTGTTCGAAGTAGAGAGAGAGAGAGA
GGAAAAGTTACAATCTTTATCGAAATAGCTCACAGCTGTTTATTTCCGTTCAACGGTAGGACAACGGTAGGAGATAACAT
AATGTTCAATGACGGATTTGCCCCTATTTATTTCCGTTCGGTTTGAGCCTACCGGTTATATGTACAACGTGGGATAATTC
AACGGTTTAACGGTCAACACTCAACATTTATCCCCCCCTACCAGAATCGGTTTAAGCCTTTAAGGGTAATCCGGTAAATT
AATTGCCTGAAATTAAGGCCCACTTAGAAGCCCACTTTCCTTTTTTCCCGAGAGGTAATGCAAAGAATTTATGTGTGTAA
AAAGAGCTGCAAAAAAATTAAAAAAAAAAGAAGAAGCGGTTCGAGAGAGACGGAGACAAACACGGCCTTAAAGTTTAGCG
GGAAATAGCGAAAAAAGAATCTTCTTCCCTCCAAATTCTCACCTAACTATAAAACAAATCTTTCATCAAAAGAAGCATCA
GACATATGTCATCTTTTAACCTTAACGTTATAATTTAATTTTACCAAGATCCCCAAATTCACACATAAACCCTAGATTCT
ACCGTAACTCTGATTTCCTCCAATTGCGACGGTGATTGCA
>AT1G77630.1 | chr1:29170726-29173725 FORWARD LENGTH=3000
ACCGACTGAAATGGAGAAAATAACAAATCCAAGCATTATTGTTGCAATTCTATGTACCTTGACAGGCTATATGACTTGAG
AGCCTCCCCAAATTTCTGCCTAACTACTGTTCCACTTCGGCATTCTGATGTATTGGACTGTAGACAAAAATCATTAGAGA
CATAAGCTATTTTGAAAGTAAACGTTTCCATGCCAGAAGAGGAAACTAGGTCTTTTAGATACATATAGCGGAAACAGTTC
ATACCTCTAGGATTTTAAATCCTTGTTCCTTGGCGCATGCATGAATGGCTGCAGATTTCCCACTCTGCAACACAGGCACA
ATTGTACTCATAAACATGAAACTCAGAAAGCATTGTAGACGTAAAAACTGACAGTTCATGGCAGAATATCTAATCACACA
CCCCAGCTGGACCAACAATTAAGAGAACATTCTTCTGGCTATCTTCAGCACCACTTTTTTCTGAGTCAGAGTCACTTTCA
GAACAGTTGTAATCAGCATCTTGCGATTTATCTTCATCACTACTCAAAAAGTCTTTGTTTGGCTGAAACCCTCTCTCATA
CCATTGGCGCAGCCATTCATTCATTACCTTTACAGATTCAGTATTACCACATACCTGCAAGATACGTGGGTAAGAAAGTG
TGAGAAATTTGTGTTTGGTAAGAAGATATAAACAGGCATATCTACTTTGAAAGCAGTATGCTCAAATTGTCTGACCTCCG
AGGCACTTCTTGGCTGGTACTTATCTACCCATAATCGATTACAAGGTTGGCCACTGGAGTCATTACTGCATAGATTAGAA
ATTATAGATCAAGCATTCTAGAAAGAACAAAAAGTATGCTCAACTTAAAACATGTGTGCTGCTACTGATATCAAATACAA
AATCACTACCTTTCTCGACATGACAGGTGTTGCATTTCATGAGAAATATTGGCTTCACCACCAGCATCATCAGACAAGTT
AATTGCTTCATGAACTTCACAATCCTAAAAAGAATGATAGAAAATAACCCTTTATTATGAATGGTTCCAACAAACCAAAA
AATAAAGACCAAAAGAGAAAGTTTTAGGTCATCACCGATTCTGCTCCATCTAAGAAGCCGAGGCACCCACGTTTCTCCTC
CTGGTCTTCTATTAAGACTACCGAAGATGCCTCTGCAATACCTTCTGATTGACTAGTGCATTGTTCAGGCTCCTCATCAT
CGATGACACACACGTCAGGATGTGAAAGAGATGGCAATTCATTTAAATCAAACTCCTTGGGCCGAGGTTCAAGAGAGTTA
AATTTTATTTGTTGATCAGGACTCTCAGTAGTAGATGTTTGCTCATAGAAAGTCCAGTTCTTCCAATCAAGGGTGGTTGG
ATAATCATCCTAAGAAGAAGATTTTGCTATTCAGATTCCTTTATTATTACAAACGATCGAAGAAGTTACCCTATATGTAT
TAGTCATACCTGAAACTTGTCAAATACATGGATAGGGCCAATGGTGACGATTTTATCTCTCCCTCGACCAAGACACGTAC
CATTCTCTGCTGCAACAGCTTCTTGATTTCTTTTACCTCCTTTCCAAGTCGAGAAAAACGGATGTATTTGCTTCCCAGCA
GACATCCGCGAATTTTCCTGATCAAATAGAAAGCAAAAAAAAAACAATTTTAGATGAGACAAAAAAAAGTCACACCAAGT
TTTGCCAAAACATGCTTAATTAACTTACCTCAGCTCTTAACTTAGCTTCCAGGCGCAAATTGGGAACTGGAGGTGAAACA
TTGGCAGCAATCATCTGATCACCAGCAGCTACAATTCCGTTTTTAGTTGCACATTTCTTAGGAGTTGTTTTTCGAGGACT
CTTTCCTTTAGCCACCTAAATCAGAGAAAAAAAAATAGAGAGATCACTCTTACAAAATCTTCTCCAAAGTAGTTCCCCAC
CGTAATTTATAGACGAACACAAACCTTCTTGGTAGCTCCGTTCTTCGGAGTTCTCTCTTTCTGTTTTCTCGTCTTCTTCC
CTTGACTACGACCATCTCCTACTTCTCCTCCTTCATCGCACATCGGATCTCCATTAGAGTCAATTACATCCTCCGGTTTA
TGGGGGAGCAAAGACGACTGAACCAATTTCCGACGAACATTCCGCCGTGGAGTCTGATCCATTGCAATCACCGTCGCAAT
TGGAGGAAATCAGAGTTACGGTAGAATCTAGGGTTTATGTGTGAATTTGGGGATCTTGGTAAAATTAAATTATAACGTTA
AGGTTAAAAGATGACATATGTCTGATGCTTCTTTTGATGAAAGATTTGTTTTATAGTTAGGTGAGAATTTGGAGGGAAGA
AGATTCTTTTTTCGCTATTTCCCGCTAAACTTTAAGGCCGTGTTTGTCTCCGTCTCTCTCGAACCGCTTCTTCTTTTTTT
TTTAATTTTTTTGCAGCTCTTTTTACACACATAAATTCTTTGCATTACCTCTCGGGAAAAAAGGAAAGTGGGCTTCTAAG
TGGGCCTTAATTTCAGGCAATTAATTTACCGGATTACCCTTAAAGGCTTAAACCGATTCTGGTAGGGGGGGATAAATGTT
GAGTGTTGACCGTTAAACCGTTGAATTATCCCACGTTGTACATATAACCGGTAGGCTCAAACCGAACGGAAATAAATAGG
GGCAAATCCGTCATTGAACATTATGTTATCTCCTACCGTTGTCCTACCGTTGAACGGAAATAAACAGCTGTGAGCTATTT
CGATAAAGATTGTAACTTTTCCTCTCTCTCTCTCTCTACTTCGAACAGGAAGAAGATAGATTCTCTCAGTTCTTTCAAAT
CCATAAAAATATACCTGGAATCTTGTTTCTATACTTCTTCTGTTTCTCATACTCTCCACTAATACTAACATTTTTCCAGA
ATTTTGTTAAACCCTACAAAAATTTGAACTTTTTAAAACCCTAGAAAATTCCAAATTCGTAAAACCCTAGCCAAGTTCCT
CTATTGCGTGAGGGGAACTCATCAGAACCCACGAATCGAA
>AT1G77640.1 | chr1:29175796-29178795 FORWARD LENGTH=3000
TTTCAAAAAATCTAAAAATCTCGATTCTGCAAATTTAATTATTTCCATCCTAAGCGAATTATTTTATTTTATACTACTAT
ACATTTCTTCAACCTAGAAAGACGCTCAATTTTGAACCTTCTACGAAATTCCTCAAGCCAAAGCCGTACCAACGTACCAT
TTCTTTATCCATGATAAAATTAATTGTATCTACACTGTATACACCTATCTATCTACATATATTATATTCAGAATTAAAAC
TAATTATAGATATCGTATGATAATATTTGTAATGGTAAGGCCATCTCTTTGTTCGGTTGTTGGGAAAGTACGGAGGAAGT
ACGGTGCCAGTGAAGCTGCCCATTATGGGAAACCGCTTCACCAAGATTATTGTCTTATTTTTGTGACTTTCGGGGTAAAC
TAAAACGTCTTCATTGCCAAAACCGTCTCGAGATGCTATTAGTTTCTTCATGCAAAAAAGGAATATTTTTGGGCTGGAAA
GCTGACAAAAATGGCCTCTGTTTGACCTTTTTAAGGGTTTGCTTAGGACCAAAGTGTGAAATGTCTAAGCGAAGACATGT
CTCATAAACCCTCAAGGCTTTGTGAGAAAGTCAAGGCTGTCCCCAAAAGAACATGCCATCTCTCATCAACTCCTTCGATC
ATGTGCTCTTGCGTGTCTTAAAGTTCTATATAAGTTTTTTGGCTTTTGCCGAAATACACATGCTTCTTTTGAAATCATCA
TTTTGCTTTAGTATCTATCTACAAATCTCCATATTCTCACATGCATGCACTTATATTATTGTGGTATTATCTTTTATAAG
TATCGAGAGTCTTCTAAACCAGAAAATAATCTAAATTAATTTTTCATTACGCAGTGATTATACAAATTTATTGATAACAT
TAGATTGTAGATATATTTGAAATATACGAAATAATATCTTTAACAAACACCTTATAAGTACTTGTCGATAAGCGTCGATC
TGATGGAGTACGTATATCCTTTTACTTGTATGATTGTTATATACATGCAGTTTGGAGAATTTAGACAATAGTCATGCATT
TTTTACTATTAGGTTGTAGTATACAATTAAGAAAATCTAGCTGAGTAGCTTAGCTAGATTCGACGTGGAGAATCTCCTCA
AAGTAATTCACAATATCAACTGTATCCTATCTCTAAAAAGAGAAAAAGGGAAAGTTAACTTAAAGTAGGCTTAAGTATGA
TGTGTAATTGTGTATTGATATGCATCCATGTGATACAAACACACACGTGATTCCTTCAATCTCTAATCCCACGTAACTTT
GTTTCGCCTTTCTTTTTCCTAAAATTATTAGAAACAAAAGAAAAATTAAGTGGTTGTACTCCATAATTTTATCAAAATTT
GACCTAACCTACTACTGTATGTTTCTGTTTACACTTTACAGTTTGTTTTCTATGTGTGTTAAAAGTGTTGAAAACGTATG
ATAATAGAAAGAAAAAATATTGTCATCGAGAACTGAAATAAAATAAGAAAGAACGCGGTTTTGTGCCGCAGCGAGACAGA
GTGGAAACAGCTGTTGTTGAAGTGATTAATTCACTCACTTCAGTCTTCACTATTTGGCTGCGCGTTTCCATTTTCATTAA
CTATTTTATATTCGCAAAAATATCTATTTATATAAATATATTAACATTTTAGAGTACAACACACATATATATTAAAATGT
TTAGACTTTTCATAAAAGGGTTTAGGTTTATTTTAGTTTATCATTTTTGTTTGTGAGACCTCACTAAGACCTCACATGCT
ACTTCGTGAAGTTGCCTCCCCTTGTCCCTCCATATCAGAATCCTATGTATTTTCTTCCCTTTCTATATTTTATTTCTTTA
TTATTTTCATTAATTATTCTTCTATTTTTAGTGAAAACAAAAGTTTACGATTCAATATTTAGCCTATAATCAATTTTAAA
AGATGTATATTATAAAAATAAACTCTACAATTTCTTAAACTGTGTTATATTTAGATGTCATATAGATTTGGATGAAACCA
TTTTAATTTGATAAAGGTCAATCTGATTAAAGAATTAACTTTTGAAAATAATAATACGGGAAACATATATAATATTATAG
TATAATAGCATTCTTATGCATGTTATCTTAGTGACTTTTTTATTTTGTATTAGTGATTTTTTTACCATCCACCAATGAAT
TAACTCGTTTAATATATATATATTTTTTAAAAAACATAAAGACCAATGAGCAGGTTTGAAGGGTTCTTTTCCTCGAAAGA
TCGTAGGATTAATCAACACATTATATTCAAACGCAGCTGTAATTTGCAATTGCAGAAAGTGATAGCTATAAGTCATCAAA
AACATAAACTTCATTTTCTTTTGACAAAAATAATCTCAACCTCAATACTAATCCTCAATTTTCCCATCAAGTAGCTTCCG
TACAGCTAGCTGTACACTCATAGATTTTTATATTTTAAATGTTAATTAATTCAATGGTTACTTTCAAGTTTAGACCAATA
TTAAATATTTACTTTAACCTTCATCCAAACGTCACAAACAACGTGTTGGAATGTTACTTCACTAAGTCGGCGTTCAAGTA
GTGGAGAAGCTCGTAACGAGAATTTAGCTTTTTACATATCTCATAAATTAGTTTGAGATTCGTCTCCGTGCAATGATCTA
TCTTGGTACCAAAAGAAATTCTTACAATAATTAATGAAGATTAAGCTTACTATACATAAGAAACAAAATCTGACATATCC
ATTTGTGAGTATTCGGGTGAAAAATACTTAATAAAGAAAACACCTGTCATGCACCAAAAACGTCATATTGATACACAAAA
ACGATACTATTTCATTTGACCAAAATTTAAATTTATTAAATAAACCATTATTGTCCCCCTCTATCACAATCCCCCCAAAT
CAAATCATGCTATATATAATCTCATTTCCTTGACATTATTTGTCATTCAGAATACTTTTATCTCATATTCCCAACACTTG
TTCAAGCATATCTAAGTCAATAACAACATTACAACATAAC
>AT1G77650.1 | chr1:29178110-29181109 FORWARD LENGTH=3000
ATCAAAAACATAAACTTCATTTTCTTTTGACAAAAATAATCTCAACCTCAATACTAATCCTCAATTTTCCCATCAAGTAG
CTTCCGTACAGCTAGCTGTACACTCATAGATTTTTATATTTTAAATGTTAATTAATTCAATGGTTACTTTCAAGTTTAGA
CCAATATTAAATATTTACTTTAACCTTCATCCAAACGTCACAAACAACGTGTTGGAATGTTACTTCACTAAGTCGGCGTT
CAAGTAGTGGAGAAGCTCGTAACGAGAATTTAGCTTTTTACATATCTCATAAATTAGTTTGAGATTCGTCTCCGTGCAAT
GATCTATCTTGGTACCAAAAGAAATTCTTACAATAATTAATGAAGATTAAGCTTACTATACATAAGAAACAAAATCTGAC
ATATCCATTTGTGAGTATTCGGGTGAAAAATACTTAATAAAGAAAACACCTGTCATGCACCAAAAACGTCATATTGATAC
ACAAAAACGATACTATTTCATTTGACCAAAATTTAAATTTATTAAATAAACCATTATTGTCCCCCTCTATCACAATCCCC
CCAAATCAAATCATGCTATATATAATCTCATTTCCTTGACATTATTTGTCATTCAGAATACTTTTATCTCATATTCCCAA
CACTTGTTCAAGCATATCTAAGTCAATAACAACATTACAACATAACATGGTGAAACAAGAACTCAAGATCCAAGTTACTA
CTTCCTCATCATCACTCTCTCATTCTTCATCTTCTTCTTCTTCTTCAACGTCGGCACTACGTCATCAATCTTGTAAGAAC
AAGATAAAGAAGTATAAAGGTGTGAGGATGCGAAGTTGGGGATCATGGGTTACTGAAATTAGGGCACCAAATCAAAAGAC
AAGAATCTGGTTAGGTTCTTACTCCACCGCAGAAGCAGCTGCTAGGGCTTACGACGCTGCTCTCTTGTGTCTTAAGGGAC
CTAAAGCTAATCTCAACTTCCCTAACATCACCACTACTTCTCCTTTTCTTATGAACATCGACGAAAAGACCCTTTTGTCC
CCAAAATCAATCCAAAAGGTCGCCGCTCAAGCCGCTAACTCCTCTTCTGACCATTTTACCCCTCCGTCCGATGAAAATGA
TCATGATCATGATGACGGACTCGATCACCATCCATCTGCTTCTTCTTCAGCTGCATCTTCACCACCAGATGATGATCATC
ATAATGATGACGATGGTGATTTGGTATCGTTGATGGAATCTTTCGTGGATTACAACGAACACGTGTCTCTGATGGATCCA
TCGCTGTATGAATTTGGACATAATGAGATCTTCTTCACCAACGGAGATCCGTTTGATTATTCTCCACAGTTACATAGCTC
AGAGGCAACGATGGATGACTTCTACGACGATGTTGATATTCCGCTATGGAGTTTCAGTTAATCCAACGGTCCATATTATT
ATACTACGAAACACTTTTAATTCACATTATTTCATTTAATTTATTCTTTCAATTCATATTATTCGTCCTTGTTGTTTCGT
TATGTATTAAATATACACACACTAATTTAAGAAGATCACATGGACTAGAGGTTTTTTTGTCACGTCTTCACTTTTTTTCA
TGTGTTTTTTTCTTTTCTTTTCAATTTTATTACAAATCTTGTAATTCATTGATTATTTAAGGCCCAATATGGTAGACGCC
TAGACGGAGATAGTGAAAAGAGCCCAATTAATATACTAAAGGCCTAATAATAACAACAACACACACGCATGATCTTGTAC
TAGCTTTACTTCTTACTACATACATACACTTGGGCTTGTACTTGAACCGTTACCACTAGACATCATCCCCCTAAGACTAT
AACCAAACGTAAAAGCAAGGTTAATCAACTAGCTACACTTCTAAGTTCTAACAAGTAACAACTCTAATTAACTACTCTAG
TGAGCTAACACTTACTAACAAAACACAATTTCACTTTTGGGCCTATTTCGTCTGCAGCCCAAAATCTCTTTTGTTGACTT
GTCTCTTCTTTGTCGTTGACATCACGACTCACGAAAGTTTCTTCAGCTACATCTTCTTCTTCCTTCTTCCGTTCTTCGCT
AGCTTCTTCTTCTTCTCACTGACGCTTTCTCCATGTTAAATCAAGGACTCAAATCCCAGCAATTTATATGATCGTCGTAA
TGATGAGGATGGTGATTTGGTATAGTTAATTAAATAGATTATGTTAAAAAAAATTATAAATCATAATAAAATTATCTATT
TAACAAGTTCCATTATGCATGAATTTAAATTATATATTAATATTATTTTAGTTAATACACTTATTTGAAAATAGAGATTA
ATTACTAAACATATCTTAGATTTTAAAATTTTATAATATATTATAATATTTGTAAAATTATATGTTATAATATATTATTC
CTTATTCATATAGAGAGAGACTCTTTCTCTTTATTTATTTACACACATTGACATTTCTTTTTTGGTTGATCATATATGGC
AAATTTTTGGTAAGATTAGAGTCAAGTTAATTATATCTTTGATCATGGTTTCATATGTTATTATTTCTAATGAGTTTATG
ATATGTATTATGCTTAACTGTATTCACAATATTGACACTTTTATTCTTTTCTTTTTTTTTAATCATTGACACTTTTATTC
ATGTTACTATTATAGACTATATAAACAAATATAATTAATTAATGAAATTAAATATATTTAAAATATAACTTGATATAATT
TAAAATTTATCATTTAGATATATTCTAATTTAAGATTAAATTTAAGTATTCAAGTTAAATCATATTATAAATATTAAATT
ATACTTATTTGTTTTTAAAAAATATATTATTATAGTAATGAGAGATTTGGTGACACCAATGGAAGTAAAAAATCTGGAAA
AAAAAATCTAACAATAAATACACCAAAAATTATAATATTAAATTGGTGAGTATATTAAGTCTCTCAAGCAATGCACATGC
TCAAAAATACTATTGGGCAAGACAGCACATTTCAGTTTCC
>AT1G77655.1 | chr1:29183027-29186026 REVERSE LENGTH=3000
TCATAGTGAGCTTAAATTATGAGAAGCTTTACTATGGAGTTTTTTTTTTTCTTTTTTTACATTATCTAACTAATGTAAAT
GTGCATAGAAGAAGTAATGTTTGTCTTTTCAATTTTGTAAAAGAAAAAAAAAAGTGGATGATTGGATTGATGTTTTGATA
TTGATCTCAATCACTGACAGGTAGATGGATTTTTTTTTGGTTTAGTTTGATACATTATCCTTAAATCGGAATATGTGATT
CGTTTTGTACTTGATTTGATCTCTTTTTAAAAAGAAAAAAAAAATCGATTAGAGTAGTATTATTATATTATTTCTGTCAA
GGAAAAGAGAGAAGACGAATCAATGAAGAAGATTCTTCGTACTCAGACTTGTCAACGCAGGCTATAGTAGCCATATCAAG
TAAAAACTAAAAAAATCAATGGATCGATATGGGTTATTTGGCCTGAAACTGTAACTCTGTAAGTAGTCTAACCAAATTAG
TTGCCAAAAAATCCACACGAAACTCATATTTCGTTTATGCATGTATTAGCCTATTAGGTGAACGCATTAAATATTTCTAC
CATCTCTAATTTGTTTGGAACTATAAGAATCACTAGTTTTAATAACTACAAGCATGTAGAAACCGTATCTTATCATTGCT
TAAACTAAAGGTTTAGACTAGAGCAGTTTGTCTGATGTTGGTCTCACAAAATAATTCTATTGTGGGTCTAGGTTTGAATC
CTACCAATTACTAATTTCCGTTGTTGGCTTTTCACCATTGTAAACAGTTTAAATTGTAAGAATATCCAGAGGTATAACTA
AGATCTACTTTGAAAACATAAACAAAATATAAAATGGAGTTGGATTATGATTGAAAAAAGCAACAAGTAGTTTTGAAAGA
AAGAAAATGGACATTCTTGAGCATACGAGCTGATATACTCTCAATACGTCATCTTGTGTACTCCGTTGATTTTTCAGTTA
AATGCATAATCCAAATATTTAAAGGTGATAGCTAAGCATGTAGACTCATTCACACTTTCAAGATATATCCAATCTTACTA
TGGATATCACAAAAATAAAGTTAAAACGATTTATAATCCAATTTTCTTACGTTTACATATATATCAATTATCTTGATTCA
TTTATTTGTCTGGACTGATTCATATTAAAGTATGTCTTGAAATAGTTCGAAATTTTGCGTGTGTGGTGAAACAAATAATT
GTGTACTCTTAAGGAAATTATTTGATGTCATGAAGATCCTGTGGTAATTTTGCTTACATCAACAGTTTGACTCAAATCTT
TGGAGGTTCAAACTTTGCAGTCTCTCTACTCTAGTCTCTAACCACTCAACATGCAATATTCCTCTAAGAAAAATAAAGGT
CGGTCCAAATTTCAAGTTCTATAAACAGAAAATGTACTGTGTCCTATAAATGAAATTTCAATCACAATAAATATTGCTCT
GTAGCTAAGCTATGAGTAACAAGCATTTATTGAAACTATTGATATACTATAACTCACGACACGTAATTTATTTATTTGAT
TGGTCGACAACAGATTAAGGCTGCCATACTATTCAATATACGACATCTATGCACAGCCAATAATTTGGATAATTGCACGA
ATACCACTTGTTTAAATTATTTGATAATCAATACTTCAATATCTATAACAATTTTTAAAAAATTGTGGACGAGAAGAAAA
TACTTGTTTATGTAGTATACAATAGGACGATGTGATATTACTACGCAAATTTTACAAATCAACAACTAAATAATTAAACA
TTTATACTTTCATATCATTAAATTAGAGTTTTTTTCCTGCATAATGAAAAATGATGTGTTGTATCATACTACGATTTTCA
TTATTTTAATTTTAAGATTTCATCATTCCATATGACATGCATGTCTATTGCCTCGTTTATAACAAAAACAATTACATGCA
AAGAGTAAAGGCATATCATACAAATAACCTTAATGGGTTTGTTTATTAACCTCATTAATGGAGATTTTTAAATGAAATTA
ATGAAGGAATTGATGAAAGTGCTTGTCCAATGGGGTTCATTGTTTGACCCAAAGCATATTGGTCAAACAGCTTTCCACGC
GACACTCCGTATTCAGTGATTAATGCTATCTTTGCATTTATATTGTTACTTCACTACTTTGATACAAAAATTAAACCTCC
CCAAAATTATGAATCAAACAGGAGCTGCCAAATGGTAACCTCTCGAAACTCATATTCTCTCTTTCTCCTTTACTTTGGAT
CATTGATATTTCAAGTTGGTTGCTACAAAACATGAAAAGTAGACAACATAATTACAAGTTGCATTATTAACACTAAAGTT
CAAAAATAAAAGCAAACCGACTTTTCTATTTTTTGTCACCTCGAGTTTGGCAATTACTACCTTTTTATGGACCATTTCAT
TTTTCAATCGGCCCGCTCCTATCTTCAAGTATTACATAGTTTTATAATACAGTATATATATAAACAATGAAACACAGAAT
ATAAGTCAAAAGCAAAAAAGACACCTAAGTAACATATTGCTTCTGTAAGAGAGTCTGTTAAATCAACAAAGCACGTGAGC
TTAACCTTAGAAATTCACTTTAAACATTATTGTTTGTTTAAAGTGAATCTGTTAAGTATCTTATTTGTTGTTAACAGACT
ATTAATTTTCTTACAACGCCTCTTTTTTCCCAGAAACAAATATGTCCGGCCCATAAAAGTTTTTCTTCAAATGTTTGTAA
TTGGTGGATATATATTTAAGGCCCAATATGAGAAACCGACTTAATGTATATAGCCCGATTACATTAAATCCCTAATGTAA
CCAAATCGTCGCTGCCTTTTGAATAAGTTTGATGTATAGTAGAAGACATACTTTACAGGACCCCGATCGACTCTCTGATA
CGATTCAAAGCGACATGCATACAATGGTACGCTCTCTTCAACGACAAGAGATTCATCGACAATCACTTGGATCTCTTATA
GAAACGATCCATACGAATTTATCATGATAAGGTTGAAATC
>AT1G77660.1 | chr1:29187501-29190500 REVERSE LENGTH=3000
TCCACTTAAGTTCTTGCTGTTTGGTCCCACTGTACCTTTTAACAGTTTACACTATCGAATCAATCCCAGTTTCATCTTCG
TTAGCTCGATGACCCAATTAATGGGTTTTGCTTAAGCATCGCAGAGTTTAAACCCGATAAATGATTCTTCTCGTTTGTGA
CTTTAGGGTCATCATTGGCATACGTACTGATCTCAATGCATAAAAGATTTGTACTTTGAAAATTTTGGATTTGGTATTTG
AGATATTAGCAGTAAAGTTTTTTCTCTCTGTTCTTCTAAATATTTCCAAACTTGATTACTTAGGTGGCGAAGAGATTAGA
GAAGTTCAAGACTACTATTTTCACTCAAATGAGCATATTGGCAGTTAAACATGGAGCGATCAATTTAGGCCAAGGCTTTC
CCAATTTCGACGGTCCTGATTTTGTTAAAGAAGCTGCGATCCAAGCTATTAAAGATGGTAAAAACCAGTATGCTCGTGGA
TACGGCATTCCTCAGCTCAACTCTGCTATAGCTGCGCGGTTTCGTGAAGATACGGGTCTTGTTGTTGATCCTGAGAAAGA
AGTTACTGTTACATCTGGTTGCACAGAAGCCATAGCTGCAGCTATGTTGGGTTTAATAAACCCTGGTGATGAAGTCATTC
TCTTTGCACCGTTTTATGATTCCTATGAAGCAACACTCTCTATGGCTGGTGCTAAAGTAAAAGGAATCACTTTACGTCCA
CCGGACTTCTCCATCCCTTTGGAAGAGCTTAAAGCTGCGGTAACTAACAAGACTCGAGCCATCCTTATGAACACTCCGCA
CAACCCGACCGGGAAGATGTTCACTAGGGAGGAGCTTGAAACCATTGCATCTCTCTGCATTGAAAACGATGTGCTTGTGT
TCTCGGATGAAGTATACGATAAGCTTGCGTTTGAAATGGATCACATTTCTATAGCTTCTCTTCCCGGTATGTATGAAAGA
ACTGTGACCATGAATTCCCTGGGAAAGACTTTCTCTTTAACCGGATGGAAGATCGGCTGGGCGATTGCGCCGCCTCATCT
GACTTGGGGAGTTCGACAAGCACACTCTTACCTCACATTCGCCACATCAACACCAGCACAATGGGCAGCCGTTGCAGCTC
TCAAGGCACCAGAGTCTTACTTCAAAGAGCTGAAAAGAGATTACAATGTGAAAAAGGAGACTCTGGTTAAGGGTTTGAAG
GAAGTCGGATTTACAGTGTTCCCATCGAGCGGGACTTACTTTGTGGTTGCTGATCACACTCCATTTGGAATGGAGAACGA
TGTTGCTTTCTGTGAGTATCTTATTGAAGAAGTTGGGGTCGTTGCGATCCCAACGAGCGTCTTTTATCTGAATCCAGAAG
AAGGGAAGAATTTGGTTAGGTTTGCGTTCTGTAAAGACGAAGAGACGTTGCGTGGTGCAATTGAGAGGATGAAGCAGAAG
CTTAAGAGAAAAGTCTGAAGTTTGAATTAGAAAGATACCTTATTTTTATCTAGTTGTGTAACTTCTTCTTCGGTTCCATT
TCGGGAGAGACTTTGATTTAGCAAAGCAAATCAATAAAGTAAAGTTTACGTTATCAAATGCAATAATAGTCTTTAGAGTC
TTTTGTTGAATCTTGAAAAGTCCTTAATGAGTAAATTAATAGATTAAGGTTGAATATTCTCTGAAAGACTGAAATTGATG
AAATTATTATATTTTAGTGGTCGGATTATCTTTTCTAAAGCCGAAAGTTAAATAAAGTAATTGAATGCATCAGAAGAACT
TAGATCTCAGTGAAAGCGATGTTAGCTTAATCAATCAAATACTAGAAGAACCATTTTTAATCTAATGTCATTAGCTTAAG
ATTGTCGTTTTCTATCTTTTGAAAATAACATTATACAATGTCATTAGCCTCCGGCTCCGATTTAACGTTTTCCAGTATAT
AATTATATATGAATAAATATACATTTATTATACATTATATTGGAAATTTGATAAAATATTGTCCCATGTGAGCATTTTTT
TAAAGTATATATATGAGGCCTAGTAATGCGGAGTGCACCATGCGAGGATGTTTGGTAAATATGTTTTTATTCACAAATTG
GATCAAAACCCATTTTTTGTGTTTCTTATCTTTATTGATATTTTTGTTTCCGAATCAAGTAATTAATCTCTACCGTCGAT
TAGTAGATTACCTATCTTTACAGTTTTCACCAACTATCTTCTTCCCAATATGAATCGTTGATTTTATTTTAGTCTATAGT
CACACTTTTTCTATTAATAAATATAAAGTATACTTACTATGAATATGGATTAAAATTTTAAAATACTCTATTGAAAGTCC
AGTTCAACTGTTATATTAATATAGAAAATTCCCCCAAAAAGCAGAGATTTTTTCAGCAAAATTTTAAATTTTGTAAAACG
AAAAAGTTATGTTTATTTGTTTAATATTAAAAAATTGTGACCAATAGATGTGTGTGTAGCGGCACGTGCCGGCCTGCAAC
AGTAAAGCTAAAAAGCGTCCGGCTCCTAATATTCCCCGTCAAGACCGTGACTTCTTCTTCCTTAACTCAGATCCAACGGC
TATTGTTATACGCTTTCGTTAATCAACCGTCAGATTTTCATCTAACGGTCAATATTAAATCTAACTCCTTTTTTCTTGTC
TCTTAAAATAATCCCAAACCCGACGCAAAGCTTCTCTCTCTCTTTCTCGATCTCTCCTAAGCAAAGTGAGCTTCTTCTTC
TTCTTCTCCTTCTTTTTAGCTTCGCCGTGAAAACTCTCCGGTATCGGAAAACAAAAACGACGTATAAGAACAAGATATTG
CTGGAGTTGAGAGATCGCTCGTCTTCTTCTCCGTTTTGCGATGCTTGGCACGGTGGTGCAGTGGTGGTTAACATATTACC
GTTTAAGATTTGGCCGGAAAAATCGAGAACGAAAGTGGTGATTCTACTCTTAAGCCTTCAAAATCAAAGCTTTTTTTTGT
TTCTTTGTTCTGTTTTTTGCAAAAAATAATTTCCGCGGAG
>AT1G77670.1 | chr1:29190902-29193901 REVERSE LENGTH=3000
AAAAATATCAATGTTGCCTCCATTACTGTCAGAGAACGTAGGTTCACTTAGTCCAGGAGCTGATAGACTTGCTTTTTCTA
TCTTGTGGGATTTAAATAGAGAAGGGGATGTGATAGATCGCTGGATTGGCCGTACTATCATACGGTCGTGCTGCAAGCTT
TCATATGACCATGCTCAAGACATTATAGATGGCAAAAGTGATGTTGCAGAAAATGGCTGGCCTGCGTTGCATGGATCTTT
CAAATGGTGTGATGTAACTCGATCTGTCAAACAGCTTAGTGAGATTTCCACCACTTTAAGGCAAAAAAGATTTAGAAATG
GGGCTTTGCAGCTGGAGAATTCGAAGCCTGTTTTTCTATTTGATGAACATGGAGTTCCATATGATTTTGTGACGTGTTCT
AGAAAGGGTTCGAATTTTCTTGTTGAGGAGTTTATGCTCTTAGCAAATATGACAGCAGCTGAGGTTATTTCTCAAGCTTA
CCGTGCTAGCTCATTGCTCCGGAGGCATCCAGAACCAAATACTCGCAAGCTCAAAGAATTTGAAGGGTTTTGTTCTAAGC
ATGGTATGGATTTGGACATTTCTTCTTCTGGCCAACTTCAGGATTCATTGGAGAAAATCACTGGAAACCTCAAGGATGAC
TCAGTTTTTGTGGATATTCTCAACAATTATGCTATAAAACCTATGCAACTAGCATCTTACTTCTGCACTGGGAATTTGAA
GGACAGTGTTGCTGAGTGGGGACACTATGCACTAGCTGTTCCTCTCTATACTCACTTCACATCTCCTCTTCGACGGTACC
CAGACATAGTCGTTCACCGTGCGTTAGCTGCTGCTCTTGAGGCTGAGGAGTTATACTCAAAGCAGAAGCAAACAGCAATT
GATGAAGGGAGAAGCTGTTTCACCGGCATCCATTTCAATAAAGACGCTGCTGAATCTATCGAGGGCAAGGAAGCATTATC
GGTTGCTGCTTTGAAACATGGTGTTCCCTCCACTGAAATACTCTCTGATGTCGCTGCTTATTGCAATGAGAGGAAGCTGG
CTGCTCGAAAAGTCAGAGATGCATGTGATAAGCTTTACACTTGGTTTGTGCTGAAGCAAAAGGAGGTAAGTGAATTGATA
ACTTGCATCATTCTGATGCTTCTTGTGTTTATGTTGGTTAAGGAAACTCATTTATTTCTTTCTCTGCAGATTTTTCCGTG
TGAAGCTAGAGTAATGAACTTGGGATCAAGATTTATGACTGTTTACATTAGCAAGCTTGGCGTAAGTCTCTACTGATTCA
TTTACCACAATTAAATTTATCTAAATTCCTGTTTACAGTCTGCTAAACACTTGTTGTTATTGATGCTGTCACAGATTGAA
CGGAGAATATACTACGACCAAATCGAAGGCTTGTGTGCAGACTGGCTAGAGGCAACATCAACGTTAATCGTCGATAAACT
CTATTCCAAGAGAGGTGGAAGAGGCTTTTTCAAGCCCATGAAGGAAGCTGTCTATTTGGTGAGTCCTTGTGAAGTGTGCG
TTGCAAAATGCAGTGCATTGTCTGTCCATGACACTGAGTCACCAGAGGCCGTGTCAATAGATGAGGTTGCCCCTGCGGTT
TTTCCTTTGACCATCCAACTTTTCTCGACCATTCCTGTGGTTCTTCATGCTGTTGGTGGAGATGATGGTCCGCTCGATAT
AGGAGCAAGGCTCTACATGAGTTCATACTATTAGATATTGGAGCAAAAGAGGGATCTCTGAAGAGGTAGATTATAGCAAC
TGTTGTATATTTTTTGGATTACAGTTGCTGAAAAAAGAAAATCATGTCGGACTAGAACAGCTCCGTAGTTGGGATGATAT
AGATAATGTGGGGACTTGCCGTTGTTTTTGGTTCGGTCTAGAAACCCCATTGGTTTGATTCGAAGTTGTGCTAAATGTGT
TTCTATTTCCTTTGTTTTCATGATTTTGCTCGCCCAAGATGTTTTAGATTTGGGTTCGGCCAGAATCTGTATATATATCG
ATTAGGGAGTTTTCTCTCTTTACCGTGCTAAATGTGTTACATTTTTAATAATCTTTTTAAAAACAAGATCTTCAAAGTCT
ACACTCGAACTTGAGACATTGAAAATCAGTCTTCTAAAGAAGGAGAGTAACTGGAGCTTGAAGAAGGAGAGCTTTGCTTT
GATGGTCGAATCGATGAGGTCGCGTCAAAATCTGTAAACCGGAATCTGATCCAACTCGAGAATTTGAAACGATCAGGCAG
TTGGATTGGGCCTGATAGGCTATTAATATATATAGCATAAAGAAGCCCAATTATATAAAATGTCCAAACTCATCATTTAC
ACATTTGGTTATAAAATACATCAATTCAGCTGTAACAAGTGGTACTGTAGTACATAATTTTAATAATTTATCAAAATTCG
AATTTCCAACACTTACCAATTTCACGAGCTACTCACTTAAAAGCTATACTTTTCGATGATTAAAAAAAAAAAGCTATACT
TTTCAAACTTGGCCACACAAAAGGCTTACATTAACCCACACAGAGTAAGTGTAGTCAGAAGCCAACTTTGGTGGGCTTTG
CCACTAGCCTATAATACCCTCGGCTAACATATGCTTATCCTCTACCAGTAAACATTTTGGAAAGAAAAATAAATCCACAA
TTTATCCTTGATGTTAAATTTAACTAAAATTAGGTACACTTAGACTAATCAAACAAAAATGAGATTTTCTTGGCTGATAA
ATTAGAAATTCGTATTTTTTTATTTTACTTTTTGCCGTATGTTTTGTTATATTATTAGAAAATTGATAAAGAAAAGGTTT
AACAACAAAACTAAAACTTGGCATCGTCAACTTCAGGGCGGCATGGTATGGCCCATGAAGCATCATGAGTTGTGTTGTAA
AAGCCCACTTGACGTCAAAAGTTGCAACTTGTTGCGACAAAAGGCAAAAATTCCTAAATTTCGAACGAATCAAAAACCCT
AAAAAGCTTACCGAATTTTTCTTGTGGTAATGCAGAGTCA
>AT1G77680.1 | chr1:29195964-29198963 REVERSE LENGTH=3000
ATCAGCATAGATCATGCTAAAATAGATTTTACAATAAGTTCAAAAAAAGAGAGGAAGAGGCTTCGATCAGTATATAAAAA
AGTTGCAAGAAAACGACAAGACACAAAAAATCAAGATGAACACGTTCTCACGTTGTGCTCAGCCTTCGTGTTCTATTGCG
AAAGTGAAAATGAAGAACCTTTTGTGAACTCAATTTTCTGCAAGTAAGCAAAGAATGTGAGAAATAAAATGGACAAAAAA
GCGTGTGGATAAGACTCACACGTGCGTGGGGTCTTGGTGAAAAAAAGAAAGAAAAATCATCTTCGGTATCTTCCACCTTT
TTAATCTTCCATCTCCTTAATTTCAGAGAAAAAGCTACACTTCACATGACATATTTCAGACGGCTTTGATTTTTGATTTT
TTTTTTTTTTAATTTTTGTTGATTAAATATTCATATGTTTCAACAACAAAATTCGTAACATCCAAGAAAAACAAAAGAAA
CATGTAAATTTACCACAGATCCTGTTTCTAGAGTAGTAAAAATTGATTTGTTCGAACTAGAACACTAGAAATTTATTTTA
AACGTAGGTTATTAAAAAATCGAAAAATAACAAATGATGGGTACATGCATGACAGGTTTGTAATTTTATGCGTTGGAGGG
TTTCTCATGAATGTGCATGAAGATTTGTAAGCCTATGCTTGAATATATGTATACAAAAATATATGTCCCTTGTCCATTGT
AAGTCTTTTTCGATACACATTTGTCTCGAAATGACATTACGATGTCGATATTGTTCATCATCCACATGCTGCGTCTGCTT
GTAGTTGCCAATCTCTATCCTGACCTAATGTCGTTCACATTATTATTATCATTAAAATTTGTATAGTATATAGTAAAATT
TCGAACAATGAAATTATTAATATAACTGATTTGAATACTTTAGCTCGAAACATTGTTTTAACAAAATTAAAGATATGTAA
GTGTTCATTAATTATTGGCTTAATTTAAGTTACATGTACATATATGTCTTACCAACTAAAAAATATATGTCTAGTCTTAC
AAAAAAATGACTAATGTTTCACCAAAAAAAAATGACTGATGCATGATTATATTCACCAAAAAAAAAAGCAAACAATACCT
GGTAGTGAGACGGCCAGAGAAGAAGCAATCACATTAAGGGCACTGAGCGACCTCAAAATGTAAGCAAGAGATTATCAGAG
AATCTTGATTTAGTGAAATCACATTAATAATTTCTGAGACGGCCAGAGAAGAAGCAAAGAGAGTATGTTTATTATTTCTC
AACTTGTTTTAAATTCTTTTATCTGGGCTTGGCCCAATATATTTAAACCAATGATCGCATATGTTTAGAAATTCCAAATA
TTGTTAGTGGGCCTTCGTTCAGCCTATCCTAAAAACATATGTTTGTTGTAGTAGGTAACAACCCAAATCCTAAAAACATA
ATACAACAACACCCATGGCTTCCTTTGGTCATCTTCTCGTTAATTATTCAAATATCCACAGTTTTTTGGACGTTAACAAA
AAAAAAAAGGCAGTGGAACATACAACGTTATTCGACAATCTTGCACGTAATATTACAGTACAATCCGATTCAAGACAAAC
TCAAACTTCGAAAAGAAAATTGCATAGCTTAATTTAGGAACTTAATTATTACAACACGTCAACACATTACAAATCGAAGG
CAAACCAGCAACTATTTTCTGTTTACAAATCACAACTACAAGTTATTGACAATTTTATCCTGGAATGATAAAACAAAAAG
GAGAATCGTACTCATTATTTGTCACATGCACAAAAATATACATTTCACAACAAAAAGTAGTTAAAACAAAAACTTAAAAA
TAGATACCACAATTGTACATATAATCTCTTGAAAATTTGAACAATACGAATTACAAGAATCGAACATTCATTTAGGTGGA
ATATTTAAAGACGAGAAAATGGCAGCAAATGGACGAGTGATCATAATAGCAATGCTAATGGTGGCTATGGTAATGAACAT
GACATGGTGTGTCAACAGCAAAGGCTTTGTTAACTTAGGAATTAGTCCTGAAGAACTACAGAGTTGCATCAAGACTTGTA
TTCCGGAACAATGCATGCCCGAGGCTAATAATCTGACCGTGTGTGAGAAAGCATGTCACAAATATTGCAACCGACCTGCT
ATGTCGTTCAAGCCCAACTATGTCGTTCCTGTAGATGGAAATGATGTTGGGTTTATAAAAGCTGCTTTTTGCAAGCTATG
GTGTGAAGAAAACTAATTCTTTCTTTTTAATGGTGCTAAAATTTAATTAAACCTCTTCTTATCAATGAGCTCAACATCTA
TTATTTTCTTTAATTGGATTTGGTGAGTTTTAATATGTGACAAAATACTGACTTGTATATCCTAATGTTGAGTGTGTTTT
GTCATCATCGTATTATTGATGATTTTGTTTAGTTTATGCCAATATATATTTATGTTATTGGTCGTATCCCCAGTGAGAAG
GGGTCTAAAAGTAATTTGGGGATAGTTGGGGTAAATATGATAAGACTAAACATATAAAGGGTGTGAATGAAAATAAACTC
TTAAAAAAAGAAAGAGTAGCTCAATGGCCGTCCGATGAAGGTTTCAGTTACACGTGTAATACGATGAAGCAACCGACTCA
ATATTGAAAAAGGAAAAAGGAAAAGGCAAACACATCAGTCGGCGGATAGCGCCGACCAATAATCATCAACATCGTTTTCT
TTCTTCGCCAACCAATTTTAGCTTTTTAATTAATTTTTTCATCTTCTTCTTCTTATTCCTCTGATAATAAGATCCAAGAT
CTTGTTTTCTTCTTCGTATCGTCGCGAAACTCGCGATTTCTTTTTTGTTTTTCTTCTTCGATTTTGAGTTTCTTCCGTTT
CTGTTTTTTATCTGATCGGAAGATTCTAGCTTTCTTCTTTTTTTTGTTCTTTAGATAGTTTTTTTCTTACTCAGAAAAAC
CATTGGAGCTCTCGTTAAGAGTTTTATAGTGTTATAAGCC
>AT1G77682.1 | chr1:29197026-29200025 REVERSE LENGTH=3000
ATTTGACTAACAACTTCATATTATTATTAGGTACTATCGAAAATGAAACCTTTTTGGGGGTCAAAATCCAAAAAAAATGA
AAATCAGTTTTTAAAAAAGCATTTAAACTCATAAAAATATTTCATTTATTGCCGGAACAACTAGACTTATTACCAAAAAA
AACTGATTCCGACGACGGGACACTAAATAATTCAATAGGCATAAGTTGTGATAGATATATAAATAGAAATTCATGATTCA
GAGTGTCAAAAGTTAATATTCTAACAAACCTTTTAAGCGCTTTTATGGATTTGCCAATCTAGTAAACTGCTTTTTGACTA
GCTTTCTAACTTCCATGCTCCAATCAATCTCATGGGAAGTTGGGTCATCACTATTCTGCCATTTTCTTTACCTACTAAAG
ATATAGACAAAATAATACAAAAACAATATGGCCAAAATGAACTAATACAAAAACGTTATCATAATCTATCCTTGAATATA
TATTTAACCTAATTTGCTTGTGCTCTGTGAGATATTACAAAAGAAGAAGTTAAGTAGGAAAAGGACGAATTTGGGGATAA
TTTTGGAAAAAAATAATTAAACGTATGGTCTAATATTCCTTTGATTCAAAGCGTTATGAAAAAATAAATATGTAAATACT
ATTTACTTTACATTTAATCATTATTATAAAAAAAACAAATACGTGACTACTGTTTTATTGGCGGATACTGTATCCTACAT
GCATATATTTCTATAAATATGAATATACTGTATGTAGATAAGGTCCTATTGACATTTTGCTTGTGAATTGCTATCGACAT
ACATATAGCTAAGCCTAGTTTACAAAAAAATAAATAAATAAAAAATACATATAGCTAAGCCTAATTAAGTACTTAGTTCT
TAACAAAAAAAGGCACTAAGCACGTATAGTTTATGACTTTTTTTTGGAACATAAAATTCCAAACCAATATTGGGATACAA
TTAAATAAGATTAATATAAGAGTTGTATACTTAGTAGTTAGTACGAACATGTATTATTTATTCAAATCATGATATTAAAA
ATCCGACAAGATCAAACTTTAAATCAGCATAGATCATGCTAAAATAGATTTTACAATAAGTTCAAAAAAAGAGAGGAAGA
GGCTTCGATCAGTATATAAAAAAGTTGCAAGAAAACGACAAGACACAAAAAATCAAGATGAACACGTTCTCACGTTGTGC
TCAGCCTTCGTGTTCTATTGCGAAAGTGAAAATGAAGAACCTTTTGTGAACTCAATTTTCTGCAAGTAAGCAAAGAATGT
GAGAAATAAAATGGACAAAAAAGCGTGTGGATAAGACTCACACGTGCGTGGGGTCTTGGTGAAAAAAAGAAAGAAAAATC
ATCTTCGGTATCTTCCACCTTTTTAATCTTCCATCTCCTTAATTTCAGAGAAAAAGCTACACTTCACATGACATATTTCA
GACGGCTTTGATTTTTGATTTTTTTTTTTTTTAATTTTTGTTGATTAAATATTCATATGTTTCAACAACAAAATTCGTAA
CATCCAAGAAAAACAAAAGAAACATGTAAATTTACCACAGATCCTGTTTCTAGAGTAGTAAAAATTGATTTGTTCGAACT
AGAACACTAGAAATTTATTTTAAACGTAGGTTATTAAAAAATCGAAAAATAACAAATGATGGGTACATGCATGACAGGTT
TGTAATTTTATGCGTTGGAGGGTTTCTCATGAATGTGCATGAAGATTTGTAAGCCTATGCTTGAATATATGTATACAAAA
ATATATGTCCCTTGTCCATTGTAAGTCTTTTTCGATACACATTTGTCTCGAAATGACATTACGATGTCGATATTGTTCAT
CATCCACATGCTGCGTCTGCTTGTAGTTGCCAATCTCTATCCTGACCTAATGTCGTTCACATTATTATTATCATTAAAAT
TTGTATAGTATATAGTAAAATTTCGAACAATGAAATTATTAATATAACTGATTTGAATACTTTAGCTCGAAACATTGTTT
TAACAAAATTAAAGATATGTAAGTGTTCATTAATTATTGGCTTAATTTAAGTTACATGTACATATATGTCTTACCAACTA
AAAAATATATGTCTAGTCTTACAAAAAAATGACTAATGTTTCACCAAAAAAAAATGACTGATGCATGATTATATTCACCA
AAAAAAAAAGCAAACAATACCTGGTAGTGAGACGGCCAGAGAAGAAGCAATCACATTAAGGGCACTGAGCGACCTCAAAA
TGTAAGCAAGAGATTATCAGAGAATCTTGATTTAGTGAAATCACATTAATAATTTCTGAGACGGCCAGAGAAGAAGCAAA
GAGAGTATGTTTATTATTTCTCAACTTGTTTTAAATTCTTTTATCTGGGCTTGGCCCAATATATTTAAACCAATGATCGC
ATATGTTTAGAAATTCCAAATATTGTTAGTGGGCCTTCGTTCAGCCTATCCTAAAAACATATGTTTGTTGTAGTAGGTAA
CAACCCAAATCCTAAAAACATAATACAACAACACCCATGGCTTCCTTTGGTCATCTTCTCGTTAATTATTCAAATATCCA
CAGTTTTTTGGACGTTAACAAAAAAAAAAAGGCAGTGGAACATACAACGTTATTCGACAATCTTGCACGTAATATTACAG
TACAATCCGATTCAAGACAAACTCAAACTTCGAAAAGAAAATTGCATAGCTTAATTTAGGAACTTAATTATTACAACACG
TCAACACATTACAAATCGAAGGCAAACCAGCAACTATTTTCTGTTTACAAATCACAACTACAAGTTATTGACAATTTTAT
CCTGGAATGATAAAACAAAAAGGAGAATCGTACTCATTATTTGTCACATGCACAAAAATATACATTTCACAACAAAAAGT
AGTTAAAACAAAAACTTAAAAATAGATACCACAATTGTACATATAATCTCTTGAAAATTTGAACAATACGAATTACAAGA
ATCGAACATTCATTTAGGTGGAATATTTAAAGACGAGAAA
>AT1G77690.1 | chr1:29203318-29206317 REVERSE LENGTH=3000
CCCACCAGAACCATCGCTGCATACTAACTTGTTGTCATGGTACGTGCACACCGGCTTCTTCCTACACACAATTCAAAAAC
AAAGACCAAAAAATATAACTTTATTTCTGCATTTGAATTACTTTTACTTTTGCATATGAAATTAACAAAGGATGAATAAA
GTATATCATGTAAATGTAAAAGTCATGGTCTAGTATGAATGAAACTTGATTAGAATCATAATTAAAGTAATCATGAGATG
TTGTTAAAAACGTAAAAAGGACAAACCTGGAGGAACAGAAAGAAATGACGTAATCAGAGGCAGTGCAAGTCATAATACTG
GTCGGATCATCATAAGCATAACTATAAGCAGTAGGACAAGCTTGTTTAAAGATCTTTGAGTAATAAGTTGGTTGACACAC
AACTGGGTTCCCATAAACTCCTCTACAACAATACTCATCTCTATCAAACACATCACAAGCACTCCTACACGATATGACTT
TCCCGTTTGATTTCACTGCGAGCTCCTGCGGACAATGTGGCCTCAAATCAGCTACGCAACCGGCGACGCTGCAGTTTCCT
TTTCCGTTCATCGGAGTCACCGACATCGGGAGATTGAATCCGTCGACGAGGCTCACGTCGTAGAAATCCAATGCGGCTAA
TGTGAATTCAGCTAGTGAAGCTGGTGGTTTTCCGGAGGCTGAACATTTTAGAGTTGATCCGCATGAACCGGTTTCGCATG
TTCCGGTTCCGGTTGAGTCGAATTTACAACCGGTTCGTCCCCAAATTCTGCCTGACCAGCCTACTGGTGCGTGGAATACG
ATGGATTGGCCCGGTTTGAGCTCGAATCCTCCTCCGTTGAAGTTTTCTCCTGGAGTTATCGCCGGCCAGATCGTTTGGTC
ACATGAGTTTATGATCGTGAATACTCGAGCTGATTCTGACCATTTTGTTCCTGTGGAGTAATTCACAGGAGTTCTAATCG
TTATCCAAACCCTAATTAATTAATACCTAGACAAGGAAAGACGTTTAATTACGATCGAAAATACTATAATGTTTGAATTA
TTTTACCTGATAATATGGTGAGAAAGAGTAACAAGATCCTTGGTGACAAACCGAAACGAATTGGCATCTTTACTAGAAAA
TATTTTAGGATCAAATGTAATGTTATTTTCTGATCTTGAAGTGAGACTGGCTTTTTAAGGGAGGAAGAAAGAATAACTTG
CATGGAGAGTCTATCGGTACAATTATAATAATCGGTTGTAGTACTATATGTGTTTTCAAATAATTAAGGTTCCTTGTTTT
GGAATATGGGAAAGAGTTAGTTAGTGTTATTCGTTTCCTGATGTTTCATGCAAGTATTCTTTGGGATGCTGTTAAGGTAA
TCAAAGTCCAAATGGCCAAGGATCTATACTGTATGTGGCTTTTTATCTGTCTATTTGTATCTTCTATTATTGAATTTGGA
TAATCTTGTTGATATTGATTATTTTAGCCTTCATGTCATGGGTCAATTCATCTACCTACTGATATATTAGGCCTAATTAA
TGAATCATATGGCCCATTTATGTCGAACTCAATCTCAATTGTTCGGTCCATTCTTATATTCTGCTTTTTGAATATTACAC
CATTAATAAATTTGTATAGTCATGATCCTTTTTTTGGTTAAACAGATTTTCTGACGAAGATAAATTGATGAAAATCAAAA
CAAATCTCACAATCTTTGTCGTTATGGGAACCATCTGTAACCATCCAGTAGAATCGAGTTCCTGGTTTCAAGATGTCAAA
TTATTTAACTACAATGACTCGCCATTTTTTCAGTATTATTACCAATGATATCTGAATATCTGCTCTATTTAGGGACGACA
ATATTATATCTTTTGGAGATATCTCAATAGCCTAAATAAGGTTGAATCACAAAAAAAAAAAAAAAAAAAAAAACATTTGA
AAATGCATATTTTAATGTCAATTGGCGATGAGTCTTCTTTCCGCTGCCATCCATTTTGGCCGGGTTAAAAAGCTATAAAG
ATCTAAAATGATGATACCTTCTCATTAATAATTCGATCCATTGTAAAAGTATGGGGCTAAAAAGGAGACATTTCTAAGAA
ATTAGTGAGTTAAATAAAGCTTAGACAGCTAGACACGTGTGGTAATTATGTTTACCACTAATCCCACCTGATTAGCAATC
ATTCTTTCCATTGGATCCATCTCCAATCCTCGATTACCTCACAAATCACTATTTCTTCCTCTCTTTTAACCAAGTTTTTC
TACTTCTAAATCAAGCGTTTGGATGTGCGATGCCATATGGTAGACAAAGGCATAAATTTATGTAATTTCGAGTTCCAGGT
AACAGCTATGTAATATAATCGGACAAAACATAAAAACTTAGAAATATAATTGATTATTCTACATAAAGATCGTTATCATC
CTCATCACAAGAAGGAGGAAAGGACCAATATGTTTTATTCATTGTTTCTAGTTGTTACAATCATCATGATTCAAATAATT
GTTAATGATAATAATAGTTTAGCCTTTCTTTCAAAAAAAAAAAACATCATTGTCATCACTTCTATTTTCAATTTACAATT
AGTCTACTCTCACTACTTTAAACTTTAAAATCTATAATTAGCTAACCCTCTTTTTTTGCATATTATCGGGGTCAATATAT
AATTAACAATCTCAAACCGGGCCTACCCGTTCGTGTAATGCTCCAGAAATATGGCCCATAAGCCCAACAATCAAATCAAG
CCCATTAAAAAAACAACGCCACGCTCGCCGAAAACAGTAACAGTCACAAGTAGGTGACATAACTCAGTCACCAACCAATC
ATAAACCGATATCCCCATGACAACTCGTGAGCTGTGACTAAAGACTTCGTCCCCCGACACTCGTTACTCAATAATTGCAC
ACAGAGCAAAAGAAAGGAAACAAAACCCATAAAACAAATAAATAAATGAAAAAGCTTTTCACTAGTCTATTTAAAGAGTG
GAAGTAAAGAAGCTAAAGAAACTGAGAGAAGAAGAGAAAA
>AT1G77700.1 | chr1:29201747-29204746 FORWARD LENGTH=3000
CGAAAAAGGGGAAGATAATGGCTAAGAACCATATGGGTACAACCACGGGTAATCTAGCCATGGCTCTTTTGAACATGCTC
TTCGTCTCATGCACACCTATCAATTTCTCCCACACAAAATATAACGGTGTAGACGCGAATCCGAACGTTATAAATTGATG
AATGAGCATGAGGATCACTGCGGTATCTCTAAAACCAGTCTTAGGGAGAAGAGAGAGCGCATTGGAATGAGTTAGTAGCT
TATCGCCAAACGCCCAATAAACCGCAGACGCGGATGGTAGCGTTAGCGTTAGTACATATATGGTCGCTAGTAGATATATC
GCCTTGAACTTTTGCGGTTTCCACATAGCGTGCATTATCTCCCTATTATATTTTTTCAAATTTCCAATACATAATTAGTT
AAGCCATTAATTAAGCCATTTTATTTTTCCAAACAAAAAAAAAATACTTACACTGTGACGGCGTGGCCACCAAAGGTGTA
GAGAATGTTGGTGGCTCCGGTGAAGTAAAGCACCATTGTGGTTGGACCAGAGTGTTTCACATCCTCAGCCTTTTTTATAT
GAAAAATAAATATATTAAACAACAATAACCAGGACTATATGTCTATATCTTATAATAATCAAAACAAGATTTGTGTTAAT
TATAATGACCTGGCCATGAAGGAGTGAAGCAATGGTGAGATACCAAGAAGTGTAAGTGGTCATAGCGAGTCCGAGGAATG
ACCAAATTCTATAATTGTGGAAGGAAGGAATAAAAACAGTTGTTGCACAGCACGCCCCAAATATGTATGTCCATGTCCTC
TTGTCCAATTTGTCATTAATATAATATATATTGCTGCAAATCATTTTTTATATTAATTAATTTTCAATATGAAAAAACCA
TATAATAAAGAAAATGAACATTGATTATTAATTTACCTAGCACAAGCAATGAGCTGAATAACAGATCCAAAGAGAAGAAA
AGTGCAGTTAAAGATCAATCCAAGGTTCCTCCAATGTTTCCCCAACAATCCATCTAACACCTCAAACCACTTTTTTACAC
AAACAAAAAAAAACAAAAAGTTAAAATTCAATAATACCACCAAAAAAATAAAAAATTATAACGAGTCACAAGAATTAGAG
GTGGAATAAAACCTGAATAACGTGGTTACGGAAATCGAATTTTTCTCGTTCTTTACGAGTTCGATATTCAACGTAAAGAA
CACTAATGAGATAAGCAGTCCAACTTCCCATTAATCCATAAAAGAGTTGAAACAAAATTCCCGACATCATCCCAAGTTGT
GAGAACGAGTATGGTAATGTCAACAGAACTTGTGCCACCTGCCATTTTTATAACAATTTAGCTATAGAAGACGATACATA
CACATCTATATATAAGACTAAATCTGTGGGAAGTACATACCTGATTTGAAGCACAACTAAACCAAGCATCGTAGACAGAA
CCACCATGCCAGAAGAAATTAGAGAGTTTTGTTTTAGTTGAAGATTTCTTGTTACCACTTATGTTTTCTTCTTCCCTCTC
CATTTCTAAGTAATTCCCTGCGACCACTGTCTCTATTTTCTCTGCCGCCATTTTTCTCTTCTTCTCTCAGTTTCTTTAGC
TTCTTTACTTCCACTCTTTAAATAGACTAGTGAAAAGCTTTTTCATTTATTTATTTGTTTTATGGGTTTTGTTTCCTTTC
TTTTGCTCTGTGTGCAATTATTGAGTAACGAGTGTCGGGGGACGAAGTCTTTAGTCACAGCTCACGAGTTGTCATGGGGA
TATCGGTTTATGATTGGTTGGTGACTGAGTTATGTCACCTACTTGTGACTGTTACTGTTTTCGGCGAGCGTGGCGTTGTT
TTTTTAATGGGCTTGATTTGATTGTTGGGCTTATGGGCCATATTTCTGGAGCATTACACGAACGGGTAGGCCCGGTTTGA
GATTGTTAATTATATATTGACCCCGATAATATGCAAAAAAAGAGGGTTAGCTAATTATAGATTTTAAAGTTTAAAGTAGT
GAGAGTAGACTAATTGTAAATTGAAAATAGAAGTGATGACAATGATGTTTTTTTTTTTTGAAAGAAAGGCTAAACTATTA
TTATCATTAACAATTATTTGAATCATGATGATTGTAACAACTAGAAACAATGAATAAAACATATTGGTCCTTTCCTCCTT
CTTGTGATGAGGATGATAACGATCTTTATGTAGAATAATCAATTATATTTCTAAGTTTTTATGTTTTGTCCGATTATATT
ACATAGCTGTTACCTGGAACTCGAAATTACATAAATTTATGCCTTTGTCTACCATATGGCATCGCACATCCAAACGCTTG
ATTTAGAAGTAGAAAAACTTGGTTAAAAGAGAGGAAGAAATAGTGATTTGTGAGGTAATCGAGGATTGGAGATGGATCCA
ATGGAAAGAATGATTGCTAATCAGGTGGGATTAGTGGTAAACATAATTACCACACGTGTCTAGCTGTCTAAGCTTTATTT
AACTCACTAATTTCTTAGAAATGTCTCCTTTTTAGCCCCATACTTTTACAATGGATCGAATTATTAATGAGAAGGTATCA
TCATTTTAGATCTTTATAGCTTTTTAACCCGGCCAAAATGGATGGCAGCGGAAAGAAGACTCATCGCCAATTGACATTAA
AATATGCATTTTCAAATGTTTTTTTTTTTTTTTTTTTTTTTGTGATTCAACCTTATTTAGGCTATTGAGATATCTCCAAA
AGATATAATATTGTCGTCCCTAAATAGAGCAGATATTCAGATATCATTGGTAATAATACTGAAAAAATGGCGAGTCATTG
TAGTTAAATAATTTGACATCTTGAAACCAGGAACTCGATTCTACTGGATGGTTACAGATGGTTCCCATAACGACAAAGAT
TGTGAGATTTGTTTTGATTTTCATCAATTTATCTTCGTCAGAAAATCTGTTTAACCAAAAAAAGGATCATGACTATACAA
ATTTATTAATGGTGTAATATTCAAAAAGCAGAATATAAGA
>AT1G77700.3 | chr1:29202115-29205114 FORWARD LENGTH=3000
TATTTTTTCAAATTTCCAATACATAATTAGTTAAGCCATTAATTAAGCCATTTTATTTTTCCAAACAAAAAAAAAATACT
TACACTGTGACGGCGTGGCCACCAAAGGTGTAGAGAATGTTGGTGGCTCCGGTGAAGTAAAGCACCATTGTGGTTGGACC
AGAGTGTTTCACATCCTCAGCCTTTTTTATATGAAAAATAAATATATTAAACAACAATAACCAGGACTATATGTCTATAT
CTTATAATAATCAAAACAAGATTTGTGTTAATTATAATGACCTGGCCATGAAGGAGTGAAGCAATGGTGAGATACCAAGA
AGTGTAAGTGGTCATAGCGAGTCCGAGGAATGACCAAATTCTATAATTGTGGAAGGAAGGAATAAAAACAGTTGTTGCAC
AGCACGCCCCAAATATGTATGTCCATGTCCTCTTGTCCAATTTGTCATTAATATAATATATATTGCTGCAAATCATTTTT
TATATTAATTAATTTTCAATATGAAAAAACCATATAATAAAGAAAATGAACATTGATTATTAATTTACCTAGCACAAGCA
ATGAGCTGAATAACAGATCCAAAGAGAAGAAAAGTGCAGTTAAAGATCAATCCAAGGTTCCTCCAATGTTTCCCCAACAA
TCCATCTAACACCTCAAACCACTTTTTTACACAAACAAAAAAAAACAAAAAGTTAAAATTCAATAATACCACCAAAAAAA
TAAAAAATTATAACGAGTCACAAGAATTAGAGGTGGAATAAAACCTGAATAACGTGGTTACGGAAATCGAATTTTTCTCG
TTCTTTACGAGTTCGATATTCAACGTAAAGAACACTAATGAGATAAGCAGTCCAACTTCCCATTAATCCATAAAAGAGTT
GAAACAAAATTCCCGACATCATCCCAAGTTGTGAGAACGAGTATGGTAATGTCAACAGAACTTGTGCCACCTGCCATTTT
TATAACAATTTAGCTATAGAAGACGATACATACACATCTATATATAAGACTAAATCTGTGGGAAGTACATACCTGATTTG
AAGCACAACTAAACCAAGCATCGTAGACAGAACCACCATGCCAGAAGAAATTAGAGAGTTTTGTTTTAGTTGAAGATTTC
TTGTTACCACTTATGTTTTCTTCTTCCCTCTCCATTTCTAAGTAATTCCCTGCGACCACTGTCTCTATTTTCTCTGCCGC
CATTTTTCTCTTCTTCTCTCAGTTTCTTTAGCTTCTTTACTTCCACTCTTTAAATAGACTAGTGAAAAGCTTTTTCATTT
ATTTATTTGTTTTATGGGTTTTGTTTCCTTTCTTTTGCTCTGTGTGCAATTATTGAGTAACGAGTGTCGGGGGACGAAGT
CTTTAGTCACAGCTCACGAGTTGTCATGGGGATATCGGTTTATGATTGGTTGGTGACTGAGTTATGTCACCTACTTGTGA
CTGTTACTGTTTTCGGCGAGCGTGGCGTTGTTTTTTTAATGGGCTTGATTTGATTGTTGGGCTTATGGGCCATATTTCTG
GAGCATTACACGAACGGGTAGGCCCGGTTTGAGATTGTTAATTATATATTGACCCCGATAATATGCAAAAAAAGAGGGTT
AGCTAATTATAGATTTTAAAGTTTAAAGTAGTGAGAGTAGACTAATTGTAAATTGAAAATAGAAGTGATGACAATGATGT
TTTTTTTTTTTGAAAGAAAGGCTAAACTATTATTATCATTAACAATTATTTGAATCATGATGATTGTAACAACTAGAAAC
AATGAATAAAACATATTGGTCCTTTCCTCCTTCTTGTGATGAGGATGATAACGATCTTTATGTAGAATAATCAATTATAT
TTCTAAGTTTTTATGTTTTGTCCGATTATATTACATAGCTGTTACCTGGAACTCGAAATTACATAAATTTATGCCTTTGT
CTACCATATGGCATCGCACATCCAAACGCTTGATTTAGAAGTAGAAAAACTTGGTTAAAAGAGAGGAAGAAATAGTGATT
TGTGAGGTAATCGAGGATTGGAGATGGATCCAATGGAAAGAATGATTGCTAATCAGGTGGGATTAGTGGTAAACATAATT
ACCACACGTGTCTAGCTGTCTAAGCTTTATTTAACTCACTAATTTCTTAGAAATGTCTCCTTTTTAGCCCCATACTTTTA
CAATGGATCGAATTATTAATGAGAAGGTATCATCATTTTAGATCTTTATAGCTTTTTAACCCGGCCAAAATGGATGGCAG
CGGAAAGAAGACTCATCGCCAATTGACATTAAAATATGCATTTTCAAATGTTTTTTTTTTTTTTTTTTTTTTTGTGATTC
AACCTTATTTAGGCTATTGAGATATCTCCAAAAGATATAATATTGTCGTCCCTAAATAGAGCAGATATTCAGATATCATT
GGTAATAATACTGAAAAAATGGCGAGTCATTGTAGTTAAATAATTTGACATCTTGAAACCAGGAACTCGATTCTACTGGA
TGGTTACAGATGGTTCCCATAACGACAAAGATTGTGAGATTTGTTTTGATTTTCATCAATTTATCTTCGTCAGAAAATCT
GTTTAACCAAAAAAAGGATCATGACTATACAAATTTATTAATGGTGTAATATTCAAAAAGCAGAATATAAGAATGGACCG
AACAATTGAGATTGAGTTCGACATAAATGGGCCATATGATTCATTAATTAGGCCTAATATATCAGTAGGTAGATGAATTG
ACCCATGACATGAAGGCTAAAATAATCAATATCAACAAGATTATCCAAATTCAATAATAGAAGATACAAATAGACAGATA
AAAAGCCACATACAGTATAGATCCTTGGCCATTTGGACTTTGATTACCTTAACAGCATCCCAAAGAATACTTGCATGAAA
CATCAGGAAACGAATAACACTAACTAACTCTTTCCCATATTCCAAAACAAGGAACCTTAATTATTTGAAAACACATATAG
TACTACAACCGATTATTATAATTGTACCGATAGACTCTCC
>AT1G77700.2 | chr1:29202115-29205114 FORWARD LENGTH=3000
TATTTTTTCAAATTTCCAATACATAATTAGTTAAGCCATTAATTAAGCCATTTTATTTTTCCAAACAAAAAAAAAATACT
TACACTGTGACGGCGTGGCCACCAAAGGTGTAGAGAATGTTGGTGGCTCCGGTGAAGTAAAGCACCATTGTGGTTGGACC
AGAGTGTTTCACATCCTCAGCCTTTTTTATATGAAAAATAAATATATTAAACAACAATAACCAGGACTATATGTCTATAT
CTTATAATAATCAAAACAAGATTTGTGTTAATTATAATGACCTGGCCATGAAGGAGTGAAGCAATGGTGAGATACCAAGA
AGTGTAAGTGGTCATAGCGAGTCCGAGGAATGACCAAATTCTATAATTGTGGAAGGAAGGAATAAAAACAGTTGTTGCAC
AGCACGCCCCAAATATGTATGTCCATGTCCTCTTGTCCAATTTGTCATTAATATAATATATATTGCTGCAAATCATTTTT
TATATTAATTAATTTTCAATATGAAAAAACCATATAATAAAGAAAATGAACATTGATTATTAATTTACCTAGCACAAGCA
ATGAGCTGAATAACAGATCCAAAGAGAAGAAAAGTGCAGTTAAAGATCAATCCAAGGTTCCTCCAATGTTTCCCCAACAA
TCCATCTAACACCTCAAACCACTTTTTTACACAAACAAAAAAAAACAAAAAGTTAAAATTCAATAATACCACCAAAAAAA
TAAAAAATTATAACGAGTCACAAGAATTAGAGGTGGAATAAAACCTGAATAACGTGGTTACGGAAATCGAATTTTTCTCG
TTCTTTACGAGTTCGATATTCAACGTAAAGAACACTAATGAGATAAGCAGTCCAACTTCCCATTAATCCATAAAAGAGTT
GAAACAAAATTCCCGACATCATCCCAAGTTGTGAGAACGAGTATGGTAATGTCAACAGAACTTGTGCCACCTGCCATTTT
TATAACAATTTAGCTATAGAAGACGATACATACACATCTATATATAAGACTAAATCTGTGGGAAGTACATACCTGATTTG
AAGCACAACTAAACCAAGCATCGTAGACAGAACCACCATGCCAGAAGAAATTAGAGAGTTTTGTTTTAGTTGAAGATTTC
TTGTTACCACTTATGTTTTCTTCTTCCCTCTCCATTTCTAAGTAATTCCCTGCGACCACTGTCTCTATTTTCTCTGCCGC
CATTTTTCTCTTCTTCTCTCAGTTTCTTTAGCTTCTTTACTTCCACTCTTTAAATAGACTAGTGAAAAGCTTTTTCATTT
ATTTATTTGTTTTATGGGTTTTGTTTCCTTTCTTTTGCTCTGTGTGCAATTATTGAGTAACGAGTGTCGGGGGACGAAGT
CTTTAGTCACAGCTCACGAGTTGTCATGGGGATATCGGTTTATGATTGGTTGGTGACTGAGTTATGTCACCTACTTGTGA
CTGTTACTGTTTTCGGCGAGCGTGGCGTTGTTTTTTTAATGGGCTTGATTTGATTGTTGGGCTTATGGGCCATATTTCTG
GAGCATTACACGAACGGGTAGGCCCGGTTTGAGATTGTTAATTATATATTGACCCCGATAATATGCAAAAAAAGAGGGTT
AGCTAATTATAGATTTTAAAGTTTAAAGTAGTGAGAGTAGACTAATTGTAAATTGAAAATAGAAGTGATGACAATGATGT
TTTTTTTTTTTGAAAGAAAGGCTAAACTATTATTATCATTAACAATTATTTGAATCATGATGATTGTAACAACTAGAAAC
AATGAATAAAACATATTGGTCCTTTCCTCCTTCTTGTGATGAGGATGATAACGATCTTTATGTAGAATAATCAATTATAT
TTCTAAGTTTTTATGTTTTGTCCGATTATATTACATAGCTGTTACCTGGAACTCGAAATTACATAAATTTATGCCTTTGT
CTACCATATGGCATCGCACATCCAAACGCTTGATTTAGAAGTAGAAAAACTTGGTTAAAAGAGAGGAAGAAATAGTGATT
TGTGAGGTAATCGAGGATTGGAGATGGATCCAATGGAAAGAATGATTGCTAATCAGGTGGGATTAGTGGTAAACATAATT
ACCACACGTGTCTAGCTGTCTAAGCTTTATTTAACTCACTAATTTCTTAGAAATGTCTCCTTTTTAGCCCCATACTTTTA
CAATGGATCGAATTATTAATGAGAAGGTATCATCATTTTAGATCTTTATAGCTTTTTAACCCGGCCAAAATGGATGGCAG
CGGAAAGAAGACTCATCGCCAATTGACATTAAAATATGCATTTTCAAATGTTTTTTTTTTTTTTTTTTTTTTTGTGATTC
AACCTTATTTAGGCTATTGAGATATCTCCAAAAGATATAATATTGTCGTCCCTAAATAGAGCAGATATTCAGATATCATT
GGTAATAATACTGAAAAAATGGCGAGTCATTGTAGTTAAATAATTTGACATCTTGAAACCAGGAACTCGATTCTACTGGA
TGGTTACAGATGGTTCCCATAACGACAAAGATTGTGAGATTTGTTTTGATTTTCATCAATTTATCTTCGTCAGAAAATCT
GTTTAACCAAAAAAAGGATCATGACTATACAAATTTATTAATGGTGTAATATTCAAAAAGCAGAATATAAGAATGGACCG
AACAATTGAGATTGAGTTCGACATAAATGGGCCATATGATTCATTAATTAGGCCTAATATATCAGTAGGTAGATGAATTG
ACCCATGACATGAAGGCTAAAATAATCAATATCAACAAGATTATCCAAATTCAATAATAGAAGATACAAATAGACAGATA
AAAAGCCACATACAGTATAGATCCTTGGCCATTTGGACTTTGATTACCTTAACAGCATCCCAAAGAATACTTGCATGAAA
CATCAGGAAACGAATAACACTAACTAACTCTTTCCCATATTCCAAAACAAGGAACCTTAATTATTTGAAAACACATATAG
TACTACAACCGATTATTATAATTGTACCGATAGACTCTCC
>AT1G77710.1 | chr1:29203750-29206749 FORWARD LENGTH=3000
AGTAGACTAATTGTAAATTGAAAATAGAAGTGATGACAATGATGTTTTTTTTTTTTGAAAGAAAGGCTAAACTATTATTA
TCATTAACAATTATTTGAATCATGATGATTGTAACAACTAGAAACAATGAATAAAACATATTGGTCCTTTCCTCCTTCTT
GTGATGAGGATGATAACGATCTTTATGTAGAATAATCAATTATATTTCTAAGTTTTTATGTTTTGTCCGATTATATTACA
TAGCTGTTACCTGGAACTCGAAATTACATAAATTTATGCCTTTGTCTACCATATGGCATCGCACATCCAAACGCTTGATT
TAGAAGTAGAAAAACTTGGTTAAAAGAGAGGAAGAAATAGTGATTTGTGAGGTAATCGAGGATTGGAGATGGATCCAATG
GAAAGAATGATTGCTAATCAGGTGGGATTAGTGGTAAACATAATTACCACACGTGTCTAGCTGTCTAAGCTTTATTTAAC
TCACTAATTTCTTAGAAATGTCTCCTTTTTAGCCCCATACTTTTACAATGGATCGAATTATTAATGAGAAGGTATCATCA
TTTTAGATCTTTATAGCTTTTTAACCCGGCCAAAATGGATGGCAGCGGAAAGAAGACTCATCGCCAATTGACATTAAAAT
ATGCATTTTCAAATGTTTTTTTTTTTTTTTTTTTTTTTGTGATTCAACCTTATTTAGGCTATTGAGATATCTCCAAAAGA
TATAATATTGTCGTCCCTAAATAGAGCAGATATTCAGATATCATTGGTAATAATACTGAAAAAATGGCGAGTCATTGTAG
TTAAATAATTTGACATCTTGAAACCAGGAACTCGATTCTACTGGATGGTTACAGATGGTTCCCATAACGACAAAGATTGT
GAGATTTGTTTTGATTTTCATCAATTTATCTTCGTCAGAAAATCTGTTTAACCAAAAAAAGGATCATGACTATACAAATT
TATTAATGGTGTAATATTCAAAAAGCAGAATATAAGAATGGACCGAACAATTGAGATTGAGTTCGACATAAATGGGCCAT
ATGATTCATTAATTAGGCCTAATATATCAGTAGGTAGATGAATTGACCCATGACATGAAGGCTAAAATAATCAATATCAA
CAAGATTATCCAAATTCAATAATAGAAGATACAAATAGACAGATAAAAAGCCACATACAGTATAGATCCTTGGCCATTTG
GACTTTGATTACCTTAACAGCATCCCAAAGAATACTTGCATGAAACATCAGGAAACGAATAACACTAACTAACTCTTTCC
CATATTCCAAAACAAGGAACCTTAATTATTTGAAAACACATATAGTACTACAACCGATTATTATAATTGTACCGATAGAC
TCTCCATGCAAGTTATTCTTTCTTCCTCCCTTAAAAAGCCAGTCTCACTTCAAGATCAGAAAATAACATTACATTTGATC
CTAAAATATTTTCTAGTAAAGATGCCAATTCGTTTCGGTTTGTCACCAAGGATCTTGTTACTCTTTCTCACCATATTATC
AGGTAAAATAATTCAAACATTATAGTATTTTCGATCGTAATTAAACGTCTTTCCTTGTCTAGGTATTAATTAATTAGGGT
TTGGATAACGATTAGAACTCCTGTGAATTACTCCACAGGAACAAAATGGTCAGAATCAGCTCGAGTATTCACGATCATAA
ACTCATGTGACCAAACGATCTGGCCGGCGATAACTCCAGGAGAAAACTTCAACGGAGGAGGATTCGAGCTCAAACCGGGC
CAATCCATCGTATTCCACGCACCAGTAGGCTGGTCAGGCAGAATTTGGGGACGAACCGGTTGTAAATTCGACTCAACCGG
AACCGGAACATGCGAAACCGGTTCATGCGGATCAACTCTAAAATGTTCAGCCTCCGGAAAACCACCAGCTTCACTAGCTG
AATTCACATTAGCCGCATTGGATTTCTACGACGTGAGCCTCGTCGACGGATTCAATCTCCCGATGTCGGTGACTCCGATG
AACGGAAAAGGAAACTGCAGCGTCGCCGGTTGCGTAGCTGATTTGAGGCCACATTGTCCGCAGGAGCTCGCAGTGAAATC
AAACGGGAAAGTCATATCGTGTAGGAGTGCTTGTGATGTGTTTGATAGAGATGAGTATTGTTGTAGAGGAGTTTATGGGA
ACCCAGTTGTGTGTCAACCAACTTATTACTCAAAGATCTTTAAACAAGCTTGTCCTACTGCTTATAGTTATGCTTATGAT
GATCCGACCAGTATTATGACTTGCACTGCCTCTGATTACGTCATTTCTTTCTGTTCCTCCAGGTTTGTCCTTTTTACGTT
TTTAACAACATCTCATGATTACTTTAATTATGATTCTAATCAAGTTTCATTCATACTAGACCATGACTTTTACATTTACA
TGATATACTTTATTCATCCTTTGTTAATTTCATATGCAAAAGTAAAAGTAATTCAAATGCAGAAATAAAGTTATATTTTT
TGGTCTTTGTTTTTGAATTGTGTGTAGGAAGAAGCCGGTGTGCACGTACCATGACAACAAGTTAGTATGCAGCGATGGTT
CTGGTGGGTTTAAGAAGATGATTGGGAGATTATTGTGGCTTGTGTTGATGTTGTCTCTTGTTGTGTTTAGCTAATTTCAT
GACTATTTATTAGATAAATAAGTTTGTTTGTTTTTTATTGTCGAGGAAAATTTCTCATTGACTGTAAATATTTTTCTAAG
TTTTCATGTGTAAATAATTTTAAATTTCAGAGCAAATGTAAGGTTGATTTGAGAGTAAAAAGAAAGATGAAGATACATTT
TAAGAAAAAGATCATTTCCGTGGCTGAATTGTAAGAAAGCGTAATATATTAAAAATGGGCCTAAAATGGGCCTGAAGTGA
AATTTAACTTTACGTTGGTATTATCTCTGGTTTCACATTCTCTTAACCCTCTTGGTGAATGCGTCATTGAAACGCCATTA
TCCGCCGTGCTAATCTGAATCTCCTCCCCCGTCGGAAAAA
>AT1G77720.1 | chr1:29207730-29210729 FORWARD LENGTH=3000
CTTTTTTATGGTGTGGTCATTAGCAACATACAAGTAGAAATCAAGCTCCTTGTTAATGAATGTGGTGTTGTGAATGATGT
CAGGAAACGTTTTTCTGAAGCACGGATCTGAACTAAGATTGATCCCGCGTGATAGAGTTGGAGCTGTGTTTGTGATGGAT
CCATAGATGATGTGTAAGCAATGATTAAAAACTCAGTTCCAAAAAAAACATAATAATATACTGAAATGCTTATGTACAAC
TTCGTTGAATAAATATGTAATCGTCACAATTGAAGTGAGTTGAATTTGGTCAAGTTATATGTCTGTTATAATTCATATTT
AGATAACGTATGTGCACTAAAAAAGAGTATGGATCTCTCTGTATATGCTAACTCTTGTCAATATAAATATTTATCTTGTA
ATATAGTTTTTTTATTAAAATATATTTTTAACTTTTATTTTATTTTAAAGTTAAAACTGTAAGGTTTTTTATATTTTTTA
AATAATATTTTGGATAAACTATTTTTTTGAAGTGTTTTAAGTTTTATATTTTGTGTAGACTTTGGATACAACATCCAAAA
CTAAGCGGTGTTTTAGATTTAATATGCTTTACATATAAAGTTTTTAAAATTCGAACCAAAAACTTGAATATTAAATTTAC
ATAATAATAGGAAAAACAAATTGAATGTTTGGGAATCGCTAACGACTGACTAAATGATGGATTCAAATCCGGTTAGATTT
CATACCATTATGTAAATTTAGTATACACAGAAACAAAAAAAATTTAAAAAACATACACAACGAAAAAAGCTTTTAAAAAT
TCGAAACGAAACATAATCAAAGTTTTAAAAACTATTTTTAAAAATCCGAATTAAAAACTTGAACATTAAATCTACATAAT
AATAGGAAAAACAAGTTGAATATTTGGAATCGCTAACGACTAATGCCGGATCCAAAAACCGATTAGATTTCATATCATTA
TGTAAAATTGACATTCAAATAAATAAAAATTGAAATTAATAATATATATAAAAATTTAGTATATGATTAGGGTTTAAGTT
TTAGGGTTTATATATATTAAAAGCTATTAAAAAATTATGAAGGGATAGAAATTGACCTGTTTCTTAATGGGTAGGTGAAT
GGGCTTTTTGTTGGGCTGAATATGAGAATCCAATCCAATCTCCTCCACCATCGTGTCTGTCACCATACCTCCTAAACCAG
AGCATTGAAGATTCGACGTCTTTTGATGTCAAACAAAACCTCCTACGACGAGGAAGAGTGAGAGAAGATATCAAGAGACG
AAGGGAGAATAAGAATTAGAAGCATATCTTCTTCCACCACGCCACGAAGTTTGAAGATGAAATAGAAGCACGAATCGAGA
AAGAAAATTTTAAAATCATCGTTTGACGTTTTTGGTTGGATACTTAAGAATTTTAAGAAGTCATATTTACTAAAAGTCAA
ACGCCGAATGTAGGAAGTAAAATATACGATGTATAAATCATACGATAGTGGTTAAAATATACGATATACGATAATGATTG
TTATTAACCCAGAGAAAAATGCGCTCCTCTACGGAACCTAAACGCTTTAAAACTCCACGATTGCAAAGGATAGGATGATA
GTGATGAGTATTTAACAACCTAATTTTATAATCGATTTTTAAAAATTTTAAAATTCCGTAATTTTGTAAAACGCAGACAC
AATTATGAGTATGTCACAAAACAAAGCTGAAACAGTGAAACGAAAACAGAGAGCTTTGATTTTCTTTATAAAAAAATTCA
CCTAAATGAAATCTACTTGCTGCCAGAAACAGTATTTACATAAGAAAACGAAACAGTCATGAACAAATAAAATTAAAATT
TTATACACACAGTCTCGGCTATAAAACAGAACAGGGGCAAAACAGAGAGATCATTTGTGGAAACAAAGCGTAGCTTATCT
AGACAAAAGCATCAATACGTGAAAGTAGCTAATCTAGATACGGAGCGTGTGTCAAGTATTAACAATATTCTATATAGCAA
GCAAGATAAGTAACTAAACTCTAAAATGTACGAATTCGTCTATTCGAAAGAAACTAATATAATTAGGAAGAGATCAATCA
CTAACGAAAACATGAAGATTATAACGGAACAAAAAGAGATGGGAACGGATCTTACGGAGTTCGGTTTTAAAATCAGAGTT
GGATCGTCGTGTTTCTGAAACAGTATCTTCAGTCCTCCGGGGAAAATAACTGCAAAAGAGACAAAAGCGATTCATCACTA
GCTCGAACTAAGAAACCTTAAAGATCAAGAGAAAGGATCTGCTATTTCAGTGGAGTTTACCTGAATGATTGTTCGAGCAG
AGCATGATCCTGACTGACTCATGAGTAGGAGTGAAGGAAGAAAGAGAGAAACTTGACCGAGAGATGGTGACGACGGTGAT
GTCTCTCTCTCATTATCTTTTCTATGAGCAGAAGAATAGTTGAAATTTGTAAAGAGAAGGAAGAAATGTGTTGTTGGTAA
TGAGATTGATAGCGTTTAAGGGAGTATTTATAGGAATCTTCACCAACGGCTATCTTCTTACGAAAAGCTTCACCAACGGC
TATAATAAGTTACAACGTTCGACTGTCTTCTCATTGATTTGACAAAATTAGCCGTTGCATTAGTATTACTGATTTGTAAT
TTTGTAAACCAAGCCAAGAAAAGAGCAGTACTATGTGATGGGCCAATTAGCCCAAAAACGCACATAGCGAAGGCCCAATG
GACCTTAAATCTGGTATCGGATTGAATTCTAAGAAAGAAGGAGAAGCGGCAATAAGGAGTTCGAATCTCAAACAAATTTC
TGGGTTTTTTCTTTCCTCCAAAATTTTTAAACAATTTCTGTGTCTGTGGATTTCTACTTGGACGGCGATGGCGAGAATTG
GGGCTAAACCCAGAAATTGAGGATTTGAATTCTGCTGCTGCGGCGTCTCTGTGGTGGTTTGGTTTCTCGTTTCTGAAAAT
CTACGGTGTAGTAAGTCGGAGATGCAGTTGAGATTTAGCA
>AT1G77730.1 | chr1:29211445-29214444 FORWARD LENGTH=3000
GAGCATTTCAATCCATCAGATAGACAGATGGATTTTGGAAAATCTGCTGTTACTAGTCTAGAAAGCAATCTGGATGTCCA
GAGAAAGTCCCAATCTCTCATTGGCACATCTCAAGGTAATATACTCAAATTACTTTGCTTTGAGTTTGACCACTGTCATA
TATTTTCTCCGTGGCTCAATTTTAGTGTACACAGGCATAGTTACGGTTGGTTTGTTGAGCTAATAATCTTACTTGAACTC
ACTTGTCCTTGCAGATATGGAATGGGATGCAACAAATCAGGCTGAAGCATCACATCTTGATGCTTGTATTGGATCAAAAC
ATCAGAATCTCCCATCTGTTGATTCTGAGGTCAGTTTAAAATCTGAATACAAGGATTCATCTTCACTGGCAAAGATCCAG
GGTCAGCTGGGAGAATTTCCCAACTTCTTGAACCAACCAAGAACTCGGTGTTCGGCTGTGGGGTCATCATGGGCCACAAC
TACGCTAATCCATTCATCTTCAGCTCCTATGTTAAATGCTACTACCCATGTCTCTCGTTCTTATGTTGAAGCTGATTCGA
ATGCAAATCCTCATGCTGTTCAAAGTCAAGGGAACTTGCCTTCTTGTTGTCCGTCTTCCAAGGTCAGCAACATACTACAT
CCCAATAAGGATGCCACTGCGTCTGAGATGCCAGCTTCAACTAATGATCCAGAAGTAAGAGTCAAAGAGACAGATACGTC
CAAGCAGCAACAGATCACCACAGGACTTGAAGCTCCAGTGGGATCTTCCATTTATGGGAGCGACGGACAAGCGAATGCTC
GTCTGCCCGAGGAGTTGCATACCAGTGTTAGCTCACAGCCACAAAAATCAGATAAGCATGAAAAGGTTGCAAGTAGCAAA
GGGCCATCAGCGCCTCGTAAAAGAAATTATGATCCAGACTTGTTCTTTAAAGTCAATGGGAAGCTGTATCAGAGGCTTGG
CAAGATAGGAAGTGGAGGAAGCAGTGAAGTCCACAAGGTTATTTCTTCAGATTGTACCATATATGCGCTAAAAAAGATCA
AGCTCAAGGGTCGTGACTATGCTACAGCATATGGATTTTGCCAGGAAATTGGATATCTAAAAAAACTGAAAGGGAAAACC
AACATCATTCAGCTTATAGACTATGAGGTACTTCCTTAAAGTTTGTTTTTCTGATCCATGGGACAGTTATGTTCTTTCTT
AGTTTCTGAAGTGCATGGTTGACTATTTTCATCTCAACCAGAACACTAATTTTCTGTTGTAATTAGGTCACGGATAAGAC
TTTACTCCAGGAGGTTTTGAATGGCACAATGAGTAACAAAGATGGAAGAGTTAAGGAAGATGGATTTATATATATGGTAC
TAGAATATGGAGAAATCGATCTGGCTCACATGTTATCCCAAAAATGGAGGGAAATCGAAGGATCTGACCGGACAATTGAT
GAAAATTGGCTTCGGTTCTACTGGCAGGTTCTTACACAATACTAAACTATATCTTTTCTTTTGCATAGGAGTTCTTTCTG
CTTCTATTTTTCTGTGCTCAAAAATCACTGATTCTCATATAAATTGAAAAACAATTGCAGCAAATACTTCAAGCTGTGAA
CACCATACATGAGGAGCGTATTGTGCACTCTGATTTGAAACCTGCAAATTTCCTTCTTGTTCGAGGCTTTCTAAAACTTA
TTGATTTTGGTATCGCTAAGGCCATCAATAGCGACACTACAAATATTCAACGAGATTCACAGGTAATAATACCCTACCAT
GTTTCTGTTTTTGTCATCATCCTCTTAATTAAAAAAGAGTTGTTTTGTATTTAGTTTACAAGCTGCTGATATTAATGGGG
GTAAGTATGTATCGTGACAGGTGGGGACTTTGAGTTACATGTCACCAGAAGCATTCATGTGTAACGAAAGCGACGAGAAT
GGGAACACTATAAAATGTGGAAGACCATCAGATATTTGGTCACTTGGTTGCATACTATACCAAATGGTATATGGAAGAAC
ACCTTTTGCAGATTATAAGACCTTCTGGGCAAAGTTCAAAGTCATAACTGATCCAAACCACGAGATTACTTACAATCAAC
TCTCAAACCCATGGCTTATCGACCTAATGAAGAAATGTCTAGCTTGGGACCGTAACCAAAGATGGAGAATCCCTGAGCTT
CTCCAACATCCTTTCCTTGCGCCACCCATCCCACACGAGCCTCAAGTGAAAACCATTAAATTGTTCAGTCTCATAGCTGA
ATCTTGTGGTAGTGATGACGATAAAGCAAATTCCATGATTTCTCAGCTTGAGCAACTGCTTTCAAATCCTGCTCCTCTTC
CAAGAAATGATGTGTTAGATTCAAGAGATCAAAATCAGCAACTTCTCTCTCGAGTTTCAGAACTTTGTATTCAACTCCAG
GATCGGTTACAAGGTCTTGAAGGAGAAAATTAGTAAGCAGTGCTGATATGATTCTACGGCTTTTGGATCTTGTAAATTGG
TATGTTAATTGTTAGATTTGGAAAAACGACGTTTGCTTATAATGTCTTGTTTGATTTCTTGTATTGGAATGTATCATTTT
GGGTGCTCGTCTTAAATAGTTCCTCCATTCTGTAAAATTAGTAAATTACTCTCTTCAGCAATAATATAAATCACGATAAA
CGATGTCGTTTCTTCGATGCTCCACTGATAAAAACGCAATCGTTTAATCAATGTGCTTTGAAACGACGTCGTTGCCAAGT
TCACATATCAATTCAAAGTCACAATTTCACACCAAACAAATTTTTAAGCCTACAAAGCCAATTCATTCTCACCATGAGCC
AATTTTCTTCCATTTTCTAATCGTGTTTTTTTTTTCTAAAAACAGAGCACCTCAAGCAGTCTTGCGTCTCACGTAACCCT
CGCACTTTACAAATATTGATTTCTCCTTAATTCTCTCCAATCTCTCTGTATCTTTTTTCTCACCCTTCTTTCAACTACCG
TCAAATTCGTAACCCTAATTTCTTCGAACGTTTTCAAACA
>AT1G77740.2 | chr1:29217632-29220631 FORWARD LENGTH=3000
ACATAACAATATAACATATCATTCTAGAATGTCTTATGATTCATATTTTTACTTGTAAATCAGGATATTTGTAAGTTGTC
TTAAAACCCATGTTTTTCTGTCGGAGAAATATAAACAGTCAGTAAATTTCAGCAAAATTTAACAAGTTCAAATTATGTTT
TTGACCGTCGCACGTGTGCAACAAGGCCATTGCACGTGACTAGTCAGAGAAAACATAATCTTCGTTAGGATCTTGACGCC
AGGCCGCCCCGAAACAGGTGGTTCGCTTTAGATTTTGATGACGTGGTTTCAATCTTGACCGCTCAAGTTTTCACCACGTG
GCACCGTCTATGTCGTTGGATTCTTCGTAGACGACGGTATTAGGTGGGCCGTGACAGCCCAATGTTCAAAAGTGGGTCCA
CATATGTGCCAGATCAGCTTGATCATTCCAACTGTAGAAAGATGTTTATAAAAATATAATGACGCGTAATTAGATTTAAT
TATCCGTAATTAAAGAGTCATTTGCCTCTCTTGTCATATATGTCTTTAATTTCTTGTTCCCAAATCATGGCGAATCAAAA
TCTACGCGATAAATTATTTTTAAATGACAACGTCGCTTGGTCATGCGATGATATTGATATAATATAAGTATATAGTTTCC
TGAATTATTAAGATGTGTATTATTATTTACTCGAATTAAAAAACACAATCATTTGAATCTAATAACCAATAACAGGCTAT
TGATATATTAAATTAAATAGATCTATCTGACAAAGTGATATCCCAATCTTATTTGATTATTTGGTGAGAGAGACCAATGC
ATTGTATATAGTATAAGGATTAGGCTCTAATAAGGATCTTCAACGATCTCTTTGTTATGCTTTTTTACGTTGAATAACCT
TCGTACTTTATAAAACATGAATTCAATAGTAAAAAATTTGACCACAGTAAGCAAAAAAAGATAAAACGGATACAAGACTA
CAGTAATCCTAGAAGAAGCCTCATTTTCAAAACACTGTTTTTTTTGTATAATCATTACCTCGTGCTCTTCAATTTAATGA
CAGCTTCTTATATGATTAGATCGAGGCAAAATAATGTATACTCTACAAAAGAAGTCAATAACTTTCCATTAGATTAATTG
GGATTCAACCATACGACTGTACGTGTTATGTATGTTACACTTCTATATTCGTATAGTATATTAATCACATATTCACACGA
TATCAAAATGAATAACTAGCGAGTTAATCTAAGATAGATTCAACGAATTAAATTGAATATCAACTGTAGAAGAACTGAAA
CTTTGAATACCGACCGACGAACGTGACATAATAAAAGCCACACAGTAGAACAATTTCTTAAAAAAATATCATCATGTGGT
TACAAAACATTATCACCTGGTTCATTACTTAATTTCATTCGCGATGACGATTATAGTTGATGGTCGATCACAGTTAATAT
ACAGATACAATTAATTTGGATTAGTACTAGTATAGTTTTTTTTTAAAGAAGGAGATAAACATAACTAATCATTTGGTCTT
TTACGTGGGTATCACATTAAATCCATACAACGTAGTGCACGCCGGTACACCTTTTCTAAAATATTATAAATATATTTAAG
AATTACTATAGTCTATATAGGCTCAATCAAATGTGTCGATCGCTTGAGTCCTTTTGTTTTTTAACGTTACTAAATAGTAC
TAGTAGTAAATTCACTCTTACAAAACCGTTAGGTGAATTTACCTTTATTCTAACAATAACTATAGTTTAAACAAATTTCA
ATGATGAAAAGCGGTCGACGAAGTTTCTAACTGCAATTTGCTTCTGAAAAAATCAGAGTAACCAAAACAGAATTCGTTAA
TTTTTACACGCACGCTTAAATGCGTGTCGACGAGTAAACGAGCACGTATACATCAAACTTGCCGGATTTTTTTTGTTTTG
TGATGAGTTCACATGTAAACGATAGTGACCTTTTTGTTATACCGAAATAGATCATAGACCAATTCTCAAACCAATCTCTA
AAATGGTTAATGGTAGCCAATATGTCACATTCCTAGATTTCATATGTTCAACTTTTAAACGCTGTTAACATATAACGTAT
TCATATTTTCAAGTTATCAACAACGCAATATACATGTTTGATTATTTATATGTGGCTAATCGTGTTACTTCTTTTTTTTT
GTTCTAAATTCAAATATGAAGATTTTTAGTGGAAAGAAGATATTGGCCCTTGACAAGTTGTTTATGATCTATTAAAGTTT
TGTTTTTCCTTTTAATTGAATTTCCTCTATGTTTATCACAAAATAAAGAAAATGAGGAGTAAAAACAAATTCAGCAGAAA
ATAGTGAAACAAATGATTCATTTCCATATATAACCACAAGGAAAAAGAAAATTTCCCTATTCTAATAGTTTTGTTCCTCC
TAATTACTCTGATTACATATATTTAAACTAAAACTGAAAAGTACACATATAGTAATCCGGTCAGGTGATTACTGTCTTTT
TTTCAAGATTTTGGAAGTTTTACCCATTTTAAAGAAAATTTTGAATGCTGTTCTATTATAGTATTAACATCTGTTTAGTG
AAGTCAAAACATTGGTCATAACAATGTGATTAAAGTTAACATCTGTTTAGTATTAACATTTTTAGGGCTGGTGGGCTTTT
TGTGTCCACTTCCCGATGGTTACTGCAACTTTAATTGAATTTTACTATTTTACCCTACCCAATATTAAAGCTTTTTATTT
ATTTCTCTGCTTCTCTCTTTTGCTCTGTCTCTTTATCCTTTTTCTTTTGATGCTTCATTCTCTCTTTTCTTTTTTTTCCT
CTGTAGCGTTTCTAGGAATCTCTCTCCAACGTTTAGGTTTCTTCTCAGATTTAGAAAGTTTCTTCTCTATCTGAAGAATT
TTCATTTCGATTTCGCTTCTTCCTTCACCCTAATCCGTAATCGAATGCCATTTCGAAGATTGTGTTGAAGAGTAGAGAGG
AAGAAGAAGACTAAGAAGCTAGGGTTTCTCTGATGAGTAG
>AT1G77740.1 | chr1:29217632-29220631 FORWARD LENGTH=3000
ACATAACAATATAACATATCATTCTAGAATGTCTTATGATTCATATTTTTACTTGTAAATCAGGATATTTGTAAGTTGTC
TTAAAACCCATGTTTTTCTGTCGGAGAAATATAAACAGTCAGTAAATTTCAGCAAAATTTAACAAGTTCAAATTATGTTT
TTGACCGTCGCACGTGTGCAACAAGGCCATTGCACGTGACTAGTCAGAGAAAACATAATCTTCGTTAGGATCTTGACGCC
AGGCCGCCCCGAAACAGGTGGTTCGCTTTAGATTTTGATGACGTGGTTTCAATCTTGACCGCTCAAGTTTTCACCACGTG
GCACCGTCTATGTCGTTGGATTCTTCGTAGACGACGGTATTAGGTGGGCCGTGACAGCCCAATGTTCAAAAGTGGGTCCA
CATATGTGCCAGATCAGCTTGATCATTCCAACTGTAGAAAGATGTTTATAAAAATATAATGACGCGTAATTAGATTTAAT
TATCCGTAATTAAAGAGTCATTTGCCTCTCTTGTCATATATGTCTTTAATTTCTTGTTCCCAAATCATGGCGAATCAAAA
TCTACGCGATAAATTATTTTTAAATGACAACGTCGCTTGGTCATGCGATGATATTGATATAATATAAGTATATAGTTTCC
TGAATTATTAAGATGTGTATTATTATTTACTCGAATTAAAAAACACAATCATTTGAATCTAATAACCAATAACAGGCTAT
TGATATATTAAATTAAATAGATCTATCTGACAAAGTGATATCCCAATCTTATTTGATTATTTGGTGAGAGAGACCAATGC
ATTGTATATAGTATAAGGATTAGGCTCTAATAAGGATCTTCAACGATCTCTTTGTTATGCTTTTTTACGTTGAATAACCT
TCGTACTTTATAAAACATGAATTCAATAGTAAAAAATTTGACCACAGTAAGCAAAAAAAGATAAAACGGATACAAGACTA
CAGTAATCCTAGAAGAAGCCTCATTTTCAAAACACTGTTTTTTTTGTATAATCATTACCTCGTGCTCTTCAATTTAATGA
CAGCTTCTTATATGATTAGATCGAGGCAAAATAATGTATACTCTACAAAAGAAGTCAATAACTTTCCATTAGATTAATTG
GGATTCAACCATACGACTGTACGTGTTATGTATGTTACACTTCTATATTCGTATAGTATATTAATCACATATTCACACGA
TATCAAAATGAATAACTAGCGAGTTAATCTAAGATAGATTCAACGAATTAAATTGAATATCAACTGTAGAAGAACTGAAA
CTTTGAATACCGACCGACGAACGTGACATAATAAAAGCCACACAGTAGAACAATTTCTTAAAAAAATATCATCATGTGGT
TACAAAACATTATCACCTGGTTCATTACTTAATTTCATTCGCGATGACGATTATAGTTGATGGTCGATCACAGTTAATAT
ACAGATACAATTAATTTGGATTAGTACTAGTATAGTTTTTTTTTAAAGAAGGAGATAAACATAACTAATCATTTGGTCTT
TTACGTGGGTATCACATTAAATCCATACAACGTAGTGCACGCCGGTACACCTTTTCTAAAATATTATAAATATATTTAAG
AATTACTATAGTCTATATAGGCTCAATCAAATGTGTCGATCGCTTGAGTCCTTTTGTTTTTTAACGTTACTAAATAGTAC
TAGTAGTAAATTCACTCTTACAAAACCGTTAGGTGAATTTACCTTTATTCTAACAATAACTATAGTTTAAACAAATTTCA
ATGATGAAAAGCGGTCGACGAAGTTTCTAACTGCAATTTGCTTCTGAAAAAATCAGAGTAACCAAAACAGAATTCGTTAA
TTTTTACACGCACGCTTAAATGCGTGTCGACGAGTAAACGAGCACGTATACATCAAACTTGCCGGATTTTTTTTGTTTTG
TGATGAGTTCACATGTAAACGATAGTGACCTTTTTGTTATACCGAAATAGATCATAGACCAATTCTCAAACCAATCTCTA
AAATGGTTAATGGTAGCCAATATGTCACATTCCTAGATTTCATATGTTCAACTTTTAAACGCTGTTAACATATAACGTAT
TCATATTTTCAAGTTATCAACAACGCAATATACATGTTTGATTATTTATATGTGGCTAATCGTGTTACTTCTTTTTTTTT
GTTCTAAATTCAAATATGAAGATTTTTAGTGGAAAGAAGATATTGGCCCTTGACAAGTTGTTTATGATCTATTAAAGTTT
TGTTTTTCCTTTTAATTGAATTTCCTCTATGTTTATCACAAAATAAAGAAAATGAGGAGTAAAAACAAATTCAGCAGAAA
ATAGTGAAACAAATGATTCATTTCCATATATAACCACAAGGAAAAAGAAAATTTCCCTATTCTAATAGTTTTGTTCCTCC
TAATTACTCTGATTACATATATTTAAACTAAAACTGAAAAGTACACATATAGTAATCCGGTCAGGTGATTACTGTCTTTT
TTTCAAGATTTTGGAAGTTTTACCCATTTTAAAGAAAATTTTGAATGCTGTTCTATTATAGTATTAACATCTGTTTAGTG
AAGTCAAAACATTGGTCATAACAATGTGATTAAAGTTAACATCTGTTTAGTATTAACATTTTTAGGGCTGGTGGGCTTTT
TGTGTCCACTTCCCGATGGTTACTGCAACTTTAATTGAATTTTACTATTTTACCCTACCCAATATTAAAGCTTTTTATTT
ATTTCTCTGCTTCTCTCTTTTGCTCTGTCTCTTTATCCTTTTTCTTTTGATGCTTCATTCTCTCTTTTCTTTTTTTTCCT
CTGTAGCGTTTCTAGGAATCTCTCTCCAACGTTTAGGTTTCTTCTCAGATTTAGAAAGTTTCTTCTCTATCTGAAGAATT
TTCATTTCGATTTCGCTTCTTCCTTCACCCTAATCCGTAATCGAATGCCATTTCGAAGATTGTGTTGAAGAGTAGAGAGG
AAGAAGAAGACTAAGAAGCTAGGGTTTCTCTGATGAGTAG
>AT1G77750.1 | chr1:29231491-29234490 REVERSE LENGTH=3000
ACGTAGTTACCTTTAAAACCATCAAAAATATATTAATAGAAAAGGAAACTTCCTAAAAGAACAATTTAATAAAGTGGATA
AAAAAAGATAAGAAGGTAGGCAGAAGAAAACGTATGGCCGCGACTCGTAACAAGGGACGTCCCGACCACTGCGGAGACGG
CGAGACGCTGACTGATTTTTTCTTTTTCTTTTCCTAAAGAACGTTGTTTCGTGCTTACAAGGGTCAAAACCATATCCAAT
TGTTCTGCCTATTATTATATAACTAAAGATCCCCTCTTGTGCTTTGTCTTTATTCGTGATATATAATCTAACTTAAATTA
GTTCTAAAATATATATGTCCTACCTATGTTTCTACTGACCTCAGTCCCTAGTTAGCTATATGGACATATGTGAAAATGAC
GCCCAAAATTTGAAGAGTTCCTCTTCCTGCAACTAACTCTTATCTTACTCATTGAGCTATGTTAAATATTGAATGTTGGC
ACTCTCGTATTAAATATGCCAGTTGCACCTAGATAAAAAAACATGATAGACATTTAGTTTAAAACTTGAAATGTTATTTG
AACTCTTTGGATTACGTGGATTGTTGTATGGATTAAATTTTGAAGATATTTATATATTGAAGATGTTTATATATATTAGA
GTTTATATAGCAGAAAATATTGATGTAGATGTTGTCCTTTTGTAGTTACTCTTTTTTGTTGCGTAGTCCTTTCTCCTCAT
CCTCCTATGAAGAAAAATCCAAATAGTTTAAGGAAATTTTTGTGTAATTCATAGTCTTTTTCGTAACCACAGTTCTATGT
AGCTATCGTCATCATATTCCTCTTTGCAACAACAAAAAAGATCGTTTTTGTAAAATTTAGTAGGGCACTAAAGTCGTCAT
TTGTTGTCCTGTCGAAATCTAGCGTTCTGTCATCCACAAATAAGTTGTTTGATTCGAGCTTCCAAGATTATAATCTTTTT
TAGATGGGTCATGAAGATTTCTAACTTCGTATACGAGTGTATCCATATAATTTCTAACATATACGTCTTGTTTTTGGTAG
GCTCTGCGTCTTTTGAGACCACCCCCTTGCTAATGTTTTGTTGCACCTTAGACAATCCATAATACGTTACGTGAGTCGAA
GTTGCACCAAAATGGTCCAAATATAATTTAAATTTGGCCACAAAACAACATTTTACAAACAAATTCAACAAACATGCATC
GTTTCAAATTTTATTTATTCAATGGCGTTATTTGTTCATTGTAAATATTCTGTTTAACTCACTGACGAATTTTTTAATTT
TTCAAAGAAGAACATTTTTGATATAAATAACATTTTATGGAACCACCGGTTAAGCTCGATGATTTTGAGTTTTAGTTTTG
TCGTTTTGTGAAATCATTAACGACCTACATTTGATCCCTCATTACTTTAATAATTAGGAATCAAACATGATGATTAAGTT
CACCAAAGACGTCTCTTATGGCTATTAAGAGTCAGACGCAAGGATGACCGGGGTCATTAAGACGTCTTATATTCAACCAT
TACTCCACTAATTGCTAATTAATCAGATTAATTTGTTTAATACGATAATGTATTTTGATTAAGTAGCTCTCAGCCAACAG
GCAAAGGATAAATTTTGGATTATTCAAAGATTTGTGGGCTTCCAAAAGCATAGGGAATGGCTCCAACTACATTGGGAAAT
ATATTATTTAAATCTCCATTCCCATTTGCCACAGTCGTTGGAGTTTATTTTTTTTTTCCAAGTGGAAGAATCAATTATAA
TTGTCGGAATTTCTAAATCCTACTTGTTGGAAAACAAACCCAAGCAAAATTAGTTTAGAAATGTACGGAAATCTACTATA
GAATTATACTAAACATATCAATATAGCTTTGACTTTAAAATTAAAACAATTATTGTGGGCAATTAGTTAGATATTTTACC
AGGGAAATAAGCAGCACTGTTCATGCACTCTCTTCTTAATTACTATACTTTGAAAGAACTTATATGTCACTGTATTGCCA
GTTGCCACTAATATATAAACAACATTTCACTTGTTGACATCGCTGTAAATGAAGTTTGGAACGACCCTCTTAACAACTAA
TAGGGTTAATTAACCACTAAATTTTTCCAAGTTGTCATTTTGTCTTAATGTGAGACGTAATATCTAATACGTCGGTCTAA
CCTAAGAGTTGGTTCCGATCACAAATTTTTGAGAAGTACCTTTCAATAAAAAATTTGTTGTTATAATTTCACCGTGTTAA
GTAAAAACTTAATTAGGAGCTATTTTCTATTTGATGTGAATTTGAAAATGTCTTCATAAAAATAGTATGGAAAAGGGAAT
GTAATTAATATAGACCACAGATACAAAAAGATGTCCCGTGCTTAACACGTCTGAGTCATTGTCGTACCCTTTTGCCAACT
TTTTCAAGTTTCTTTCGTGAAAATGACTACACTTTTTAAAATAAATTGACAGATGATTGTTGCATGCATATAATATTCGC
AAAATGCCAAATTCTACCCTTAACCAAATAATGTGGTAATGGATATAAAATAGTTAACATAAACAAAAATTTGGAAATTT
TGAAAAATAGAGAGTAAATTGATTTTTTTTAAAAAGTTTGAATTGAAGTGAAAAAATATATAAATAAAAATAATAAACCT
GTAGTTTGATATATATAGTTAGATAGCTCAAGTTTGAGTAACTTGAAGTCTTGAATTACTTTATATGTTTTTCTCACAGA
TTATATTATTTTCGTTCTATCCCAAGAATTGGGATAATATTCTCTATATTCGAGGCCTCTCTCTTAAGAAGTCGGTGTAT
AATCTTAAGCCCTTACTTGACACAAGGCCTCTATTAAAAAGCCCAATAATAATTTTTCTTTTCAAAGCCCAACACGTCAA
GAGGAGAAAGAAGTGCGTTTGCGTTTGGATTGAAAACGTGGCGGGCGGTTGGAAACTGAATCTTAAACCCTTCACTCACA
TTCATCTTCACCGTCAAATCTCTGAAACTGAGCTTCGACG
>AT1G77760.1 | chr1:29239368-29242367 REVERSE LENGTH=3000
CATTTTTCTTATTTGTCTGTAGTAAAATTAATTTCAAAAACAAATCTAAAATGGTAAAACATATGAATTTCGTTTAGTTT
AGAATAATTTTTTTTTTTTTTTGGAATTAAATTATTCTTGGGGATTCAGTGGTTTACCGTTCATGATTCGTGATCACGTG
TAACAATTGCCAAATCTCCATATCAAATTTAGTGGTCGCCATTACTCTAGCTAAATGAGGACAAGCTTGAAGCTTATATA
CGCATATGTTGGAGTTAAGCTATATGTTGCCGACGTCAAAAAGAATTAAGCTATCTTGTCAATTTAGTTGTGAATTATGG
GGCAGAAAATCAGAAAACAGATATATATTGTGCATTCTCTGATTCATAAAAAGAGTTTTTCGGATCTTATATATCAAAAA
GGGTCAAATACTCCTAGATCTTTGTAGACAAGCATTTAATCAAAAAAAGTAAATTAATATGTGAGAAAATTCTTGTATTT
GATGAACAAGTGGACGCATCACAAATGAATGCGTAGTCTTTGGACTAAATTTCGAGAGCTTGAAATTCATTTCACCTCCC
ATTTGCTTATTAGAAGCCAAACGGTTTTGAATAAGCTCCGCCCTTTCCATAAGCACATGCAGCTTACTTCTAAGTTTCCG
GCTTTTCAGTGAGCTCACGCTTTCATTTAGCGACACATGGCCGTCGACTTCATAAATTTTGAGGTCACGATTTTGGTGTT
AACTTCGGCGTTTTATCCATTTTTCTTGGATTTTTTTGTGGGTTCATTTTGGTAGTTCGGGTATATAGTTCACTTTAACA
TGACTTGCAAGATAATGCGCTACTGAAAATGTCGTTATGACATGATAATTATAAATTCTGTGCAAAGTTGATTATTACTT
ACTAGCATAAAGGCTTAAAACCAAAATTGACTCTTGAATTTATTTCATTACACCGGATGCAAAAGATAAAAGTTAGCGGG
TCCATACGTTCTTACACATGTATCATTTATAATTAATAATCTAATAATCGAAAATCCATTTTAGTAGAAAACAAAACAAA
ACAGAAAATCGAAAATTCAAACAAGTGACAAAAATAATATTACGACCCGTCCCTTTGTTTGGTTGCCCCGTTCGTGTATT
TGCTTGGCCGTTGGTGTTCCCATGCGCCACTTAGCCTCCAAAGTCTTCTCTCTAAACTCCTTTTTTATACCATAATCTCT
GTTTAGTTTATACTTAATTGCGCTTTATCTTCTTAATCGTCATGTAATCCATAAAAATCTTCGAGATATTTACTTTCTCG
ACTTAATTAATTAATACAATTTCTCTATATTAAACTAGTCAACAATATGCTCAATATCATATCATACATATATGTTTTAG
CCCACAGGATTCTCACTCTCCATTTTCTTATTATTACACTGACGTCTAATTTGACGTTGATTTTAAGAAATTGAAGTCAA
TATAGACAAAATCTATCTGTGAATATGCTGATTAATACCCTTTTATGTAATATGTATGTACACGTGATGTACTTTTAATC
TTGAGTCATACATCTATGATATTTTGCATTCATTAACATACAATTTCCCAAAACTATGAGCAAGTTTACGTGTTACTTTT
GTCTTTAATCATCATTCAATATTATCGAAAAGTTCGTTGCCATATCATATATTTGTGGAATAAAACTAGGTAATATTGTT
CTTGTTTTACATTAACTAATGCATTTTTTTTTGGGGGGCACACATTAACTTATGCATATTCCAAATAAATAAACTATTTT
GTCGCCGTGACACATTGATAAAAAAAACATTCTAGTGCTTCGATTGAAAATTCAAGTTTCTCCAAAATTTACTCTCCGCT
GCATCCGCACTTTACAATTGTAAAAGAGAATACCCAGTATTTTGCATAGACAAATCTATTTTTTTTTTTTTTGATGGGTA
TTTTTTATATCTATGTCGTAAGTACGTTACGTTAGCTAGCTAGAACATTCCCTAGCAAGAACTAGTAGTGAGTGAGGAAG
AGAAAAAAGAACTCAGCATTGCTTATACAAGAGTCCATGTTTGTGGATCCAAGGGAAGGTTTATCTCAGCTTTTTTTCCT
CAAGAGAAAGGTGTATCTTGCCCGTGGTTACTCGATTGTTGTTCGTATTCAATTTATTAAATTTTATAGCTTCAAGGGAA
GGCATGTGTTTCTTCTTTTTTAAGTGCAATATTTTTGTTTATTACATAAAGTACTTCCTGGAAGTTTCGTATAGACTCCA
ATAGGGTTTCTCTGACTTTTCCAATTTCAGTGTCGGAGTACATTAACTCTAAAGAAATAAACATGCATGAACATGCTTTT
TCATATTCTACATATATTTTGCAGTCTATAATTGGTTTTTCCACTGTGGTTTACGCTAAAATAAATAATATGTTCTTGTT
AAATGGCCACAAACAATTCCGACACCATAAATGTGAAACTTTTAACAAAACTATATTATCAATAACTAGCTAAATTATGA
TCAAGACCAGTAAACATTTCAACACTTAACGTAAAGAAATGAATTGGCTATTGACGATATAATTTTTTTCCATAGAAAAC
TATGCATATGTTTGTCACAATTTTTTTCTTTCTTTGTATTAAAGTTAAGTGTTGAGTGAGAGAGGTATCATAATCATAGT
ACCCTCCCACGATATTGCCCACGGATCGAATCCTTAGACCCGCATTTTATTTTTAACTTCATATCGCATTAGTATTTAAA
AGCAAATATATATATCCTATGAAATAAAAATCTCCCGCCTTAAAGGCCAAACCTTAGGATCTAGGTAGGTGGGTCCCTCT
ACTCAGCGACCACACAAACTCACATTTGTCAATTTCTCCTCTCTCTTAATTTATTAATTATTTTATTTACTCATCTCTGT
AACGCCCCCTATAAATACAACCTCTCATTTACTCATTCAGAAACCAAAAAATTTCACAAACCAAACCAAAACCAAAAAAA
TAGCTTATCTCTCTCTTATCACCGGTTCAATCACTAAACC
>AT1G77765.4 | chr1:29242081-29245080 FORWARD LENGTH=3000
AATTCTTTTTGACGTCGGCAACATATAGCTTAACTCCAACATATGCGTATATAAGCTTCAAGCTTGTCCTCATTTAGCTA
GAGTAATGGCGACCACTAAATTTGATATGGAGATTTGGCAATTGTTACACGTGATCACGAATCATGAACGGTAAACCACT
GAATCCCCAAGAATAATTTAATTCCAAAAAAAAAAAAAAATTATTCTAAACTAAACGAAATTCATATGTTTTACCATTTT
AGATTTGTTTTTGAAATTAATTTTACTACAGACAAATAAGAAAAATGAAATCTAAATAATTTAATGGGAATATAAAATGG
AGGCAACTGGGGGAGCTTGATGCGGTTAGGGAAACAACGACGACCCTTTCGTGACCCTTTGAGCCACTTTCACTACATTT
ACATTTATTCATTTCTCCTTACAATATACATATTCTCCTTTTTAACATGTACTATGCATTCACAAACCATGTCGTACTAT
ATAAAAATATACATTGACGACACAAATCAAATAAGTATATAGATTTTAGTATGTATTTATCTTGAAATATATGGAAAACA
ACCATGTCGTACTGCACAAAATAATTTGATGGAAACAAAGTAAGTATGTAAATTTTGTACGTGTACTGTATCTTGAGATT
AATTAGTCTCTCTACTAATTTGTTTTTGTTTTTATCGTATCCAATAGTTATCATACATACAAAGCAATGGCCAGAATATC
CCAAACATTAGCTCACCGTCAATTTAAACACAATTATCCTGGAGATAATCATAATTCTAATCCCTATTGTGGTGTTTTAA
AATTCTCATGTTGATTTTGTCTAAAAGCAGCACTTTTGCTATCATATAAACATATTTAAGCAGCACTTTTCATTTCATAT
AACGAAATAATGAACCACTTGACACATGCGGCTATATTTTTTTAACCATATGATATTTGCCATATTGGTATATAGTTGGA
CACTTTTACTGTTTATAGTCAAAGTCAGTGTGGTACTCAAAATATGGCACTTACAAAAGTTGTACGCATGAAATTGAATC
TTATTAGTAGTATCTTCCCTATTTTTCAACTGAAACTAGGTGAAAAAAAAACTCACTTTAAAAAAATAGATGTTATGGAA
TATGATAGAGTAGTAATATCATTTCATTATATATAGGAAACAAAATATTAATGTTACGAAACCATTCTTATGTTTAGTGG
AAGATCTAAGATTCATTAAGTTCAATCTCGACAAACATTTTAAAAGAAGTAACCACATATTTTCCTATATTAATATTTTA
AAATAGTCTTAAAAAAAATGATTGTGGCGATACAATGTGAATAATGTGTAGCTATATTCACTACATCAAAATGTCCACTG
AAAAAACGTTCAACTATTTCGAGTCAATATACCGCCCTGAATGACTTGACGACGCAAATGGTAATACACCTGCATTCTGG
TATTTTCGTAAAGGTACACTAGAAGATGCATCAAAAGAACATTTTAAAATATTAGTATATAATATCGTCGAAAAAAAACA
ATAAATTCTGCATGAAAATCAGAGCAGAGATCCGAGATAGGTAGCTATATAACATTCGCAATAGCAAAGGTCATATAAAC
GCATATAGCCTTCCCTAGGTGTTCCCTTTCGTGTCTGTTCACTGTTTTTATTCATATTTTAATACTACTCCATTGCAACA
AATCTTTTTATTCCTTTTTCCTTCGTTATTGTGAATCCTGAAGACAGTGAAGTGAAGAAGTGGAAAGATGCCACACAAAC
ACTAATTATGTTTTTTCTTTAATTAATCAATTAAAGCACTATTAGTTTAGTGTTTAAATTTGATGGACTATAATTGGAGT
TAACCCTTGCTGGTTTAAAAACATATCATAGAGACAAAGCGGCGGTGGTCCAGTGGGTTACATTTTGAATTCTTATTTAT
TTAACCACAAAGATGCAAATTCTTTAATAATCACACAGTTTTGGAACATTGTTGTTGTTAAGTCAAATTAGTTTAATGTT
TTTCTTCTTTATAATGGATAATTGTGAGATTCTTGTCAGCATTTTACTATCATTCGAATCTATATATATATACATTTTTG
CAGCCACTTTGTGAAATAAATCCTCAAGTTGAGACTTATTTACAGTGGCTGCCACTGACATTTAATAATTATTTTTGATA
ATTAGAAAGTAAATCTTCGAATTAAATATTTGACATTTAACTATCTTCCCGAAATCTCTCCACATTAACTACACAATTAG
TTACTAAAATAAAACTTCCAAAATATTTAATATCATTTAAACACTACAAAATTATCATTTTTGATATTGCTTTTTTCATG
ACTATAACAATTCGATTATAAGCATCAAACCGCAGAAATATTTGATAGCAGTTAATTACTACAAAATTATAAAATATTTA
TACAATAATTTATAAACATATCATAAATAAGATCAACATTAATAAATAAATAGTTTTTTTTACGGGACGGGTTTGGCAGG
ACGTTACTTAATAACAATTGTAAACTTTAAAATAAAAATATTTTATATATAGATACAATTTGCAAACTTTTATATATATT
AAAAAATTAATTGTCCCCGCGGTGTACCACGGGTTAAAATCTAGTAGTACATATATCTTAAACTATAGAAAATCAAACAA
AGTGCAAAATTTAGTCATTAGTAATTGATTATGTTTCATAAGTGTATTATTGGTTGGCAACAAACAAAAATAGTATGTAT
CTATTTTAGGCCCAAAATAGTTCAAGAGAAGATTTGTTATCATAAGCCCACAGGCCCATTAGACACATTTTTGATTTACA
TGTAAATGGGGAAGTCAGCATTTTGATCGTTGACTGTGGAGTAGTTAGATTTACAAATGAAAGAGCCGAATGAGATGATG
ACACGTTTCATTCCGATTAAGTAAGAAATCTTCTCTTGCTTGTTTCCTCTTAATTAACATCAAAATCTTGAGTCGAGTTT
GAAGAAGCCAAACTCCAAAAAAAAAAAAATTATCAAAGAA
>AT1G77765.3 | chr1:29242081-29245080 FORWARD LENGTH=3000
AATTCTTTTTGACGTCGGCAACATATAGCTTAACTCCAACATATGCGTATATAAGCTTCAAGCTTGTCCTCATTTAGCTA
GAGTAATGGCGACCACTAAATTTGATATGGAGATTTGGCAATTGTTACACGTGATCACGAATCATGAACGGTAAACCACT
GAATCCCCAAGAATAATTTAATTCCAAAAAAAAAAAAAAATTATTCTAAACTAAACGAAATTCATATGTTTTACCATTTT
AGATTTGTTTTTGAAATTAATTTTACTACAGACAAATAAGAAAAATGAAATCTAAATAATTTAATGGGAATATAAAATGG
AGGCAACTGGGGGAGCTTGATGCGGTTAGGGAAACAACGACGACCCTTTCGTGACCCTTTGAGCCACTTTCACTACATTT
ACATTTATTCATTTCTCCTTACAATATACATATTCTCCTTTTTAACATGTACTATGCATTCACAAACCATGTCGTACTAT
ATAAAAATATACATTGACGACACAAATCAAATAAGTATATAGATTTTAGTATGTATTTATCTTGAAATATATGGAAAACA
ACCATGTCGTACTGCACAAAATAATTTGATGGAAACAAAGTAAGTATGTAAATTTTGTACGTGTACTGTATCTTGAGATT
AATTAGTCTCTCTACTAATTTGTTTTTGTTTTTATCGTATCCAATAGTTATCATACATACAAAGCAATGGCCAGAATATC
CCAAACATTAGCTCACCGTCAATTTAAACACAATTATCCTGGAGATAATCATAATTCTAATCCCTATTGTGGTGTTTTAA
AATTCTCATGTTGATTTTGTCTAAAAGCAGCACTTTTGCTATCATATAAACATATTTAAGCAGCACTTTTCATTTCATAT
AACGAAATAATGAACCACTTGACACATGCGGCTATATTTTTTTAACCATATGATATTTGCCATATTGGTATATAGTTGGA
CACTTTTACTGTTTATAGTCAAAGTCAGTGTGGTACTCAAAATATGGCACTTACAAAAGTTGTACGCATGAAATTGAATC
TTATTAGTAGTATCTTCCCTATTTTTCAACTGAAACTAGGTGAAAAAAAAACTCACTTTAAAAAAATAGATGTTATGGAA
TATGATAGAGTAGTAATATCATTTCATTATATATAGGAAACAAAATATTAATGTTACGAAACCATTCTTATGTTTAGTGG
AAGATCTAAGATTCATTAAGTTCAATCTCGACAAACATTTTAAAAGAAGTAACCACATATTTTCCTATATTAATATTTTA
AAATAGTCTTAAAAAAAATGATTGTGGCGATACAATGTGAATAATGTGTAGCTATATTCACTACATCAAAATGTCCACTG
AAAAAACGTTCAACTATTTCGAGTCAATATACCGCCCTGAATGACTTGACGACGCAAATGGTAATACACCTGCATTCTGG
TATTTTCGTAAAGGTACACTAGAAGATGCATCAAAAGAACATTTTAAAATATTAGTATATAATATCGTCGAAAAAAAACA
ATAAATTCTGCATGAAAATCAGAGCAGAGATCCGAGATAGGTAGCTATATAACATTCGCAATAGCAAAGGTCATATAAAC
GCATATAGCCTTCCCTAGGTGTTCCCTTTCGTGTCTGTTCACTGTTTTTATTCATATTTTAATACTACTCCATTGCAACA
AATCTTTTTATTCCTTTTTCCTTCGTTATTGTGAATCCTGAAGACAGTGAAGTGAAGAAGTGGAAAGATGCCACACAAAC
ACTAATTATGTTTTTTCTTTAATTAATCAATTAAAGCACTATTAGTTTAGTGTTTAAATTTGATGGACTATAATTGGAGT
TAACCCTTGCTGGTTTAAAAACATATCATAGAGACAAAGCGGCGGTGGTCCAGTGGGTTACATTTTGAATTCTTATTTAT
TTAACCACAAAGATGCAAATTCTTTAATAATCACACAGTTTTGGAACATTGTTGTTGTTAAGTCAAATTAGTTTAATGTT
TTTCTTCTTTATAATGGATAATTGTGAGATTCTTGTCAGCATTTTACTATCATTCGAATCTATATATATATACATTTTTG
CAGCCACTTTGTGAAATAAATCCTCAAGTTGAGACTTATTTACAGTGGCTGCCACTGACATTTAATAATTATTTTTGATA
ATTAGAAAGTAAATCTTCGAATTAAATATTTGACATTTAACTATCTTCCCGAAATCTCTCCACATTAACTACACAATTAG
TTACTAAAATAAAACTTCCAAAATATTTAATATCATTTAAACACTACAAAATTATCATTTTTGATATTGCTTTTTTCATG
ACTATAACAATTCGATTATAAGCATCAAACCGCAGAAATATTTGATAGCAGTTAATTACTACAAAATTATAAAATATTTA
TACAATAATTTATAAACATATCATAAATAAGATCAACATTAATAAATAAATAGTTTTTTTTACGGGACGGGTTTGGCAGG
ACGTTACTTAATAACAATTGTAAACTTTAAAATAAAAATATTTTATATATAGATACAATTTGCAAACTTTTATATATATT
AAAAAATTAATTGTCCCCGCGGTGTACCACGGGTTAAAATCTAGTAGTACATATATCTTAAACTATAGAAAATCAAACAA
AGTGCAAAATTTAGTCATTAGTAATTGATTATGTTTCATAAGTGTATTATTGGTTGGCAACAAACAAAAATAGTATGTAT
CTATTTTAGGCCCAAAATAGTTCAAGAGAAGATTTGTTATCATAAGCCCACAGGCCCATTAGACACATTTTTGATTTACA
TGTAAATGGGGAAGTCAGCATTTTGATCGTTGACTGTGGAGTAGTTAGATTTACAAATGAAAGAGCCGAATGAGATGATG
ACACGTTTCATTCCGATTAAGTAAGAAATCTTCTCTTGCTTGTTTCCTCTTAATTAACATCAAAATCTTGAGTCGAGTTT
GAAGAAGCCAAACTCCAAAAAAAAAAAAATTATCAAAGAA
>AT1G77765.1 | chr1:29242081-29245080 FORWARD LENGTH=3000
AATTCTTTTTGACGTCGGCAACATATAGCTTAACTCCAACATATGCGTATATAAGCTTCAAGCTTGTCCTCATTTAGCTA
GAGTAATGGCGACCACTAAATTTGATATGGAGATTTGGCAATTGTTACACGTGATCACGAATCATGAACGGTAAACCACT
GAATCCCCAAGAATAATTTAATTCCAAAAAAAAAAAAAAATTATTCTAAACTAAACGAAATTCATATGTTTTACCATTTT
AGATTTGTTTTTGAAATTAATTTTACTACAGACAAATAAGAAAAATGAAATCTAAATAATTTAATGGGAATATAAAATGG
AGGCAACTGGGGGAGCTTGATGCGGTTAGGGAAACAACGACGACCCTTTCGTGACCCTTTGAGCCACTTTCACTACATTT
ACATTTATTCATTTCTCCTTACAATATACATATTCTCCTTTTTAACATGTACTATGCATTCACAAACCATGTCGTACTAT
ATAAAAATATACATTGACGACACAAATCAAATAAGTATATAGATTTTAGTATGTATTTATCTTGAAATATATGGAAAACA
ACCATGTCGTACTGCACAAAATAATTTGATGGAAACAAAGTAAGTATGTAAATTTTGTACGTGTACTGTATCTTGAGATT
AATTAGTCTCTCTACTAATTTGTTTTTGTTTTTATCGTATCCAATAGTTATCATACATACAAAGCAATGGCCAGAATATC
CCAAACATTAGCTCACCGTCAATTTAAACACAATTATCCTGGAGATAATCATAATTCTAATCCCTATTGTGGTGTTTTAA
AATTCTCATGTTGATTTTGTCTAAAAGCAGCACTTTTGCTATCATATAAACATATTTAAGCAGCACTTTTCATTTCATAT
AACGAAATAATGAACCACTTGACACATGCGGCTATATTTTTTTAACCATATGATATTTGCCATATTGGTATATAGTTGGA
CACTTTTACTGTTTATAGTCAAAGTCAGTGTGGTACTCAAAATATGGCACTTACAAAAGTTGTACGCATGAAATTGAATC
TTATTAGTAGTATCTTCCCTATTTTTCAACTGAAACTAGGTGAAAAAAAAACTCACTTTAAAAAAATAGATGTTATGGAA
TATGATAGAGTAGTAATATCATTTCATTATATATAGGAAACAAAATATTAATGTTACGAAACCATTCTTATGTTTAGTGG
AAGATCTAAGATTCATTAAGTTCAATCTCGACAAACATTTTAAAAGAAGTAACCACATATTTTCCTATATTAATATTTTA
AAATAGTCTTAAAAAAAATGATTGTGGCGATACAATGTGAATAATGTGTAGCTATATTCACTACATCAAAATGTCCACTG
AAAAAACGTTCAACTATTTCGAGTCAATATACCGCCCTGAATGACTTGACGACGCAAATGGTAATACACCTGCATTCTGG
TATTTTCGTAAAGGTACACTAGAAGATGCATCAAAAGAACATTTTAAAATATTAGTATATAATATCGTCGAAAAAAAACA
ATAAATTCTGCATGAAAATCAGAGCAGAGATCCGAGATAGGTAGCTATATAACATTCGCAATAGCAAAGGTCATATAAAC
GCATATAGCCTTCCCTAGGTGTTCCCTTTCGTGTCTGTTCACTGTTTTTATTCATATTTTAATACTACTCCATTGCAACA
AATCTTTTTATTCCTTTTTCCTTCGTTATTGTGAATCCTGAAGACAGTGAAGTGAAGAAGTGGAAAGATGCCACACAAAC
ACTAATTATGTTTTTTCTTTAATTAATCAATTAAAGCACTATTAGTTTAGTGTTTAAATTTGATGGACTATAATTGGAGT
TAACCCTTGCTGGTTTAAAAACATATCATAGAGACAAAGCGGCGGTGGTCCAGTGGGTTACATTTTGAATTCTTATTTAT
TTAACCACAAAGATGCAAATTCTTTAATAATCACACAGTTTTGGAACATTGTTGTTGTTAAGTCAAATTAGTTTAATGTT
TTTCTTCTTTATAATGGATAATTGTGAGATTCTTGTCAGCATTTTACTATCATTCGAATCTATATATATATACATTTTTG
CAGCCACTTTGTGAAATAAATCCTCAAGTTGAGACTTATTTACAGTGGCTGCCACTGACATTTAATAATTATTTTTGATA
ATTAGAAAGTAAATCTTCGAATTAAATATTTGACATTTAACTATCTTCCCGAAATCTCTCCACATTAACTACACAATTAG
TTACTAAAATAAAACTTCCAAAATATTTAATATCATTTAAACACTACAAAATTATCATTTTTGATATTGCTTTTTTCATG
ACTATAACAATTCGATTATAAGCATCAAACCGCAGAAATATTTGATAGCAGTTAATTACTACAAAATTATAAAATATTTA
TACAATAATTTATAAACATATCATAAATAAGATCAACATTAATAAATAAATAGTTTTTTTTACGGGACGGGTTTGGCAGG
ACGTTACTTAATAACAATTGTAAACTTTAAAATAAAAATATTTTATATATAGATACAATTTGCAAACTTTTATATATATT
AAAAAATTAATTGTCCCCGCGGTGTACCACGGGTTAAAATCTAGTAGTACATATATCTTAAACTATAGAAAATCAAACAA
AGTGCAAAATTTAGTCATTAGTAATTGATTATGTTTCATAAGTGTATTATTGGTTGGCAACAAACAAAAATAGTATGTAT
CTATTTTAGGCCCAAAATAGTTCAAGAGAAGATTTGTTATCATAAGCCCACAGGCCCATTAGACACATTTTTGATTTACA
TGTAAATGGGGAAGTCAGCATTTTGATCGTTGACTGTGGAGTAGTTAGATTTACAAATGAAAGAGCCGAATGAGATGATG
ACACGTTTCATTCCGATTAAGTAAGAAATCTTCTCTTGCTTGTTTCCTCTTAATTAACATCAAAATCTTGAGTCGAGTTT
GAAGAAGCCAAACTCCAAAAAAAAAAAAATTATCAAAGAA
>AT1G77765.2 | chr1:29242081-29245080 FORWARD LENGTH=3000
AATTCTTTTTGACGTCGGCAACATATAGCTTAACTCCAACATATGCGTATATAAGCTTCAAGCTTGTCCTCATTTAGCTA
GAGTAATGGCGACCACTAAATTTGATATGGAGATTTGGCAATTGTTACACGTGATCACGAATCATGAACGGTAAACCACT
GAATCCCCAAGAATAATTTAATTCCAAAAAAAAAAAAAAATTATTCTAAACTAAACGAAATTCATATGTTTTACCATTTT
AGATTTGTTTTTGAAATTAATTTTACTACAGACAAATAAGAAAAATGAAATCTAAATAATTTAATGGGAATATAAAATGG
AGGCAACTGGGGGAGCTTGATGCGGTTAGGGAAACAACGACGACCCTTTCGTGACCCTTTGAGCCACTTTCACTACATTT
ACATTTATTCATTTCTCCTTACAATATACATATTCTCCTTTTTAACATGTACTATGCATTCACAAACCATGTCGTACTAT
ATAAAAATATACATTGACGACACAAATCAAATAAGTATATAGATTTTAGTATGTATTTATCTTGAAATATATGGAAAACA
ACCATGTCGTACTGCACAAAATAATTTGATGGAAACAAAGTAAGTATGTAAATTTTGTACGTGTACTGTATCTTGAGATT
AATTAGTCTCTCTACTAATTTGTTTTTGTTTTTATCGTATCCAATAGTTATCATACATACAAAGCAATGGCCAGAATATC
CCAAACATTAGCTCACCGTCAATTTAAACACAATTATCCTGGAGATAATCATAATTCTAATCCCTATTGTGGTGTTTTAA
AATTCTCATGTTGATTTTGTCTAAAAGCAGCACTTTTGCTATCATATAAACATATTTAAGCAGCACTTTTCATTTCATAT
AACGAAATAATGAACCACTTGACACATGCGGCTATATTTTTTTAACCATATGATATTTGCCATATTGGTATATAGTTGGA
CACTTTTACTGTTTATAGTCAAAGTCAGTGTGGTACTCAAAATATGGCACTTACAAAAGTTGTACGCATGAAATTGAATC
TTATTAGTAGTATCTTCCCTATTTTTCAACTGAAACTAGGTGAAAAAAAAACTCACTTTAAAAAAATAGATGTTATGGAA
TATGATAGAGTAGTAATATCATTTCATTATATATAGGAAACAAAATATTAATGTTACGAAACCATTCTTATGTTTAGTGG
AAGATCTAAGATTCATTAAGTTCAATCTCGACAAACATTTTAAAAGAAGTAACCACATATTTTCCTATATTAATATTTTA
AAATAGTCTTAAAAAAAATGATTGTGGCGATACAATGTGAATAATGTGTAGCTATATTCACTACATCAAAATGTCCACTG
AAAAAACGTTCAACTATTTCGAGTCAATATACCGCCCTGAATGACTTGACGACGCAAATGGTAATACACCTGCATTCTGG
TATTTTCGTAAAGGTACACTAGAAGATGCATCAAAAGAACATTTTAAAATATTAGTATATAATATCGTCGAAAAAAAACA
ATAAATTCTGCATGAAAATCAGAGCAGAGATCCGAGATAGGTAGCTATATAACATTCGCAATAGCAAAGGTCATATAAAC
GCATATAGCCTTCCCTAGGTGTTCCCTTTCGTGTCTGTTCACTGTTTTTATTCATATTTTAATACTACTCCATTGCAACA
AATCTTTTTATTCCTTTTTCCTTCGTTATTGTGAATCCTGAAGACAGTGAAGTGAAGAAGTGGAAAGATGCCACACAAAC
ACTAATTATGTTTTTTCTTTAATTAATCAATTAAAGCACTATTAGTTTAGTGTTTAAATTTGATGGACTATAATTGGAGT
TAACCCTTGCTGGTTTAAAAACATATCATAGAGACAAAGCGGCGGTGGTCCAGTGGGTTACATTTTGAATTCTTATTTAT
TTAACCACAAAGATGCAAATTCTTTAATAATCACACAGTTTTGGAACATTGTTGTTGTTAAGTCAAATTAGTTTAATGTT
TTTCTTCTTTATAATGGATAATTGTGAGATTCTTGTCAGCATTTTACTATCATTCGAATCTATATATATATACATTTTTG
CAGCCACTTTGTGAAATAAATCCTCAAGTTGAGACTTATTTACAGTGGCTGCCACTGACATTTAATAATTATTTTTGATA
ATTAGAAAGTAAATCTTCGAATTAAATATTTGACATTTAACTATCTTCCCGAAATCTCTCCACATTAACTACACAATTAG
TTACTAAAATAAAACTTCCAAAATATTTAATATCATTTAAACACTACAAAATTATCATTTTTGATATTGCTTTTTTCATG
ACTATAACAATTCGATTATAAGCATCAAACCGCAGAAATATTTGATAGCAGTTAATTACTACAAAATTATAAAATATTTA
TACAATAATTTATAAACATATCATAAATAAGATCAACATTAATAAATAAATAGTTTTTTTTACGGGACGGGTTTGGCAGG
ACGTTACTTAATAACAATTGTAAACTTTAAAATAAAAATATTTTATATATAGATACAATTTGCAAACTTTTATATATATT
AAAAAATTAATTGTCCCCGCGGTGTACCACGGGTTAAAATCTAGTAGTACATATATCTTAAACTATAGAAAATCAAACAA
AGTGCAAAATTTAGTCATTAGTAATTGATTATGTTTCATAAGTGTATTATTGGTTGGCAACAAACAAAAATAGTATGTAT
CTATTTTAGGCCCAAAATAGTTCAAGAGAAGATTTGTTATCATAAGCCCACAGGCCCATTAGACACATTTTTGATTTACA
TGTAAATGGGGAAGTCAGCATTTTGATCGTTGACTGTGGAGTAGTTAGATTTACAAATGAAAGAGCCGAATGAGATGATG
ACACGTTTCATTCCGATTAAGTAAGAAATCTTCTCTTGCTTGTTTCCTCTTAATTAACATCAAAATCTTGAGTCGAGTTT
GAAGAAGCCAAACTCCAAAAAAAAAAAAATTATCAAAGAA
>AT1G77770.1 | chr1:29247276-29250275 REVERSE LENGTH=3000
TTGTCCCTTAAATAAGGGTTTTTAGAGCTCCTCTCTCCTCTGTCCCTTTCATTTTAATTATTTTTCTTTATTTTTATTAT
AAGAGACTCATAAGAGAGATCACCATTGCTGAGATCACCATTGCTGCTGCTCTAATGTCTTTATAACATGACGTGGGGTT
AAAAGTTTTAACTTAACAGCAAAGCATGACAATAATTGCATATCATGGATTCGATTTTTTTGAAGGATCTAGTTTGAGTG
TATGACGTGTGTTTGAGTCTCCCTAATGTATATTTCAAAAAGAAAAAATATTCAGAGATAATCTTAACATTGTGCAGATT
TTAAAGATATTTTAAAAATAATTATTTTTTATCTTTTAGAACAAACAAATAAAAAAAAGAAAAGTATGAAAATTAAAACA
AACTTTTGCAAGATTTCATCAGGGTATTGCAACTAAGCTTCTTACTGATGATAACATTTCAAAATTTGTTCATATAAGAG
AAAATGTGCTAAAGATTTTCCAAAGTATTAACAGGTTTAGACACATCACACATGCATTAACCCACTTACATTTACCATTA
ATTGACATAAGATTGAGCAATACACACTTTCTAATATTACTTACAAATATAAGTAAAAAATATGTCTACATAAAACACAA
AACCTATATACATGGAGAGACAAACACTTTGACCAGAAAAAAACAAAAGAGAGAGACAAATTAACTCTAACATATGCATG
CGGACTCAAAACATGAGCAACTCGACAATGTTCCTCATAGCTACGCTTCTTTTTCTTTCAGCCAGATTAACCACCGCCGG
AAATATGAATTCCTTCGCCGGAGTATGTTATGGAAGAAATGGAGACAATCTCCCATCTCCAGCCAAAACTGTGTCTCTAT
ACAAGAAAATAAACGTCGGTGGGATAAGACTCTACGAGCCTTTCCCTGACCTCATCGTCTCATTACAAGGAACTGGTCTT
CTTGTAGCCATCGGACCAAGAAACGAAGCAATCAAAACATTAGCCGAAGAATACCAATTTGCCTTAAATTGGGATAAAAC
ATTTATAGCACCATACAAAAACGTAGCTTTCAATTGGATAACCGTGGGAAACGAAGTGATAGAAGGAGAGATCGGACGTT
ACGTGCCACAAGCCATGAAAAATATAAAAGCTGCGTTGACCGAAATCGGAAACTCAAAGATCCACGTCACCACTGTCATA
TCCACAGCCGCACTCGCTAACTCTTACCCACCATCAGCCGGAGTATTTAAACCGGCAATAACCGAACTTATAACCGAAAT
CGTATCGATTCTTAGCTCTACCGATTCACCGCTCATGGTCAACGTTTACCCTTATTTCGCTTACGCATCAGACCCTAGCC
ACGTGTCACTGGAATACGCAACGTTCCGTTCGACTTCACCGGTAGTGACCGACGGAAAATACCAATACACAAATATATTC
GATGCAACGTTGGATGCTTTCAACGTGGCATTAGAGAAGATCAACCACGGAAGCGTGAAGGTCTACGTAGCGGAGACCGG
TTGGCCTACTAGAGGGAATGATCCATACACAAGCGTGGAGAACGCTCGTGCTTATAACCAGGGGTTGCTTAAGAAACTAA
CCACAGGTAAGGGTACGCCAAGGCGGCCCAATGTTCCAGTGATAACTTTTTTCTTCGAAATGTTCAATGAAGATTTGAAA
CAAGGAGCGGTTGAACAAAGCTTCGGATTCTTCGATCCTAATATGGCTCCTGTCTACGATATGTGGAATATAGCTAGGAC
AAGTAACGCTAGTCCTAGTTGGGTTATTTGGACTAATTGGGTTATTTGGACTATGCTCATAACTAGATTGTTTTATTAAT
TTTGTTTTATTTAATATATTAATTAATGTGCAATTAGTTTTTTTAATTGGTGATTATCCAGTAAAAAATATAAATGTGTT
TCAATTCAAATATACAGAACATATATTGTTATATTATATCATTCTGTCGTTCCATTTTTTATTTTATTTATTTTTACATA
TAAAACGAATGTGTAATTTCGTCTCTCTCTAGTCTCTACAAAATCTGAATTTATTCTAACAAACTAAATGGGCTTACGGC
CCATTATAATAAACAGCAGTCATATCGTATGCGCGAGATATCACCATCGATAGGAGAATTTGGATGAGAAAAACGGTTGC
GTCAAAATGACGACATATAGGAATCCAACCGCAAGTTTAAAATCAAAAAGAAAAGAGTCTTCTTCTTTGGCTTTCTTTGC
GTACGTCAATTTGTAGAAGCAATCTCACTTTTTCCCTTTCTCTGTACATCATCATCCTTCAAGCTCGGAGCTCTCTCTTC
CCGCCGGCGATCTCCTCCGCTTCTCTCCGGTACTGTTTTCCGCGCCTTCTTCCGCATCGTTTAATCTCTTATCCTGTTGA
AATTCGTCATCTCCTTCTCTCCAAATTTGAGATTCGCTAAAGGTCTCCGATTCTTAAGTTTCCGTATAGAGATCTATCTT
AGATTCTCGATTAGGTTTCCGTTTAAGCGAGATCTCAGGTCATTGTTTTTTGTGTTATCAAACATTGAATTGTATGATTC
GTGGATCGATAAAATCGTTGCTTACTTTTGCATGAATTTTGGATTTAATTTGCCAGAATTTCTTCACAGATCTGGAATTT
TGCATCGTCTTTGGATCTGTAATTGTGAATTTGCTTGCGATTGCCATTTGCGGATCCGGTTAATACTCACTCTATTGGTT
AAAATTAGAACTGTATAGTGTAGTTTATCTGGTAGCTTATGGATAGTTTCCTGAATCAGAGATTTGGATCAGAGATTTGG
TAGCTTATCTGTAGTCGGAGATTTGGATCCATGGTCAATGGACATCAAAGAGCTTTGCTTTTGTTTGTTTTTATGAATTG
ACATTTTTCCAATCTGTGGTCAAACTGGTCATTGAGAGTGGTGATTTTGCTTGGTGGTTACTACTTTGCATGAATCTTAC
AATTGAGTTTTTTTTTGTGAATAGATTTTAAGTCGATCGA
>AT1G77770.2 | chr1:29247276-29250275 REVERSE LENGTH=3000
TTGTCCCTTAAATAAGGGTTTTTAGAGCTCCTCTCTCCTCTGTCCCTTTCATTTTAATTATTTTTCTTTATTTTTATTAT
AAGAGACTCATAAGAGAGATCACCATTGCTGAGATCACCATTGCTGCTGCTCTAATGTCTTTATAACATGACGTGGGGTT
AAAAGTTTTAACTTAACAGCAAAGCATGACAATAATTGCATATCATGGATTCGATTTTTTTGAAGGATCTAGTTTGAGTG
TATGACGTGTGTTTGAGTCTCCCTAATGTATATTTCAAAAAGAAAAAATATTCAGAGATAATCTTAACATTGTGCAGATT
TTAAAGATATTTTAAAAATAATTATTTTTTATCTTTTAGAACAAACAAATAAAAAAAAGAAAAGTATGAAAATTAAAACA
AACTTTTGCAAGATTTCATCAGGGTATTGCAACTAAGCTTCTTACTGATGATAACATTTCAAAATTTGTTCATATAAGAG
AAAATGTGCTAAAGATTTTCCAAAGTATTAACAGGTTTAGACACATCACACATGCATTAACCCACTTACATTTACCATTA
ATTGACATAAGATTGAGCAATACACACTTTCTAATATTACTTACAAATATAAGTAAAAAATATGTCTACATAAAACACAA
AACCTATATACATGGAGAGACAAACACTTTGACCAGAAAAAAACAAAAGAGAGAGACAAATTAACTCTAACATATGCATG
CGGACTCAAAACATGAGCAACTCGACAATGTTCCTCATAGCTACGCTTCTTTTTCTTTCAGCCAGATTAACCACCGCCGG
AAATATGAATTCCTTCGCCGGAGTATGTTATGGAAGAAATGGAGACAATCTCCCATCTCCAGCCAAAACTGTGTCTCTAT
ACAAGAAAATAAACGTCGGTGGGATAAGACTCTACGAGCCTTTCCCTGACCTCATCGTCTCATTACAAGGAACTGGTCTT
CTTGTAGCCATCGGACCAAGAAACGAAGCAATCAAAACATTAGCCGAAGAATACCAATTTGCCTTAAATTGGGATAAAAC
ATTTATAGCACCATACAAAAACGTAGCTTTCAATTGGATAACCGTGGGAAACGAAGTGATAGAAGGAGAGATCGGACGTT
ACGTGCCACAAGCCATGAAAAATATAAAAGCTGCGTTGACCGAAATCGGAAACTCAAAGATCCACGTCACCACTGTCATA
TCCACAGCCGCACTCGCTAACTCTTACCCACCATCAGCCGGAGTATTTAAACCGGCAATAACCGAACTTATAACCGAAAT
CGTATCGATTCTTAGCTCTACCGATTCACCGCTCATGGTCAACGTTTACCCTTATTTCGCTTACGCATCAGACCCTAGCC
ACGTGTCACTGGAATACGCAACGTTCCGTTCGACTTCACCGGTAGTGACCGACGGAAAATACCAATACACAAATATATTC
GATGCAACGTTGGATGCTTTCAACGTGGCATTAGAGAAGATCAACCACGGAAGCGTGAAGGTCTACGTAGCGGAGACCGG
TTGGCCTACTAGAGGGAATGATCCATACACAAGCGTGGAGAACGCTCGTGCTTATAACCAGGGGTTGCTTAAGAAACTAA
CCACAGGTAAGGGTACGCCAAGGCGGCCCAATGTTCCAGTGATAACTTTTTTCTTCGAAATGTTCAATGAAGATTTGAAA
CAAGGAGCGGTTGAACAAAGCTTCGGATTCTTCGATCCTAATATGGCTCCTGTCTACGATATGTGGAATATAGCTAGGAC
AAGTAACGCTAGTCCTAGTTGGGTTATTTGGACTAATTGGGTTATTTGGACTATGCTCATAACTAGATTGTTTTATTAAT
TTTGTTTTATTTAATATATTAATTAATGTGCAATTAGTTTTTTTAATTGGTGATTATCCAGTAAAAAATATAAATGTGTT
TCAATTCAAATATACAGAACATATATTGTTATATTATATCATTCTGTCGTTCCATTTTTTATTTTATTTATTTTTACATA
TAAAACGAATGTGTAATTTCGTCTCTCTCTAGTCTCTACAAAATCTGAATTTATTCTAACAAACTAAATGGGCTTACGGC
CCATTATAATAAACAGCAGTCATATCGTATGCGCGAGATATCACCATCGATAGGAGAATTTGGATGAGAAAAACGGTTGC
GTCAAAATGACGACATATAGGAATCCAACCGCAAGTTTAAAATCAAAAAGAAAAGAGTCTTCTTCTTTGGCTTTCTTTGC
GTACGTCAATTTGTAGAAGCAATCTCACTTTTTCCCTTTCTCTGTACATCATCATCCTTCAAGCTCGGAGCTCTCTCTTC
CCGCCGGCGATCTCCTCCGCTTCTCTCCGGTACTGTTTTCCGCGCCTTCTTCCGCATCGTTTAATCTCTTATCCTGTTGA
AATTCGTCATCTCCTTCTCTCCAAATTTGAGATTCGCTAAAGGTCTCCGATTCTTAAGTTTCCGTATAGAGATCTATCTT
AGATTCTCGATTAGGTTTCCGTTTAAGCGAGATCTCAGGTCATTGTTTTTTGTGTTATCAAACATTGAATTGTATGATTC
GTGGATCGATAAAATCGTTGCTTACTTTTGCATGAATTTTGGATTTAATTTGCCAGAATTTCTTCACAGATCTGGAATTT
TGCATCGTCTTTGGATCTGTAATTGTGAATTTGCTTGCGATTGCCATTTGCGGATCCGGTTAATACTCACTCTATTGGTT
AAAATTAGAACTGTATAGTGTAGTTTATCTGGTAGCTTATGGATAGTTTCCTGAATCAGAGATTTGGATCAGAGATTTGG
TAGCTTATCTGTAGTCGGAGATTTGGATCCATGGTCAATGGACATCAAAGAGCTTTGCTTTTGTTTGTTTTTATGAATTG
ACATTTTTCCAATCTGTGGTCAAACTGGTCATTGAGAGTGGTGATTTTGCTTGGTGGTTACTACTTTGCATGAATCTTAC
AATTGAGTTTTTTTTTGTGAATAGATTTTAAGTCGATCGA
>AT1G77770.3 | chr1:29247276-29250275 REVERSE LENGTH=3000
TTGTCCCTTAAATAAGGGTTTTTAGAGCTCCTCTCTCCTCTGTCCCTTTCATTTTAATTATTTTTCTTTATTTTTATTAT
AAGAGACTCATAAGAGAGATCACCATTGCTGAGATCACCATTGCTGCTGCTCTAATGTCTTTATAACATGACGTGGGGTT
AAAAGTTTTAACTTAACAGCAAAGCATGACAATAATTGCATATCATGGATTCGATTTTTTTGAAGGATCTAGTTTGAGTG
TATGACGTGTGTTTGAGTCTCCCTAATGTATATTTCAAAAAGAAAAAATATTCAGAGATAATCTTAACATTGTGCAGATT
TTAAAGATATTTTAAAAATAATTATTTTTTATCTTTTAGAACAAACAAATAAAAAAAAGAAAAGTATGAAAATTAAAACA
AACTTTTGCAAGATTTCATCAGGGTATTGCAACTAAGCTTCTTACTGATGATAACATTTCAAAATTTGTTCATATAAGAG
AAAATGTGCTAAAGATTTTCCAAAGTATTAACAGGTTTAGACACATCACACATGCATTAACCCACTTACATTTACCATTA
ATTGACATAAGATTGAGCAATACACACTTTCTAATATTACTTACAAATATAAGTAAAAAATATGTCTACATAAAACACAA
AACCTATATACATGGAGAGACAAACACTTTGACCAGAAAAAAACAAAAGAGAGAGACAAATTAACTCTAACATATGCATG
CGGACTCAAAACATGAGCAACTCGACAATGTTCCTCATAGCTACGCTTCTTTTTCTTTCAGCCAGATTAACCACCGCCGG
AAATATGAATTCCTTCGCCGGAGTATGTTATGGAAGAAATGGAGACAATCTCCCATCTCCAGCCAAAACTGTGTCTCTAT
ACAAGAAAATAAACGTCGGTGGGATAAGACTCTACGAGCCTTTCCCTGACCTCATCGTCTCATTACAAGGAACTGGTCTT
CTTGTAGCCATCGGACCAAGAAACGAAGCAATCAAAACATTAGCCGAAGAATACCAATTTGCCTTAAATTGGGATAAAAC
ATTTATAGCACCATACAAAAACGTAGCTTTCAATTGGATAACCGTGGGAAACGAAGTGATAGAAGGAGAGATCGGACGTT
ACGTGCCACAAGCCATGAAAAATATAAAAGCTGCGTTGACCGAAATCGGAAACTCAAAGATCCACGTCACCACTGTCATA
TCCACAGCCGCACTCGCTAACTCTTACCCACCATCAGCCGGAGTATTTAAACCGGCAATAACCGAACTTATAACCGAAAT
CGTATCGATTCTTAGCTCTACCGATTCACCGCTCATGGTCAACGTTTACCCTTATTTCGCTTACGCATCAGACCCTAGCC
ACGTGTCACTGGAATACGCAACGTTCCGTTCGACTTCACCGGTAGTGACCGACGGAAAATACCAATACACAAATATATTC
GATGCAACGTTGGATGCTTTCAACGTGGCATTAGAGAAGATCAACCACGGAAGCGTGAAGGTCTACGTAGCGGAGACCGG
TTGGCCTACTAGAGGGAATGATCCATACACAAGCGTGGAGAACGCTCGTGCTTATAACCAGGGGTTGCTTAAGAAACTAA
CCACAGGTAAGGGTACGCCAAGGCGGCCCAATGTTCCAGTGATAACTTTTTTCTTCGAAATGTTCAATGAAGATTTGAAA
CAAGGAGCGGTTGAACAAAGCTTCGGATTCTTCGATCCTAATATGGCTCCTGTCTACGATATGTGGAATATAGCTAGGAC
AAGTAACGCTAGTCCTAGTTGGGTTATTTGGACTAATTGGGTTATTTGGACTATGCTCATAACTAGATTGTTTTATTAAT
TTTGTTTTATTTAATATATTAATTAATGTGCAATTAGTTTTTTTAATTGGTGATTATCCAGTAAAAAATATAAATGTGTT
TCAATTCAAATATACAGAACATATATTGTTATATTATATCATTCTGTCGTTCCATTTTTTATTTTATTTATTTTTACATA
TAAAACGAATGTGTAATTTCGTCTCTCTCTAGTCTCTACAAAATCTGAATTTATTCTAACAAACTAAATGGGCTTACGGC
CCATTATAATAAACAGCAGTCATATCGTATGCGCGAGATATCACCATCGATAGGAGAATTTGGATGAGAAAAACGGTTGC
GTCAAAATGACGACATATAGGAATCCAACCGCAAGTTTAAAATCAAAAAGAAAAGAGTCTTCTTCTTTGGCTTTCTTTGC
GTACGTCAATTTGTAGAAGCAATCTCACTTTTTCCCTTTCTCTGTACATCATCATCCTTCAAGCTCGGAGCTCTCTCTTC
CCGCCGGCGATCTCCTCCGCTTCTCTCCGGTACTGTTTTCCGCGCCTTCTTCCGCATCGTTTAATCTCTTATCCTGTTGA
AATTCGTCATCTCCTTCTCTCCAAATTTGAGATTCGCTAAAGGTCTCCGATTCTTAAGTTTCCGTATAGAGATCTATCTT
AGATTCTCGATTAGGTTTCCGTTTAAGCGAGATCTCAGGTCATTGTTTTTTGTGTTATCAAACATTGAATTGTATGATTC
GTGGATCGATAAAATCGTTGCTTACTTTTGCATGAATTTTGGATTTAATTTGCCAGAATTTCTTCACAGATCTGGAATTT
TGCATCGTCTTTGGATCTGTAATTGTGAATTTGCTTGCGATTGCCATTTGCGGATCCGGTTAATACTCACTCTATTGGTT
AAAATTAGAACTGTATAGTGTAGTTTATCTGGTAGCTTATGGATAGTTTCCTGAATCAGAGATTTGGATCAGAGATTTGG
TAGCTTATCTGTAGTCGGAGATTTGGATCCATGGTCAATGGACATCAAAGAGCTTTGCTTTTGTTTGTTTTTATGAATTG
ACATTTTTCCAATCTGTGGTCAAACTGGTCATTGAGAGTGGTGATTTTGCTTGGTGGTTACTACTTTGCATGAATCTTAC
AATTGAGTTTTTTTTTGTGAATAGATTTTAAGTCGATCGA
>AT1G77780.1 | chr1:29249529-29252528 REVERSE LENGTH=3000
AACTTGTTAACTTTCTTAATATATCGCCGATTGATAGAATGTATTTGAAGGTGATTAATTAAAACGTTTTTACCAAACAG
TTCTTCATTTTTATAGGGGATGAACTTCACCTGTAACTTTTCTTCAGAGGTAATTACGTATTTATGCACACAATGTAAAA
ATAGTGAGTAAGTCCTATGATCTAAAGAGTTTTCGCAAACCACCAAAAGAGAAAACGTTTAACCCAACCCAAGTGGCATA
ATAATATGATGTTTTGGTAAACAAAAAAAAAATGGTTGATCATCCATTAATGACAAAGCTGTAGCACGAATTTGTATAGT
TTATCAGTTGCAAAACTAGGTACACTTAAATTTCATTTAATGGATAAATAATTCATGCTTGAGAGCCTATTATTATTAGA
GTAGTAATTACGCATGCTTCCTAAAAAAAAAAACCACCCTTAAATACATTCCACATTCACCAATATTAAGATCTTCAAAC
ATACACAAACACAATAGAATAATCTCGTATCAATTCTCTCCTAAATAGTTCATTTACACGCACCATACATCAATGGATTC
CAAACTAATCCGTTTCGCTGTTGTGATTATGCTCCTGTCCATCCAAATCTTTTGCACAGCGGGTAAAAACTGATTTATTG
ATTTATTTTGTTTTCATCACAATTAACCTCACAATAATAACAACAACAAAAACTCAACTTTATTTAATCAATCTATGTTT
AAATTAATAAAAAGCATTATCTCATGGTTTGATTTTCTTTGGATGTAATCTGGTTCAGTCTAACTCCGTTTTTTGGAAAC
GATTAAATATTTTAAACCAAACAATAACCGAGTACGGTTTGATTACTATATTTTGTGTCCTTCTAGGTGTTGCAGGGGAC
ATCACCGGAGATTGTTACGGCCGGAACGGCAACAATCTCCCAACGCCGGCAGATACAGTTGCTCTATACAAAAGCAACAA
CATCGACGCAATCCGTATGTACGAGCCCTTCGCAGACATGCTCGAAGCGCTTCGTGGCTCAGGTCTCTTAGTCGCGTTTG
GTCCACGAAACGAAGATATCCAATCCCTAGCTCACGATCCAGCCGCCGCAACAAATTTCGTCTCCACCTGGATTACACCT
TACCAAAACGACGTTGCAATTAAATGGATCACAATTGGTAACGAAGTCTTCCCCGGAGAAATCGCTCAATTTGTTGCCGC
CGCGATAAAAAACGTCAACGTCGCGCTAACGAATTCCGGCGTCACAGGAATCTCTGTCACGACGGTTTTAGCTATGACCG
CGTTGACCAATACATATCCACCTTCCGCTGCAACATTCCTCCCAGATCTAACCGAGATCATGACGGAGATTACATCGATA
CTCTCAGAGACGAATTCGCCTCTCATGACGAATATCTACCCGTACTTCGCATACGCGTCAGATCCATATCACATCTCACT
CGATTACGCTAGTTTCAAATCCAATACACCGGTAGTGATAGACGGTGATTTGTATTACAACAATATGTTTGAGGCGATGG
TTGACGGATTCAATGCGGCGTTGGAGAAGATCAACGCCGCAAACGTGGTGGTGATGGTGGCGGAGACGGGATGGCCGACG
GAGGGAAATCCACCGCACACGAGTGTTGATAACGCGAAGGCCTATAATATGGGGATTCGAACATGTGGGAGATCTGCAGA
ACGGAAGCGGACGCCCCGCCGGCAAAACACGCCGGTTGACGTGTTTCTATTCGCAATGTTCAAAGAAAATCAGAAGGATG
GTCCGGTGGAACAGAGTTTCGGAATCTTTGCACCTGATATGACTCCAGTCTACGATCTTTTTTGTAAATGGCGTTAATTA
ATTTTCCCGCTTAAATTTTTAAAAATACGTTTGTCCATTTTACTTATTTTTTTTTAGGTCTGAGCATGCAATAATTAAAT
TTATTTATTATTTACTTTCTGTAAGTAAAACTAAAGTGAAAATAATTAAAGTTAATCAATTGAGCGCATAGCAAGAGAGA
AACAGAGGATCGAATCGTCTAATTCAAAGCACAAAGTTCAACTTAAAACCTAATTCAAAGCATAAAGTTCAACGTGGGGT
TAACTGTCAGTAGCTCTGGACAAAGATACTAAAAGTAGCAATAATGGTGGTCTCTCTTATGAGAGTCCGTAAAAACCAAA
ATAATAATAATATTTTAATGTTGTTATTATATTTTAGTTTTTTAATAGAATTTGACTACTAAAAGAATTACACGTGTATA
TTTGGGGTTGAGATTGTCCCTTAAATAAGGGTTTTTAGAGCTCCTCTCTCCTCTGTCCCTTTCATTTTAATTATTTTTCT
TTATTTTTATTATAAGAGACTCATAAGAGAGATCACCATTGCTGAGATCACCATTGCTGCTGCTCTAATGTCTTTATAAC
ATGACGTGGGGTTAAAAGTTTTAACTTAACAGCAAAGCATGACAATAATTGCATATCATGGATTCGATTTTTTTGAAGGA
TCTAGTTTGAGTGTATGACGTGTGTTTGAGTCTCCCTAATGTATATTTCAAAAAGAAAAAATATTCAGAGATAATCTTAA
CATTGTGCAGATTTTAAAGATATTTTAAAAATAATTATTTTTTATCTTTTAGAACAAACAAATAAAAAAAAGAAAAGTAT
GAAAATTAAAACAAACTTTTGCAAGATTTCATCAGGGTATTGCAACTAAGCTTCTTACTGATGATAACATTTCAAAATTT
GTTCATATAAGAGAAAATGTGCTAAAGATTTTCCAAAGTATTAACAGGTTTAGACACATCACACATGCATTAACCCACTT
ACATTTACCATTAATTGACATAAGATTGAGCAATACACACTTTCTAATATTACTTACAAATATAAGTAAAAAATATGTCT
ACATAAAACACAAAACCTATATACATGGAGAGACAAACACTTTGACCAGAAAAAAACAAAAGAGAGAGACAAATTAACTC
TAACATATGCATGCGGACTCAAAACATGAGCAACTCGACA
>AT1G77790.1 | chr1:29251977-29254976 REVERSE LENGTH=3000
TTATCCCAGGAAAATTCAAGATGGGCTCCATTTTTTTCAAGTCTTCTATATACACCTCAGGCATCCACAGAGAACAAAAC
AGATGAGCAAACTCCGCCGGCCCACCATTCTCAGTTTTTGAGAGAACAGGTTTAAGGATGCCACCCTTTTTTGGACAAAG
CAAGCATGGTCTTTCAGAATCAGCACGACCATTCTCCAGCTCACACCAAGAGCACAACCAAGGTTTACCTGAATCTTCAA
GCAGGCCATAGCATTTTTTGTGAACTGTAGCTTTGCAGGAAGTGCAAACAATCAACTGATGATGACCAGTGCAGCAAAAA
TCACATAACAACGCATTCCCTTCACAAGGAGCCGCAACCATTAATTTCCCCAAACCTGCATCACTACCAAGAAGCTTCCG
CTTTTTGGAGGGCCTTTCTGATGTCAACAAAATCCTATTTCTATTACCTAAAACCCATTCTAAACTACCAGAATAGTCTG
ACCCAGAGGAGATTCCATTCCCTACATTGTCAACACCCATTGGCTTAACAACATCCTCTTCTTTTCTTACTGTGCCTTCA
GATATATCTTTAGTGAGAAGGTTCTTAATTTGTTCCAGAACAACGCCATCTCCACAAACAACATCCTCATTCTTTGCACT
CGCATCAGTTTCCCTCTGTTGAATATCAATAGAATCGTATTCCACCGATGGAATGGAAAAGCAATTTCTAGAAGATAAAG
ATCGTAGAGATGCTAAATCAGACAAAGTTTCTAAATCAGGAAAATCTAAGCGCCTAAAGTAGTCCTCATGTTCAAGCCAG
ATACTCCCACTTCTCAACTTATCCCCTTGCCTAGAAGACTTCTTCTTCTTCTTATCCGCACCAGAATGAGACTTCTTATG
CCGTTTCTTATTATCCGAATGGTTCTTCAGCAAATTAGCTAAAGCAATAGGTAGAGTAGGCACACTTAACACAGAAGTAG
AACCATCTTCAGGAACATCAAAAGGAGACCTCTCAGATAGATTTTTGCTAGCTTGAGCTAAGAAATCGATTTCCAACGAA
CCCATATCCTCATACCCATTCTCCTTATCTAACGCAACCCTACGAAATGGTCGATAAGGCTTCTCTTCAGCACCACAACC
TCCGTCCACTCCCCTACCCATCATCTTCTTCCGCCACTGGCATTGGTCAACGTTCATAACCGACACAAACCACCACCATA
AACTCCCACACCTCCCATGAAAAAACGAGAAAACACTTAACCCTAACCCTAAAATCCCAAATCCTCCAATACAACTCCGC
CTTTCAATTTCACCTCCCAAACCACAGGAGAAAGAAACAGCCAATAAAATCAAAACCCTAACCCTAATTTCCCGAGCCTA
AAATCCTAACCCTAGCCTAGCTCCGCCCGTACCAATCTTGGCGCCTCTCAGATTAAGAACGAAGAAAGAAGAAGAAGAAG
AAGATAGAATAAAAGCGAGGCTAAGATTAGGGTTTCTTCTTCAAATTTCTCTGGTTCATCTTCTTTCGGATCCTTCCCAC
GACTGGTTCGGTTTCTTTTATTTTATTTTTATTTTTTCTCAGAGAGATTTTCGCGTTATTTGCAGGCAACAGAGGAACGG
TTCATTTTTGCCAGAATTTTTTTTTAATTATTTTTTCAGCTTTTTTATTCAAGAGAATATGATAGAGAGGTGTGAGGCGT
AGGCTAGTACTCGTGCACCTCCTTTGTTACGACACGTGTTTTATTTTTACTCGTTGGATGACTCACGAGATACGACCACG
TTAATTCATTCGTACGGATAATGCTTTTTTTACCTCTCGATTCTTTAATTATTTATTGATCCTTCTTTTTTGTAGTAATT
GGAGATTAGGTCATTACTTTTTTCAGAAGTTCATTTAGATCCAAATTAGATTTTCTTTTATTTTAGTTTTTAACTTTCTG
TTTTTTGGAGCCTTCTTATTGTTTATGATGATGATACCACTCTCTCTTTTTTATTGTTAGATTTGCTCTATATTAGTTTT
TAAAAAAATATTGCTTTGATTATGATTGATTGGCAGAAAGAGAATGTATGTATTAATTACATGTGATGTACATGTTCTAT
ATTATTATGAAAATGACTCTTTGTGCCCACCAATTAAACTAGAATCCGTTGTTTACAATGTTTTGGCTTTAAAACTATCG
AGTAGCAAAAAAAAAAAAAACTAGATTAATTGATATAATTAAGGAGATCATGATGTTTGAATTATTTATGGATGTATTAA
TGTATAATGTTATTTCAAATGTTTTTTTGTGAAATGATAAAACTACCGCATTAATACCTAATGATTTACGAAGCTGGAAC
CTCAAAACTTGTGGAAATCAATTTGTAGAATGAAATTTTTGTCTTGATTTTTAATACCTAAGCATAACTCTTGCACAAAA
CGACAAATTAGTAAACAATTGAAATCTTGATCTAGTAAACAAATTAATAACTTGTTAACTTTCTTAATATATCGCCGATT
GATAGAATGTATTTGAAGGTGATTAATTAAAACGTTTTTACCAAACAGTTCTTCATTTTTATAGGGGATGAACTTCACCT
GTAACTTTTCTTCAGAGGTAATTACGTATTTATGCACACAATGTAAAAATAGTGAGTAAGTCCTATGATCTAAAGAGTTT
TCGCAAACCACCAAAAGAGAAAACGTTTAACCCAACCCAAGTGGCATAATAATATGATGTTTTGGTAAACAAAAAAAAAA
TGGTTGATCATCCATTAATGACAAAGCTGTAGCACGAATTTGTATAGTTTATCAGTTGCAAAACTAGGTACACTTAAATT
TCATTTAATGGATAAATAATTCATGCTTGAGAGCCTATTATTATTAGAGTAGTAATTACGCATGCTTCCTAAAAAAAAAA
ACCACCCTTAAATACATTCCACATTCACCAATATTAAGATCTTCAAACATACACAAACACAATAGAATAATCTCGTATCA
ATTCTCTCCTAAATAGTTCATTTACACGCACCATACATCA
>AT1G77800.7 | chr1:29250800-29253799 FORWARD LENGTH=3000
TAGAAACACGTCAACCGGCGTGTTTTGCCGGCGGGGCGTCCGCTTCCGTTCTGCAGATCTCCCACATGTTCGAATCCCCA
TATTATAGGCCTTCGCGTTATCAACACTCGTGTGCGGTGGATTTCCCTCCGTCGGCCATCCCGTCTCCGCCACCATCACC
ACCACGTTTGCGGCGTTGATCTTCTCCAACGCCGCATTGAATCCGTCAACCATCGCCTCAAACATATTGTTGTAATACAA
ATCACCGTCTATCACTACCGGTGTATTGGATTTGAAACTAGCGTAATCGAGTGAGATGTGATATGGATCTGACGCGTATG
CGAAGTACGGGTAGATATTCGTCATGAGAGGCGAATTCGTCTCTGAGAGTATCGATGTAATCTCCGTCATGATCTCGGTT
AGATCTGGGAGGAATGTTGCAGCGGAAGGTGGATATGTATTGGTCAACGCGGTCATAGCTAAAACCGTCGTGACAGAGAT
TCCTGTGACGCCGGAATTCGTTAGCGCGACGTTGACGTTTTTTATCGCGGCGGCAACAAATTGAGCGATTTCTCCGGGGA
AGACTTCGTTACCAATTGTGATCCATTTAATTGCAACGTCGTTTTGGTAAGGTGTAATCCAGGTGGAGACGAAATTTGTT
GCGGCGGCTGGATCGTGAGCTAGGGATTGGATATCTTCGTTTCGTGGACCAAACGCGACTAAGAGACCTGAGCCACGAAG
CGCTTCGAGCATGTCTGCGAAGGGCTCGTACATACGGATTGCGTCGATGTTGTTGCTTTTGTATAGAGCAACTGTATCTG
CCGGCGTTGGGAGATTGTTGCCGTTCCGGCCGTAACAATCTCCGGTGATGTCCCCTGCAACACCTAGAAGGACACAAAAT
ATAGTAATCAAACCGTACTCGGTTATTGTTTGGTTTAAAATATTTAATCGTTTCCAAAAAACGGAGTTAGACTGAACCAG
ATTACATCCAAAGAAAATCAAACCATGAGATAATGCTTTTTATTAATTTAAACATAGATTGATTAAATAAAGTTGAGTTT
TTGTTGTTGTTATTATTGTGAGGTTAATTGTGATGAAAACAAAATAAATCAATAAATCAGTTTTTACCCGCTGTGCAAAA
GATTTGGATGGACAGGAGCATAATCACAACAGCGAAACGGATTAGTTTGGAATCCATTGATGTATGGTGCGTGTAAATGA
ACTATTTAGGAGAGAATTGATACGAGATTATTCTATTGTGTTTGTGTATGTTTGAAGATCTTAATATTGGTGAATGTGGA
ATGTATTTAAGGGTGGTTTTTTTTTTTAGGAAGCATGCGTAATTACTACTCTAATAATAATAGGCTCTCAAGCATGAATT
ATTTATCCATTAAATGAAATTTAAGTGTACCTAGTTTTGCAACTGATAAACTATACAAATTCGTGCTACAGCTTTGTCAT
TAATGGATGATCAACCATTTTTTTTTTGTTTACCAAAACATCATATTATTATGCCACTTGGGTTGGGTTAAACGTTTTCT
CTTTTGGTGGTTTGCGAAAACTCTTTAGATCATAGGACTTACTCACTATTTTTACATTGTGTGCATAAATACGTAATTAC
CTCTGAAGAAAAGTTACAGGTGAAGTTCATCCCCTATAAAAATGAAGAACTGTTTGGTAAAAACGTTTTAATTAATCACC
TTCAAATACATTCTATCAATCGGCGATATATTAAGAAAGTTAACAAGTTATTAATTTGTTTACTAGATCAAGATTTCAAT
TGTTTACTAATTTGTCGTTTTGTGCAAGAGTTATGCTTAGGTATTAAAAATCAAGACAAAAATTTCATTCTACAAATTGA
TTTCCACAAGTTTTGAGGTTCCAGCTTCGTAAATCATTAGGTATTAATGCGGTAGTTTTATCATTTCACAAAAAAACATT
TGAAATAACATTATACATTAATACATCCATAAATAATTCAAACATCATGATCTCCTTAATTATATCAATTAATCTAGTTT
TTTTTTTTTTTGCTACTCGATAGTTTTAAAGCCAAAACATTGTAAACAACGGATTCTAGTTTAATTGGTGGGCACAAAGA
GTCATTTTCATAATAATATAGAACATGTACATCACATGTAATTAATACATACATTCTCTTTCTGCCAATCAATCATAATC
AAAGCAATATTTTTTTAAAAACTAATATAGAGCAAATCTAACAATAAAAAAGAGAGAGTGGTATCATCATCATAAACAAT
AAGAAGGCTCCAAAAAACAGAAAGTTAAAAACTAAAATAAAAGAAAATCTAATTTGGATCTAAATGAACTTCTGAAAAAA
GTAATGACCTAATCTCCAATTACTACAAAAAAGAAGGATCAATAAATAATTAAAGAATCGAGAGGTAAAAAAAGCATTAT
CCGTACGAATGAATTAACGTGGTCGTATCTCGTGAGTCATCCAACGAGTAAAAATAAAACACGTGTCGTAACAAAGGAGG
TGCACGAGTACTAGCCTACGCCTCACACCTCTCTATCATATTCTCTTGAATAAAAAAGCTGAAAAAATAATTAAAAAAAA
ATTCTGGCAAAAATGAACCGTTCCTCTGTTGCCTGCAAATAACGCGAAAATCTCTCTGAGAAAAAATAAAAATAAAATAA
AAGAAACCGAACCAGTCGTGGGAAGGATCCGAAAGAAGATGAACCAGAGAAATTTGAAGAAGAAACCCTAATCTTAGCCT
CGCTTTTATTCTATCTTCTTCTTCTTCTTCTTTCTTCGTTCTTAATCTGAGAGGCGCCAAGATTGGTACGGGCGGAGCTA
GGCTAGGGTTAGGATTTTAGGCTCGGGAAATTAGGGTTAGGGTTTTGATTTTATTGGCTGTTTCTTTCTCCTGTGGTTTG
GGAGGTGAAATTGAAAGGCGGAGTTGTATTGGAGGATTTGGGATTTTAGGGTTAGGGTTAAGTGTTTTCTCGTTTTTTCA
TGGGAGGTGTGGGAGTTTATGGTGGTGGTTTGTGTCGGTT
>AT1G77800.1 | chr1:29250800-29253799 FORWARD LENGTH=3000
TAGAAACACGTCAACCGGCGTGTTTTGCCGGCGGGGCGTCCGCTTCCGTTCTGCAGATCTCCCACATGTTCGAATCCCCA
TATTATAGGCCTTCGCGTTATCAACACTCGTGTGCGGTGGATTTCCCTCCGTCGGCCATCCCGTCTCCGCCACCATCACC
ACCACGTTTGCGGCGTTGATCTTCTCCAACGCCGCATTGAATCCGTCAACCATCGCCTCAAACATATTGTTGTAATACAA
ATCACCGTCTATCACTACCGGTGTATTGGATTTGAAACTAGCGTAATCGAGTGAGATGTGATATGGATCTGACGCGTATG
CGAAGTACGGGTAGATATTCGTCATGAGAGGCGAATTCGTCTCTGAGAGTATCGATGTAATCTCCGTCATGATCTCGGTT
AGATCTGGGAGGAATGTTGCAGCGGAAGGTGGATATGTATTGGTCAACGCGGTCATAGCTAAAACCGTCGTGACAGAGAT
TCCTGTGACGCCGGAATTCGTTAGCGCGACGTTGACGTTTTTTATCGCGGCGGCAACAAATTGAGCGATTTCTCCGGGGA
AGACTTCGTTACCAATTGTGATCCATTTAATTGCAACGTCGTTTTGGTAAGGTGTAATCCAGGTGGAGACGAAATTTGTT
GCGGCGGCTGGATCGTGAGCTAGGGATTGGATATCTTCGTTTCGTGGACCAAACGCGACTAAGAGACCTGAGCCACGAAG
CGCTTCGAGCATGTCTGCGAAGGGCTCGTACATACGGATTGCGTCGATGTTGTTGCTTTTGTATAGAGCAACTGTATCTG
CCGGCGTTGGGAGATTGTTGCCGTTCCGGCCGTAACAATCTCCGGTGATGTCCCCTGCAACACCTAGAAGGACACAAAAT
ATAGTAATCAAACCGTACTCGGTTATTGTTTGGTTTAAAATATTTAATCGTTTCCAAAAAACGGAGTTAGACTGAACCAG
ATTACATCCAAAGAAAATCAAACCATGAGATAATGCTTTTTATTAATTTAAACATAGATTGATTAAATAAAGTTGAGTTT
TTGTTGTTGTTATTATTGTGAGGTTAATTGTGATGAAAACAAAATAAATCAATAAATCAGTTTTTACCCGCTGTGCAAAA
GATTTGGATGGACAGGAGCATAATCACAACAGCGAAACGGATTAGTTTGGAATCCATTGATGTATGGTGCGTGTAAATGA
ACTATTTAGGAGAGAATTGATACGAGATTATTCTATTGTGTTTGTGTATGTTTGAAGATCTTAATATTGGTGAATGTGGA
ATGTATTTAAGGGTGGTTTTTTTTTTTAGGAAGCATGCGTAATTACTACTCTAATAATAATAGGCTCTCAAGCATGAATT
ATTTATCCATTAAATGAAATTTAAGTGTACCTAGTTTTGCAACTGATAAACTATACAAATTCGTGCTACAGCTTTGTCAT
TAATGGATGATCAACCATTTTTTTTTTGTTTACCAAAACATCATATTATTATGCCACTTGGGTTGGGTTAAACGTTTTCT
CTTTTGGTGGTTTGCGAAAACTCTTTAGATCATAGGACTTACTCACTATTTTTACATTGTGTGCATAAATACGTAATTAC
CTCTGAAGAAAAGTTACAGGTGAAGTTCATCCCCTATAAAAATGAAGAACTGTTTGGTAAAAACGTTTTAATTAATCACC
TTCAAATACATTCTATCAATCGGCGATATATTAAGAAAGTTAACAAGTTATTAATTTGTTTACTAGATCAAGATTTCAAT
TGTTTACTAATTTGTCGTTTTGTGCAAGAGTTATGCTTAGGTATTAAAAATCAAGACAAAAATTTCATTCTACAAATTGA
TTTCCACAAGTTTTGAGGTTCCAGCTTCGTAAATCATTAGGTATTAATGCGGTAGTTTTATCATTTCACAAAAAAACATT
TGAAATAACATTATACATTAATACATCCATAAATAATTCAAACATCATGATCTCCTTAATTATATCAATTAATCTAGTTT
TTTTTTTTTTTGCTACTCGATAGTTTTAAAGCCAAAACATTGTAAACAACGGATTCTAGTTTAATTGGTGGGCACAAAGA
GTCATTTTCATAATAATATAGAACATGTACATCACATGTAATTAATACATACATTCTCTTTCTGCCAATCAATCATAATC
AAAGCAATATTTTTTTAAAAACTAATATAGAGCAAATCTAACAATAAAAAAGAGAGAGTGGTATCATCATCATAAACAAT
AAGAAGGCTCCAAAAAACAGAAAGTTAAAAACTAAAATAAAAGAAAATCTAATTTGGATCTAAATGAACTTCTGAAAAAA
GTAATGACCTAATCTCCAATTACTACAAAAAAGAAGGATCAATAAATAATTAAAGAATCGAGAGGTAAAAAAAGCATTAT
CCGTACGAATGAATTAACGTGGTCGTATCTCGTGAGTCATCCAACGAGTAAAAATAAAACACGTGTCGTAACAAAGGAGG
TGCACGAGTACTAGCCTACGCCTCACACCTCTCTATCATATTCTCTTGAATAAAAAAGCTGAAAAAATAATTAAAAAAAA
ATTCTGGCAAAAATGAACCGTTCCTCTGTTGCCTGCAAATAACGCGAAAATCTCTCTGAGAAAAAATAAAAATAAAATAA
AAGAAACCGAACCAGTCGTGGGAAGGATCCGAAAGAAGATGAACCAGAGAAATTTGAAGAAGAAACCCTAATCTTAGCCT
CGCTTTTATTCTATCTTCTTCTTCTTCTTCTTTCTTCGTTCTTAATCTGAGAGGCGCCAAGATTGGTACGGGCGGAGCTA
GGCTAGGGTTAGGATTTTAGGCTCGGGAAATTAGGGTTAGGGTTTTGATTTTATTGGCTGTTTCTTTCTCCTGTGGTTTG
GGAGGTGAAATTGAAAGGCGGAGTTGTATTGGAGGATTTGGGATTTTAGGGTTAGGGTTAAGTGTTTTCTCGTTTTTTCA
TGGGAGGTGTGGGAGTTTATGGTGGTGGTTTGTGTCGGTT
>AT1G77800.2 | chr1:29250800-29253799 FORWARD LENGTH=3000
TAGAAACACGTCAACCGGCGTGTTTTGCCGGCGGGGCGTCCGCTTCCGTTCTGCAGATCTCCCACATGTTCGAATCCCCA
TATTATAGGCCTTCGCGTTATCAACACTCGTGTGCGGTGGATTTCCCTCCGTCGGCCATCCCGTCTCCGCCACCATCACC
ACCACGTTTGCGGCGTTGATCTTCTCCAACGCCGCATTGAATCCGTCAACCATCGCCTCAAACATATTGTTGTAATACAA
ATCACCGTCTATCACTACCGGTGTATTGGATTTGAAACTAGCGTAATCGAGTGAGATGTGATATGGATCTGACGCGTATG
CGAAGTACGGGTAGATATTCGTCATGAGAGGCGAATTCGTCTCTGAGAGTATCGATGTAATCTCCGTCATGATCTCGGTT
AGATCTGGGAGGAATGTTGCAGCGGAAGGTGGATATGTATTGGTCAACGCGGTCATAGCTAAAACCGTCGTGACAGAGAT
TCCTGTGACGCCGGAATTCGTTAGCGCGACGTTGACGTTTTTTATCGCGGCGGCAACAAATTGAGCGATTTCTCCGGGGA
AGACTTCGTTACCAATTGTGATCCATTTAATTGCAACGTCGTTTTGGTAAGGTGTAATCCAGGTGGAGACGAAATTTGTT
GCGGCGGCTGGATCGTGAGCTAGGGATTGGATATCTTCGTTTCGTGGACCAAACGCGACTAAGAGACCTGAGCCACGAAG
CGCTTCGAGCATGTCTGCGAAGGGCTCGTACATACGGATTGCGTCGATGTTGTTGCTTTTGTATAGAGCAACTGTATCTG
CCGGCGTTGGGAGATTGTTGCCGTTCCGGCCGTAACAATCTCCGGTGATGTCCCCTGCAACACCTAGAAGGACACAAAAT
ATAGTAATCAAACCGTACTCGGTTATTGTTTGGTTTAAAATATTTAATCGTTTCCAAAAAACGGAGTTAGACTGAACCAG
ATTACATCCAAAGAAAATCAAACCATGAGATAATGCTTTTTATTAATTTAAACATAGATTGATTAAATAAAGTTGAGTTT
TTGTTGTTGTTATTATTGTGAGGTTAATTGTGATGAAAACAAAATAAATCAATAAATCAGTTTTTACCCGCTGTGCAAAA
GATTTGGATGGACAGGAGCATAATCACAACAGCGAAACGGATTAGTTTGGAATCCATTGATGTATGGTGCGTGTAAATGA
ACTATTTAGGAGAGAATTGATACGAGATTATTCTATTGTGTTTGTGTATGTTTGAAGATCTTAATATTGGTGAATGTGGA
ATGTATTTAAGGGTGGTTTTTTTTTTTAGGAAGCATGCGTAATTACTACTCTAATAATAATAGGCTCTCAAGCATGAATT
ATTTATCCATTAAATGAAATTTAAGTGTACCTAGTTTTGCAACTGATAAACTATACAAATTCGTGCTACAGCTTTGTCAT
TAATGGATGATCAACCATTTTTTTTTTGTTTACCAAAACATCATATTATTATGCCACTTGGGTTGGGTTAAACGTTTTCT
CTTTTGGTGGTTTGCGAAAACTCTTTAGATCATAGGACTTACTCACTATTTTTACATTGTGTGCATAAATACGTAATTAC
CTCTGAAGAAAAGTTACAGGTGAAGTTCATCCCCTATAAAAATGAAGAACTGTTTGGTAAAAACGTTTTAATTAATCACC
TTCAAATACATTCTATCAATCGGCGATATATTAAGAAAGTTAACAAGTTATTAATTTGTTTACTAGATCAAGATTTCAAT
TGTTTACTAATTTGTCGTTTTGTGCAAGAGTTATGCTTAGGTATTAAAAATCAAGACAAAAATTTCATTCTACAAATTGA
TTTCCACAAGTTTTGAGGTTCCAGCTTCGTAAATCATTAGGTATTAATGCGGTAGTTTTATCATTTCACAAAAAAACATT
TGAAATAACATTATACATTAATACATCCATAAATAATTCAAACATCATGATCTCCTTAATTATATCAATTAATCTAGTTT
TTTTTTTTTTTGCTACTCGATAGTTTTAAAGCCAAAACATTGTAAACAACGGATTCTAGTTTAATTGGTGGGCACAAAGA
GTCATTTTCATAATAATATAGAACATGTACATCACATGTAATTAATACATACATTCTCTTTCTGCCAATCAATCATAATC
AAAGCAATATTTTTTTAAAAACTAATATAGAGCAAATCTAACAATAAAAAAGAGAGAGTGGTATCATCATCATAAACAAT
AAGAAGGCTCCAAAAAACAGAAAGTTAAAAACTAAAATAAAAGAAAATCTAATTTGGATCTAAATGAACTTCTGAAAAAA
GTAATGACCTAATCTCCAATTACTACAAAAAAGAAGGATCAATAAATAATTAAAGAATCGAGAGGTAAAAAAAGCATTAT
CCGTACGAATGAATTAACGTGGTCGTATCTCGTGAGTCATCCAACGAGTAAAAATAAAACACGTGTCGTAACAAAGGAGG
TGCACGAGTACTAGCCTACGCCTCACACCTCTCTATCATATTCTCTTGAATAAAAAAGCTGAAAAAATAATTAAAAAAAA
ATTCTGGCAAAAATGAACCGTTCCTCTGTTGCCTGCAAATAACGCGAAAATCTCTCTGAGAAAAAATAAAAATAAAATAA
AAGAAACCGAACCAGTCGTGGGAAGGATCCGAAAGAAGATGAACCAGAGAAATTTGAAGAAGAAACCCTAATCTTAGCCT
CGCTTTTATTCTATCTTCTTCTTCTTCTTCTTTCTTCGTTCTTAATCTGAGAGGCGCCAAGATTGGTACGGGCGGAGCTA
GGCTAGGGTTAGGATTTTAGGCTCGGGAAATTAGGGTTAGGGTTTTGATTTTATTGGCTGTTTCTTTCTCCTGTGGTTTG
GGAGGTGAAATTGAAAGGCGGAGTTGTATTGGAGGATTTGGGATTTTAGGGTTAGGGTTAAGTGTTTTCTCGTTTTTTCA
TGGGAGGTGTGGGAGTTTATGGTGGTGGTTTGTGTCGGTT
>AT1G77800.3 | chr1:29250800-29253799 FORWARD LENGTH=3000
TAGAAACACGTCAACCGGCGTGTTTTGCCGGCGGGGCGTCCGCTTCCGTTCTGCAGATCTCCCACATGTTCGAATCCCCA
TATTATAGGCCTTCGCGTTATCAACACTCGTGTGCGGTGGATTTCCCTCCGTCGGCCATCCCGTCTCCGCCACCATCACC
ACCACGTTTGCGGCGTTGATCTTCTCCAACGCCGCATTGAATCCGTCAACCATCGCCTCAAACATATTGTTGTAATACAA
ATCACCGTCTATCACTACCGGTGTATTGGATTTGAAACTAGCGTAATCGAGTGAGATGTGATATGGATCTGACGCGTATG
CGAAGTACGGGTAGATATTCGTCATGAGAGGCGAATTCGTCTCTGAGAGTATCGATGTAATCTCCGTCATGATCTCGGTT
AGATCTGGGAGGAATGTTGCAGCGGAAGGTGGATATGTATTGGTCAACGCGGTCATAGCTAAAACCGTCGTGACAGAGAT
TCCTGTGACGCCGGAATTCGTTAGCGCGACGTTGACGTTTTTTATCGCGGCGGCAACAAATTGAGCGATTTCTCCGGGGA
AGACTTCGTTACCAATTGTGATCCATTTAATTGCAACGTCGTTTTGGTAAGGTGTAATCCAGGTGGAGACGAAATTTGTT
GCGGCGGCTGGATCGTGAGCTAGGGATTGGATATCTTCGTTTCGTGGACCAAACGCGACTAAGAGACCTGAGCCACGAAG
CGCTTCGAGCATGTCTGCGAAGGGCTCGTACATACGGATTGCGTCGATGTTGTTGCTTTTGTATAGAGCAACTGTATCTG
CCGGCGTTGGGAGATTGTTGCCGTTCCGGCCGTAACAATCTCCGGTGATGTCCCCTGCAACACCTAGAAGGACACAAAAT
ATAGTAATCAAACCGTACTCGGTTATTGTTTGGTTTAAAATATTTAATCGTTTCCAAAAAACGGAGTTAGACTGAACCAG
ATTACATCCAAAGAAAATCAAACCATGAGATAATGCTTTTTATTAATTTAAACATAGATTGATTAAATAAAGTTGAGTTT
TTGTTGTTGTTATTATTGTGAGGTTAATTGTGATGAAAACAAAATAAATCAATAAATCAGTTTTTACCCGCTGTGCAAAA
GATTTGGATGGACAGGAGCATAATCACAACAGCGAAACGGATTAGTTTGGAATCCATTGATGTATGGTGCGTGTAAATGA
ACTATTTAGGAGAGAATTGATACGAGATTATTCTATTGTGTTTGTGTATGTTTGAAGATCTTAATATTGGTGAATGTGGA
ATGTATTTAAGGGTGGTTTTTTTTTTTAGGAAGCATGCGTAATTACTACTCTAATAATAATAGGCTCTCAAGCATGAATT
ATTTATCCATTAAATGAAATTTAAGTGTACCTAGTTTTGCAACTGATAAACTATACAAATTCGTGCTACAGCTTTGTCAT
TAATGGATGATCAACCATTTTTTTTTTGTTTACCAAAACATCATATTATTATGCCACTTGGGTTGGGTTAAACGTTTTCT
CTTTTGGTGGTTTGCGAAAACTCTTTAGATCATAGGACTTACTCACTATTTTTACATTGTGTGCATAAATACGTAATTAC
CTCTGAAGAAAAGTTACAGGTGAAGTTCATCCCCTATAAAAATGAAGAACTGTTTGGTAAAAACGTTTTAATTAATCACC
TTCAAATACATTCTATCAATCGGCGATATATTAAGAAAGTTAACAAGTTATTAATTTGTTTACTAGATCAAGATTTCAAT
TGTTTACTAATTTGTCGTTTTGTGCAAGAGTTATGCTTAGGTATTAAAAATCAAGACAAAAATTTCATTCTACAAATTGA
TTTCCACAAGTTTTGAGGTTCCAGCTTCGTAAATCATTAGGTATTAATGCGGTAGTTTTATCATTTCACAAAAAAACATT
TGAAATAACATTATACATTAATACATCCATAAATAATTCAAACATCATGATCTCCTTAATTATATCAATTAATCTAGTTT
TTTTTTTTTTTGCTACTCGATAGTTTTAAAGCCAAAACATTGTAAACAACGGATTCTAGTTTAATTGGTGGGCACAAAGA
GTCATTTTCATAATAATATAGAACATGTACATCACATGTAATTAATACATACATTCTCTTTCTGCCAATCAATCATAATC
AAAGCAATATTTTTTTAAAAACTAATATAGAGCAAATCTAACAATAAAAAAGAGAGAGTGGTATCATCATCATAAACAAT
AAGAAGGCTCCAAAAAACAGAAAGTTAAAAACTAAAATAAAAGAAAATCTAATTTGGATCTAAATGAACTTCTGAAAAAA
GTAATGACCTAATCTCCAATTACTACAAAAAAGAAGGATCAATAAATAATTAAAGAATCGAGAGGTAAAAAAAGCATTAT
CCGTACGAATGAATTAACGTGGTCGTATCTCGTGAGTCATCCAACGAGTAAAAATAAAACACGTGTCGTAACAAAGGAGG
TGCACGAGTACTAGCCTACGCCTCACACCTCTCTATCATATTCTCTTGAATAAAAAAGCTGAAAAAATAATTAAAAAAAA
ATTCTGGCAAAAATGAACCGTTCCTCTGTTGCCTGCAAATAACGCGAAAATCTCTCTGAGAAAAAATAAAAATAAAATAA
AAGAAACCGAACCAGTCGTGGGAAGGATCCGAAAGAAGATGAACCAGAGAAATTTGAAGAAGAAACCCTAATCTTAGCCT
CGCTTTTATTCTATCTTCTTCTTCTTCTTCTTTCTTCGTTCTTAATCTGAGAGGCGCCAAGATTGGTACGGGCGGAGCTA
GGCTAGGGTTAGGATTTTAGGCTCGGGAAATTAGGGTTAGGGTTTTGATTTTATTGGCTGTTTCTTTCTCCTGTGGTTTG
GGAGGTGAAATTGAAAGGCGGAGTTGTATTGGAGGATTTGGGATTTTAGGGTTAGGGTTAAGTGTTTTCTCGTTTTTTCA
TGGGAGGTGTGGGAGTTTATGGTGGTGGTTTGTGTCGGTT
>AT1G77800.5 | chr1:29250800-29253799 FORWARD LENGTH=3000
TAGAAACACGTCAACCGGCGTGTTTTGCCGGCGGGGCGTCCGCTTCCGTTCTGCAGATCTCCCACATGTTCGAATCCCCA
TATTATAGGCCTTCGCGTTATCAACACTCGTGTGCGGTGGATTTCCCTCCGTCGGCCATCCCGTCTCCGCCACCATCACC
ACCACGTTTGCGGCGTTGATCTTCTCCAACGCCGCATTGAATCCGTCAACCATCGCCTCAAACATATTGTTGTAATACAA
ATCACCGTCTATCACTACCGGTGTATTGGATTTGAAACTAGCGTAATCGAGTGAGATGTGATATGGATCTGACGCGTATG
CGAAGTACGGGTAGATATTCGTCATGAGAGGCGAATTCGTCTCTGAGAGTATCGATGTAATCTCCGTCATGATCTCGGTT
AGATCTGGGAGGAATGTTGCAGCGGAAGGTGGATATGTATTGGTCAACGCGGTCATAGCTAAAACCGTCGTGACAGAGAT
TCCTGTGACGCCGGAATTCGTTAGCGCGACGTTGACGTTTTTTATCGCGGCGGCAACAAATTGAGCGATTTCTCCGGGGA
AGACTTCGTTACCAATTGTGATCCATTTAATTGCAACGTCGTTTTGGTAAGGTGTAATCCAGGTGGAGACGAAATTTGTT
GCGGCGGCTGGATCGTGAGCTAGGGATTGGATATCTTCGTTTCGTGGACCAAACGCGACTAAGAGACCTGAGCCACGAAG
CGCTTCGAGCATGTCTGCGAAGGGCTCGTACATACGGATTGCGTCGATGTTGTTGCTTTTGTATAGAGCAACTGTATCTG
CCGGCGTTGGGAGATTGTTGCCGTTCCGGCCGTAACAATCTCCGGTGATGTCCCCTGCAACACCTAGAAGGACACAAAAT
ATAGTAATCAAACCGTACTCGGTTATTGTTTGGTTTAAAATATTTAATCGTTTCCAAAAAACGGAGTTAGACTGAACCAG
ATTACATCCAAAGAAAATCAAACCATGAGATAATGCTTTTTATTAATTTAAACATAGATTGATTAAATAAAGTTGAGTTT
TTGTTGTTGTTATTATTGTGAGGTTAATTGTGATGAAAACAAAATAAATCAATAAATCAGTTTTTACCCGCTGTGCAAAA
GATTTGGATGGACAGGAGCATAATCACAACAGCGAAACGGATTAGTTTGGAATCCATTGATGTATGGTGCGTGTAAATGA
ACTATTTAGGAGAGAATTGATACGAGATTATTCTATTGTGTTTGTGTATGTTTGAAGATCTTAATATTGGTGAATGTGGA
ATGTATTTAAGGGTGGTTTTTTTTTTTAGGAAGCATGCGTAATTACTACTCTAATAATAATAGGCTCTCAAGCATGAATT
ATTTATCCATTAAATGAAATTTAAGTGTACCTAGTTTTGCAACTGATAAACTATACAAATTCGTGCTACAGCTTTGTCAT
TAATGGATGATCAACCATTTTTTTTTTGTTTACCAAAACATCATATTATTATGCCACTTGGGTTGGGTTAAACGTTTTCT
CTTTTGGTGGTTTGCGAAAACTCTTTAGATCATAGGACTTACTCACTATTTTTACATTGTGTGCATAAATACGTAATTAC
CTCTGAAGAAAAGTTACAGGTGAAGTTCATCCCCTATAAAAATGAAGAACTGTTTGGTAAAAACGTTTTAATTAATCACC
TTCAAATACATTCTATCAATCGGCGATATATTAAGAAAGTTAACAAGTTATTAATTTGTTTACTAGATCAAGATTTCAAT
TGTTTACTAATTTGTCGTTTTGTGCAAGAGTTATGCTTAGGTATTAAAAATCAAGACAAAAATTTCATTCTACAAATTGA
TTTCCACAAGTTTTGAGGTTCCAGCTTCGTAAATCATTAGGTATTAATGCGGTAGTTTTATCATTTCACAAAAAAACATT
TGAAATAACATTATACATTAATACATCCATAAATAATTCAAACATCATGATCTCCTTAATTATATCAATTAATCTAGTTT
TTTTTTTTTTTGCTACTCGATAGTTTTAAAGCCAAAACATTGTAAACAACGGATTCTAGTTTAATTGGTGGGCACAAAGA
GTCATTTTCATAATAATATAGAACATGTACATCACATGTAATTAATACATACATTCTCTTTCTGCCAATCAATCATAATC
AAAGCAATATTTTTTTAAAAACTAATATAGAGCAAATCTAACAATAAAAAAGAGAGAGTGGTATCATCATCATAAACAAT
AAGAAGGCTCCAAAAAACAGAAAGTTAAAAACTAAAATAAAAGAAAATCTAATTTGGATCTAAATGAACTTCTGAAAAAA
GTAATGACCTAATCTCCAATTACTACAAAAAAGAAGGATCAATAAATAATTAAAGAATCGAGAGGTAAAAAAAGCATTAT
CCGTACGAATGAATTAACGTGGTCGTATCTCGTGAGTCATCCAACGAGTAAAAATAAAACACGTGTCGTAACAAAGGAGG
TGCACGAGTACTAGCCTACGCCTCACACCTCTCTATCATATTCTCTTGAATAAAAAAGCTGAAAAAATAATTAAAAAAAA
ATTCTGGCAAAAATGAACCGTTCCTCTGTTGCCTGCAAATAACGCGAAAATCTCTCTGAGAAAAAATAAAAATAAAATAA
AAGAAACCGAACCAGTCGTGGGAAGGATCCGAAAGAAGATGAACCAGAGAAATTTGAAGAAGAAACCCTAATCTTAGCCT
CGCTTTTATTCTATCTTCTTCTTCTTCTTCTTTCTTCGTTCTTAATCTGAGAGGCGCCAAGATTGGTACGGGCGGAGCTA
GGCTAGGGTTAGGATTTTAGGCTCGGGAAATTAGGGTTAGGGTTTTGATTTTATTGGCTGTTTCTTTCTCCTGTGGTTTG
GGAGGTGAAATTGAAAGGCGGAGTTGTATTGGAGGATTTGGGATTTTAGGGTTAGGGTTAAGTGTTTTCTCGTTTTTTCA
TGGGAGGTGTGGGAGTTTATGGTGGTGGTTTGTGTCGGTT
>AT1G77800.4 | chr1:29250800-29253799 FORWARD LENGTH=3000
TAGAAACACGTCAACCGGCGTGTTTTGCCGGCGGGGCGTCCGCTTCCGTTCTGCAGATCTCCCACATGTTCGAATCCCCA
TATTATAGGCCTTCGCGTTATCAACACTCGTGTGCGGTGGATTTCCCTCCGTCGGCCATCCCGTCTCCGCCACCATCACC
ACCACGTTTGCGGCGTTGATCTTCTCCAACGCCGCATTGAATCCGTCAACCATCGCCTCAAACATATTGTTGTAATACAA
ATCACCGTCTATCACTACCGGTGTATTGGATTTGAAACTAGCGTAATCGAGTGAGATGTGATATGGATCTGACGCGTATG
CGAAGTACGGGTAGATATTCGTCATGAGAGGCGAATTCGTCTCTGAGAGTATCGATGTAATCTCCGTCATGATCTCGGTT
AGATCTGGGAGGAATGTTGCAGCGGAAGGTGGATATGTATTGGTCAACGCGGTCATAGCTAAAACCGTCGTGACAGAGAT
TCCTGTGACGCCGGAATTCGTTAGCGCGACGTTGACGTTTTTTATCGCGGCGGCAACAAATTGAGCGATTTCTCCGGGGA
AGACTTCGTTACCAATTGTGATCCATTTAATTGCAACGTCGTTTTGGTAAGGTGTAATCCAGGTGGAGACGAAATTTGTT
GCGGCGGCTGGATCGTGAGCTAGGGATTGGATATCTTCGTTTCGTGGACCAAACGCGACTAAGAGACCTGAGCCACGAAG
CGCTTCGAGCATGTCTGCGAAGGGCTCGTACATACGGATTGCGTCGATGTTGTTGCTTTTGTATAGAGCAACTGTATCTG
CCGGCGTTGGGAGATTGTTGCCGTTCCGGCCGTAACAATCTCCGGTGATGTCCCCTGCAACACCTAGAAGGACACAAAAT
ATAGTAATCAAACCGTACTCGGTTATTGTTTGGTTTAAAATATTTAATCGTTTCCAAAAAACGGAGTTAGACTGAACCAG
ATTACATCCAAAGAAAATCAAACCATGAGATAATGCTTTTTATTAATTTAAACATAGATTGATTAAATAAAGTTGAGTTT
TTGTTGTTGTTATTATTGTGAGGTTAATTGTGATGAAAACAAAATAAATCAATAAATCAGTTTTTACCCGCTGTGCAAAA
GATTTGGATGGACAGGAGCATAATCACAACAGCGAAACGGATTAGTTTGGAATCCATTGATGTATGGTGCGTGTAAATGA
ACTATTTAGGAGAGAATTGATACGAGATTATTCTATTGTGTTTGTGTATGTTTGAAGATCTTAATATTGGTGAATGTGGA
ATGTATTTAAGGGTGGTTTTTTTTTTTAGGAAGCATGCGTAATTACTACTCTAATAATAATAGGCTCTCAAGCATGAATT
ATTTATCCATTAAATGAAATTTAAGTGTACCTAGTTTTGCAACTGATAAACTATACAAATTCGTGCTACAGCTTTGTCAT
TAATGGATGATCAACCATTTTTTTTTTGTTTACCAAAACATCATATTATTATGCCACTTGGGTTGGGTTAAACGTTTTCT
CTTTTGGTGGTTTGCGAAAACTCTTTAGATCATAGGACTTACTCACTATTTTTACATTGTGTGCATAAATACGTAATTAC
CTCTGAAGAAAAGTTACAGGTGAAGTTCATCCCCTATAAAAATGAAGAACTGTTTGGTAAAAACGTTTTAATTAATCACC
TTCAAATACATTCTATCAATCGGCGATATATTAAGAAAGTTAACAAGTTATTAATTTGTTTACTAGATCAAGATTTCAAT
TGTTTACTAATTTGTCGTTTTGTGCAAGAGTTATGCTTAGGTATTAAAAATCAAGACAAAAATTTCATTCTACAAATTGA
TTTCCACAAGTTTTGAGGTTCCAGCTTCGTAAATCATTAGGTATTAATGCGGTAGTTTTATCATTTCACAAAAAAACATT
TGAAATAACATTATACATTAATACATCCATAAATAATTCAAACATCATGATCTCCTTAATTATATCAATTAATCTAGTTT
TTTTTTTTTTTGCTACTCGATAGTTTTAAAGCCAAAACATTGTAAACAACGGATTCTAGTTTAATTGGTGGGCACAAAGA
GTCATTTTCATAATAATATAGAACATGTACATCACATGTAATTAATACATACATTCTCTTTCTGCCAATCAATCATAATC
AAAGCAATATTTTTTTAAAAACTAATATAGAGCAAATCTAACAATAAAAAAGAGAGAGTGGTATCATCATCATAAACAAT
AAGAAGGCTCCAAAAAACAGAAAGTTAAAAACTAAAATAAAAGAAAATCTAATTTGGATCTAAATGAACTTCTGAAAAAA
GTAATGACCTAATCTCCAATTACTACAAAAAAGAAGGATCAATAAATAATTAAAGAATCGAGAGGTAAAAAAAGCATTAT
CCGTACGAATGAATTAACGTGGTCGTATCTCGTGAGTCATCCAACGAGTAAAAATAAAACACGTGTCGTAACAAAGGAGG
TGCACGAGTACTAGCCTACGCCTCACACCTCTCTATCATATTCTCTTGAATAAAAAAGCTGAAAAAATAATTAAAAAAAA
ATTCTGGCAAAAATGAACCGTTCCTCTGTTGCCTGCAAATAACGCGAAAATCTCTCTGAGAAAAAATAAAAATAAAATAA
AAGAAACCGAACCAGTCGTGGGAAGGATCCGAAAGAAGATGAACCAGAGAAATTTGAAGAAGAAACCCTAATCTTAGCCT
CGCTTTTATTCTATCTTCTTCTTCTTCTTCTTTCTTCGTTCTTAATCTGAGAGGCGCCAAGATTGGTACGGGCGGAGCTA
GGCTAGGGTTAGGATTTTAGGCTCGGGAAATTAGGGTTAGGGTTTTGATTTTATTGGCTGTTTCTTTCTCCTGTGGTTTG
GGAGGTGAAATTGAAAGGCGGAGTTGTATTGGAGGATTTGGGATTTTAGGGTTAGGGTTAAGTGTTTTCTCGTTTTTTCA
TGGGAGGTGTGGGAGTTTATGGTGGTGGTTTGTGTCGGTT
>AT1G77800.6 | chr1:29250800-29253799 FORWARD LENGTH=3000
TAGAAACACGTCAACCGGCGTGTTTTGCCGGCGGGGCGTCCGCTTCCGTTCTGCAGATCTCCCACATGTTCGAATCCCCA
TATTATAGGCCTTCGCGTTATCAACACTCGTGTGCGGTGGATTTCCCTCCGTCGGCCATCCCGTCTCCGCCACCATCACC
ACCACGTTTGCGGCGTTGATCTTCTCCAACGCCGCATTGAATCCGTCAACCATCGCCTCAAACATATTGTTGTAATACAA
ATCACCGTCTATCACTACCGGTGTATTGGATTTGAAACTAGCGTAATCGAGTGAGATGTGATATGGATCTGACGCGTATG
CGAAGTACGGGTAGATATTCGTCATGAGAGGCGAATTCGTCTCTGAGAGTATCGATGTAATCTCCGTCATGATCTCGGTT
AGATCTGGGAGGAATGTTGCAGCGGAAGGTGGATATGTATTGGTCAACGCGGTCATAGCTAAAACCGTCGTGACAGAGAT
TCCTGTGACGCCGGAATTCGTTAGCGCGACGTTGACGTTTTTTATCGCGGCGGCAACAAATTGAGCGATTTCTCCGGGGA
AGACTTCGTTACCAATTGTGATCCATTTAATTGCAACGTCGTTTTGGTAAGGTGTAATCCAGGTGGAGACGAAATTTGTT
GCGGCGGCTGGATCGTGAGCTAGGGATTGGATATCTTCGTTTCGTGGACCAAACGCGACTAAGAGACCTGAGCCACGAAG
CGCTTCGAGCATGTCTGCGAAGGGCTCGTACATACGGATTGCGTCGATGTTGTTGCTTTTGTATAGAGCAACTGTATCTG
CCGGCGTTGGGAGATTGTTGCCGTTCCGGCCGTAACAATCTCCGGTGATGTCCCCTGCAACACCTAGAAGGACACAAAAT
ATAGTAATCAAACCGTACTCGGTTATTGTTTGGTTTAAAATATTTAATCGTTTCCAAAAAACGGAGTTAGACTGAACCAG
ATTACATCCAAAGAAAATCAAACCATGAGATAATGCTTTTTATTAATTTAAACATAGATTGATTAAATAAAGTTGAGTTT
TTGTTGTTGTTATTATTGTGAGGTTAATTGTGATGAAAACAAAATAAATCAATAAATCAGTTTTTACCCGCTGTGCAAAA
GATTTGGATGGACAGGAGCATAATCACAACAGCGAAACGGATTAGTTTGGAATCCATTGATGTATGGTGCGTGTAAATGA
ACTATTTAGGAGAGAATTGATACGAGATTATTCTATTGTGTTTGTGTATGTTTGAAGATCTTAATATTGGTGAATGTGGA
ATGTATTTAAGGGTGGTTTTTTTTTTTAGGAAGCATGCGTAATTACTACTCTAATAATAATAGGCTCTCAAGCATGAATT
ATTTATCCATTAAATGAAATTTAAGTGTACCTAGTTTTGCAACTGATAAACTATACAAATTCGTGCTACAGCTTTGTCAT
TAATGGATGATCAACCATTTTTTTTTTGTTTACCAAAACATCATATTATTATGCCACTTGGGTTGGGTTAAACGTTTTCT
CTTTTGGTGGTTTGCGAAAACTCTTTAGATCATAGGACTTACTCACTATTTTTACATTGTGTGCATAAATACGTAATTAC
CTCTGAAGAAAAGTTACAGGTGAAGTTCATCCCCTATAAAAATGAAGAACTGTTTGGTAAAAACGTTTTAATTAATCACC
TTCAAATACATTCTATCAATCGGCGATATATTAAGAAAGTTAACAAGTTATTAATTTGTTTACTAGATCAAGATTTCAAT
TGTTTACTAATTTGTCGTTTTGTGCAAGAGTTATGCTTAGGTATTAAAAATCAAGACAAAAATTTCATTCTACAAATTGA
TTTCCACAAGTTTTGAGGTTCCAGCTTCGTAAATCATTAGGTATTAATGCGGTAGTTTTATCATTTCACAAAAAAACATT
TGAAATAACATTATACATTAATACATCCATAAATAATTCAAACATCATGATCTCCTTAATTATATCAATTAATCTAGTTT
TTTTTTTTTTTGCTACTCGATAGTTTTAAAGCCAAAACATTGTAAACAACGGATTCTAGTTTAATTGGTGGGCACAAAGA
GTCATTTTCATAATAATATAGAACATGTACATCACATGTAATTAATACATACATTCTCTTTCTGCCAATCAATCATAATC
AAAGCAATATTTTTTTAAAAACTAATATAGAGCAAATCTAACAATAAAAAAGAGAGAGTGGTATCATCATCATAAACAAT
AAGAAGGCTCCAAAAAACAGAAAGTTAAAAACTAAAATAAAAGAAAATCTAATTTGGATCTAAATGAACTTCTGAAAAAA
GTAATGACCTAATCTCCAATTACTACAAAAAAGAAGGATCAATAAATAATTAAAGAATCGAGAGGTAAAAAAAGCATTAT
CCGTACGAATGAATTAACGTGGTCGTATCTCGTGAGTCATCCAACGAGTAAAAATAAAACACGTGTCGTAACAAAGGAGG
TGCACGAGTACTAGCCTACGCCTCACACCTCTCTATCATATTCTCTTGAATAAAAAAGCTGAAAAAATAATTAAAAAAAA
ATTCTGGCAAAAATGAACCGTTCCTCTGTTGCCTGCAAATAACGCGAAAATCTCTCTGAGAAAAAATAAAAATAAAATAA
AAGAAACCGAACCAGTCGTGGGAAGGATCCGAAAGAAGATGAACCAGAGAAATTTGAAGAAGAAACCCTAATCTTAGCCT
CGCTTTTATTCTATCTTCTTCTTCTTCTTCTTTCTTCGTTCTTAATCTGAGAGGCGCCAAGATTGGTACGGGCGGAGCTA
GGCTAGGGTTAGGATTTTAGGCTCGGGAAATTAGGGTTAGGGTTTTGATTTTATTGGCTGTTTCTTTCTCCTGTGGTTTG
GGAGGTGAAATTGAAAGGCGGAGTTGTATTGGAGGATTTGGGATTTTAGGGTTAGGGTTAAGTGTTTTCTCGTTTTTTCA
TGGGAGGTGTGGGAGTTTATGGTGGTGGTTTGTGTCGGTT
>AT1G77810.2 | chr1:29263002-29266001 REVERSE LENGTH=3000
CAAATTAAGTTTTAATTTCTAGACATGTGTTTTTAAGTAGAAATAAAATCTATAAGATAATAATTGAAGTAATTATGAAA
CTTCTTTGTGATCCGATTTTTAGGGAATTTGAAAAGTAGTTACAACTCTTCTCAGATGGAATATGAGTAGACCTTCGCTA
TTATAAAAAGGGTACAAACTAATTCAATTAGACTTAACTTTGGAAGAAAAAAAATAAAAAATTATTAGCAGAGTAATAAT
GAAATCGCCGGGTGAATACACTCTAGGGCAACTCGAGTATGTTGGAAAATATCGAGCTACATAAGTTCTCCACCGGCACC
AATGGGATGGCGTAAAATAATATGATTGTTGAACCAAACTTCCCCAGGATTTGCCATAAACGAAACTATAGGATGACCAA
GAATAAAAGAAATGTGGCAGATAATGACTCTGTTTGACCAAATAATGACTGATCCAAGAAAATCCAAAATTTTGGTATAT
AAAAAAAGGTAGTAAATTTCTCTTATATCTATCGTTTCAAAATTTAAAGAACACTCTATTAGACTAAAACAATATTTTCA
TAAAAATAAAATAAATTAAAAAGAATGATATAGGAAGATCAACAGTTCAATACATGTTTACCAAAGATTGTACTAAATTA
AAATGTTCAAATTTGGAGGACTCTTAATAGTTTTAAGTGTGTTGATTTGGTTAATTGCTAAGCAAGTTGACCGTTGCTCT
CTAACATGGCAGGAGTCACCCAAGGTGTGTTGATCTTGAGAGTTAAGATTTGTATTTACCACAAATAGTTTTTTTTCTTA
ATTATTGTTCCATGATCTCGAGAGCTAAGATTTGTATTTAACATGTTATCAAGATGAATAATATACTTGGAGTCATTTTT
GTTGTGTTTTCGTGTTTATTCATAGGTTCTAGCTTCTTCATAAGAAAAAAAAAGTTTTACGGAGGCAAAATACTTGAAAA
TTTTAGTATAAATTTCAAATTTCTTATAAGATTTAAGGTGTTCAATCAGATTAATCCTTTTTTCCTATTGTTTACTTGCA
ATGATCATGTGAAAGAGAATGTTTTGGCAAAAATTAGCTGATTCGTTTAGAGCCTACAAAAATATACGAATTTGAATAAA
ATATCGAATAACATTCCTATTATTTATTAAAGTATCGATAACAGACAATAATCAAAACATGGCTAATCGATCTATGAACA
CTAGTTTTCTAGGGCTTGATCCATGTGTTCCTGAAGTTTTCGTTAAGTCTTTTGTTTGTTTGTATGTTGATCCCTAGATT
ATGAATCTATGATGATCTCATAGGTCATGATTCTCGTAGGTTCAATTCCATCTGCACTAGGACTCTAGGAGTTAATCAGC
AAATCATTAATAGAACAAAGAAGCTATAATAATGTGTTTCGTGTTATATTAATGATTTTCTAAATAGATTAAATTGTGTT
GAATTGGGCCTAATTGGATTGAATAAAGGCCTGAAAAATCCTATAAACCACACATCACGGCGTGCGACGTGAGTGTTGCG
GTCAATGAACGACACGCATTCTTCCGCCTAACCATCTTTGACGGTCTCTAATTACTTTTCAATTCAAAATTCCTTATTGA
CAATTCGTCTCTAATTAAGACATTCGTTTAGACCTTGTTGTTACTAAAAAAATAGAAAAAAAGAAAGATTAAACTATAGT
ATTATATTTTATACCATCATTGTTCTATTTATTGACTCCTATCATTTTCATTAATTCATTTTGGTCGTTACTATACAATC
TTTCTTTTTAAGTTAGCGTAACGAAAAAAAAAGTGAATATTATTAAGGTCCGTAAAATCACACGTTCTCACCATTTGTCG
TAGATGTCGAAAAGATGCTTCTGGTCTGATTCTTCCACCTATCTTCTCGTGGTTTCCCAGCAACTCGTTGAAGTCTCCTA
ATATGAACCATGGTTGACCATTTCTGTTTACTGCTAATCTTTCAAGACGTTCCCATAGATTGTTACGATGACTTGGGTTT
GGATGACCATATACAAAAGATAAGTTAAAACCCACTTCATTACTTTGAACATAACAATCTACAAGATTAGGAGAATTGAA
AGAAACAGAAATATGAACAGAAGGCTTCCAAAGTACAACCAAACCCCCACTTAAACCCATTGATGGGACCATTACAAAGT
TACTAAAACCCAACTCACAGCACGTGTCTCGCACATAGTCATTGCGTTGTTTTGTTTCGGAGAGGCAAATTACGTCCGGG
AGATATTTCCGATTTATCTCCTTTAGGCGTCGAACCGTCAAGTCTATGCCGAGTCCTTGACAGTTCCAGCAGAGTGCTCT
GGAGAGTGAAATTCAAGCGCTAATCATTTTAATGCAGCACTGTTGGAGTCATGGTTACAAACGGGTTTGCTTTGAAGGAG
ATAACAAGATGCTGTTTAACCTAATTAACGGATCCAAGGTACATTTTGGCGTTCACAACTGGATACGGGACATTCATTGG
TGGTCAAGGAAGTTTGAATCAATCCATTTCAATTGGATAAAAAGACATCACAATACTCCAGCTGATATTCTTGCTAAAGC
TCCTCTCCAAAACCAATCTTTATTTCTGAATCATTTATGGGTTCCTAATGTAATAACCTATGCTATACATTGTAACTACA
CTGCTGATTTATAAATCAATAAGAAGATGATGACAAAAAAAAAAAAAAGTGAATATTATTGTCAAATAAAAAAATTTAAT
GAAATTTCTTGTCTGTATAATTTGTTTCTATTTTGTTGTTTTCCCATTAATCATTAATTTGTTTTATGTAAAATTAATGA
CGTGGCATTTTCGACGGTGTGAATAACATTAAATAAAAGTCAAAAAGTTGTAATGAAAAGTTATGTTCGGAAACTTACTA
ATTTTAATATCTCACATCCCATGAATGAAATGTTCTTGATTGTGTTGTGTCTCTTTCCCCTTTAAATCTGGACATGTTCT
AATCTCACACTCTCTTTCTTCTTTGAACCTCTCCACCACG
>AT1G77810.1 | chr1:29263002-29266001 REVERSE LENGTH=3000
CAAATTAAGTTTTAATTTCTAGACATGTGTTTTTAAGTAGAAATAAAATCTATAAGATAATAATTGAAGTAATTATGAAA
CTTCTTTGTGATCCGATTTTTAGGGAATTTGAAAAGTAGTTACAACTCTTCTCAGATGGAATATGAGTAGACCTTCGCTA
TTATAAAAAGGGTACAAACTAATTCAATTAGACTTAACTTTGGAAGAAAAAAAATAAAAAATTATTAGCAGAGTAATAAT
GAAATCGCCGGGTGAATACACTCTAGGGCAACTCGAGTATGTTGGAAAATATCGAGCTACATAAGTTCTCCACCGGCACC
AATGGGATGGCGTAAAATAATATGATTGTTGAACCAAACTTCCCCAGGATTTGCCATAAACGAAACTATAGGATGACCAA
GAATAAAAGAAATGTGGCAGATAATGACTCTGTTTGACCAAATAATGACTGATCCAAGAAAATCCAAAATTTTGGTATAT
AAAAAAAGGTAGTAAATTTCTCTTATATCTATCGTTTCAAAATTTAAAGAACACTCTATTAGACTAAAACAATATTTTCA
TAAAAATAAAATAAATTAAAAAGAATGATATAGGAAGATCAACAGTTCAATACATGTTTACCAAAGATTGTACTAAATTA
AAATGTTCAAATTTGGAGGACTCTTAATAGTTTTAAGTGTGTTGATTTGGTTAATTGCTAAGCAAGTTGACCGTTGCTCT
CTAACATGGCAGGAGTCACCCAAGGTGTGTTGATCTTGAGAGTTAAGATTTGTATTTACCACAAATAGTTTTTTTTCTTA
ATTATTGTTCCATGATCTCGAGAGCTAAGATTTGTATTTAACATGTTATCAAGATGAATAATATACTTGGAGTCATTTTT
GTTGTGTTTTCGTGTTTATTCATAGGTTCTAGCTTCTTCATAAGAAAAAAAAAGTTTTACGGAGGCAAAATACTTGAAAA
TTTTAGTATAAATTTCAAATTTCTTATAAGATTTAAGGTGTTCAATCAGATTAATCCTTTTTTCCTATTGTTTACTTGCA
ATGATCATGTGAAAGAGAATGTTTTGGCAAAAATTAGCTGATTCGTTTAGAGCCTACAAAAATATACGAATTTGAATAAA
ATATCGAATAACATTCCTATTATTTATTAAAGTATCGATAACAGACAATAATCAAAACATGGCTAATCGATCTATGAACA
CTAGTTTTCTAGGGCTTGATCCATGTGTTCCTGAAGTTTTCGTTAAGTCTTTTGTTTGTTTGTATGTTGATCCCTAGATT
ATGAATCTATGATGATCTCATAGGTCATGATTCTCGTAGGTTCAATTCCATCTGCACTAGGACTCTAGGAGTTAATCAGC
AAATCATTAATAGAACAAAGAAGCTATAATAATGTGTTTCGTGTTATATTAATGATTTTCTAAATAGATTAAATTGTGTT
GAATTGGGCCTAATTGGATTGAATAAAGGCCTGAAAAATCCTATAAACCACACATCACGGCGTGCGACGTGAGTGTTGCG
GTCAATGAACGACACGCATTCTTCCGCCTAACCATCTTTGACGGTCTCTAATTACTTTTCAATTCAAAATTCCTTATTGA
CAATTCGTCTCTAATTAAGACATTCGTTTAGACCTTGTTGTTACTAAAAAAATAGAAAAAAAGAAAGATTAAACTATAGT
ATTATATTTTATACCATCATTGTTCTATTTATTGACTCCTATCATTTTCATTAATTCATTTTGGTCGTTACTATACAATC
TTTCTTTTTAAGTTAGCGTAACGAAAAAAAAAGTGAATATTATTAAGGTCCGTAAAATCACACGTTCTCACCATTTGTCG
TAGATGTCGAAAAGATGCTTCTGGTCTGATTCTTCCACCTATCTTCTCGTGGTTTCCCAGCAACTCGTTGAAGTCTCCTA
ATATGAACCATGGTTGACCATTTCTGTTTACTGCTAATCTTTCAAGACGTTCCCATAGATTGTTACGATGACTTGGGTTT
GGATGACCATATACAAAAGATAAGTTAAAACCCACTTCATTACTTTGAACATAACAATCTACAAGATTAGGAGAATTGAA
AGAAACAGAAATATGAACAGAAGGCTTCCAAAGTACAACCAAACCCCCACTTAAACCCATTGATGGGACCATTACAAAGT
TACTAAAACCCAACTCACAGCACGTGTCTCGCACATAGTCATTGCGTTGTTTTGTTTCGGAGAGGCAAATTACGTCCGGG
AGATATTTCCGATTTATCTCCTTTAGGCGTCGAACCGTCAAGTCTATGCCGAGTCCTTGACAGTTCCAGCAGAGTGCTCT
GGAGAGTGAAATTCAAGCGCTAATCATTTTAATGCAGCACTGTTGGAGTCATGGTTACAAACGGGTTTGCTTTGAAGGAG
ATAACAAGATGCTGTTTAACCTAATTAACGGATCCAAGGTACATTTTGGCGTTCACAACTGGATACGGGACATTCATTGG
TGGTCAAGGAAGTTTGAATCAATCCATTTCAATTGGATAAAAAGACATCACAATACTCCAGCTGATATTCTTGCTAAAGC
TCCTCTCCAAAACCAATCTTTATTTCTGAATCATTTATGGGTTCCTAATGTAATAACCTATGCTATACATTGTAACTACA
CTGCTGATTTATAAATCAATAAGAAGATGATGACAAAAAAAAAAAAAAGTGAATATTATTGTCAAATAAAAAAATTTAAT
GAAATTTCTTGTCTGTATAATTTGTTTCTATTTTGTTGTTTTCCCATTAATCATTAATTTGTTTTATGTAAAATTAATGA
CGTGGCATTTTCGACGGTGTGAATAACATTAAATAAAAGTCAAAAAGTTGTAATGAAAAGTTATGTTCGGAAACTTACTA
ATTTTAATATCTCACATCCCATGAATGAAATGTTCTTGATTGTGTTGTGTCTCTTTCCCCTTTAAATCTGGACATGTTCT
AATCTCACACTCTCTTTCTTCTTTGAACCTCTCCACCACG
>AT1G77815.1 | chr1:29263651-29266650 REVERSE LENGTH=3000
AAGAAAAAAAGATATTTGATAGTTACAATACATGTTGCAACTTTTTACTCTCATTTAACCATATTGTCTGCTTAATTTAA
GCTTTCCTTTTTCTGATCCTGTTTATGCCAACTAGAACTCTTCCCAATCATGATCACAAGTGTCAAGGAGATATCCAGCC
GTTTTTTTGGAGGATAGAGTAAAATTAGAGTGGGCAGAACATATTCTATCGTTGGAAATTTTGAGTAGGAATTTCATATA
ATTAAGAAGCTAGAAAGACACACTACTTGTTCAAAGGAAAGTATTTAACCATTCAACTTCTCATTAGGATTCGGCTTTTG
AGAAGCAAAGAGACTCTTGAGAGCATTCCTGCTCAATTTCCCCATTCGACTTATACCTGATTGTAAATATCCAGTGACTA
CCAATTGCCTTCTTTCCAGGTGGAAGATCAGTAATATCCCGAAAACATGTATTTAAAGGATAAATAGAGAAAAATGGAGT
AAAAGTGTGGTGGGGATTGGGGATTCGAATTCAGGGTTGGGGAATATCAAAACCTTGGAAACTATCAATTGTGATGTGGA
TACTTAGATGGAATTTCATGCAACACAATTTTTGATATTTAGCTGTGGTCAAGTGACCCCCCTTGTTTATATAATACTAA
ACGACCAATCAAATTAAGTTTTAATTTCTAGACATGTGTTTTTAAGTAGAAATAAAATCTATAAGATAATAATTGAAGTA
ATTATGAAACTTCTTTGTGATCCGATTTTTAGGGAATTTGAAAAGTAGTTACAACTCTTCTCAGATGGAATATGAGTAGA
CCTTCGCTATTATAAAAAGGGTACAAACTAATTCAATTAGACTTAACTTTGGAAGAAAAAAAATAAAAAATTATTAGCAG
AGTAATAATGAAATCGCCGGGTGAATACACTCTAGGGCAACTCGAGTATGTTGGAAAATATCGAGCTACATAAGTTCTCC
ACCGGCACCAATGGGATGGCGTAAAATAATATGATTGTTGAACCAAACTTCCCCAGGATTTGCCATAAACGAAACTATAG
GATGACCAAGAATAAAAGAAATGTGGCAGATAATGACTCTGTTTGACCAAATAATGACTGATCCAAGAAAATCCAAAATT
TTGGTATATAAAAAAAGGTAGTAAATTTCTCTTATATCTATCGTTTCAAAATTTAAAGAACACTCTATTAGACTAAAACA
ATATTTTCATAAAAATAAAATAAATTAAAAAGAATGATATAGGAAGATCAACAGTTCAATACATGTTTACCAAAGATTGT
ACTAAATTAAAATGTTCAAATTTGGAGGACTCTTAATAGTTTTAAGTGTGTTGATTTGGTTAATTGCTAAGCAAGTTGAC
CGTTGCTCTCTAACATGGCAGGAGTCACCCAAGGTGTGTTGATCTTGAGAGTTAAGATTTGTATTTACCACAAATAGTTT
TTTTTCTTAATTATTGTTCCATGATCTCGAGAGCTAAGATTTGTATTTAACATGTTATCAAGATGAATAATATACTTGGA
GTCATTTTTGTTGTGTTTTCGTGTTTATTCATAGGTTCTAGCTTCTTCATAAGAAAAAAAAAGTTTTACGGAGGCAAAAT
ACTTGAAAATTTTAGTATAAATTTCAAATTTCTTATAAGATTTAAGGTGTTCAATCAGATTAATCCTTTTTTCCTATTGT
TTACTTGCAATGATCATGTGAAAGAGAATGTTTTGGCAAAAATTAGCTGATTCGTTTAGAGCCTACAAAAATATACGAAT
TTGAATAAAATATCGAATAACATTCCTATTATTTATTAAAGTATCGATAACAGACAATAATCAAAACATGGCTAATCGAT
CTATGAACACTAGTTTTCTAGGGCTTGATCCATGTGTTCCTGAAGTTTTCGTTAAGTCTTTTGTTTGTTTGTATGTTGAT
CCCTAGATTATGAATCTATGATGATCTCATAGGTCATGATTCTCGTAGGTTCAATTCCATCTGCACTAGGACTCTAGGAG
TTAATCAGCAAATCATTAATAGAACAAAGAAGCTATAATAATGTGTTTCGTGTTATATTAATGATTTTCTAAATAGATTA
AATTGTGTTGAATTGGGCCTAATTGGATTGAATAAAGGCCTGAAAAATCCTATAAACCACACATCACGGCGTGCGACGTG
AGTGTTGCGGTCAATGAACGACACGCATTCTTCCGCCTAACCATCTTTGACGGTCTCTAATTACTTTTCAATTCAAAATT
CCTTATTGACAATTCGTCTCTAATTAAGACATTCGTTTAGACCTTGTTGTTACTAAAAAAATAGAAAAAAAGAAAGATTA
AACTATAGTATTATATTTTATACCATCATTGTTCTATTTATTGACTCCTATCATTTTCATTAATTCATTTTGGTCGTTAC
TATACAATCTTTCTTTTTAAGTTAGCGTAACGAAAAAAAAAGTGAATATTATTAAGGTCCGTAAAATCACACGTTCTCAC
CATTTGTCGTAGATGTCGAAAAGATGCTTCTGGTCTGATTCTTCCACCTATCTTCTCGTGGTTTCCCAGCAACTCGTTGA
AGTCTCCTAATATGAACCATGGTTGACCATTTCTGTTTACTGCTAATCTTTCAAGACGTTCCCATAGATTGTTACGATGA
CTTGGGTTTGGATGACCATATACAAAAGATAAGTTAAAACCCACTTCATTACTTTGAACATAACAATCTACAAGATTAGG
AGAATTGAAAGAAACAGAAATATGAACAGAAGGCTTCCAAAGTACAACCAAACCCCCACTTAAACCCATTGATGGGACCA
TTACAAAGTTACTAAAACCCAACTCACAGCACGTGTCTCGCACATAGTCATTGCGTTGTTTTGTTTCGGAGAGGCAAATT
ACGTCCGGGAGATATTTCCGATTTATCTCCTTTAGGCGTCGAACCGTCAAGTCTATGCCGAGTCCTTGACAGTTCCAGCA
GAGTGCTCTGGAGAGTGAAATTCAAGCGCTAATCATTTTA
>AT1G77830.1 | chr1:29267753-29270752 REVERSE LENGTH=3000
TTTCGACGGCACATCTATCAGTTAAAAAAAAAACCTAAAAACAAAAGACAGAGAATGCAATTTATTATGCTCCGTTGAAA
CGGGCCTCTGCTTCTGTTTTTCGCATGTTTGTTGATCTAAGGCCCACTATCACATCATGGTTACGATATAATATATAAAA
GTCAATGACCAATGAAACCTTCTTAAACATAAATATTTCCCAAAGTCGTCAAAACCAAATCCAAACGAAGACAACTTTAA
TAGATGATGTTTCTTTATAAGAACACAGCAAAAAGATTTAAGAATTCTGAAAACTGACGAAGTATTATAAGAAATGCCGC
AAAGAAAAGTTAGGAGGGAAGAAAAAAGTGACTCAATCCTCCTCTTCGGACTCAGACTCAGCGCTCTGAAGCCACTCCAC
AAAAGGCTTAACATTCTTCCAAACCGGCGAGCTTTTGTCAGCTCCGGTGAGACCCTTTTCGTACCAATCCAACACTACCT
CTTCCTCAATGATGTCTTGGTCGTACAATGCTTTAAGAACCAGAGCCACCTCTTTCAAAGCTTCTTCGTTTCCATTCTTT
CCACAGAATGTCCCAATCGAATTGAGCAGATGCATCTGTGATCCATCCTCTTGCATTGTTGCAGCAGCCGCTAAGTAATT
CTTCTTCTTAGTCACTTCTTTGGCGAATCCCTTTCCCACACCATCAAAGAGAGCATTGAAGAGTGCGTCCATGATGTCTT
GAGGAGGTTCAGAGAGAGACGAGATGAAACTTTTGAGCGCGCTTATTGGTGACCCTTTCTTCAGATACTCTTTCATATCC
TGCACGAGATTCTTCTCTTGCGGAGGAGGATTCTCAGTTTTCACAACGTTCCCGTTAGATTTGCTTTTGGGCGCCTTTTT
CTCTTCTACTTCCATTGCAGAGAGCATCACCATTTCGGCAGTTTTAGCACTCAACTGTTCCATCATTCTTTTCTCAGCAG
CTTCTCGGGAAGTATCAGTTTGCCACTCGACACCATCATCATCATCTTCATCCTCATCCACCTCTAGAGCATTCTCATCA
TGCTTCGGGCTTATATCCTCATCAGAAGAATGGTTCTTAGACGTCTTAGAATCCTTGCCGTTAGACAATGCTTTCTTCTT
AGCTTTCAGCTTTCTCTGCTCCTCATCAGCTAGCTCGCCTTCTTTAAGCCTCTCCTTCTCAGCTTTCCTCATTGCTTTCT
TATCCTTTGACACCTTCTTCTGCTCAGGTGGGTTCTTGAGAATGAAATTAGTCAACTTATCCCTCATGTCGACCTCAGAG
ATAAACCCACAAGCAGCACACTTGAGATTCACCATCTGCGTCTTCGTAATAATAATCTCAGTCTCCGGGTTACCACATCC
ATAACACTGAACAAACTTCTTAATAAAATTCTCCAAAAGCCCAGCAAGCTTAGACGTGTTGTGAGCTCCATTCACAAGCG
ACGTCCCAGTCTTCTCATCAAACTTAGACTGCGCTCCAAGCTCACAACCAAAGTACTTGGTCGTATAAGAAGGCGGTCTA
GCCAAGGCTTTGGCAATCTCAACATTGTTGATAATGTTGGTCTTAATGCCATTACCTTTGCCTTCGGTTTTGGTAACCAT
CTTAGGCATCTTGTACCTGTAGAAGGCATCGTTACGGTTGGAAGCACCAATGTTCTGCAGCGCCATTCTTCTTAGCTAAA
AAAGTGGAGAGAAAGAGGAGGGATCTCCGGTTTGAAGATGCGAGACCCTAAAGTGATGGAGGAACTAGTAGTAGTCCTTA
ATTCTGGATGTAGGACTGTGTTTTCCAAGCAACCAGATTGACAACAAAACGGAGATATCTTGTCAGACATAAAAGAAAGC
TTCAAAATTCGATTCGTCTCTTCCAACTCTAAACAAAAAACACACGCTGCAGAAACAAACAATGAACCCAGGAATCAGCA
ACGATATCGATATACCACAAAAAAACTGATTCAATCACCATTAACGTTACAAATACACATAAACAGGTACAAATTTCCGA
TTATATGTGAAAACCTAATCAATCTATAAGATTCACGAATCCTAAACGCAACACAGACTTGCGAAAATTCATCGTTACGA
AATTTCAATCGTTAGCTCAAATCATATAATCAAATCAAACAAATCACAACAAGAGCAAATCTCAAAGAATAAAGCAAAAT
TCGTAAATACGACTACGGATCTGGAGAAATAAAAATACCTGTTTGATGAATCGAAGAAGACGAGGAAGCAAAAACTCTCA
AGAGATTGACAAAGGAAGATATTGGGAGATTTCTTAAGAGAGGCGTTTGGTTTAAATAAGAGGAGAAATTAGGTTTAACT
TATGAATGAATTTAGGCAAATACCCCAAATATTTATTTCTTTTTTGTTATTTCCTTTTCTTTTTTTTTGCCTTTACTTTT
CTATTTTTCCGTTTCAAAGTGTATTTCCTTCTCCGCAAGTAATTTATGGGAAAACAAACTTTTGACACATGCCTTGTCAT
ATTTATTTAAACCGTGTCAGTGGTCAATAATTTTATTAATTGTAAGACACTTAAATAATCTTAAACACAAAAAAAAACTG
TGAAAAAAAAAATCTCAACACTTTTTATTTTGTTGACAAATGTAAAATAATAGTATAAAAAAATCTGTGACAAATGTAAT
ACATAAGAATTAATTTTTGTCACTTAGATTGGTATATTATATATGCTGGTCATAATTTAGTTGATAGAATCATCAATCCA
AGAGACAAGCAATTCATTCTATATCAACACTTTTTAGTTTTACTTTTTGTGATTAATCTAATTGAATTAAAAGATAAACA
AATAATAAATTTATTACTTGTATATACTTTATTTATAATAATAGCTACAATGATTTATTATACTATTATATATAATTATT
ATTCTTTAGGAAAGTAATTAAACTTAGGCATGGCTATTATTATAAAAGGGCACAAAAAGAGTCAATTAGACTTGTATAGT
TTGAACAAAAGAAAAAAAAAAAACAATAAGGAGAGTAATT
>AT1G77840.1 | chr1:29266087-29269086 FORWARD LENGTH=3000
AGTATCCACATCACAATTGATAGTTTCCAAGGTTTTGATATTCCCCAACCCTGAATTCGAATCCCCAATCCCCACCACAC
TTTTACTCCATTTTTCTCTATTTATCCTTTAAATACATGTTTTCGGGATATTACTGATCTTCCACCTGGAAAGAAGGCAA
TTGGTAGTCACTGGATATTTACAATCAGGTATAAGTCGAATGGGGAAATTGAGCAGGAATGCTCTCAAGAGTCTCTTTGC
TTCTCAAAAGCCGAATCCTAATGAGAAGTTGAATGGTTAAATACTTTCCTTTGAACAAGTAGTGTGTCTTTCTAGCTTCT
TAATTATATGAAATTCCTACTCAAAATTTCCAACGATAGAATATGTTCTGCCCACTCTAATTTTACTCTATCCTCCAAAA
AAACGGCTGGATATCTCCTTGACACTTGTGATCATGATTGGGAAGAGTTCTAGTTGGCATAAACAGGATCAGAAAAAGGA
AAGCTTAAATTAAGCAGACAATATGGTTAAATGAGAGTAAAAAGTTGCAACATGTATTGTAACTATCAAATATCTTTTTT
TCTTTCTTTCACATGAATGCTCTAGTGAGGCATAATTTGCCGTGAAGCTTGCATGTGGAGATCAGGTGACCGCAATACAA
TTTAATGATTGTTGATAGCAGAGTAATCAATATCAGCTGGAATCAACTCTTGAAATTGCACGAAAGAAACAAAACAAGAA
AACTACAGTTTCCTTGATGCTAATAATTACTAAGAACAGAGGGCTGCCAACAAGAAGAAATAATAAGAGAAAAAACTTAA
TCACAGAAACAATATAAAGCTCATTCCACAACATGTGCAATAATATAATTGATAGTTTACCACATTGACATTGCGCAAAC
TGTTTACCACAGTGACATTACACAAAACACTTAAAATTATAATAGTAAAATCTTACCCACTCTCACCAATCTCCAAAAAA
AAAAAACTCTTTTACACCACTAGCAAATACTTGAAAGTTCATTAAAACCCCACAAATCTCCAATACAAACCCTAAATCTT
TTTGTTTTTTGTAATAAAGACAAACCCTAAATCTTAGATGAAGAGAAAAGTTCGGATGTCGACAGGTGGCAACTCAACGG
AGCAAACAGGGCATCGAGGAGTGTGCAACAAGTAACGAGAGATACAAGTTCCGTAAAAAATATGATTGCATTTTGTTTTA
TGAACAATCTCGTCTTCTTTCGGATACCCTTTTTGACAGAGACAACAAGATTCCGAACTTTGGTAACAATCTACGATCTC
CGTCGTTGGTGGAGCAATTGGTACAGGTCTGTACGATCTTGACCAAACCCTCTAATTTGAAAGTGAAAGACGAGGACAGG
ACACGCGGGAGGTACGATATCAAGATCCTTGAATGAAAAATTGGAGACAATATAGTCGAAGATCTGATTACTTATGTTGG
ACTCGCGTTGCATCATGAAAGACCAACCGACCAAATCTACGAATGCTTTGGACAATCCAGCTTTTGAACCTCTTCCTCGT
CCTTGTCCTGTGTATCGCGTCAATCGAAACCGTTCACATGTGTGCCAACCATTAGTACCTCCATAACTTACTAATACAAC
ACCGACATCAGACTCACAAGGCACATCAAACTTGTAAAGCCTGAGATTACCGAGAAGAGATTTCATAATTACTCTCCTTA
TTGTTTTTTTTTTTTCTTTTGTTCAAACTATACAAGTCTAATTGACTCTTTTTGTGCCCTTTTATAATAATAGCCATGCC
TAAGTTTAATTACTTTCCTAAAGAATAATAATTATATATAATAGTATAATAAATCATTGTAGCTATTATTATAAATAAAG
TATATACAAGTAATAAATTTATTATTTGTTTATCTTTTAATTCAATTAGATTAATCACAAAAAGTAAAACTAAAAAGTGT
TGATATAGAATGAATTGCTTGTCTCTTGGATTGATGATTCTATCAACTAAATTATGACCAGCATATATAATATACCAATC
TAAGTGACAAAAATTAATTCTTATGTATTACATTTGTCACAGATTTTTTTATACTATTATTTTACATTTGTCAACAAAAT
AAAAAGTGTTGAGATTTTTTTTTTCACAGTTTTTTTTTGTGTTTAAGATTATTTAAGTGTCTTACAATTAATAAAATTAT
TGACCACTGACACGGTTTAAATAAATATGACAAGGCATGTGTCAAAAGTTTGTTTTCCCATAAATTACTTGCGGAGAAGG
AAATACACTTTGAAACGGAAAAATAGAAAAGTAAAGGCAAAAAAAAAGAAAAGGAAATAACAAAAAAGAAATAAATATTT
GGGGTATTTGCCTAAATTCATTCATAAGTTAAACCTAATTTCTCCTCTTATTTAAACCAAACGCCTCTCTTAAGAAATCT
CCCAATATCTTCCTTTGTCAATCTCTTGAGAGTTTTTGCTTCCTCGTCTTCTTCGATTCATCAAACAGGTATTTTTATTT
CTCCAGATCCGTAGTCGTATTTACGAATTTTGCTTTATTCTTTGAGATTTGCTCTTGTTGTGATTTGTTTGATTTGATTA
TATGATTTGAGCTAACGATTGAAATTTCGTAACGATGAATTTTCGCAAGTCTGTGTTGCGTTTAGGATTCGTGAATCTTA
TAGATTGATTAGGTTTTCACATATAATCGGAAATTTGTACCTGTTTATGTGTATTTGTAACGTTAATGGTGATTGAATCA
GTTTTTTTGTGGTATATCGATATCGTTGCTGATTCCTGGGTTCATTGTTTGTTTCTGCAGCGTGTGTTTTTTGTTTAGAG
TTGGAAGAGACGAATCGAATTTTGAAGCTTTCTTTTATGTCTGACAAGATATCTCCGTTTTGTTGTCAATCTGGTTGCTT
GGAAAACACAGTCCTACATCCAGAATTAAGGACTACTACTAGTTCCTCCATCACTTTAGGGTCTCGCATCTTCAAACCGG
AGATCCCTCCTCTTTCTCTCCACTTTTTTAGCTAAGAAGA
>AT1G77850.1 | chr1:29269405-29272404 FORWARD LENGTH=3000
CCGGAGACTGAGATTATTATTACGAAGACGCAGATGGTGAATCTCAAGTGTGCTGCTTGTGGGTTTATCTCTGAGGTCGA
CATGAGGGATAAGTTGACTAATTTCATTCTCAAGAACCCACCTGAGCAGAAGAAGGTGTCAAAGGATAAGAAAGCAATGA
GGAAAGCTGAGAAGGAGAGGCTTAAAGAAGGCGAGCTAGCTGATGAGGAGCAGAGAAAGCTGAAAGCTAAGAAGAAAGCA
TTGTCTAACGGCAAGGATTCTAAGACGTCTAAGAACCATTCTTCTGATGAGGATATAAGCCCGAAGCATGATGAGAATGC
TCTAGAGGTGGATGAGGATGAAGATGATGATGATGGTGTCGAGTGGCAAACTGATACTTCCCGAGAAGCTGCTGAGAAAA
GAATGATGGAACAGTTGAGTGCTAAAACTGCCGAAATGGTGATGCTCTCTGCAATGGAAGTAGAAGAGAAAAAGGCGCCC
AAAAGCAAATCTAACGGGAACGTTGTGAAAACTGAGAATCCTCCTCCGCAAGAGAAGAATCTCGTGCAGGATATGAAAGA
GTATCTGAAGAAAGGGTCACCAATAAGCGCGCTCAAAAGTTTCATCTCGTCTCTCTCTGAACCTCCTCAAGACATCATGG
ACGCACTCTTCAATGCTCTCTTTGATGGTGTGGGAAAGGGATTCGCCAAAGAAGTGACTAAGAAGAAGAATTACTTAGCG
GCTGCTGCAACAATGCAAGAGGATGGATCACAGATGCATCTGCTCAATTCGATTGGGACATTCTGTGGAAAGAATGGAAA
CGAAGAAGCTTTGAAAGAGGTGGCTCTGGTTCTTAAAGCATTGTACGACCAAGACATCATTGAGGAAGAGGTAGTGTTGG
ATTGGTACGAAAAGGGTCTCACCGGAGCTGACAAAAGCTCGCCGGTTTGGAAGAATGTTAAGCCTTTTGTGGAGTGGCTT
CAGAGCGCTGAGTCTGAGTCCGAAGAGGAGGATTGAGTCACTTTTTTCTTCCCTCCTAACTTTTCTTTGCGGCATTTCTT
ATAATACTTCGTCAGTTTTCAGAATTCTTAAATCTTTTTGCTGTGTTCTTATAAAGAAACATCATCTATTAAAGTTGTCT
TCGTTTGGATTTGGTTTTGACGACTTTGGGAAATATTTATGTTTAAGAAGGTTTCATTGGTCATTGACTTTTATATATTA
TATCGTAACCATGATGTGATAGTGGGCCTTAGATCAACAAACATGCGAAAAACAGAAGCAGAGGCCCGTTTCAACGGAGC
ATAATAAATTGCATTCTCTGTCTTTTGTTTTTAGGTTTTTTTTTTAACTGATAGATGTGCCGTCGAAAATAATATTGATA
TTTAAAAATTCACAACAAACATTCTTAACTGACCCACCCATCTATCTGCTATTCCCACGCGCCAAGGAAAATAATAATAA
TAGCGAAATTGATTTTTACATTTATTTATTGATAGATAATTTGTGTATTGTTAAGATTAACAGATTTTAAGGGATTAAAG
TGGAAAAGGTAAACCGAAGACAACTTGCCATTTACTGATTTACAACAATCCAAATTTAAAAACAAATGGTCCCAGTTTTT
AGGGTTGTCACTTAAATTTATCGAAATATTTACACTTTAATTGGGTAAAACATAATGGACAGAAAAACAAATATTGTGAC
AAACAAAAAAACATGTTTTCACCAAGAAAAACAAAAACAAAAAAGATGTAAAGCTTTTCTTACATCTGTACAAAATAAAA
GCAGACGAAATTGTACTTTATTTTCCTTATTAAATTGTCGGTATGTTTTATATGTTGTGAAAAGTAGAATGGATAACCAA
ATAAAAATTACTGACATCTTAATAAAGTTGGTTCAACCGGTTTAAAATGTATTTTTTTAGTGTTAACAACTTAAAGCTTT
TTTCGATTATCGAATTGCAACAAACAAATATATTAACAGAAAAAAGGAATCATGTATCTATTTCAATATCCTGTTTTTTT
TCTTCCATTTGGATATTTAGATCTTTTTCTGAATTTATCTTGTTCTTAAATTAAAACAGAAAAAAAGATTAAAAGTAAGA
CAGCTTGCTAATGGCAACCGCAACAAACAAGATAATTTTGAAACGGATCCACTTGGATTTTCTTTGATTTTGTAGAAAAA
TTGACAAATTGCTTTTGTATAAAAACAAAAAATGTACCGTAAAAACACACACATAAAAAATAAAAAGTGATAATGACAAA
CAAATAAAGTGGTATTTTTCTTTTATCTACTAATGTGATTATAAAAAAATCGACATTGAAAATTTCAACACATCTTTTTC
GCCAAAACCTGAAAATGGTCTTATTATAACATAAATTAGTTTTTTTGTCTTTCTATTATATATTCAATAACTCATCCCAA
CTTGAACAAACCTATTTCAAATTTTTTTGTCTTGAATAATGATAAGTTCCGTAGTGTTCTTTTCTGTTGTGACAAAAAAT
ACTAGCTAACGAGGGATAAGCACAAAAACATGATTAATGTTTCTCTAATCATTCTAAAAATCTACAGGAATATTCCCTTT
TCAGTTTTTTCTTTCTTAAATGCATTTCTTAGTTCTTCATAATTCAGTGAGTTTTAATAACAATAATAAAAAAAAGAGCA
TCATTAATTGAACCTAAAAATAATGAGAAGAAAAACCAAAAAGATAGAGAGTAAGATGCACGCGCTAAAGATCGAACGGT
TAATAGAATCAGGTTAGTGAAGAGAGATATTAAAAGTTTGTTGTCGTGTGGCAAAAACTATAATTTCCTTCTCACAAACA
AAAAAAATAAAATCAAACACAAAATCCCGTAGCATCGTAACAGTAATTCGCTATTATCTCCTCACCCTCCGCTTTCGCTT
CCCTTCTCTGCCCGTTTCAATTCCTTCTAAGACATCACGGTCTCTCTCTATAAAAACAGTACCTACCTCTTCTTCTTCTT
CTTCATTCGCTGACTTCGTTTACACTGAAAACAAATACCT
>AT1G77850.2 | chr1:29269405-29272404 FORWARD LENGTH=3000
CCGGAGACTGAGATTATTATTACGAAGACGCAGATGGTGAATCTCAAGTGTGCTGCTTGTGGGTTTATCTCTGAGGTCGA
CATGAGGGATAAGTTGACTAATTTCATTCTCAAGAACCCACCTGAGCAGAAGAAGGTGTCAAAGGATAAGAAAGCAATGA
GGAAAGCTGAGAAGGAGAGGCTTAAAGAAGGCGAGCTAGCTGATGAGGAGCAGAGAAAGCTGAAAGCTAAGAAGAAAGCA
TTGTCTAACGGCAAGGATTCTAAGACGTCTAAGAACCATTCTTCTGATGAGGATATAAGCCCGAAGCATGATGAGAATGC
TCTAGAGGTGGATGAGGATGAAGATGATGATGATGGTGTCGAGTGGCAAACTGATACTTCCCGAGAAGCTGCTGAGAAAA
GAATGATGGAACAGTTGAGTGCTAAAACTGCCGAAATGGTGATGCTCTCTGCAATGGAAGTAGAAGAGAAAAAGGCGCCC
AAAAGCAAATCTAACGGGAACGTTGTGAAAACTGAGAATCCTCCTCCGCAAGAGAAGAATCTCGTGCAGGATATGAAAGA
GTATCTGAAGAAAGGGTCACCAATAAGCGCGCTCAAAAGTTTCATCTCGTCTCTCTCTGAACCTCCTCAAGACATCATGG
ACGCACTCTTCAATGCTCTCTTTGATGGTGTGGGAAAGGGATTCGCCAAAGAAGTGACTAAGAAGAAGAATTACTTAGCG
GCTGCTGCAACAATGCAAGAGGATGGATCACAGATGCATCTGCTCAATTCGATTGGGACATTCTGTGGAAAGAATGGAAA
CGAAGAAGCTTTGAAAGAGGTGGCTCTGGTTCTTAAAGCATTGTACGACCAAGACATCATTGAGGAAGAGGTAGTGTTGG
ATTGGTACGAAAAGGGTCTCACCGGAGCTGACAAAAGCTCGCCGGTTTGGAAGAATGTTAAGCCTTTTGTGGAGTGGCTT
CAGAGCGCTGAGTCTGAGTCCGAAGAGGAGGATTGAGTCACTTTTTTCTTCCCTCCTAACTTTTCTTTGCGGCATTTCTT
ATAATACTTCGTCAGTTTTCAGAATTCTTAAATCTTTTTGCTGTGTTCTTATAAAGAAACATCATCTATTAAAGTTGTCT
TCGTTTGGATTTGGTTTTGACGACTTTGGGAAATATTTATGTTTAAGAAGGTTTCATTGGTCATTGACTTTTATATATTA
TATCGTAACCATGATGTGATAGTGGGCCTTAGATCAACAAACATGCGAAAAACAGAAGCAGAGGCCCGTTTCAACGGAGC
ATAATAAATTGCATTCTCTGTCTTTTGTTTTTAGGTTTTTTTTTTAACTGATAGATGTGCCGTCGAAAATAATATTGATA
TTTAAAAATTCACAACAAACATTCTTAACTGACCCACCCATCTATCTGCTATTCCCACGCGCCAAGGAAAATAATAATAA
TAGCGAAATTGATTTTTACATTTATTTATTGATAGATAATTTGTGTATTGTTAAGATTAACAGATTTTAAGGGATTAAAG
TGGAAAAGGTAAACCGAAGACAACTTGCCATTTACTGATTTACAACAATCCAAATTTAAAAACAAATGGTCCCAGTTTTT
AGGGTTGTCACTTAAATTTATCGAAATATTTACACTTTAATTGGGTAAAACATAATGGACAGAAAAACAAATATTGTGAC
AAACAAAAAAACATGTTTTCACCAAGAAAAACAAAAACAAAAAAGATGTAAAGCTTTTCTTACATCTGTACAAAATAAAA
GCAGACGAAATTGTACTTTATTTTCCTTATTAAATTGTCGGTATGTTTTATATGTTGTGAAAAGTAGAATGGATAACCAA
ATAAAAATTACTGACATCTTAATAAAGTTGGTTCAACCGGTTTAAAATGTATTTTTTTAGTGTTAACAACTTAAAGCTTT
TTTCGATTATCGAATTGCAACAAACAAATATATTAACAGAAAAAAGGAATCATGTATCTATTTCAATATCCTGTTTTTTT
TCTTCCATTTGGATATTTAGATCTTTTTCTGAATTTATCTTGTTCTTAAATTAAAACAGAAAAAAAGATTAAAAGTAAGA
CAGCTTGCTAATGGCAACCGCAACAAACAAGATAATTTTGAAACGGATCCACTTGGATTTTCTTTGATTTTGTAGAAAAA
TTGACAAATTGCTTTTGTATAAAAACAAAAAATGTACCGTAAAAACACACACATAAAAAATAAAAAGTGATAATGACAAA
CAAATAAAGTGGTATTTTTCTTTTATCTACTAATGTGATTATAAAAAAATCGACATTGAAAATTTCAACACATCTTTTTC
GCCAAAACCTGAAAATGGTCTTATTATAACATAAATTAGTTTTTTTGTCTTTCTATTATATATTCAATAACTCATCCCAA
CTTGAACAAACCTATTTCAAATTTTTTTGTCTTGAATAATGATAAGTTCCGTAGTGTTCTTTTCTGTTGTGACAAAAAAT
ACTAGCTAACGAGGGATAAGCACAAAAACATGATTAATGTTTCTCTAATCATTCTAAAAATCTACAGGAATATTCCCTTT
TCAGTTTTTTCTTTCTTAAATGCATTTCTTAGTTCTTCATAATTCAGTGAGTTTTAATAACAATAATAAAAAAAAGAGCA
TCATTAATTGAACCTAAAAATAATGAGAAGAAAAACCAAAAAGATAGAGAGTAAGATGCACGCGCTAAAGATCGAACGGT
TAATAGAATCAGGTTAGTGAAGAGAGATATTAAAAGTTTGTTGTCGTGTGGCAAAAACTATAATTTCCTTCTCACAAACA
AAAAAAATAAAATCAAACACAAAATCCCGTAGCATCGTAACAGTAATTCGCTATTATCTCCTCACCCTCCGCTTTCGCTT
CCCTTCTCTGCCCGTTTCAATTCCTTCTAAGACATCACGGTCTCTCTCTATAAAAACAGTACCTACCTCTTCTTCTTCTT
CTTCATTCGCTGACTTCGTTTACACTGAAAACAAATACCT
>AT1G77855.1 | chr1:29278389-29281388 REVERSE LENGTH=3000
CTTCAGATTTTTTTAGCATTTACATACAAAGTCAGTTGATCAAAATTCTTGCATTGTTGAAACAAAAAATTTTAAGTTAT
GTATGTCCAATATGTATATAAAAACACTTGTTGTGTTCAATGTATAAACAGTACAACTTTCTCCAATCGTTCTTTCTTTT
AGTTCATACTATATGATTAAGATCGAGAATTTGGACCACATCAACAAGTAATTAAAAAACAAATTACAATTTTCATGTGC
ATCAATGATAAGTGGAATATTACAACCACAAATCTCTACCATTTAACGTTGATATGGCATATACCTTTGCATCCTAATTT
CGGCTCAACACTTTTACTTTTCTATTTTAAAAAAATATTGAAATCAATCAAACGTATCTTAAGTAGCGGTTCTTGACCCT
CTAAATAATCAACTCTTCCATGTATCTCCACCGTCCGATTAGATGATTAGTGGAGTGCTTATCAGTTATTAACTTATCAA
CTTTTCTTTTCACCCTTTAAAGGTTCTTTTGACCTTATAAACTTGATTACTAGTGTTGATCACATAGCTTTTGGTTTAGG
TAAATCGGGTATACTACAATAAAAGTTACAAAACTTTTAACCGCTGTTATAATCTTGTTTTCCCAATCGAGTTTTAACAA
AGTCGTAGACGACTCTATAAAGAAAACTACAGTCGTACATATTATTCTCTTTTCAAAATGACTTATCTTAGAGTTCAAAG
TCTTGAACACTTACTACTATAAATATATATATATGAAAGACTAAAAGATATATATATATATATATATATATATAAACATT
CTCAAATTTCAACTGGAATTCAATGGGAAAATGAAGTGAAGAGACTAATAATGTAATATGAAAATAGGAAGATCAATTTC
AAAACGGCAGACGGAAAGAGAAGAGAGGGTATGGACCAAAAACAGTTGTTTCCTTATCTCAAGCCATTACTGAGAAAACG
AAACATTCTCACAAATCTACTAGCACTCTTCTCTTTTGCTGGATTGATAGCTATTTTATACGTACATTGTAATTAATATA
CATATTATTACTTTACATTTGACCAAAACATGTAGATTTTTTGTGATTTACATTTTTAATATAAATATTCCTACCAATAA
TACAATATTCTAGACTTGCCGAGTTTTTTAAGAATATTATTCTGATTTATTGGGTTTTTAGTTCTCTGCTATCAATTCAT
AATACTTTTGTCTGTTTGATTTGTTGACAAAGAAATAATACTAATAAAATTGTGACCCAAAAAGATGTCTAAGAACAAAA
TAAACAAAGGTAATTAATGGCGAAACAAAAATTATTGAGTCGCCCGACGCTTCCATTAGATTTGATGGCCCCCTCTCTCC
CACACACTTCACCACTCAATTTTTCACACACTAAATATACACACACATCCACAAAGAAACACATGCGTAATTAATATGGA
GTCACTAATTGTTGACCAAATAATTTTGGATTCTTGTTTTATTGATTCGAATAGAAACAGTTTTTTCCTTGTCTACTAAG
GGAACATTATATATATATATATATATATATATTATATATTTAAAATTGTTTTTGATTTTGTCCAAAACTATTTAAGGATT
TGGCCCCGTGGTTGTTTTTCCCGATATGACGTATTTATTCTTGATCATCCTAACCGAAGAACCAAATTTGTATATTAGTG
ATAATTATTGGTGGTTAATGGAAAAAAAAAAAGGTTTCGAAATTTAAAAAATTTATAAATGAGTTGAGTATAGAATACGC
GCCGGCTTGATAACGGGAATAAAGCAACTTATTTTCCTTTTGCATTAACTAATTTTAGTTTTGTTAAATATTCCACTGCG
TCATTTATATGTTATATATATAATGTCTTTGACCAAAAAAAAAAAGTTTTTTTAAAATAGTACTACTTCTTTTCTTGGTA
TCCGCCGTCGAATGGGTCCGAAATACCACTTTGGAGGTATGAACTTGATTGATTTTTCATTCCTTGTATACTTTAGTTAC
AGTATTATAATATGAACGAATCTAAATGTTTATACAACATTATCTTATCTATCTCGATTCATTGAGCCATTAGTATATGA
ACTATTAATACAAATCATCACACAATCAAGTTTGCTTGATGGTTTCATTTGTTAGACTAAATTAGGTAATTATGGTTACA
GAATATTTGTAACTTATACCTATGTACAAATTTATACATTCAACTTTTGTTTGTGCTTCAAACTATTTTTACACAAAGCT
ATACTAAAACACACACACACAAGGTTCAGAAGTTCTGAACTAAATGATAATTGTTATTCAATTTCTTTGTTTTCTGCAGC
GAGTTATAACTCCTAAATCATGAAATGGTATTAGATGCCTTTGTACAAAATCTAAAAATGCTAAAGTCGTATACTAAATT
ACTAGTAATATTCGATTATTTATGTATTGAAAGCATGATCATTATTCGCTCTACTAATCATCAACTACTAGAGATTTTAT
TCGGACAAAGAATCTATCTAATAAATCCCAAGCAGAAAAAAAGAAAGATATGATATGAGTAACTTCTAGACAAAAAAAGA
GTTAATATTCTAATTTCATTTATGTCTCCGATGTACCAGAAAATAGATGACAAATTTATATGGATTCCATGAAAAACCAG
TACTTTTCCAATTCTCAACTCTTTTTTTCTGAATAACAATTTCTTTCCATAATAAAATTAAGTTAAAAAGATATGAAAAA
TTGAGATATTGGTATTAGCATATACCAATGATCATTTTCCTCCTCTATAGGAAACAACCATCATTGCTCCAAACAATCAC
TTTCATCCTTACATAATCTCTGCTTCTTCTCTTCTTCTTATTATTCTCTTTCTCTCTCACTCTCCTTTTCATCTATACAT
ACACATCCAAATCTCTATATAACCTTTTAATTCTCTCCTTCCCAAATCTCTCTCCCTATAATCTCACCAATAATCAACCA
AACAAACCAACAAACACCAAATATTTTTTAAGGGTCAATA
>AT1G77860.2 | chr1:29284459-29287458 REVERSE LENGTH=3000
ATTTCAATTTTACCTTTACAAATGAATTAACTATTAATTTTTAAATGATATAAAAAATTTTAGTAACATATTAAATTTAA
TAAAACTCTTTGGAAGTGAATTAAGAGAGTGGGCTTGAAATCACCAAAAAAAAAAAAGAGAGTGGGCTTGAATCAGTTAA
AAGGCCCATTGAGAACCATCAGAATCCCCGAAATCTCGTTCTTCTCCAATTGTTTTTTTTTTCGTAAAAAGGCTTACGAT
TTAAATTAAATAAAAGAAAAGAATACAGGCCCAGCCCAATAGCATTTTACTGACCCAAATTGTTGAGATTAGCGAAATAG
AAAAAAGCATTTGTCGGAGAAGAAGAACTGTGTTGGTCGGTGACTGCCAGAGGATCAAGTCGTCGGTGAAGATGAGGAAG
AAGAAGAAGAAGATTGTGTTGAGTAGCACATCTGAAGCTGAAAAGGTTAGTATACCATATCTCCCAGACGATCTACTCTT
GAATTGCTTAGCACGCATCTCTAGATTGTACTACCCAACTCTCTCGTTAGTCTCCAAGAGATTCCGCTCTCTTCTCGCTT
CCACAGAGCTCTACGAGACCCGACGGCTTTTAGGTACCTCCGAGAGTTGTCTCTATTTCTTTATGACTGAGAGGCGCAAC
GACCATGAGGTTTATGGGAAAGTTGAGTGGTGTCATGTTGTGCATACGTTGCCCCTATTCAATTTGTCTCGAGCACTATC
TTGTTACCACTGTTTGAGTCATTGCTTCCTCATGATCATATATATCATTTTGTTTTCTATATGATGTAGGATTTATGGTT
TGAATATGATTGCATAATGCATACAATCGTTTCGAGAACTTGCCATAGCCAATTCTTGATTACATCATGTTGATTTACTG
ACTTGTGGTTACTAGTTTAACTAGGCTGGAAAAAACAGAGAATTAGGCACTTGAAGGACAAAAGCAAAAAAGGGGTCATT
TTCAGAACTAGTCATCCATAATAAACTTAGTGTACTATATAGTCATCCATAATAATCTTAGTGTACTATATAGGTTGATT
GAAAGCAACTCATGTTATATCATATTGTCATGTCATACCATCATTTTCCTCACCCATTAACTGATAGTGGACCTACTCTC
CATCTTAAGGCCATAAAATGGTGTCCCTTTCTAATCAAAACTTACCCTACAACCTTCCACAATGCATGTGCTGATTTAGT
AGATCTGTATAGTCAGACCAAGCTTCCAGATAAATATGCTTAAAGAAAAACACAGTAATTATTTTATCATCACTCAGTTT
CTGAAACTCTTGCAGCTCTTTCTTGAAGCAAACATTGTGATGATGAAGTATAGAGCCATAAACAATCTAATTGAGGAAAT
GCTCAAGCTTGTGTGAAGATGTAGTGATCACAACAGATAAAAGTTGGAGCATTTGTTACTATGTGGATGGATATACATCT
CTAAGTAAATATTGTAGTGCTCTAAAGTTATATATAACTAGTTATCTTCTTGTGTTATAACAGGTCCTTTCAAGCAACTC
ATATTTGCTTTTCACTCATATGAACAAATTTTTACATAATACCTCAATCTTCAACAACACAGTAATTTTTCTTAAGCCAT
TTTTGATAAACAATGAAGAAGAAAAGGAAGGAAGAAAAACCAAAATCATTCTGGTAATGAAGATCCATGTTGAAGACTTT
AAGATATGGAAAGTTTTTTCCAATGGAATAAATTGTATAAAGGATCAAAAATCTCTAAGTGGAGCTACAAAATGCAGCAT
ACACAGTGACTCTTCCTTGGAGGATCATTCTGCAGTTTCTCTGAAGAAACAAAAGAAAACATAAAAACAAAGCTTTGAGA
TATACAAAATACACACAAAAACACTCAAGAATTGAAGAGAAAATGTATAGAAATTACCTTTTTTCTTCTCAAAGAGAGGA
GGACGAAGAACAACATGCATTGTAGTTACAATTCCAGGAAGTTCACCAATAGTTATTAAGGACCTTGCTTCAGAAAGTGT
TTTGTTGTTCTCAAGTATCTTCCCACCATTGATGAGCTTAACCTCATTTATCATCTTTGGTGCGTTTTCTTTGTCTGTCC
ACAACAAGATTTTCAACTTCACCTTTAAACAAATAGCAAAACTTTTGAGAAGAAACATAGAAAATGATTTACCTTTAGGC
CATTGAGCAATGATTTTCTCCTTGAGAGATGCAACAGTCATGAATTGACTATATTTGCTTGGACCAATGTCGGTACCATC
TGCGAGTCTGAACTTCAATTCTATTAAATCTTCATCTCCCATCTTTAAATTATTACCTCAAGAAAAGATCTCTAGAAAGA
AGAAAAGCAGAGAGTTCCGTTGTCTTTGAGCAGAGCCAAATTTAGAAAATAACAATAATTGGGTCTCTTACTCTCTTTCT
CAACTTATATAATAACTACCAGAAATCTCAAGATACAGTCATCTCTCCATTTACATTTATACAAATCTGAATTTACCTTT
TTGGTTGACTATATACGATAAATTTGCAACGTATATTTAGCATACTAAGTACTAACTATAAATGATTTGGATTATATGAT
GATATATTAACATAAGCTTTTATGATCACTTGTCATATTAGACGCCAACCAAAACCAACCGTCACGAATACATGAATCAT
TCCTTGCGTACATTCCACAAACACGATACATTCTTTGCTTGAAAATAGTAATTAATAATGGCTTAATGATACTAATCTTT
TTATATGTTCACTGAATCTTTTTTTAATAAAAATAAAATACAGAATCAAATGCGTTGAAAAAATTAATCCAGCTATATCT
TTTAAAATTTTGATTTGAGTTTAATACAAATGATAATGACGTGTATAGTAAGCGGTACACGCGCTCTAAATCAATTCCGA
ACCGGATCGTGAAACGGTTAGCGTTCGGTTTGCTCTCCAATAACATTTTCCCGCCAATTTCTACAAAGTATAAAACAACC
CATTCGTCATCATCCCCTAATTTCTCGCTCACCTTCAACA
>AT1G77860.1 | chr1:29284459-29287458 REVERSE LENGTH=3000
ATTTCAATTTTACCTTTACAAATGAATTAACTATTAATTTTTAAATGATATAAAAAATTTTAGTAACATATTAAATTTAA
TAAAACTCTTTGGAAGTGAATTAAGAGAGTGGGCTTGAAATCACCAAAAAAAAAAAAGAGAGTGGGCTTGAATCAGTTAA
AAGGCCCATTGAGAACCATCAGAATCCCCGAAATCTCGTTCTTCTCCAATTGTTTTTTTTTTCGTAAAAAGGCTTACGAT
TTAAATTAAATAAAAGAAAAGAATACAGGCCCAGCCCAATAGCATTTTACTGACCCAAATTGTTGAGATTAGCGAAATAG
AAAAAAGCATTTGTCGGAGAAGAAGAACTGTGTTGGTCGGTGACTGCCAGAGGATCAAGTCGTCGGTGAAGATGAGGAAG
AAGAAGAAGAAGATTGTGTTGAGTAGCACATCTGAAGCTGAAAAGGTTAGTATACCATATCTCCCAGACGATCTACTCTT
GAATTGCTTAGCACGCATCTCTAGATTGTACTACCCAACTCTCTCGTTAGTCTCCAAGAGATTCCGCTCTCTTCTCGCTT
CCACAGAGCTCTACGAGACCCGACGGCTTTTAGGTACCTCCGAGAGTTGTCTCTATTTCTTTATGACTGAGAGGCGCAAC
GACCATGAGGTTTATGGGAAAGTTGAGTGGTGTCATGTTGTGCATACGTTGCCCCTATTCAATTTGTCTCGAGCACTATC
TTGTTACCACTGTTTGAGTCATTGCTTCCTCATGATCATATATATCATTTTGTTTTCTATATGATGTAGGATTTATGGTT
TGAATATGATTGCATAATGCATACAATCGTTTCGAGAACTTGCCATAGCCAATTCTTGATTACATCATGTTGATTTACTG
ACTTGTGGTTACTAGTTTAACTAGGCTGGAAAAAACAGAGAATTAGGCACTTGAAGGACAAAAGCAAAAAAGGGGTCATT
TTCAGAACTAGTCATCCATAATAAACTTAGTGTACTATATAGTCATCCATAATAATCTTAGTGTACTATATAGGTTGATT
GAAAGCAACTCATGTTATATCATATTGTCATGTCATACCATCATTTTCCTCACCCATTAACTGATAGTGGACCTACTCTC
CATCTTAAGGCCATAAAATGGTGTCCCTTTCTAATCAAAACTTACCCTACAACCTTCCACAATGCATGTGCTGATTTAGT
AGATCTGTATAGTCAGACCAAGCTTCCAGATAAATATGCTTAAAGAAAAACACAGTAATTATTTTATCATCACTCAGTTT
CTGAAACTCTTGCAGCTCTTTCTTGAAGCAAACATTGTGATGATGAAGTATAGAGCCATAAACAATCTAATTGAGGAAAT
GCTCAAGCTTGTGTGAAGATGTAGTGATCACAACAGATAAAAGTTGGAGCATTTGTTACTATGTGGATGGATATACATCT
CTAAGTAAATATTGTAGTGCTCTAAAGTTATATATAACTAGTTATCTTCTTGTGTTATAACAGGTCCTTTCAAGCAACTC
ATATTTGCTTTTCACTCATATGAACAAATTTTTACATAATACCTCAATCTTCAACAACACAGTAATTTTTCTTAAGCCAT
TTTTGATAAACAATGAAGAAGAAAAGGAAGGAAGAAAAACCAAAATCATTCTGGTAATGAAGATCCATGTTGAAGACTTT
AAGATATGGAAAGTTTTTTCCAATGGAATAAATTGTATAAAGGATCAAAAATCTCTAAGTGGAGCTACAAAATGCAGCAT
ACACAGTGACTCTTCCTTGGAGGATCATTCTGCAGTTTCTCTGAAGAAACAAAAGAAAACATAAAAACAAAGCTTTGAGA
TATACAAAATACACACAAAAACACTCAAGAATTGAAGAGAAAATGTATAGAAATTACCTTTTTTCTTCTCAAAGAGAGGA
GGACGAAGAACAACATGCATTGTAGTTACAATTCCAGGAAGTTCACCAATAGTTATTAAGGACCTTGCTTCAGAAAGTGT
TTTGTTGTTCTCAAGTATCTTCCCACCATTGATGAGCTTAACCTCATTTATCATCTTTGGTGCGTTTTCTTTGTCTGTCC
ACAACAAGATTTTCAACTTCACCTTTAAACAAATAGCAAAACTTTTGAGAAGAAACATAGAAAATGATTTACCTTTAGGC
CATTGAGCAATGATTTTCTCCTTGAGAGATGCAACAGTCATGAATTGACTATATTTGCTTGGACCAATGTCGGTACCATC
TGCGAGTCTGAACTTCAATTCTATTAAATCTTCATCTCCCATCTTTAAATTATTACCTCAAGAAAAGATCTCTAGAAAGA
AGAAAAGCAGAGAGTTCCGTTGTCTTTGAGCAGAGCCAAATTTAGAAAATAACAATAATTGGGTCTCTTACTCTCTTTCT
CAACTTATATAATAACTACCAGAAATCTCAAGATACAGTCATCTCTCCATTTACATTTATACAAATCTGAATTTACCTTT
TTGGTTGACTATATACGATAAATTTGCAACGTATATTTAGCATACTAAGTACTAACTATAAATGATTTGGATTATATGAT
GATATATTAACATAAGCTTTTATGATCACTTGTCATATTAGACGCCAACCAAAACCAACCGTCACGAATACATGAATCAT
```
