## Supplemental_Data1_Codes for "Expanding the synthetic biology toolbox with a library of constitutive and repressible promoters": Araport11_upstream_3000_translation_start_20160617 (part 39 of 154)

```
TCCTTGCGTACATTCCACAAACACGATACATTCTTTGCTTGAAAATAGTAATTAATAATGGCTTAATGATACTAATCTTT
TTATATGTTCACTGAATCTTTTTTTAATAAAAATAAAATACAGAATCAAATGCGTTGAAAAAATTAATCCAGCTATATCT
TTTAAAATTTTGATTTGAGTTTAATACAAATGATAATGACGTGTATAGTAAGCGGTACACGCGCTCTAAATCAATTCCGA
ACCGGATCGTGAAACGGTTAGCGTTCGGTTTGCTCTCCAATAACATTTTCCCGCCAATTTCTACAAAGTATAAAACAACC
CATTCGTCATCATCCCCTAATTTCTCGCTCACCTTCAACA
>AT1G77870.1 | chr1:29282177-29285176 FORWARD LENGTH=3000
ACTGGGTCCTCTCATATGGGACCAAACTTCGTAGACTTTAGTATTTACATTCATAGAACCAAAACATTAGTCTCATTACA
AAACATTTACCACTTATCCGTTAAGGCTATAGGCTACAAACAAAAGTTACCAGAATTGACCAAAGAATCTTACGAGATTT
GTGATTTTGGTATATGCAATTATTCAAGTGTGGGAGTGAGTATATTAGATCTATGAAGGAGTTGAAGCCTTGGTCATCTT
TAAGAGCATACGAGTGTGCAGAGGTCTTCTGTCCTGGCTTGTGAGATATTGGTGAAAGGAAATATCCTGAACTTTCCATT
TGCCATGCACGTTAGTGTTAGCTGAGCATCACTCACCATTGCCTGTCGTATTCACATATAGTTTTTTACAATGTTGTAAT
CACTAATCAGACTCAGAATTTGCATATATATAGACTCAGATTCTAGTTTCAGGGTCACAACAAAGGTTATGGTTTAGATG
AATATACCTCGCAGGAAGTAGTCATGTCGCTGCAGCTCCATTTTTTGGTTGGAACACAGTCAACATAGCGACACCAATGG
CAATGACGGTTGAGATTGACTCCCCAGCATGCTGCTAATAGAACCCCGGCAAGTCTAAACAGAGATGGAAAGCTTTTTCA
TGTCACAAGAGCGTAGATAAAACAAAAAAAACTAGACCAAAAAGAGATTTGAGGTAAATTCTCACATTCCACAAAACACG
AGCAGGCATATAATCCTTAATACCGGTCTGTCAAACTGTTCTTTAAGCCTTGTGGATCTGTTCATATCATCTTCAAACAA
TTTCCCCTTATGAGATGGAGGCATCTGTCTCAGTTGTGGTTTGAACAATAGCACAAATCCAAGGAGGAATCCTGATATGA
AACCACCAATATTTGCAAAGTTGTCTATGAAAGGGAGAAAGCCTATCAGGAAATTCACAGTGAAGATAGTGAATATTATC
GCCAAGGCTGAAATCTGTACCAAGCAAAAGAAAATACAATCAGAAAAGCTATGAGAAGAAGATAACAAGAGACAAAACAG
AACCACAAGAAATCCTTGACCTTGCTGTTATATAGATTCCAGTTCTTTGCAAGTGCAGAAAGCATGGCTCCAATCAACCC
AAAGAAAGCAGCACCAGAAGAGATTGATGGGATGTTCCGAACAAACAACACAGCAAACAGACTACCCATAATGCCAGAGA
GGAAGTATATGACTGCAATCCTCACTACAAAACCAAAGCAAAAGCAGAAGAAAGGTGGATTAGAAAGGTGATAGATTCCA
TCCAAAACAGACTAATCAAAAGTCAAGTAGTCTAAATTACATGGTCCAAACTGTTGCTCCATGTATATCCCTACGAAAAT
CAAACTCCCAAGATTTATGAATAGATGAAATAATCCACTGTGCAGCCATGGAGATGTCAAAATACGCCAAATCTCATGAT
TCTCCGTCAGAGCTTTCCAAGAAAGACCTCCCATATGCTCTAACCTGCAAACTCACAAGAAAATAAGTAGTCCATAGCTT
ATAATCAGTCATTTGATAGCTCAAGTTACCCCTATTTCCCTTAATTTTCTGAAACATAGAGCTCTCACAAGAACCACCAC
TTGAATTAGATTGCTTCATCAACAGAATGTAGCACCAAGAGCCACACAAATAAACACACACACACACTAGAACAACACAG
AATTGTAAACAAGAACTTGTCGGTTGTCACTGTAATCAGAGATTGAGACACTATGAATCAGCTGAAACTCATCAATCTTG
GAAACTAGTATCATCCAAATCCAACAAACTTCAGCAACCTATCGTTACCGATCCAAAAGATGAGCAGAATGAAACATCCA
AAATTACAGGTCTAAGCAACGAAGCATCCAAAATCCATCTCTAAAGGATCTAACAATTCAATTAGAGATCGATTCCAAAA
TCAGTTACAAGCAGAGACCAAAAGCGAAATCCGCCGGAGAGAGCTACTTACGTTGAGGCGGAGGGACCAAGCATAGGATT
CTCGGAGAGAGACTGGAAAGAGAATCGGCCAAGGAGTTTAGCGGAGCAGTGACCGTGAGAGTTCCCGGAGCAATCGTTGA
CGCCCATAGTTACAGCGAAGAGGACGATCTGAAGAAGAACGAAGACGGAGACAAGCCAAGTGTCTCGTTTGATTTGCCGT
GAACGGTGACGGAAGAATGAGATCTTGTCCCAGCTAGAATCGCCGGCGTTAGAAGTGGTAAACGAGAGATTGTGAGAGAT
TTCATCGATCTGCGTCGTCTTTGACTCTGTAGGAACCTCCATTGTTGAAGGTGAGCGAGAAATTAGGGGATGATGACGAA
TGGGTTGTTTTATACTTTGTAGAAATTGGCGGGAAAATGTTATTGGAGAGCAAACCGAACGCTAACCGTTTCACGATCCG
GTTCGGAATTGATTTAGAGCGCGTGTACCGCTTACTATACACGTCATTATCATTTGTATTAAACTCAAATCAAAATTTTA
AAAGATATAGCTGGATTAATTTTTTCAACGCATTTGATTCTGTATTTTATTTTTATTAAAAAAAGATTCAGTGAACATAT
AAAAAGATTAGTATCATTAAGCCATTATTAATTACTATTTTCAAGCAAAGAATGTATCGTGTTTGTGGAATGTACGCAAG
GAATGATTCATGTATTCGTGACGGTTGGTTTTGGTTGGCGTCTAATATGACAAGTGATCATAAAAGCTTATGTTAATATA
TCATCATATAATCCAAATCATTTATAGTTAGTACTTAGTATGCTAAATATACGTTGCAAATTTATCGTATATAGTCAACC
AAAAAGGTAAATTCAGATTTGTATAAATGTAAATGGAGAGATGACTGTATCTTGAGATTTCTGGTAGTTATTATATAAGT
TGAGAAAGAGAGTAAGAGACCCAATTATTGTTATTTTCTAAATTTGGCTCTGCTCAAAGACAACGGAACTCTCTGCTTTT
CTTCTTTCTAGAGATCTTTTCTTGAGGTAATAATTTAAAG
>AT1G77880.2 | chr1:29287068-29290067 REVERSE LENGTH=3000
CAATTGAAGATCTGAGAAAGAGTTAATGCTGTTAAGTAAAAAAAGTTGAAAGAAAAATCTTTGATTGTGTAAGGACAAAA
GAAGAATCGAACTCCAAAGAATTTACTTACATGAAATTTTTTTAACATAACATTCGTTCATGGCTATGACATGAATTTAA
TTATCATCTACTTTATCGTTTACTAATTTGAAACTGAAATTCTCAGTATCCATCAAATTATTAAAAAGTGAAAACAAAAT
ATTCACATACTAAACGACAGAAAAGTTAATGATGAAATTTTGATTATACTTTAGTCTTTTTTTACTGTATCTTATGCTCG
CATGCTGTAGCTGTTATGACTTCTCTAAAAACTTTTATTTTCTTAATGGACCGATGACCGATCAATATTTCCTTTTGTCT
ACAGATCAATCCAAAATTATCTACTAAAAAGATGCAAACTAATCTCGAAGGGATAATCAAAATTGTGAAAAGGGGCACAA
CAATCAGCAATCGACGTAAAAATAGTTTCTTTAAAAACAACTACACTTTGTCTTAGAGATTTTGAAAGCGCATACACACT
TGATTTTAGATTTTGGTTCAGTAATATAAAATAAAGTACAAAATAATTTTTATAATTTAACAAACGATATGGATTCATAA
CGGTAATTAACTAAAAATTATTTGATCGTAGTAAAGTATGATGGCTATTAGAAAGTTTCAAAACAATTAATAAACAAAAA
GTGATCAAGATTCGAGTGATAATCCAAGAATGTATTGGAGAAGGCCTGAGAGGAATCTGACTCGGCCGCCAATTTAGCTT
CCAAATGATAATCGAATCGACCACAATATCCATAAACGTGTCCAAATTAAGAAGCCAAGAACATATAGTTTTAATTTAAG
TGTATACCTAAAATATATGCCAAATCTTTATTCTATTTTATATCTATCATATTTCCGATTGCTGGTAGTGGACTTCACAC
TCATCTAATATAAATAGCATTTCTCACTCTCTTTTTTTTTTTTTTTGTCTGAGATTTGTTTGTGTTTTTAGTCACGTTTC
TTATTATGTGGTTCCATTTCTGGATAATGCAGACAATTTTGTTCTTGCATAATCTAATTATTTGAGCGGTTATATTAGAT
ATTGTTCGATATATTCGTTATTCATTTTTTTTTTGAAAATGTCAAAGATCCGATACTAACTCCATTTTTGTCTTTCGGCA
AAAGAGCAACATACAACAGTATTCGACATTTCGGTTTGTATTCACCACGTGTGTCAATGACAATTCATAATCATTTTGAC
GCTGAAAATAAAACACAAAACACTTCCACATACTTTTGTTGGTGTTACAAATTCCACATCGAAAATACGATGAGATTTTT
GTGAAAAATCATGTGGAACGAAGTAAGTTGTTATCGATAAGAACAACATAAAGCAAATATTTCTGTAGATGTAGGAAAAA
ACGTAGTACAGTAAAAGGAAACATCAATATAAGAAACAACATTTTTAATTTGTAACACAAATATTATTAACGCTTTTGAA
TTAATTTGGCATCTTTGAAAATCGATTGAAGATCAATGGACGGTTGAAAAATGTATGTTATTAACGCTTTAAACTATGCA
AATTACAACTTAGTTTATATTAGTATAGAAGGTACTCTCCAGCTTCCTTCAATGTATATATAAACATAAAATTAAAGGGT
GAGGGAATAATATTGGCCTATAAAAGTTAAGTGTAGAATAACACGAGGACTCGAGGAGGCTGCCTGGCTGCGCCAAGATC
TATATATAACAATTACAACGTTTTATTCTATTAGTAGAGAATCATTTTTAAGTCAAAAATAATCGTCCAAGTGAATCAGG
CAACAACACACTAAACAACTTGCATTTATAATATTTTCGCAAATCATAACATTGATAGACAAAAAGGTAGTTTAATACTA
CTTTGTATTATTGTCGTTATTGCATCAACATTTAAATTCTAACAAGCATAGTACATGTTTATGATTGAATTAAAAGTACA
AAAATATCTAACATGGGGTCACTTCTAATCATAGTGCTAATCTACTTTATTTATATAAGATCTTGAGTTGAATAGTACTA
ATCCTCAGTGTTTATAGAGTTAATATATATAGTCATCTAATTCGTTTTAGTTATGTCATCATTTATTAGGTTCCAAAATC
CACTTTCGAATGAGCTACAGCCAGTTTTAATGCAAGTATTCGTTAACTATACTAGATTAGTATACAAAGAGAGTGATTAT
ATAATTGTAGACCATTTCTTTAAAGTTATATAATGTGGGTGTTTAAACACGTAAGGCGTCGTGATGCAGAGGCAACTACG
AGAAAAAAGAAAAGAAAACCAAACTTTAGGATCAAAAGAAGAGAATCCTTATCCCATCGTTCGTACCATATAACATATTT
CACAATCTATTTAATATTCTCTATATATTTAAAAAGAGAAAAAAAAAACTAAAAAATCCGGAAAAAAATAGTTTATTTTT
TATGATGTTTAATATCCAATTACTTTTTGGTTGAAAGAAAAATATATATAGTAATTAAAGTGTGCGATTTAATAGCTAAG
AAATAAAATACAGTTATTTTTGTACTCATAATTTCATAACAAAAAACAAATTTCAATTTTACCTTTACAAATGAATTAAC
TATTAATTTTTAAATGATATAAAAAATTTTAGTAACATATTAAATTTAATAAAACTCTTTGGAAGTGAATTAAGAGAGTG
GGCTTGAAATCACCAAAAAAAAAAAAGAGAGTGGGCTTGAATCAGTTAAAAGGCCCATTGAGAACCATCAGAATCCCCGA
AATCTCGTTCTTCTCCAATTGTTTTTTTTTTCGTAAAAAGGCTTACGATTTAAATTAAATAAAAGAAAAGAATACAGGCC
CAGCCCAATAGCATTTTACTGACCCAAATTGTTGAGATTAGCGAAATAGAAAAAAGCATTTGTCGGAGAAGAAGAACTGT
GTTGGTCGGTGACTGCCAGAGGATCAAGTCGTCGGTGAAG
>AT1G77880.3 | chr1:29287068-29290067 REVERSE LENGTH=3000
CAATTGAAGATCTGAGAAAGAGTTAATGCTGTTAAGTAAAAAAAGTTGAAAGAAAAATCTTTGATTGTGTAAGGACAAAA
GAAGAATCGAACTCCAAAGAATTTACTTACATGAAATTTTTTTAACATAACATTCGTTCATGGCTATGACATGAATTTAA
TTATCATCTACTTTATCGTTTACTAATTTGAAACTGAAATTCTCAGTATCCATCAAATTATTAAAAAGTGAAAACAAAAT
ATTCACATACTAAACGACAGAAAAGTTAATGATGAAATTTTGATTATACTTTAGTCTTTTTTTACTGTATCTTATGCTCG
CATGCTGTAGCTGTTATGACTTCTCTAAAAACTTTTATTTTCTTAATGGACCGATGACCGATCAATATTTCCTTTTGTCT
ACAGATCAATCCAAAATTATCTACTAAAAAGATGCAAACTAATCTCGAAGGGATAATCAAAATTGTGAAAAGGGGCACAA
CAATCAGCAATCGACGTAAAAATAGTTTCTTTAAAAACAACTACACTTTGTCTTAGAGATTTTGAAAGCGCATACACACT
TGATTTTAGATTTTGGTTCAGTAATATAAAATAAAGTACAAAATAATTTTTATAATTTAACAAACGATATGGATTCATAA
CGGTAATTAACTAAAAATTATTTGATCGTAGTAAAGTATGATGGCTATTAGAAAGTTTCAAAACAATTAATAAACAAAAA
GTGATCAAGATTCGAGTGATAATCCAAGAATGTATTGGAGAAGGCCTGAGAGGAATCTGACTCGGCCGCCAATTTAGCTT
CCAAATGATAATCGAATCGACCACAATATCCATAAACGTGTCCAAATTAAGAAGCCAAGAACATATAGTTTTAATTTAAG
TGTATACCTAAAATATATGCCAAATCTTTATTCTATTTTATATCTATCATATTTCCGATTGCTGGTAGTGGACTTCACAC
TCATCTAATATAAATAGCATTTCTCACTCTCTTTTTTTTTTTTTTTGTCTGAGATTTGTTTGTGTTTTTAGTCACGTTTC
TTATTATGTGGTTCCATTTCTGGATAATGCAGACAATTTTGTTCTTGCATAATCTAATTATTTGAGCGGTTATATTAGAT
ATTGTTCGATATATTCGTTATTCATTTTTTTTTTGAAAATGTCAAAGATCCGATACTAACTCCATTTTTGTCTTTCGGCA
AAAGAGCAACATACAACAGTATTCGACATTTCGGTTTGTATTCACCACGTGTGTCAATGACAATTCATAATCATTTTGAC
GCTGAAAATAAAACACAAAACACTTCCACATACTTTTGTTGGTGTTACAAATTCCACATCGAAAATACGATGAGATTTTT
GTGAAAAATCATGTGGAACGAAGTAAGTTGTTATCGATAAGAACAACATAAAGCAAATATTTCTGTAGATGTAGGAAAAA
ACGTAGTACAGTAAAAGGAAACATCAATATAAGAAACAACATTTTTAATTTGTAACACAAATATTATTAACGCTTTTGAA
TTAATTTGGCATCTTTGAAAATCGATTGAAGATCAATGGACGGTTGAAAAATGTATGTTATTAACGCTTTAAACTATGCA
AATTACAACTTAGTTTATATTAGTATAGAAGGTACTCTCCAGCTTCCTTCAATGTATATATAAACATAAAATTAAAGGGT
GAGGGAATAATATTGGCCTATAAAAGTTAAGTGTAGAATAACACGAGGACTCGAGGAGGCTGCCTGGCTGCGCCAAGATC
TATATATAACAATTACAACGTTTTATTCTATTAGTAGAGAATCATTTTTAAGTCAAAAATAATCGTCCAAGTGAATCAGG
CAACAACACACTAAACAACTTGCATTTATAATATTTTCGCAAATCATAACATTGATAGACAAAAAGGTAGTTTAATACTA
CTTTGTATTATTGTCGTTATTGCATCAACATTTAAATTCTAACAAGCATAGTACATGTTTATGATTGAATTAAAAGTACA
AAAATATCTAACATGGGGTCACTTCTAATCATAGTGCTAATCTACTTTATTTATATAAGATCTTGAGTTGAATAGTACTA
ATCCTCAGTGTTTATAGAGTTAATATATATAGTCATCTAATTCGTTTTAGTTATGTCATCATTTATTAGGTTCCAAAATC
CACTTTCGAATGAGCTACAGCCAGTTTTAATGCAAGTATTCGTTAACTATACTAGATTAGTATACAAAGAGAGTGATTAT
ATAATTGTAGACCATTTCTTTAAAGTTATATAATGTGGGTGTTTAAACACGTAAGGCGTCGTGATGCAGAGGCAACTACG
AGAAAAAAGAAAAGAAAACCAAACTTTAGGATCAAAAGAAGAGAATCCTTATCCCATCGTTCGTACCATATAACATATTT
CACAATCTATTTAATATTCTCTATATATTTAAAAAGAGAAAAAAAAAACTAAAAAATCCGGAAAAAAATAGTTTATTTTT
TATGATGTTTAATATCCAATTACTTTTTGGTTGAAAGAAAAATATATATAGTAATTAAAGTGTGCGATTTAATAGCTAAG
AAATAAAATACAGTTATTTTTGTACTCATAATTTCATAACAAAAAACAAATTTCAATTTTACCTTTACAAATGAATTAAC
TATTAATTTTTAAATGATATAAAAAATTTTAGTAACATATTAAATTTAATAAAACTCTTTGGAAGTGAATTAAGAGAGTG
GGCTTGAAATCACCAAAAAAAAAAAAGAGAGTGGGCTTGAATCAGTTAAAAGGCCCATTGAGAACCATCAGAATCCCCGA
AATCTCGTTCTTCTCCAATTGTTTTTTTTTTCGTAAAAAGGCTTACGATTTAAATTAAATAAAAGAAAAGAATACAGGCC
CAGCCCAATAGCATTTTACTGACCCAAATTGTTGAGATTAGCGAAATAGAAAAAAGCATTTGTCGGAGAAGAAGAACTGT
GTTGGTCGGTGACTGCCAGAGGATCAAGTCGTCGGTGAAG
>AT1G77880.1 | chr1:29287068-29290067 REVERSE LENGTH=3000
CAATTGAAGATCTGAGAAAGAGTTAATGCTGTTAAGTAAAAAAAGTTGAAAGAAAAATCTTTGATTGTGTAAGGACAAAA
GAAGAATCGAACTCCAAAGAATTTACTTACATGAAATTTTTTTAACATAACATTCGTTCATGGCTATGACATGAATTTAA
TTATCATCTACTTTATCGTTTACTAATTTGAAACTGAAATTCTCAGTATCCATCAAATTATTAAAAAGTGAAAACAAAAT
ATTCACATACTAAACGACAGAAAAGTTAATGATGAAATTTTGATTATACTTTAGTCTTTTTTTACTGTATCTTATGCTCG
CATGCTGTAGCTGTTATGACTTCTCTAAAAACTTTTATTTTCTTAATGGACCGATGACCGATCAATATTTCCTTTTGTCT
ACAGATCAATCCAAAATTATCTACTAAAAAGATGCAAACTAATCTCGAAGGGATAATCAAAATTGTGAAAAGGGGCACAA
CAATCAGCAATCGACGTAAAAATAGTTTCTTTAAAAACAACTACACTTTGTCTTAGAGATTTTGAAAGCGCATACACACT
TGATTTTAGATTTTGGTTCAGTAATATAAAATAAAGTACAAAATAATTTTTATAATTTAACAAACGATATGGATTCATAA
CGGTAATTAACTAAAAATTATTTGATCGTAGTAAAGTATGATGGCTATTAGAAAGTTTCAAAACAATTAATAAACAAAAA
GTGATCAAGATTCGAGTGATAATCCAAGAATGTATTGGAGAAGGCCTGAGAGGAATCTGACTCGGCCGCCAATTTAGCTT
CCAAATGATAATCGAATCGACCACAATATCCATAAACGTGTCCAAATTAAGAAGCCAAGAACATATAGTTTTAATTTAAG
TGTATACCTAAAATATATGCCAAATCTTTATTCTATTTTATATCTATCATATTTCCGATTGCTGGTAGTGGACTTCACAC
TCATCTAATATAAATAGCATTTCTCACTCTCTTTTTTTTTTTTTTTGTCTGAGATTTGTTTGTGTTTTTAGTCACGTTTC
TTATTATGTGGTTCCATTTCTGGATAATGCAGACAATTTTGTTCTTGCATAATCTAATTATTTGAGCGGTTATATTAGAT
ATTGTTCGATATATTCGTTATTCATTTTTTTTTTGAAAATGTCAAAGATCCGATACTAACTCCATTTTTGTCTTTCGGCA
AAAGAGCAACATACAACAGTATTCGACATTTCGGTTTGTATTCACCACGTGTGTCAATGACAATTCATAATCATTTTGAC
GCTGAAAATAAAACACAAAACACTTCCACATACTTTTGTTGGTGTTACAAATTCCACATCGAAAATACGATGAGATTTTT
GTGAAAAATCATGTGGAACGAAGTAAGTTGTTATCGATAAGAACAACATAAAGCAAATATTTCTGTAGATGTAGGAAAAA
ACGTAGTACAGTAAAAGGAAACATCAATATAAGAAACAACATTTTTAATTTGTAACACAAATATTATTAACGCTTTTGAA
TTAATTTGGCATCTTTGAAAATCGATTGAAGATCAATGGACGGTTGAAAAATGTATGTTATTAACGCTTTAAACTATGCA
AATTACAACTTAGTTTATATTAGTATAGAAGGTACTCTCCAGCTTCCTTCAATGTATATATAAACATAAAATTAAAGGGT
GAGGGAATAATATTGGCCTATAAAAGTTAAGTGTAGAATAACACGAGGACTCGAGGAGGCTGCCTGGCTGCGCCAAGATC
TATATATAACAATTACAACGTTTTATTCTATTAGTAGAGAATCATTTTTAAGTCAAAAATAATCGTCCAAGTGAATCAGG
CAACAACACACTAAACAACTTGCATTTATAATATTTTCGCAAATCATAACATTGATAGACAAAAAGGTAGTTTAATACTA
CTTTGTATTATTGTCGTTATTGCATCAACATTTAAATTCTAACAAGCATAGTACATGTTTATGATTGAATTAAAAGTACA
AAAATATCTAACATGGGGTCACTTCTAATCATAGTGCTAATCTACTTTATTTATATAAGATCTTGAGTTGAATAGTACTA
ATCCTCAGTGTTTATAGAGTTAATATATATAGTCATCTAATTCGTTTTAGTTATGTCATCATTTATTAGGTTCCAAAATC
CACTTTCGAATGAGCTACAGCCAGTTTTAATGCAAGTATTCGTTAACTATACTAGATTAGTATACAAAGAGAGTGATTAT
ATAATTGTAGACCATTTCTTTAAAGTTATATAATGTGGGTGTTTAAACACGTAAGGCGTCGTGATGCAGAGGCAACTACG
AGAAAAAAGAAAAGAAAACCAAACTTTAGGATCAAAAGAAGAGAATCCTTATCCCATCGTTCGTACCATATAACATATTT
CACAATCTATTTAATATTCTCTATATATTTAAAAAGAGAAAAAAAAAACTAAAAAATCCGGAAAAAAATAGTTTATTTTT
TATGATGTTTAATATCCAATTACTTTTTGGTTGAAAGAAAAATATATATAGTAATTAAAGTGTGCGATTTAATAGCTAAG
AAATAAAATACAGTTATTTTTGTACTCATAATTTCATAACAAAAAACAAATTTCAATTTTACCTTTACAAATGAATTAAC
TATTAATTTTTAAATGATATAAAAAATTTTAGTAACATATTAAATTTAATAAAACTCTTTGGAAGTGAATTAAGAGAGTG
GGCTTGAAATCACCAAAAAAAAAAAAGAGAGTGGGCTTGAATCAGTTAAAAGGCCCATTGAGAACCATCAGAATCCCCGA
AATCTCGTTCTTCTCCAATTGTTTTTTTTTTCGTAAAAAGGCTTACGATTTAAATTAAATAAAAGAAAAGAATACAGGCC
CAGCCCAATAGCATTTTACTGACCCAAATTGTTGAGATTAGCGAAATAGAAAAAAGCATTTGTCGGAGAAGAAGAACTGT
GTTGGTCGGTGACTGCCAGAGGATCAAGTCGTCGGTGAAG
>AT1G77885.1 | chr1:29287371-29290370 FORWARD LENGTH=3000
GAGTTTTATTAAATTTAATATGTTACTAAAATTTTTTATATCATTTAAAAATTAATAGTTAATTCATTTGTAAAGGTAAA
ATTGAAATTTGTTTTTTGTTATGAAATTATGAGTACAAAAATAACTGTATTTTATTTCTTAGCTATTAAATCGCACACTT
TAATTACTATATATATTTTTCTTTCAACCAAAAAGTAATTGGATATTAAACATCATAAAAAATAAACTATTTTTTTCCGG
ATTTTTTAGTTTTTTTTTTCTCTTTTTAAATATATAGAGAATATTAAATAGATTGTGAAATATGTTATATGGTACGAACG
ATGGGATAAGGATTCTCTTCTTTTGATCCTAAAGTTTGGTTTTCTTTTCTTTTTTCTCGTAGTTGCCTCTGCATCACGAC
GCCTTACGTGTTTAAACACCCACATTATATAACTTTAAAGAAATGGTCTACAATTATATAATCACTCTCTTTGTATACTA
ATCTAGTATAGTTAACGAATACTTGCATTAAAACTGGCTGTAGCTCATTCGAAAGTGGATTTTGGAACCTAATAAATGAT
GACATAACTAAAACGAATTAGATGACTATATATATTAACTCTATAAACACTGAGGATTAGTACTATTCAACTCAAGATCT
TATATAAATAAAGTAGATTAGCACTATGATTAGAAGTGACCCCATGTTAGATATTTTTGTACTTTTAATTCAATCATAAA
CATGTACTATGCTTGTTAGAATTTAAATGTTGATGCAATAACGACAATAATACAAAGTAGTATTAAACTACCTTTTTGTC
TATCAATGTTATGATTTGCGAAAATATTATAAATGCAAGTTGTTTAGTGTGTTGTTGCCTGATTCACTTGGACGATTATT
TTTGACTTAAAAATGATTCTCTACTAATAGAATAAAACGTTGTAATTGTTATATATAGATCTTGGCGCAGCCAGGCAGCC
TCCTCGAGTCCTCGTGTTATTCTACACTTAACTTTTATAGGCCAATATTATTCCCTCACCCTTTAATTTTATGTTTATAT
ATACATTGAAGGAAGCTGGAGAGTACCTTCTATACTAATATAAACTAAGTTGTAATTTGCATAGTTTAAAGCGTTAATAA
CATACATTTTTCAACCGTCCATTGATCTTCAATCGATTTTCAAAGATGCCAAATTAATTCAAAAGCGTTAATAATATTTG
TGTTACAAATTAAAAATGTTGTTTCTTATATTGATGTTTCCTTTTACTGTACTACGTTTTTTCCTACATCTACAGAAATA
TTTGCTTTATGTTGTTCTTATCGATAACAACTTACTTCGTTCCACATGATTTTTCACAAAAATCTCATCGTATTTTCGAT
GTGGAATTTGTAACACCAACAAAAGTATGTGGAAGTGTTTTGTGTTTTATTTTCAGCGTCAAAATGATTATGAATTGTCA
TTGACACACGTGGTGAATACAAACCGAAATGTCGAATACTGTTGTATGTTGCTCTTTTGCCGAAAGACAAAAATGGAGTT
AGTATCGGATCTTTGACATTTTCAAAAAAAAAATGAATAACGAATATATCGAACAATATCTAATATAACCGCTCAAATAA
TTAGATTATGCAAGAACAAAATTGTCTGCATTATCCAGAAATGGAACCACATAATAAGAAACGTGACTAAAAACACAAAC
AAATCTCAGACAAAAAAAAAAAAAAAGAGAGTGAGAAATGCTATTTATATTAGATGAGTGTGAAGTCCACTACCAGCAAT
CGGAAATATGATAGATATAAAATAGAATAAAGATTTGGCATATATTTTAGGTATACACTTAAATTAAAACTATATGTTCT
TGGCTTCTTAATTTGGACACGTTTATGGATATTGTGGTCGATTCGATTATCATTTGGAAGCTAAATTGGCGGCCGAGTCA
GATTCCTCTCAGGCCTTCTCCAATACATTCTTGGATTATCACTCGAATCTTGATCACTTTTTGTTTATTAATTGTTTTGA
AACTTTCTAATAGCCATCATACTTTACTACGATCAAATAATTTTTAGTTAATTACCGTTATGAATCCATATCGTTTGTTA
AATTATAAAAATTATTTTGTACTTTATTTTATATTACTGAACCAAAATCTAAAATCAAGTGTGTATGCGCTTTCAAAATC
TCTAAGACAAAGTGTAGTTGTTTTTAAAGAAACTATTTTTACGTCGATTGCTGATTGTTGTGCCCCTTTTCACAATTTTG
ATTATCCCTTCGAGATTAGTTTGCATCTTTTTAGTAGATAATTTTGGATTGATCTGTAGACAAAAGGAAATATTGATCGG
TCATCGGTCCATTAAGAAAATAAAAGTTTTTAGAGAAGTCATAACAGCTACAGCATGCGAGCATAAGATACAGTAAAAAA
AGACTAAAGTATAATCAAAATTTCATCATTAACTTTTCTGTCGTTTAGTATGTGAATATTTTGTTTTCACTTTTTAATAA
TTTGATGGATACTGAGAATTTCAGTTTCAAATTAGTAAACGATAAAGTAGATGATAATTAAATTCATGTCATAGCCATGA
ACGAATGTTATGTTAAAAAAATTTCATGTAAGTAAATTCTTTGGAGTTCGATTCTTCTTTTGTCCTTACACAATCAAAGA
TTTTTCTTTCAACTTTTTTTACTTAACAGCATTAACTCTTTCTCAGATCTTCAATTGTTTTCCTAAACGAAATTATCATT
AAATTGTTTAAAAAATACACATTTAATATAACATATATCATAACAAGATATATTATATTTATGAAAAAGAGATGTAGTAC
TACAGCATATGGTGGCAAACAAACCCACTAAATTCAGTAAAATGGAACCCACCAAATTTATCTATAAATAAGTCCCCAAA
CCTCTCCCCCAAAAATGCAACAACACTCATCTTTCCCAATATAAGTTTTTACCAAACAACAACTTTTGTTTTGCCTTTCC
TCAAAACATAATTTTGTCTTATTTTCTAAACCGGTAAAAG
>AT1G77890.5 | chr1:29289497-29292496 FORWARD LENGTH=3000
ATCTAAAATCAAGTGTGTATGCGCTTTCAAAATCTCTAAGACAAAGTGTAGTTGTTTTTAAAGAAACTATTTTTACGTCG
ATTGCTGATTGTTGTGCCCCTTTTCACAATTTTGATTATCCCTTCGAGATTAGTTTGCATCTTTTTAGTAGATAATTTTG
GATTGATCTGTAGACAAAAGGAAATATTGATCGGTCATCGGTCCATTAAGAAAATAAAAGTTTTTAGAGAAGTCATAACA
GCTACAGCATGCGAGCATAAGATACAGTAAAAAAAGACTAAAGTATAATCAAAATTTCATCATTAACTTTTCTGTCGTTT
AGTATGTGAATATTTTGTTTTCACTTTTTAATAATTTGATGGATACTGAGAATTTCAGTTTCAAATTAGTAAACGATAAA
GTAGATGATAATTAAATTCATGTCATAGCCATGAACGAATGTTATGTTAAAAAAATTTCATGTAAGTAAATTCTTTGGAG
TTCGATTCTTCTTTTGTCCTTACACAATCAAAGATTTTTCTTTCAACTTTTTTTACTTAACAGCATTAACTCTTTCTCAG
ATCTTCAATTGTTTTCCTAAACGAAATTATCATTAAATTGTTTAAAAAATACACATTTAATATAACATATATCATAACAA
GATATATTATATTTATGAAAAAGAGATGTAGTACTACAGCATATGGTGGCAAACAAACCCACTAAATTCAGTAAAATGGA
ACCCACCAAATTTATCTATAAATAAGTCCCCAAACCTCTCCCCCAAAAATGCAACAACACTCATCTTTCCCAATATAAGT
TTTTACCAAACAACAACTTTTGTTTTGCCTTTCCTCAAAACATAATTTTGTCTTATTTTCTAAACCGGTAAAAGATGTCG
CTAGCTATCGCAGAAGTTTACACGGTGAGGAAGTTTCACAGAGAGAGTATGAAGAAACCGGCCAAACAGACGGTTACCGG
CGAGGGAGATGAAAAGATTGGCGGAGGAAGTTTCAAGGAGGCGCCGGTGAAGTCAGGTGGGTGTAGAAGATTCGGACGGT
GGTTTTTTGGGAAGCCGGGAATGAAGAAAAGCTCTGCTAAAGTTTCGGATCCCATGGCGATTGAGTGATGAAGAAGAAAT
TAAAACTTTTCTCTTCTTTGCCTTTTTTTTTTTTCTTTCTTTATTTTGTTTTATTTTCATTGGTCTTTTTTTAATGGCTT
TTTCTAGTGTCTTCTCTTTTTCTTTATTGGGTGATTTTATAAATAGTCGGTAAACATTGTACAATATGAACTACAAAAAT
ATGAGAAAATCTATATATGTATGTAGAATGGATGTATTCCCTAAATACCACAGCTAGTTTGATAAGTTTTATGCCAAACC
AACTAAACTTGTATGCCACGATATTTCGTATTTCAGAAAATCGAAAATTGTTATTTTTTAGTGTTTTTTAAACCATATAT
ATATATATATATATATATACAAAAATACAAACATATGAAAATAAACATATCTAGATTTAGTTTTTAGTTGGTTAACCATT
TGGCACTTTTGACATAGTTTTAGTTTAATAATCTATCACTAACTGTACTAATCTTCTTCTTCTTTTTTTAACTGCAACTC
ACATAAAAGAATATCTAGATTTAAACCATGATATTGCATAAACCATTAAATTCGGTTGTAGCAATATTTATCCAAATATG
AATTCGGCGCTATACAAATATAAAAACAAACTATTTTGGCGCTCTTATTATATGTCACGACAAATCACACACATTAAATA
TATACAAAGACACAAAAACAAGATAAAATATATAGGAAAATACTTTTAAAAGAAAAAGTAGTGGGGTTTTAAGAATATAA
AGAAAATTAGTGGATGTTCAAAATATTGAGTAGTGAAAAATAAACCAAAACAAAAATAATCTATGAGGGTGATTAGGAGA
AGGTTCTGCTCGTGACGGTTTGTTTTTTCAGCCAATCAAAAAGCTTTTAAGTGGATCTCACTAGATTTCATAGCATACGC
TAACGACCTAACGTTAAAGTCAGGCAAAATCTATGTTTAAAATTTGCGTCGTTCAAAAACCATTCCACAAAAAATACAAG
CTAAACTGGCGGCAGAGTCTCAGTTCAATGAATCCATTACGAGCTTTGTTTGAAGAAATATTTAACCCACTGACTCATTA
ATAAAGCAACCAAAACAAAATCCTTTAACTATAAAATAATTAAACGAAAGTAAAGAACACACGAAAACAACAATAAAAGA
AGAAAAAGCAAAAGTAAACGACAACAAAATTACCTTAAATATATATTCTCTCGTAACAAGTTGGCATATCTAATCTAGTT
ATATTGAGATAGTGTCATGCATCATGATATTAGATGTTTTATCTTATAACATTGCTTTTATTTTTACCGATTTAACAAAA
TCGTATATTGTATGCAGGTAGTCAAAATTGATACAGACTTGTTTTATATCAGCCAAACATATCAATTCAGTCAAGTGAGT
TAACAATGTATGTCAACAAGGGGGAATTGAGCAATTTAAAGAGTTAAAAGACCATTAACTAAACAGACAAAGAGTTTAGG
AGCAAAAAGTAATAAAGTAATAATAAAAGGTCAAAAAGTGTAAGAAAAAAAGAAAAGAAGAGGAAGGTTCTGTGCACGTA
ACTTGAATTCGTAAAAGTCCATTGCTCCTTCTTCCTTAAGCTCTTTGCTAAATCTTCACGCAATGACTCTCTCCTTCAAA
TTCAATCCTCCTTCTTCTCTTCTATTCTCTTCCCGCTTCATCCTCCTCCTACGTCATCCGGACGCTACGTTTCCCCGGCG
CCGGCGGATTCTACCGGTCAGTTCTCTCCGATCAAACTCTTATGCTCATTGTCTCCTGGAATTTCAACAATCTTTTGATT
AGAACTTTTAGATTGGTGTTCTGATGGGAGAATATTGTTGAATTGACAGATTCATTGCGTTAGATTTGTCACTGAGCCCT
AAGAATTTGGGGAATTTTGGTCTGCTTCGGCGAAGGATCG
>AT1G77890.4 | chr1:29289497-29292496 FORWARD LENGTH=3000
ATCTAAAATCAAGTGTGTATGCGCTTTCAAAATCTCTAAGACAAAGTGTAGTTGTTTTTAAAGAAACTATTTTTACGTCG
ATTGCTGATTGTTGTGCCCCTTTTCACAATTTTGATTATCCCTTCGAGATTAGTTTGCATCTTTTTAGTAGATAATTTTG
GATTGATCTGTAGACAAAAGGAAATATTGATCGGTCATCGGTCCATTAAGAAAATAAAAGTTTTTAGAGAAGTCATAACA
GCTACAGCATGCGAGCATAAGATACAGTAAAAAAAGACTAAAGTATAATCAAAATTTCATCATTAACTTTTCTGTCGTTT
AGTATGTGAATATTTTGTTTTCACTTTTTAATAATTTGATGGATACTGAGAATTTCAGTTTCAAATTAGTAAACGATAAA
GTAGATGATAATTAAATTCATGTCATAGCCATGAACGAATGTTATGTTAAAAAAATTTCATGTAAGTAAATTCTTTGGAG
TTCGATTCTTCTTTTGTCCTTACACAATCAAAGATTTTTCTTTCAACTTTTTTTACTTAACAGCATTAACTCTTTCTCAG
ATCTTCAATTGTTTTCCTAAACGAAATTATCATTAAATTGTTTAAAAAATACACATTTAATATAACATATATCATAACAA
GATATATTATATTTATGAAAAAGAGATGTAGTACTACAGCATATGGTGGCAAACAAACCCACTAAATTCAGTAAAATGGA
ACCCACCAAATTTATCTATAAATAAGTCCCCAAACCTCTCCCCCAAAAATGCAACAACACTCATCTTTCCCAATATAAGT
TTTTACCAAACAACAACTTTTGTTTTGCCTTTCCTCAAAACATAATTTTGTCTTATTTTCTAAACCGGTAAAAGATGTCG
CTAGCTATCGCAGAAGTTTACACGGTGAGGAAGTTTCACAGAGAGAGTATGAAGAAACCGGCCAAACAGACGGTTACCGG
CGAGGGAGATGAAAAGATTGGCGGAGGAAGTTTCAAGGAGGCGCCGGTGAAGTCAGGTGGGTGTAGAAGATTCGGACGGT
GGTTTTTTGGGAAGCCGGGAATGAAGAAAAGCTCTGCTAAAGTTTCGGATCCCATGGCGATTGAGTGATGAAGAAGAAAT
TAAAACTTTTCTCTTCTTTGCCTTTTTTTTTTTTCTTTCTTTATTTTGTTTTATTTTCATTGGTCTTTTTTTAATGGCTT
TTTCTAGTGTCTTCTCTTTTTCTTTATTGGGTGATTTTATAAATAGTCGGTAAACATTGTACAATATGAACTACAAAAAT
ATGAGAAAATCTATATATGTATGTAGAATGGATGTATTCCCTAAATACCACAGCTAGTTTGATAAGTTTTATGCCAAACC
AACTAAACTTGTATGCCACGATATTTCGTATTTCAGAAAATCGAAAATTGTTATTTTTTAGTGTTTTTTAAACCATATAT
ATATATATATATATATATACAAAAATACAAACATATGAAAATAAACATATCTAGATTTAGTTTTTAGTTGGTTAACCATT
TGGCACTTTTGACATAGTTTTAGTTTAATAATCTATCACTAACTGTACTAATCTTCTTCTTCTTTTTTTAACTGCAACTC
ACATAAAAGAATATCTAGATTTAAACCATGATATTGCATAAACCATTAAATTCGGTTGTAGCAATATTTATCCAAATATG
AATTCGGCGCTATACAAATATAAAAACAAACTATTTTGGCGCTCTTATTATATGTCACGACAAATCACACACATTAAATA
TATACAAAGACACAAAAACAAGATAAAATATATAGGAAAATACTTTTAAAAGAAAAAGTAGTGGGGTTTTAAGAATATAA
AGAAAATTAGTGGATGTTCAAAATATTGAGTAGTGAAAAATAAACCAAAACAAAAATAATCTATGAGGGTGATTAGGAGA
AGGTTCTGCTCGTGACGGTTTGTTTTTTCAGCCAATCAAAAAGCTTTTAAGTGGATCTCACTAGATTTCATAGCATACGC
TAACGACCTAACGTTAAAGTCAGGCAAAATCTATGTTTAAAATTTGCGTCGTTCAAAAACCATTCCACAAAAAATACAAG
CTAAACTGGCGGCAGAGTCTCAGTTCAATGAATCCATTACGAGCTTTGTTTGAAGAAATATTTAACCCACTGACTCATTA
ATAAAGCAACCAAAACAAAATCCTTTAACTATAAAATAATTAAACGAAAGTAAAGAACACACGAAAACAACAATAAAAGA
AGAAAAAGCAAAAGTAAACGACAACAAAATTACCTTAAATATATATTCTCTCGTAACAAGTTGGCATATCTAATCTAGTT
ATATTGAGATAGTGTCATGCATCATGATATTAGATGTTTTATCTTATAACATTGCTTTTATTTTTACCGATTTAACAAAA
TCGTATATTGTATGCAGGTAGTCAAAATTGATACAGACTTGTTTTATATCAGCCAAACATATCAATTCAGTCAAGTGAGT
TAACAATGTATGTCAACAAGGGGGAATTGAGCAATTTAAAGAGTTAAAAGACCATTAACTAAACAGACAAAGAGTTTAGG
AGCAAAAAGTAATAAAGTAATAATAAAAGGTCAAAAAGTGTAAGAAAAAAAGAAAAGAAGAGGAAGGTTCTGTGCACGTA
ACTTGAATTCGTAAAAGTCCATTGCTCCTTCTTCCTTAAGCTCTTTGCTAAATCTTCACGCAATGACTCTCTCCTTCAAA
TTCAATCCTCCTTCTTCTCTTCTATTCTCTTCCCGCTTCATCCTCCTCCTACGTCATCCGGACGCTACGTTTCCCCGGCG
CCGGCGGATTCTACCGGTCAGTTCTCTCCGATCAAACTCTTATGCTCATTGTCTCCTGGAATTTCAACAATCTTTTGATT
AGAACTTTTAGATTGGTGTTCTGATGGGAGAATATTGTTGAATTGACAGATTCATTGCGTTAGATTTGTCACTGAGCCCT
AAGAATTTGGGGAATTTTGGTCTGCTTCGGCGAAGGATCG
>AT1G77890.1 | chr1:29289497-29292496 FORWARD LENGTH=3000
ATCTAAAATCAAGTGTGTATGCGCTTTCAAAATCTCTAAGACAAAGTGTAGTTGTTTTTAAAGAAACTATTTTTACGTCG
ATTGCTGATTGTTGTGCCCCTTTTCACAATTTTGATTATCCCTTCGAGATTAGTTTGCATCTTTTTAGTAGATAATTTTG
GATTGATCTGTAGACAAAAGGAAATATTGATCGGTCATCGGTCCATTAAGAAAATAAAAGTTTTTAGAGAAGTCATAACA
GCTACAGCATGCGAGCATAAGATACAGTAAAAAAAGACTAAAGTATAATCAAAATTTCATCATTAACTTTTCTGTCGTTT
AGTATGTGAATATTTTGTTTTCACTTTTTAATAATTTGATGGATACTGAGAATTTCAGTTTCAAATTAGTAAACGATAAA
GTAGATGATAATTAAATTCATGTCATAGCCATGAACGAATGTTATGTTAAAAAAATTTCATGTAAGTAAATTCTTTGGAG
TTCGATTCTTCTTTTGTCCTTACACAATCAAAGATTTTTCTTTCAACTTTTTTTACTTAACAGCATTAACTCTTTCTCAG
ATCTTCAATTGTTTTCCTAAACGAAATTATCATTAAATTGTTTAAAAAATACACATTTAATATAACATATATCATAACAA
GATATATTATATTTATGAAAAAGAGATGTAGTACTACAGCATATGGTGGCAAACAAACCCACTAAATTCAGTAAAATGGA
ACCCACCAAATTTATCTATAAATAAGTCCCCAAACCTCTCCCCCAAAAATGCAACAACACTCATCTTTCCCAATATAAGT
TTTTACCAAACAACAACTTTTGTTTTGCCTTTCCTCAAAACATAATTTTGTCTTATTTTCTAAACCGGTAAAAGATGTCG
CTAGCTATCGCAGAAGTTTACACGGTGAGGAAGTTTCACAGAGAGAGTATGAAGAAACCGGCCAAACAGACGGTTACCGG
CGAGGGAGATGAAAAGATTGGCGGAGGAAGTTTCAAGGAGGCGCCGGTGAAGTCAGGTGGGTGTAGAAGATTCGGACGGT
GGTTTTTTGGGAAGCCGGGAATGAAGAAAAGCTCTGCTAAAGTTTCGGATCCCATGGCGATTGAGTGATGAAGAAGAAAT
TAAAACTTTTCTCTTCTTTGCCTTTTTTTTTTTTCTTTCTTTATTTTGTTTTATTTTCATTGGTCTTTTTTTAATGGCTT
TTTCTAGTGTCTTCTCTTTTTCTTTATTGGGTGATTTTATAAATAGTCGGTAAACATTGTACAATATGAACTACAAAAAT
ATGAGAAAATCTATATATGTATGTAGAATGGATGTATTCCCTAAATACCACAGCTAGTTTGATAAGTTTTATGCCAAACC
AACTAAACTTGTATGCCACGATATTTCGTATTTCAGAAAATCGAAAATTGTTATTTTTTAGTGTTTTTTAAACCATATAT
ATATATATATATATATATACAAAAATACAAACATATGAAAATAAACATATCTAGATTTAGTTTTTAGTTGGTTAACCATT
TGGCACTTTTGACATAGTTTTAGTTTAATAATCTATCACTAACTGTACTAATCTTCTTCTTCTTTTTTTAACTGCAACTC
ACATAAAAGAATATCTAGATTTAAACCATGATATTGCATAAACCATTAAATTCGGTTGTAGCAATATTTATCCAAATATG
AATTCGGCGCTATACAAATATAAAAACAAACTATTTTGGCGCTCTTATTATATGTCACGACAAATCACACACATTAAATA
TATACAAAGACACAAAAACAAGATAAAATATATAGGAAAATACTTTTAAAAGAAAAAGTAGTGGGGTTTTAAGAATATAA
AGAAAATTAGTGGATGTTCAAAATATTGAGTAGTGAAAAATAAACCAAAACAAAAATAATCTATGAGGGTGATTAGGAGA
AGGTTCTGCTCGTGACGGTTTGTTTTTTCAGCCAATCAAAAAGCTTTTAAGTGGATCTCACTAGATTTCATAGCATACGC
TAACGACCTAACGTTAAAGTCAGGCAAAATCTATGTTTAAAATTTGCGTCGTTCAAAAACCATTCCACAAAAAATACAAG
CTAAACTGGCGGCAGAGTCTCAGTTCAATGAATCCATTACGAGCTTTGTTTGAAGAAATATTTAACCCACTGACTCATTA
ATAAAGCAACCAAAACAAAATCCTTTAACTATAAAATAATTAAACGAAAGTAAAGAACACACGAAAACAACAATAAAAGA
AGAAAAAGCAAAAGTAAACGACAACAAAATTACCTTAAATATATATTCTCTCGTAACAAGTTGGCATATCTAATCTAGTT
ATATTGAGATAGTGTCATGCATCATGATATTAGATGTTTTATCTTATAACATTGCTTTTATTTTTACCGATTTAACAAAA
TCGTATATTGTATGCAGGTAGTCAAAATTGATACAGACTTGTTTTATATCAGCCAAACATATCAATTCAGTCAAGTGAGT
TAACAATGTATGTCAACAAGGGGGAATTGAGCAATTTAAAGAGTTAAAAGACCATTAACTAAACAGACAAAGAGTTTAGG
AGCAAAAAGTAATAAAGTAATAATAAAAGGTCAAAAAGTGTAAGAAAAAAAGAAAAGAAGAGGAAGGTTCTGTGCACGTA
ACTTGAATTCGTAAAAGTCCATTGCTCCTTCTTCCTTAAGCTCTTTGCTAAATCTTCACGCAATGACTCTCTCCTTCAAA
TTCAATCCTCCTTCTTCTCTTCTATTCTCTTCCCGCTTCATCCTCCTCCTACGTCATCCGGACGCTACGTTTCCCCGGCG
CCGGCGGATTCTACCGGTCAGTTCTCTCCGATCAAACTCTTATGCTCATTGTCTCCTGGAATTTCAACAATCTTTTGATT
AGAACTTTTAGATTGGTGTTCTGATGGGAGAATATTGTTGAATTGACAGATTCATTGCGTTAGATTTGTCACTGAGCCCT
AAGAATTTGGGGAATTTTGGTCTGCTTCGGCGAAGGATCG
>AT1G77890.3 | chr1:29289497-29292496 FORWARD LENGTH=3000
ATCTAAAATCAAGTGTGTATGCGCTTTCAAAATCTCTAAGACAAAGTGTAGTTGTTTTTAAAGAAACTATTTTTACGTCG
ATTGCTGATTGTTGTGCCCCTTTTCACAATTTTGATTATCCCTTCGAGATTAGTTTGCATCTTTTTAGTAGATAATTTTG
GATTGATCTGTAGACAAAAGGAAATATTGATCGGTCATCGGTCCATTAAGAAAATAAAAGTTTTTAGAGAAGTCATAACA
GCTACAGCATGCGAGCATAAGATACAGTAAAAAAAGACTAAAGTATAATCAAAATTTCATCATTAACTTTTCTGTCGTTT
AGTATGTGAATATTTTGTTTTCACTTTTTAATAATTTGATGGATACTGAGAATTTCAGTTTCAAATTAGTAAACGATAAA
GTAGATGATAATTAAATTCATGTCATAGCCATGAACGAATGTTATGTTAAAAAAATTTCATGTAAGTAAATTCTTTGGAG
TTCGATTCTTCTTTTGTCCTTACACAATCAAAGATTTTTCTTTCAACTTTTTTTACTTAACAGCATTAACTCTTTCTCAG
ATCTTCAATTGTTTTCCTAAACGAAATTATCATTAAATTGTTTAAAAAATACACATTTAATATAACATATATCATAACAA
GATATATTATATTTATGAAAAAGAGATGTAGTACTACAGCATATGGTGGCAAACAAACCCACTAAATTCAGTAAAATGGA
ACCCACCAAATTTATCTATAAATAAGTCCCCAAACCTCTCCCCCAAAAATGCAACAACACTCATCTTTCCCAATATAAGT
TTTTACCAAACAACAACTTTTGTTTTGCCTTTCCTCAAAACATAATTTTGTCTTATTTTCTAAACCGGTAAAAGATGTCG
CTAGCTATCGCAGAAGTTTACACGGTGAGGAAGTTTCACAGAGAGAGTATGAAGAAACCGGCCAAACAGACGGTTACCGG
CGAGGGAGATGAAAAGATTGGCGGAGGAAGTTTCAAGGAGGCGCCGGTGAAGTCAGGTGGGTGTAGAAGATTCGGACGGT
GGTTTTTTGGGAAGCCGGGAATGAAGAAAAGCTCTGCTAAAGTTTCGGATCCCATGGCGATTGAGTGATGAAGAAGAAAT
TAAAACTTTTCTCTTCTTTGCCTTTTTTTTTTTTCTTTCTTTATTTTGTTTTATTTTCATTGGTCTTTTTTTAATGGCTT
TTTCTAGTGTCTTCTCTTTTTCTTTATTGGGTGATTTTATAAATAGTCGGTAAACATTGTACAATATGAACTACAAAAAT
ATGAGAAAATCTATATATGTATGTAGAATGGATGTATTCCCTAAATACCACAGCTAGTTTGATAAGTTTTATGCCAAACC
AACTAAACTTGTATGCCACGATATTTCGTATTTCAGAAAATCGAAAATTGTTATTTTTTAGTGTTTTTTAAACCATATAT
ATATATATATATATATATACAAAAATACAAACATATGAAAATAAACATATCTAGATTTAGTTTTTAGTTGGTTAACCATT
TGGCACTTTTGACATAGTTTTAGTTTAATAATCTATCACTAACTGTACTAATCTTCTTCTTCTTTTTTTAACTGCAACTC
ACATAAAAGAATATCTAGATTTAAACCATGATATTGCATAAACCATTAAATTCGGTTGTAGCAATATTTATCCAAATATG
AATTCGGCGCTATACAAATATAAAAACAAACTATTTTGGCGCTCTTATTATATGTCACGACAAATCACACACATTAAATA
TATACAAAGACACAAAAACAAGATAAAATATATAGGAAAATACTTTTAAAAGAAAAAGTAGTGGGGTTTTAAGAATATAA
AGAAAATTAGTGGATGTTCAAAATATTGAGTAGTGAAAAATAAACCAAAACAAAAATAATCTATGAGGGTGATTAGGAGA
AGGTTCTGCTCGTGACGGTTTGTTTTTTCAGCCAATCAAAAAGCTTTTAAGTGGATCTCACTAGATTTCATAGCATACGC
TAACGACCTAACGTTAAAGTCAGGCAAAATCTATGTTTAAAATTTGCGTCGTTCAAAAACCATTCCACAAAAAATACAAG
CTAAACTGGCGGCAGAGTCTCAGTTCAATGAATCCATTACGAGCTTTGTTTGAAGAAATATTTAACCCACTGACTCATTA
ATAAAGCAACCAAAACAAAATCCTTTAACTATAAAATAATTAAACGAAAGTAAAGAACACACGAAAACAACAATAAAAGA
AGAAAAAGCAAAAGTAAACGACAACAAAATTACCTTAAATATATATTCTCTCGTAACAAGTTGGCATATCTAATCTAGTT
ATATTGAGATAGTGTCATGCATCATGATATTAGATGTTTTATCTTATAACATTGCTTTTATTTTTACCGATTTAACAAAA
TCGTATATTGTATGCAGGTAGTCAAAATTGATACAGACTTGTTTTATATCAGCCAAACATATCAATTCAGTCAAGTGAGT
TAACAATGTATGTCAACAAGGGGGAATTGAGCAATTTAAAGAGTTAAAAGACCATTAACTAAACAGACAAAGAGTTTAGG
AGCAAAAAGTAATAAAGTAATAATAAAAGGTCAAAAAGTGTAAGAAAAAAAGAAAAGAAGAGGAAGGTTCTGTGCACGTA
ACTTGAATTCGTAAAAGTCCATTGCTCCTTCTTCCTTAAGCTCTTTGCTAAATCTTCACGCAATGACTCTCTCCTTCAAA
TTCAATCCTCCTTCTTCTCTTCTATTCTCTTCCCGCTTCATCCTCCTCCTACGTCATCCGGACGCTACGTTTCCCCGGCG
CCGGCGGATTCTACCGGTCAGTTCTCTCCGATCAAACTCTTATGCTCATTGTCTCCTGGAATTTCAACAATCTTTTGATT
AGAACTTTTAGATTGGTGTTCTGATGGGAGAATATTGTTGAATTGACAGATTCATTGCGTTAGATTTGTCACTGAGCCCT
AAGAATTTGGGGAATTTTGGTCTGCTTCGGCGAAGGATCG
>AT1G77890.2 | chr1:29289497-29292496 FORWARD LENGTH=3000
ATCTAAAATCAAGTGTGTATGCGCTTTCAAAATCTCTAAGACAAAGTGTAGTTGTTTTTAAAGAAACTATTTTTACGTCG
ATTGCTGATTGTTGTGCCCCTTTTCACAATTTTGATTATCCCTTCGAGATTAGTTTGCATCTTTTTAGTAGATAATTTTG
GATTGATCTGTAGACAAAAGGAAATATTGATCGGTCATCGGTCCATTAAGAAAATAAAAGTTTTTAGAGAAGTCATAACA
GCTACAGCATGCGAGCATAAGATACAGTAAAAAAAGACTAAAGTATAATCAAAATTTCATCATTAACTTTTCTGTCGTTT
AGTATGTGAATATTTTGTTTTCACTTTTTAATAATTTGATGGATACTGAGAATTTCAGTTTCAAATTAGTAAACGATAAA
GTAGATGATAATTAAATTCATGTCATAGCCATGAACGAATGTTATGTTAAAAAAATTTCATGTAAGTAAATTCTTTGGAG
TTCGATTCTTCTTTTGTCCTTACACAATCAAAGATTTTTCTTTCAACTTTTTTTACTTAACAGCATTAACTCTTTCTCAG
ATCTTCAATTGTTTTCCTAAACGAAATTATCATTAAATTGTTTAAAAAATACACATTTAATATAACATATATCATAACAA
GATATATTATATTTATGAAAAAGAGATGTAGTACTACAGCATATGGTGGCAAACAAACCCACTAAATTCAGTAAAATGGA
ACCCACCAAATTTATCTATAAATAAGTCCCCAAACCTCTCCCCCAAAAATGCAACAACACTCATCTTTCCCAATATAAGT
TTTTACCAAACAACAACTTTTGTTTTGCCTTTCCTCAAAACATAATTTTGTCTTATTTTCTAAACCGGTAAAAGATGTCG
CTAGCTATCGCAGAAGTTTACACGGTGAGGAAGTTTCACAGAGAGAGTATGAAGAAACCGGCCAAACAGACGGTTACCGG
CGAGGGAGATGAAAAGATTGGCGGAGGAAGTTTCAAGGAGGCGCCGGTGAAGTCAGGTGGGTGTAGAAGATTCGGACGGT
GGTTTTTTGGGAAGCCGGGAATGAAGAAAAGCTCTGCTAAAGTTTCGGATCCCATGGCGATTGAGTGATGAAGAAGAAAT
TAAAACTTTTCTCTTCTTTGCCTTTTTTTTTTTTCTTTCTTTATTTTGTTTTATTTTCATTGGTCTTTTTTTAATGGCTT
TTTCTAGTGTCTTCTCTTTTTCTTTATTGGGTGATTTTATAAATAGTCGGTAAACATTGTACAATATGAACTACAAAAAT
ATGAGAAAATCTATATATGTATGTAGAATGGATGTATTCCCTAAATACCACAGCTAGTTTGATAAGTTTTATGCCAAACC
AACTAAACTTGTATGCCACGATATTTCGTATTTCAGAAAATCGAAAATTGTTATTTTTTAGTGTTTTTTAAACCATATAT
ATATATATATATATATATACAAAAATACAAACATATGAAAATAAACATATCTAGATTTAGTTTTTAGTTGGTTAACCATT
TGGCACTTTTGACATAGTTTTAGTTTAATAATCTATCACTAACTGTACTAATCTTCTTCTTCTTTTTTTAACTGCAACTC
ACATAAAAGAATATCTAGATTTAAACCATGATATTGCATAAACCATTAAATTCGGTTGTAGCAATATTTATCCAAATATG
AATTCGGCGCTATACAAATATAAAAACAAACTATTTTGGCGCTCTTATTATATGTCACGACAAATCACACACATTAAATA
TATACAAAGACACAAAAACAAGATAAAATATATAGGAAAATACTTTTAAAAGAAAAAGTAGTGGGGTTTTAAGAATATAA
AGAAAATTAGTGGATGTTCAAAATATTGAGTAGTGAAAAATAAACCAAAACAAAAATAATCTATGAGGGTGATTAGGAGA
AGGTTCTGCTCGTGACGGTTTGTTTTTTCAGCCAATCAAAAAGCTTTTAAGTGGATCTCACTAGATTTCATAGCATACGC
TAACGACCTAACGTTAAAGTCAGGCAAAATCTATGTTTAAAATTTGCGTCGTTCAAAAACCATTCCACAAAAAATACAAG
CTAAACTGGCGGCAGAGTCTCAGTTCAATGAATCCATTACGAGCTTTGTTTGAAGAAATATTTAACCCACTGACTCATTA
ATAAAGCAACCAAAACAAAATCCTTTAACTATAAAATAATTAAACGAAAGTAAAGAACACACGAAAACAACAATAAAAGA
AGAAAAAGCAAAAGTAAACGACAACAAAATTACCTTAAATATATATTCTCTCGTAACAAGTTGGCATATCTAATCTAGTT
ATATTGAGATAGTGTCATGCATCATGATATTAGATGTTTTATCTTATAACATTGCTTTTATTTTTACCGATTTAACAAAA
TCGTATATTGTATGCAGGTAGTCAAAATTGATACAGACTTGTTTTATATCAGCCAAACATATCAATTCAGTCAAGTGAGT
TAACAATGTATGTCAACAAGGGGGAATTGAGCAATTTAAAGAGTTAAAAGACCATTAACTAAACAGACAAAGAGTTTAGG
AGCAAAAAGTAATAAAGTAATAATAAAAGGTCAAAAAGTGTAAGAAAAAAAGAAAAGAAGAGGAAGGTTCTGTGCACGTA
ACTTGAATTCGTAAAAGTCCATTGCTCCTTCTTCCTTAAGCTCTTTGCTAAATCTTCACGCAATGACTCTCTCCTTCAAA
TTCAATCCTCCTTCTTCTCTTCTATTCTCTTCCCGCTTCATCCTCCTCCTACGTCATCCGGACGCTACGTTTCCCCGGCG
CCGGCGGATTCTACCGGTCAGTTCTCTCCGATCAAACTCTTATGCTCATTGTCTCCTGGAATTTCAACAATCTTTTGATT
AGAACTTTTAGATTGGTGTTCTGATGGGAGAATATTGTTGAATTGACAGATTCATTGCGTTAGATTTGTCACTGAGCCCT
AAGAATTTGGGGAATTTTGGTCTGCTTCGGCGAAGGATCG
>AT1G77910.1 | chr1:29293138-29296137 FORWARD LENGTH=3000
TCTCTTAAAAAGGGATTTGTATGATATTAATTTTGCTATGGTTAATGTAAATAGTCTCATTTTTTGCAGTTAGAGGAGAG
CCGTGTTCACCAACTAGAGAACCACTATTCAGATACTATTGGCAATCACTACTTGGTATATGTAAGATCTATATCTCATT
ATACTTTAACTCTATGACTATGCTTGAACTAGATCTTTTACTAGGACTCATATACTCATTTCTGTGTCTCACTTTTTTAA
AAAATCCAATCTCATATGTACAGATCGATCTAACTTCGGAACGCCTTTATAAACAGGCTTTGGTTATGAAACAGATATGC
AAATTATTCCCTTTATCCCGGGTAAGGACATCCAACTTTAGGTTCTTATCTCTTCAATTATTAAAATACAGGTTTCATAG
TTAATGTATAGAGTCTATGCCAAAAAGAAGTTGGTAAACACATCTTCTTTCTTCCAGAGGCCATCTTGGAATTTCTCTTC
AGACTGCTGTGTTATTGTACACATCTTCTAGGATGGTTTTACTGAATCTAACTATGTTCAGGTGACAGTAGAGGGGCAGA
ACAAAGATGGGTCTAGTGTACAATATGATCAAATCTGCAATGCTCTCTTACCACAAGGTCTCAACCCACTCTCTGTTCCG
CCAAAAGAGCTCGCAGCCTCATTAGGGTAACATGTCCCCGTCTTTTTACAGTAATTTTGCTGTACAGAAATAATTTAAGA
TATATGTAGACTGTAGATCAATCTCCTAAGTGCATCTTCTACTCCTGCAGATCATTTTACTCATAATCATCTATTATATT
TGATGAATTAACATTCCCATGGTTGGTGGTTGGATCAGGTACATGGTGCAGCTTCTGAATCTTGTTGTCCATAAGCTCTC
AGTGCCTGCACTTCATAACTTGGGTTTCGCGGTAGATGCCAACTCATTTTCACTCAATTTTATGCTGAAAACAGTTGCCT
CAGTAACTAAGTCTGAGAAAATCGCACATACATACACAAACTCCCTGCATGCAATCTTTGCATAGGAAATAAAATTGAGA
GATAATTTGTTAATATTGACAACATATTACTTTTCATCTGGAAATTGATTGATTGACTACAAAAAAAAATCTGTATTGTT
TTGTCTCAGGGTTCTTGTTCAAGAATATGGGAACGAGATTCTTATTGGAACTCTTATCCATCTTCTCCAAGGTAAACCAT
ATTTGACTGATAAGCACTTATAATAGTATAAAAAAATACACAGGAAGGATAAGATATTAGAGATCTTTGGCCATTTTTTA
GTGGATATTTGGGAGCTTTTTGTCTTAGGTAGGGACTCGACTTTGTTCATTGAGTAATAAAGATACATAGGATCACTGAT
CTTAACATTGACATGACAGGAACTGTTTGTGTCTCCATTAGAGTTAGAGATTTAAACGATCTTTTTGTTTTGTTTTTCTG
CCAGCAATGGGTATCCCCTTTTTGTACCAATCCATGATCACTACTCATTTGAAGAGAAAAGTTCATGGACGGGTAGAGAT
ACAACCAATTTTGGTGTCACTTCGTTGAAATCAGATGGAAGTATAGAAGAAGATTATCATGACCTTGACCTTGACGTTGT
TAGCCTTTCTTCTGCCTCTCCTCATTCCGTTGAAACATTCAGAAATCTGCAGCAAGGAATTGCACATCTCAAGCAAAGCG
TGGCTCACTTGACTGTGTACGGATACAGGTCCCTGTCTCTGGAAGTTCCTTCCGGAACCTCGACTTTTGAAACATTTGCA
AAGTTGCTGGCTACATTATCTTCACTCAAGGAGGTTCAGTCTGGTCTTTCCCTTGGGCTGTCAAGGTAAAGCGGCAGATT
ACATTGTTTCATATGACTATACAGCTTGAGACTGACATATACAGAGAAAAAAAAGTTAGATTACCTGTCCACTATAGCTT
TGTATCCGAATTTAGACACTTCATACTTTCACCTCTGACGTTTACAGTTCCAACAAGCAAAGACACGAGCCGAACAAATC
CGTGTGGAATTTGAACTCCTCAAGTTCCAGCACCTTGCTTAACAGTTCTCATACTCAGCCAACAACGGTATGACTTTTAG
TTAGTTCTCACTAGAGTTATGGAGTATATACTCCAAATGAAGTCCTGATCTTAACCCTACTGGCTTGCAGTGGAACAGTA
GCTATTATAATGTTCCGAATCGAGATCCAAGCTACATGGTGGAGTTTCCTGATGTTAAAAAGGATAAAAACTCTATCGGT
GAATGGAATTTGGTTGAGTATCCTCATTCTTCACGTCAACCTAATCATCCCAACAAGTATTGATCCTTTCAAGGTAAACA
AGTTCTACTTTTCTTTAATTCCTATCGACACGTTTATTTTAATACCCGTGATTCACGAAAACAGGACAATACATTTTGGC
AGGAACCCAGATTGTCGATATGTCATTTGTTCATACCCAAGGCATCCTCAATTCTAGTGATACCTTAGAAAAACCACATA
TGGAGCTTTATTATTTAAATCTTTGATACCTTCTTCTGTAATTATGAAACACAGATAATTATGTAAATTAGCAGGCAATG
GAGTAAATATGGTGACATTATGAGTCACTGATCTGCCTAATGGAGTTTGATGATACAACAATGAAGGAAGGTCATGTGCA
CTTGTGTGACGTGAGAATATCCTCCGGCTTGTTTGGTCTTTAAAAGGAAAGGACACCACAATAACAATTATCAATTAGAA
AACAAAAAATACTCCTTTTATTCTTAGTCACCAAACAAATAAAATCAGCTCCTTTTTTCATACCACACAATGGGAACAAA
AGCAATGATAAAAGAAGCCCATCACCTTCCTTTGCTTTTAAATTATTCATAATTTATGAAAGAAACAAAAAAAATTATTA
TTTTTATTTTTGCTTCTCTTCCGGTAAGTCAAAGGAGATAATATTAAGAGTTTAGATATTAATCTCTTAAATTCTGTGTT
CATTTTAAGATTTTGTAGCAAAAGTTTATTATTACTAATC
>AT1G77920.1 | chr1:29295959-29298958 FORWARD LENGTH=3000
TCACCTTCCTTTGCTTTTAAATTATTCATAATTTATGAAAGAAACAAAAAAAATTATTATTTTTATTTTTGCTTCTCTTC
CGGTAAGTCAAAGGAGATAATATTAAGAGTTTAGATATTAATCTCTTAAATTCTGTGTTCATTTTAAGATTTTGTAGCAA
AAGTTTATTATTACTAATCATGTGGTTGTACTGCATGTTTAACCAACATGAAAGAATATGTATTCATTTTTTCGGAATGC
GAAATAAGAGAATCAATCTCAGTTCAGTTCAAGTTCGAATCTTTGAACGACATGCGGTTTATATAAAAGGAACTATAGTA
TATAAATATATATTTATATATATGCCTCCTTTAATAGATTTTCTTATATTCCTTCTTTGTTTTGTAATTTATGGAGAATA
TTTACTATGTATTCTTCATGAAGCAATTTTACAAATATTCGAATTTTAATTTTTCCTTTTTTGAACGTCTGATGATCGAT
CATTCGCGTGCACAAGAATCTCATCAGGGCATGATAGATTCGAAATTTTGATTTGCTCAGTTACGATATATCTTTGATTA
TTCTTCCTACGGCGGTTTAAACCTAAAAACAAGTTTTCATGTTTTATTCACCTAGATTGGTTTCAAGTGTATTTTCTAAC
CACTATTTTTTTCAAGAAAACGGGAAACAAACAGAAACTATTTCTGGTGCAAAATATAGTCTGAAAATAGTAGAATGCAA
TCCATATCAATCTTGAAAGATATATTTTTTTAAAGTGTACTTGAGAAGAATGTAAGAAATAAGAGATTAAAAAAGGTACG
GAGAAGATAACGAGAAAAGCAATAAAATGCATAACTTTTGTAGTCATAACGAAAAAAAGGAGAAAGAAGATAATGAAAAT
AGTGGAAGATCGGTGTCTTCGTGATGAATTAAAGTAGAATTGTGTGTACGTAACTTTTGTAATCATACTTTCTTTTTCTT
CATCAACTATAAGACGTAACAATGATATCTATAATGCATGCATATAGTTTTAAAATTATCTAGGTTCTTGACCAAGGCTT
AGTTAGCTCGGTAAGTTTCTAAGAACTTCGATTTACCAATAAATCAAGCCAAACTATATATGATCTTTCGCGATGCCAAT
TGATATTCTGACAGGATCATACAATATTGTTGCTTTTCTTGTATTTATTTATTTGCGTATCACCGCACCGATTCATATTT
ATTATAGTATATAGATTGGAAAAACAATATAGAGGGACTCTTTATTAAAGTAAAACCAAGAGAGGAAATAAAACTGAATA
AGAAAATAAACAAACATGCTTGTCTTTGTCGAACACACAGATTTTTATTACACAAGTGGTTCCGAACTAATTAAGATTCC
TAATTTTAAAATAATAAAGAGATTTAAAAATGTTATCTTTTGTGTTTGGTAGGCCATTAAAGCTCCAATTATTTGTCACT
AAGTCAGGGAAGGAGACTAAGCATAAAGACGCCACTGCATAAACCTTATGGTCCCCTCAAAATAAACCTAAAGTTGTAAA
AGAAAGAAAATAAAAACATAACGTTGATAAAATAAAATTTGAAGAAAGAAAATCCTACATCTTTGTACCACCTATATGAA
CCTAACTTATAGGGAAAAAGACATTGATTCTTTTGCAGACCCATCAGCGTGCATGTCCAAAAAGATGTGAAAATGGTTTC
GAAAATTATGGATTGGTCATGATCAGTTAGACGATAATTCGGGCTATGATTATGAATATATATTTATATTTAAAAGGATG
AATCTTTTCAACTTTAGATATTCTAATTATAGTATAAATCATGATCATTTTATCATTTACGACATGTTTAAATCGCCGTA
ACATACATAGAAACATATGAAACGATTTTACATATATGACAATTCAATTTATATATATACTACAAAACGTACGGTTCTAT
ATACACTACATTTATGATAAACTTCGAACTTGTCTATAGTTTAAGAAAATCTGTTGCTGCTGTCAAAAGCACTAAATCTT
TGATCAACCAATAAATCAAAAGTTTCCCACGATACCAAAATTTAAAGAAACGGGGGAAAAGTATATTTGTTCTGTTAAAA
CTATTTATTATTTGAACCCTAAAACATAAGACTCTTTCCAATTCTGGAATGCAAATAAATTATACACCACCGGAATAATC
GACTGAACTTGGTACGTGTCGACATCGGAAGGTATTTCAGCTCTTGGTAGATGACATCACGTCGTGCGTACCTCAGAAAT
TAAAGCGCACGATAAGGTCACCTTCTCGGCTTTGCCAAAGATGCATCTCTCTCTTGCGTTTTGTTTGTCGTTAAACGTTT
CGTTCCTTTAAATTGATTGTGATTATTTCTTAATAAACTTGATTACTATTATTAATTCTTTAACTTAAATATTACTCTAA
TGGTGATGCCGTGATGGTCACAAATAAATGAAATAGAAAAAGACCAAAACAAAAAAAAAAAATCCTTTTTTCCTCTCTTT
TACATGATGGGAACTCTTGACCTTTAAGTTTTTTTTTTTTGTGACAGGAAGTGTTCAAAGGAACGAAATACACTTCTTCT
TCCATTTGATGTCTGTGGTCCGAATGAAAAATATCTCTGTATTAACCAGAAACGTGTTTCATAAGCATCTTTAACTCTTC
AGCTCTCAAATTCTTCATGAATATCTCTGCTTATCGATCAAGGTTTGTTAAATTTTCCCTCCCTCTCTGTTTTTCACTTG
AAACGTTTGGATCTTGGAGAATTTGGAGTTTCTCGTGTGTTTTTTTTAGTTCCAAACTTTATATTAGTTTTAAAAATGAT
TAAGAGTTTATTCTGTTTATGGTTTGTATCAGTGAGAGCAAATGCAATTTTTAAGAGCCAGCTATTGGATCTATAACTGA
AGGTGAGGCAACACAAAACTTTCTTTTTTCTTTCTGCTTTGATCTATTCTTGTGCATGTTTTTGAAAGATTCTAAATTAC
CAACTATGATTGGTTTGATATGTAGAGGATATATATAGAG
>AT1G77930.2 | chr1:29298184-29301183 FORWARD LENGTH=3000
GCGTACCTCAGAAATTAAAGCGCACGATAAGGTCACCTTCTCGGCTTTGCCAAAGATGCATCTCTCTCTTGCGTTTTGTT
TGTCGTTAAACGTTTCGTTCCTTTAAATTGATTGTGATTATTTCTTAATAAACTTGATTACTATTATTAATTCTTTAACT
TAAATATTACTCTAATGGTGATGCCGTGATGGTCACAAATAAATGAAATAGAAAAAGACCAAAACAAAAAAAAAAAATCC
TTTTTTCCTCTCTTTTACATGATGGGAACTCTTGACCTTTAAGTTTTTTTTTTTTGTGACAGGAAGTGTTCAAAGGAACG
AAATACACTTCTTCTTCCATTTGATGTCTGTGGTCCGAATGAAAAATATCTCTGTATTAACCAGAAACGTGTTTCATAAG
CATCTTTAACTCTTCAGCTCTCAAATTCTTCATGAATATCTCTGCTTATCGATCAAGGTTTGTTAAATTTTCCCTCCCTC
TCTGTTTTTCACTTGAAACGTTTGGATCTTGGAGAATTTGGAGTTTCTCGTGTGTTTTTTTTAGTTCCAAACTTTATATT
AGTTTTAAAAATGATTAAGAGTTTATTCTGTTTATGGTTTGTATCAGTGAGAGCAAATGCAATTTTTAAGAGCCAGCTAT
TGGATCTATAACTGAAGGTGAGGCAACACAAAACTTTCTTTTTTCTTTCTGCTTTGATCTATTCTTGTGCATGTTTTTGA
AAGATTCTAAATTACCAACTATGATTGGTTTGATATGTAGAGGATATATATAGAGATGATGAGTTCTTCTTCTCCAACAC
AACTTGCATCTTTAAGAGACATGGGAATCTATGAGCCATTTCAACAAATTGTCGGTTGGGGAAATGTTTTCAAATCTGAT
ATCAATGATCATAGTCCCAATACTGCTACTTCCTCTATTATTCAGGTTGATCCTAGAATTGATGATCACAACAACAACAT
CAAGGTTAACTAGTTTTCTTCTTTCAAGATTCATTGATTTTTGAAAGTTGTTGTTACTTGTTTTTTTACTAATGGGTTTT
TAAATCACGTGCAGATAAATTATGATTCTTCTCATAACCAGATCGAAGCAGAACAACCTTCTAGTAATGATAATCAAGAT
GATGATGGCAGGATTCATGATAAGGTTTAGATCAAAACAAAGCTAATTATGTTTTCTTTTTTATACATGCATAATAGAAA
ATGGTGGTTTTTGTGATATTGATTGATATTCTTTTGTCATATGCCAATAGATGAAACGGCGTTTAGCGCAGAACCGAGAA
GCGGCTCGCAAAAGTCGTTTGAGAAAGAAGGTAGAAGCAAGTCCCTTTATTGAATCTCATATAGTTTAGTTAGTTGCTAC
TAAGTCCTCTTTTTTTTTGTATCTTTAGGCTTATGTTCAGCAGTTAGAGGAAAGCCGGTTAAAGTTATCGCAGTTAGAGC
AAGAACTCGAAAAGGTTAAGCAGCAGGTGAGCTAGGTCAAAAGATATGTTTAAAATGTTCTGTTTTGAGTCTCTATCAAG
AAAATCAGTTTTGGTTTCGTAATTGACTCAGTACTAAATGTTTTCTTTCAAGGGCCATTTAGGACCATCTGGGAGTATTA
ACACAGGGATTGCATCATTTGAGATGGAATATTCACACTGGCTACAAGAACAAAGCAGAAGAGTTAGCGAACTACGAACA
GCGCTTCAATCTCATATAAGCGACATAGAACTCAAGATGCTAGTAGAGAGTTGCTTGAACCATTACGCTAATCTTTTCCA
AATGAAATCCGATGCAGCAAAAGCCGATGTTTTCTACTTGATATCGGGAATGTGGCGAACTTCAACCGAAAGATTCTTCC
AATGGATTGGAGGGTTTCGTCCATCCGAACTTTTAAACGTAAAAATACCCAAAATGTTACAATCTCTAACAAAAACATTT
TCAAAATGTAATATTTTCTCCTTCCCTTTTCTTGTAGGTTGTGATGCCTTATCTTCAACCATTAACGGATCAACAAATCT
TGGAAGTGAGAAACCTCCAACAATCATCACAACAAGCAGAGGATGCTCTGTCTCAAGGGATTGATAAACTTCAACAGAGT
TTAGCTGAAAGCATTGTGATTGATGCGGTTATCGAGTCCACGCATTATCCCACTCACATGGCTGCAGCTATAGAGAATCT
TCAAGCATTAGAAGGATTTGTGAATCAAGTAAGTAGTAAACATTAACTCAAAACAAATTAAGTAAAGTTTGTGTCATTCT
ATTTCAAACATCTCTATCCTGATTATAACAGGCAGATCATCTGAGGCAACAAACTTTGCAACAAATGGCGAAGATCTTAA
CGACAAGACAATCGGCTCGAGGTTTACTAGCTTTAGGAGAGTATCTTCATAGACTTCGTGCTCTTAGTTCTCTTTGGGCA
GCTCGTCCACAAGAACCAACTTAAAAGAGGAACTTATTAAAACTTTAAAAACAAGAAACAGCAGAATCAAAAGTCTTGAA
GAAGCATACTCATCACAAAGCTTGGAAGGATGTTTTAAAAAAGATCTTTGTTAATTAAGTAGAGTGAGATTCTCTTGATT
AGAACTTTATGGTTTTTGCTTTATGAAGTATCTCTCCAGAGAAGATTGTAAATTTGGGTTGAAACTTTGTAATATATTTA
GATACAACAAATAAGTTTGAAATCTGAGCAATTTGATAATATGTGTACTGAATGTATATTTAATGTATTATTAAGGGACT
AATGTGAAACTCAATAAATCAAAGGGTACTATTGTAATTTTCCCATCGTTGCGCTTCAGTCGTCCACAAAAAAACTTCCG
TTGGAATTTTCTGAGGAAAATGAGAAAATTCAATTGAAGAAAAGAGTAAAGAAGAAGTCTCTTGTTCGGTTGGATTTTTC
AGGAATTTCATTTTCGTGAGCTTACTTGTTCGTTCATATAAAGAGGTGGAATTTGATTTATATGAATTTTGATTTCTGGG
TTTACGAAATTGATCGGTTTCTGGGTTGGAACTTGAAGTT
>AT1G77930.1 | chr1:29298184-29301183 FORWARD LENGTH=3000
GCGTACCTCAGAAATTAAAGCGCACGATAAGGTCACCTTCTCGGCTTTGCCAAAGATGCATCTCTCTCTTGCGTTTTGTT
TGTCGTTAAACGTTTCGTTCCTTTAAATTGATTGTGATTATTTCTTAATAAACTTGATTACTATTATTAATTCTTTAACT
TAAATATTACTCTAATGGTGATGCCGTGATGGTCACAAATAAATGAAATAGAAAAAGACCAAAACAAAAAAAAAAAATCC
TTTTTTCCTCTCTTTTACATGATGGGAACTCTTGACCTTTAAGTTTTTTTTTTTTGTGACAGGAAGTGTTCAAAGGAACG
AAATACACTTCTTCTTCCATTTGATGTCTGTGGTCCGAATGAAAAATATCTCTGTATTAACCAGAAACGTGTTTCATAAG
CATCTTTAACTCTTCAGCTCTCAAATTCTTCATGAATATCTCTGCTTATCGATCAAGGTTTGTTAAATTTTCCCTCCCTC
TCTGTTTTTCACTTGAAACGTTTGGATCTTGGAGAATTTGGAGTTTCTCGTGTGTTTTTTTTAGTTCCAAACTTTATATT
AGTTTTAAAAATGATTAAGAGTTTATTCTGTTTATGGTTTGTATCAGTGAGAGCAAATGCAATTTTTAAGAGCCAGCTAT
TGGATCTATAACTGAAGGTGAGGCAACACAAAACTTTCTTTTTTCTTTCTGCTTTGATCTATTCTTGTGCATGTTTTTGA
AAGATTCTAAATTACCAACTATGATTGGTTTGATATGTAGAGGATATATATAGAGATGATGAGTTCTTCTTCTCCAACAC
AACTTGCATCTTTAAGAGACATGGGAATCTATGAGCCATTTCAACAAATTGTCGGTTGGGGAAATGTTTTCAAATCTGAT
ATCAATGATCATAGTCCCAATACTGCTACTTCCTCTATTATTCAGGTTGATCCTAGAATTGATGATCACAACAACAACAT
CAAGGTTAACTAGTTTTCTTCTTTCAAGATTCATTGATTTTTGAAAGTTGTTGTTACTTGTTTTTTTACTAATGGGTTTT
TAAATCACGTGCAGATAAATTATGATTCTTCTCATAACCAGATCGAAGCAGAACAACCTTCTAGTAATGATAATCAAGAT
GATGATGGCAGGATTCATGATAAGGTTTAGATCAAAACAAAGCTAATTATGTTTTCTTTTTTATACATGCATAATAGAAA
ATGGTGGTTTTTGTGATATTGATTGATATTCTTTTGTCATATGCCAATAGATGAAACGGCGTTTAGCGCAGAACCGAGAA
GCGGCTCGCAAAAGTCGTTTGAGAAAGAAGGTAGAAGCAAGTCCCTTTATTGAATCTCATATAGTTTAGTTAGTTGCTAC
TAAGTCCTCTTTTTTTTTGTATCTTTAGGCTTATGTTCAGCAGTTAGAGGAAAGCCGGTTAAAGTTATCGCAGTTAGAGC
AAGAACTCGAAAAGGTTAAGCAGCAGGTGAGCTAGGTCAAAAGATATGTTTAAAATGTTCTGTTTTGAGTCTCTATCAAG
AAAATCAGTTTTGGTTTCGTAATTGACTCAGTACTAAATGTTTTCTTTCAAGGGCCATTTAGGACCATCTGGGAGTATTA
ACACAGGGATTGCATCATTTGAGATGGAATATTCACACTGGCTACAAGAACAAAGCAGAAGAGTTAGCGAACTACGAACA
GCGCTTCAATCTCATATAAGCGACATAGAACTCAAGATGCTAGTAGAGAGTTGCTTGAACCATTACGCTAATCTTTTCCA
AATGAAATCCGATGCAGCAAAAGCCGATGTTTTCTACTTGATATCGGGAATGTGGCGAACTTCAACCGAAAGATTCTTCC
AATGGATTGGAGGGTTTCGTCCATCCGAACTTTTAAACGTAAAAATACCCAAAATGTTACAATCTCTAACAAAAACATTT
TCAAAATGTAATATTTTCTCCTTCCCTTTTCTTGTAGGTTGTGATGCCTTATCTTCAACCATTAACGGATCAACAAATCT
TGGAAGTGAGAAACCTCCAACAATCATCACAACAAGCAGAGGATGCTCTGTCTCAAGGGATTGATAAACTTCAACAGAGT
TTAGCTGAAAGCATTGTGATTGATGCGGTTATCGAGTCCACGCATTATCCCACTCACATGGCTGCAGCTATAGAGAATCT
TCAAGCATTAGAAGGATTTGTGAATCAAGTAAGTAGTAAACATTAACTCAAAACAAATTAAGTAAAGTTTGTGTCATTCT
ATTTCAAACATCTCTATCCTGATTATAACAGGCAGATCATCTGAGGCAACAAACTTTGCAACAAATGGCGAAGATCTTAA
CGACAAGACAATCGGCTCGAGGTTTACTAGCTTTAGGAGAGTATCTTCATAGACTTCGTGCTCTTAGTTCTCTTTGGGCA
GCTCGTCCACAAGAACCAACTTAAAAGAGGAACTTATTAAAACTTTAAAAACAAGAAACAGCAGAATCAAAAGTCTTGAA
GAAGCATACTCATCACAAAGCTTGGAAGGATGTTTTAAAAAAGATCTTTGTTAATTAAGTAGAGTGAGATTCTCTTGATT
AGAACTTTATGGTTTTTGCTTTATGAAGTATCTCTCCAGAGAAGATTGTAAATTTGGGTTGAAACTTTGTAATATATTTA
GATACAACAAATAAGTTTGAAATCTGAGCAATTTGATAATATGTGTACTGAATGTATATTTAATGTATTATTAAGGGACT
AATGTGAAACTCAATAAATCAAAGGGTACTATTGTAATTTTCCCATCGTTGCGCTTCAGTCGTCCACAAAAAAACTTCCG
TTGGAATTTTCTGAGGAAAATGAGAAAATTCAATTGAAGAAAAGAGTAAAGAAGAAGTCTCTTGTTCGGTTGGATTTTTC
AGGAATTTCATTTTCGTGAGCTTACTTGTTCGTTCATATAAAGAGGTGGAATTTGATTTATATGAATTTTGATTTCTGGG
TTTACGAAATTGATCGGTTTCTGGGTTGGAACTTGAAGTT
>AT1G77930.3 | chr1:29298184-29301183 FORWARD LENGTH=3000
GCGTACCTCAGAAATTAAAGCGCACGATAAGGTCACCTTCTCGGCTTTGCCAAAGATGCATCTCTCTCTTGCGTTTTGTT
TGTCGTTAAACGTTTCGTTCCTTTAAATTGATTGTGATTATTTCTTAATAAACTTGATTACTATTATTAATTCTTTAACT
TAAATATTACTCTAATGGTGATGCCGTGATGGTCACAAATAAATGAAATAGAAAAAGACCAAAACAAAAAAAAAAAATCC
TTTTTTCCTCTCTTTTACATGATGGGAACTCTTGACCTTTAAGTTTTTTTTTTTTGTGACAGGAAGTGTTCAAAGGAACG
AAATACACTTCTTCTTCCATTTGATGTCTGTGGTCCGAATGAAAAATATCTCTGTATTAACCAGAAACGTGTTTCATAAG
CATCTTTAACTCTTCAGCTCTCAAATTCTTCATGAATATCTCTGCTTATCGATCAAGGTTTGTTAAATTTTCCCTCCCTC
TCTGTTTTTCACTTGAAACGTTTGGATCTTGGAGAATTTGGAGTTTCTCGTGTGTTTTTTTTAGTTCCAAACTTTATATT
AGTTTTAAAAATGATTAAGAGTTTATTCTGTTTATGGTTTGTATCAGTGAGAGCAAATGCAATTTTTAAGAGCCAGCTAT
TGGATCTATAACTGAAGGTGAGGCAACACAAAACTTTCTTTTTTCTTTCTGCTTTGATCTATTCTTGTGCATGTTTTTGA
AAGATTCTAAATTACCAACTATGATTGGTTTGATATGTAGAGGATATATATAGAGATGATGAGTTCTTCTTCTCCAACAC
AACTTGCATCTTTAAGAGACATGGGAATCTATGAGCCATTTCAACAAATTGTCGGTTGGGGAAATGTTTTCAAATCTGAT
ATCAATGATCATAGTCCCAATACTGCTACTTCCTCTATTATTCAGGTTGATCCTAGAATTGATGATCACAACAACAACAT
CAAGGTTAACTAGTTTTCTTCTTTCAAGATTCATTGATTTTTGAAAGTTGTTGTTACTTGTTTTTTTACTAATGGGTTTT
TAAATCACGTGCAGATAAATTATGATTCTTCTCATAACCAGATCGAAGCAGAACAACCTTCTAGTAATGATAATCAAGAT
GATGATGGCAGGATTCATGATAAGGTTTAGATCAAAACAAAGCTAATTATGTTTTCTTTTTTATACATGCATAATAGAAA
ATGGTGGTTTTTGTGATATTGATTGATATTCTTTTGTCATATGCCAATAGATGAAACGGCGTTTAGCGCAGAACCGAGAA
GCGGCTCGCAAAAGTCGTTTGAGAAAGAAGGTAGAAGCAAGTCCCTTTATTGAATCTCATATAGTTTAGTTAGTTGCTAC
TAAGTCCTCTTTTTTTTTGTATCTTTAGGCTTATGTTCAGCAGTTAGAGGAAAGCCGGTTAAAGTTATCGCAGTTAGAGC
AAGAACTCGAAAAGGTTAAGCAGCAGGTGAGCTAGGTCAAAAGATATGTTTAAAATGTTCTGTTTTGAGTCTCTATCAAG
AAAATCAGTTTTGGTTTCGTAATTGACTCAGTACTAAATGTTTTCTTTCAAGGGCCATTTAGGACCATCTGGGAGTATTA
ACACAGGGATTGCATCATTTGAGATGGAATATTCACACTGGCTACAAGAACAAAGCAGAAGAGTTAGCGAACTACGAACA
GCGCTTCAATCTCATATAAGCGACATAGAACTCAAGATGCTAGTAGAGAGTTGCTTGAACCATTACGCTAATCTTTTCCA
AATGAAATCCGATGCAGCAAAAGCCGATGTTTTCTACTTGATATCGGGAATGTGGCGAACTTCAACCGAAAGATTCTTCC
AATGGATTGGAGGGTTTCGTCCATCCGAACTTTTAAACGTAAAAATACCCAAAATGTTACAATCTCTAACAAAAACATTT
TCAAAATGTAATATTTTCTCCTTCCCTTTTCTTGTAGGTTGTGATGCCTTATCTTCAACCATTAACGGATCAACAAATCT
TGGAAGTGAGAAACCTCCAACAATCATCACAACAAGCAGAGGATGCTCTGTCTCAAGGGATTGATAAACTTCAACAGAGT
TTAGCTGAAAGCATTGTGATTGATGCGGTTATCGAGTCCACGCATTATCCCACTCACATGGCTGCAGCTATAGAGAATCT
TCAAGCATTAGAAGGATTTGTGAATCAAGTAAGTAGTAAACATTAACTCAAAACAAATTAAGTAAAGTTTGTGTCATTCT
ATTTCAAACATCTCTATCCTGATTATAACAGGCAGATCATCTGAGGCAACAAACTTTGCAACAAATGGCGAAGATCTTAA
CGACAAGACAATCGGCTCGAGGTTTACTAGCTTTAGGAGAGTATCTTCATAGACTTCGTGCTCTTAGTTCTCTTTGGGCA
GCTCGTCCACAAGAACCAACTTAAAAGAGGAACTTATTAAAACTTTAAAAACAAGAAACAGCAGAATCAAAAGTCTTGAA
GAAGCATACTCATCACAAAGCTTGGAAGGATGTTTTAAAAAAGATCTTTGTTAATTAAGTAGAGTGAGATTCTCTTGATT
AGAACTTTATGGTTTTTGCTTTATGAAGTATCTCTCCAGAGAAGATTGTAAATTTGGGTTGAAACTTTGTAATATATTTA
GATACAACAAATAAGTTTGAAATCTGAGCAATTTGATAATATGTGTACTGAATGTATATTTAATGTATTATTAAGGGACT
AATGTGAAACTCAATAAATCAAAGGGTACTATTGTAATTTTCCCATCGTTGCGCTTCAGTCGTCCACAAAAAAACTTCCG
TTGGAATTTTCTGAGGAAAATGAGAAAATTCAATTGAAGAAAAGAGTAAAGAAGAAGTCTCTTGTTCGGTTGGATTTTTC
AGGAATTTCATTTTCGTGAGCTTACTTGTTCGTTCATATAAAGAGGTGGAATTTGATTTATATGAATTTTGATTTCTGGG
TTTACGAAATTGATCGGTTTCTGGGTTGGAACTTGAAGTT
>AT1G77932.1 | chr1:29303342-29306341 REVERSE LENGTH=3000
GGTGTAAGAGAGACATGATGGGTATACATATAGCGAGTGAAGTTGAAGCTTATAACGAAGGTGCCTCTCGATGAAGGAGC
TTCAAAAGGAAGCAAATTAGGTTAGGGCTCTATGGAATAATTCTTGATGTTACCATATATTTTATAGAAATATTGTACAT
GACGACCACCTGGTCTCAGTTTACGACACGTGGGGGATTTGTTTGTTTGTGTTGTCTCGGTCGTTGTTGTTACGTGCCGA
CAAGGGGAATGATATTAACATAGAGGGGGAAAAAAGAGAGAGATCTTCAATGTGAAGTTTGCTCTGTGTATATAAATATT
TTTACATCTTTCGACTTATTCTATTAATTCTTCAAATCATAATAAAAATTAAACCACTTTTGATTACTTGTTTCTTAATT
TCCAAGATAATTAATTATAATTTATCTATTAATATTTGTCTACCAAAATCTAACACTTAAAATTAGCAATTTATCTTAAT
TAAATAAATATTGTTAAACTTTGTCTTTTGTCACACTAGTCATAACTGAGATTGATCAGTTCGTTCCATTTCTATAGAAT
TCAACTTATACGTTGAATCCGATAGAAAGAAAATAGAAAAGTAATTTGAATTTTTTTTCATCCACAAACAAAACTTGTTG
AAACTTGAAACATTGAATAATCTAATAAAAGTATAAAAAAAAATATAAAAAATATATGTTTACCAATTATCCAATTTATT
TCTGCATATTTTGTAAATTAAAAAGTAATTCAAATACGTTTCATGTCGACAAAATGTTGAATGTACAAGTGGTTTATGCT
AATTTAATCACTGTCAATTCACTGAAACGAATAAATCGAGTAATTACTTTTTTAATTGACAAATTACAAAACTATAGAAA
CATTAAGGGCATAATTGAAATTTCCAATAAATTGAAGAGCAAAAACCCTAGAAAATTGACACGGACTATAAAAAGGTGAC
GAAGCGGCGCTTTTTCGGTTTGGTCATCGTGCTCCTCTTCTCCTCCACCGCACAGATCCAAGACATTTTGATTACACTCC
ATCGCCGGCGAAAATGGTGACGGAAAAGAAAACGGTGCGCCTTATTCTCTCCCATCAAAGTTTTATCCCTTTTCCTCATC
ATCTAGATATCGTTTACGATCTCAATGTACTAATATGTTTCTGGGTTTATTGCTTAATTGCAGAAGAAGTCTCATGAGGG
TATCAACAGTAGGTTGGCTCTTGTTATGAAGAGTGGTAAATACACTCTTGGTTACAAGTCTGTTCTCAAATCCCTCCGTG
GCTCCAAAGGTAATTGCGTCGAACACTTGGTCTGCATACCTAAATGTTTTAGCTTTTTGTAGTTTGTTATTGATTCTGGT
TTTTGCTTATGTTCACAGGGAAACTGATTCTAATCTCCACCAATTGCCCACCGTTGAGAAGATCAGAGATTGAGTACTAC
GCAATGCTCGCTAAAGTTGGTGTCCACCATTACAATGGAAGTAAGTTCCTTTCTTCTTTAGCTCGTCCAGTTTTTAAAGA
TTCATTGTTCTCTTGTTTTTGTGAAGGTTTTCATTGTGTATAATAACTGAGAATGTATAATCTTAAGTAGATGAAAGTGT
TAAAATCTGCTTCTATAGACCATTAAACTGATGATGGAAGTATGATCTCAAGTCGAAGAAACTGTAATGTATATTGACGT
GAAGTCTTGATCTTTCGCAAGTTCACGATCGGTTTGAACTGCTGTTGGTGTCTCTGTATGTGGTTATTGCAAATATTGAC
ATGGTTCATAATACCAAAGATTGCTCTGTTGGTCTATGATTTCGCATTGTTAGATTTTGACTCTTAGACAAAACTTGATC
TTGCTCGATGATAATACTCGAAGGAGCGTTTTAATACATTATCTTGATGATTTCATCAAAGAAAGTAGATGAATGTTTAT
TCTATTGAACATAGTTTCATGTTTCAACGCTCATTCATCGGTTATTCCTCTTGTATCTACCACTTTGGCTTAACTGTGTT
TTTCTTCTCTCCTTGTTAATGGCTTTCAGATAACGTTGATTTGGGAACAGCTTGCGGAAAGTACTTCCGTGTTTCTTGTC
TGAGCATTGTTGATCCTGGTAAAAGAGCTAGCTACTTGCTTATATATTGCTGCTGGTTCTTCATTGATAGATCTACTAAT
GATTTTGTCTTTCGACTTGTTTCAGGTGATTCTGACATTATCAAGTCAATTCCTGGTGACCAGTGATACAATTTTCAGAT
TTTATTTTTCCCAGACTTTTTACCCGTCTTTGTATTCGAGTCTCTCAAAATTTTATGAGCAATAGACATTGTGTTTCTTC
TTTGTCAAGTTTTCTTATATTGAGGACCGGAAAAGAAATTTCTTTAAAAGCAGCTTACAACACAAGTTTACGCATTTTCT
CATCATGGTTCTTGAAAATAAGCCAATAAGTTTGTTTGACAGGAAGGTCGCTTACTACTGAAAACGATCAAATACAAATT
ACTCCTTTTTCTAAACCTAATACTGGTTTGATTGTAGTCACAATCATGTTAGTTTGAATCTGGATAGTAACGTAGTAGAG
ACATGTGTGTCATGGTTTTATTATAGTATTTGATTAGTACGGATATGATCATCCAAAAAAGGGGCATGTGTCAAAATACA
CATCTGACAAAAATGGAGACAAATAAACCATTGTTTTTGTTCAGTTGTTGTTGTCAAGGTGTATAGTTATTCATTTGGTG
AAACAAAGTTATTCTTGTTTTGGTCATTTTATCCATTTAACTAATGGATAGATATTCACATGTGTTTCTGTATTTCTTTC
CTCTTTTTACGTATTTCTTTCTCTGTATACATCGTTTAGTTTCTCATAAAGAAAACTTCCAAAATGTAAGTAAAAGAATG
GATGAATCTAACTCCTATTTAACTCAACCTCACTAACTCGATCTATAGACACAGAGAGAGCTTTCAAAATTTGGTAACAT
CGCTCTCAGTTCTCACTACCAAGAAAACTCGACCATCGTG
>AT1G77940.1 | chr1:29305289-29308288 REVERSE LENGTH=3000
AACATCGTGCATGTGTTTATTTACATATATTTTCATAGATGTTATGTATCGTTGAAGAAGACAGAGAACAAACCAAGTCT
TATAGAGAAAACGGTGGGAGCAACCCGGTGAATGAAGGAAAGAAGAAGCTATGTATAAGTAGAATCGGTTGGTTTTCTTA
TTTTACAATTAATGAAGAAATTGTTTTTCAACTTTTAATTTCTAAAAAACCATATAATGATAAGTTTTATTTGATGGGCC
TCACACTGAGTCATTGCATGTACCGATGTCACTGAAACACGACGTGTTTCGTTTTGGAGTGCCACATATAGTACGAACTT
GATCGACTAGAGAGCAGAGCATGGCCATGTCGGAATAACAAATAATATACTATTGTAATAGCAAATGGTGAAAATTTATC
AAAAAATCCTTCAAAATGTTTAACAAGTGGAAATTTTATATGTTAAATCGACTGGAAAGCTAATATAACACTTGATTTTG
TGGTGTTTTCTAATGATTTTTTTTTGTTTATTTTGTAACAAATTGACAACAAAAATTAAAGATTGTTTGCGGACTGTTTC
TTTATTTTTTAAGTTCCGGGGCTATTTACAAAGTATTTCGGAACTTTCTCTATTTACCGAAAACATCCGATACCTTTACT
ATTTACTAAATAACCCCGAACTCTGTTGTTATTTATAGAAAAGCGCAGCAGCGATTTTTTCTATTTACATAAGAAATCCT
GAAACTCTTACTATTTTTGAAATGTTCTGCAACTTTTATATACTAAAATCTTCAGTAATATGTAAAAACGTGTCAACCCT
CAGTTGCACCTCTAATACTGAATAACAAAGCAGTGGGGGAAAAAATCAAAATTACTACGTAGTACAAAAAATACAGATCC
ACTATTCGGTGGCTTCCACCAACAATTTTTTTTTTGATAAAAAGAATATATGGCTTGTCCGTTTTGTCTTTTAATCAAAT
GATATGGACAGTACATGTATATGCAAAACATGGTTACACTTTAATTAAGATGAAAAAGCCTAAGGAGAAGATTCTAGAAG
AGCATGGAACGTTCTAGAAGAAGAAATGGACATACCTTGTTTGACCGGAAAAGAGACATAGTCGATCAGAGGGAGAGAAC
ATGAGGAGGGCAAGATCGATGTCACAAAGTGTTGACAATTCATAAGCCTTTTTTATTAAACCTTTTTTACGTTTTGAGAA
CGTAATTTGTCGGTTCGTGCTCTTCTCTATACGCTTTAACTCCAATTTAACCCGACCCATATCCGATGGTCACTGCAAAA
TAATCAAAACACAATCTATTATTAGTTGGCACGAGAGAAATTGATCGAATGCAAAATTGTATATTTAAGTAAATGAGTCG
ACGAAAGGAGAGTTTTTAGGTTTGTGTTAAGAGAGAGAGAGAGAGAGAGAGAGAGAGAGAGAGAGAGAGTTACAAATGGT
GAGCGGATAGAATTTTTGATCTTAATTTAGACGAATCTGCCATATGGCTAGGTACATCCCTTACATTTATACTCATTTTA
TATAATATTTGTAAAAATGTAGTTTACTCTTATTATATAACCAAGTGTTGTTACTTAAAACTTTAACCCAAAAAAAAGAT
GTATTTTATTCAATGTTCATATTTAACATTATAGGTTTCTTGGCACTTGCCTAAAGGCTCATATATACGTGGGTGCGTAT
GCGTATGGATAATATATATAGTAAATACATCAAACACATATATATTTCCTAGTCTGCCTCTAATTTTTATATATAGCTTG
TTCTAGCTAGTGTGATTTGTACATTGTATATACACTGTGTGTTTTCTCTTCTGTGAAATTAAAGACTCAAACCTTATGTG
TTTTCTCTTTTTGTCAATAACATGTACATGTGTTTGAATTTATTGGTAACCCAACAAAACAAGCACAATCCATTACACAT
TATAATGGTGTGTATGAGATATTAGATGGTGTAAGAGAGACATGATGGGTATACATATAGCGAGTGAAGTTGAAGCTTAT
AACGAAGGTGCCTCTCGATGAAGGAGCTTCAAAAGGAAGCAAATTAGGTTAGGGCTCTATGGAATAATTCTTGATGTTAC
CATATATTTTATAGAAATATTGTACATGACGACCACCTGGTCTCAGTTTACGACACGTGGGGGATTTGTTTGTTTGTGTT
GTCTCGGTCGTTGTTGTTACGTGCCGACAAGGGGAATGATATTAACATAGAGGGGGAAAAAAGAGAGAGATCTTCAATGT
GAAGTTTGCTCTGTGTATATAAATATTTTTACATCTTTCGACTTATTCTATTAATTCTTCAAATCATAATAAAAATTAAA
CCACTTTTGATTACTTGTTTCTTAATTTCCAAGATAATTAATTATAATTTATCTATTAATATTTGTCTACCAAAATCTAA
CACTTAAAATTAGCAATTTATCTTAATTAAATAAATATTGTTAAACTTTGTCTTTTGTCACACTAGTCATAACTGAGATT
GATCAGTTCGTTCCATTTCTATAGAATTCAACTTATACGTTGAATCCGATAGAAAGAAAATAGAAAAGTAATTTGAATTT
TTTTTCATCCACAAACAAAACTTGTTGAAACTTGAAACATTGAATAATCTAATAAAAGTATAAAAAAAAATATAAAAAAT
ATATGTTTACCAATTATCCAATTTATTTCTGCATATTTTGTAAATTAAAAAGTAATTCAAATACGTTTCATGTCGACAAA
ATGTTGAATGTACAAGTGGTTTATGCTAATTTAATCACTGTCAATTCACTGAAACGAATAAATCGAGTAATTACTTTTTT
AATTGACAAATTACAAAACTATAGAAACATTAAGGGCATAATTGAAATTTCCAATAAATTGAAGAGCAAAAACCCTAGAA
AATTGACACGGACTATAAAAAGGTGACGAAGCGGCGCTTTTTCGGTTTGGTCATCGTGCTCCTCTTCTCCTCCACCGCAC
AGATCCAAGACATTTTGATTACACTCCATCGCCGGCGAAA
>AT1G77950.4 | chr1:29304029-29307028 FORWARD LENGTH=3000
CACAATGTCTATTGCTCATAAAATTTTGAGAGACTCGAATACAAAGACGGGTAAAAAGTCTGGGAAAAATAAAATCTGAA
AATTGTATCACTGGTCACCAGGAATTGACTTGATAATGTCAGAATCACCTGAAACAAGTCGAAAGACAAAATCATTAGTA
GATCTATCAATGAAGAACCAGCAGCAATATATAAGCAAGTAGCTAGCTCTTTTACCAGGATCAACAATGCTCAGACAAGA
AACACGGAAGTACTTTCCGCAAGCTGTTCCCAAATCAACGTTATCTGAAAGCCATTAACAAGGAGAGAAGAAAAACACAG
TTAAGCCAAAGTGGTAGATACAAGAGGAATAACCGATGAATGAGCGTTGAAACATGAAACTATGTTCAATAGAATAAACA
TTCATCTACTTTCTTTGATGAAATCATCAAGATAATGTATTAAAACGCTCCTTCGAGTATTATCATCGAGCAAGATCAAG
TTTTGTCTAAGAGTCAAAATCTAACAATGCGAAATCATAGACCAACAGAGCAATCTTTGGTATTATGAACCATGTCAATA
TTTGCAATAACCACATACAGAGACACCAACAGCAGTTCAAACCGATCGTGAACTTGCGAAAGATCAAGACTTCACGTCAA
TATACATTACAGTTTCTTCGACTTGAGATCATACTTCCATCATCAGTTTAATGGTCTATAGAAGCAGATTTTAACACTTT
CATCTACTTAAGATTATACATTCTCAGTTATTATACACAATGAAAACCTTCACAAAAACAAGAGAACAATGAATCTTTAA
AAACTGGACGAGCTAAAGAAGAAAGGAACTTACTTCCATTGTAATGGTGGACACCAACTTTAGCGAGCATTGCGTAGTAC
TCAATCTCTGATCTTCTCAACGGTGGGCAATTGGTGGAGATTAGAATCAGTTTCCCTGTGAACATAAGCAAAAACCAGAA
TCAATAACAAACTACAAAAAGCTAAAACATTTAGGTATGCAGACCAAGTGTTCGACGCAATTACCTTTGGAGCCACGGAG
GGATTTGAGAACAGACTTGTAACCAAGAGTGTATTTACCACTCTTCATAACAAGAGCCAACCTACTGTTGATACCCTCAT
GAGACTTCTTCTGCAATTAAGCAATAAACCCAGAAACATATTAGTACATTGAGATCGTAAACGATATCTAGATGATGAGG
AAAAGGGATAAAACTTTGATGGGAGAGAATAAGGCGCACCGTTTTCTTTTCCGTCACCATTTTCGCCGGCGATGGAGTGT
AATCAAAATGTCTTGGATCTGTGCGGTGGAGGAGAAGAGGAGCACGATGACCAAACCGAAAAAGCGCCGCTTCGTCACCT
TTTTATAGTCCGTGTCAATTTTCTAGGGTTTTTGCTCTTCAATTTATTGGAAATTTCAATTATGCCCTTAATGTTTCTAT
AGTTTTGTAATTTGTCAATTAAAAAAGTAATTACTCGATTTATTCGTTTCAGTGAATTGACAGTGATTAAATTAGCATAA
ACCACTTGTACATTCAACATTTTGTCGACATGAAACGTATTTGAATTACTTTTTAATTTACAAAATATGCAGAAATAAAT
TGGATAATTGGTAAACATATATTTTTTATATTTTTTTTTATACTTTTATTAGATTATTCAATGTTTCAAGTTTCAACAAG
TTTTGTTTGTGGATGAAAAAAAATTCAAATTACTTTTCTATTTTCTTTCTATCGGATTCAACGTATAAGTTGAATTCTAT
AGAAATGGAACGAACTGATCAATCTCAGTTATGACTAGTGTGACAAAAGACAAAGTTTAACAATATTTATTTAATTAAGA
TAAATTGCTAATTTTAAGTGTTAGATTTTGGTAGACAAATATTAATAGATAAATTATAATTAATTATCTTGGAAATTAAG
AAACAAGTAATCAAAAGTGGTTTAATTTTTATTATGATTTGAAGAATTAATAGAATAAGTCGAAAGATGTAAAAATATTT
ATATACACAGAGCAAACTTCACATTGAAGATCTCTCTCTTTTTTCCCCCTCTATGTTAATATCATTCCCCTTGTCGGCAC
GTAACAACAACGACCGAGACAACACAAACAAACAAATCCCCCACGTGTCGTAAACTGAGACCAGGTGGTCGTCATGTACA
ATATTTCTATAAAATATATGGTAACATCAAGAATTATTCCATAGAGCCCTAACCTAATTTGCTTCCTTTTGAAGCTCCTT
CATCGAGAGGCACCTTCGTTATAAGCTTCAACTTCACTCGCTATATGTATACCCATCATGTCTCTCTTACACCATCTAAT
ATCTCATACACACCATTATAATGTGTAATGGATTGTGCTTGTTTTGTTGGGTTACCAATAAATTCAAACACATGTACATG
TTATTGACAAAAAGAGAAAACACATAAGGTTTGAGTCTTTAATTTCACAGAAGAGAAAACACACAGTGTATATACAATGT
ACAAATCACACTAGCTAGAACAAGCTATATATAAAAATTAGAGGCAGACTAGGAAATATATATGTGTTTGATGTATTTAC
TATATATATTATCCATACGCATACGCACCCACGTATATATGAGCCTTTAGGCAAGTGCCAAGAAACCTATAATGTTAAAT
ATGAACATTGAATAAAATACATCTTTTTTTTGGGTTAAAGTTTTAAGTAACAACACTTGGTTATATAATAAGAGTAAACT
ACATTTTTACAAATATTATATAAAATGAGTATAAATGTAAGGGATGTACCTAGCCATATGGCAGATTCGTCTAAATTAAG
ATCAAAAATTCTATCCGCTCACCATTTGTAACTCTCTCTCTCTCTCTCTCTCTCTCTCTCTCTCTCTCTCTTAACACAAA
CCTAAAAACTCTCCTTTCGTCGACTCATTTACTTAAATATACAATTTTGCATTCGATCAATTTCTCTCGTGCCAACTAAT
AATAGATTGTGTTTTGATTATTTTGCAGTGACCATCGGAT
>AT1G77950.2 | chr1:29304029-29307028 FORWARD LENGTH=3000
CACAATGTCTATTGCTCATAAAATTTTGAGAGACTCGAATACAAAGACGGGTAAAAAGTCTGGGAAAAATAAAATCTGAA
AATTGTATCACTGGTCACCAGGAATTGACTTGATAATGTCAGAATCACCTGAAACAAGTCGAAAGACAAAATCATTAGTA
GATCTATCAATGAAGAACCAGCAGCAATATATAAGCAAGTAGCTAGCTCTTTTACCAGGATCAACAATGCTCAGACAAGA
AACACGGAAGTACTTTCCGCAAGCTGTTCCCAAATCAACGTTATCTGAAAGCCATTAACAAGGAGAGAAGAAAAACACAG
TTAAGCCAAAGTGGTAGATACAAGAGGAATAACCGATGAATGAGCGTTGAAACATGAAACTATGTTCAATAGAATAAACA
TTCATCTACTTTCTTTGATGAAATCATCAAGATAATGTATTAAAACGCTCCTTCGAGTATTATCATCGAGCAAGATCAAG
TTTTGTCTAAGAGTCAAAATCTAACAATGCGAAATCATAGACCAACAGAGCAATCTTTGGTATTATGAACCATGTCAATA
TTTGCAATAACCACATACAGAGACACCAACAGCAGTTCAAACCGATCGTGAACTTGCGAAAGATCAAGACTTCACGTCAA
TATACATTACAGTTTCTTCGACTTGAGATCATACTTCCATCATCAGTTTAATGGTCTATAGAAGCAGATTTTAACACTTT
CATCTACTTAAGATTATACATTCTCAGTTATTATACACAATGAAAACCTTCACAAAAACAAGAGAACAATGAATCTTTAA
AAACTGGACGAGCTAAAGAAGAAAGGAACTTACTTCCATTGTAATGGTGGACACCAACTTTAGCGAGCATTGCGTAGTAC
TCAATCTCTGATCTTCTCAACGGTGGGCAATTGGTGGAGATTAGAATCAGTTTCCCTGTGAACATAAGCAAAAACCAGAA
TCAATAACAAACTACAAAAAGCTAAAACATTTAGGTATGCAGACCAAGTGTTCGACGCAATTACCTTTGGAGCCACGGAG
GGATTTGAGAACAGACTTGTAACCAAGAGTGTATTTACCACTCTTCATAACAAGAGCCAACCTACTGTTGATACCCTCAT
GAGACTTCTTCTGCAATTAAGCAATAAACCCAGAAACATATTAGTACATTGAGATCGTAAACGATATCTAGATGATGAGG
AAAAGGGATAAAACTTTGATGGGAGAGAATAAGGCGCACCGTTTTCTTTTCCGTCACCATTTTCGCCGGCGATGGAGTGT
AATCAAAATGTCTTGGATCTGTGCGGTGGAGGAGAAGAGGAGCACGATGACCAAACCGAAAAAGCGCCGCTTCGTCACCT
TTTTATAGTCCGTGTCAATTTTCTAGGGTTTTTGCTCTTCAATTTATTGGAAATTTCAATTATGCCCTTAATGTTTCTAT
AGTTTTGTAATTTGTCAATTAAAAAAGTAATTACTCGATTTATTCGTTTCAGTGAATTGACAGTGATTAAATTAGCATAA
ACCACTTGTACATTCAACATTTTGTCGACATGAAACGTATTTGAATTACTTTTTAATTTACAAAATATGCAGAAATAAAT
TGGATAATTGGTAAACATATATTTTTTATATTTTTTTTTATACTTTTATTAGATTATTCAATGTTTCAAGTTTCAACAAG
TTTTGTTTGTGGATGAAAAAAAATTCAAATTACTTTTCTATTTTCTTTCTATCGGATTCAACGTATAAGTTGAATTCTAT
AGAAATGGAACGAACTGATCAATCTCAGTTATGACTAGTGTGACAAAAGACAAAGTTTAACAATATTTATTTAATTAAGA
TAAATTGCTAATTTTAAGTGTTAGATTTTGGTAGACAAATATTAATAGATAAATTATAATTAATTATCTTGGAAATTAAG
AAACAAGTAATCAAAAGTGGTTTAATTTTTATTATGATTTGAAGAATTAATAGAATAAGTCGAAAGATGTAAAAATATTT
ATATACACAGAGCAAACTTCACATTGAAGATCTCTCTCTTTTTTCCCCCTCTATGTTAATATCATTCCCCTTGTCGGCAC
GTAACAACAACGACCGAGACAACACAAACAAACAAATCCCCCACGTGTCGTAAACTGAGACCAGGTGGTCGTCATGTACA
ATATTTCTATAAAATATATGGTAACATCAAGAATTATTCCATAGAGCCCTAACCTAATTTGCTTCCTTTTGAAGCTCCTT
CATCGAGAGGCACCTTCGTTATAAGCTTCAACTTCACTCGCTATATGTATACCCATCATGTCTCTCTTACACCATCTAAT
ATCTCATACACACCATTATAATGTGTAATGGATTGTGCTTGTTTTGTTGGGTTACCAATAAATTCAAACACATGTACATG
TTATTGACAAAAAGAGAAAACACATAAGGTTTGAGTCTTTAATTTCACAGAAGAGAAAACACACAGTGTATATACAATGT
ACAAATCACACTAGCTAGAACAAGCTATATATAAAAATTAGAGGCAGACTAGGAAATATATATGTGTTTGATGTATTTAC
TATATATATTATCCATACGCATACGCACCCACGTATATATGAGCCTTTAGGCAAGTGCCAAGAAACCTATAATGTTAAAT
ATGAACATTGAATAAAATACATCTTTTTTTTGGGTTAAAGTTTTAAGTAACAACACTTGGTTATATAATAAGAGTAAACT
ACATTTTTACAAATATTATATAAAATGAGTATAAATGTAAGGGATGTACCTAGCCATATGGCAGATTCGTCTAAATTAAG
ATCAAAAATTCTATCCGCTCACCATTTGTAACTCTCTCTCTCTCTCTCTCTCTCTCTCTCTCTCTCTCTCTTAACACAAA
CCTAAAAACTCTCCTTTCGTCGACTCATTTACTTAAATATACAATTTTGCATTCGATCAATTTCTCTCGTGCCAACTAAT
AATAGATTGTGTTTTGATTATTTTGCAGTGACCATCGGAT
>AT1G77950.1 | chr1:29304029-29307028 FORWARD LENGTH=3000
CACAATGTCTATTGCTCATAAAATTTTGAGAGACTCGAATACAAAGACGGGTAAAAAGTCTGGGAAAAATAAAATCTGAA
AATTGTATCACTGGTCACCAGGAATTGACTTGATAATGTCAGAATCACCTGAAACAAGTCGAAAGACAAAATCATTAGTA
GATCTATCAATGAAGAACCAGCAGCAATATATAAGCAAGTAGCTAGCTCTTTTACCAGGATCAACAATGCTCAGACAAGA
AACACGGAAGTACTTTCCGCAAGCTGTTCCCAAATCAACGTTATCTGAAAGCCATTAACAAGGAGAGAAGAAAAACACAG
TTAAGCCAAAGTGGTAGATACAAGAGGAATAACCGATGAATGAGCGTTGAAACATGAAACTATGTTCAATAGAATAAACA
TTCATCTACTTTCTTTGATGAAATCATCAAGATAATGTATTAAAACGCTCCTTCGAGTATTATCATCGAGCAAGATCAAG
TTTTGTCTAAGAGTCAAAATCTAACAATGCGAAATCATAGACCAACAGAGCAATCTTTGGTATTATGAACCATGTCAATA
TTTGCAATAACCACATACAGAGACACCAACAGCAGTTCAAACCGATCGTGAACTTGCGAAAGATCAAGACTTCACGTCAA
TATACATTACAGTTTCTTCGACTTGAGATCATACTTCCATCATCAGTTTAATGGTCTATAGAAGCAGATTTTAACACTTT
CATCTACTTAAGATTATACATTCTCAGTTATTATACACAATGAAAACCTTCACAAAAACAAGAGAACAATGAATCTTTAA
AAACTGGACGAGCTAAAGAAGAAAGGAACTTACTTCCATTGTAATGGTGGACACCAACTTTAGCGAGCATTGCGTAGTAC
TCAATCTCTGATCTTCTCAACGGTGGGCAATTGGTGGAGATTAGAATCAGTTTCCCTGTGAACATAAGCAAAAACCAGAA
TCAATAACAAACTACAAAAAGCTAAAACATTTAGGTATGCAGACCAAGTGTTCGACGCAATTACCTTTGGAGCCACGGAG
GGATTTGAGAACAGACTTGTAACCAAGAGTGTATTTACCACTCTTCATAACAAGAGCCAACCTACTGTTGATACCCTCAT
GAGACTTCTTCTGCAATTAAGCAATAAACCCAGAAACATATTAGTACATTGAGATCGTAAACGATATCTAGATGATGAGG
AAAAGGGATAAAACTTTGATGGGAGAGAATAAGGCGCACCGTTTTCTTTTCCGTCACCATTTTCGCCGGCGATGGAGTGT
AATCAAAATGTCTTGGATCTGTGCGGTGGAGGAGAAGAGGAGCACGATGACCAAACCGAAAAAGCGCCGCTTCGTCACCT
TTTTATAGTCCGTGTCAATTTTCTAGGGTTTTTGCTCTTCAATTTATTGGAAATTTCAATTATGCCCTTAATGTTTCTAT
AGTTTTGTAATTTGTCAATTAAAAAAGTAATTACTCGATTTATTCGTTTCAGTGAATTGACAGTGATTAAATTAGCATAA
ACCACTTGTACATTCAACATTTTGTCGACATGAAACGTATTTGAATTACTTTTTAATTTACAAAATATGCAGAAATAAAT
TGGATAATTGGTAAACATATATTTTTTATATTTTTTTTTATACTTTTATTAGATTATTCAATGTTTCAAGTTTCAACAAG
TTTTGTTTGTGGATGAAAAAAAATTCAAATTACTTTTCTATTTTCTTTCTATCGGATTCAACGTATAAGTTGAATTCTAT
AGAAATGGAACGAACTGATCAATCTCAGTTATGACTAGTGTGACAAAAGACAAAGTTTAACAATATTTATTTAATTAAGA
TAAATTGCTAATTTTAAGTGTTAGATTTTGGTAGACAAATATTAATAGATAAATTATAATTAATTATCTTGGAAATTAAG
AAACAAGTAATCAAAAGTGGTTTAATTTTTATTATGATTTGAAGAATTAATAGAATAAGTCGAAAGATGTAAAAATATTT
ATATACACAGAGCAAACTTCACATTGAAGATCTCTCTCTTTTTTCCCCCTCTATGTTAATATCATTCCCCTTGTCGGCAC
GTAACAACAACGACCGAGACAACACAAACAAACAAATCCCCCACGTGTCGTAAACTGAGACCAGGTGGTCGTCATGTACA
ATATTTCTATAAAATATATGGTAACATCAAGAATTATTCCATAGAGCCCTAACCTAATTTGCTTCCTTTTGAAGCTCCTT
CATCGAGAGGCACCTTCGTTATAAGCTTCAACTTCACTCGCTATATGTATACCCATCATGTCTCTCTTACACCATCTAAT
ATCTCATACACACCATTATAATGTGTAATGGATTGTGCTTGTTTTGTTGGGTTACCAATAAATTCAAACACATGTACATG
TTATTGACAAAAAGAGAAAACACATAAGGTTTGAGTCTTTAATTTCACAGAAGAGAAAACACACAGTGTATATACAATGT
ACAAATCACACTAGCTAGAACAAGCTATATATAAAAATTAGAGGCAGACTAGGAAATATATATGTGTTTGATGTATTTAC
TATATATATTATCCATACGCATACGCACCCACGTATATATGAGCCTTTAGGCAAGTGCCAAGAAACCTATAATGTTAAAT
ATGAACATTGAATAAAATACATCTTTTTTTTGGGTTAAAGTTTTAAGTAACAACACTTGGTTATATAATAAGAGTAAACT
ACATTTTTACAAATATTATATAAAATGAGTATAAATGTAAGGGATGTACCTAGCCATATGGCAGATTCGTCTAAATTAAG
ATCAAAAATTCTATCCGCTCACCATTTGTAACTCTCTCTCTCTCTCTCTCTCTCTCTCTCTCTCTCTCTCTTAACACAAA
CCTAAAAACTCTCCTTTCGTCGACTCATTTACTTAAATATACAATTTTGCATTCGATCAATTTCTCTCGTGCCAACTAAT
AATAGATTGTGTTTTGATTATTTTGCAGTGACCATCGGAT
>AT1G77950.3 | chr1:29304029-29307028 FORWARD LENGTH=3000
CACAATGTCTATTGCTCATAAAATTTTGAGAGACTCGAATACAAAGACGGGTAAAAAGTCTGGGAAAAATAAAATCTGAA
AATTGTATCACTGGTCACCAGGAATTGACTTGATAATGTCAGAATCACCTGAAACAAGTCGAAAGACAAAATCATTAGTA
GATCTATCAATGAAGAACCAGCAGCAATATATAAGCAAGTAGCTAGCTCTTTTACCAGGATCAACAATGCTCAGACAAGA
AACACGGAAGTACTTTCCGCAAGCTGTTCCCAAATCAACGTTATCTGAAAGCCATTAACAAGGAGAGAAGAAAAACACAG
TTAAGCCAAAGTGGTAGATACAAGAGGAATAACCGATGAATGAGCGTTGAAACATGAAACTATGTTCAATAGAATAAACA
TTCATCTACTTTCTTTGATGAAATCATCAAGATAATGTATTAAAACGCTCCTTCGAGTATTATCATCGAGCAAGATCAAG
TTTTGTCTAAGAGTCAAAATCTAACAATGCGAAATCATAGACCAACAGAGCAATCTTTGGTATTATGAACCATGTCAATA
TTTGCAATAACCACATACAGAGACACCAACAGCAGTTCAAACCGATCGTGAACTTGCGAAAGATCAAGACTTCACGTCAA
TATACATTACAGTTTCTTCGACTTGAGATCATACTTCCATCATCAGTTTAATGGTCTATAGAAGCAGATTTTAACACTTT
CATCTACTTAAGATTATACATTCTCAGTTATTATACACAATGAAAACCTTCACAAAAACAAGAGAACAATGAATCTTTAA
AAACTGGACGAGCTAAAGAAGAAAGGAACTTACTTCCATTGTAATGGTGGACACCAACTTTAGCGAGCATTGCGTAGTAC
TCAATCTCTGATCTTCTCAACGGTGGGCAATTGGTGGAGATTAGAATCAGTTTCCCTGTGAACATAAGCAAAAACCAGAA
TCAATAACAAACTACAAAAAGCTAAAACATTTAGGTATGCAGACCAAGTGTTCGACGCAATTACCTTTGGAGCCACGGAG
GGATTTGAGAACAGACTTGTAACCAAGAGTGTATTTACCACTCTTCATAACAAGAGCCAACCTACTGTTGATACCCTCAT
GAGACTTCTTCTGCAATTAAGCAATAAACCCAGAAACATATTAGTACATTGAGATCGTAAACGATATCTAGATGATGAGG
AAAAGGGATAAAACTTTGATGGGAGAGAATAAGGCGCACCGTTTTCTTTTCCGTCACCATTTTCGCCGGCGATGGAGTGT
AATCAAAATGTCTTGGATCTGTGCGGTGGAGGAGAAGAGGAGCACGATGACCAAACCGAAAAAGCGCCGCTTCGTCACCT
TTTTATAGTCCGTGTCAATTTTCTAGGGTTTTTGCTCTTCAATTTATTGGAAATTTCAATTATGCCCTTAATGTTTCTAT
AGTTTTGTAATTTGTCAATTAAAAAAGTAATTACTCGATTTATTCGTTTCAGTGAATTGACAGTGATTAAATTAGCATAA
ACCACTTGTACATTCAACATTTTGTCGACATGAAACGTATTTGAATTACTTTTTAATTTACAAAATATGCAGAAATAAAT
TGGATAATTGGTAAACATATATTTTTTATATTTTTTTTTATACTTTTATTAGATTATTCAATGTTTCAAGTTTCAACAAG
TTTTGTTTGTGGATGAAAAAAAATTCAAATTACTTTTCTATTTTCTTTCTATCGGATTCAACGTATAAGTTGAATTCTAT
AGAAATGGAACGAACTGATCAATCTCAGTTATGACTAGTGTGACAAAAGACAAAGTTTAACAATATTTATTTAATTAAGA
TAAATTGCTAATTTTAAGTGTTAGATTTTGGTAGACAAATATTAATAGATAAATTATAATTAATTATCTTGGAAATTAAG
AAACAAGTAATCAAAAGTGGTTTAATTTTTATTATGATTTGAAGAATTAATAGAATAAGTCGAAAGATGTAAAAATATTT
ATATACACAGAGCAAACTTCACATTGAAGATCTCTCTCTTTTTTCCCCCTCTATGTTAATATCATTCCCCTTGTCGGCAC
GTAACAACAACGACCGAGACAACACAAACAAACAAATCCCCCACGTGTCGTAAACTGAGACCAGGTGGTCGTCATGTACA
ATATTTCTATAAAATATATGGTAACATCAAGAATTATTCCATAGAGCCCTAACCTAATTTGCTTCCTTTTGAAGCTCCTT
CATCGAGAGGCACCTTCGTTATAAGCTTCAACTTCACTCGCTATATGTATACCCATCATGTCTCTCTTACACCATCTAAT
ATCTCATACACACCATTATAATGTGTAATGGATTGTGCTTGTTTTGTTGGGTTACCAATAAATTCAAACACATGTACATG
TTATTGACAAAAAGAGAAAACACATAAGGTTTGAGTCTTTAATTTCACAGAAGAGAAAACACACAGTGTATATACAATGT
ACAAATCACACTAGCTAGAACAAGCTATATATAAAAATTAGAGGCAGACTAGGAAATATATATGTGTTTGATGTATTTAC
TATATATATTATCCATACGCATACGCACCCACGTATATATGAGCCTTTAGGCAAGTGCCAAGAAACCTATAATGTTAAAT
ATGAACATTGAATAAAATACATCTTTTTTTTGGGTTAAAGTTTTAAGTAACAACACTTGGTTATATAATAAGAGTAAACT
ACATTTTTACAAATATTATATAAAATGAGTATAAATGTAAGGGATGTACCTAGCCATATGGCAGATTCGTCTAAATTAAG
ATCAAAAATTCTATCCGCTCACCATTTGTAACTCTCTCTCTCTCTCTCTCTCTCTCTCTCTCTCTCTCTCTTAACACAAA
CCTAAAAACTCTCCTTTCGTCGACTCATTTACTTAAATATACAATTTTGCATTCGATCAATTTCTCTCGTGCCAACTAAT
AATAGATTGTGTTTTGATTATTTTGCAGTGACCATCGGAT
>AT1G77960.2 | chr1:29312974-29315973 REVERSE LENGTH=3000
TATGTAACTAATACTTATATCCAAATTATATATATAATTAGGAAATACGAACCAGATCCAATCAGGTTTACAACAATGGA
AGAGTACGAAACTTGTGAGAAGCAGCTCATGGACACCTTAACACGTGTCAATCAACGACGGGTCAATAATTTAAACTCCC
CTTTATTTTTTTCTAAGCATAATGTATTCAACAATATCTATTAGTAACTAAATAATTTCTTGAGACGCAGGAACATATAT
TGAGTCAAGACCAATTATCTTCATATGAAGCATCTGCTTTACAACAACAGCAAAGCATGGGTGGGCCTTTTGGAAACGAC
GTCGTTGGAGGATGGCTGACTGAAAATGGGCCTAACGAAGCCCATTTATTCGACGCATCGGCACATTCAGCAATGTATGA
AACTTTATTGCAAGGAAGTAGCTCAAGCTCGAACCAAAACAACATTATGGGTGAATCCAATGTGTCAAATCATAACGGTG
ACATGTTTCAAGAATGGGCCCAAGCCTATAATTCTACTACGGCCCATAACCCTTCGACTCTATTTCCTCCTATGCAGCAT
CAGGTTCTATATTTTCTCTTTTTCCGAAATAAATTAAAATTGTTTCACTAATTTTTTTTTTTGCTTTTAAATATGTTAGC
ATGGACTGGTGGTTGATCCCAATATAGAAGAAATTGAAATACCGGTTATGAAGAAGGATGCACAAGCAGACCACGAGGTC
TCCGACTATGATATAAGAATGCCTCAGCTCAGTAGCCAATAATCTCAAGGAATTTCAATTTTACCATATATTATTGACAT
AATTTATACGTTTTTTCTTTTATTTTTTAGAAAAGTTAACAATATATATACGGTTTTATTTATCTATGAAGACAAGATAT
TACTATATATATGTTTATATAAAACACAACTTCCACACTTAAGAGTTAAGACCTTAACCTTTTATTGACTTGTATATTGT
ACATAACGTTTCTATTATAAAAAAAACATTTTACTGTTAAACAATGTATATACTATATATTATGTATATAAAACATGAAA
AACATGTTTTGCTCTCAAATATGCATATGATTATGTCAATTTTGCTTGTCTAATTTTTTTAAAAGATCATTCAACTTTTG
GTTGAGTGAAGATAATCATAATTTTGTTTGGACTTATTTAAGTATAAAACAGTTGAAAGAGAAATTTAACTTAAAACAAA
AAAACAAAAAACGGAAAGAGTGATTTTTTAAAATTTTTAGTTTTTTTATTTGATATCACTAACGTACGCGGGTTTAAACG
TTCTAGTGGAGACACTATGGTTAGTATTTAGAAAATTATTTTGATCTATCGAATTTTAGTGGGTGCAGTTGCTCAATACT
TGTAATACATGCAAATGCATATACCTCTATATTAATCTTTTTTTTTTTTGGTAGAATAGGAGGAGACTATGTCTCTCACC
AATTCATTAAAAGAGAATAAAACGCCATACGTATATACGAACATTCTATAAGTGCGCAGACCCACTAATATCCTTTAAAA
AAATAAAACAAATAAAATCAGGACTAATAGTAACATATGCATTTTTCTATTTTAAAAAAAAAACACTGGTTTCCATAAAT
TTGTGTGATATCTGGGAAAAAAAACATAAAATATTAATTTAGGCTTTTTTCTTTTATTATAAATTTTCTAAGAACTTCAA
ACTCGTATGTGTTATCCACTAATTAAGATGCATTGACAAAAAAGTAGTATCTAATAAAGTCAATATATTCTATAAATAAT
GGACCAATCAAGAAATTTGTGAGACAATCTTATATATACTTGTGCCCCCAAAAAAAAAAAAAAAAAAAAAAAATCTTATA
TATACTCATAGAGATCAATTATATAACCTTACGTAGACGATGAAGTGGTATGACGTAAAAACTGTCCTCTATATATGAAA
AAAAGAAAGGTTAGTAACTTAGTATGTAGAATTTGAGTTGTATGTGTTAAACAAATTCACAGAAATTTAATAGTGTGTAT
CAAATGTATTATTCACAATGACTACAAAATAGATTTTGCTCTTGAAGAAGGTAGTTTGAATTTGAATCTGTTATAGCTTA
ACGAAAAACCGTCAAAACGATGAAACGGATGATTTTTGCATTGAAAGCAATATTATTTTCAAATTTGTCCTCGAAAAAGT
GGTCTTATTTCCAAATTTTATTATTTTAAGAGGATATGAGTGATGTAGAAACTTGGCAAAAGCCTTTTAATGAAACACAT
CCACAAAATCTAGAGAAAGCAATAGAGCTCTGACATTTGGGATTTTCACAATTCAGTGATGACTTATTTTGGTAGAATCC
AATCAGAACAATGTACCAATCATTATCTCCAGATTTCTTTCCTCATATATCACACTAAATCTCATTATTTTAAAGAAAAT
TTAGATTAGACCTGTGAAATACCAAACAATGCTTTTATGTCTAAAGACTAAAATTAGTTATTAATTTCTCCATTTTTGGA
CTGCCTATTTAAGTTTTTTTTTTTGGTGAGGTAAAGTATAGTTTAAGTCTTAAATGATGATTATATTTTTCATTTTAACA
TATTTGTTTGATGAGCCTGGCTATTTCATATTTTTGGATGTGTAATACTTAAATAAAATTAAATAGTTAAAAACTAATAT
TATTTTATCTGAAAATTAATATATAAATTAGAAATATGTTATAATTTAAAAAATATGTATAAACTATAAATGTTTTTTTT
CTTCCTCAAAATATAAAGTTTGAAAAACAAATATGAAAATAAGTATATTAATGGCATAACTGTAATATATTAATGGCATA
ACTGTAATATAGTAATGGTATAACTGTAATATATTTTAACATATAGACTATTTTCATATTTTTATTAGATGATTTATTTT
ATTCTCTCTAGTGTGTGACATCAGCATTTTATGTTTAGATTTTTCCACCTCATCTTTTAATTTATAAACGATGTCAATCT
TCCAATTAGGATAACCTTGTGTTCCGGATATTCGATAAAC
>AT1G77960.1 | chr1:29312974-29315973 REVERSE LENGTH=3000
TATGTAACTAATACTTATATCCAAATTATATATATAATTAGGAAATACGAACCAGATCCAATCAGGTTTACAACAATGGA
AGAGTACGAAACTTGTGAGAAGCAGCTCATGGACACCTTAACACGTGTCAATCAACGACGGGTCAATAATTTAAACTCCC
CTTTATTTTTTTCTAAGCATAATGTATTCAACAATATCTATTAGTAACTAAATAATTTCTTGAGACGCAGGAACATATAT
TGAGTCAAGACCAATTATCTTCATATGAAGCATCTGCTTTACAACAACAGCAAAGCATGGGTGGGCCTTTTGGAAACGAC
GTCGTTGGAGGATGGCTGACTGAAAATGGGCCTAACGAAGCCCATTTATTCGACGCATCGGCACATTCAGCAATGTATGA
AACTTTATTGCAAGGAAGTAGCTCAAGCTCGAACCAAAACAACATTATGGGTGAATCCAATGTGTCAAATCATAACGGTG
ACATGTTTCAAGAATGGGCCCAAGCCTATAATTCTACTACGGCCCATAACCCTTCGACTCTATTTCCTCCTATGCAGCAT
CAGGTTCTATATTTTCTCTTTTTCCGAAATAAATTAAAATTGTTTCACTAATTTTTTTTTTTGCTTTTAAATATGTTAGC
ATGGACTGGTGGTTGATCCCAATATAGAAGAAATTGAAATACCGGTTATGAAGAAGGATGCACAAGCAGACCACGAGGTC
TCCGACTATGATATAAGAATGCCTCAGCTCAGTAGCCAATAATCTCAAGGAATTTCAATTTTACCATATATTATTGACAT
AATTTATACGTTTTTTCTTTTATTTTTTAGAAAAGTTAACAATATATATACGGTTTTATTTATCTATGAAGACAAGATAT
TACTATATATATGTTTATATAAAACACAACTTCCACACTTAAGAGTTAAGACCTTAACCTTTTATTGACTTGTATATTGT
ACATAACGTTTCTATTATAAAAAAAACATTTTACTGTTAAACAATGTATATACTATATATTATGTATATAAAACATGAAA
AACATGTTTTGCTCTCAAATATGCATATGATTATGTCAATTTTGCTTGTCTAATTTTTTTAAAAGATCATTCAACTTTTG
GTTGAGTGAAGATAATCATAATTTTGTTTGGACTTATTTAAGTATAAAACAGTTGAAAGAGAAATTTAACTTAAAACAAA
AAAACAAAAAACGGAAAGAGTGATTTTTTAAAATTTTTAGTTTTTTTATTTGATATCACTAACGTACGCGGGTTTAAACG
TTCTAGTGGAGACACTATGGTTAGTATTTAGAAAATTATTTTGATCTATCGAATTTTAGTGGGTGCAGTTGCTCAATACT
TGTAATACATGCAAATGCATATACCTCTATATTAATCTTTTTTTTTTTTGGTAGAATAGGAGGAGACTATGTCTCTCACC
AATTCATTAAAAGAGAATAAAACGCCATACGTATATACGAACATTCTATAAGTGCGCAGACCCACTAATATCCTTTAAAA
AAATAAAACAAATAAAATCAGGACTAATAGTAACATATGCATTTTTCTATTTTAAAAAAAAAACACTGGTTTCCATAAAT
TTGTGTGATATCTGGGAAAAAAAACATAAAATATTAATTTAGGCTTTTTTCTTTTATTATAAATTTTCTAAGAACTTCAA
ACTCGTATGTGTTATCCACTAATTAAGATGCATTGACAAAAAAGTAGTATCTAATAAAGTCAATATATTCTATAAATAAT
GGACCAATCAAGAAATTTGTGAGACAATCTTATATATACTTGTGCCCCCAAAAAAAAAAAAAAAAAAAAAAAATCTTATA
TATACTCATAGAGATCAATTATATAACCTTACGTAGACGATGAAGTGGTATGACGTAAAAACTGTCCTCTATATATGAAA
AAAAGAAAGGTTAGTAACTTAGTATGTAGAATTTGAGTTGTATGTGTTAAACAAATTCACAGAAATTTAATAGTGTGTAT
CAAATGTATTATTCACAATGACTACAAAATAGATTTTGCTCTTGAAGAAGGTAGTTTGAATTTGAATCTGTTATAGCTTA
ACGAAAAACCGTCAAAACGATGAAACGGATGATTTTTGCATTGAAAGCAATATTATTTTCAAATTTGTCCTCGAAAAAGT
GGTCTTATTTCCAAATTTTATTATTTTAAGAGGATATGAGTGATGTAGAAACTTGGCAAAAGCCTTTTAATGAAACACAT
CCACAAAATCTAGAGAAAGCAATAGAGCTCTGACATTTGGGATTTTCACAATTCAGTGATGACTTATTTTGGTAGAATCC
AATCAGAACAATGTACCAATCATTATCTCCAGATTTCTTTCCTCATATATCACACTAAATCTCATTATTTTAAAGAAAAT
TTAGATTAGACCTGTGAAATACCAAACAATGCTTTTATGTCTAAAGACTAAAATTAGTTATTAATTTCTCCATTTTTGGA
CTGCCTATTTAAGTTTTTTTTTTTGGTGAGGTAAAGTATAGTTTAAGTCTTAAATGATGATTATATTTTTCATTTTAACA
TATTTGTTTGATGAGCCTGGCTATTTCATATTTTTGGATGTGTAATACTTAAATAAAATTAAATAGTTAAAAACTAATAT
TATTTTATCTGAAAATTAATATATAAATTAGAAATATGTTATAATTTAAAAAATATGTATAAACTATAAATGTTTTTTTT
CTTCCTCAAAATATAAAGTTTGAAAAACAAATATGAAAATAAGTATATTAATGGCATAACTGTAATATATTAATGGCATA
ACTGTAATATAGTAATGGTATAACTGTAATATATTTTAACATATAGACTATTTTCATATTTTTATTAGATGATTTATTTT
ATTCTCTCTAGTGTGTGACATCAGCATTTTATGTTTAGATTTTTCCACCTCATCTTTTAATTTATAAACGATGTCAATCT
TCCAATTAGGATAACCTTGTGTTCCGGATATTCGATAAAC
>AT1G77980.1 | chr1:29317068-29320067 REVERSE LENGTH=3000
CAAAATACAAGTATATAATTTTAAACACTAAACAATATAAATAATATCAACAAAACATATACAACTCGCAGTTTACTATA
CATTTAAAATCAAATAAAATAATATCATATATTTATAATCAACTTTACAATAAAAGTTTTTAGTTTAACTAAAATATAAG
CCTACCTGCTGTATAATGCAAGTTAAAATTATAAATAAGCAGATTACCATCACGATGGATGTACCTTCTCACATACACAC
CTATCAAAAACTTAAAACCTTTCAAAACCTCTTGGTATATTCAAATTAGGATTCTTCATTCATGGAATCATTATTCCAAG
GGTTTTGGGATGTCTTATGAAATGATTTTGGCAAAAGAGGATGTAAATTTTTTTGAATAAAAAGTAGTCAGCAAAACATA
TGTTTTATTGGGATTTTTTAGATAATTAAATCAGAGAATAGGGCTGGGCATATGAGTAACACATTCGAGTTCGGGTAGAA
CCCGTTCGGGTTTGGGATTAATGGGTATATGATTTACTACCTAATAGAATAATTCTAAATATTCGGTTCGGGTCGGTCCA
GTTGGGTTTGAGTCAGTTTGGATAAAAAGTTTCAGGCCCTAAAAATACTCAAAAAAATAGAAACGGGTATTTTGTATGTA
GATAGTGCGTCTCCAAACAAAAAAAACTTTTAAATTTATTAAGTTTTAATAAATTTAATTATATTTGAATATATTTTACT
AAATTTTGACAAATATAACAAATAATTTTGACAAACATAACAAACATAACAAAATATACAATTTAATTTATACAAAATAT
TAATAGCACGGGTTATGATCTAGTTTATTAACTATATAATTGAAACTATTGTTTTTACTCAAGATTGATTGATGCCCTGA
GGAAGTCAACAAAACTCTTTATATTCAATCATGTGAATTATTCCTATAGACAACAAAAGCGTCGATATCTCATATATTTT
CTAACCAATAAAACTGCTATATAAAAATGCTACTAGGCCGACCAAATTCGCTGTGCATAGACAGACCCTGTACGACAAAA
CAATCAATAATGTATACTGTTTCATTCAAGTGGCAAATAAGTACACAAAAAATCAAATACATATGTTTAAAGTACCTTTG
AAAAACTGGCTGTGAGAATGGATACTTGTGATCGATCTTTATCCTTTTGATCAGCTTAATCAGTTGTGATCTTACACTGT
GAATTTTGATGGATAAGACTATGTATATAACAGAGTTATTTGTATATATGTAGGTGGGGATATCGTTTGCAAGAATAATG
TTGAGTTCGATAAGACCAAGCATTGAGGCCTTAGGGAGGTTATCAAAAACAGATATCTTCGGTGACATAAATCAGTATCC
AATGGCAAATAAGACTGCAGGATTATTGACTCTTCGAATCAGTTCTCCTTTGCTATGCTTTGCTAATGCCAATTTTATAA
GAGACAGGTCATTAATCAATATTTATCTTCTTCTTTTTTTTTTTTTTTTGTTCAAACATCATTAGTTACTCTTGTGAAAC
TCTTATCAGTTTGACAAAAAAAATAAATATTTTTTCTTCTTTCAGAATATTGAATTCAGTTCAAGAAATAGAAGGAGAGG
AGAATGAACAAGAAGTTCTAAAAGAAAATGGTCTTCAAGTAGTAATTCTCGACATGTCTTGTAAGCACATCCCACATTCT
ATCATGATATACTAATTTATAGAAAATGTTTTATTGTATATATAGTAGAGGTACTGAATCTTACATGTAACAAAATATTG
GTGAAGGCGTGATGGGCGTAGATACATCAGGAGTATTTGCACTTGAAGAACTACATCAAGAGCTAGCTTCTAATGACATC
CGGGTACATCTTTATTTCTCAATCAAATGTTATTCATTCACTATAGTTACATATGTGGGTTCATTGGATTTTCAAATTAC
CAATATTTGTTTTATGTTTGTGGGCTGCAGTTAGTCATCGCTAGTCCCAGATGGAGGGTACTTCACAAATTGAAGCGAGC
AAAATTGGACGAGAAAATAAAGACAGAAAATATATATATGACAGTAGGAGAAGCCGTAGATATTTATGTAAGAGCAAGAT
CTACGTCCCACGAGTTGTGTTGATATATATATGTAAGAAACAGTACAACTCAAACATATAACCTAGTGATAATTTTATTG
TTTTCTCATATAGCCTATAGTTTTTATTTAATGTACACCTGACTAAAAAGTACAAATTTCAATGCATAAGGCTACAAAAT
ATTCTTCTTCTTTTTTTTCTTTTTTTCTTTTTATTTTCTTTTACATCTTTTGGTTTGGCTTACAATTTTTTTTTACATCT
TTTGGTTTGGTTTACATTCCTAAGTGTTTTTTTAAGAAAAATAAATAAAATAATACAAGGATATATATAGCAGTGAATTG
GAATCAGAACTTACATTGGTGTCTTGGTGAGTGAATAATCATATGAATCTTCCACTTTGAACATCATCACGAACAATTCA
CAATGTTTAAGCAAAAACACCTTGAGATAGTGTTTAACGGTCGGAAAATATAGCCGTTGAAGGAAAGTCAAATATTTGAC
CATTAAGTAGATATTGCCGAAGCCTCTCCATATGCTGAGAGAGTAGCCATTGCGAGGTAAAGAGGACTAGTTGACTTTTA
TGTTTTGTTTTTACAATTAATTATTGACAAAATAAACGATATATGCTGGTTAATCTGAACGTTATTAATTGATCCCAATA
CTCCTATATGAATTTTCTGTGGCAAAAAATAACATCATATTCTTAATTCGTTCAAAGAACAAAACCCTTTTAATCTCTCT
TAATCTCTTCCATACATTTCTAACCAAATCTCTCTTATACCTAACCTCTCCTTCTTTCATGGTTCTCTTTTCTCTCGTCC
GTACATCTCTCATATATATATAGGCACTTTTGCCTCCAATGATCAGATTTTCGCATTCCCTAAACCAAAATAAAGAAGAG
TCTTTGAGTTTGTTGGTTGCATTGATCGGATATAAGAGAC
>AT1G77990.1 | chr1:29323250-29326249 REVERSE LENGTH=3000
ATAGTATATGCATTTCAATCTGTAAATTAGTCACGATTATGTTTGACAAAAACAATATTATGTACGTATGAGTATGTTAG
CTTGGTTGGTTAGAACTCTCGTCTATAAAGATTTTTTTATTTATTAAATAGTTTATCGTTTTGTACCGATGAATAAAGTT
TATAAAAATTATTTTGATTGGTTGTTCGACATCAAGTACCAAGTAATGTAACATTTGCATGTAAAATATCAAAACATATA
CTACATCATAAGTTTGCCATCGCAAACGCTGACAAAAAGTAGTTTCTTATTTTATTTTTAAATTTTTGTTAAGGGACAAA
AAGAAGTTTTAATTTAAAGTATTTTATAGAGGTAAAATAATGTGAAGTGGTCTTTATGACTAAATTTAAACGCAGCAACC
AAAATTCTTAGAAATGTTATGTTTTGTTCGGATCTAAACCAACTTTATTCACATGTTTTTAGTATTTGTTAACTCATGAT
TCTATAGAATAATCTATAACTATATTTTATAAATAAAGTTCTGAAGGCACAGTTGATGGACGCGGCCACACGTAGAATTT
GCCTTTTAGATAAAGGTCATCATGCATAATGCGTTATCTCAGTGAATAGATTCGTTCGGTGCACTGAACAATTGGTTTGG
TACAGATTAATTCTTCAGATATCGTGAACTACAGGAACACCAGTGTGGCCAAAAGCACTATATAACGTTCACGTACGTCA
AAATAATTAACCGATGAAGTTTGGTATGTTAATAACTTAATATAATGAGATATATTATAGTCTATTTTCCGGGTGCTTTC
CCCTTTATAATCTGAAAACAGAAAAAATATTACACATATATTTTAGAGTTTAAGCAAATTTTCTCACTTTGGCTGACTTC
ATTCACACAAATTGGTCTTTTTTTTTTTACTAACACTAATGGTTCTAATTTTTTTCGTGAACACACAATGCATCCAAAAC
ATGGCGCCTTCCATTATTTTCAAAATTTTAACCATTATTATTGACGGGCACATAACACGAATTTGTTGAGTTGCGTTAGA
CCAAAGAATCCTACGTACCATAGGACTATGGCATTAAAGTAGCTAGTTTGGAGGATTCTGGTGGGTGAAAAAAAGTAAAT
AAGTGAATAAGAATTGGTTCATAGTGGAAAGAACAACCTATATGACTCATGCGTAGTGGAAAGATAGAGAACAACTTATA
TGACTCATGCGTAGACCATGATCGTACGATGAATAGATTCCATTGGTTATGATTATAAGTAAGCAAAATTCCAAAACGGA
AAAAGAAAATGTGGACCGAACATGCCCAGTGACCACATCACATCCGTTCAATTCCATATTCTTCCATATAAAAAGATAAG
GAAAAAGAGACCCAAAAAGAAAAGAACAACCTTATATGCATAATCAAACTTTCATTTGCATTTCTTTTTCATCTTCGTTT
TCCTTCGAAATCAATTATATAGTATAGTGCCTTCTTTCTCCATCAAACCATTCTTGTTTTGTTTGGCAACGCTGACATCT
CCACTTAAAATATTCGTTTTGGATCAAAGCTCATATATGTTCTTGTGTTGATGATATTTTGGATATCGATTTGTTTGTTA
ATTTTTGAGCATTTTATTAAGTATATACTAGTTATTAAATATTAAAAAGTACACGAAATTTTCTGATCATCTAACATTGT
TGGTATGCTACAATCGCACATTTTAATATATGTTGCGATCAAAGTTTGAAAAGTTGAATAGAAATTTCTTAAAGAAACGA
TGTGATAATTCTTGTGGTCAGGCACTCACTTTTTTACCTCCAGAGGTTAAGATGATTTTATGAAGGATTAAAATAAAATC
TCAAAGACAAATGCAGTTTTTCCCCTTGATCTTATACGAATGATCCATATAAAATCTCTAAAAGTATTTCTTGATTCAGT
CAGCAATGTGTCCGAGATCACCAAACAAAATAGTCACAAGATAGTACTTATCTTCACCTGCCTAATATTCTTCATATTAT
GACCGTGACATATTACGACAAAGCTATCATTCCCTCTTGTTGTATTCATTTTTTTCTAAGTTAAACAAAGAATATGTACA
ATCGGATAAAAACAATTGATTTACTGGCATGTTCTACTATACCAGGTAAGTATACGCTAAAAAAAAAGAAAAAGAACAAA
AAAAAACTATTTTCAGTATATTAACTAAAACCAAATCGAAAAAAACTATGCACTTTTTATAGAATTCTGAACTAGACCAT
GATTATGCACCAACAAATAATTACAAACAAAACAACACATAGGGAAGAAAAAAAAGATATACAACAATTTATTGGCTTTA
CAAAAAGAAAAAAGAAACCAGAATTTTATTAATAATTATTTATGTTTTTTCACATAAGCATTCACTTGGAAACTTGTTAT
TTATATCGTAGTCTAATGAGGAAATAAGAAGGTTATATCATAAATCATAATAATTAAATTATATAGTCAAATTACATGCA
GTAACAAAATCTCAAGCATGAGTGATAATTTCAACTATAGTTTGGCTAAAAACATAATTACAAATTCAGTATCCTATAAT
TCCCTATGTCTCGGATTATAAAATTTTCTAGATAAAAGCACACAGTTTAAGAAACCATAAATGTTTTATGTTATTTTTAT
AATAGAAAAAAGATTGTAGAAATGATTATAACATTCTAATAAACATAAATTATGTATGTATATTTGCGAAAATCTGACTA
AATAAGAAAAAGTCTAAAATATCTAATATAATGGGACATAATTAGGAGTATCATTTTTGAAATCTAATGGTAATTTCTAA
AGTCAATATAAAAAAAAAATAGAGTAATATTTTATTTTTTCTACATACAGTAAAGTAACAGCTTTCAATTATTGCATATA
AATTATATTCAAAATTTAGGGCCAAAGTTTGGAATTATACTTACTTTCTTTCTAATTTTAAGTATAAGTTATGGATATAT
ATGACCAAAAAAGTTAATATATATCTAGAGAGAGAGCTGA
>AT1G78000.4 | chr1:29326889-29329888 FORWARD LENGTH=3000
TGACCCAAAATTGTATATCGTTTAATGCAATAAACGTAATTAAGCTCTCGTATACTTCAAATGCCCAAATATCATTTCAA
GTCAGCCTAAAACTATACCAAATTTTGAAGTTCGACCCTAAACGTATATATTTAAAAACTCAATTTCAATTTTTCACATC
GTAGAAAGTTTGTGTAGCTAGAGAAACATGTTAATATATATAGTTTCGAATTCATCGGATATATATTTAAGTGTAGTTGG
TCCTACATCCCAATATCCCATGATGTTTTTTTGGTAGTTCGGTTTCTCAAGTTGGTTGGTACTTGGTTCGGTTTCTCAAC
TTGGCCCATGATATGAAGCATATAATATGCATACATACATCTACATTTTCTTTTTTAAAGTGTTACATTCACAAATTTAC
AAATCGAAACTTGTTATAATATGCATACATATGCAAAACATAATGTGTTACCGACTTCAATCGTGGGTACGTATTTTTGA
GATTGATGATAACGTATAATACATATCTAAACAGATTATAACAGCTGTTTAGGACATTCAGTTTAATACCCAAAAAAAAA
AAAAAGAAACAACGACAAAATAGTTGACGAATATACATTTAAAAAAAAAAAATTATAGTAAGATAGTGTGTGGCTGGCCG
TGAACCAACATGGAGAACAAATAGCTCGTAGCCACCAAAGCACTATCTAGCGCGTAGCGAACACGTAGTCAATGGCTAAT
TGTACCAAAGACGAACCTAGCCACATTATAGTCCACGTTCAAACGAGGCCCACCAGTTTCTATAAAAGTCAACTTCACCC
CCCAAAAAAAACGCTCCTAACTTTTGACCTTTTCGCTTTTCTTGATTTGGAGCCAGTGGCATTGTCGTAAAATCATTTGA
TCTAACCGCTTTGATGTTCTTGCTTAGTTTCCATTACTTCTGTCATTATCACCTTTATATTTTTTTCTCCTAAAAAAGCC
AAATATTCGTAATCACGATCTTTATCTCTTATAATTTAATGTTTATTCCAATTTAAAACATTAAATTTATAAAAGCTCAG
ATCTATATTTCTTTTTCCCCTCACTTTTGTTAAATAATTTTTTTTATCTCTTGTTTATCTTTCTTGAATTTTTTTCCAGT
TTGAAGCAAAATCTATTTTCTCTGTAAATTTTGTACTTTTCTCACAAAATACTAGGGTTTTCGTTTTGTATTTTGATGAG
AGAGTGATTCAGTGAACCGGGACATGATTCAGGTTTACTGATTTTACTGTTTTAAAACTTTAGAAAAGAATAGTGAACAT
GAACAATCTGGTGTTCTAAAATCTAAAAAGGGGAGGCTTTTAACTAATATCTCTCGTGTACTTTTTCTCTAATTCTTAAA
TCGTTCTCTCTTTTCTGTTTCTACTTTTTAAGATCCCTTTTCGCTTTAATAAATTAAAATAAATCACGTAAAAGGTCTAA
TTTGGAGGAAAAAGGCTAAAAAGCGAGATCGAATTCTTCTTCTTCTTTTTCCAGGTAAGTGGGTGTTTCACCTTCCAACT
ATCAATGGCTATGCATAACACCAATTAATTTATTTTGAAACCTCTCATTTATAGAATACACGTGCATATAATGTTTAATC
ATCTTCTTCTTTTTTGGTGAAAATAGTATAATACTAGTTGATTCCTTTTTCAATTGTGTTTTTGTCTATGTGTATAGATA
TCAGATTAATCACCCAATTTTATAACTGGCAATTATACAATAATGAATAGAACTAGGAAAATGTTGAAGAGGTATCGTCT
GGTGTAGGAGTTTACGATTACAGCGTCTCTTCGATCGGTAGAATATTAATTAACTCACTATCAATCATGCATACTTGTCT
ACATTACAAAGTCAACACATGTGGTGCTCACTTTGGCTCCAGCAAAAACTGATTACAATATTTGTGTTTTAAAGTATATA
AAAATTAGTCAGAAAAGAGAATCGTATTATTTTTTATAGCTTTTTGTGATCGAAATTGGCTTATGTGACAGAAAAACGCC
GGTTAATTCCTTAGAAAAACTTAGGTTGAAAATGAATTGCGGCTAGTTTTTATAATAATCATGTCATTGTCCATCAACTT
GCACAAGTTAAAGCTTTTGTCTAAAAAATGGGTGATTTAAAATGTTGGTTTAATGCATTCTAATGAACAAGTCAATATGC
TGGTATTGACAGAACATCTACATAGAGTTTGGACAAGAGATCAAGTCCCAATTAGAACCACCAAAAAAGAACATATGAAT
TAGGTTTTATATAATAGCCTTTTAGGTATTCTTTCCAAATTTCTGTTCAGTTAGGTTTGTTTTCTAAGTTTTCTTAAGTC
CTTTTCTAAAGTTTATGTCCAACCCAAAACGATGATAAAAAAATCCAGAAATCAAATGTTAATTAATAAGGTTCTCTTCG
TCTACTCTTAGCTAAAATTAAATTATTTTATAAAAAAAAAAACGAAAGGATATGATTAACGTTAGTTCTTCCTCGTTTAT
TGAGGGATAACTGTTGCATTTTTAAAAAATCTCACTATGTGCCACGTGGCTATTCTGGTCAACTATCTCTCCTTATAGCA
AAAAAGTAAACGAGATCATTGAATTGAGATTGTTTTCAGTATTGCACACAAAGTTTGCCACAGAAACCATTGACTTAATT
TGTTTAAACTTTAATGTCGATCAACGCCAATTAAAAATTGCATCTTTTCTAGTTAGACTTTTTTCAATGTTCTTAATGTA
CTTGGTCTCTTAGTAATCCAGATTCATCAAATTGTATATGACCACCACTCTCTTATCATTAAATTAAAACAAAACTATCC
TAAACTTTCGTTATAAATAAGCTTCATCAATGTTGCTCCAAAATTCACACTTAAAAGTCATCTTTCAACCCAATTATCTC
TATCCTTTCTCCTGGTTCGATACCATTACTCCATCCACACAATTTATATAATCTCAAAAACTTGCAAAGTAAAGTACTAA
TCTAAGTAGTCTCCTGTTCTGTTTGCAGAGTTACATAGCT
>AT1G78000.5 | chr1:29326889-29329888 FORWARD LENGTH=3000
TGACCCAAAATTGTATATCGTTTAATGCAATAAACGTAATTAAGCTCTCGTATACTTCAAATGCCCAAATATCATTTCAA
GTCAGCCTAAAACTATACCAAATTTTGAAGTTCGACCCTAAACGTATATATTTAAAAACTCAATTTCAATTTTTCACATC
GTAGAAAGTTTGTGTAGCTAGAGAAACATGTTAATATATATAGTTTCGAATTCATCGGATATATATTTAAGTGTAGTTGG
TCCTACATCCCAATATCCCATGATGTTTTTTTGGTAGTTCGGTTTCTCAAGTTGGTTGGTACTTGGTTCGGTTTCTCAAC
TTGGCCCATGATATGAAGCATATAATATGCATACATACATCTACATTTTCTTTTTTAAAGTGTTACATTCACAAATTTAC
AAATCGAAACTTGTTATAATATGCATACATATGCAAAACATAATGTGTTACCGACTTCAATCGTGGGTACGTATTTTTGA
GATTGATGATAACGTATAATACATATCTAAACAGATTATAACAGCTGTTTAGGACATTCAGTTTAATACCCAAAAAAAAA
AAAAAGAAACAACGACAAAATAGTTGACGAATATACATTTAAAAAAAAAAAATTATAGTAAGATAGTGTGTGGCTGGCCG
TGAACCAACATGGAGAACAAATAGCTCGTAGCCACCAAAGCACTATCTAGCGCGTAGCGAACACGTAGTCAATGGCTAAT
TGTACCAAAGACGAACCTAGCCACATTATAGTCCACGTTCAAACGAGGCCCACCAGTTTCTATAAAAGTCAACTTCACCC
CCCAAAAAAAACGCTCCTAACTTTTGACCTTTTCGCTTTTCTTGATTTGGAGCCAGTGGCATTGTCGTAAAATCATTTGA
TCTAACCGCTTTGATGTTCTTGCTTAGTTTCCATTACTTCTGTCATTATCACCTTTATATTTTTTTCTCCTAAAAAAGCC
AAATATTCGTAATCACGATCTTTATCTCTTATAATTTAATGTTTATTCCAATTTAAAACATTAAATTTATAAAAGCTCAG
ATCTATATTTCTTTTTCCCCTCACTTTTGTTAAATAATTTTTTTTATCTCTTGTTTATCTTTCTTGAATTTTTTTCCAGT
TTGAAGCAAAATCTATTTTCTCTGTAAATTTTGTACTTTTCTCACAAAATACTAGGGTTTTCGTTTTGTATTTTGATGAG
AGAGTGATTCAGTGAACCGGGACATGATTCAGGTTTACTGATTTTACTGTTTTAAAACTTTAGAAAAGAATAGTGAACAT
GAACAATCTGGTGTTCTAAAATCTAAAAAGGGGAGGCTTTTAACTAATATCTCTCGTGTACTTTTTCTCTAATTCTTAAA
TCGTTCTCTCTTTTCTGTTTCTACTTTTTAAGATCCCTTTTCGCTTTAATAAATTAAAATAAATCACGTAAAAGGTCTAA
TTTGGAGGAAAAAGGCTAAAAAGCGAGATCGAATTCTTCTTCTTCTTTTTCCAGGTAAGTGGGTGTTTCACCTTCCAACT
ATCAATGGCTATGCATAACACCAATTAATTTATTTTGAAACCTCTCATTTATAGAATACACGTGCATATAATGTTTAATC
ATCTTCTTCTTTTTTGGTGAAAATAGTATAATACTAGTTGATTCCTTTTTCAATTGTGTTTTTGTCTATGTGTATAGATA
TCAGATTAATCACCCAATTTTATAACTGGCAATTATACAATAATGAATAGAACTAGGAAAATGTTGAAGAGGTATCGTCT
GGTGTAGGAGTTTACGATTACAGCGTCTCTTCGATCGGTAGAATATTAATTAACTCACTATCAATCATGCATACTTGTCT
ACATTACAAAGTCAACACATGTGGTGCTCACTTTGGCTCCAGCAAAAACTGATTACAATATTTGTGTTTTAAAGTATATA
AAAATTAGTCAGAAAAGAGAATCGTATTATTTTTTATAGCTTTTTGTGATCGAAATTGGCTTATGTGACAGAAAAACGCC
GGTTAATTCCTTAGAAAAACTTAGGTTGAAAATGAATTGCGGCTAGTTTTTATAATAATCATGTCATTGTCCATCAACTT
GCACAAGTTAAAGCTTTTGTCTAAAAAATGGGTGATTTAAAATGTTGGTTTAATGCATTCTAATGAACAAGTCAATATGC
TGGTATTGACAGAACATCTACATAGAGTTTGGACAAGAGATCAAGTCCCAATTAGAACCACCAAAAAAGAACATATGAAT
TAGGTTTTATATAATAGCCTTTTAGGTATTCTTTCCAAATTTCTGTTCAGTTAGGTTTGTTTTCTAAGTTTTCTTAAGTC
CTTTTCTAAAGTTTATGTCCAACCCAAAACGATGATAAAAAAATCCAGAAATCAAATGTTAATTAATAAGGTTCTCTTCG
TCTACTCTTAGCTAAAATTAAATTATTTTATAAAAAAAAAAACGAAAGGATATGATTAACGTTAGTTCTTCCTCGTTTAT
TGAGGGATAACTGTTGCATTTTTAAAAAATCTCACTATGTGCCACGTGGCTATTCTGGTCAACTATCTCTCCTTATAGCA
AAAAAGTAAACGAGATCATTGAATTGAGATTGTTTTCAGTATTGCACACAAAGTTTGCCACAGAAACCATTGACTTAATT
TGTTTAAACTTTAATGTCGATCAACGCCAATTAAAAATTGCATCTTTTCTAGTTAGACTTTTTTCAATGTTCTTAATGTA
CTTGGTCTCTTAGTAATCCAGATTCATCAAATTGTATATGACCACCACTCTCTTATCATTAAATTAAAACAAAACTATCC
TAAACTTTCGTTATAAATAAGCTTCATCAATGTTGCTCCAAAATTCACACTTAAAAGTCATCTTTCAACCCAATTATCTC
TATCCTTTCTCCTGGTTCGATACCATTACTCCATCCACACAATTTATATAATCTCAAAAACTTGCAAAGTAAAGTACTAA
TCTAAGTAGTCTCCTGTTCTGTTTGCAGAGTTACATAGCT
>AT1G78000.3 | chr1:29326889-29329888 FORWARD LENGTH=3000
TGACCCAAAATTGTATATCGTTTAATGCAATAAACGTAATTAAGCTCTCGTATACTTCAAATGCCCAAATATCATTTCAA
GTCAGCCTAAAACTATACCAAATTTTGAAGTTCGACCCTAAACGTATATATTTAAAAACTCAATTTCAATTTTTCACATC
GTAGAAAGTTTGTGTAGCTAGAGAAACATGTTAATATATATAGTTTCGAATTCATCGGATATATATTTAAGTGTAGTTGG
TCCTACATCCCAATATCCCATGATGTTTTTTTGGTAGTTCGGTTTCTCAAGTTGGTTGGTACTTGGTTCGGTTTCTCAAC
TTGGCCCATGATATGAAGCATATAATATGCATACATACATCTACATTTTCTTTTTTAAAGTGTTACATTCACAAATTTAC
AAATCGAAACTTGTTATAATATGCATACATATGCAAAACATAATGTGTTACCGACTTCAATCGTGGGTACGTATTTTTGA
GATTGATGATAACGTATAATACATATCTAAACAGATTATAACAGCTGTTTAGGACATTCAGTTTAATACCCAAAAAAAAA
AAAAAGAAACAACGACAAAATAGTTGACGAATATACATTTAAAAAAAAAAAATTATAGTAAGATAGTGTGTGGCTGGCCG
TGAACCAACATGGAGAACAAATAGCTCGTAGCCACCAAAGCACTATCTAGCGCGTAGCGAACACGTAGTCAATGGCTAAT
TGTACCAAAGACGAACCTAGCCACATTATAGTCCACGTTCAAACGAGGCCCACCAGTTTCTATAAAAGTCAACTTCACCC
CCCAAAAAAAACGCTCCTAACTTTTGACCTTTTCGCTTTTCTTGATTTGGAGCCAGTGGCATTGTCGTAAAATCATTTGA
TCTAACCGCTTTGATGTTCTTGCTTAGTTTCCATTACTTCTGTCATTATCACCTTTATATTTTTTTCTCCTAAAAAAGCC
AAATATTCGTAATCACGATCTTTATCTCTTATAATTTAATGTTTATTCCAATTTAAAACATTAAATTTATAAAAGCTCAG
ATCTATATTTCTTTTTCCCCTCACTTTTGTTAAATAATTTTTTTTATCTCTTGTTTATCTTTCTTGAATTTTTTTCCAGT
TTGAAGCAAAATCTATTTTCTCTGTAAATTTTGTACTTTTCTCACAAAATACTAGGGTTTTCGTTTTGTATTTTGATGAG
AGAGTGATTCAGTGAACCGGGACATGATTCAGGTTTACTGATTTTACTGTTTTAAAACTTTAGAAAAGAATAGTGAACAT
GAACAATCTGGTGTTCTAAAATCTAAAAAGGGGAGGCTTTTAACTAATATCTCTCGTGTACTTTTTCTCTAATTCTTAAA
TCGTTCTCTCTTTTCTGTTTCTACTTTTTAAGATCCCTTTTCGCTTTAATAAATTAAAATAAATCACGTAAAAGGTCTAA
TTTGGAGGAAAAAGGCTAAAAAGCGAGATCGAATTCTTCTTCTTCTTTTTCCAGGTAAGTGGGTGTTTCACCTTCCAACT
ATCAATGGCTATGCATAACACCAATTAATTTATTTTGAAACCTCTCATTTATAGAATACACGTGCATATAATGTTTAATC
ATCTTCTTCTTTTTTGGTGAAAATAGTATAATACTAGTTGATTCCTTTTTCAATTGTGTTTTTGTCTATGTGTATAGATA
TCAGATTAATCACCCAATTTTATAACTGGCAATTATACAATAATGAATAGAACTAGGAAAATGTTGAAGAGGTATCGTCT
GGTGTAGGAGTTTACGATTACAGCGTCTCTTCGATCGGTAGAATATTAATTAACTCACTATCAATCATGCATACTTGTCT
ACATTACAAAGTCAACACATGTGGTGCTCACTTTGGCTCCAGCAAAAACTGATTACAATATTTGTGTTTTAAAGTATATA
AAAATTAGTCAGAAAAGAGAATCGTATTATTTTTTATAGCTTTTTGTGATCGAAATTGGCTTATGTGACAGAAAAACGCC
GGTTAATTCCTTAGAAAAACTTAGGTTGAAAATGAATTGCGGCTAGTTTTTATAATAATCATGTCATTGTCCATCAACTT
GCACAAGTTAAAGCTTTTGTCTAAAAAATGGGTGATTTAAAATGTTGGTTTAATGCATTCTAATGAACAAGTCAATATGC
TGGTATTGACAGAACATCTACATAGAGTTTGGACAAGAGATCAAGTCCCAATTAGAACCACCAAAAAAGAACATATGAAT
TAGGTTTTATATAATAGCCTTTTAGGTATTCTTTCCAAATTTCTGTTCAGTTAGGTTTGTTTTCTAAGTTTTCTTAAGTC
CTTTTCTAAAGTTTATGTCCAACCCAAAACGATGATAAAAAAATCCAGAAATCAAATGTTAATTAATAAGGTTCTCTTCG
TCTACTCTTAGCTAAAATTAAATTATTTTATAAAAAAAAAAACGAAAGGATATGATTAACGTTAGTTCTTCCTCGTTTAT
TGAGGGATAACTGTTGCATTTTTAAAAAATCTCACTATGTGCCACGTGGCTATTCTGGTCAACTATCTCTCCTTATAGCA
AAAAAGTAAACGAGATCATTGAATTGAGATTGTTTTCAGTATTGCACACAAAGTTTGCCACAGAAACCATTGACTTAATT
TGTTTAAACTTTAATGTCGATCAACGCCAATTAAAAATTGCATCTTTTCTAGTTAGACTTTTTTCAATGTTCTTAATGTA
CTTGGTCTCTTAGTAATCCAGATTCATCAAATTGTATATGACCACCACTCTCTTATCATTAAATTAAAACAAAACTATCC
TAAACTTTCGTTATAAATAAGCTTCATCAATGTTGCTCCAAAATTCACACTTAAAAGTCATCTTTCAACCCAATTATCTC
TATCCTTTCTCCTGGTTCGATACCATTACTCCATCCACACAATTTATATAATCTCAAAAACTTGCAAAGTAAAGTACTAA
TCTAAGTAGTCTCCTGTTCTGTTTGCAGAGTTACATAGCT
>AT1G78000.2 | chr1:29326889-29329888 FORWARD LENGTH=3000
TGACCCAAAATTGTATATCGTTTAATGCAATAAACGTAATTAAGCTCTCGTATACTTCAAATGCCCAAATATCATTTCAA
GTCAGCCTAAAACTATACCAAATTTTGAAGTTCGACCCTAAACGTATATATTTAAAAACTCAATTTCAATTTTTCACATC
GTAGAAAGTTTGTGTAGCTAGAGAAACATGTTAATATATATAGTTTCGAATTCATCGGATATATATTTAAGTGTAGTTGG
TCCTACATCCCAATATCCCATGATGTTTTTTTGGTAGTTCGGTTTCTCAAGTTGGTTGGTACTTGGTTCGGTTTCTCAAC
TTGGCCCATGATATGAAGCATATAATATGCATACATACATCTACATTTTCTTTTTTAAAGTGTTACATTCACAAATTTAC
AAATCGAAACTTGTTATAATATGCATACATATGCAAAACATAATGTGTTACCGACTTCAATCGTGGGTACGTATTTTTGA
GATTGATGATAACGTATAATACATATCTAAACAGATTATAACAGCTGTTTAGGACATTCAGTTTAATACCCAAAAAAAAA
AAAAAGAAACAACGACAAAATAGTTGACGAATATACATTTAAAAAAAAAAAATTATAGTAAGATAGTGTGTGGCTGGCCG
TGAACCAACATGGAGAACAAATAGCTCGTAGCCACCAAAGCACTATCTAGCGCGTAGCGAACACGTAGTCAATGGCTAAT
TGTACCAAAGACGAACCTAGCCACATTATAGTCCACGTTCAAACGAGGCCCACCAGTTTCTATAAAAGTCAACTTCACCC
CCCAAAAAAAACGCTCCTAACTTTTGACCTTTTCGCTTTTCTTGATTTGGAGCCAGTGGCATTGTCGTAAAATCATTTGA
TCTAACCGCTTTGATGTTCTTGCTTAGTTTCCATTACTTCTGTCATTATCACCTTTATATTTTTTTCTCCTAAAAAAGCC
AAATATTCGTAATCACGATCTTTATCTCTTATAATTTAATGTTTATTCCAATTTAAAACATTAAATTTATAAAAGCTCAG
ATCTATATTTCTTTTTCCCCTCACTTTTGTTAAATAATTTTTTTTATCTCTTGTTTATCTTTCTTGAATTTTTTTCCAGT
TTGAAGCAAAATCTATTTTCTCTGTAAATTTTGTACTTTTCTCACAAAATACTAGGGTTTTCGTTTTGTATTTTGATGAG
AGAGTGATTCAGTGAACCGGGACATGATTCAGGTTTACTGATTTTACTGTTTTAAAACTTTAGAAAAGAATAGTGAACAT
GAACAATCTGGTGTTCTAAAATCTAAAAAGGGGAGGCTTTTAACTAATATCTCTCGTGTACTTTTTCTCTAATTCTTAAA
TCGTTCTCTCTTTTCTGTTTCTACTTTTTAAGATCCCTTTTCGCTTTAATAAATTAAAATAAATCACGTAAAAGGTCTAA
TTTGGAGGAAAAAGGCTAAAAAGCGAGATCGAATTCTTCTTCTTCTTTTTCCAGGTAAGTGGGTGTTTCACCTTCCAACT
ATCAATGGCTATGCATAACACCAATTAATTTATTTTGAAACCTCTCATTTATAGAATACACGTGCATATAATGTTTAATC
ATCTTCTTCTTTTTTGGTGAAAATAGTATAATACTAGTTGATTCCTTTTTCAATTGTGTTTTTGTCTATGTGTATAGATA
TCAGATTAATCACCCAATTTTATAACTGGCAATTATACAATAATGAATAGAACTAGGAAAATGTTGAAGAGGTATCGTCT
GGTGTAGGAGTTTACGATTACAGCGTCTCTTCGATCGGTAGAATATTAATTAACTCACTATCAATCATGCATACTTGTCT
ACATTACAAAGTCAACACATGTGGTGCTCACTTTGGCTCCAGCAAAAACTGATTACAATATTTGTGTTTTAAAGTATATA
AAAATTAGTCAGAAAAGAGAATCGTATTATTTTTTATAGCTTTTTGTGATCGAAATTGGCTTATGTGACAGAAAAACGCC
GGTTAATTCCTTAGAAAAACTTAGGTTGAAAATGAATTGCGGCTAGTTTTTATAATAATCATGTCATTGTCCATCAACTT
GCACAAGTTAAAGCTTTTGTCTAAAAAATGGGTGATTTAAAATGTTGGTTTAATGCATTCTAATGAACAAGTCAATATGC
TGGTATTGACAGAACATCTACATAGAGTTTGGACAAGAGATCAAGTCCCAATTAGAACCACCAAAAAAGAACATATGAAT
TAGGTTTTATATAATAGCCTTTTAGGTATTCTTTCCAAATTTCTGTTCAGTTAGGTTTGTTTTCTAAGTTTTCTTAAGTC
CTTTTCTAAAGTTTATGTCCAACCCAAAACGATGATAAAAAAATCCAGAAATCAAATGTTAATTAATAAGGTTCTCTTCG
TCTACTCTTAGCTAAAATTAAATTATTTTATAAAAAAAAAAACGAAAGGATATGATTAACGTTAGTTCTTCCTCGTTTAT
TGAGGGATAACTGTTGCATTTTTAAAAAATCTCACTATGTGCCACGTGGCTATTCTGGTCAACTATCTCTCCTTATAGCA
AAAAAGTAAACGAGATCATTGAATTGAGATTGTTTTCAGTATTGCACACAAAGTTTGCCACAGAAACCATTGACTTAATT
TGTTTAAACTTTAATGTCGATCAACGCCAATTAAAAATTGCATCTTTTCTAGTTAGACTTTTTTCAATGTTCTTAATGTA
CTTGGTCTCTTAGTAATCCAGATTCATCAAATTGTATATGACCACCACTCTCTTATCATTAAATTAAAACAAAACTATCC
TAAACTTTCGTTATAAATAAGCTTCATCAATGTTGCTCCAAAATTCACACTTAAAAGTCATCTTTCAACCCAATTATCTC
TATCCTTTCTCCTGGTTCGATACCATTACTCCATCCACACAATTTATATAATCTCAAAAACTTGCAAAGTAAAGTACTAA
TCTAAGTAGTCTCCTGTTCTGTTTGCAGAGTTACATAGCT
>AT1G78000.1 | chr1:29326889-29329888 FORWARD LENGTH=3000
TGACCCAAAATTGTATATCGTTTAATGCAATAAACGTAATTAAGCTCTCGTATACTTCAAATGCCCAAATATCATTTCAA
GTCAGCCTAAAACTATACCAAATTTTGAAGTTCGACCCTAAACGTATATATTTAAAAACTCAATTTCAATTTTTCACATC
GTAGAAAGTTTGTGTAGCTAGAGAAACATGTTAATATATATAGTTTCGAATTCATCGGATATATATTTAAGTGTAGTTGG
TCCTACATCCCAATATCCCATGATGTTTTTTTGGTAGTTCGGTTTCTCAAGTTGGTTGGTACTTGGTTCGGTTTCTCAAC
TTGGCCCATGATATGAAGCATATAATATGCATACATACATCTACATTTTCTTTTTTAAAGTGTTACATTCACAAATTTAC
AAATCGAAACTTGTTATAATATGCATACATATGCAAAACATAATGTGTTACCGACTTCAATCGTGGGTACGTATTTTTGA
GATTGATGATAACGTATAATACATATCTAAACAGATTATAACAGCTGTTTAGGACATTCAGTTTAATACCCAAAAAAAAA
AAAAAGAAACAACGACAAAATAGTTGACGAATATACATTTAAAAAAAAAAAATTATAGTAAGATAGTGTGTGGCTGGCCG
TGAACCAACATGGAGAACAAATAGCTCGTAGCCACCAAAGCACTATCTAGCGCGTAGCGAACACGTAGTCAATGGCTAAT
TGTACCAAAGACGAACCTAGCCACATTATAGTCCACGTTCAAACGAGGCCCACCAGTTTCTATAAAAGTCAACTTCACCC
CCCAAAAAAAACGCTCCTAACTTTTGACCTTTTCGCTTTTCTTGATTTGGAGCCAGTGGCATTGTCGTAAAATCATTTGA
TCTAACCGCTTTGATGTTCTTGCTTAGTTTCCATTACTTCTGTCATTATCACCTTTATATTTTTTTCTCCTAAAAAAGCC
AAATATTCGTAATCACGATCTTTATCTCTTATAATTTAATGTTTATTCCAATTTAAAACATTAAATTTATAAAAGCTCAG
ATCTATATTTCTTTTTCCCCTCACTTTTGTTAAATAATTTTTTTTATCTCTTGTTTATCTTTCTTGAATTTTTTTCCAGT
TTGAAGCAAAATCTATTTTCTCTGTAAATTTTGTACTTTTCTCACAAAATACTAGGGTTTTCGTTTTGTATTTTGATGAG
AGAGTGATTCAGTGAACCGGGACATGATTCAGGTTTACTGATTTTACTGTTTTAAAACTTTAGAAAAGAATAGTGAACAT
GAACAATCTGGTGTTCTAAAATCTAAAAAGGGGAGGCTTTTAACTAATATCTCTCGTGTACTTTTTCTCTAATTCTTAAA
TCGTTCTCTCTTTTCTGTTTCTACTTTTTAAGATCCCTTTTCGCTTTAATAAATTAAAATAAATCACGTAAAAGGTCTAA
TTTGGAGGAAAAAGGCTAAAAAGCGAGATCGAATTCTTCTTCTTCTTTTTCCAGGTAAGTGGGTGTTTCACCTTCCAACT
ATCAATGGCTATGCATAACACCAATTAATTTATTTTGAAACCTCTCATTTATAGAATACACGTGCATATAATGTTTAATC
ATCTTCTTCTTTTTTGGTGAAAATAGTATAATACTAGTTGATTCCTTTTTCAATTGTGTTTTTGTCTATGTGTATAGATA
TCAGATTAATCACCCAATTTTATAACTGGCAATTATACAATAATGAATAGAACTAGGAAAATGTTGAAGAGGTATCGTCT
GGTGTAGGAGTTTACGATTACAGCGTCTCTTCGATCGGTAGAATATTAATTAACTCACTATCAATCATGCATACTTGTCT
ACATTACAAAGTCAACACATGTGGTGCTCACTTTGGCTCCAGCAAAAACTGATTACAATATTTGTGTTTTAAAGTATATA
AAAATTAGTCAGAAAAGAGAATCGTATTATTTTTTATAGCTTTTTGTGATCGAAATTGGCTTATGTGACAGAAAAACGCC
GGTTAATTCCTTAGAAAAACTTAGGTTGAAAATGAATTGCGGCTAGTTTTTATAATAATCATGTCATTGTCCATCAACTT
GCACAAGTTAAAGCTTTTGTCTAAAAAATGGGTGATTTAAAATGTTGGTTTAATGCATTCTAATGAACAAGTCAATATGC
TGGTATTGACAGAACATCTACATAGAGTTTGGACAAGAGATCAAGTCCCAATTAGAACCACCAAAAAAGAACATATGAAT
TAGGTTTTATATAATAGCCTTTTAGGTATTCTTTCCAAATTTCTGTTCAGTTAGGTTTGTTTTCTAAGTTTTCTTAAGTC
CTTTTCTAAAGTTTATGTCCAACCCAAAACGATGATAAAAAAATCCAGAAATCAAATGTTAATTAATAAGGTTCTCTTCG
TCTACTCTTAGCTAAAATTAAATTATTTTATAAAAAAAAAAACGAAAGGATATGATTAACGTTAGTTCTTCCTCGTTTAT
TGAGGGATAACTGTTGCATTTTTAAAAAATCTCACTATGTGCCACGTGGCTATTCTGGTCAACTATCTCTCCTTATAGCA
AAAAAGTAAACGAGATCATTGAATTGAGATTGTTTTCAGTATTGCACACAAAGTTTGCCACAGAAACCATTGACTTAATT
TGTTTAAACTTTAATGTCGATCAACGCCAATTAAAAATTGCATCTTTTCTAGTTAGACTTTTTTCAATGTTCTTAATGTA
CTTGGTCTCTTAGTAATCCAGATTCATCAAATTGTATATGACCACCACTCTCTTATCATTAAATTAAAACAAAACTATCC
TAAACTTTCGTTATAAATAAGCTTCATCAATGTTGCTCCAAAATTCACACTTAAAAGTCATCTTTCAACCCAATTATCTC
TATCCTTTCTCCTGGTTCGATACCATTACTCCATCCACACAATTTATATAATCTCAAAAACTTGCAAAGTAAAGTACTAA
TCTAAGTAGTCTCCTGTTCTGTTTGCAGAGTTACATAGCT
>AT1G78000.6 | chr1:29326889-29329888 FORWARD LENGTH=3000
TGACCCAAAATTGTATATCGTTTAATGCAATAAACGTAATTAAGCTCTCGTATACTTCAAATGCCCAAATATCATTTCAA
GTCAGCCTAAAACTATACCAAATTTTGAAGTTCGACCCTAAACGTATATATTTAAAAACTCAATTTCAATTTTTCACATC
GTAGAAAGTTTGTGTAGCTAGAGAAACATGTTAATATATATAGTTTCGAATTCATCGGATATATATTTAAGTGTAGTTGG
TCCTACATCCCAATATCCCATGATGTTTTTTTGGTAGTTCGGTTTCTCAAGTTGGTTGGTACTTGGTTCGGTTTCTCAAC
TTGGCCCATGATATGAAGCATATAATATGCATACATACATCTACATTTTCTTTTTTAAAGTGTTACATTCACAAATTTAC
AAATCGAAACTTGTTATAATATGCATACATATGCAAAACATAATGTGTTACCGACTTCAATCGTGGGTACGTATTTTTGA
GATTGATGATAACGTATAATACATATCTAAACAGATTATAACAGCTGTTTAGGACATTCAGTTTAATACCCAAAAAAAAA
AAAAAGAAACAACGACAAAATAGTTGACGAATATACATTTAAAAAAAAAAAATTATAGTAAGATAGTGTGTGGCTGGCCG
TGAACCAACATGGAGAACAAATAGCTCGTAGCCACCAAAGCACTATCTAGCGCGTAGCGAACACGTAGTCAATGGCTAAT
TGTACCAAAGACGAACCTAGCCACATTATAGTCCACGTTCAAACGAGGCCCACCAGTTTCTATAAAAGTCAACTTCACCC
CCCAAAAAAAACGCTCCTAACTTTTGACCTTTTCGCTTTTCTTGATTTGGAGCCAGTGGCATTGTCGTAAAATCATTTGA
TCTAACCGCTTTGATGTTCTTGCTTAGTTTCCATTACTTCTGTCATTATCACCTTTATATTTTTTTCTCCTAAAAAAGCC
AAATATTCGTAATCACGATCTTTATCTCTTATAATTTAATGTTTATTCCAATTTAAAACATTAAATTTATAAAAGCTCAG
ATCTATATTTCTTTTTCCCCTCACTTTTGTTAAATAATTTTTTTTATCTCTTGTTTATCTTTCTTGAATTTTTTTCCAGT
TTGAAGCAAAATCTATTTTCTCTGTAAATTTTGTACTTTTCTCACAAAATACTAGGGTTTTCGTTTTGTATTTTGATGAG
AGAGTGATTCAGTGAACCGGGACATGATTCAGGTTTACTGATTTTACTGTTTTAAAACTTTAGAAAAGAATAGTGAACAT
GAACAATCTGGTGTTCTAAAATCTAAAAAGGGGAGGCTTTTAACTAATATCTCTCGTGTACTTTTTCTCTAATTCTTAAA
TCGTTCTCTCTTTTCTGTTTCTACTTTTTAAGATCCCTTTTCGCTTTAATAAATTAAAATAAATCACGTAAAAGGTCTAA
TTTGGAGGAAAAAGGCTAAAAAGCGAGATCGAATTCTTCTTCTTCTTTTTCCAGGTAAGTGGGTGTTTCACCTTCCAACT
ATCAATGGCTATGCATAACACCAATTAATTTATTTTGAAACCTCTCATTTATAGAATACACGTGCATATAATGTTTAATC
ATCTTCTTCTTTTTTGGTGAAAATAGTATAATACTAGTTGATTCCTTTTTCAATTGTGTTTTTGTCTATGTGTATAGATA
TCAGATTAATCACCCAATTTTATAACTGGCAATTATACAATAATGAATAGAACTAGGAAAATGTTGAAGAGGTATCGTCT
GGTGTAGGAGTTTACGATTACAGCGTCTCTTCGATCGGTAGAATATTAATTAACTCACTATCAATCATGCATACTTGTCT
ACATTACAAAGTCAACACATGTGGTGCTCACTTTGGCTCCAGCAAAAACTGATTACAATATTTGTGTTTTAAAGTATATA
AAAATTAGTCAGAAAAGAGAATCGTATTATTTTTTATAGCTTTTTGTGATCGAAATTGGCTTATGTGACAGAAAAACGCC
GGTTAATTCCTTAGAAAAACTTAGGTTGAAAATGAATTGCGGCTAGTTTTTATAATAATCATGTCATTGTCCATCAACTT
GCACAAGTTAAAGCTTTTGTCTAAAAAATGGGTGATTTAAAATGTTGGTTTAATGCATTCTAATGAACAAGTCAATATGC
TGGTATTGACAGAACATCTACATAGAGTTTGGACAAGAGATCAAGTCCCAATTAGAACCACCAAAAAAGAACATATGAAT
TAGGTTTTATATAATAGCCTTTTAGGTATTCTTTCCAAATTTCTGTTCAGTTAGGTTTGTTTTCTAAGTTTTCTTAAGTC
CTTTTCTAAAGTTTATGTCCAACCCAAAACGATGATAAAAAAATCCAGAAATCAAATGTTAATTAATAAGGTTCTCTTCG
TCTACTCTTAGCTAAAATTAAATTATTTTATAAAAAAAAAAACGAAAGGATATGATTAACGTTAGTTCTTCCTCGTTTAT
TGAGGGATAACTGTTGCATTTTTAAAAAATCTCACTATGTGCCACGTGGCTATTCTGGTCAACTATCTCTCCTTATAGCA
AAAAAGTAAACGAGATCATTGAATTGAGATTGTTTTCAGTATTGCACACAAAGTTTGCCACAGAAACCATTGACTTAATT
TGTTTAAACTTTAATGTCGATCAACGCCAATTAAAAATTGCATCTTTTCTAGTTAGACTTTTTTCAATGTTCTTAATGTA
CTTGGTCTCTTAGTAATCCAGATTCATCAAATTGTATATGACCACCACTCTCTTATCATTAAATTAAAACAAAACTATCC
TAAACTTTCGTTATAAATAAGCTTCATCAATGTTGCTCCAAAATTCACACTTAAAAGTCATCTTTCAACCCAATTATCTC
TATCCTTTCTCCTGGTTCGATACCATTACTCCATCCACACAATTTATATAATCTCAAAAACTTGCAAAGTAAAGTACTAA
TCTAAGTAGTCTCCTGTTCTGTTTGCAGAGTTACATAGCT
>AT1G78000.7 | chr1:29327462-29330461 FORWARD LENGTH=3000
GACAAAATAGTTGACGAATATACATTTAAAAAAAAAAAATTATAGTAAGATAGTGTGTGGCTGGCCGTGAACCAACATGG
AGAACAAATAGCTCGTAGCCACCAAAGCACTATCTAGCGCGTAGCGAACACGTAGTCAATGGCTAATTGTACCAAAGACG
AACCTAGCCACATTATAGTCCACGTTCAAACGAGGCCCACCAGTTTCTATAAAAGTCAACTTCACCCCCCAAAAAAAACG
CTCCTAACTTTTGACCTTTTCGCTTTTCTTGATTTGGAGCCAGTGGCATTGTCGTAAAATCATTTGATCTAACCGCTTTG
ATGTTCTTGCTTAGTTTCCATTACTTCTGTCATTATCACCTTTATATTTTTTTCTCCTAAAAAAGCCAAATATTCGTAAT
CACGATCTTTATCTCTTATAATTTAATGTTTATTCCAATTTAAAACATTAAATTTATAAAAGCTCAGATCTATATTTCTT
TTTCCCCTCACTTTTGTTAAATAATTTTTTTTATCTCTTGTTTATCTTTCTTGAATTTTTTTCCAGTTTGAAGCAAAATC
TATTTTCTCTGTAAATTTTGTACTTTTCTCACAAAATACTAGGGTTTTCGTTTTGTATTTTGATGAGAGAGTGATTCAGT
GAACCGGGACATGATTCAGGTTTACTGATTTTACTGTTTTAAAACTTTAGAAAAGAATAGTGAACATGAACAATCTGGTG
TTCTAAAATCTAAAAAGGGGAGGCTTTTAACTAATATCTCTCGTGTACTTTTTCTCTAATTCTTAAATCGTTCTCTCTTT
TCTGTTTCTACTTTTTAAGATCCCTTTTCGCTTTAATAAATTAAAATAAATCACGTAAAAGGTCTAATTTGGAGGAAAAA
GGCTAAAAAGCGAGATCGAATTCTTCTTCTTCTTTTTCCAGGTAAGTGGGTGTTTCACCTTCCAACTATCAATGGCTATG
CATAACACCAATTAATTTATTTTGAAACCTCTCATTTATAGAATACACGTGCATATAATGTTTAATCATCTTCTTCTTTT
TTGGTGAAAATAGTATAATACTAGTTGATTCCTTTTTCAATTGTGTTTTTGTCTATGTGTATAGATATCAGATTAATCAC
CCAATTTTATAACTGGCAATTATACAATAATGAATAGAACTAGGAAAATGTTGAAGAGGTATCGTCTGGTGTAGGAGTTT
ACGATTACAGCGTCTCTTCGATCGGTAGAATATTAATTAACTCACTATCAATCATGCATACTTGTCTACATTACAAAGTC
AACACATGTGGTGCTCACTTTGGCTCCAGCAAAAACTGATTACAATATTTGTGTTTTAAAGTATATAAAAATTAGTCAGA
AAAGAGAATCGTATTATTTTTTATAGCTTTTTGTGATCGAAATTGGCTTATGTGACAGAAAAACGCCGGTTAATTCCTTA
GAAAAACTTAGGTTGAAAATGAATTGCGGCTAGTTTTTATAATAATCATGTCATTGTCCATCAACTTGCACAAGTTAAAG
CTTTTGTCTAAAAAATGGGTGATTTAAAATGTTGGTTTAATGCATTCTAATGAACAAGTCAATATGCTGGTATTGACAGA
ACATCTACATAGAGTTTGGACAAGAGATCAAGTCCCAATTAGAACCACCAAAAAAGAACATATGAATTAGGTTTTATATA
ATAGCCTTTTAGGTATTCTTTCCAAATTTCTGTTCAGTTAGGTTTGTTTTCTAAGTTTTCTTAAGTCCTTTTCTAAAGTT
TATGTCCAACCCAAAACGATGATAAAAAAATCCAGAAATCAAATGTTAATTAATAAGGTTCTCTTCGTCTACTCTTAGCT
AAAATTAAATTATTTTATAAAAAAAAAAACGAAAGGATATGATTAACGTTAGTTCTTCCTCGTTTATTGAGGGATAACTG
TTGCATTTTTAAAAAATCTCACTATGTGCCACGTGGCTATTCTGGTCAACTATCTCTCCTTATAGCAAAAAAGTAAACGA
GATCATTGAATTGAGATTGTTTTCAGTATTGCACACAAAGTTTGCCACAGAAACCATTGACTTAATTTGTTTAAACTTTA
ATGTCGATCAACGCCAATTAAAAATTGCATCTTTTCTAGTTAGACTTTTTTCAATGTTCTTAATGTACTTGGTCTCTTAG
TAATCCAGATTCATCAAATTGTATATGACCACCACTCTCTTATCATTAAATTAAAACAAAACTATCCTAAACTTTCGTTA
TAAATAAGCTTCATCAATGTTGCTCCAAAATTCACACTTAAAAGTCATCTTTCAACCCAATTATCTCTATCCTTTCTCCT
GGTTCGATACCATTACTCCATCCACACAATTTATATAATCTCAAAAACTTGCAAAGTAAAGTACTAATCTAAGTAGTCTC
CTGTTCTGTTTGCAGAGTTACATAGCTATGTCGTCAAGAGCTCACCCTGTGGACGGAAGTCCGGCGACGGACGGTGGACA
TGTTCCGATGAAACCTTCACCCACTCGGCATAAAGTTGGAATCCCACCAAAGCAAAACATGTTCAAGGATTTCATGTACA
CATTCAAAGAAACTTTCTTTCATGATGATCCTCTTAGGGATTTTAAGGATCAGCCTAAGTCTAAGCAGTTTATGCTCGGT
CTCCAATCCGTCTTCCCGGTCTTCGATTGGGGACGTAACTACACTTTCAAGAAGTTCCGAGGTGATCTCATCTCCGGTTT
AACCATTGCAAGTCTCTGCATTCCTCAGGTGAAAAACCTAAACTCAAGTACTTGTATCACAAGTTATCTGTACTTGCTTG
TTTCTTATGTATATTCCTTGATGATTTCAGGATATTGGATACGCTAAGTTGGCGAATCTTGATCCCAAATACGGTTTATG
TAAGTTTGATTTTGACATGCTCACACTTGATTGACCTCATTTGATAAAACATTGGATACTCAAAATATGTTTCTTGATGT
TACAGATTCGAGTTTTGTTCCTCCATTGGTGTATGCTTGT
>AT1G78010.1 | chr1:29330535-29333534 FORWARD LENGTH=3000
CTGAGATTGATCCAAACACAAGTCCAGATGAATATCTCCGCCTTGCCTTCACTGCTACGTTTTTCGCCGGTATAACCGAA
GCAGCCCTTGGATTCTTCAGGTAAAAAATTGATCTCTTATCTATTAACAATTTCTTCCTTCTTTCATGGTTGAAAAGGCT
CTCAAAATGTTCATCTTCTTCCTTACTACTCTCAGATTAGGATTCTTGATCGATTTCCTTTCCCACGCGGCTGTGGTTGG
CTTCATGGGCGGCGCAGCCATCACTATCGCTCTTCAGCAGCTTAAAGGCTTCCTCGGGATCAAGAAATTCACCAAGAAAA
CTGATATTATTTCTGTTCTTGAATCCGTTTTCAAAGCAGCTCATCACGGCGTAAGAACCCTTTACGCTGATACAAACACT
TTGTTTCTTGATTCCTCCATTGGGTAAATCTCTTTACTAATTCATATAAATTTGGCTATGCAGTGGAATTGGCAGACTAT
ACTCATTGGTGCATCATTCTTGACCTTCCTTCTCACGTCTAAGATCATTGTAAGACATATATCTATTAACAAAACATCTA
AGTTTATTCTTTGTTTAGATCTGTTTCTGACCTCTCTTGACTTGATGCTGAAACAGGGGAAGAAGAGCAAGAAACTATTC
TGGGTACCAGCTATTGCGCCATTGATATCAGTTATCGTTTCCACCTTCTTTGTCTACATAACCCGAGCCGACAAACAAGG
AGTCCAAATCGTAAGATCTCAACTCCCTCTAACTAGTTTCTTGCGTTTCAAACAATTTGTCGTTGTGGTAATACCTAATA
TGATTCTTTTTTCTTTTCTTTTTTATGAATAAAGGTGAAACACCTTGACCAAGGAATCAACCCTTCCTCGTTCCATCTAA
TCTACTTCACTGGTGATAACCTTGCTAAGGGCATCCGCATCGGTGTAGTCGCTGGCATGGTCGCTTTAACAGTAAGTACA
AACCAATGACTCATACTTCAATCTCTCTTAAACGAAAGTTCCTCATTGAAACCCGAATATTTCAATCTGTTTTCGCAGGA
AGCTGTAGCGATTGGAAGAACCTTTGCTGCAATGAAAGACTACCAAATCGACGGTAACAAAGAGATGGTAGCATTAGGTA
TGATGAACGTAGTTGGATCGATGTCTTCTTGCTACGTAGCTACCGGATCTTTCTCAAGATCAGCTGTCAATTTCATGGCT
GGATGTCAAACAGCGGTTTCAAACATCATAATGTCAATTGTTGTTCTCTTGACATTGCTCTTCCTTACTCCTCTCTTCAA
GTACACTCCAAACGCCATCCTCGCAGCTATCATCATCAACGCTGTGATTCCTTTGATCGATATCCAAGCTGCTATTTTGA
TCTTCAAGGTTGATAAGCTCGATTTCATCGCCTGTATTGGAGCATTCTTTGGCGTCATCTTTGTTTCTGTTGAGATCGGA
CTTCTTATTGCCGTAAGTCTCAAGAAAACTAAACCCTCTATATATAGCTGCAATAATGATGAATCTAATTCACTTCTAAT
CTTAATTTGCTAATGTTTGTATGTGTACAGGTCTCGATCTCGTTTGCTAAGATCCTCTTGCAAGTAACAAGACCTAGAAC
TGCAGTTCTCGGAAATATTCCAAGAACTTCGGTTTACAGAAATATTCAACAGTATCCTGAAGCCACTATGGTTCCAGGGG
TTCTTACTATTCGTGTTGACTCCGCCATTTACTTCTCCAACTCAAATTATGTTAGAGAAAGGTAAAAACCCTATACAAAA
GTTTAATATTAACCAAGATCTGTTACTTGGTTGACAAGAAATTTAAATCGAAAACCCTTTTTCATTTACAGGATCCAGAG
ATGGCTACATGAGGAAGAAGAAAAGGTAAAAGCAGCAAGCCTACCTAGGATTCAGTTTCTCATCATCGAAATGTCACGTA
AGTTAAACTTCACTCCCAATTTCTATATATATATTCCTTCTTAATTTTTTTCTCATAACACAAAGATTAACGAACACCAT
TATTTTTCAGCTGTTACGGACATCGATACAAGTGGTATTCACGCATTAGAAGACTTATACAAGTCTCTCCAGAAAAGAGA
CATTCAGGTACATACATATATACACACATACTGAATTCTTTAAGGATTATAATCTAAGCACTCAAAGTGAATTAGTTGAA
GAAGATTTACCTGACTCTGTGTTTTGTGATGATAAACAGTTGATTCTGGCGAATCCTGGACCGTTGGTGATAGGCAAGCT
ACACTTGTCGCACTTTGCCGACATGTTAGGACAAGACAATATCTATCTAACGGTGGCTGATGCCGTCGAGGCTTGCTGTC
CAAAACTCTCCAACGAGGTCTGAAATTTACAAGAAAGAAGAAGAAGAAGAAAATGAAGATAATGACGAAGAAGAAGAAAG
ATATGCTCTTTTAAATGTTGTAACAGTAGAGTTAAGAAAGTGATTGTATTTCTTTGGACCCTTTCTTTATGATTCTTCTA
TCACACCAAGGGGTCAAGTGTAAAGTTGACTACTTTTTATAAATTAAGATTTTTCTATGAAATCAAGTTTAAAACCCCAA
AATGTATCCAATGTAGAGATCTATATATCTCTGGAAATAGATTGGTTAAACCAAATGGGAACTCAATAATGTGACAAGTT
GGAGTTTAAAATGCATTGATATTTTTAGTAGATTAGATATGATCTTTATCCATATGTTGAAAAATGAAAAGATGATCCTA
TCCTTAGAGCACTAAATCAATTTGATATGAACGTGGACCAAAAACAAAGCAAGATTCATTTATGAGTGGAGTAACACTGT
AGCTTCCTTTTTCTCTTAACTTGTCTACTAGCGCAATGCACTGCGATTTTACAAGTCCTTTTTAGTTATTGGGCTTTATC
GGATAAAAGCCCAAACCATGTTTATTCACAATGACCCATTTCTTTGTGAAAAACTAAAAACGCTGCGTTTTGATTTTATC
TCTTCGTCGGCGTTATCCCTGAGTTTAGGTTGCAGTGTCA
>AT1G78020.1 | chr1:29335787-29338786 FORWARD LENGTH=3000
TCTCCTTTATTTGAAACAGCCTATGATTCTGGTGATGAACAAAATTGACTGTGCTCCTCCTGGTAGCTGTGATCAACTAG
AAGATCAGAGGAAAAAGGAAGAAGTTTTCCATAAGTCTGTCTTCACTTCTGCTGTAACTGGTCAAGGAATTGAAGAGCTT
GAAGATGCAATATTGGAGATTCTTGGTCTTGATCGTGTCCCCACTGGAGGACATCAATGGACTGTGAATCAGGTCTGTCT
CAATTCTACCTGTTATTCTGTTTCTGTCCATTAACTTTTGACTGTTGCATTTATATCCTCTTTGTGTGTTTATCAGAGAC
AATGCGAGCAATTGGTGCGGACGAAAGAAGCGCTAGTGAGGCTGAGAGAAGCTATCGAAGACGAGATTCCGATTGATTTC
TGGACGATCGAGCTTAGAGAAGCTGCTTTATCTCTTGCTCAAATCAGTGGTCAAGATGTCTCTGAAGAGGTTTTATCTTC
CATTTTTGCTAAGTTTTGCATTGGTAAATAAACAGTTGCCACTTAATTAAACCCCAAACAAATCATAAGTGTCTTATTAA
CCCTTTTTCACATACATTGAAGTTTGTTTTTGTGTGTTTATTGTATCATCGACGTACATACATAAATGATTAGATTCAAC
ATACACATACCTGATTATATGTATCAATGCACTTTGTATATGACAAGAAGGTATTTTTTGGTCCTTGTAAATTTATAACA
AAAAATGTCAAAAAGGCAATAATGAAAGCGAATAATGAAAAAGAACCTCTCCCGACCAAAAAATAATAATGAAGTGTGTG
GACCAGATGTTGAAGCCCACTAGTGGGAAAATGGGCCCGCTAGTGAAAGAGAAAAGGGCCCACTATCAATTTCCGAAGTT
GATATTTGGAAGTTGGGACCAATTACGTTTGGTTACTGTAGAATAATATATAACCTTTTTTGTTATTGTGTCCAAAACAT
GAACGAATCAGAGAGTCGAGAAAATTAAATAAATTTTAACGTCTCTTCACTTTTTTGACTCACCTGTGTCCACTTGTCTT
CTCAATCATACCAAATCATCTACTACATACCAAATTCCACGTCAGCTTCAGTTTTCATTGTCATATTTGTCATTTAATTC
AAAAAGAAAATTGACACAATAATTTAACGGTTCCAAAAGTTATATGTGATGTTTTCAAATTCTAGTCACTAAATTTATCC
TCCAAGCATAATCAAATGAAATTTGTTAAAAAATAAAAAAAAGCATAATCAAATGAATACTAACGTATTTGTGTGTTTGT
GTATTGTTGATGCTTGGATCGAATAATTTATATAAAAAAGAATTCAGGGAAAAACGAAAAGTTTTTTATTAAACGAGTTT
AGAGTTCAGAGTTCGGCGATTGCAAGAAGATAATTACAAAGACGAACAGAATGTTCGAACAAGATGTAAACCGATACGTT
TGAGCTGAACTAAAGATGCCGAGCAAAAGTGATCGGTCAAAATGCTCGGTTACGAAGCTTTGTGAAGAAGGTGAAGTAAA
AATTTCATGTTGCATTCAATAATTTAACTCTTACTTCAGTTTTCAATTAATTCTGTTCAAAGTTCCCACCGTCACATTGT
AAGGAAAAGAAGTAAAAGAAACTTATACTAGTATTTATTTAATGAGGAAATGTCTTGGAGACCTACGATGTTGAGACTTG
AGACCGACCATTTTGGTATAATGTGCCACTCTGTAAAATCTTTAATTTTTCTGTGTTAAAGAGGTCACAATGCACCAATC
AGCATAAGCTTTTGTTGTGATTTTCAATCAGAAAAAAAAAATATAAGGAACCAAGAGCTTTTGGCCCAAGTATCTTCCCC
ATGACAAAAATATACTCTTAATTTGTTGGCATTAAATTCATAAGGTTAAAATGTTGAAATTTGGTGAGAGATGATGTGAA
GAGGAGAAACGAGAGAAGGGCTCTATAAAATTGCAAAGGCCAAATTGAAGTACAAATTGTTGTCATTTGTGAAGAAGGTG
GTCCATTCTTTTGGTAGCCCAGACGTTAGGAACCAAATAACAACATAATTTTCTATTTATTTTCATCTATTTTTATTTTG
GAAAATGAGTTTTCTTGTAATAATAATTATTGTTTTATTTTTGGACTTTACTTTCATGAAAGAAAACGACTGGGTGGAGA
AATGGACAATTAATTCTTGGGGGCAACTATCGTATGATGTGGAAAGTTAATTATTGTTAATTTAGTGGGTCCATTGGGCC
TAACGGGCCCTTCTTGAATGATTTTATGAGAATTTTCTACTGTAAGATATTGTAAGACACTGTAACTTTAATGAATGGGG
GATATACGATGTTTTTTTTTTATTTTAACAATCCATCGTTTTATACACATGTTTCGAAGTTCACAAACTTCGCAGACAAA
CTAGGTTTGAAATTTTTTAACTAATATTCCAAGTTTTTGTTTGTTTTATTAACCTTTCCGTCTATAAAAGAATTAAGAGA
AAAGAACCATAAAATTAATGAATCTACTTAGCAATATTCTAAGATTTGCTGTCTTTAAATAATGAAACAAAGCTTAAGAA
AATAAGATTCTTAATATTTAAAAAAATACTATGAAATTTGGACAGAATTGCTGAGTTTTCTTATTTATGTACAAACACCA
CTAAGTAATATGTATCATTAGCTTATGTATTTTTACCAAGTTTGAGAGGACCATACAACTAATATTATCACGAATTCTAT
TATTGCATATTGCAAAGTACAAACAGAATTAATGCAAAAATGTTCTTTTTAAAATAAATGTCAAGAATCATGACGTGGCA
TAATCGTGACGATAACATAACTTTGATCAGAAATACTCAACGGTCTAGATTGAGTCCTGAGTTTATGGTTCTTCTTTATC
TTCCATGTCTCTTCTCCTTCCTCACTCCCCTCTTCCCTCTCTTTATCTCTCTCAAGATTTGCTCTGTCCAGAGCTCCAAA
TTTCAAGAACATAAACACTACACACAAAACACTGAATACG
>AT1G78030.1 | chr1:29339157-29342156 FORWARD LENGTH=3000
AGACCTTACGTAACTTTCATATTTTGATGATGAACCACTTTTTTAATGATTTAATTGTTTCTTGAAAGTCGGATTTGGCT
TATTTGAATGATTTATGATAGTTACTTAATTTGTAGTTTGTAGTTGGAGTATTATTGGATGATTAGTGATGAATTTTGTG
TGATTAAAATGGCAGGGGAGATAAGGCTTTTTGTAGCTCAGAGTGCAGGCAAGAGCAAATGGCACAAGATGAGAGGAAAG
AGAAAGGTAAATCGGCGGCACCGGCGAAAGAACCGGCGGTGACAGCTCCCGCGAGAGCGAAACCCGGCAAAGGGAGAGCT
GCAGCCGCCGTGTAATCCCCATTTTCATATACATTTTAGCTATATATATGTGTGGTTTGCTATGTGTTTGTATATGATTA
TGATGGGTAATACATATATAAAGCATTAAGCGTTAATTAACCGTGATTAACTGTGTTAATCACCCTCGTGTTGTGGTGAA
ATTAGATGATTTTCGAGGGTTAAATTTTACAAGTTTTGATCTATTTGAAATAAAATCAAATGTATTATATATATGTAAGA
CTTGTGTTTGTTAAGTACTTAATGAGAAAAATTAAGATTACGAATTTGCATTGAATTTATGTGGGCGAGGTTTCATTTTA
GCCTTTTAGGAGATTGGAGCAAGATATTTAGAATCAACGATAAAAACAAATTAAATTGTATCATATGTTTTATAACGTCG
TAGATTACGAAGAAATAAATAGAAGCGTAATTGGTTAATTGATTATAGGAATAGTTTTTCAAAGTTTAAGTGATTTTTTA
AAAATTCAAACATTAAACTTTCGTTTATGATAGTGGAGAATTCATTCCAATTTTTCAATCTCAGGTCAACTAAAGTTGAT
GTATAAGTTTGTACTGGCTGTAGCATTAATGTACATTTATACACAAATGTATATCAATATACATACGGTTTTCGTATATA
CCTATAAATTTTTATTATCATATGTAAATTTAATTAAAATAGACATGGTACGGTTAATTAGAATACGATGCTGATCGAGT
CAGGAATCTAATGCCTAATCAGCATGGGTCCCAGTATCCACCAATCAGAAAAAATAATAGATTCTTTTTCTTTTCTTTGT
TGTCTTTAAAGTTCGTTACAGTTTCGACAGATTCCTAATGACAATTTTGTGTGTTTCCTTCCTTTTGTTAAAATAAAATA
TTTTGGAAATTTTTCGTTTTTATTTCTAACGAGATGATTAACGCAACATTTTTACATTCTGTAGAATGGTGTATCTAAGG
AAGTCTTAAGTTTATATTAGCTTAAATAAAATAAAGTCCACATGTGCATAAGTTGTATTTTGTAGAACAAATTCTCTAGT
ATTTTGTTAGATTTTACCATGACAAAATTCTTCATAGTATCTTCTACTAAAGTGTGAAAACAGAAAATTCTACGTATTAA
CAATATATGTACAGTATATGATATTATATCACAAATAGATTGCTTTGTGAATAAGTTTTGTAGTAGCAAGTTGATATTAA
ACATTATAAACGTAGTAAGTGAGTAATAGAATAGTATACCACTTGGCCAAATTGGCATGTGTCCGCATCAAATTTGGCCA
ACTATCTGAATTCTAACGTCTATTTAATCTCTCCAACCTAGCATCCACGCTCCTTAATTATTGTTTTACGAAACAAAAGC
TGTATAATTATATGTTTTTTTTTAACTAAAAGCTCCAATATTTAAAGCAAGTCCAAAATATAAGATTATTGGCATCTTTC
TCGATCAAATAAGATGGTAAGAAACTGAGAATAATAGCATGCTTTTATCTAGTATTTATTTGATAGTTTATTGAAGTTAA
GAAGAAAAAAAACCCCAATAATCAGCACAAAAGACCATTATTATATATTCCACGTATACATATTTCAAATTATTCACTTT
ATTAAAGACAGTTCTCCAATACAAGTTTTAACGTTTAACATTTGTGTTTCTAATCTAAGCTTTCTGAAGGAGATTAACAA
GCTAAGTATGCATGTTTTCACAAAATGATCATATGGCTAAAGAGAAGTATGAGCTAACAACTCGAAAAAAGTGTTGGCTG
ACATAGTAACAAATAGAATAGAGTTTGAGCTATATATGTGTTAATGTGTATGGTTTTTTGTTTTTTAGGAGGGGACAAGG
AATAAGAAGTTGTCCCGTTACTCTATGGCTCTATTTCTAAATTTCAAAAAATAAATATTGTAAGTGTGGGGATAAGAATA
TTAGGAGACTAGGAGTACACGTGCAAATATGCCATCTATTAATTTATTTTTCCTAATCCAGTTGTACAATAAATGTTATG
ATCCTTTTTACTTCGAGTCTAATATAGGGTTTAATGATATAATACAAGGTTAAGTACACTTGAGAAAGGCTAAAAAATGT
ACTTTATTCAATCGCATTAGTGCGCTTATGAGTTATTAGTACACATCTACGAACGGCCGTATATTTCTTTCCGTTTGTAT
TAAGGCAACACAATAAAATAACACTCACGCATGTTATTTCGCCTTTATGTCAAACTTTGATTTAGTTTTATTTTTGATCT
TACATTATTTATTTAGAGATTTCAGTAGTGTCGGCCCGTTTTATGAATTACGGATCGAAATGTTCCATCCAAATTAAGCA
AAGACAAGTGGGAACAGCTCATGCGAGGGTCCGAATCATATAGCTTTCTAAATTGTTCATTTAATTCTTAGTTTGGACTT
TAACAATAATCTCACGTATGTTTATTAAGAGTGTACATAAAACAAAACATACTCAATTGGTATCTCAATTATTTTTATTC
TTGATCTGATTTAGATATTATACTTTCATAACTCCCCACTTGCTTAGGTATAAAGTCCCTCACATTTTGTTTTTTGGTAT
AATGCATGAATAAGAACTCCATTTTATTTTACAACCACACAAAGCACTATAGTTTTAGGATTCGTATTATAGTTTGTCTT
TAGATAAGATAACAGTGCGATTTGATAGGAGTGGAGTGGG
>AT1G78040.3 | chr1:29342993-29345992 FORWARD LENGTH=3000
ATGTCTGCCGAACCGAACCAAACCGAGAACCGAACTCCAATTATAATTTTGCCGATCGGTTTAGCCTTCCCTTCATAGTC
GGTAATCGGAACCGAAAAAATCGGTTTGTTCGGTTCGGTTTGTTCGGTTTAATCCGAAATCCCAGGCCTAATGAGCTCTA
TCAAACTCATATCTTCCTCAACTTAAGAGTCCGAGTGATTACGCTACCGTTTTGTAAGTGGGCCGTTATTGGGCTTTGAG
ATTTAATGTGATTTGAGTTCAACTAGATTTAGGATTTGCGTTTACTCGATCTCTACGTTTCTCTAATAATATCCACAGCC
ATGAACGGAGAAAAGTCACCACCGATTACGATGACGTTTCTAAATGATAATGGTTTCTCACATTGTTTTTTTTTTCGATT
TGTGTTACATATTTTCATTATCCCAAACCACCTTTTGTATTCGATTGTATCTTTGTTGCATGTTTCAAGAGCTCATCTCG
ATAATGGTGTCTTTGTTGCAGATTGTATCAGTCACCAAACGACGCAGCGCCCAAAGCTGATAGAAGACAAGTGATTGGTG
TGAAAGAGTGTGGTGAAACTTATGTTCTGGCAGAGTATAAGCCTATATATGTTCATCAGCTCGTCCTTGTCCTTGCAACT
GCTATACAGCTGGGATTGTGTATGACATTGAAGGATGTTGAATATGAAGGAAGATTAGATGGAATCTTTGTGATGTTTTG
AATCTTGTTTGTAGCTTCATATAAAATTATGATTATGTAAAGTCTTATGTGTAATCAAATGTTTAACTTTTTCCTTTATT
CAACAAAGGATTTGTATCGATAATATTTTACTAGTTACAGAAGCTGAAGAAGAAAGTATTGTAACAAGTTAGGGTGTCTG
AAACCATAAAGGTTGTGTCTTGCTAGTTAATTTATATATAACAAAGGCTGAAACATGAACTTTTTAAGATGATTCCACTC
TCGTTTGCAGCATTAGGAGACATAGTTGATAAGAAGCTTGATGAGGATTATGTAAAGGAAGAAGTTGAAATGATGATACA
AGTATCTCTGCTATCCACACAAGCAGCACCGGGAGAACGACCAACGATGTCGGAAGTTGAAATTTTTAGAAACTCCTGCT
TGTGCTACATAAACTGGTTTTGCAACATCATCTCCATAATATATTCTAACAGTTTGCTTTTGAGGATTGATTCAGGATCA
TCATCTATATCTGTTGTCTTCTTAGTTTTTACTCTGTCTCGGGTTATCCAAACAGCAGACTTGTGTGAGTACACAAACAC
AGAACAACAGAACCAAAATCTCTAAACAAGACCGGCTCTCTAACAAGAGACATAACCACCAAGTAGACTCTTGTCTCCCT
TGCACTGCATTAATTAGTAATCACCAAAAGTCTATTCCTGTTTTGCTTCTTCTCTTATAATCATCAAACACACAAAAACC
AAAAACGTTGTAGTAGACCATCAGCTACTGGAATCAGAAGCAACGATAGAGTTTGAGGGTAACCAAAATGTGTTTGGGAG
TAAGCAGAGATTAAATATCTCCATCATGTCACTATGTTGATGGGAAGAATTCGATTGATTAAAAAAGGAATCTCTGTACA
AAAGCCCATCCAAAGAAAAGGAAATTAAGATCAAGACAAATATCTGCTTATGTCAAAGTCATTAACCGACTCCAACGGCT
ATATTGAACAAACGGTTATCATTATTGATGAAGACCTAATTAACACTTTGCTTATAAATAAAGACTCATACACGCAGCCT
CTTCTAATTCTTCGTTGAGAGAAAAAATCAAAACTCTCTGATTCACATTCACGCATCTTCTTCTTCTTCTTTAATTTTCT
TCTTGAGAGAATCTCTTTATACAGAGACTCTGTGTGAATTCCGATGATCCAATTAGTAGTCATTGATCAGAAGTGAAAAG
CGGATGATGATGATGATCTCCTCTGCAACATGATGATCCGTAAGAGTTGATTTCACTTTTTTCCGATGAGTCGCAGATGG
AGCAACGACGGATGTTAACGGCGGCTAGACCACGTTTGTCCTCGACGATCCGTACGATTACGTCTCACGTGGCGTTCTCA
GCAAGCCGTCTCTTGAAACCTTATGTTGCATATCGGCTTGGATTGGAGGTATGAGTTTCGCTAGCACGATTGCTTTGGGA
GATAGGACGCGAATCAGAGGAAAACAGAGAACGAATCCACCGGTGGAGATAAAGAAATCGCCAGTGATTAGGGTTTCACA
ACCTCGAGGTATACCACTTGGAGAGATACTAGTGGTTTGTGCTGAATAGAGGAATAGTACTATAAACTTTCAAAATAACC
TAAAAAAAAATTACTCATATACAAACAAACTACAAAAGTTTAGGGAAAATGGATCATTTTGAATGCATACTACTAGTAGG
TTACAGATACTGAATCACTGATCCAACACATAAGGCTTAGTTAGAGCAGAAAATGTTTTTACCATAATAGGCCCAAATCT
TATATGTGCCCGATAAGAGATCCAAAGAAACCCAATTATCACTGATCCAACACATTCAATATTTTACTAATCTCAAATAA
TTATCGTTGTTTTGGCCTTTTCTTACATTTCTACTACATTATAATCCCTATAAAAAAGACATTTAATTTTGATGCTTTTT
TTCTTGACATGTGATCACCGACAGAGAGAGTAACTACAAGTCTACCATTATCCAGCTGCAATCACGCAAACGCACCGCCT
TTTTCTCTCTTTGCCAACTCGTTTATTTCCAATCATAAAATGCCACGTTAACACACTCTTGCAGTTAATTGACGGAAATA
CCCCTCTTCACATACTACAATTACGATATTAATGTGTTAAAAATTAACGGTGTGGGCTAATCTCACGCGCTTTCATCATC
TTCTTCCTAGATTCGCTCCTCCACTGTCTTAAATTTCACTATCTTCTTCTTCATTTTCCTTCCTTCTCACTTCAAATCCA
TAATCGCTCTACTTCTCTCTCTCTCTCTAGATTCGAAAAA
>AT1G78040.2 | chr1:29342993-29345992 FORWARD LENGTH=3000
ATGTCTGCCGAACCGAACCAAACCGAGAACCGAACTCCAATTATAATTTTGCCGATCGGTTTAGCCTTCCCTTCATAGTC
GGTAATCGGAACCGAAAAAATCGGTTTGTTCGGTTCGGTTTGTTCGGTTTAATCCGAAATCCCAGGCCTAATGAGCTCTA
TCAAACTCATATCTTCCTCAACTTAAGAGTCCGAGTGATTACGCTACCGTTTTGTAAGTGGGCCGTTATTGGGCTTTGAG
ATTTAATGTGATTTGAGTTCAACTAGATTTAGGATTTGCGTTTACTCGATCTCTACGTTTCTCTAATAATATCCACAGCC
ATGAACGGAGAAAAGTCACCACCGATTACGATGACGTTTCTAAATGATAATGGTTTCTCACATTGTTTTTTTTTTCGATT
TGTGTTACATATTTTCATTATCCCAAACCACCTTTTGTATTCGATTGTATCTTTGTTGCATGTTTCAAGAGCTCATCTCG
ATAATGGTGTCTTTGTTGCAGATTGTATCAGTCACCAAACGACGCAGCGCCCAAAGCTGATAGAAGACAAGTGATTGGTG
TGAAAGAGTGTGGTGAAACTTATGTTCTGGCAGAGTATAAGCCTATATATGTTCATCAGCTCGTCCTTGTCCTTGCAACT
GCTATACAGCTGGGATTGTGTATGACATTGAAGGATGTTGAATATGAAGGAAGATTAGATGGAATCTTTGTGATGTTTTG
AATCTTGTTTGTAGCTTCATATAAAATTATGATTATGTAAAGTCTTATGTGTAATCAAATGTTTAACTTTTTCCTTTATT
CAACAAAGGATTTGTATCGATAATATTTTACTAGTTACAGAAGCTGAAGAAGAAAGTATTGTAACAAGTTAGGGTGTCTG
AAACCATAAAGGTTGTGTCTTGCTAGTTAATTTATATATAACAAAGGCTGAAACATGAACTTTTTAAGATGATTCCACTC
TCGTTTGCAGCATTAGGAGACATAGTTGATAAGAAGCTTGATGAGGATTATGTAAAGGAAGAAGTTGAAATGATGATACA
AGTATCTCTGCTATCCACACAAGCAGCACCGGGAGAACGACCAACGATGTCGGAAGTTGAAATTTTTAGAAACTCCTGCT
TGTGCTACATAAACTGGTTTTGCAACATCATCTCCATAATATATTCTAACAGTTTGCTTTTGAGGATTGATTCAGGATCA
TCATCTATATCTGTTGTCTTCTTAGTTTTTACTCTGTCTCGGGTTATCCAAACAGCAGACTTGTGTGAGTACACAAACAC
AGAACAACAGAACCAAAATCTCTAAACAAGACCGGCTCTCTAACAAGAGACATAACCACCAAGTAGACTCTTGTCTCCCT
TGCACTGCATTAATTAGTAATCACCAAAAGTCTATTCCTGTTTTGCTTCTTCTCTTATAATCATCAAACACACAAAAACC
AAAAACGTTGTAGTAGACCATCAGCTACTGGAATCAGAAGCAACGATAGAGTTTGAGGGTAACCAAAATGTGTTTGGGAG
TAAGCAGAGATTAAATATCTCCATCATGTCACTATGTTGATGGGAAGAATTCGATTGATTAAAAAAGGAATCTCTGTACA
AAAGCCCATCCAAAGAAAAGGAAATTAAGATCAAGACAAATATCTGCTTATGTCAAAGTCATTAACCGACTCCAACGGCT
ATATTGAACAAACGGTTATCATTATTGATGAAGACCTAATTAACACTTTGCTTATAAATAAAGACTCATACACGCAGCCT
CTTCTAATTCTTCGTTGAGAGAAAAAATCAAAACTCTCTGATTCACATTCACGCATCTTCTTCTTCTTCTTTAATTTTCT
TCTTGAGAGAATCTCTTTATACAGAGACTCTGTGTGAATTCCGATGATCCAATTAGTAGTCATTGATCAGAAGTGAAAAG
CGGATGATGATGATGATCTCCTCTGCAACATGATGATCCGTAAGAGTTGATTTCACTTTTTTCCGATGAGTCGCAGATGG
AGCAACGACGGATGTTAACGGCGGCTAGACCACGTTTGTCCTCGACGATCCGTACGATTACGTCTCACGTGGCGTTCTCA
GCAAGCCGTCTCTTGAAACCTTATGTTGCATATCGGCTTGGATTGGAGGTATGAGTTTCGCTAGCACGATTGCTTTGGGA
GATAGGACGCGAATCAGAGGAAAACAGAGAACGAATCCACCGGTGGAGATAAAGAAATCGCCAGTGATTAGGGTTTCACA
ACCTCGAGGTATACCACTTGGAGAGATACTAGTGGTTTGTGCTGAATAGAGGAATAGTACTATAAACTTTCAAAATAACC
TAAAAAAAAATTACTCATATACAAACAAACTACAAAAGTTTAGGGAAAATGGATCATTTTGAATGCATACTACTAGTAGG
TTACAGATACTGAATCACTGATCCAACACATAAGGCTTAGTTAGAGCAGAAAATGTTTTTACCATAATAGGCCCAAATCT
TATATGTGCCCGATAAGAGATCCAAAGAAACCCAATTATCACTGATCCAACACATTCAATATTTTACTAATCTCAAATAA
TTATCGTTGTTTTGGCCTTTTCTTACATTTCTACTACATTATAATCCCTATAAAAAAGACATTTAATTTTGATGCTTTTT
TTCTTGACATGTGATCACCGACAGAGAGAGTAACTACAAGTCTACCATTATCCAGCTGCAATCACGCAAACGCACCGCCT
TTTTCTCTCTTTGCCAACTCGTTTATTTCCAATCATAAAATGCCACGTTAACACACTCTTGCAGTTAATTGACGGAAATA
CCCCTCTTCACATACTACAATTACGATATTAATGTGTTAAAAATTAACGGTGTGGGCTAATCTCACGCGCTTTCATCATC
TTCTTCCTAGATTCGCTCCTCCACTGTCTTAAATTTCACTATCTTCTTCTTCATTTTCCTTCCTTCTCACTTCAAATCCA
TAATCGCTCTACTTCTCTCTCTCTCTCTAGATTCGAAAAA
>AT1G78040.1 | chr1:29342993-29345992 FORWARD LENGTH=3000
ATGTCTGCCGAACCGAACCAAACCGAGAACCGAACTCCAATTATAATTTTGCCGATCGGTTTAGCCTTCCCTTCATAGTC
GGTAATCGGAACCGAAAAAATCGGTTTGTTCGGTTCGGTTTGTTCGGTTTAATCCGAAATCCCAGGCCTAATGAGCTCTA
TCAAACTCATATCTTCCTCAACTTAAGAGTCCGAGTGATTACGCTACCGTTTTGTAAGTGGGCCGTTATTGGGCTTTGAG
ATTTAATGTGATTTGAGTTCAACTAGATTTAGGATTTGCGTTTACTCGATCTCTACGTTTCTCTAATAATATCCACAGCC
ATGAACGGAGAAAAGTCACCACCGATTACGATGACGTTTCTAAATGATAATGGTTTCTCACATTGTTTTTTTTTTCGATT
TGTGTTACATATTTTCATTATCCCAAACCACCTTTTGTATTCGATTGTATCTTTGTTGCATGTTTCAAGAGCTCATCTCG
ATAATGGTGTCTTTGTTGCAGATTGTATCAGTCACCAAACGACGCAGCGCCCAAAGCTGATAGAAGACAAGTGATTGGTG
TGAAAGAGTGTGGTGAAACTTATGTTCTGGCAGAGTATAAGCCTATATATGTTCATCAGCTCGTCCTTGTCCTTGCAACT
GCTATACAGCTGGGATTGTGTATGACATTGAAGGATGTTGAATATGAAGGAAGATTAGATGGAATCTTTGTGATGTTTTG
AATCTTGTTTGTAGCTTCATATAAAATTATGATTATGTAAAGTCTTATGTGTAATCAAATGTTTAACTTTTTCCTTTATT
CAACAAAGGATTTGTATCGATAATATTTTACTAGTTACAGAAGCTGAAGAAGAAAGTATTGTAACAAGTTAGGGTGTCTG
AAACCATAAAGGTTGTGTCTTGCTAGTTAATTTATATATAACAAAGGCTGAAACATGAACTTTTTAAGATGATTCCACTC
TCGTTTGCAGCATTAGGAGACATAGTTGATAAGAAGCTTGATGAGGATTATGTAAAGGAAGAAGTTGAAATGATGATACA
AGTATCTCTGCTATCCACACAAGCAGCACCGGGAGAACGACCAACGATGTCGGAAGTTGAAATTTTTAGAAACTCCTGCT
TGTGCTACATAAACTGGTTTTGCAACATCATCTCCATAATATATTCTAACAGTTTGCTTTTGAGGATTGATTCAGGATCA
TCATCTATATCTGTTGTCTTCTTAGTTTTTACTCTGTCTCGGGTTATCCAAACAGCAGACTTGTGTGAGTACACAAACAC
AGAACAACAGAACCAAAATCTCTAAACAAGACCGGCTCTCTAACAAGAGACATAACCACCAAGTAGACTCTTGTCTCCCT
TGCACTGCATTAATTAGTAATCACCAAAAGTCTATTCCTGTTTTGCTTCTTCTCTTATAATCATCAAACACACAAAAACC
AAAAACGTTGTAGTAGACCATCAGCTACTGGAATCAGAAGCAACGATAGAGTTTGAGGGTAACCAAAATGTGTTTGGGAG
TAAGCAGAGATTAAATATCTCCATCATGTCACTATGTTGATGGGAAGAATTCGATTGATTAAAAAAGGAATCTCTGTACA
AAAGCCCATCCAAAGAAAAGGAAATTAAGATCAAGACAAATATCTGCTTATGTCAAAGTCATTAACCGACTCCAACGGCT
ATATTGAACAAACGGTTATCATTATTGATGAAGACCTAATTAACACTTTGCTTATAAATAAAGACTCATACACGCAGCCT
CTTCTAATTCTTCGTTGAGAGAAAAAATCAAAACTCTCTGATTCACATTCACGCATCTTCTTCTTCTTCTTTAATTTTCT
TCTTGAGAGAATCTCTTTATACAGAGACTCTGTGTGAATTCCGATGATCCAATTAGTAGTCATTGATCAGAAGTGAAAAG
CGGATGATGATGATGATCTCCTCTGCAACATGATGATCCGTAAGAGTTGATTTCACTTTTTTCCGATGAGTCGCAGATGG
AGCAACGACGGATGTTAACGGCGGCTAGACCACGTTTGTCCTCGACGATCCGTACGATTACGTCTCACGTGGCGTTCTCA
GCAAGCCGTCTCTTGAAACCTTATGTTGCATATCGGCTTGGATTGGAGGTATGAGTTTCGCTAGCACGATTGCTTTGGGA
GATAGGACGCGAATCAGAGGAAAACAGAGAACGAATCCACCGGTGGAGATAAAGAAATCGCCAGTGATTAGGGTTTCACA
ACCTCGAGGTATACCACTTGGAGAGATACTAGTGGTTTGTGCTGAATAGAGGAATAGTACTATAAACTTTCAAAATAACC
TAAAAAAAAATTACTCATATACAAACAAACTACAAAAGTTTAGGGAAAATGGATCATTTTGAATGCATACTACTAGTAGG
TTACAGATACTGAATCACTGATCCAACACATAAGGCTTAGTTAGAGCAGAAAATGTTTTTACCATAATAGGCCCAAATCT
TATATGTGCCCGATAAGAGATCCAAAGAAACCCAATTATCACTGATCCAACACATTCAATATTTTACTAATCTCAAATAA
TTATCGTTGTTTTGGCCTTTTCTTACATTTCTACTACATTATAATCCCTATAAAAAAGACATTTAATTTTGATGCTTTTT
TTCTTGACATGTGATCACCGACAGAGAGAGTAACTACAAGTCTACCATTATCCAGCTGCAATCACGCAAACGCACCGCCT
TTTTCTCTCTTTGCCAACTCGTTTATTTCCAATCATAAAATGCCACGTTAACACACTCTTGCAGTTAATTGACGGAAATA
CCCCTCTTCACATACTACAATTACGATATTAATGTGTTAAAAATTAACGGTGTGGGCTAATCTCACGCGCTTTCATCATC
TTCTTCCTAGATTCGCTCCTCCACTGTCTTAAATTTCACTATCTTCTTCTTCATTTTCCTTCCTTCTCACTTCAAATCCA
TAATCGCTCTACTTCTCTCTCTCTCTCTAGATTCGAAAAA
>AT1G78050.1 | chr1:29345095-29348094 FORWARD LENGTH=3000
ATGTTGCATATCGGCTTGGATTGGAGGTATGAGTTTCGCTAGCACGATTGCTTTGGGAGATAGGACGCGAATCAGAGGAA
AACAGAGAACGAATCCACCGGTGGAGATAAAGAAATCGCCAGTGATTAGGGTTTCACAACCTCGAGGTATACCACTTGGA
GAGATACTAGTGGTTTGTGCTGAATAGAGGAATAGTACTATAAACTTTCAAAATAACCTAAAAAAAAATTACTCATATAC
AAACAAACTACAAAAGTTTAGGGAAAATGGATCATTTTGAATGCATACTACTAGTAGGTTACAGATACTGAATCACTGAT
CCAACACATAAGGCTTAGTTAGAGCAGAAAATGTTTTTACCATAATAGGCCCAAATCTTATATGTGCCCGATAAGAGATC
CAAAGAAACCCAATTATCACTGATCCAACACATTCAATATTTTACTAATCTCAAATAATTATCGTTGTTTTGGCCTTTTC
TTACATTTCTACTACATTATAATCCCTATAAAAAAGACATTTAATTTTGATGCTTTTTTTCTTGACATGTGATCACCGAC
AGAGAGAGTAACTACAAGTCTACCATTATCCAGCTGCAATCACGCAAACGCACCGCCTTTTTCTCTCTTTGCCAACTCGT
TTATTTCCAATCATAAAATGCCACGTTAACACACTCTTGCAGTTAATTGACGGAAATACCCCTCTTCACATACTACAATT
ACGATATTAATGTGTTAAAAATTAACGGTGTGGGCTAATCTCACGCGCTTTCATCATCTTCTTCCTAGATTCGCTCCTCC
ACTGTCTTAAATTTCACTATCTTCTTCTTCATTTTCCTTCCTTCTCACTTCAAATCCATAATCGCTCTACTTCTCTCTCT
CTCTCTAGATTCGAAAAAATGGCGAAACTGGTGATGTTGTTGGTTCTCTGTATCTTACCGGCGATAGCCATGGCGGCAAG
GAGGGGAAATATTGGAAAGAATACAATGGTGGTTCAAGGTAGCACCTACTGTGACATTTGCAAATTCGGCTTCGAGACTC
CTGAATCCTCCTACTTCATCCCCGGTATATCTCTATCTCTCTAAATCCTTAGTTTCTGCATTCTAAGATCTAAGAAGTTT
CCAATGTTAACGTTCTCTTTAGTGTTTGATTCTCGATTCTAATGAAGTAGTTTGTTAGATCTGAGTTCCGAATCTCGACT
TTGAATGGATTAGTTAGTTAGATCTGAGAATTTTACTTATAGTTTGATTCTCTATGCTCTCGTAGTGTTAACTGCTTTTG
CTCTAGATCTGGCTTTAGGATTGATAAATACAGCTTTGTTCATTGATTGTGGTGAGAATTGTTTTGTCCTTCAAGTTCAT
AGATCTTGATTGTTGTGGTGGTAAATGATTGTTCAGGTGCAACGGTGAAGCTATCATGCAAAGACAGGAAGACAATGGAA
GAGGTTTACACAGACAAAGCTGTATCAGACAAAGAAGGAAAGTATAAGTTCATTGTCCACGACGATCACAGAGACCAGAT
GTGCGATGTTTTGCTTGTGAAAAGCTCGGATAAAACCTGCTCTAAAATCTCCGTTGGACGTGAGAAGTCTCGTGTGATCT
TGAACCATTACAGTGGCATTGCCTCGCAGATCAGACATGCTAACAACATGGGATTTGAGAAAGAAGTGAGTGATGTGTTC
TGCTCTGCTTTGTTTCAGAAGTATATGGTTGATGAAGATGAGGATGATATTAAAAACCATCTCTAATCTCTCTGTTTAAT
CTTATGATCTGCTGTTTTCTTCATTAATGAGTTTCGAGTTATGGAAGAGATATATTTGTATTTGTTTGATTACTTATTTG
TTGTCTTTAGAGATGTTGACTCTGGTGATCGGATAACTATCTGTTTGTGTAAGCTTCTTATATATTGATGTGTCATTTCC
TTGCTTAGGAAGTGTCTTTTATTAAAGCTAGATGTTGCCAGTATTCAAACGTTGTTCACCAAAGTCTGTCAAAGAAAGAC
GGAGAAGAGAACTTATTTACTTTGGGAACATTTTTCTTTCGGCTTTCAGCAAATGTTTCGATGTGGGACATAGAAAACTT
TCTTATTAACGTGCACATTACAAGTTTAGAATTTACCGAATTGGGCCGAGTGAATACTTAGATCCGGCCCATCAAAAAGA
AAACAGATACATCACCAAACTCAATATACCTAATAAAAAGATCCAATATATGTTCACACTAATTTTAATACATGAGTATA
TAACAATGTTTGTATTGTAGTCGACAACAACGACCACAAAAATGTAGCAATATCCCTCTAATAGTAGTCGAGGACGTTAA
TAAACAACATAAATTTTGTCGACTGCAAAAACAAACAACAGAACATATGTTTCATTTGTGAATCGTCGTAAAGATAGAAA
AGGGAATTACTAATATTTTTTTAGAAAATGAAGAAAAACAAACAAAAATCACGAGATTTGAAGAAACGGCCAAATAGGCT
GAAACTGTAACTGGAAAATGCCAAATGTCAAACACAGTTCGTCGCCGTCAAGAAAGCTCCACAAGAAAAAACAATAAAGC
CTAATAAATTAAATACCACTAAGAAGAACCAAATCGACAAAAATCATAAAACGCCTCCTTCAACAACCCTATCGTCGTGT
TCTCATTTTAACTCTTGTCTCTTTTCTACACGTAAAAGCCATAAAGGAAACATCTTTTTCATTCTCTAGCTCCCAATAAA
TCGTTTATAAAGCCTCAATTTTTTTGGGTCAAAGATTTAGTTAACATCGACGTGTACTCGACTCTTTCTCTTCTCCGACA
TCATTGAATTCGACGTTTGGTGGGTTTCTTCTCCTTCCTTGGTTTCGTCGCCATAGTCTTTTCTAATTAGAACAGGTATG
TTTCTTCTGCATTCGATTTGATTCGCGTTTGGGATACCAAAGTTGGGATCTTTAGTCATTGAGTTTACGATTCTTGATTA
TAGAATTAAACCCTTTTGATTGTTATTGTTACGCATAGGA
>AT1G78060.1 | chr1:29352869-29355868 REVERSE LENGTH=3000
GAGTATTCCAAACATAGCAAACATAGTTGGTCAAGTTCTCTACCTGAAAATGCGCTATTGTGGACTTGACAAGCCTTGTA
TTGAACTGAAAGTCATAAAAGTTCTTTCCTTTCTCTACTTGCAAGCATTCCTGACAACAAAAAATACAAGAAATCATAAG
AAAGATGCACACCAAAACTCAAGATTTCAAATCATCCATCATCATAAGCTATAAAAACTTTGATTGGCTAAGACGAACCT
TATCAAGCTCTTCTCTGGATCGAAACAGACTCTCAAAGTTTTTATAGTGCAGCAATCTATTCTCACGGTATCTATCCCTC
GTGTAATTCAAGCTCTCCCATGGAATCCCTTGAATATCTTTTCCATTCCTAGCTTCTAACGCTGATGTTTCATTGTTCGT
CTTACTCTCACTCTAAAACAACAACATAACAAGTTTGCTATTAATTTCATCACATCCATTAAATTTCAAGCCTTTCCTAA
ACTTGAAGCAGAGTAAAGTATCATACCAGCTCGAAATCAAAATCGGAGTCCATGAAATCGGAATCAGACTCACTGGTGAC
ATCAACCTCTCCAAAGGGCTCATCATCATCGAAATCAGCGTGAAATTCATCAACAAGGTATTCAAGATCAGAGTTGTCGA
AAATATCCATCTTTAAACCTGGTAAAATCGATCAAGAACAAAATATAAATAAAACCCCATAAAATCGAACAGAGTGAAAC
AAAATAAACAAACCTGTGTTCAAAAGTTTGTACCTTTGGCAATAATCAAAATCGAAATCGAAATCTTTGAGCTTACGAAA
TTGGAGAAGGAAGGAGAAGAACAAGCTTTGTGTGGTTAGCGAAGAAACGGTGGGAATTGGAGTTAAGGGCCTACTTATAA
ACGGTGGAGGAATGAGAGGACATGACAAGGTTTTGGGTAGGACCGGTTAGAGCCGGTAATAAAAAAAGAAAACCAAACAG
CGGATTTCAAAACGAGTTAAGTCCGCGGGAAGTTTTTGGACCTACATATTTACCGGAACAGTCGTTACCTGGTCAAAACA
AAACGTTAAAAATTCTCGAGAATTGACAATATAATAAATTATACGCGACAAATATGGAAACAAAATATCTTCCAAATTGT
GGAGGTTTATTGTTTATTCTAATTACACACTTTTGAAATCTTACTGATGTAAATTATTGGGATCTCGTTTTAAAACACTT
TAATGCCACAATTATTGTTTGTTTCTATTTACCTACAAAGGAGAATTTGTTTTCCATTGTGACTCGATTTGGATATATTC
TGGAGAAGAAGAATTTTGGACTAAACTTCAATATGTGTTCAAATTATATTGAAACACTGTTACAACTTAAGAGTTTACGA
GATATAAAACATTAAGAAAATAGCTGAATTTTCTAGTAGAAAACGAAAGGAAGAGACAAGCGTCAGACAATTTTAATGAA
CAATAAGAGGACTAGAGTGTTTAATAATAATAGACCACGAGGAAATATTCAAACAATTAGTAATAAAATACTAATGACAA
AAGAAAAAATAGTAATAAAATAGGTTTTGGTTGTTAGTGTCACTCTCTGTGGAACGTGGCCATCGTAGTCTACCGACATC
TCACAGTCGCTTAATGGGCAATTTCGTCAAATCATCACCACTAAGCGGTTATGACCAGCTTATGCCGTCACAAGGACCGC
TACTTCTAGAGTGACAACTGTCGGTCATAATCGTTTATAGGCTTAGCTTCCTCCACGTGGCACTAGTTTTGAGTTTGACA
TAAACAAAAAAAAAAAAAAACTCAATAATTGTAAATTAAAATTTACCCAGCTGTGAATTATTATTCTGAACATGTTGAAT
TTGTGTTAGATTTTTTTACTTCAAATGAATTTCTCTACAAAGCTCCTTCCACCAAACATTTAGCTGAGACAGAAACAAAT
TATCTACTAGTAATATTGTTGTATTAATTGTTTGAAACCGACAATTTTTATCCAGTCAAACCTAGATACGTGACCAGGTG
AACTTTTATAGATCACAATTAGGTTGATTGTGACATATGGCCTGACCTGATAAGGTTATAATAATATTGCTATCCATTAT
CACTTATATGGTTGGTTGGACGGTTCAGTACATTTCTTAAACAATTCTTGATATATAAAAACGCTATTACATGTTTTGAT
ACCAAAACGTTTTGAAAGACTTATTGGGCTGTACACTGGGAAAAAAATATATGCTAAATGACTTAACGCAAAGACCTTAA
AAGCTATTTGGAAAAAATATTATTGGGCTTTGGCCCGTAAGACCATTTATAATGGTATAATATAATTCAACATTTTTTTT
CCTTCTTTTTCACATTATTTTTGTTATCTTTTCCATCTAATAATTAAACATATATATATATATACTATTTTTTTCTATTC
TACAATTATTTTATTTAATAAAATTCAACAGTCTATCCTGATTTTTATTAAATTAAATGATTAAGAATTAAATAGTTTAT
TAGCAAATTAAATTAAACAGAAATAGATAAAAATCAAATACTTTTTGTTTATTTTATTTGAGATAATATGCAATCTAATA
CGATTTTCTATGTGTCCAAATTAAAGGAACCAAATCTCTATTTATATAGTTAAAAAATGATGAGTTTTGATATAACTGTT
TTTAAAACATTTTCTATAAACTAATTGATCTCAAGGATATAGGATTAGATAAAAATCTGAAAATAATAATGAAAATAGCA
AATCAGAAAAAGACACAAAAACTTCACAACACCAAAATTTAACAACTTCATTATACTTATTCAACTATTGAATAAAAAAT
TTAAGATGTCCATTAATTGCAAAAAAAAAGAGTTATTGAAAAACAACAATATAATAAATTTTTAGGTTACCCTGTTGAAT
CAAGAAGGTTATTTAAGTCAATTTATTACAGACATAATTGGGGAACGAATAAGAAGAACAGAGACTCTGTCACTCTCTTA
CACTCATCACTTTCTCATCTCTTTTCCGCATTTCGAAGCC
>AT1G78070.1 | chr1:29352219-29355218 FORWARD LENGTH=3000
AAAGAGTATATCCTACCTATTTTACTACCAAAACAAGTTTAGTTCCAAAATTAACACAATTAATCCAAAAAATACCATAA
ACTAGGTTTAACAGTTTAGCAAATATTAGATAAATTTTAACAACTTTTAATAACACTACCATGACATTTGTTAAAAAAAA
GCATCGAAATTTGAACAATACTTGTGACAGTTTAAGACAGATTATTAAATAAATTAATCAAACACGAGAAAAAACAGAGT
GAGAGTGAAAGAAAGAAACGAACTTGAGCAATGCGGAACCATTCATAGGAGTCGAATGAAGCAGCGGTCAAGATGACTTG
AGGAAAGCTGGTAGCAGCTTTAACCGTTCCGTTAAACCGGATTCCTGGACCGGCGTAGGCTACGCCGTGTAAAGCTTCTG
ACCACCATTCGTACGCCGGAACTCCAAGACGCGGTATCCCTGGAGCTGTATTCACCAGCTGCGAGATCTTCTCGTCTATG
GTTAGCCTCGAGACGAGATCACGCGCTCGCTTGCCAATTGGGAGGTCAGTGCGGCAGAACTGGTAGAGTTTCGTGGTTGG
ATTTGAAGGGTCACAGGAGTGCGGCGGAGGAGCTGATTCAACGCCGTGGACGATGAAGAGAAGGAGAAGAAGAAGCAGTT
GTTTAGCCATGGCTTCGAAATGCGGAAAAGAGATGAGAAAGTGATGAGTGTAAGAGAGTGACAGAGTCTCTGTTCTTCTT
ATTCGTTCCCCAATTATGTCTGTAATAAATTGACTTAAATAACCTTCTTGATTCAACAGGGTAACCTAAAAATTTATTAT
ATTGTTGTTTTTCAATAACTCTTTTTTTTTGCAATTAATGGACATCTTAAATTTTTTATTCAATAGTTGAATAAGTATAA
TGAAGTTGTTAAATTTTGGTGTTGTGAAGTTTTTGTGTCTTTTTCTGATTTGCTATTTTCATTATTATTTTCAGATTTTT
ATCTAATCCTATATCCTTGAGATCAATTAGTTTATAGAAAATGTTTTAAAAACAGTTATATCAAAACTCATCATTTTTTA
ACTATATAAATAGAGATTTGGTTCCTTTAATTTGGACACATAGAAAATCGTATTAGATTGCATATTATCTCAAATAAAAT
AAACAAAAAGTATTTGATTTTTATCTATTTCTGTTTAATTTAATTTGCTAATAAACTATTTAATTCTTAATCATTTAATT
TAATAAAAATCAGGATAGACTGTTGAATTTTATTAAATAAAATAATTGTAGAATAGAAAAAAATAGTATATATATATATA
TGTTTAATTATTAGATGGAAAAGATAACAAAAATAATGTGAAAAAGAAGGAAAAAAAATGTTGAATTATATTATACCATT
ATAAATGGTCTTACGGGCCAAAGCCCAATAATATTTTTTCCAAATAGCTTTTAAGGTCTTTGCGTTAAGTCATTTAGCAT
ATATTTTTTTCCCAGTGTACAGCCCAATAAGTCTTTCAAAACGTTTTGGTATCAAAACATGTAATAGCGTTTTTATATAT
CAAGAATTGTTTAAGAAATGTACTGAACCGTCCAACCAACCATATAAGTGATAATGGATAGCAATATTATTATAACCTTA
TCAGGTCAGGCCATATGTCACAATCAACCTAATTGTGATCTATAAAAGTTCACCTGGTCACGTATCTAGGTTTGACTGGA
TAAAAATTGTCGGTTTCAAACAATTAATACAACAATATTACTAGTAGATAATTTGTTTCTGTCTCAGCTAAATGTTTGGT
GGAAGGAGCTTTGTAGAGAAATTCATTTGAAGTAAAAAAATCTAACACAAATTCAACATGTTCAGAATAATAATTCACAG
CTGGGTAAATTTTAATTTACAATTATTGAGTTTTTTTTTTTTTTTGTTTATGTCAAACTCAAAACTAGTGCCACGTGGAG
GAAGCTAAGCCTATAAACGATTATGACCGACAGTTGTCACTCTAGAAGTAGCGGTCCTTGTGACGGCATAAGCTGGTCAT
AACCGCTTAGTGGTGATGATTTGACGAAATTGCCCATTAAGCGACTGTGAGATGTCGGTAGACTACGATGGCCACGTTCC
ACAGAGAGTGACACTAACAACCAAAACCTATTTTATTACTATTTTTTCTTTTGTCATTAGTATTTTATTACTAATTGTTT
GAATATTTCCTCGTGGTCTATTATTATTAAACACTCTAGTCCTCTTATTGTTCATTAAAATTGTCTGACGCTTGTCTCTT
CCTTTCGTTTTCTACTAGAAAATTCAGCTATTTTCTTAATGTTTTATATCTCGTAAACTCTTAAGTTGTAACAGTGTTTC
AATATAATTTGAACACATATTGAAGTTTAGTCCAAAATTCTTCTTCTCCAGAATATATCCAAATCGAGTCACAATGGAAA
ACAAATTCTCCTTTGTAGGTAAATAGAAACAAACAATAATTGTGGCATTAAAGTGTTTTAAAACGAGATCCCAATAATTT
ACATCAGTAAGATTTCAAAAGTGTGTAATTAGAATAAACAATAAACCTCCACAATTTGGAAGATATTTTGTTTCCATATT
TGTCGCGTATAATTTATTATATTGTCAATTCTCGAGAATTTTTAACGTTTTGTTTTGACCAGGTAACGACTGTTCCGGTA
AATATGTAGGTCCAAAAACTTCCCGCGGACTTAACTCGTTTTGAAATCCGCTGTTTGGTTTTCTTTTTTTATTACCGGCT
CTAACCGGTCCTACCCAAAACCTTGTCATGTCCTCTCATTCCTCCACCGTTTATAAGTAGGCCCTTAACTCCAATTCCCA
CCGTTTCTTCGCTAACCACACAAAGCTTGTTCTTCTCCTTCCTTCTCCAATTTCGTAAGCTCAAAGATTTCGATTTCGAT
TTTGATTATTGCCAAAGGTACAAACTTTTGAACACAGGTTTGTTTATTTTGTTTCACTCTGTTCGATTTTATGGGGTTTT
ATTTATATTTTGTTCTTGATCGATTTTACCAGGTTTAAAG
>AT1G78070.2 | chr1:29353436-29356435 FORWARD LENGTH=3000
GACTGTTGAATTTTATTAAATAAAATAATTGTAGAATAGAAAAAAATAGTATATATATATATATGTTTAATTATTAGATG
GAAAAGATAACAAAAATAATGTGAAAAAGAAGGAAAAAAAATGTTGAATTATATTATACCATTATAAATGGTCTTACGGG
CCAAAGCCCAATAATATTTTTTCCAAATAGCTTTTAAGGTCTTTGCGTTAAGTCATTTAGCATATATTTTTTTCCCAGTG
TACAGCCCAATAAGTCTTTCAAAACGTTTTGGTATCAAAACATGTAATAGCGTTTTTATATATCAAGAATTGTTTAAGAA
ATGTACTGAACCGTCCAACCAACCATATAAGTGATAATGGATAGCAATATTATTATAACCTTATCAGGTCAGGCCATATG
TCACAATCAACCTAATTGTGATCTATAAAAGTTCACCTGGTCACGTATCTAGGTTTGACTGGATAAAAATTGTCGGTTTC
AAACAATTAATACAACAATATTACTAGTAGATAATTTGTTTCTGTCTCAGCTAAATGTTTGGTGGAAGGAGCTTTGTAGA
GAAATTCATTTGAAGTAAAAAAATCTAACACAAATTCAACATGTTCAGAATAATAATTCACAGCTGGGTAAATTTTAATT
TACAATTATTGAGTTTTTTTTTTTTTTTGTTTATGTCAAACTCAAAACTAGTGCCACGTGGAGGAAGCTAAGCCTATAAA
CGATTATGACCGACAGTTGTCACTCTAGAAGTAGCGGTCCTTGTGACGGCATAAGCTGGTCATAACCGCTTAGTGGTGAT
GATTTGACGAAATTGCCCATTAAGCGACTGTGAGATGTCGGTAGACTACGATGGCCACGTTCCACAGAGAGTGACACTAA
CAACCAAAACCTATTTTATTACTATTTTTTCTTTTGTCATTAGTATTTTATTACTAATTGTTTGAATATTTCCTCGTGGT
CTATTATTATTAAACACTCTAGTCCTCTTATTGTTCATTAAAATTGTCTGACGCTTGTCTCTTCCTTTCGTTTTCTACTA
GAAAATTCAGCTATTTTCTTAATGTTTTATATCTCGTAAACTCTTAAGTTGTAACAGTGTTTCAATATAATTTGAACACA
TATTGAAGTTTAGTCCAAAATTCTTCTTCTCCAGAATATATCCAAATCGAGTCACAATGGAAAACAAATTCTCCTTTGTA
GGTAAATAGAAACAAACAATAATTGTGGCATTAAAGTGTTTTAAAACGAGATCCCAATAATTTACATCAGTAAGATTTCA
AAAGTGTGTAATTAGAATAAACAATAAACCTCCACAATTTGGAAGATATTTTGTTTCCATATTTGTCGCGTATAATTTAT
TATATTGTCAATTCTCGAGAATTTTTAACGTTTTGTTTTGACCAGGTAACGACTGTTCCGGTAAATATGTAGGTCCAAAA
ACTTCCCGCGGACTTAACTCGTTTTGAAATCCGCTGTTTGGTTTTCTTTTTTTATTACCGGCTCTAACCGGTCCTACCCA
AAACCTTGTCATGTCCTCTCATTCCTCCACCGTTTATAAGTAGGCCCTTAACTCCAATTCCCACCGTTTCTTCGCTAACC
ACACAAAGCTTGTTCTTCTCCTTCCTTCTCCAATTTCGTAAGCTCAAAGATTTCGATTTCGATTTTGATTATTGCCAAAG
GTACAAACTTTTGAACACAGGTTTGTTTATTTTGTTTCACTCTGTTCGATTTTATGGGGTTTTATTTATATTTTGTTCTT
GATCGATTTTACCAGGTTTAAAGATGGATATTTTCGACAACTCTGATCTTGAATACCTTGTTGATGAATTTCACGCTGAT
TTCGATGATGATGAGCCCTTTGGAGAGGTTGATGTCACCAGTGAGTCTGATTCCGATTTCATGGACTCCGATTTTGATTT
CGAGCTGGTATGATACTTTACTCTGCTTCAAGTTTAGGAAAGGCTTGAAATTTAATGGATGTGATGAAATTAATAGCAAA
CTTGTTATGTTGTTGTTTTAGAGTGAGAGTAAGACGAACAATGAAACATCAGCGTTAGAAGCTAGGAATGGAAAAGATAT
TCAAGGGATTCCATGGGAGAGCTTGAATTACACGAGGGATAGATACCGTGAGAATAGATTGCTGCACTATAAAAACTTTG
AGAGTCTGTTTCGATCCAGAGAAGAGCTTGATAAGGTTCGTCTTAGCCAATCAAAGTTTTTATAGCTTATGATGATGGAT
GATTTGAAATCTTGAGTTTTGGTGTGCATCTTTCTTATGATTTCTTGTATTTTTTGTTGTCAGGAATGCTTGCAAGTAGA
GAAAGGAAAGAACTTTTATGACTTTCAGTTCAATACAAGGCTTGTCAAGTCCACAATAGCGCATTTTCAGGTAGAGAACT
TGACCAACTATGTTTGCTATGTTTGGAATACTCTGTTTACTGATGCTTGGAGTCATCTAGGTTTTCACTCTTTATCATAT
ATAAATCCTCTGTGTTGCTCAGCTCTTGTCTTTAGCAGTCGTGTCTGCAACTGCAAACAGTAGTTCCACAGTGGCTTCTT
ATCACGCATGAGTTCTCTAGTTACATGGAAATATTTTATGAGCTTAGAGATTGTAGTTCCATGCTGATTTCAGTGTCACA
ATTCTTTCACACCGAGTCTGAAAACCCCAACTTTTAAGTGAGATCTGCCAAACTTATTTTGAAGATGAAAAATGTATCTG
TTGTCAGTGTTTATTCTTTTTGTTAATTATGTTTGATCTTAGAATTTGCGATAACTCTTCCTGTTTTCTTATGTTGATCA
TTGTTCCCACCTTCAGCGCTGTAGCTGGGGGTGTTGATTCACACAAAGTCCTTTTCTTTTGCAGATAGTCTTCAAGGGTG
CTTAATTTAACCTGCTCGTTTCTAACTTCTCGAAATATAATAACTTAGGTTCGTTTTTTACTCAGGGACAATATTAAGGT
TCTAACTGATTCAAAAAGAGTGTCATGATATGTTTCTAGG
>AT1G78070.3 | chr1:29354007-29357006 FORWARD LENGTH=3000
GAAGTAAAAAAATCTAACACAAATTCAACATGTTCAGAATAATAATTCACAGCTGGGTAAATTTTAATTTACAATTATTG
AGTTTTTTTTTTTTTTTGTTTATGTCAAACTCAAAACTAGTGCCACGTGGAGGAAGCTAAGCCTATAAACGATTATGACC
GACAGTTGTCACTCTAGAAGTAGCGGTCCTTGTGACGGCATAAGCTGGTCATAACCGCTTAGTGGTGATGATTTGACGAA
ATTGCCCATTAAGCGACTGTGAGATGTCGGTAGACTACGATGGCCACGTTCCACAGAGAGTGACACTAACAACCAAAACC
TATTTTATTACTATTTTTTCTTTTGTCATTAGTATTTTATTACTAATTGTTTGAATATTTCCTCGTGGTCTATTATTATT
AAACACTCTAGTCCTCTTATTGTTCATTAAAATTGTCTGACGCTTGTCTCTTCCTTTCGTTTTCTACTAGAAAATTCAGC
TATTTTCTTAATGTTTTATATCTCGTAAACTCTTAAGTTGTAACAGTGTTTCAATATAATTTGAACACATATTGAAGTTT
AGTCCAAAATTCTTCTTCTCCAGAATATATCCAAATCGAGTCACAATGGAAAACAAATTCTCCTTTGTAGGTAAATAGAA
ACAAACAATAATTGTGGCATTAAAGTGTTTTAAAACGAGATCCCAATAATTTACATCAGTAAGATTTCAAAAGTGTGTAA
TTAGAATAAACAATAAACCTCCACAATTTGGAAGATATTTTGTTTCCATATTTGTCGCGTATAATTTATTATATTGTCAA
TTCTCGAGAATTTTTAACGTTTTGTTTTGACCAGGTAACGACTGTTCCGGTAAATATGTAGGTCCAAAAACTTCCCGCGG
ACTTAACTCGTTTTGAAATCCGCTGTTTGGTTTTCTTTTTTTATTACCGGCTCTAACCGGTCCTACCCAAAACCTTGTCA
TGTCCTCTCATTCCTCCACCGTTTATAAGTAGGCCCTTAACTCCAATTCCCACCGTTTCTTCGCTAACCACACAAAGCTT
GTTCTTCTCCTTCCTTCTCCAATTTCGTAAGCTCAAAGATTTCGATTTCGATTTTGATTATTGCCAAAGGTACAAACTTT
TGAACACAGGTTTGTTTATTTTGTTTCACTCTGTTCGATTTTATGGGGTTTTATTTATATTTTGTTCTTGATCGATTTTA
CCAGGTTTAAAGATGGATATTTTCGACAACTCTGATCTTGAATACCTTGTTGATGAATTTCACGCTGATTTCGATGATGA
TGAGCCCTTTGGAGAGGTTGATGTCACCAGTGAGTCTGATTCCGATTTCATGGACTCCGATTTTGATTTCGAGCTGGTAT
GATACTTTACTCTGCTTCAAGTTTAGGAAAGGCTTGAAATTTAATGGATGTGATGAAATTAATAGCAAACTTGTTATGTT
GTTGTTTTAGAGTGAGAGTAAGACGAACAATGAAACATCAGCGTTAGAAGCTAGGAATGGAAAAGATATTCAAGGGATTC
CATGGGAGAGCTTGAATTACACGAGGGATAGATACCGTGAGAATAGATTGCTGCACTATAAAAACTTTGAGAGTCTGTTT
CGATCCAGAGAAGAGCTTGATAAGGTTCGTCTTAGCCAATCAAAGTTTTTATAGCTTATGATGATGGATGATTTGAAATC
TTGAGTTTTGGTGTGCATCTTTCTTATGATTTCTTGTATTTTTTGTTGTCAGGAATGCTTGCAAGTAGAGAAAGGAAAGA
ACTTTTATGACTTTCAGTTCAATACAAGGCTTGTCAAGTCCACAATAGCGCATTTTCAGGTAGAGAACTTGACCAACTAT
GTTTGCTATGTTTGGAATACTCTGTTTACTGATGCTTGGAGTCATCTAGGTTTTCACTCTTTATCATATATAAATCCTCT
GTGTTGCTCAGCTCTTGTCTTTAGCAGTCGTGTCTGCAACTGCAAACAGTAGTTCCACAGTGGCTTCTTATCACGCATGA
GTTCTCTAGTTACATGGAAATATTTTATGAGCTTAGAGATTGTAGTTCCATGCTGATTTCAGTGTCACAATTCTTTCACA
CCGAGTCTGAAAACCCCAACTTTTAAGTGAGATCTGCCAAACTTATTTTGAAGATGAAAAATGTATCTGTTGTCAGTGTT
TATTCTTTTTGTTAATTATGTTTGATCTTAGAATTTGCGATAACTCTTCCTGTTTTCTTATGTTGATCATTGTTCCCACC
TTCAGCGCTGTAGCTGGGGGTGTTGATTCACACAAAGTCCTTTTCTTTTGCAGATAGTCTTCAAGGGTGCTTAATTTAAC
CTGCTCGTTTCTAACTTCTCGAAATATAATAACTTAGGTTCGTTTTTTACTCAGGGACAATATTAAGGTTCTAACTGATT
CAAAAAGAGTGTCATGATATGTTTCTAGGATGATCGAGGCAGAGTTGATATATCTAACTGGTACAGGCAACTTTTTAACA
TCTTCATATACTTTCATCACCTCAAAAATTAGAGTCAGAGAGTGTATTAAGATTCCCTTGCACATTAGACGTCGCTCAAT
GTCCATTATTAGACCACGGGAACTGTATTGAAGATTTAACACTACCTCTGCTGCATTTTGAGAAACAGTTACTGTATGAC
TTAACCTTTCTTAAACAGGTTGGAAGAGCAGCTGGCGCCTTAAGGAAACCTTTGTTAATATGGTATGATAGGAAATGTTT
GCTAATCTGCAAGGACTCTCTAACTTTGTCATCCTTATTTCTTACAGGAAATCTTTTTGTTCAAGCTTATATGAGTGCTT
CAATATCATCTGCATTTTTTCGTGATACTATGCTCTTGTGCTTCTTATTATTTCTTTTGGTTTTGGTCTTCTCTTCTTTC
TTTTTTTTCTGGCACAGTTGCTTCATAAACGATTAATGCTGAAGTTTTTAAAGTCAACATTTGATTACTGAAACGGTTGC
TTTGTTTCCTTCTTGGCTTGTGTTTTGTGTGAGAACTTGC
>AT1G78080.1 | chr1:29361790-29364789 FORWARD LENGTH=3000
ATAATGGTGGAGTTCTCGGCCAATCCCTCCCTAAACCTCTAGAGAGTTCTATTAATTTTTGTAACTATTTATGTCGACTA
AAGTCTAAACTACCCATTATAATTATCATGATTAATACTTGCGCGACTAAACAACTCTTTAATATTAAATATTATATTAT
CTTAAATCATGATGTAAATCTACATCACTATCGGCGTCTTAAGATATTTTTCTTAATTTCAATATTATTTCTTATATAAC
GTCGATAGTTGAATTTTGAACCACATTAGTTTGGCTAATTTTATTGAAACTTCTTAGTGATTACATGTTAATGATAGATA
TTATATATTTTTAATTACATACGATAAAGTGAAATTCGTATTTTAACAGTTTCACGTTATTTATGAAATTATGGGTGTGT
GATCTATATAGCTTGATTAGTTTCTCACATGTTTTTTTTGGAACCAAAATTAAATTAGTTCCCAGATAATATCTCTTTTT
ATCTCCACTAAGAACGAAATAAATAGAAAATGATGAGGAAGTAGGTGACCCATTAATAAGAATATCACAACTGTTTTGGA
AGCATCCCTGTACCACTCACTATCTTATTCTTATCTCTTATCTTTCGTTATTACTAACAAAATTATTATTTTATAAAAGC
ACACACTACTATATTTATACTCCCCAAAAGTAATAAGAAATCCGATGAAATACGTTGAAAAAAATTCAGATATGATCAAC
CGGTGTATGAAAAATGTAAGATAGTAAAAGTCATATCATGTGAATAATAAGAAGTACAATGTTGAAGGCTATGGTAAAAT
AGTACAAAACAAGTGAAGGATATGGTGTGAAGATAGGTTTTAACGATTGGGAGAAATTACTTAACTTATTTCGTAGAAAA
ATGATTTGTCAAAAGAATGTGTTATTCTTAAAGAGTTTTGGTTAAACTTTCAAAAAAAAGAATGATGGGAATGGGATCAC
TCATAGTTTCTACTAATGGTAACAATTCTTGAACAAAAAAGAAGAATTTATTACAATTTTGGATGCTTTTAAGTTTTTGA
ACAGAAAATATAGGAAAAATAAATGAAACTAGAGCCTAAAAGTCAGCAAGTTTATGTAGTCATGATTATAACCATTAACC
AATAAGAGTATGAGACCAATAAAAGAGAGATGATTAAAACACAGAACCTAGCTAAGCAATAACAAACAAACAAATAAGCA
AAATGGTCTGTGAACTGTGAAGTGTGAACACGAACCGGATCGGTCAACAAAATCAGGTATGACTATTTACTCCACAAAGC
ACAAATAATATGAAGACACGTGTTTTTGAATTATGTATTCCTATTTGTATAATACACGCGTCATTCACTCATTAGCTGCA
TGTCATTTTTCTCATCCGCTCGCAGGTAGGAAAAATACAGTGTACCTCGCGCCGATTATATGAATTTATCAGCCTCATCA
TAATTCATAAATAATAAATAGACGAAATGAAACAATTCTGGAATAGAAATATGCTGATCTAAACAAAATGGATGATTATA
AAAATATATAAACAATTTTAAGAAAATTTGGTGGATACTTTTCTTATTTTTGAAAAATTTCATGAAAAGAGAGAATGTAA
AAATAGACTTGTTATCTTACAATTGTTTTCTACATTGCGCTACATAAAAAATTAAGAGTACATAATATATTTCGTTTGAA
CATTTATTCCTTTTATAAAATTATGTTAATGTAGTCATGTTTCTAAATTAAATTAACAAAATGTTAATGTAGATTAAATA
TCTTACTTTTTTTTGAAATTTCAATTAGTTTCCAAAATATAAATATTTCTATATATAGTATAAAATAATTCATAATCAAA
TCCTAATTGAAAAGAAGTAAAGATTATTTTAACAAAAAAGGGGTTTGACATTAGAGGGTAAAGACGATAACTTTAACGAC
AAGTTTTAGGTGGATTAAAAAAAGAAAAGTTAGGTTGTATCATTAAATATTCCATATGCATCATTTTAAGAGGTGTTTAA
AATTTTAAACACAAATTTAAAGAAAAACACGATATTTTTATTTAATTTACTATTTTATATAAAACGCCAGAAAATAAAAT
AAATACAAGTATTCAACTAATAAAAACATATTATAAAATATGATTGGTCAGAAAAAAGTAAAGTGAAAGATCGCTAAAAC
ATCACTTAAAGTAATTCTGAGGAAGTATTAGTATTTATGGTAATCATTTATCATTACATATTTTTTTTACTAACACAGTC
TAATATTATTTTTTCTAACACTACTACAGTTTTATTTACTGTCAAAAAGTTTTTACCATCTTGTGTGTCATCAAACAAAT
CTACTCGCTTAGGTATTTTGAAATATAAAATTGCCTAAGAAACGGAAAATATCGTTGGAAAAAACCCGGAAAATATGAAA
ATAGTGTGAGGAGACTACACCCACTATATAAACAAGAGCCAAGCAGGTGAGGTTAGTTCATCGGTGAGGTTGAGAGTAAT
TCACTACACACACACAAAAAATAAATTGAGTGCCTCCCCCAAAAACAAAATTGGTAGATAACGAGCAATTGTTTTTTTTC
AGATTTGATCCTGAATTTTTACATTTTTTTTTTTGCAATCTCCCCCTAATCTGTTGTTTCTCGCTTCTTCTTCTGTTAAT
CATCTGTCTTTCAAAAAGAAAGAAAAAAGAAAAATTCGATTTCTGGGTTTGTTTTTGTCATACAGAAAAAAATCAAGCTT
ATGAATTTGTGTTTAATTTTTTGTTTTAATTTGAAAGGCAGGTTTTTTCAGAACGAGATCGTTTTTTCAAATTTCTTCTG
ATTTTACCTCTTTTTTTCTTCTTAGATTTTAGTGAATCGAGGGTGAAATTTTTGATTCCCTCTTTTCGGATCTACACAGA
GGTTGCTTATTTCAAACCTTTTAGATCCATTTTTTTTTAATTTTCTCGGAAAAATCCCTGTTTCTTTACTTTTTTATAAG
TCTCAGGTTCAATTTTTTCGGATTCAAATTTTTATTTTAA
>AT1G78090.2 | chr1:29370955-29373954 FORWARD LENGTH=3000
TAGGCATTTTACCAAATTCCTTTTTTTTTTTTCGTTTGGACCACAGAGAATCAGTCTAGTAGTCCATTATTTACAAACAA
TCGTGGGAGCTAGGGACTCATCTGAGGTGAAAACGTTTCACTACTAATCTAATGAAACTATTGTCCTTTTTCGAATTGTT
GTCCTCCGTATGTAATATATTTTCTTTTATCTTTATGGAATGTTGCTATAATAGTTATTATTAAGTGCTTAACGGAAAAC
ATAGAGTGAAAAAAAAAATAGTAAGTTAAGAGATATAGATAGCAGTAAAAGAAGAATGTGTATGTATAAAACAGAGCAAT
ACTGAATACAAAAATAGAATTAGGGAGTTCTAGAAGAGAAAGGCCCACCGTGCATGGATGGACCATGGCCATGCCAACAA
ATTTTATTAAAAAACAAAATTCTTCCTTAATAAGAAAGTTATTCAAGGTCTCTTTGTGGAATGGGGACCCTTAATCAAAA
TGTTAAATCTCCTAAATAAATAAATTAACTTACATTTCATAGTAATTATGTTTTAAAACAAATGGCTTAGCAGTCTTCTT
ACATGCATCGTTTCTGAAAGGTATTATTTTCTTACCACCATTTTTTATTAAAAATATTTTATGAAATATAAGCTTGGGAT
CTAAATTCTGATGCATCTAAATAATCATCTATATGAAAATTGCATCGTGCCGGAGAATAAAATTTGGTATATGGAACTAT
TTATAATGAACTTTTGGGTTATGGTGATTAGTTCATGAACCCAACAATGCCTAATTTAATTAGCTTTTCTCTAACCGCCG
CCAAATATAAAGATACTTCTAAATAATTAAGCAAACAATAAATTAACCACAACCACACATTGTCTTAATTAACAGCACGA
AAATGATTAGAAACTTCCACTCATGTGTTTATGACTGTGTTTATATTTGTACAAATTAGTAAAATACAATGAATATGAGC
TAATGCAGCTTAATTTAAGAAATTTAAAATAATAAATACCAAAGTGGTTGTCCCCGTCGGAACAAGAAATCTAAAGGGTT
TCTAATTTCGTGCCCTTTGTGGACTCTCAAGTAACGAAAGTCAAGAATGTTGACCCATCTGGTCTGTGTTTAGTTATGAA
ATCATATTCAAATACCAATTAGACTTAATTTATTTAGACAAGTTAAGAAAAAAAGCAGGACAACTAACCGTCGTGAATAG
TAGTATTAATTAATTCGAAATTAAACTACAGATATAAATAAAGAGTGAAGCCGTACGTATAATACGCCCAAGTGCATGCA
ATGAAAAGAAACAACGAAAAAGAAAAGTGATACACGTAGGATTTGCGTACGAATTTTATCATTACAAAACTAAAGAGAGT
TTATAGCTACTAGTTTCGACTGAAATACCACAAACTGTTAGATAGATTTAGGTGCAATCGTTTTTGCTCCTGTGGGCGTT
TCGCTCTGTTTCTTTGTATTTTCCTATTAAAGTGCCCAAAACAAGAATTGATACGTCCTCTAATTTGGTAAACCAATGGA
TCTCTGTGCTATGGCTATAGCTAATGCATGTGATCGTTAGACCGACAAACGATATTTATAACTCAATTCTTCATAGGCCC
ATAGTCATATCCTTAGCCACAGTATTCGAACTACAGAAATTTCTCTACCCCATCTCTATTGAAATAACACATATATACAG
ATAACACGTTTATAACTGCATAAGTGTATTTCAAATGCAGATACTCTTTTAAGAGGACAAATATATAAAGAATATATATT
GGAGTGGGCACCGAGCGGTTAAAATCTAAAATATAAGTTTCTGAATATGCCTGCTATGTATTTCGGTGAAATTTTACCTT
TTCTTGATTCCTAATCTTACGAATAGGAACCGAATATATATCATTTTCCGAGATCATGTAGAGATATGATTTTTGATCAA
ATTCCTTAATATATTAATACGTTGATGTGTATCCTAAGAATGTCGAATAATCCTCAAATCTCAAGGTTAAGTGATTAGAA
AATATTAAAAACATTCCACGCCGTAACACTTGGTAAATTCAATAAATATACAAATCATATTAAGACGACCAATCCAACAG
TTTTTTTTTTTTTTTTTTTTTTTTTTTTGTTGTTGTTGTAAAACTACCATTCCAACAAATTCATTTTAACATAAGCCTGC
CTAACCTTTGAGCTTTGATCTACTCCCTTTTTTTTGGTGTCTAACCTTTGATACAGCCGTAACATTAATTAGCTGACTAT
TTAAGCTAAATCAATACACTGTCTATTTTTAGTTTAAAACGACACTTAAATAACACTAATTTAAAAGCAAATAACCATTC
TTAACATAGCTTGGATGATTAAAAAAACAATCTGATTCTTAAATAAAAAGGATCTTATTTCGTGTGATTACCAAAAAACA
AAGTCTTCTTTCTTGTGCCATCAAAAGCTACGCTCGTATCTCATGCTACTTAATTAAAAATATAGACCAATTATGAAAAG
ATTAAACGCATTATTATAAAATCAGATAGTGCGGTTCATAATCTTTCAACATGGATGAAATTAATTTTACTTTTTCCGCT
AAGGTTCGAGTTTAACACATGTCTGTCTACTCCAACGAACTTTTTTTTTTTTTTTTTTTTTCTGTATATATGGTTTTAAC
CGATTGACTCCTTATAACATTTTTTTTTCCGATGTTCTAAATTTCCATTATTGTACTCTATACATTTCATTTACATTGAG
ACATCAGACACGTAGAAAAAACATGCTTAAAAACCTAAATAACTAATTTTCCAAGGATCCAATGGAGAGTGAAAATAAAA
AGAGAGAAAGAGAGGCATAATGTGGCCAAAAAGGTACAGAGGGAGCCACCAATGATAGATGAAGTTTTTTCCTATTTCTT
TTGTCTTCTCTTCCTTCTTCTTATAAATTCCTCTACTCCTCCTTCACCATTTCCTCCTCCTCACCTTCTCTCTCTCAACA
TCTCTCTCTTTCTCTGTCTTCTCTCTGTCTCAACGAGAAT
>AT1G78090.1 | chr1:29370955-29373954 FORWARD LENGTH=3000
TAGGCATTTTACCAAATTCCTTTTTTTTTTTTCGTTTGGACCACAGAGAATCAGTCTAGTAGTCCATTATTTACAAACAA
TCGTGGGAGCTAGGGACTCATCTGAGGTGAAAACGTTTCACTACTAATCTAATGAAACTATTGTCCTTTTTCGAATTGTT
GTCCTCCGTATGTAATATATTTTCTTTTATCTTTATGGAATGTTGCTATAATAGTTATTATTAAGTGCTTAACGGAAAAC
ATAGAGTGAAAAAAAAAATAGTAAGTTAAGAGATATAGATAGCAGTAAAAGAAGAATGTGTATGTATAAAACAGAGCAAT
ACTGAATACAAAAATAGAATTAGGGAGTTCTAGAAGAGAAAGGCCCACCGTGCATGGATGGACCATGGCCATGCCAACAA
ATTTTATTAAAAAACAAAATTCTTCCTTAATAAGAAAGTTATTCAAGGTCTCTTTGTGGAATGGGGACCCTTAATCAAAA
TGTTAAATCTCCTAAATAAATAAATTAACTTACATTTCATAGTAATTATGTTTTAAAACAAATGGCTTAGCAGTCTTCTT
ACATGCATCGTTTCTGAAAGGTATTATTTTCTTACCACCATTTTTTATTAAAAATATTTTATGAAATATAAGCTTGGGAT
CTAAATTCTGATGCATCTAAATAATCATCTATATGAAAATTGCATCGTGCCGGAGAATAAAATTTGGTATATGGAACTAT
TTATAATGAACTTTTGGGTTATGGTGATTAGTTCATGAACCCAACAATGCCTAATTTAATTAGCTTTTCTCTAACCGCCG
CCAAATATAAAGATACTTCTAAATAATTAAGCAAACAATAAATTAACCACAACCACACATTGTCTTAATTAACAGCACGA
AAATGATTAGAAACTTCCACTCATGTGTTTATGACTGTGTTTATATTTGTACAAATTAGTAAAATACAATGAATATGAGC
TAATGCAGCTTAATTTAAGAAATTTAAAATAATAAATACCAAAGTGGTTGTCCCCGTCGGAACAAGAAATCTAAAGGGTT
TCTAATTTCGTGCCCTTTGTGGACTCTCAAGTAACGAAAGTCAAGAATGTTGACCCATCTGGTCTGTGTTTAGTTATGAA
ATCATATTCAAATACCAATTAGACTTAATTTATTTAGACAAGTTAAGAAAAAAAGCAGGACAACTAACCGTCGTGAATAG
TAGTATTAATTAATTCGAAATTAAACTACAGATATAAATAAAGAGTGAAGCCGTACGTATAATACGCCCAAGTGCATGCA
ATGAAAAGAAACAACGAAAAAGAAAAGTGATACACGTAGGATTTGCGTACGAATTTTATCATTACAAAACTAAAGAGAGT
TTATAGCTACTAGTTTCGACTGAAATACCACAAACTGTTAGATAGATTTAGGTGCAATCGTTTTTGCTCCTGTGGGCGTT
TCGCTCTGTTTCTTTGTATTTTCCTATTAAAGTGCCCAAAACAAGAATTGATACGTCCTCTAATTTGGTAAACCAATGGA
TCTCTGTGCTATGGCTATAGCTAATGCATGTGATCGTTAGACCGACAAACGATATTTATAACTCAATTCTTCATAGGCCC
ATAGTCATATCCTTAGCCACAGTATTCGAACTACAGAAATTTCTCTACCCCATCTCTATTGAAATAACACATATATACAG
ATAACACGTTTATAACTGCATAAGTGTATTTCAAATGCAGATACTCTTTTAAGAGGACAAATATATAAAGAATATATATT
GGAGTGGGCACCGAGCGGTTAAAATCTAAAATATAAGTTTCTGAATATGCCTGCTATGTATTTCGGTGAAATTTTACCTT
TTCTTGATTCCTAATCTTACGAATAGGAACCGAATATATATCATTTTCCGAGATCATGTAGAGATATGATTTTTGATCAA
ATTCCTTAATATATTAATACGTTGATGTGTATCCTAAGAATGTCGAATAATCCTCAAATCTCAAGGTTAAGTGATTAGAA
AATATTAAAAACATTCCACGCCGTAACACTTGGTAAATTCAATAAATATACAAATCATATTAAGACGACCAATCCAACAG
TTTTTTTTTTTTTTTTTTTTTTTTTTTTGTTGTTGTTGTAAAACTACCATTCCAACAAATTCATTTTAACATAAGCCTGC
CTAACCTTTGAGCTTTGATCTACTCCCTTTTTTTTGGTGTCTAACCTTTGATACAGCCGTAACATTAATTAGCTGACTAT
TTAAGCTAAATCAATACACTGTCTATTTTTAGTTTAAAACGACACTTAAATAACACTAATTTAAAAGCAAATAACCATTC
TTAACATAGCTTGGATGATTAAAAAAACAATCTGATTCTTAAATAAAAAGGATCTTATTTCGTGTGATTACCAAAAAACA
AAGTCTTCTTTCTTGTGCCATCAAAAGCTACGCTCGTATCTCATGCTACTTAATTAAAAATATAGACCAATTATGAAAAG
ATTAAACGCATTATTATAAAATCAGATAGTGCGGTTCATAATCTTTCAACATGGATGAAATTAATTTTACTTTTTCCGCT
AAGGTTCGAGTTTAACACATGTCTGTCTACTCCAACGAACTTTTTTTTTTTTTTTTTTTTTCTGTATATATGGTTTTAAC
CGATTGACTCCTTATAACATTTTTTTTTCCGATGTTCTAAATTTCCATTATTGTACTCTATACATTTCATTTACATTGAG
ACATCAGACACGTAGAAAAAACATGCTTAAAAACCTAAATAACTAATTTTCCAAGGATCCAATGGAGAGTGAAAATAAAA
AGAGAGAAAGAGAGGCATAATGTGGCCAAAAAGGTACAGAGGGAGCCACCAATGATAGATGAAGTTTTTTCCTATTTCTT
TTGTCTTCTCTTCCTTCTTCTTATAAATTCCTCTACTCCTCCTTCACCATTTCCTCCTCCTCACCTTCTCTCTCTCAACA
TCTCTCTCTTTCTCTGTCTTCTCTCTGTCTCAACGAGAAT
>AT1G78100.1 | chr1:29384907-29387906 FORWARD LENGTH=3000
TCAATATTGGTATTACAGATGGGCTGTGAAACGATTCGACCATATCCCAATGGTATAAAATAACTGTATTATTAACGGGC
CTAAGAGTCCAAAGAGTTGGGAGCCCAAAAGAGAAATTGAAAAAACGAATGCTAATAGAAAACGCCAATTATTAATTTCC
GGCCCAGACCAGACAATGTTGGGCTAATCAATATTAGGCCCAATAGTGTTGATCTGCTGCCACTAATTAGAGCCTAACTA
CACCGTTATTTCCAACTGGCGACTTTGATAAGTTTAATTATTTTTCAGATTTATTTTAAATTATTTTAGCTTAGCTGTGC
CTGTGCGTGTCGAATAAAAAAAATTCAATAATCAAATACTCTCTCGCAAATGAATGATGATACACAATAAACCAATGATT
AAGATATTTTTATATCTATTGTTTAGTGAGTCGTTGTCACGGTTGAGTTGTCCACTTGTCCCCCAAATTTTAAATTAGAA
TAAGCGCTATCAACTTTCTTTAAATTATTGATCTCTCGGCTTAGTAAAATACTAAAATGGGAGAAGATTTTTTAATTTTA
TTTTATTTTTTAATTGAGAGGAAACTATTCTATCAAGTAAATTGGATATAATTTCAGTAGCTTTCTCCTTTTTTACAATG
AAATCATTATAAATAAAAAAATATGTTTATATACACAATGTCGTAATTTTCATAGCACAGCACCATTGGCTTAACCAATT
AAGAATTTAGATTCAACAAAACCTTTGATTTAAAATTCAATGAAAAGAATCTCTGATATTTCATTTCCACAGGTTGATAC
TCTCATAGTTGTCTTAGAGCATGGACAATGTATACATTAAAGCTGAAATTATTCATAGATTTGGGAAGACAGTGTCAAGT
TGCCTGTGACAGACAATAAATCAACAAAGACAAAAATAGGCAAAAAAAAAGAGACAAAAATAAGTGTTGGAAATTGAACC
GTACCTTTTGTTATCTTCTCCGAGAAAGATGTGTTTTTGGCAATCGCGTAAACTTTGGAAGATGGCATTTTTTTCCGTGC
CAATAAATATTTCTCATTGATTCTCTTCTTTTTTTTGTCAAATAAATGTTTTTTTTTTTAACTCTTTCAGCTACAAATTA
CTGCATTTGTTACGGAAAGAAAAAAATCAACAAGGAACAATGAATCACAACGATTTTCAAGTGTTTAAACTTTGAATCGG
AATTTTCAACACACGTGCATTAATGACTTAAACTCAGTTTTGCATTGATCATTAACCAACTGAATTGTCAAAAGAAGTTA
AATATATGAATAAATGTCTAAACAAAGGAGTGTAATCTACATTGACAACGTTTAATGCCTTGTTAATTTGAGTGTATAAT
TCAACCATAGAAATAGATAGCTTTAAAAGCATTACCACACAACTAACACTATTCTTTTATTATGACGTTATTATCATAAT
ATATAACTCAATGAGTAAGGACTCGTGAGTAAGACATTTCTACTCAGCCACTAGATCATGCGTATGATGAATGGATCTCC
ATGGAAGGACGTGTGACAAGATATGCCACAACAACTCCCAAATCCATGCATTATCTCAGAAGACAAAAAGTGCATTAATA
CAACCTGTCCCAACTTAATCTCATCACCATCACTCGAGCTTTACATATTCAATTATTCAAATAAAATAAAGAAAGGATAA
AATCGATTTGAAAAATAATGGTAAGATAGAGAAAACTAATATTGATGTTCTAAAACCAAATTGTTGCCTTAAACTAACAA
AAATAGATATGATTAATAATAAGGTCAGAATGAACCTAGACATACACATATGGGGAAATCGTAATGTTTTAAAGAGTCTT
AAGATTTCGGTTTAGTGAATGTCTGACTAATTCTCACCAATTATTTATCTCGCGCTTTCGTGTGTAGAATAAAAATAACC
TATATGTCAGGAATGATTTAGCGACGACTTCGGCTTCTAATGTAAAGTCTCTCCTGAACATCATCTTGGATTCACGAATA
AATTCATAAGACAGTTGTTTTTCTCTCAAATAAACAGAGAGACAAAAACAAGTACAATACAGTGTTTTTTGTTTGTTCCC
TTATCACGATGATACATCAATGCTAAAGCAGAGGGAGATGGAGAGTGCCGCCTTAAGGGTTTGCTTGAAGCTGTGATTTC
CGTACAAATACAACGGGAGTGTACGAACGAACGATATACAGTACTGATCCTCGTGAACACTACTTATTATATGTTGTAAA
AGAACTAAGGTTTCGATTGGTTGTTCGTTCTCATGCATATCTATTTTTACAAAATAACCACTTTTAAACATTTTAGTATA
AGATTTTGATGAACACTAAACATAAAAGTTAGACGTAGATAATCGGAGAGCATCAACACTTGTAGTATGTTGGAACTAAA
ACTTGATACTTTTGAGTTTTAAGTTTTAGGTCGTTACTTGACCAAAATCACTTTATTAGGTAACACCATTTAATCTCTTA
TTATATTTATATTATATCGATTCACTATCAGTTATTAGATTGAATTATTTCAAACAAATATTTATGTTCACAAAATTTTC
AAAAAGTTTATTTAAAGCTATGGTCTGTGTCCATCCAATTCATTTTTTGTATTTAATCAATTATTTCCCGTCCGGTATGG
ACCGTGATGATTTAATAAAAATACGTTAAAGCAGCTTGGACCGTTGATTAAGGACGATGTCGCCGGATAGAGAGCATCAC
AATCGTTGATGTCTCCTTATTAATTATCAAACCACCAATACAATATTCGAAAAAGCCGTACTTAATGTTCTTTATTTATT
AAAATATCATTATACCGACGGCAATTATGGTCCTACATGCCGGTTATTAGAAATCTCTCGTTTCTCGTTTCCTTATTTAA
AGTCGCAAAAACTCTCTCTACACAGCTCATAACAGAAAGAAGAAACACAAAGTGAGACAGAACTCTCTAATTAGTCCCGA
AGGTTTCAAAAGGGTATTTTGGTAAAATCGAAAGAGAATC
>AT1G78110.1 | chr1:29388879-29391878 FORWARD LENGTH=3000
AGGAGAAATGTGTTAGAGATGAATTCTTTCTAAGGCCTAGTGGGCTTTTTTTGGGCTTCCGTTTGTTTGGCCCTTTTTAA
TGTATATACATACGCATCGTACAAAGCCAACTGTACTATTGGCGTACGACTTTTGGGTCAAATGACATCAAATCCGAATT
ATTCCTCTAATATCATATGATTACCACATTAAATGCGTTGCAGCATCTAATATTATACATAGATATGATTCGAAAGAATA
AATTAATAGCAATAATTTATGAATTTAATACTATCTGTCTATCTCCCAGATCTAATTATTGTGGATTAAAAAATATGGGC
TAATGTAAAATAATTCCTAACACATATTTTTGTTATTGCTTATTATAAGGTGGATATCATGGAATAAAAGGAATTTGCAA
ATTTCAAGCCTATTGGATCCGATTTTAAGCCCATCAAGGCCCGCTAAAATCAGTCAACTTTCAGTTTATGAGCTATATAG
TTCGACATTTCAATGTCTTTCTTGAACGAATAAAACTCTGTAACTTAATTGATCTGATTTCATTATGAAGTACGACCAGA
TTGTTTAATATTCCATTGAGTGGTGTCATCACTATCACGATCAAAAAGGATGTTATTGATTAGGTCACTAATAATTTTTT
TTAACATTAATATAAATTTGCAAAAGGCGATAGAGTGCGGAGAAAGAAAGTAATTAAGGTGTTAGTTTCATTAAACCATA
AAGTAATCTCCAATTAGAAAACAAAACAAAAAAAGGTGGTCCTAGCTTACAATTTAATGACAAATATTTGTGCTTTAAAT
CATATAAAACAGAATATCTTAAATATGTAAACTTGATTAGAGAGTGAAACCCAACCATATGTAGCCTATATGTATGACTG
ATGATGCTTCAAACAAAAACTTTGATTACTAGTTGAAAGTGTTAGGCAATACAAACTTCTAAGGCTTCTTTTTGCCACAT
TTTATCATGGTTTTATTTTTCTTCATAATTAAGCATACGTCTACGACGTACTTATATAAAGTTTATCTATAATCAAATAT
GTATGTTTCATTGTGATTCGAGAAGACCTAAGTTTGTTAAACAAAGTGAACAAAATGTGAATTGCCTAACTTTTTTCGAG
TGAGTCTCTTTGTGCAAAAGGCCTACCCACATGATCTATCAATATTGTCGCTCTCGTTCACAAGGATTGGGGTACAACTA
AATCAAACAGTATCTTCAATCAACATAAATTTAACTTTATGAAAATTGATTAAAAAGATGATATCTTCCTTTTTCTATAA
TTGTTTCATAAATTGAAATTGTTACTTAACTGTTAAATATAAAGTTTTCGTAGTGCTTAAGGCCTACCATCAAATGTTGA
TGCAACTTATCATGATAAGACATACCTAACTTTTAGTTTTTCCATCCTTTAATATTTGGGGTCTGATGGTTTATTTTTCT
TTTAAGTAATTTTGAAATGCATATTTATCATTCCAACAGTTCTAAACTGTACCTGTTTAAAGAGAGATGAACGCAATTAG
CGCACCATTAGTAAATTTACCCGTTTCACGTGAATTAAAGTGAAAAATACGAGTTTCATAATTACAAATTCGGTGAATGT
CAAAAGGCAATTTTGCCAAAACTGTTGTTTAATATCAAAGTTAGTTAAAGATTCACTAATTAAAGATTCAAAACGTCCAT
GTTATACATATTTTAGCTTTTTTTTTTTTTTTTTTTGTTGTTGTTAAAGTTTACATGTTTTGGTTCGGATGGGGGAATTA
ACGGTTAAAGCAAGGGTTTCATGAAAATTGCTGAAACTGTAGAATAGAGAGAAATGAAACTGTCTGAAGTGGAAACACAA
CTTTTTGTTTGGCTGGTTTTCAGAACATTTTTCTCTGCAATGATGTTTTTCCATTGTGAAACAATCATATCAAACAATTC
ATGCTTCATGTCACAATAATACTTTCACAATACACTATTCCAGTACTTGCTCACATCATTCACATCCCTAAATCGTTTGA
ACTCGAGTTTCATTGTCATTAGATGCTATATAAGTATATAGTTTGGTGATATAGTTAGAAGGTAGTTAAATCGTAAGATG
GCAACTGAATATGGATGATTGTATGGTTGAAGATAACAACAACAAAAGGAAATGTGACCACACAGCTTGTGAGTACCATT
GGTTTAAGAAACAAGCCTCGTGCCCTTCCAATCTTTTCCTTTTTCTTCTTTATACCATTGTCTTTCCTTTTTCTATCTTA
TATTAGTATTATCAATTTATATTGAATTTGCAAAAGTAAAGCCCACGAAACCTTTCCAACTTTAATCTATTGAGCAATTC
GACTATAACCCATCATCACCCTTGTCACATTCACATGTTATTCTCTTTTAATTATCGAAAAAAATGTAAGAACTACACCA
ATACTTTTAATTTTTGGTAATCGAGTTTTATAGATAATAGACGTTAACTAACACCTATTTTACTTTGAGTTCTCATGGAC
TTCAGAGATGGTGCTTGAATACATTCAAACACATCATAAATCTCAAACTAAAAATAATTAACTTATGTAAGAATCTATTC
AAAAACATGAACAAAGAAGTGGTGACGACCATTGAAAGTTGAAAGTGAATGATTCAGTCAAGAAGCTTCTTGTTTACGAT
CAAATAAAGTTGTAATGAACCCACTTCGCTTCTTTGACCCCATCACTTCTTCTTCATATTTATCCATCAATTTTTCACAA
ACATTTTTAATAGCAACATTTTACTAAAAGAAAAACATTTGGCAAAGATGCACCACCGATTTTTATTTTATTTTTCACTT
TTTGAAAAAAGAGGTTAGTGAAAAAGAAAGTTTTTTTTTTCCACGCAAAAGCAAAAAGCATGTAAAGCTGTCACAACACA
GGAATATCAAAGCCTGAAAAAAAGAAGAAGAATTTTATAAATCCAAACATAAAAAGCTGAACCCTTCCATCGATCCAAAA
ACCAAACACCAAGAAAACAAAAGCAGACTTAAAAGAAGCT
>AT1G78120.1 | chr1:29396004-29399003 REVERSE LENGTH=3000
CAAAGTCCACACGCCATATATCCAATCATATTGTTTGCCATCTTTTACATTATGCGTGGTAATTTAGTGTTCAAATCCAT
GCTATGAAGATAAATCGATATCTATTGTTTTTAATCGCTAAAACAAAACTAGTTGATAATCTACAGACAACTTTTTTGGC
AACTGATTTTGTTTACGAAACTTAAATTAAGCCAATTGAAAAGTTTTTCGCGGGCTGATTTTTTTCTCCAAGTTTACAAA
TTTTAAAAGTGGATCAAATGATATGCTTATATAAATAATTATATAAATGATATGAGTCATATAAATAATTATTAGTTATC
CCTTATTTTTAATTACCCGTCTAATATACATGTTTACATTCGTATTATGAATTATACATATGTACAAGTATGATGACTTC
AAGTATATAATATACCGCAATCATTTTATCACCTATTTCCTCTTTAGTTTCATCTTGTCTTTTTAGAAACTATGATAATT
AACGGGGAAAAAGAAGTCATAGATGTATTGCTTATGTCAAATTTGTAATCATTTAGTTGCACAAGATGTAAAAAAAAAAA
AAAAAAAAAAAATTCGTGTGGTTGCATATAAAAGAATTTATGCACTTTGAGTATAGTAGAGGTTTATCGAATGACTTTCC
TTGTATATATATATTTGGTTGAAGCACTTTATTAAATATATTCCTTTGTGTGTGTGTGTATATATCGATCCTCTTTAATG
CATCATACTCAAAAATATGAATCAGTCTGTAACATATATGCTTTGAGTTAAAATTAGCCATGCCTAAGAAATTAGTACAT
AAATTGTTTTTTGTGTGTTAAATAAATCACAATATATATGCATGTCTTCTACCTTAATGCTACTAAAACAATTGCTATGA
GCCTATATACTAGAAAAAATTACCACCGTTTTACTTATTTCTGAAACTAGCAATCATTTTTTATAATGGGTTACGTTATG
TTTTTAATTCATAACCGAATTTTAAATCAGTGGTTTTTATGTGGAAAAATGCTTTATTTGTTAGACTAGAGTCGTACTGT
ATATGGTCCATATACAGCCCCACATTATGATGAATAGTATATTGAAATTATGTTTGCGTTCTTGGAGGAAAGAAATCTTG
AAACAAGTATATAAATCATTATTTCGAATAGAAATCGTTGGTTTTTGACTACTTTTGGTATTTTTGTTGAATATTTTTGG
AAAAAGAGAGATTTAAGAGAATCTGGCTAGTTTTGGATTCATTAATATACCTTTGGCCTTCTTCGTCGTCTTCTTTAATT
TTAAGCTAGCACGAGTTTGCCAAGTTGTCGGCAGGAAGATATAAGCCCATTCATTACATGTACACTTTCTAAGAATGAAA
AAAAAAAACTATGCTTATCATACCAATTTGCTGAAATATATCATGAACTAGATCATAATCTGTAAAAACTGTCATATATT
CAGATAATCTAAGCCAATTTCTAAGCAGAAGTACTATGTAGATGAAGCTTTAATTTGTTTGCTCTAGCTTCTCTTTAGTC
CGATTTTTTAGTGAAATCTATAAAAAGGTTTGGACTTTGGAGGCATACGTGTGTAGGTGAGAGGACAAAAAATGAAGATA
AAGCGGTCAAAGCTAAATCAAACATACAACAACAGACAAAGAGATATGAAAAGCTGCCGTAAGAGACAGAAGGTCCCCAA
CAAAGCCGGCACCGACGAACTCACACGAACGAACAAGACGATACGAGAGTCACGAGACCGTATCACTGTCCTCTTCCACA
CACTGTATGAACATAATAAAATCAGTTTATCTCAACTAAGAAAAATGAATCATCACTTATCTCACGTACAAGTCTTAGTT
AAAAAAAAAAAGTTCTCGTTAATATTATTTTAATGGTTTAAGCGTAATTTCAGCAGAATCTATTCACGATAATAATTTGG
TGGTGATTATCAATATACTAATATGGATATGACCCACTTTATTATTGCGGATGCTTTGGGCGTTTAAGAGGATAGACTTA
ATTATTCCATTACTTACTTTTAATAAAGCCACTATTAAGCATTGACCCGTTGGTTCTTAACTTTTTTGTTAGTGTACCAC
AGGCTAATGCCATTATCATAAGTTGGTCGAAATAGACAAATTTTACTTCCATCCATATCACAAATTCATGACTTTTACGT
TTTATCAGTCAAAATCACATCATAAAACACCAAAATATCGTTGATGTTTTTATTACTTAACATAGCATATTAGCTAATCA
TTGTAGGATATTAGCTTTAATATCCACATCAATAAGAGTCATTGGATATATTTTTAATACAATTTTGATGTTGTTTACCT
AAATTGCTGTTGCTACTATTAGTTGGAATTAAAAAAGTTTCAAATTAGCAATATGAGAAAGATTTATTCAAAAGAAAACA
ACCACAAAGTTATATAATTATAGTGCACAGCAACTACTAACAGAATTGCTTACTTTAATATGAATCAATTGCTAGTAGTG
CTCGTAACTCATAATTGTCTAACTAAAGGTTTTGAGTTTTTGTGCTCTATGATAGTCCTGTATGTTAAAAAGTTTCGCTA
TCTTTGTATTAATTATTTCCGTAAATGTCGATAAATAATGATAACAACAACAATAGTATTAATCTTTCACTAGGCTCCAA
AAATATTTGAAAAATATTTCGTCTTTATCAATTAAGACAATAAACAATCAACGATAGGGTCAGCAAATAACAGGAATGTT
TTAACGAATCGACCCCATTAAATCAAATTAAGATCTAATTTTTGGATTTTAGAAAACAAAAGTAAGATTTTTGTGTTATA
GCAAAAGGCAGACAAATCAAAAAGTTGGTTTCTTGGAAAGTACTCCACTGTAACTCTTTTCTTAGACTTATATAAATAAT
ACATAAACAACTTTCATCTTCAACTAAGAAAAAACTCTCTTTCTCCTCTGTTTCATCAAACTCTTCATCAGTGCTTCTTA
TTTTCTTCAAAGCTTCAAATTTCTTTTTTTCCTTCTTGCA
>AT1G78120.2 | chr1:29396004-29399003 REVERSE LENGTH=3000
CAAAGTCCACACGCCATATATCCAATCATATTGTTTGCCATCTTTTACATTATGCGTGGTAATTTAGTGTTCAAATCCAT
GCTATGAAGATAAATCGATATCTATTGTTTTTAATCGCTAAAACAAAACTAGTTGATAATCTACAGACAACTTTTTTGGC
AACTGATTTTGTTTACGAAACTTAAATTAAGCCAATTGAAAAGTTTTTCGCGGGCTGATTTTTTTCTCCAAGTTTACAAA
TTTTAAAAGTGGATCAAATGATATGCTTATATAAATAATTATATAAATGATATGAGTCATATAAATAATTATTAGTTATC
CCTTATTTTTAATTACCCGTCTAATATACATGTTTACATTCGTATTATGAATTATACATATGTACAAGTATGATGACTTC
AAGTATATAATATACCGCAATCATTTTATCACCTATTTCCTCTTTAGTTTCATCTTGTCTTTTTAGAAACTATGATAATT
AACGGGGAAAAAGAAGTCATAGATGTATTGCTTATGTCAAATTTGTAATCATTTAGTTGCACAAGATGTAAAAAAAAAAA
AAAAAAAAAAAATTCGTGTGGTTGCATATAAAAGAATTTATGCACTTTGAGTATAGTAGAGGTTTATCGAATGACTTTCC
TTGTATATATATATTTGGTTGAAGCACTTTATTAAATATATTCCTTTGTGTGTGTGTGTATATATCGATCCTCTTTAATG
CATCATACTCAAAAATATGAATCAGTCTGTAACATATATGCTTTGAGTTAAAATTAGCCATGCCTAAGAAATTAGTACAT
AAATTGTTTTTTGTGTGTTAAATAAATCACAATATATATGCATGTCTTCTACCTTAATGCTACTAAAACAATTGCTATGA
GCCTATATACTAGAAAAAATTACCACCGTTTTACTTATTTCTGAAACTAGCAATCATTTTTTATAATGGGTTACGTTATG
TTTTTAATTCATAACCGAATTTTAAATCAGTGGTTTTTATGTGGAAAAATGCTTTATTTGTTAGACTAGAGTCGTACTGT
ATATGGTCCATATACAGCCCCACATTATGATGAATAGTATATTGAAATTATGTTTGCGTTCTTGGAGGAAAGAAATCTTG
AAACAAGTATATAAATCATTATTTCGAATAGAAATCGTTGGTTTTTGACTACTTTTGGTATTTTTGTTGAATATTTTTGG
AAAAAGAGAGATTTAAGAGAATCTGGCTAGTTTTGGATTCATTAATATACCTTTGGCCTTCTTCGTCGTCTTCTTTAATT
TTAAGCTAGCACGAGTTTGCCAAGTTGTCGGCAGGAAGATATAAGCCCATTCATTACATGTACACTTTCTAAGAATGAAA
AAAAAAAACTATGCTTATCATACCAATTTGCTGAAATATATCATGAACTAGATCATAATCTGTAAAAACTGTCATATATT
CAGATAATCTAAGCCAATTTCTAAGCAGAAGTACTATGTAGATGAAGCTTTAATTTGTTTGCTCTAGCTTCTCTTTAGTC
CGATTTTTTAGTGAAATCTATAAAAAGGTTTGGACTTTGGAGGCATACGTGTGTAGGTGAGAGGACAAAAAATGAAGATA
AAGCGGTCAAAGCTAAATCAAACATACAACAACAGACAAAGAGATATGAAAAGCTGCCGTAAGAGACAGAAGGTCCCCAA
CAAAGCCGGCACCGACGAACTCACACGAACGAACAAGACGATACGAGAGTCACGAGACCGTATCACTGTCCTCTTCCACA
CACTGTATGAACATAATAAAATCAGTTTATCTCAACTAAGAAAAATGAATCATCACTTATCTCACGTACAAGTCTTAGTT
AAAAAAAAAAAGTTCTCGTTAATATTATTTTAATGGTTTAAGCGTAATTTCAGCAGAATCTATTCACGATAATAATTTGG
TGGTGATTATCAATATACTAATATGGATATGACCCACTTTATTATTGCGGATGCTTTGGGCGTTTAAGAGGATAGACTTA
ATTATTCCATTACTTACTTTTAATAAAGCCACTATTAAGCATTGACCCGTTGGTTCTTAACTTTTTTGTTAGTGTACCAC
AGGCTAATGCCATTATCATAAGTTGGTCGAAATAGACAAATTTTACTTCCATCCATATCACAAATTCATGACTTTTACGT
TTTATCAGTCAAAATCACATCATAAAACACCAAAATATCGTTGATGTTTTTATTACTTAACATAGCATATTAGCTAATCA
TTGTAGGATATTAGCTTTAATATCCACATCAATAAGAGTCATTGGATATATTTTTAATACAATTTTGATGTTGTTTACCT
AAATTGCTGTTGCTACTATTAGTTGGAATTAAAAAAGTTTCAAATTAGCAATATGAGAAAGATTTATTCAAAAGAAAACA
ACCACAAAGTTATATAATTATAGTGCACAGCAACTACTAACAGAATTGCTTACTTTAATATGAATCAATTGCTAGTAGTG
CTCGTAACTCATAATTGTCTAACTAAAGGTTTTGAGTTTTTGTGCTCTATGATAGTCCTGTATGTTAAAAAGTTTCGCTA
TCTTTGTATTAATTATTTCCGTAAATGTCGATAAATAATGATAACAACAACAATAGTATTAATCTTTCACTAGGCTCCAA
AAATATTTGAAAAATATTTCGTCTTTATCAATTAAGACAATAAACAATCAACGATAGGGTCAGCAAATAACAGGAATGTT
TTAACGAATCGACCCCATTAAATCAAATTAAGATCTAATTTTTGGATTTTAGAAAACAAAAGTAAGATTTTTGTGTTATA
GCAAAAGGCAGACAAATCAAAAAGTTGGTTTCTTGGAAAGTACTCCACTGTAACTCTTTTCTTAGACTTATATAAATAAT
ACATAAACAACTTTCATCTTCAACTAAGAAAAAACTCTCTTTCTCCTCTGTTTCATCAAACTCTTCATCAGTGCTTCTTA
TTTTCTTCAAAGCTTCAAATTTCTTTTTTTCCTTCTTGCA
>AT1G78130.1 | chr1:29397171-29400170 FORWARD LENGTH=3000
ACTTGTACGTGAGATAAGTGATGATTCATTTTTCTTAGTTGAGATAAACTGATTTTATTATGTTCATACAGTGTGTGGAA
GAGGACAGTGATACGGTCTCGTGACTCTCGTATCGTCTTGTTCGTTCGTGTGAGTTCGTCGGTGCCGGCTTTGTTGGGGA
CCTTCTGTCTCTTACGGCAGCTTTTCATATCTCTTTGTCTGTTGTTGTATGTTTGATTTAGCTTTGACCGCTTTATCTTC
ATTTTTTGTCCTCTCACCTACACACGTATGCCTCCAAAGTCCAAACCTTTTTATAGATTTCACTAAAAAATCGGACTAAA
GAGAAGCTAGAGCAAACAAATTAAAGCTTCATCTACATAGTACTTCTGCTTAGAAATTGGCTTAGATTATCTGAATATAT
GACAGTTTTTACAGATTATGATCTAGTTCATGATATATTTCAGCAAATTGGTATGATAAGCATAGTTTTTTTTTTTCATT
CTTAGAAAGTGTACATGTAATGAATGGGCTTATATCTTCCTGCCGACAACTTGGCAAACTCGTGCTAGCTTAAAATTAAA
GAAGACGACGAAGAAGGCCAAAGGTATATTAATGAATCCAAAACTAGCCAGATTCTCTTAAATCTCTCTTTTTCCAAAAA
TATTCAACAAAAATACCAAAAGTAGTCAAAAACCAACGATTTCTATTCGAAATAATGATTTATATACTTGTTTCAAGATT
TCTTTCCTCCAAGAACGCAAACATAATTTCAATATACTATTCATCATAATGTGGGGCTGTATATGGACCATATACAGTAC
GACTCTAGTCTAACAAATAAAGCATTTTTCCACATAAAAACCACTGATTTAAAATTCGGTTATGAATTAAAAACATAACG
TAACCCATTATAAAAAATGATTGCTAGTTTCAGAAATAAGTAAAACGGTGGTAATTTTTTCTAGTATATAGGCTCATAGC
AATTGTTTTAGTAGCATTAAGGTAGAAGACATGCATATATATTGTGATTTATTTAACACACAAAAAACAATTTATGTACT
AATTTCTTAGGCATGGCTAATTTTAACTCAAAGCATATATGTTACAGACTGATTCATATTTTTGAGTATGATGCATTAAA
GAGGATCGATATATACACACACACACAAAGGAATATATTTAATAAAGTGCTTCAACCAAATATATATATACAAGGAAAGT
CATTCGATAAACCTCTACTATACTCAAAGTGCATAAATTCTTTTATATGCAACCACACGAATTTTTTTTTTTTTTTTTTT
TTTTACATCTTGTGCAACTAAATGATTACAAATTTGACATAAGCAATACATCTATGACTTCTTTTTCCCCGTTAATTATC
ATAGTTTCTAAAAAGACAAGATGAAACTAAAGAGGAAATAGGTGATAAAATGATTGCGGTATATTATATACTTGAAGTCA
TCATACTTGTACATATGTATAATTCATAATACGAATGTAAACATGTATATTAGACGGGTAATTAAAAATAAGGGATAACT
AATAATTATTTATATGACTCATATCATTTATATAATTATTTATATAAGCATATCATTTGATCCACTTTTAAAATTTGTAA
ACTTGGAGAAAAAAATCAGCCCGCGAAAAACTTTTCAATTGGCTTAATTTAAGTTTCGTAAACAAAATCAGTTGCCAAAA
AAGTTGTCTGTAGATTATCAACTAGTTTTGTTTTAGCGATTAAAAACAATAGATATCGATTTATCTTCATAGCATGGATT
TGAACACTAAATTACCACGCATAATGTAAAAGATGGCAAACAATATGATTGGATATATGGCGTGTGGACTTTGTAAAGGG
AAAATAATAAATGAAAACGAAGAACAGAATAACGAAGTTGGCTTTGGGTCAGTTTATTACTCGTACATGCATTTCAAAGC
TAATAAAAAAACGATGTGAATGTCTATTTGTGATTCATTTTCAAAATTGGATACTTAATTGGTATAGGGATATAAGGTTT
TATTGTTAGTGAAAAACTAAAATATTATCTAATTATTCATAGGTTAGAAGTTGCTTTATCGTCTTATTGATCAACTCGAT
TTTTAATTGATGGTGGAAGATGTTGCCAATTGATTTGAAATATCAAAATATAACAATCAAAGAAAATGCTTTATTTATTT
ATTAATAGGCACATGATCCAAAGGCACATTGGGACTACCGTTACCATATATACTTGGCTTAGAAGGGAAAAAGAATAAAA
GAAGAAGACTTACTATTTTTGGATATTTCTTCACTTAGGGGATTTAGCTCCAATCCAAACTCTTTACTAAACAAGGGCCG
TTGCTTATTCATGAATTTCAATCGTTGGAACTTGGAATATGAGACTTGTTCAAACAACAGTAAGTGGAAGAATAGGCCCA
TGTACGGTCCTTATTAAAAAATCAATTATACGATTTAGGGTCCACATAAGCCCATGCTTAATCCCCAAGCTAAGCATGAA
GAGAGATTAGAACTTATAATGACACTGTAAACAAAGTGTTTTTTTTTTTCTTCCAAAAAAGTGAAAAACCTAGTTCCATA
TCTATATAAACCAACGAAAACATGTAGATCCGTATCAATATTAAGTCTTCACGTGAATACCTTTTGTATTTCTATTACCA
GATCATTAGCAGTTAACATTTAGTCGTATTTATTATAGACTTGAAACTTAAAAAGTTGTGATCAAAAGTCAGAACATTAC
CGTGTTTAAAAGGAAGATTGGTAAGATTGGTTTGTAGATAAACTTATGAAAATATGGGCCTAAGCCCATAGGTTGTGGAA
AACAGTAATACGACCCAGTTCGGAATCAACGAACCTACTTTGACAATTCTCACGCGCCACCGTCAGCGACCACGTACTGT
GATTGGCTTACACTCCCCACCGTCAACTTTGATGATTCACATCCCAAATTATTTTTCAGTTACGAATTAGACTCAAAGAA
AGAAAAAATCAGATTTTTGTTTTGTTTTTAATCGGGAAAG
>AT1G78140.1 | chr1:29403879-29406878 REVERSE LENGTH=3000
ATTTTTAGACCTAAATCATCTTCCTTTTTCATAGTGGCAAATGCATCAAACTCTTCTCTAAATTTCCCAACAAACTCCTT
TTTTCTTCTCTTCTCTCAACGATATAGCTTACGTAGTCGCAAAATCAATTGAAGTTTACTTCTCATCTAAGTGTGAGCGT
TTGCTATAGTGTACATCAATACATGCTTACTGCACATTGCAATATCAATACTAAGACATACTCATAACTTTTGTGGTACA
AACTGCTGAAACAAGTTTGGTTTTCCGGTTTCAGAAGACCCGGAAAAGAAAAACAATAACTTCTGAAACAAGCAACATCC
TCTGTCCCGTAGTAATGCTTATAATCTCCCAACAGTTTAAGCTCGAACTTACATTAGAAAGCCCTAACGGCTTAAAAACC
AACTCAATAAAAATAACAACCACGAAACCGCAAAATACAAATCACACTTTGAGCTGAAGTGTATGGGAAACCACAAGAAC
ACACACCGAACAACCGCGGTTTATAAAAGAGTTAAGTTGTTACCGAAAAAGATGATTTTAAACAAGTGCGATGCTTGTCT
CTCCACCTGGTGGTTTACGGACACCGCCTAAATAGTCTCTTGCTTCTACTTTCCCATCTGCAAATATGTTGTTTCCTCCT
ATCTCCTTTAGCTTCGCTTGACTCAGATGCTTTTCAACATTAGATGACGCCGCATCTCCCTTGAATATGTCGTTTCCTGA
AAGTTCTGCGAATTTCTTGTCATAAATCTTCTTTGCTGTCTTCACAGATGAGTCTTCTTCAGCAGTCTGCAGAATAGCGT
TTCTCTGATTAGACTATATATAACAATGATTGCTAAGAGATATCAAGAAACACATTGGAAAAGTCTTACTTGAGATTCAG
CTCCGAGGTTGAAATTGTCCTTAAGAGCCAATGCACGATTAGTTCCAGATCGAGGTTTGATCTCAGGCGGTGGTGCAAAG
ATGTTCTGTCCACTGATCTCTTTGTATTTAGCATCAGAGAGCTGCTTCTGTAGCTTATTAGCTGATTCATTCTCCATAGT
CCCACTGAGCTCTCGCTGTTTCGCCACTTCAGGTACAGTAGCCGGCTTTTTAGGAGATAGATTTTCCTCTTCACCAAATG
ATATCTGGCTTATACCATTAACTGCTTGCTGAAAGATAATCAAGAGTTTCAGTAATATGACTAATAACATAACGGAACAA
GTCTCACTCTCTACACAAACTGGTACCTGATAAACTGGTAATGGCTCTGACGCATCATCTTTTTCGTTACGAGAAAAGAT
CCCACTGCCAGTTATCTCCTTCATTTTATGTTCTGAGCAAGGCTTCCTAATGACATCATAAACATTTTCACAAGTTTTGA
CATTAGTATAAATAACCAATCTCATGAAGCTGTCAAATGCATCATCAAGAATCCTTAAATACAAGTCACACTTGAAGATT
ACTCTCTATGATCTAACTTTTGATGGCATAAACAGAGTATGAATTCAATTCACAAAAAGTTTTCAACTTTCAGATATATG
GACAAAATTGGAAACTAATTTTCAAAGAAATCGAATTGGAAATGAAATAGTGATAAGGAAGTAAGTTTAACCTGCGGTTC
AAGCTCTCAACTTCTTCATCGGTGACTTGACCACCAAACACCACTTTGCTAATCCCATCCGATGGCTACAAACACATTAA
ACCAAAATTGAAACAAATACTATTACCAGATTGATCAAAATCAAAGTGAAATTTCATGAATTTCGAAACGGTGCAAGTAC
CTGGTGGGAACGAACGGCGGAGCGAGAAGCGGAGGAAGGAGAATCCGGCGGTGGAACTTCCGACCAAGTAAGTAGATCTG
CGGTCGATGTGTGTGGCTTTCTCACCGGAGTACTTCTCTCCATACTCTCTCACTCACTAGTCACTAGCAAGCAAACAAAT
CGAAGAGAATGAGAAAAATACAGAGAGGAAGAAGAAGAAGAAGATTAGTCTCTCTCTTTTCAGCTTCTTCTTCCCACTTG
GTTTAAGATTAATCGATTGTGTTAATTGACTCTATTACCCTTTACTTTGTTCGTAAATCTCATTTTGATCTGGAAGCTTC
TTCTCTACGCTGCCACGTGTGATTTAACAAGTGGTCATGATCATTAAATTCAAAATCAGATTTTCTAATCAGAAAATTGT
TGTGATTAGTAGTATAATTTGTTGGCGTTTAACGGGAATATTCGAATACTTTTCTTCTTGTAAGGAATTGGGATTAATAT
TTTAGAATGTAAAAAAAGTTGTTATTAGGGAAAAAATAATAATTGAAGCGCATTAGATAGAATTATGGTCAATCATATTC
TTCTCTTTTTTTTTCTGACACAAGACCATGTGAAGCCATCAAAACTAATAAAGACTTTTACCAACGTTTTATTTAAGCAG
TGTGATCACGTGATGCCAACCTTTTATTAGCCATTTAGCATACAACATGTAATTTGATTAAAAGTGTAATTATTTCAAAA
GCCGTGATTTTATCCTCTCAATTAGGCCTTCATAACTAAACTTAATTATTTTCCGCAATCTTTAATCCTGATTCTTCGTA
ACGAAAACTAAATTAGTAAATTCAAATTGTCACGGAGATATGCAGTTTTTTACACGGATCCTTAAAAGAACATGCGTCCA
AATAAATTGTGGTTAGACAGGAATATACACAGTAATTTGATTAATTAGTTAATCTAGATTAAAAAACATGTAATCTACTA
AGCCCAAAACGTTTAATTCGAAGCTTTATGTTGTTGTTGACAAGAAAATGAAGAAACCACTAGGCCCAAAACCTAGACCC
AAACCAATTATATTGAACAATGTTTGGGCCTTTATTTGAGGATCCATCAAAGACCATAATAAAGGCTTCTCTTTCACAAA
TTCCAAAATTGTTAAGTTTTACCATTTTAAAACTTGTTTCCACGCATTTTGTGTGATTTCTTTCTTTGCCTTTAATAAAG
CTTCGTGCTCAATAGGCTGCCACGGAGGCGAGCCTGAAAA
>AT1G78150.1 | chr1:29401996-29404995 FORWARD LENGTH=3000
TAACGAGACCACAGGCTTTGCAGATATCTTCAAGCTCACGTTCATTTAGGAAAATGTGAGAACCTGAATATCTCATTATT
TCCTACAATATTATGAATGACCAGAATGCATAATCAGCCATAGACCACCTCAGGGAGCAAAAGAGAAGAAAATGCAAGAC
ATGAATGAAAGTTTTAAGGCTTAGAAGTAACTTATACACACACCTGACGAAGATTCTTCAAGAAGGGGATAAAACTGAAT
GGACCGTCATAGATAAATGTGGTGGCCACAAATACTCCTCCAGGTCTAAGAACACGGCTTATCTCAGCAACCTAGAAGAT
CCAAGGGAAAATAAACACAATGTATCATTGTATGTGTTGTTTTTGTAAAATGTTGAATTAGGAGAAAAGCTTTACGGCTG
AGGATGGTGAAGGCCAGCAATGCAGAGCAGCACCAGCATGGACAGCGTCAACTGAACCCGAAAGGAAAGGGAGTCTAGCA
ATGTCAGCTCGGACTAGAACAAGTTTCCTGGAAACGAGACAGCAGGAGTAAAAATAACACATCTGGTAACCCAAGATCTA
AAGACAATAAAGAAAGCAAAAGGTGAAAGTACAAACTCTTTGTTGGGAAAGTTTTCTTCTTTATTTAAGAGTTCATAGCA
TTGTCGCAGCATATTCTCTGAGTAATCTAGAGCAATAACCAGAGAAAATAGATCACTTCTAGTGAATAACCTCGAGAACA
TCCCACTTCCACAACTAGCATCAATGATATTGCCTCCCAAAACAGGCTTCAGATAGGCCTTAGCCATTTCAAACTGTGGA
ATGCAACTTTATCAGTGTTCTTAAATTTTTGGTTCATGTATTGCTAATCAATGTAAGCTTCATTATGTTAAGTGAAATAT
ACTAAATGGGACAAACAATCAGAAATTTGACGCATTTCCTGAAAGATAATTGCCGCCAAAGAAGAGGCCTTTGAATATTG
AGATAGGTTTTTTTTGTCTCACCTCTTTCTCTGGTCCTGGAAAACCTCCCCATATGAAATTCTGACGCCAACCCCTCTCA
TAGAGAAACGAGACCAGTGGAGTCCTATAAAAAAACAATTCCAAAAAAATCTCAGTTTCCACATAGAAGACAGGACATTG
ACAAAGAATCCAATGAAGCATATCATCTACCTAAATAACTCAGTGGAAAGAGGCATCGGTTCACTGTATCTCTTGCTTCC
ACTAGCAACAGCCAAATCAAGATGCGTCTCATTACCCGAGTAACTCCTTTTACATGTATTGCATTGTACTTGAATACCAG
AGGCAGCAGATTCTCTGTAAAATACAAAACTTCGATAACTTGCCTCTCAAGAAAATTGGAACATTCACTTATTCTCTCAA
TCCAATTTCTGAACAAACGATAAAAATTAGTGAAAAGTAAAACTCACATTAATCCATTAGGTTGACTAATCCATGCTAAG
GAGTTATAACAGATGGGACAAGCTAGAATCTTCTTCTCTCCTCTGTTCTTATCCTTCTTCTCGATAACAAAATCCACCTG
CACACCAATCAAATTGAATCATCTGATATTCGAGATCATCAAGCAAAATCAAATTCACAACAAAGTAGTATCAAATACAC
GTAAAACTCAAACAAAAAACTAATTATGATTTCTTTCGGGAATATCATGATAACATATACAAGTAGAATCTGTTCCTACA
AAAAGTTGGAGAAGAACTAAGGCACGTACATTCGAATTCGAATTTGTCTCAACGGAGACGGAGGCTGAAGAGGCGTGAGC
TGATCTGGAAACGAAAACAACCCGTCTTTGAGCGGCGTACTTGACGGAATGCAACCGCGACAAGGAAAAGCAAGTAGGGA
GCAACGCCGTTGAGAATCGACCGGAAACAACCGTCATCGGCATTTTTCAGGCTCGCCTCCGTGGCAGCCTATTGAGCACG
AAGCTTTATTAAAGGCAAAGAAAGAAATCACACAAAATGCGTGGAAACAAGTTTTAAAATGGTAAAACTTAACAATTTTG
GAATTTGTGAAAGAGAAGCCTTTATTATGGTCTTTGATGGATCCTCAAATAAAGGCCCAAACATTGTTCAATATAATTGG
TTTGGGTCTAGGTTTTGGGCCTAGTGGTTTCTTCATTTTCTTGTCAACAACAACATAAAGCTTCGAATTAAACGTTTTGG
GCTTAGTAGATTACATGTTTTTTAATCTAGATTAACTAATTAATCAAATTACTGTGTATATTCCTGTCTAACCACAATTT
ATTTGGACGCATGTTCTTTTAAGGATCCGTGTAAAAAACTGCATATCTCCGTGACAATTTGAATTTACTAATTTAGTTTT
CGTTACGAAGAATCAGGATTAAAGATTGCGGAAAATAATTAAGTTTAGTTATGAAGGCCTAATTGAGAGGATAAAATCAC
GGCTTTTGAAATAATTACACTTTTAATCAAATTACATGTTGTATGCTAAATGGCTAATAAAAGGTTGGCATCACGTGATC
ACACTGCTTAAATAAAACGTTGGTAAAAGTCTTTATTAGTTTTGATGGCTTCACATGGTCTTGTGTCAGAAAAAAAAAGA
GAAGAATATGATTGACCATAATTCTATCTAATGCGCTTCAATTATTATTTTTTCCCTAATAACAACTTTTTTTACATTCT
AAAATATTAATCCCAATTCCTTACAAGAAGAAAAGTATTCGAATATTCCCGTTAAACGCCAACAAATTATACTACTAATC
ACAACAATTTTCTGATTAGAAAATCTGATTTTGAATTTAATGATCATGACCACTTGTTAAATCACACGTGGCAGCGTAGA
GAAGAAGCTTCCAGATCAAAATGAGATTTACGAACAAAGTAAAGGGTAATAGAGTCAATTAACACAATCGATTAATCTTA
AACCAAGTGGGAAGAAGAAGCTGAAAAGAGAGAGACTAATCTTCTTCTTCTTCTTCCTCTCTGTATTTTTCTCATTCTCT
TCGATTTGTTTGCTTGCTAGTGACTAGTGAGTGAGAGAGT
>AT1G78150.2 | chr1:29401996-29404995 FORWARD LENGTH=3000
TAACGAGACCACAGGCTTTGCAGATATCTTCAAGCTCACGTTCATTTAGGAAAATGTGAGAACCTGAATATCTCATTATT
TCCTACAATATTATGAATGACCAGAATGCATAATCAGCCATAGACCACCTCAGGGAGCAAAAGAGAAGAAAATGCAAGAC
ATGAATGAAAGTTTTAAGGCTTAGAAGTAACTTATACACACACCTGACGAAGATTCTTCAAGAAGGGGATAAAACTGAAT
GGACCGTCATAGATAAATGTGGTGGCCACAAATACTCCTCCAGGTCTAAGAACACGGCTTATCTCAGCAACCTAGAAGAT
CCAAGGGAAAATAAACACAATGTATCATTGTATGTGTTGTTTTTGTAAAATGTTGAATTAGGAGAAAAGCTTTACGGCTG
AGGATGGTGAAGGCCAGCAATGCAGAGCAGCACCAGCATGGACAGCGTCAACTGAACCCGAAAGGAAAGGGAGTCTAGCA
ATGTCAGCTCGGACTAGAACAAGTTTCCTGGAAACGAGACAGCAGGAGTAAAAATAACACATCTGGTAACCCAAGATCTA
AAGACAATAAAGAAAGCAAAAGGTGAAAGTACAAACTCTTTGTTGGGAAAGTTTTCTTCTTTATTTAAGAGTTCATAGCA
TTGTCGCAGCATATTCTCTGAGTAATCTAGAGCAATAACCAGAGAAAATAGATCACTTCTAGTGAATAACCTCGAGAACA
TCCCACTTCCACAACTAGCATCAATGATATTGCCTCCCAAAACAGGCTTCAGATAGGCCTTAGCCATTTCAAACTGTGGA
ATGCAACTTTATCAGTGTTCTTAAATTTTTGGTTCATGTATTGCTAATCAATGTAAGCTTCATTATGTTAAGTGAAATAT
ACTAAATGGGACAAACAATCAGAAATTTGACGCATTTCCTGAAAGATAATTGCCGCCAAAGAAGAGGCCTTTGAATATTG
AGATAGGTTTTTTTTGTCTCACCTCTTTCTCTGGTCCTGGAAAACCTCCCCATATGAAATTCTGACGCCAACCCCTCTCA
TAGAGAAACGAGACCAGTGGAGTCCTATAAAAAAACAATTCCAAAAAAATCTCAGTTTCCACATAGAAGACAGGACATTG
ACAAAGAATCCAATGAAGCATATCATCTACCTAAATAACTCAGTGGAAAGAGGCATCGGTTCACTGTATCTCTTGCTTCC
ACTAGCAACAGCCAAATCAAGATGCGTCTCATTACCCGAGTAACTCCTTTTACATGTATTGCATTGTACTTGAATACCAG
AGGCAGCAGATTCTCTGTAAAATACAAAACTTCGATAACTTGCCTCTCAAGAAAATTGGAACATTCACTTATTCTCTCAA
TCCAATTTCTGAACAAACGATAAAAATTAGTGAAAAGTAAAACTCACATTAATCCATTAGGTTGACTAATCCATGCTAAG
GAGTTATAACAGATGGGACAAGCTAGAATCTTCTTCTCTCCTCTGTTCTTATCCTTCTTCTCGATAACAAAATCCACCTG
CACACCAATCAAATTGAATCATCTGATATTCGAGATCATCAAGCAAAATCAAATTCACAACAAAGTAGTATCAAATACAC
GTAAAACTCAAACAAAAAACTAATTATGATTTCTTTCGGGAATATCATGATAACATATACAAGTAGAATCTGTTCCTACA
AAAAGTTGGAGAAGAACTAAGGCACGTACATTCGAATTCGAATTTGTCTCAACGGAGACGGAGGCTGAAGAGGCGTGAGC
TGATCTGGAAACGAAAACAACCCGTCTTTGAGCGGCGTACTTGACGGAATGCAACCGCGACAAGGAAAAGCAAGTAGGGA
GCAACGCCGTTGAGAATCGACCGGAAACAACCGTCATCGGCATTTTTCAGGCTCGCCTCCGTGGCAGCCTATTGAGCACG
AAGCTTTATTAAAGGCAAAGAAAGAAATCACACAAAATGCGTGGAAACAAGTTTTAAAATGGTAAAACTTAACAATTTTG
GAATTTGTGAAAGAGAAGCCTTTATTATGGTCTTTGATGGATCCTCAAATAAAGGCCCAAACATTGTTCAATATAATTGG
TTTGGGTCTAGGTTTTGGGCCTAGTGGTTTCTTCATTTTCTTGTCAACAACAACATAAAGCTTCGAATTAAACGTTTTGG
GCTTAGTAGATTACATGTTTTTTAATCTAGATTAACTAATTAATCAAATTACTGTGTATATTCCTGTCTAACCACAATTT
ATTTGGACGCATGTTCTTTTAAGGATCCGTGTAAAAAACTGCATATCTCCGTGACAATTTGAATTTACTAATTTAGTTTT
CGTTACGAAGAATCAGGATTAAAGATTGCGGAAAATAATTAAGTTTAGTTATGAAGGCCTAATTGAGAGGATAAAATCAC
GGCTTTTGAAATAATTACACTTTTAATCAAATTACATGTTGTATGCTAAATGGCTAATAAAAGGTTGGCATCACGTGATC
ACACTGCTTAAATAAAACGTTGGTAAAAGTCTTTATTAGTTTTGATGGCTTCACATGGTCTTGTGTCAGAAAAAAAAAGA
GAAGAATATGATTGACCATAATTCTATCTAATGCGCTTCAATTATTATTTTTTCCCTAATAACAACTTTTTTTACATTCT
AAAATATTAATCCCAATTCCTTACAAGAAGAAAAGTATTCGAATATTCCCGTTAAACGCCAACAAATTATACTACTAATC
ACAACAATTTTCTGATTAGAAAATCTGATTTTGAATTTAATGATCATGACCACTTGTTAAATCACACGTGGCAGCGTAGA
GAAGAAGCTTCCAGATCAAAATGAGATTTACGAACAAAGTAAAGGGTAATAGAGTCAATTAACACAATCGATTAATCTTA
AACCAAGTGGGAAGAAGAAGCTGAAAAGAGAGAGACTAATCTTCTTCTTCTTCTTCCTCTCTGTATTTTTCTCATTCTCT
TCGATTTGTTTGCTTGCTAGTGACTAGTGAGTGAGAGAGT
>AT1G78150.3 | chr1:29401996-29404995 FORWARD LENGTH=3000
TAACGAGACCACAGGCTTTGCAGATATCTTCAAGCTCACGTTCATTTAGGAAAATGTGAGAACCTGAATATCTCATTATT
TCCTACAATATTATGAATGACCAGAATGCATAATCAGCCATAGACCACCTCAGGGAGCAAAAGAGAAGAAAATGCAAGAC
ATGAATGAAAGTTTTAAGGCTTAGAAGTAACTTATACACACACCTGACGAAGATTCTTCAAGAAGGGGATAAAACTGAAT
GGACCGTCATAGATAAATGTGGTGGCCACAAATACTCCTCCAGGTCTAAGAACACGGCTTATCTCAGCAACCTAGAAGAT
CCAAGGGAAAATAAACACAATGTATCATTGTATGTGTTGTTTTTGTAAAATGTTGAATTAGGAGAAAAGCTTTACGGCTG
AGGATGGTGAAGGCCAGCAATGCAGAGCAGCACCAGCATGGACAGCGTCAACTGAACCCGAAAGGAAAGGGAGTCTAGCA
ATGTCAGCTCGGACTAGAACAAGTTTCCTGGAAACGAGACAGCAGGAGTAAAAATAACACATCTGGTAACCCAAGATCTA
AAGACAATAAAGAAAGCAAAAGGTGAAAGTACAAACTCTTTGTTGGGAAAGTTTTCTTCTTTATTTAAGAGTTCATAGCA
TTGTCGCAGCATATTCTCTGAGTAATCTAGAGCAATAACCAGAGAAAATAGATCACTTCTAGTGAATAACCTCGAGAACA
TCCCACTTCCACAACTAGCATCAATGATATTGCCTCCCAAAACAGGCTTCAGATAGGCCTTAGCCATTTCAAACTGTGGA
ATGCAACTTTATCAGTGTTCTTAAATTTTTGGTTCATGTATTGCTAATCAATGTAAGCTTCATTATGTTAAGTGAAATAT
ACTAAATGGGACAAACAATCAGAAATTTGACGCATTTCCTGAAAGATAATTGCCGCCAAAGAAGAGGCCTTTGAATATTG
AGATAGGTTTTTTTTGTCTCACCTCTTTCTCTGGTCCTGGAAAACCTCCCCATATGAAATTCTGACGCCAACCCCTCTCA
TAGAGAAACGAGACCAGTGGAGTCCTATAAAAAAACAATTCCAAAAAAATCTCAGTTTCCACATAGAAGACAGGACATTG
ACAAAGAATCCAATGAAGCATATCATCTACCTAAATAACTCAGTGGAAAGAGGCATCGGTTCACTGTATCTCTTGCTTCC
ACTAGCAACAGCCAAATCAAGATGCGTCTCATTACCCGAGTAACTCCTTTTACATGTATTGCATTGTACTTGAATACCAG
AGGCAGCAGATTCTCTGTAAAATACAAAACTTCGATAACTTGCCTCTCAAGAAAATTGGAACATTCACTTATTCTCTCAA
TCCAATTTCTGAACAAACGATAAAAATTAGTGAAAAGTAAAACTCACATTAATCCATTAGGTTGACTAATCCATGCTAAG
GAGTTATAACAGATGGGACAAGCTAGAATCTTCTTCTCTCCTCTGTTCTTATCCTTCTTCTCGATAACAAAATCCACCTG
CACACCAATCAAATTGAATCATCTGATATTCGAGATCATCAAGCAAAATCAAATTCACAACAAAGTAGTATCAAATACAC
GTAAAACTCAAACAAAAAACTAATTATGATTTCTTTCGGGAATATCATGATAACATATACAAGTAGAATCTGTTCCTACA
AAAAGTTGGAGAAGAACTAAGGCACGTACATTCGAATTCGAATTTGTCTCAACGGAGACGGAGGCTGAAGAGGCGTGAGC
TGATCTGGAAACGAAAACAACCCGTCTTTGAGCGGCGTACTTGACGGAATGCAACCGCGACAAGGAAAAGCAAGTAGGGA
GCAACGCCGTTGAGAATCGACCGGAAACAACCGTCATCGGCATTTTTCAGGCTCGCCTCCGTGGCAGCCTATTGAGCACG
AAGCTTTATTAAAGGCAAAGAAAGAAATCACACAAAATGCGTGGAAACAAGTTTTAAAATGGTAAAACTTAACAATTTTG
GAATTTGTGAAAGAGAAGCCTTTATTATGGTCTTTGATGGATCCTCAAATAAAGGCCCAAACATTGTTCAATATAATTGG
TTTGGGTCTAGGTTTTGGGCCTAGTGGTTTCTTCATTTTCTTGTCAACAACAACATAAAGCTTCGAATTAAACGTTTTGG
GCTTAGTAGATTACATGTTTTTTAATCTAGATTAACTAATTAATCAAATTACTGTGTATATTCCTGTCTAACCACAATTT
ATTTGGACGCATGTTCTTTTAAGGATCCGTGTAAAAAACTGCATATCTCCGTGACAATTTGAATTTACTAATTTAGTTTT
CGTTACGAAGAATCAGGATTAAAGATTGCGGAAAATAATTAAGTTTAGTTATGAAGGCCTAATTGAGAGGATAAAATCAC
GGCTTTTGAAATAATTACACTTTTAATCAAATTACATGTTGTATGCTAAATGGCTAATAAAAGGTTGGCATCACGTGATC
ACACTGCTTAAATAAAACGTTGGTAAAAGTCTTTATTAGTTTTGATGGCTTCACATGGTCTTGTGTCAGAAAAAAAAAGA
GAAGAATATGATTGACCATAATTCTATCTAATGCGCTTCAATTATTATTTTTTCCCTAATAACAACTTTTTTTACATTCT
AAAATATTAATCCCAATTCCTTACAAGAAGAAAAGTATTCGAATATTCCCGTTAAACGCCAACAAATTATACTACTAATC
ACAACAATTTTCTGATTAGAAAATCTGATTTTGAATTTAATGATCATGACCACTTGTTAAATCACACGTGGCAGCGTAGA
GAAGAAGCTTCCAGATCAAAATGAGATTTACGAACAAAGTAAAGGGTAATAGAGTCAATTAACACAATCGATTAATCTTA
AACCAAGTGGGAAGAAGAAGCTGAAAAGAGAGAGACTAATCTTCTTCTTCTTCTTCCTCTCTGTATTTTTCTCATTCTCT
TCGATTTGTTTGCTTGCTAGTGACTAGTGAGTGAGAGAGT
>AT1G78160.2 | chr1:29404894-29407893 FORWARD LENGTH=3000
AGCTGAAAAGAGAGAGACTAATCTTCTTCTTCTTCTTCCTCTCTGTATTTTTCTCATTCTCTTCGATTTGTTTGCTTGCT
AGTGACTAGTGAGTGAGAGAGTATGGAGAGAAGTACTCCGGTGAGAAAGCCACACACATCGACCGCAGATCTACTTACTT
GGTCGGAAGTTCCACCGCCGGATTCTCCTTCCTCCGCTTCTCGCTCCGCCGTTCGTTCCCACCAGGTACTTGCACCGTTT
CGAAATTCATGAAATTTCACTTTGATTTTGATCAATCTGGTAATAGTATTTGTTTCAATTTTGGTTTAATGTGTTTGTAG
CCATCGGATGGGATTAGCAAAGTGGTGTTTGGTGGTCAAGTCACCGATGAAGAAGTTGAGAGCTTGAACCGCAGGTTAAA
CTTACTTCCTTATCACTATTTCATTTCCAATTCGATTTCTTTGAAAATTAGTTTCCAATTTTGTCCATATATCTGAAAGT
TGAAAACTTTTTGTGAATTGAATTCATACTCTGTTTATGCCATCAAAAGTTAGATCATAGAGAGTAATCTTCAAGTGTGA
CTTGTATTTAAGGATTCTTGATGATGCATTTGACAGCTTCATGAGATTGGTTATTTATACTAATGTCAAAACTTGTGAAA
ATGTTTATGATGTCATTAGGAAGCCTTGCTCAGAACATAAAATGAAGGAGATAACTGGCAGTGGGATCTTTTCTCGTAAC
GAAAAAGATGATGCGTCAGAGCCATTACCAGTTTATCAGGTACCAGTTTGTGTAGAGAGTGAGACTTGTTCCGTTATGTT
ATTAGTCATATTACTGAAACTCTTGATTATCTTTCAGCAAGCAGTTAATGGTATAAGCCAGATATCATTTGGTGAAGAGG
AAAATCTATCTCCTAAAAAGCCGGCTACTGTACCTGAAGTGGCGAAACAGCGAGAGCTCAGTGGGACTATGGAGAATGAA
TCAGCTAATAAGCTACAGAAGCAGCTCTCTGATGCTAAATACAAAGAGATCAGTGGACAGAACATCTTTGCACCACCGCC
TGAGATCAAACCTCGATCTGGAACTAATCGTGCATTGGCTCTTAAGGACAATTTCAACCTCGGAGCTGAATCTCAAGTAA
GACTTTTCCAATGTGTTTCTTGATATCTCTTAGCAATCATTGTTATATATAGTCTAATCAGAGAAACGCTATTCTGCAGA
CTGCTGAAGAAGACTCATCTGTGAAGACAGCAAAGAAGATTTATGACAAGAAATTCGCAGAACTTTCAGGAAACGACATA
TTCAAGGGAGATGCGGCGTCATCTAATGTTGAAAAGCATCTGAGTCAAGCGAAGCTAAAGGAGATAGGAGGAAACAACAT
ATTTGCAGATGGGAAAGTAGAAGCAAGAGACTATTTAGGCGGTGTCCGTAAACCACCAGGTGGAGAGACAAGCATCGCAC
TTGTTTAAAATCATCTTTTTCGGTAACAACTTAACTCTTTTATAAACCGCGGTTGTTCGGTGTGTGTTCTTGTGGTTTCC
CATACACTTCAGCTCAAAGTGTGATTTGTATTTTGCGGTTTCGTGGTTGTTATTTTTATTGAGTTGGTTTTTAAGCCGTT
AGGGCTTTCTAATGTAAGTTCGAGCTTAAACTGTTGGGAGATTATAAGCATTACTACGGGACAGAGGATGTTGCTTGTTT
CAGAAGTTATTGTTTTTCTTTTCCGGGTCTTCTGAAACCGGAAAACCAAACTTGTTTCAGCAGTTTGTACCACAAAAGTT
ATGAGTATGTCTTAGTATTGATATTGCAATGTGCAGTAAGCATGTATTGATGTACACTATAGCAAACGCTCACACTTAGA
TGAGAAGTAAACTTCAATTGATTTTGCGACTACGTAAGCTATATCGTTGAGAGAAGAGAAGAAAAAAGGAGTTTGTTGGG
AAATTTAGAGAAGAGTTTGATGCATTTGCCACTATGAAAAAGGAAGATGATTTAGGTCTAAAAATAGAAAAGAGTAGTAG
TTTCCAAGTAGGAAAATAGAAAAGTGAGATAGATGTGATGGAGACCTCTTCGGCTCTTCGCTAACTTCCATAATTGTAGG
AAAACCAAGTCACTGTACGTGACATCGCTATTGCTTTTATGTTATTTTCTGGTTTATTTTCACTTTTTAAGATGTTACAC
CACACCATAAAATAAAACTAGAAATATTTTTGTACAATTCTATTTATACTTTTTTTACATCTACCACTAAATAAGAAATA
TAAAACATTTTTCTGCCTAGAACACACAAAAAAAAAATTTATAAAAAATGATAACTATCTTTTTGATATTGAAATTTACA
ATTAAATTTAGAATGCTTTTAAATCGTTCTTTATTTAGGAGTAGTACATCTAACGACTAACGTTTTATGTGGAAATATTA
ATTAATTGCTTTAACTGAGGAAAAGTTTTTTGAAAAAATCTAATTTAAGAAAGTTTTACTCATTCAAAACTTAAAGATAA
TTAATAAAGATTTAGTCTTATACTAAAAGGGTTGATTCAGTCTTACATATCAAAATCAGTAAAAAATAGAAAACGATTAT
AGAAAATCAAGCAGAAATGTGTGTCATCTTAATTATTTCTTTGAAAATTAATCATTTACTTAAAAGCCAAAACCGTTAGA
GAAAAAATAGAAGATCAAGTAGAAAATCATATCTAAGATTTCCAATTTAAAATATAAACGAGAGAATCTACAATCCTTCA
TTCTATCTCTCTCTCTCTATCTCTCTAGAGTAACCACTGTGTGGATATTTTGCAGCCTTTCACTGTTATTTTAATGGCGT
AAACGACGAAACGATTATACGTTTTCTTCTTTATAAGGTAAACACACACAAACAAATCTAGCTAACGTTATTGTTTTCTT
CTTCTTCTGTACATATTTTTAGATGTAAGATCTTTTGATTACGGTTTGAGATATATCATCTATGTGAAAGAAATAATTCG
TTGGGTTAGTGTTGTTGTTACAGAGAGATTTATAACAATA
>AT1G78160.1 | chr1:29404900-29407899 FORWARD LENGTH=3000
AAAGAGAGAGACTAATCTTCTTCTTCTTCTTCCTCTCTGTATTTTTCTCATTCTCTTCGATTTGTTTGCTTGCTAGTGAC
TAGTGAGTGAGAGAGTATGGAGAGAAGTACTCCGGTGAGAAAGCCACACACATCGACCGCAGATCTACTTACTTGGTCGG
AAGTTCCACCGCCGGATTCTCCTTCCTCCGCTTCTCGCTCCGCCGTTCGTTCCCACCAGGTACTTGCACCGTTTCGAAAT
TCATGAAATTTCACTTTGATTTTGATCAATCTGGTAATAGTATTTGTTTCAATTTTGGTTTAATGTGTTTGTAGCCATCG
GATGGGATTAGCAAAGTGGTGTTTGGTGGTCAAGTCACCGATGAAGAAGTTGAGAGCTTGAACCGCAGGTTAAACTTACT
TCCTTATCACTATTTCATTTCCAATTCGATTTCTTTGAAAATTAGTTTCCAATTTTGTCCATATATCTGAAAGTTGAAAA
CTTTTTGTGAATTGAATTCATACTCTGTTTATGCCATCAAAAGTTAGATCATAGAGAGTAATCTTCAAGTGTGACTTGTA
TTTAAGGATTCTTGATGATGCATTTGACAGCTTCATGAGATTGGTTATTTATACTAATGTCAAAACTTGTGAAAATGTTT
ATGATGTCATTAGGAAGCCTTGCTCAGAACATAAAATGAAGGAGATAACTGGCAGTGGGATCTTTTCTCGTAACGAAAAA
GATGATGCGTCAGAGCCATTACCAGTTTATCAGGTACCAGTTTGTGTAGAGAGTGAGACTTGTTCCGTTATGTTATTAGT
CATATTACTGAAACTCTTGATTATCTTTCAGCAAGCAGTTAATGGTATAAGCCAGATATCATTTGGTGAAGAGGAAAATC
TATCTCCTAAAAAGCCGGCTACTGTACCTGAAGTGGCGAAACAGCGAGAGCTCAGTGGGACTATGGAGAATGAATCAGCT
AATAAGCTACAGAAGCAGCTCTCTGATGCTAAATACAAAGAGATCAGTGGACAGAACATCTTTGCACCACCGCCTGAGAT
CAAACCTCGATCTGGAACTAATCGTGCATTGGCTCTTAAGGACAATTTCAACCTCGGAGCTGAATCTCAAGTAAGACTTT
TCCAATGTGTTTCTTGATATCTCTTAGCAATCATTGTTATATATAGTCTAATCAGAGAAACGCTATTCTGCAGACTGCTG
AAGAAGACTCATCTGTGAAGACAGCAAAGAAGATTTATGACAAGAAATTCGCAGAACTTTCAGGAAACGACATATTCAAG
GGAGATGCGGCGTCATCTAATGTTGAAAAGCATCTGAGTCAAGCGAAGCTAAAGGAGATAGGAGGAAACAACATATTTGC
AGATGGGAAAGTAGAAGCAAGAGACTATTTAGGCGGTGTCCGTAAACCACCAGGTGGAGAGACAAGCATCGCACTTGTTT
AAAATCATCTTTTTCGGTAACAACTTAACTCTTTTATAAACCGCGGTTGTTCGGTGTGTGTTCTTGTGGTTTCCCATACA
CTTCAGCTCAAAGTGTGATTTGTATTTTGCGGTTTCGTGGTTGTTATTTTTATTGAGTTGGTTTTTAAGCCGTTAGGGCT
TTCTAATGTAAGTTCGAGCTTAAACTGTTGGGAGATTATAAGCATTACTACGGGACAGAGGATGTTGCTTGTTTCAGAAG
TTATTGTTTTTCTTTTCCGGGTCTTCTGAAACCGGAAAACCAAACTTGTTTCAGCAGTTTGTACCACAAAAGTTATGAGT
ATGTCTTAGTATTGATATTGCAATGTGCAGTAAGCATGTATTGATGTACACTATAGCAAACGCTCACACTTAGATGAGAA
GTAAACTTCAATTGATTTTGCGACTACGTAAGCTATATCGTTGAGAGAAGAGAAGAAAAAAGGAGTTTGTTGGGAAATTT
AGAGAAGAGTTTGATGCATTTGCCACTATGAAAAAGGAAGATGATTTAGGTCTAAAAATAGAAAAGAGTAGTAGTTTCCA
AGTAGGAAAATAGAAAAGTGAGATAGATGTGATGGAGACCTCTTCGGCTCTTCGCTAACTTCCATAATTGTAGGAAAACC
AAGTCACTGTACGTGACATCGCTATTGCTTTTATGTTATTTTCTGGTTTATTTTCACTTTTTAAGATGTTACACCACACC
ATAAAATAAAACTAGAAATATTTTTGTACAATTCTATTTATACTTTTTTTACATCTACCACTAAATAAGAAATATAAAAC
ATTTTTCTGCCTAGAACACACAAAAAAAAAATTTATAAAAAATGATAACTATCTTTTTGATATTGAAATTTACAATTAAA
TTTAGAATGCTTTTAAATCGTTCTTTATTTAGGAGTAGTACATCTAACGACTAACGTTTTATGTGGAAATATTAATTAAT
TGCTTTAACTGAGGAAAAGTTTTTTGAAAAAATCTAATTTAAGAAAGTTTTACTCATTCAAAACTTAAAGATAATTAATA
AAGATTTAGTCTTATACTAAAAGGGTTGATTCAGTCTTACATATCAAAATCAGTAAAAAATAGAAAACGATTATAGAAAA
TCAAGCAGAAATGTGTGTCATCTTAATTATTTCTTTGAAAATTAATCATTTACTTAAAAGCCAAAACCGTTAGAGAAAAA
ATAGAAGATCAAGTAGAAAATCATATCTAAGATTTCCAATTTAAAATATAAACGAGAGAATCTACAATCCTTCATTCTAT
CTCTCTCTCTCTATCTCTCTAGAGTAACCACTGTGTGGATATTTTGCAGCCTTTCACTGTTATTTTAATGGCGTAAACGA
CGAAACGATTATACGTTTTCTTCTTTATAAGGTAAACACACACAAACAAATCTAGCTAACGTTATTGTTTTCTTCTTCTT
CTGTACATATTTTTAGATGTAAGATCTTTTGATTACGGTTTGAGATATATCATCTATGTGAAAGAAATAATTCGTTGGGT
TAGTGTTGTTGTTACAGAGAGATTTATAACAATAATGAAG
>AT1G78170.1 | chr1:29411160-29414159 FORWARD LENGTH=3000
TTCTCAGACCTAATTCTTGGGCAAATCGACCGTAATTAATAGGAACATATACCCTATTATTTAATGTTCATCGTCACATG
CATTTTGTTTCCAACAAAATTGTTTACTCTTATAAACTTTCAATTAAACTCGGCTTATGTTGTTGACTTTTTAATAACAG
AAGCCGATCCTAACACTTAAAGAGTTGACACGACTTAAAATGGCACAAAGGGTCAAAACTTAAAAAGCATTGGCTTTCAT
CCTTGTGCACGTGAATATATCATGACATTGAATTGCATGGAATCATCCGCACAAACGAAAACATTAGAAGTTACAAACAC
TATAGTTGAAAACACAATGACACATATATTTGTATGCAGAATCTTAAAATACACAAAATGAAAGAAAAGGTAAGTTTAGT
AGAATCTGAAATGGTATTTTATTTCAGTATGTAGAAAAAAAGAATCTAAAAGTGACATTATTACGGAAAGGAAGGAAATA
TTACACATATGAAAATTCCGTAAAACTAAGATACGTTGTAAAAATGTTGGCCTTATTAATATATATGTAATTTAGATGGT
TCGATAGATACTTTTCCCGAAATGTGTGATAAAATTTATGTTCTATTGACAAGTAGATATATGCAACGCATATAATTGAA
TTTTGCATTTATAATCGTTTCAAAATTATTCAATGGAAACGGGTAGACAAGTACCAAATATTTAATTCTTCCACCAGGAA
TTTACAACTAATTTATTTCAGAAAAATAACTATATTAACTGAGGGACTCAGAAATATGATTCTCCATCTAACCTTGCAAT
TTAATTTATACTAGTATTTATTATTCGATGTAGCTTTCAAACACATTTTTTCTTTTTTTCTTATTTCTTATTATTCAATT
TATGAAATTTAAAGTATTGTATTTATATATAGGGAGAGTTTATAGTACGAGATTTAAATAAATTGGAGAGAAGTTGACAA
AAAAGAAGAAGAGACATGAATCTTTATTATATATGCATACATGGAGGAGCTAGCGGATGTTAGGAGCTTTCAAAGCTTGT
TTTTATTTATTTTAATTTTTAGCTTCAGTGTTTTTTTTTCTCAAGAATAGTTTTAATTTGTTTGCATATGTAACAATTAG
GTTCTATTTAGGCATGAGTTTAAAGGCTATGGACCGATTTATCCAAACATAAATACTTGTGTTGTGACTTGTGTAGTACA
GTACTGATAGTCTGATACTCCAATAACTGCAGTTTTTAGATGAGACAATTTTTTATTGTAAATCGCAACCGCAAAACAAG
AATGAAATTCGTTGTTCTATTTGGAATTTTATTTTTAATTTGCACTGAAAATTGAATTTTATATGATGTCTAATAAACAC
ACTAAAGTGTTATGTTTGTTTTCTCTGAAAACAAAAAGTAAACACAATCAAACTAGCAAACCCTAAACGAAAAATATGGC
TCATACGACGTTTTGGTTCTTAATTTAAAATGCATGATCACCCTCCTTGACTAATAGTAATTCGAGACATAGCTGAAGCA
GTGATTTCTGACTTGACATTCTGATATTACCTAAAAGAAAAATAGAAAAGAAGAAAAAATCATTTCATACATGATACATC
CTTCTCTCTCGGTGTCACGTACGGCTTTTTGTCGCTGTTCTTTATCATATCACATTATCACTAGACCGACAATTTCTCGA
AATAATCACTAGACCAAAGTTCTATATTCCCCAATCATCGTTTTTCTTTTCCCCAATCGTCGTTAATCGTAAAGTGAATC
ACAAAGATATTTCTATTGACAAAGTAAACTATAAATGGTCACTTTTCATTGTGACTTTTCTTTTCATTAATTGAAAGAGC
AAAAGAAAATATATTTATGCAAAACGTAGTAATATATCATCGATTCATATTGTTAAAAAGGGAGAAAATAAAGGTTGGGA
ATATATGAGGAAAATAGCCACAAAGAGTCGTAATTATAAACGAGGAAACGAAGCTCATGTCTCATGACATGACATGAGAT
AGGAGGCCGTTGAAAGGCTTTAACTATTTGAAAACTTAATAGAATTTCATTTCGAATATCTTAGTTTTTTTTTTTTTTAA
ACCAAAAAAAAAGAAAGAATAATAATGATTGTGGAAGGAGGTTGGTTAGTATTGTGTATATTTGTGTTATATAACCAAAA
ATGGGAGTAGGAGGAGTTAATGTGTGTATTAAAGTTGCATCGGCATTCATCAATTCATCAACCTTCCCTTCTCCCATCTT
TAATTCTCTTTATTGTTTTCTCCATTTATTGACCTCTCTATTTCCCAACTCTTCTTCTCTCACTTCCTCCTCCTCCATCT
TTATCATCATCATTAATCATTCATGTACATACACTTATACATACATACATACATACATCTATCCATAATCCATTCATATG
ATTTTACCAACAACGAAGTGGTTTCTTTCTACTACAAGATGTGATAACAAAACGCTCTTCTTTATCGCATCATCATCTAC
CTAGCTACATGCATCATAATAAAGACTTACATGCATCATACGTCTAGATGACAATATGGTGATGATGATGATGGTTGAGA
GGAAAGCGAAAACAGAAAGAGAAGTTGGTTAGAACTTCACATCTAAGCATTTAAATGAGACTGTTTGGAGTTATTGAACA
CACCCAACTTGGAACTCACACATCATGTTTCACATTACTTCCCCCTCTCTTTTTAGTTTATTTTATTCCTCCATAAATTT
TAAAATATCCAAATTAAAATACAATAGTTTCACTTTCAATTATCTAATTTATCAAACCATTTTTTTGTTATCATAATGGT
ATCTAATTCAATTACTCCATATGAACCGGTAGAGACAATAACTCCCCTGGAGATTTTCCTTCATGTATATATATAGTGAT
GATCATCACGTTACTCTTTAAGTCTATCTGCTCATTTCCTCACACGATCAAAAAGATAGTTCAAATTTTTCTTTAAAGCT
TAAGAAACCACTCAGTGGAAACCAAGACTAATTAAGGCTA
>AT1G78172.1 | chr1:29412530-29415529 FORWARD LENGTH=3000
TATGTTTGTTTTCTCTGAAAACAAAAAGTAAACACAATCAAACTAGCAAACCCTAAACGAAAAATATGGCTCATACGACG
TTTTGGTTCTTAATTTAAAATGCATGATCACCCTCCTTGACTAATAGTAATTCGAGACATAGCTGAAGCAGTGATTTCTG
ACTTGACATTCTGATATTACCTAAAAGAAAAATAGAAAAGAAGAAAAAATCATTTCATACATGATACATCCTTCTCTCTC
GGTGTCACGTACGGCTTTTTGTCGCTGTTCTTTATCATATCACATTATCACTAGACCGACAATTTCTCGAAATAATCACT
AGACCAAAGTTCTATATTCCCCAATCATCGTTTTTCTTTTCCCCAATCGTCGTTAATCGTAAAGTGAATCACAAAGATAT
TTCTATTGACAAAGTAAACTATAAATGGTCACTTTTCATTGTGACTTTTCTTTTCATTAATTGAAAGAGCAAAAGAAAAT
ATATTTATGCAAAACGTAGTAATATATCATCGATTCATATTGTTAAAAAGGGAGAAAATAAAGGTTGGGAATATATGAGG
AAAATAGCCACAAAGAGTCGTAATTATAAACGAGGAAACGAAGCTCATGTCTCATGACATGACATGAGATAGGAGGCCGT
TGAAAGGCTTTAACTATTTGAAAACTTAATAGAATTTCATTTCGAATATCTTAGTTTTTTTTTTTTTTAAACCAAAAAAA
AAGAAAGAATAATAATGATTGTGGAAGGAGGTTGGTTAGTATTGTGTATATTTGTGTTATATAACCAAAAATGGGAGTAG
GAGGAGTTAATGTGTGTATTAAAGTTGCATCGGCATTCATCAATTCATCAACCTTCCCTTCTCCCATCTTTAATTCTCTT
TATTGTTTTCTCCATTTATTGACCTCTCTATTTCCCAACTCTTCTTCTCTCACTTCCTCCTCCTCCATCTTTATCATCAT
CATTAATCATTCATGTACATACACTTATACATACATACATACATACATCTATCCATAATCCATTCATATGATTTTACCAA
CAACGAAGTGGTTTCTTTCTACTACAAGATGTGATAACAAAACGCTCTTCTTTATCGCATCATCATCTACCTAGCTACAT
GCATCATAATAAAGACTTACATGCATCATACGTCTAGATGACAATATGGTGATGATGATGATGGTTGAGAGGAAAGCGAA
AACAGAAAGAGAAGTTGGTTAGAACTTCACATCTAAGCATTTAAATGAGACTGTTTGGAGTTATTGAACACACCCAACTT
GGAACTCACACATCATGTTTCACATTACTTCCCCCTCTCTTTTTAGTTTATTTTATTCCTCCATAAATTTTAAAATATCC
AAATTAAAATACAATAGTTTCACTTTCAATTATCTAATTTATCAAACCATTTTTTTGTTATCATAATGGTATCTAATTCA
ATTACTCCATATGAACCGGTAGAGACAATAACTCCCCTGGAGATTTTCCTTCATGTATATATATAGTGATGATCATCACG
TTACTCTTTAAGTCTATCTGCTCATTTCCTCACACGATCAAAAAGATAGTTCAAATTTTTCTTTAAAGCTTAAGAAACCA
CTCAGTGGAAACCAAGACTAATTAAGGCTAATGGTTTCTCGACAAGAAGGAACCCTCTACTCTAGAAAGAGGGATTTCAC
AGTCTGTGGAGAAGAGTTTCACAATTCATTCAAGAAGAGCAAACAAGAAGATCAATCACAGAGCACTCTGTTCAATGAAC
GACCAAAATCGGAGAGTATGAGATCAATTACCTTTGATTTTGAACTTCATCTCCACACTCCTCTACCATCAGATTGGCAA
ACTAAGGTATCTATATTCATATATGAATTGAAGTATCTTATATTTGTATCAATATGAAGATAAATATGCGTTATGATATG
TGCATAAACATGCATCTAAAACAACGATACTTATATTTTCAGGGATATTCAAGAACATCTGATGAGCATAGGGCATATCC
CAAAGATCCAGTGATTTTTGGACAACCTAAGATGAGCCTAGACCTTGAGCTGAACCTTTCACCTTCAGGTTCACCTTCAC
GAACCACAACGAAGAAATATGAATCCTCCTCAATTCACAATGAAACAGTATCATCATCAAAGATTAAAGTTTTGACGAAC
ACAAGTAAGAAGAGCATAATTGGGACAGGACTAAGTCGATCACCATCCTGGCTAGCGTTTGAAGGTGGTGATGATAACGA
TGTTGATCACAAGGGGCAAGAGATGGTAACAACAGTTTGCATGAAATGCCACATGCTGGTTATGTTGTGTACATCAACTC
CTGTTTGTCCCAACTGCAAGTTCATGCACCCACACGATCACAGCTCTACAAAACTGTTTAAACCATCAAATTTGCTTAGG
CTTCTATGCTAGGCTCTTTCAAGGTTACTGAATCTATAAAATTTGTACGGCAGATAATAAGCCAAGAGACTAGATATGGA
CAAAGTTATGTATATACTAAAAGTACCAGAAAGTTTGTATTAATTCTCTGCTTCTATGAACGATCATGCTTTAGATCTCT
AAACATATCAGTATTTTGCATTGAATTGTACTTGGGGAATAACACGTACACACGGAATAATATCAACTAGTATTGCACTA
AAACATATATGGATACTGACTAAATAGCTTTATTCAAGGTAAGATATACCAGAGTTTGAGTTCCGAGTGTAGTCACTATC
AATAATAGAACCAGAGGTAAAATGGTTTAACTTGAATCTACCAATGGTTCAGTAGCAAGCGACGATGCTTGTGTTATTTG
TACTATTGACATTAAATAAATTAACTAACCCCAAAACACTTTGGAGGGAAAATCTCGAAAATAGAAGTGGGACATTTTCA
TTTTCCGGGTAGAGTCAACTAATCATATATTGACACCTGTCACATTGAACCCTTCATTGAGAATCTGGCGTAGAAGTTTT
GAAACTCAAAAAATCAAAAACAGAAAGAAGCAGAGAGACG
>AT1G78180.1 | chr1:29413919-29416918 FORWARD LENGTH=3000
TTATCTAATTTATCAAACCATTTTTTTGTTATCATAATGGTATCTAATTCAATTACTCCATATGAACCGGTAGAGACAAT
AACTCCCCTGGAGATTTTCCTTCATGTATATATATAGTGATGATCATCACGTTACTCTTTAAGTCTATCTGCTCATTTCC
TCACACGATCAAAAAGATAGTTCAAATTTTTCTTTAAAGCTTAAGAAACCACTCAGTGGAAACCAAGACTAATTAAGGCT
AATGGTTTCTCGACAAGAAGGAACCCTCTACTCTAGAAAGAGGGATTTCACAGTCTGTGGAGAAGAGTTTCACAATTCAT
TCAAGAAGAGCAAACAAGAAGATCAATCACAGAGCACTCTGTTCAATGAACGACCAAAATCGGAGAGTATGAGATCAATT
ACCTTTGATTTTGAACTTCATCTCCACACTCCTCTACCATCAGATTGGCAAACTAAGGTATCTATATTCATATATGAATT
GAAGTATCTTATATTTGTATCAATATGAAGATAAATATGCGTTATGATATGTGCATAAACATGCATCTAAAACAACGATA
CTTATATTTTCAGGGATATTCAAGAACATCTGATGAGCATAGGGCATATCCCAAAGATCCAGTGATTTTTGGACAACCTA
AGATGAGCCTAGACCTTGAGCTGAACCTTTCACCTTCAGGTTCACCTTCACGAACCACAACGAAGAAATATGAATCCTCC
TCAATTCACAATGAAACAGTATCATCATCAAAGATTAAAGTTTTGACGAACACAAGTAAGAAGAGCATAATTGGGACAGG
ACTAAGTCGATCACCATCCTGGCTAGCGTTTGAAGGTGGTGATGATAACGATGTTGATCACAAGGGGCAAGAGATGGTAA
CAACAGTTTGCATGAAATGCCACATGCTGGTTATGTTGTGTACATCAACTCCTGTTTGTCCCAACTGCAAGTTCATGCAC
CCACACGATCACAGCTCTACAAAACTGTTTAAACCATCAAATTTGCTTAGGCTTCTATGCTAGGCTCTTTCAAGGTTACT
GAATCTATAAAATTTGTACGGCAGATAATAAGCCAAGAGACTAGATATGGACAAAGTTATGTATATACTAAAAGTACCAG
AAAGTTTGTATTAATTCTCTGCTTCTATGAACGATCATGCTTTAGATCTCTAAACATATCAGTATTTTGCATTGAATTGT
ACTTGGGGAATAACACGTACACACGGAATAATATCAACTAGTATTGCACTAAAACATATATGGATACTGACTAAATAGCT
TTATTCAAGGTAAGATATACCAGAGTTTGAGTTCCGAGTGTAGTCACTATCAATAATAGAACCAGAGGTAAAATGGTTTA
ACTTGAATCTACCAATGGTTCAGTAGCAAGCGACGATGCTTGTGTTATTTGTACTATTGACATTAAATAAATTAACTAAC
CCCAAAACACTTTGGAGGGAAAATCTCGAAAATAGAAGTGGGACATTTTCATTTTCCGGGTAGAGTCAACTAATCATATA
TTGACACCTGTCACATTGAACCCTTCATTGAGAATCTGGCGTAGAAGTTTTGAAACTCAAAAAATCAAAAACAGAAAGAA
GCAGAGAGACGATGGCGAGCAAAGACGAATTTTCCCGAGATCTCACTGCGATTCGCTGCGCCAGAGCTACGATGCTTCTC
TATTCACTTGCATCATCTCGCACAATCGATTCCGCCGGCGAGGTTAGTTCGATCCCTTCTTCTTCCGATTGGAATCGATT
TTGCTACAATCGACTCTTAAATTACGAAATTGCCATGCGAAATCTCATCTCTGGTGTTTTGTTTAGAAGCAGGAGAAAGG
AGAAACGCGAAGAGAGATAGAGGATCTGAGGAGAAAGCTTACCATGGTGAAGATAAAGATGAATCGGATTAAGCTTTGCG
GATTGATGGAACTGCTTCTTCTCGTCTTTTTGGTACTGTTGCTTTCCACTTTCTTCCTTGTCTTCTTCCTTGGATCTACT
TGATCCTTCCCTTGGAATCATCAGCTTATGCAACATTATGGTTATTAGAGTAAGGAAACTATTTTAGAAGTCGAGATTTG
TGCAGTAGAAGAATCGGATAACTGTAGAAGTCAGTCATTAGTTTTAAAACTTAACGTTTGCATCTTCTAATGAATGAATC
TTGTTATAAACACTTAACTATTTGAACTCTGGAGATTTAGTAGTTCTTCTTGCAATCATCTTCTTATATGCTTTTAACTG
AATACATTATGCTCTTTCCTGAATGTGAAACTTGTTTTAGTACATCATCTTGCTTGGCTTTGACCTCTAGATATATAATT
CTTGCTCCAGTCATCTTCTTGAATGCTTTCAATTGAAAACATGAGTGCTCGTTCCTGAATGTTGTTAGCAGAGACTTACT
GGTTGAGCTCTGAAGATCTTGTTCTTCTTGCAATCATCATCTCGAATGCTTTCAACTGAACATCATGCTCGTTTCTGAGT
GTTATTTTTTCAAAGTCAGAGCAGCCTGAATCTGAGCTTTTCTCAGTTCCTCATCATGCTTGGCTTTGACCTCTGGAGAT
CTAATTCTTATTGCAACAATCTTCTTGTAACATCATGCTCATTCCTGACTGTTGTTATCAGAGGCCTCATATTCCTAGGC
TTCATATTCTGAGCTTGGCTTCAGTTTCTCATTGTGATTGGCTTTGTGCTACAAAGAAAACGCCAAAGAAAAGGGACTTT
GATTCAGATATCTCATATCTGCATCTTCTGCTGCTAAACCTATAATTAAGAGGGGTTAAAATCTTAGAAAACTCCATCTA
ACATATAGTTCCTCAGCATTATATCCTTTTCAGAATCAATAATTTCATGCTTTCCTTACCTTTACTTTTGGAGCCACAGA
ATTTAAAGTATAAAAAGCCCAAAAACGGTTCCACCGGTCCAACCACTCAATTTTGGCCGATTCCCACAAATTAGCTTTTC
TCTACAAATTCAAATCAATTTTGCTCCTTTCATTATCCAA
>AT1G78190.1 | chr1:29418995-29421994 REVERSE LENGTH=3000
TTTTCAATAAAGCCCAGAAAAATAATGAGTCTGTCTGATATGAATGCAGTTGACTGAATGATTGTTTATTTTCTTGTTAA
CATTGATTAATGAGTAGATGATTAATTATCCACGATTCCAAGAACAAATTGAAACCATTTAAAATCGACTATTCTTTTCA
TGTAATTTATATGATAAAATATCTGGTTTGTCAAACTAGTAATATATAATAGTCCTATTCAAACTCATGTTCTTAAAAAT
GCACAAGTAACCAAGACCCAGAATCAAACTAAACCGGACCCCAAAAGAATCATGGTGAAGCAAAGGAAGCTCCAAATCCA
ATATAAGCTGAGTCTTCTTGGTTATCATCTAAACCGGACAACAATGCAAGATATGTCATCCTTGCTGTTTCTTTTCAATG
CTTCAGCAACTACTTGCCTCGCCGCTTCCTTTGGATCTTTCAACTTCTTAGCTACATCAACTGCTTCTTGGTTTGACATC
ACCTGTTCAACCAAAAACTCACTTCAATAAACACCATTTATCCTTTACTCAAATCCAGACTACAATTCGCAACTTTACCT
TCGAAATACCGTCACTAGCCAGAATAAGAAAATCTGTGTGACTATCAATGGTTACGTCCTTAATCTCAGGCTCTGAGTTC
AAATATGCTTTAAGGTTTTTATCTCCAAAGACACGAGAGACCGCTAACAAACCGTTCACTCGAGGAACATCACCTGTTCA
ATTCACAAACATCAGAATCATCCTTATATCTAATAACCTTATATAATGAAAGATCACTAAAAGCTGCTCTTAACCTGGTC
TGTTGGTCACAAATCCACCTTTACTCTCAATCATACTCCTCTCAGTATCATCATCAGGATCATGATCAACACTCATCTGT
TTTGCTTTACCTCGACTAGAAACAATAGCTCGTGAATCACCAACATTAGCTATCCACAAAGCTTTCCCATTGATCAAAAT
CGCAGTCACAGCAGTCGAACCACCACTCTCTAAATCCGTTCTATTATCTGCTAAAATCTTTTGATCTGTATTCTCATAAG
CTTTCGCAATTGCTCTTCGAGGATCAACCAAGAACTCTCCCTAGAAGTAAACATCAAACTATCATCACACATACTAAACA
TACATAACACACACACAAAAAAGCAACAATCTTTAATAAAGCTTACATCTTTAAGGATATTAGAGAAGAGATGTTTCTGC
AGATAAGCAGCAACATGATCACCTTTATGACCATCAAAGATTGCAAAAAGCCCCAATTCATTGCCATTGAAATTGGTAAA
CTTAGCAACATGATAATCCTCCATTGAATGGTTAGATTTCCCTTTTATCAAACTAAATCCATACTTGATTCCTCCTTCAC
CGTTTCTTCCTTTACCCGAGTTTGATTTTTGTGCTACCACAACCTTAAAACATTACCAAAGATCACAAAACTTTACAGAA
AACACTGAGGAAATGAAAAAAAGTTTGGATTTTTACTTGTGTAGCGGAACGAGAGCAGCAGATCTTGGGCATTTGATTCT
GAATTGAACAAAAAAATCCGCGAAATTTACGATTTTGAGTTGAGAAATGGAAGCAAGAGACGAAATTGAAGAGAGAAATG
AGAAGTAAACAAACCCTAAGTTGGGTTCAATTCCGCAACTACGGAGGAATGATCAACGACGAAGCTTTGGCTCTCCTTCG
TTAATGTCGTTTTCTTGAGAGAAATTTATATCCACTGAAATCAAATTTAATAATTCTGGTTTGGTTTTTTTTATTCACAC
CCAAATCTAACGTTATTAAGTTATTAACTATTTGACTTTGGTAACTTGCTTAACACAAATGCATACAATTAATTTTTTGG
TAATTTACTGACATCTTAGTCCAACTTAAAATTTTGGAAAGCAAACTAAGGTATTGTTTTTGATATTGCTTTAATAATAA
ATATAGAGCTTATATTCAAAATAGGCATTTTAAATAAAGTTCTTTCAAAATAGGTATGTTCTACAGTAGAATATAATAGT
GTCGACTTATTACTTTAATTGAGACAATTTTGCCCCTATCTTCTTCTCCTCTTCTTCTTCCCCTTTCTTCTTTTCCTCTT
CTTCTTCATCGAGCATGGTTGCAAAATCTGACCAAATCAATTTCTTCATTATTTTTCAAGCAAACTTAAAATCGTTTTTA
ATTATACAATACTAAACCCTAAGATAGTACATAGAGAACCCAAGCAAAAAAATTTATAGATTTTATTGAATTTTAGTTTT
AATCAAATCAAACTCTTTCTCTCTTTCAAGTTGATGTGTCTATGCTTTGGTTTCTTGGAAAGATAAAGGAAGAAAAAGAA
GAATAGGAAAGTGCAAGTTGTAGGATTTGGGATATTTTTCGTGGGAGTTTTCTGTGATTCAACAATTCTTTGGAGAAGAT
GATGTCAATGACTGGAGGATATAGATGACTTTTCACCAGGGAAGAGTATCTGTTTTTGAATGTTATGTAAGAAGTGCCTT
AAAGTAAATATATAACCAAAATAAATGCCTATTTTGTAATTAACTCATAAATATATATTAGTATATTAAAAAAAAAAAAA
AGTTTGTCTTTCTTAAATTGATATACACAATAAACTTTTTCCATGAAATTTTCCAATATTTTCTATCATTTCGATTATTT
GAACTCTTTTGTCAGTTTGTGTTTAATCTTATGCAAATTTATTTCTTTTTGTTGTTATCACATATTTTGTAAATTTGTGA
TTAATTTATAATCCTAGAATAAAACGAAAACCATGCTTTTGCTTGGCCACATAAATAGTCAACGGTTGACTCTTGACTGT
CAACCATAGACTTGGAGACTTTACTGATCTTCTCGTATCTAGTTATGGGCCTTACATGGAAAAGGCCCATTTAGAAAAAC
TGAATCATAATACTCATAAAAAGCTCGCAAGTCCATTAGGGTACATCGTCAGCTACCAAGACATTTTTTCGTCTTCGTCG
CGCGTCTCTTGCTCGATGCAGAGAGAGAGAAGGAGAAAAG
>AT1G78200.2 | chr1:29417483-29420482 FORWARD LENGTH=3000
TGAATATACAGTTCGTGGTGAACAGAGGAACTTGTTGGTGGTTGCTAAGTCAATTGCAACTACACAGGGCTTGACTGGAT
TCTGGAAAGGTAATTTGCTCAATGTTCTTCGAACTGCTCCTTTCAAAGCCGTCAATTTTTGTGCCTATGATACCTATAGA
AAGCAATTGCTTAAAATCGCTGGGAATCAAGAAGCAACCAACTTTGAAAGATTCGTTGCTGGTGCCGCTGCTGGGATTAC
TGCTACTGTGCTCTGCTTGCCACTCGACACTGTATGTTTTTGATTCCTTAAACCATTTTAGATCAAATATGACAAAGTTC
TCTGCTTTAGAGTGACATAAGTCTACTGTTAGTGTTCGACAGGACAATTATGAGCATGTGTAACCAATTTGACTGAAATG
TGTTCTTCTACTGGCACAGATACGAACCAAACTAGTGGCTCGGGGTGGAGAAGCCTTGGGGGGAATCGGAGGAGCTTTTC
GGTATATGATCCAAACAGAAGGGTTGTTCTCCCTCTACAAGGGTCTAGTGCCGTCCATAGCAAGCATGGCTCTGTCCGGT
GCAGTTTTCTATGGCGTTTACGACATCCTTAAGTCATCGTTTCTGCATACACCAGAAGGCCGGAAAAGACTGATAGACAT
GAAGCAGCAGGGACAAGAACTCAATGCTCTAGACAGGCTCGAGTTAGGACCCATCAGAACTCTCATGTACGGTGCTATAG
CAGGTGCTTGTACTGAAGTAGCCACTTATCCTTTCGAAGTAGTGAGACGACAGCTTCAGATGCAGATGGGTAAAAACAAG
CTCAATGCTTTAGCTATGGGATTCAATATCATTGAAAGAGGAGGGATCCCAGCTTTATACGCTGGACTTTTACCTAGCTT
GCTCCAGGTTTGCATAATACTTGTTTCATTACTAAACTCAACTTGTGTATCTACTGTTTCCAAAAGCTTGATATGTTCTG
TTTCACATCTCCAGGTATTGCCTTCGGCTTCAATAAGTTACTTTGTCTACGAGTGTATGAAGATAGTACTTAAAGTAGAA
TAACAAGATTATGATATTGGAAGAGTACTAGAGCTTAAAGAATCATCCATTACACAATGCATTGCGTGATGAATCAATCT
AAAACACAATGCTTAATTTAAACTTCATCTTCGTGGAGAAGCATATTGGGAATTCCTTTGCTAACCGAAAACTTCCTACC
GGTTTCTGGGCAGACGAGTGAGCCTTCCTCAAGGTGAAGCTCGAGCAACGCGTGGTGGAATTTCCTTAGGAATGTTTCGT
CAGATTCCAGCGTCGTCGTGTCTGGTGCGTTATCGGGAAGTTCGGTGTATTCCATAGAACGTGCACCATCCACTAGAGCC
TTCCAATCGATTTTGGCAAACATGTACCTGAGAAAATCCGGGTTGAAATCAACCTCTTTTACTGTTACCTTCTCCGCTTC
GATTCGCAGAGGAAACTTGTTGACCACTCCTTTAATGTTGCAAGACAACATATTGTGCACTATCAACCTCATCTTTTCTC
CTTCTCTCTCTCTGCATCGAGCAAGAGACGCGCGACGAAGACGAAAAAATGTCTTGGTAGCTGACGATGTACCCTAATGG
ACTTGCGAGCTTTTTATGAGTATTATGATTCAGTTTTTCTAAATGGGCCTTTTCCATGTAAGGCCCATAACTAGATACGA
GAAGATCAGTAAAGTCTCCAAGTCTATGGTTGACAGTCAAGAGTCAACCGTTGACTATTTATGTGGCCAAGCAAAAGCAT
GGTTTTCGTTTTATTCTAGGATTATAAATTAATCACAAATTTACAAAATATGTGATAACAACAAAAAGAAATAAATTTGC
ATAAGATTAAACACAAACTGACAAAAGAGTTCAAATAATCGAAATGATAGAAAATATTGGAAAATTTCATGGAAAAAGTT
TATTGTGTATATCAATTTAAGAAAGACAAACTTTTTTTTTTTTTTAATATACTAATATATATTTATGAGTTAATTACAAA
ATAGGCATTTATTTTGGTTATATATTTACTTTAAGGCACTTCTTACATAACATTCAAAAACAGATACTCTTCCCTGGTGA
AAAGTCATCTATATCCTCCAGTCATTGACATCATCTTCTCCAAAGAATTGTTGAATCACAGAAAACTCCCACGAAAAATA
TCCCAAATCCTACAACTTGCACTTTCCTATTCTTCTTTTTCTTCCTTTATCTTTCCAAGAAACCAAAGCATAGACACATC
AACTTGAAAGAGAGAAAGAGTTTGATTTGATTAAAACTAAAATTCAATAAAATCTATAAATTTTTTTGCTTGGGTTCTCT
ATGTACTATCTTAGGGTTTAGTATTGTATAATTAAAAACGATTTTAAGTTTGCTTGAAAAATAATGAAGAAATTGATTTG
GTCAGATTTTGCAACCATGCTCGATGAAGAAGAAGAGGAAAAGAAGAAAGGGGAAGAAGAAGAGGAGAAGAAGATAGGGG
CAAAATTGTCTCAATTAAAGTAATAAGTCGACACTATTATATTCTACTGTAGAACATACCTATTTTGAAAGAACTTTATT
TAAAATGCCTATTTTGAATATAAGCTCTATATTTATTATTAAAGCAATATCAAAAACAATACCTTAGTTTGCTTTCCAAA
ATTTTAAGTTGGACTAAGATGTCAGTAAATTACCAAAAAATTAATTGTATGCATTTGTGTTAAGCAAGTTACCAAAGTCA
AATAGTTAATAACTTAATAACGTTAGATTTGGGTGTGAATAAAAAAAACCAAACCAGAATTATTAAATTTGATTTCAGTG
GATATAAATTTCTCTCAAGAAAACGACATTAACGAAGGAGAGCCAAAGCTTCGTCGTTGATCATTCCTCCGTAGTTGCGG
AATTGAACCCAACTTAGGGTTTGTTTACTTCTCATTTCTCTCTTCAATTTCGTCTCTTGCTTCCATTTCTCAACTCAAAA
TCGTAAATTTCGCGGATTTTTTTGTTCAATTCAGAATCAA
>AT1G78200.1 | chr1:29417483-29420482 FORWARD LENGTH=3000
TGAATATACAGTTCGTGGTGAACAGAGGAACTTGTTGGTGGTTGCTAAGTCAATTGCAACTACACAGGGCTTGACTGGAT
TCTGGAAAGGTAATTTGCTCAATGTTCTTCGAACTGCTCCTTTCAAAGCCGTCAATTTTTGTGCCTATGATACCTATAGA
AAGCAATTGCTTAAAATCGCTGGGAATCAAGAAGCAACCAACTTTGAAAGATTCGTTGCTGGTGCCGCTGCTGGGATTAC
TGCTACTGTGCTCTGCTTGCCACTCGACACTGTATGTTTTTGATTCCTTAAACCATTTTAGATCAAATATGACAAAGTTC
TCTGCTTTAGAGTGACATAAGTCTACTGTTAGTGTTCGACAGGACAATTATGAGCATGTGTAACCAATTTGACTGAAATG
TGTTCTTCTACTGGCACAGATACGAACCAAACTAGTGGCTCGGGGTGGAGAAGCCTTGGGGGGAATCGGAGGAGCTTTTC
GGTATATGATCCAAACAGAAGGGTTGTTCTCCCTCTACAAGGGTCTAGTGCCGTCCATAGCAAGCATGGCTCTGTCCGGT
GCAGTTTTCTATGGCGTTTACGACATCCTTAAGTCATCGTTTCTGCATACACCAGAAGGCCGGAAAAGACTGATAGACAT
GAAGCAGCAGGGACAAGAACTCAATGCTCTAGACAGGCTCGAGTTAGGACCCATCAGAACTCTCATGTACGGTGCTATAG
CAGGTGCTTGTACTGAAGTAGCCACTTATCCTTTCGAAGTAGTGAGACGACAGCTTCAGATGCAGATGGGTAAAAACAAG
CTCAATGCTTTAGCTATGGGATTCAATATCATTGAAAGAGGAGGGATCCCAGCTTTATACGCTGGACTTTTACCTAGCTT
GCTCCAGGTTTGCATAATACTTGTTTCATTACTAAACTCAACTTGTGTATCTACTGTTTCCAAAAGCTTGATATGTTCTG
TTTCACATCTCCAGGTATTGCCTTCGGCTTCAATAAGTTACTTTGTCTACGAGTGTATGAAGATAGTACTTAAAGTAGAA
TAACAAGATTATGATATTGGAAGAGTACTAGAGCTTAAAGAATCATCCATTACACAATGCATTGCGTGATGAATCAATCT
AAAACACAATGCTTAATTTAAACTTCATCTTCGTGGAGAAGCATATTGGGAATTCCTTTGCTAACCGAAAACTTCCTACC
GGTTTCTGGGCAGACGAGTGAGCCTTCCTCAAGGTGAAGCTCGAGCAACGCGTGGTGGAATTTCCTTAGGAATGTTTCGT
CAGATTCCAGCGTCGTCGTGTCTGGTGCGTTATCGGGAAGTTCGGTGTATTCCATAGAACGTGCACCATCCACTAGAGCC
TTCCAATCGATTTTGGCAAACATGTACCTGAGAAAATCCGGGTTGAAATCAACCTCTTTTACTGTTACCTTCTCCGCTTC
GATTCGCAGAGGAAACTTGTTGACCACTCCTTTAATGTTGCAAGACAACATATTGTGCACTATCAACCTCATCTTTTCTC
CTTCTCTCTCTCTGCATCGAGCAAGAGACGCGCGACGAAGACGAAAAAATGTCTTGGTAGCTGACGATGTACCCTAATGG
ACTTGCGAGCTTTTTATGAGTATTATGATTCAGTTTTTCTAAATGGGCCTTTTCCATGTAAGGCCCATAACTAGATACGA
GAAGATCAGTAAAGTCTCCAAGTCTATGGTTGACAGTCAAGAGTCAACCGTTGACTATTTATGTGGCCAAGCAAAAGCAT
GGTTTTCGTTTTATTCTAGGATTATAAATTAATCACAAATTTACAAAATATGTGATAACAACAAAAAGAAATAAATTTGC
ATAAGATTAAACACAAACTGACAAAAGAGTTCAAATAATCGAAATGATAGAAAATATTGGAAAATTTCATGGAAAAAGTT
TATTGTGTATATCAATTTAAGAAAGACAAACTTTTTTTTTTTTTTAATATACTAATATATATTTATGAGTTAATTACAAA
ATAGGCATTTATTTTGGTTATATATTTACTTTAAGGCACTTCTTACATAACATTCAAAAACAGATACTCTTCCCTGGTGA
AAAGTCATCTATATCCTCCAGTCATTGACATCATCTTCTCCAAAGAATTGTTGAATCACAGAAAACTCCCACGAAAAATA
TCCCAAATCCTACAACTTGCACTTTCCTATTCTTCTTTTTCTTCCTTTATCTTTCCAAGAAACCAAAGCATAGACACATC
AACTTGAAAGAGAGAAAGAGTTTGATTTGATTAAAACTAAAATTCAATAAAATCTATAAATTTTTTTGCTTGGGTTCTCT
ATGTACTATCTTAGGGTTTAGTATTGTATAATTAAAAACGATTTTAAGTTTGCTTGAAAAATAATGAAGAAATTGATTTG
GTCAGATTTTGCAACCATGCTCGATGAAGAAGAAGAGGAAAAGAAGAAAGGGGAAGAAGAAGAGGAGAAGAAGATAGGGG
CAAAATTGTCTCAATTAAAGTAATAAGTCGACACTATTATATTCTACTGTAGAACATACCTATTTTGAAAGAACTTTATT
TAAAATGCCTATTTTGAATATAAGCTCTATATTTATTATTAAAGCAATATCAAAAACAATACCTTAGTTTGCTTTCCAAA
ATTTTAAGTTGGACTAAGATGTCAGTAAATTACCAAAAAATTAATTGTATGCATTTGTGTTAAGCAAGTTACCAAAGTCA
AATAGTTAATAACTTAATAACGTTAGATTTGGGTGTGAATAAAAAAAACCAAACCAGAATTATTAAATTTGATTTCAGTG
GATATAAATTTCTCTCAAGAAAACGACATTAACGAAGGAGAGCCAAAGCTTCGTCGTTGATCATTCCTCCGTAGTTGCGG
AATTGAACCCAACTTAGGGTTTGTTTACTTCTCATTTCTCTCTTCAATTTCGTCTCTTGCTTCCATTTCTCAACTCAAAA
TCGTAAATTTCGCGGATTTTTTTGTTCAATTCAGAATCAA
>AT1G78200.3 | chr1:29417483-29420482 FORWARD LENGTH=3000
TGAATATACAGTTCGTGGTGAACAGAGGAACTTGTTGGTGGTTGCTAAGTCAATTGCAACTACACAGGGCTTGACTGGAT
TCTGGAAAGGTAATTTGCTCAATGTTCTTCGAACTGCTCCTTTCAAAGCCGTCAATTTTTGTGCCTATGATACCTATAGA
AAGCAATTGCTTAAAATCGCTGGGAATCAAGAAGCAACCAACTTTGAAAGATTCGTTGCTGGTGCCGCTGCTGGGATTAC
TGCTACTGTGCTCTGCTTGCCACTCGACACTGTATGTTTTTGATTCCTTAAACCATTTTAGATCAAATATGACAAAGTTC
TCTGCTTTAGAGTGACATAAGTCTACTGTTAGTGTTCGACAGGACAATTATGAGCATGTGTAACCAATTTGACTGAAATG
TGTTCTTCTACTGGCACAGATACGAACCAAACTAGTGGCTCGGGGTGGAGAAGCCTTGGGGGGAATCGGAGGAGCTTTTC
GGTATATGATCCAAACAGAAGGGTTGTTCTCCCTCTACAAGGGTCTAGTGCCGTCCATAGCAAGCATGGCTCTGTCCGGT
GCAGTTTTCTATGGCGTTTACGACATCCTTAAGTCATCGTTTCTGCATACACCAGAAGGCCGGAAAAGACTGATAGACAT
GAAGCAGCAGGGACAAGAACTCAATGCTCTAGACAGGCTCGAGTTAGGACCCATCAGAACTCTCATGTACGGTGCTATAG
CAGGTGCTTGTACTGAAGTAGCCACTTATCCTTTCGAAGTAGTGAGACGACAGCTTCAGATGCAGATGGGTAAAAACAAG
CTCAATGCTTTAGCTATGGGATTCAATATCATTGAAAGAGGAGGGATCCCAGCTTTATACGCTGGACTTTTACCTAGCTT
GCTCCAGGTTTGCATAATACTTGTTTCATTACTAAACTCAACTTGTGTATCTACTGTTTCCAAAAGCTTGATATGTTCTG
TTTCACATCTCCAGGTATTGCCTTCGGCTTCAATAAGTTACTTTGTCTACGAGTGTATGAAGATAGTACTTAAAGTAGAA
TAACAAGATTATGATATTGGAAGAGTACTAGAGCTTAAAGAATCATCCATTACACAATGCATTGCGTGATGAATCAATCT
AAAACACAATGCTTAATTTAAACTTCATCTTCGTGGAGAAGCATATTGGGAATTCCTTTGCTAACCGAAAACTTCCTACC
GGTTTCTGGGCAGACGAGTGAGCCTTCCTCAAGGTGAAGCTCGAGCAACGCGTGGTGGAATTTCCTTAGGAATGTTTCGT
CAGATTCCAGCGTCGTCGTGTCTGGTGCGTTATCGGGAAGTTCGGTGTATTCCATAGAACGTGCACCATCCACTAGAGCC
TTCCAATCGATTTTGGCAAACATGTACCTGAGAAAATCCGGGTTGAAATCAACCTCTTTTACTGTTACCTTCTCCGCTTC
GATTCGCAGAGGAAACTTGTTGACCACTCCTTTAATGTTGCAAGACAACATATTGTGCACTATCAACCTCATCTTTTCTC
CTTCTCTCTCTCTGCATCGAGCAAGAGACGCGCGACGAAGACGAAAAAATGTCTTGGTAGCTGACGATGTACCCTAATGG
ACTTGCGAGCTTTTTATGAGTATTATGATTCAGTTTTTCTAAATGGGCCTTTTCCATGTAAGGCCCATAACTAGATACGA
GAAGATCAGTAAAGTCTCCAAGTCTATGGTTGACAGTCAAGAGTCAACCGTTGACTATTTATGTGGCCAAGCAAAAGCAT
GGTTTTCGTTTTATTCTAGGATTATAAATTAATCACAAATTTACAAAATATGTGATAACAACAAAAAGAAATAAATTTGC
ATAAGATTAAACACAAACTGACAAAAGAGTTCAAATAATCGAAATGATAGAAAATATTGGAAAATTTCATGGAAAAAGTT
TATTGTGTATATCAATTTAAGAAAGACAAACTTTTTTTTTTTTTTAATATACTAATATATATTTATGAGTTAATTACAAA
ATAGGCATTTATTTTGGTTATATATTTACTTTAAGGCACTTCTTACATAACATTCAAAAACAGATACTCTTCCCTGGTGA
AAAGTCATCTATATCCTCCAGTCATTGACATCATCTTCTCCAAAGAATTGTTGAATCACAGAAAACTCCCACGAAAAATA
TCCCAAATCCTACAACTTGCACTTTCCTATTCTTCTTTTTCTTCCTTTATCTTTCCAAGAAACCAAAGCATAGACACATC
AACTTGAAAGAGAGAAAGAGTTTGATTTGATTAAAACTAAAATTCAATAAAATCTATAAATTTTTTTGCTTGGGTTCTCT
ATGTACTATCTTAGGGTTTAGTATTGTATAATTAAAAACGATTTTAAGTTTGCTTGAAAAATAATGAAGAAATTGATTTG
GTCAGATTTTGCAACCATGCTCGATGAAGAAGAAGAGGAAAAGAAGAAAGGGGAAGAAGAAGAGGAGAAGAAGATAGGGG
CAAAATTGTCTCAATTAAAGTAATAAGTCGACACTATTATATTCTACTGTAGAACATACCTATTTTGAAAGAACTTTATT
TAAAATGCCTATTTTGAATATAAGCTCTATATTTATTATTAAAGCAATATCAAAAACAATACCTTAGTTTGCTTTCCAAA
ATTTTAAGTTGGACTAAGATGTCAGTAAATTACCAAAAAATTAATTGTATGCATTTGTGTTAAGCAAGTTACCAAAGTCA
AATAGTTAATAACTTAATAACGTTAGATTTGGGTGTGAATAAAAAAAACCAAACCAGAATTATTAAATTTGATTTCAGTG
GATATAAATTTCTCTCAAGAAAACGACATTAACGAAGGAGAGCCAAAGCTTCGTCGTTGATCATTCCTCCGTAGTTGCGG
AATTGAACCCAACTTAGGGTTTGTTTACTTCTCATTTCTCTCTTCAATTTCGTCTCTTGCTTCCATTTCTCAACTCAAAA
TCGTAAATTTCGCGGATTTTTTTGTTCAATTCAGAATCAA
>AT1G78200.5 | chr1:29417691-29420690 FORWARD LENGTH=3000
AGATTCGTTGCTGGTGCCGCTGCTGGGATTACTGCTACTGTGCTCTGCTTGCCACTCGACACTGTATGTTTTTGATTCCT
TAAACCATTTTAGATCAAATATGACAAAGTTCTCTGCTTTAGAGTGACATAAGTCTACTGTTAGTGTTCGACAGGACAAT
TATGAGCATGTGTAACCAATTTGACTGAAATGTGTTCTTCTACTGGCACAGATACGAACCAAACTAGTGGCTCGGGGTGG
AGAAGCCTTGGGGGGAATCGGAGGAGCTTTTCGGTATATGATCCAAACAGAAGGGTTGTTCTCCCTCTACAAGGGTCTAG
TGCCGTCCATAGCAAGCATGGCTCTGTCCGGTGCAGTTTTCTATGGCGTTTACGACATCCTTAAGTCATCGTTTCTGCAT
ACACCAGAAGGCCGGAAAAGACTGATAGACATGAAGCAGCAGGGACAAGAACTCAATGCTCTAGACAGGCTCGAGTTAGG
ACCCATCAGAACTCTCATGTACGGTGCTATAGCAGGTGCTTGTACTGAAGTAGCCACTTATCCTTTCGAAGTAGTGAGAC
GACAGCTTCAGATGCAGATGGGTAAAAACAAGCTCAATGCTTTAGCTATGGGATTCAATATCATTGAAAGAGGAGGGATC
CCAGCTTTATACGCTGGACTTTTACCTAGCTTGCTCCAGGTTTGCATAATACTTGTTTCATTACTAAACTCAACTTGTGT
ATCTACTGTTTCCAAAAGCTTGATATGTTCTGTTTCACATCTCCAGGTATTGCCTTCGGCTTCAATAAGTTACTTTGTCT
ACGAGTGTATGAAGATAGTACTTAAAGTAGAATAACAAGATTATGATATTGGAAGAGTACTAGAGCTTAAAGAATCATCC
ATTACACAATGCATTGCGTGATGAATCAATCTAAAACACAATGCTTAATTTAAACTTCATCTTCGTGGAGAAGCATATTG
GGAATTCCTTTGCTAACCGAAAACTTCCTACCGGTTTCTGGGCAGACGAGTGAGCCTTCCTCAAGGTGAAGCTCGAGCAA
CGCGTGGTGGAATTTCCTTAGGAATGTTTCGTCAGATTCCAGCGTCGTCGTGTCTGGTGCGTTATCGGGAAGTTCGGTGT
ATTCCATAGAACGTGCACCATCCACTAGAGCCTTCCAATCGATTTTGGCAAACATGTACCTGAGAAAATCCGGGTTGAAA
TCAACCTCTTTTACTGTTACCTTCTCCGCTTCGATTCGCAGAGGAAACTTGTTGACCACTCCTTTAATGTTGCAAGACAA
CATATTGTGCACTATCAACCTCATCTTTTCTCCTTCTCTCTCTCTGCATCGAGCAAGAGACGCGCGACGAAGACGAAAAA
ATGTCTTGGTAGCTGACGATGTACCCTAATGGACTTGCGAGCTTTTTATGAGTATTATGATTCAGTTTTTCTAAATGGGC
CTTTTCCATGTAAGGCCCATAACTAGATACGAGAAGATCAGTAAAGTCTCCAAGTCTATGGTTGACAGTCAAGAGTCAAC
CGTTGACTATTTATGTGGCCAAGCAAAAGCATGGTTTTCGTTTTATTCTAGGATTATAAATTAATCACAAATTTACAAAA
TATGTGATAACAACAAAAAGAAATAAATTTGCATAAGATTAAACACAAACTGACAAAAGAGTTCAAATAATCGAAATGAT
AGAAAATATTGGAAAATTTCATGGAAAAAGTTTATTGTGTATATCAATTTAAGAAAGACAAACTTTTTTTTTTTTTTAAT
ATACTAATATATATTTATGAGTTAATTACAAAATAGGCATTTATTTTGGTTATATATTTACTTTAAGGCACTTCTTACAT
AACATTCAAAAACAGATACTCTTCCCTGGTGAAAAGTCATCTATATCCTCCAGTCATTGACATCATCTTCTCCAAAGAAT
TGTTGAATCACAGAAAACTCCCACGAAAAATATCCCAAATCCTACAACTTGCACTTTCCTATTCTTCTTTTTCTTCCTTT
ATCTTTCCAAGAAACCAAAGCATAGACACATCAACTTGAAAGAGAGAAAGAGTTTGATTTGATTAAAACTAAAATTCAAT
AAAATCTATAAATTTTTTTGCTTGGGTTCTCTATGTACTATCTTAGGGTTTAGTATTGTATAATTAAAAACGATTTTAAG
TTTGCTTGAAAAATAATGAAGAAATTGATTTGGTCAGATTTTGCAACCATGCTCGATGAAGAAGAAGAGGAAAAGAAGAA
AGGGGAAGAAGAAGAGGAGAAGAAGATAGGGGCAAAATTGTCTCAATTAAAGTAATAAGTCGACACTATTATATTCTACT
GTAGAACATACCTATTTTGAAAGAACTTTATTTAAAATGCCTATTTTGAATATAAGCTCTATATTTATTATTAAAGCAAT
ATCAAAAACAATACCTTAGTTTGCTTTCCAAAATTTTAAGTTGGACTAAGATGTCAGTAAATTACCAAAAAATTAATTGT
ATGCATTTGTGTTAAGCAAGTTACCAAAGTCAAATAGTTAATAACTTAATAACGTTAGATTTGGGTGTGAATAAAAAAAA
CCAAACCAGAATTATTAAATTTGATTTCAGTGGATATAAATTTCTCTCAAGAAAACGACATTAACGAAGGAGAGCCAAAG
CTTCGTCGTTGATCATTCCTCCGTAGTTGCGGAATTGAACCCAACTTAGGGTTTGTTTACTTCTCATTTCTCTCTTCAAT
TTCGTCTCTTGCTTCCATTTCTCAACTCAAAATCGTAAATTTCGCGGATTTTTTTGTTCAATTCAGAATCAAATGCCCAA
GATCTGCTGCTCTCGTTCCGCTACACAAGTAAAAATCCAAACTTTTTTTCATTTCCTCAGTGTTTTCTGTAAAGTTTTGT
GATCTTTGGTAATGTTTTAAGGTTGTGGTAGCACAAAAATCAAACTCGGGTAAAGGAAGAAACGGTGAAGGAGGAATCAA
GTATGGATTTAGTTTGATAAAAGGGAAATCTAACCATTCA
>AT1G78200.4 | chr1:29417691-29420690 FORWARD LENGTH=3000
AGATTCGTTGCTGGTGCCGCTGCTGGGATTACTGCTACTGTGCTCTGCTTGCCACTCGACACTGTATGTTTTTGATTCCT
TAAACCATTTTAGATCAAATATGACAAAGTTCTCTGCTTTAGAGTGACATAAGTCTACTGTTAGTGTTCGACAGGACAAT
TATGAGCATGTGTAACCAATTTGACTGAAATGTGTTCTTCTACTGGCACAGATACGAACCAAACTAGTGGCTCGGGGTGG
AGAAGCCTTGGGGGGAATCGGAGGAGCTTTTCGGTATATGATCCAAACAGAAGGGTTGTTCTCCCTCTACAAGGGTCTAG
TGCCGTCCATAGCAAGCATGGCTCTGTCCGGTGCAGTTTTCTATGGCGTTTACGACATCCTTAAGTCATCGTTTCTGCAT
ACACCAGAAGGCCGGAAAAGACTGATAGACATGAAGCAGCAGGGACAAGAACTCAATGCTCTAGACAGGCTCGAGTTAGG
ACCCATCAGAACTCTCATGTACGGTGCTATAGCAGGTGCTTGTACTGAAGTAGCCACTTATCCTTTCGAAGTAGTGAGAC
GACAGCTTCAGATGCAGATGGGTAAAAACAAGCTCAATGCTTTAGCTATGGGATTCAATATCATTGAAAGAGGAGGGATC
CCAGCTTTATACGCTGGACTTTTACCTAGCTTGCTCCAGGTTTGCATAATACTTGTTTCATTACTAAACTCAACTTGTGT
ATCTACTGTTTCCAAAAGCTTGATATGTTCTGTTTCACATCTCCAGGTATTGCCTTCGGCTTCAATAAGTTACTTTGTCT
ACGAGTGTATGAAGATAGTACTTAAAGTAGAATAACAAGATTATGATATTGGAAGAGTACTAGAGCTTAAAGAATCATCC
ATTACACAATGCATTGCGTGATGAATCAATCTAAAACACAATGCTTAATTTAAACTTCATCTTCGTGGAGAAGCATATTG
GGAATTCCTTTGCTAACCGAAAACTTCCTACCGGTTTCTGGGCAGACGAGTGAGCCTTCCTCAAGGTGAAGCTCGAGCAA
CGCGTGGTGGAATTTCCTTAGGAATGTTTCGTCAGATTCCAGCGTCGTCGTGTCTGGTGCGTTATCGGGAAGTTCGGTGT
ATTCCATAGAACGTGCACCATCCACTAGAGCCTTCCAATCGATTTTGGCAAACATGTACCTGAGAAAATCCGGGTTGAAA
TCAACCTCTTTTACTGTTACCTTCTCCGCTTCGATTCGCAGAGGAAACTTGTTGACCACTCCTTTAATGTTGCAAGACAA
CATATTGTGCACTATCAACCTCATCTTTTCTCCTTCTCTCTCTCTGCATCGAGCAAGAGACGCGCGACGAAGACGAAAAA
ATGTCTTGGTAGCTGACGATGTACCCTAATGGACTTGCGAGCTTTTTATGAGTATTATGATTCAGTTTTTCTAAATGGGC
CTTTTCCATGTAAGGCCCATAACTAGATACGAGAAGATCAGTAAAGTCTCCAAGTCTATGGTTGACAGTCAAGAGTCAAC
CGTTGACTATTTATGTGGCCAAGCAAAAGCATGGTTTTCGTTTTATTCTAGGATTATAAATTAATCACAAATTTACAAAA
TATGTGATAACAACAAAAAGAAATAAATTTGCATAAGATTAAACACAAACTGACAAAAGAGTTCAAATAATCGAAATGAT
AGAAAATATTGGAAAATTTCATGGAAAAAGTTTATTGTGTATATCAATTTAAGAAAGACAAACTTTTTTTTTTTTTTAAT
ATACTAATATATATTTATGAGTTAATTACAAAATAGGCATTTATTTTGGTTATATATTTACTTTAAGGCACTTCTTACAT
AACATTCAAAAACAGATACTCTTCCCTGGTGAAAAGTCATCTATATCCTCCAGTCATTGACATCATCTTCTCCAAAGAAT
TGTTGAATCACAGAAAACTCCCACGAAAAATATCCCAAATCCTACAACTTGCACTTTCCTATTCTTCTTTTTCTTCCTTT
ATCTTTCCAAGAAACCAAAGCATAGACACATCAACTTGAAAGAGAGAAAGAGTTTGATTTGATTAAAACTAAAATTCAAT
AAAATCTATAAATTTTTTTGCTTGGGTTCTCTATGTACTATCTTAGGGTTTAGTATTGTATAATTAAAAACGATTTTAAG
TTTGCTTGAAAAATAATGAAGAAATTGATTTGGTCAGATTTTGCAACCATGCTCGATGAAGAAGAAGAGGAAAAGAAGAA
AGGGGAAGAAGAAGAGGAGAAGAAGATAGGGGCAAAATTGTCTCAATTAAAGTAATAAGTCGACACTATTATATTCTACT
GTAGAACATACCTATTTTGAAAGAACTTTATTTAAAATGCCTATTTTGAATATAAGCTCTATATTTATTATTAAAGCAAT
ATCAAAAACAATACCTTAGTTTGCTTTCCAAAATTTTAAGTTGGACTAAGATGTCAGTAAATTACCAAAAAATTAATTGT
ATGCATTTGTGTTAAGCAAGTTACCAAAGTCAAATAGTTAATAACTTAATAACGTTAGATTTGGGTGTGAATAAAAAAAA
CCAAACCAGAATTATTAAATTTGATTTCAGTGGATATAAATTTCTCTCAAGAAAACGACATTAACGAAGGAGAGCCAAAG
CTTCGTCGTTGATCATTCCTCCGTAGTTGCGGAATTGAACCCAACTTAGGGTTTGTTTACTTCTCATTTCTCTCTTCAAT
TTCGTCTCTTGCTTCCATTTCTCAACTCAAAATCGTAAATTTCGCGGATTTTTTTGTTCAATTCAGAATCAAATGCCCAA
GATCTGCTGCTCTCGTTCCGCTACACAAGTAAAAATCCAAACTTTTTTTCATTTCCTCAGTGTTTTCTGTAAAGTTTTGT
GATCTTTGGTAATGTTTTAAGGTTGTGGTAGCACAAAAATCAAACTCGGGTAAAGGAAGAAACGGTGAAGGAGGAATCAA
GTATGGATTTAGTTTGATAAAAGGGAAATCTAACCATTCA
>AT1G78210.1 | chr1:29424295-29427294 REVERSE LENGTH=3000
TATATATTATATATATATATATTTGTCACCATATATATTACATTTCTATCAACATCGAGCATCCCTTAACTCACATAATA
AACATAGACCGAGAGAACTTAGAGATCAAAGTTATGGAGAATGAGAGAGAAAAGCTGATTTACTTGGCTAAGCTCGGTTG
CCAAGCTGGAAGATATGATGGTATCACATATTCTCACATATTTGCCCTTTTCATAGAGATAGTTGATTTGATTTAAACTA
GGAGGTTAATTATCATATTGGTTTATGTTTTTCATGTTGTCACCGATCCAGTTTGTGTGTTTTAAACAAACTTATGGTTA
CTCGAATCATATGATAACAGAAGATGTGTTATGTCTCTCTTCAAATATCAAATCATTTCATTTGATATCTATTATCAGGG
TCTTAGAAATGCCCAAAATTACTCTTGTATACGAAGAAATCAGTGTAGCAACTTTATCCATCTTTCTATAACCTTATAAG
AAGTAACTAAGCGGTTGTTGTGGCAGATGTGATGAAATCGATGAGAAAAGTATGTGAGCTTGATATAGAGCTAAGTGAAG
AGGAAAGAGACCTACTAACAACTGGATACAAGAATGTCATGGAGGCTAAGAGAGTTTCATTGAGAGTAATATCATCCATT
GAAAAAATGGAAGACTCGAAAGGAAACGACCAAAATGTGAAACTGATAAAAGGACAACAAGAAATGGTTAAATATGAGTT
TTTCAATGTTTGTAATGACATTTTGTCTCTCATTGATTCTCATCTCATACCATCAACTACTACTAATGTCGAATCAATTG
TCCTTTTTAACAGAGTGTAAGTCATATTCCGTTATCATAATCATGATCAACTCTTTTTTTTTTTTTTTTTTTAATTAGCA
TTTTGTTATATTGTTTCTTGGTATGTGTAGGAAAGGAGATTATTTTCGATATATGGCAGAGTTTGGTTCTGATGCTGAAC
GTAAAGAAAATGCAGATAATTCTCTAGATGCATATAAGGTCTTCTTTCAATCATGTTTACCCTCAACTTTAATATTTTAT
TTTCCCCTATTTTCTTCGAAATATTAGTTTGGAAAAAGCATGGAAAAACATGAAAAAGGCATATATTTTGTAGGTTGCAA
TGGAAATGGCAGAGAATAGTTTAGCACCCACCAATATGGTTAGACTTGGATTGGCTTTAAATTTCTCGATATTCAATTAT
GAGATCCATAAATCTATTGAAAGGTAATATCACATTTGCTTATAAATAAAATAAGTGCGGCGTTTCAAAATCTATCAAAA
ACTTTGTATATATAATAACTAATTTATATTTTCATTGCCAATTAATTTTAATGAACAGTTTTTTACAGTTTTTTGAATAT
CTTAGTTTCTTACAGTTAACTAATAGTAATTTTATATGTGAATTTATACAGCGCATGTAAATTGGTTAAGAAAGCTTACG
ATGAAGCAATCACTGAACTCGATGGCCTTGACAAGAATATATGCGAAGAGAGCATGTATATCATAGAGATGCTTAAATAC
AATCTTTCTACGTGGACTTCAGGCGATGGTAATGGTAATAAGACAGACGGTTAGAAAATGTAATTTGAGGCGATATGATG
AAGGTAAATCATTGATCGTGTTTATCAGGTTTAATAGTTTACATAACTCAATTAGTCTTCTTGTTAACTCCTAGTTTACA
ATAATACTGTGTATTTGTTTTTTGTCGTCTACTGTGTATTTTAACTCTCGGCTTTGTGCTTTGGTTCATCTATCATTTCA
GTTTTATATACAACTGTTCCACACCATTTTGATCATCATGCACTAATTAGTTATCGAACTTTGTAAAACTATAGCATCAT
TTAATCCAAAATATTTATTACGAGTATATAAGTACATACATGAAGCCACGCCAGTAATAACCTGATACATGCAAAGTACA
TCTTAAATATTGTAGTAATAAGTAAGCTACCAACATATCTACCACTTTGTCTTCAATTGATTGTCCTCGTAACGTGTCCT
AAACTCTAATTAAAATTAGGTTAGCCATAAGCTGAAGAAATGAACGTTTTTTTATTTCAAATAATTCTGTGAAAAATGAT
TTTTTTTTCTTCTTCTTCTAGAGTATTGGCGGATTCAAGACTCTCCAAACTTTGACAAAGAAAAGACGCTTATAACCAAA
ATTGACAAAGCTTTCTAAGTCGTCTATATAATTTTTGGTCTTCAACAAAATATCTGTGTCTCAGTCTAATATACTTTTCT
TTTTAAGAAAAACTTGAATATTAAGTTAGATAGTCGAATTTAATTTCCCAACCTACGCACTGTCGCAACCTTATGTTCAC
ATTAAAGACTAACCACATGCCTCTCGATCTCAGATACAAAGATTTTTGTAACATTCGTGCCATCTACTTTTTATCACAAA
TAATAACAATTGTATGTGCTGCCAAATAAAAAAGCCTATACTTTAGGTCACATAACACACATTTTGCACACAACTTCATT
CAATTTCGTTTTTTCTCAATTTCGAAAAATTAAATAATCCAGACTCTTTGCCCAAAAAAATAAAATAATCCAGACTCTTG
TAGAAAACCTTTTTTCTCTTACTAGAATAATGTGTACACATGCAATGCAATCTTTTGACTTATAGATAGAGTTTACATGA
GACCAAAATACAAATAGATACATTAATATAATTATATAACAAATTATAAGAAAAGAAAAAAAAAACAATTTACGAGGAAC
GATAAAAACGTTTTATTTTCTCTTAACACAAATAAGAAATTCGTAAATTATTAATTATTTTACATGTGATGCGACTCCAG
TCACTCCACCGTTATAACTTATAACCACATTTCAATTTAAGTCTCCTTCAAATTTATTGTTAATTAATAATAAAAATGTG
CTCATTCGTAATAAATCCCCCAACCGATACCAGAGAACCAAACACAACACAACACAATATCTTTCAACTCAAAATCTTTT
TCATTTCTCTGTATCCTCCTCATATTTTTATTCTTTTGTA
>AT1G78220.1 | chr1:29427182-29430181 REVERSE LENGTH=3000
GAAAAAGATGTGTGTACGTATTTATTTCTTTTATTCTTCACTTTCAATTTTCAACCATAATTATAATAATATATTATTCA
TTCCTAAAATTTTAATGTATTTCTATCTATGTATCCGCGTCCAATACACGGAGTTTCTTATTTATATATTTCTTCCCTAT
TATAATGTTTTTTGAATAATAATCGCAATGCATTGAAGAAACATGATTAGTTGGTGGCAACAAAATTAATTAAATACATT
AAAAAGCAGTTAAATATACCATATTTTTGTATTATATATATTGACATCAGATTATATATTTTTCTAGTGATATTTTATAA
CAAAATTTAAAGTAGTGATATATATTAATGTGCTGAAGTTTGAAGGATTTGAAATAAATTCTGATGGATTTTAGGTGTAA
AACTCTTAGGTACGAAAATCCAAACTATAACTGATAAATTCTTATACTGTTAGATTTTTTAAATTCATACTTTTTTGTTT
TTGATAAATGAAATTTATACTTATCCTCATAATTTGTAGAAAATAATAAATTATGTAGCAATAATGAAATGTGAGAACTT
TTTTCTTCTCGAAATAGTTGTAAAGAAAAGACAAAACAATTGAAGAGAGTAAGAGAAACAAGAGATGGTAAGCATCAAGT
CCGGTTTGTTGCGTCCGGTAGCTGCAAGTAACGACGTCCATCAAACTCTCTCCTGCTTTGTAGTCCACCCAATCTCACAT
GGACTCTAATTTCTCCACTCAATCTTAGCCGTCAAAGTCAGATATCTATGGTCCCACCATCATAATCGCAGCTGTTAGTG
ATGACGTGGCTATATTTCATTGGTAGCACTCTATATCCATGTAATGGTCCCTTATGTCGTGTAACATGCTCCAAAACATA
CAACTCAAATCATTTAGAATAAAATAAAACAACTCATACCTGACAACATTATTGCAAGAATATAATTACTTTTGAAGATT
ATATTGTATGGTTATGCAGTAAACATTAATACAATCATACTGTGTTTTTAAATAGTGTTCGATTTTTAAATTATTGAAAA
TGATAAAGAAAATCAGGTTCCAATTAAAATATATACTCCATTCTTGTACGAGGACAAAAGAATCAAACATCAGATAGAAA
ATATATTTAATTTATAAATTGTTAGTGCTTTTTTCTGGGAAAATGACATTCCTTTTTGTTTCTAGATTCCTTTTCATTTT
CTTACAAAAAAATCATGAAACTTGGCACAAAATCTTATCGTTAATCACACAATCTCTAAGAATAATTAATTTCAAAACAA
ATCCAAACGGTTATAAGAAAATATGCAAAAGGTGGACGTAAGCGATATGAAGTTAAAACCATTTTGTCCTTCATTTTATA
TATACGTGTCGTTACAATTTTTTTTTTTTTTTTATGTCGTTACAAGTTACATTAAACATACTAAAGAAAATCTACTAACA
TTTTGTTATGTTATCTCCACAATAAAATCTTATTAGATTTGAGCAATAAACTAAACAAATATTATAAGAGAATGGGTCCA
ATCTAAATATAGTACGGACGATTTGCCTCAACGATTATTTTGAACAGAATAAAATTTCAACACTTATAGATAAAAGCTAC
ATTAAGATAATTCTACATAGAGTCAAAAAAAAGAAGAAGAAGATAATTCTACATAAAGATAAATGAATGAAAAAACCTCA
TAATATATTATAGTTGCATATATTCAGAAATCAGAATAATATGAAACGAAATAGTGAATTTTGGTGGAAAGCTGGTATTT
TTTGCACTGGTCAGAGTCGGTTTAGTAGTAGTATGATGGGAAGTTTGAATGAATCAGCCAAACACACTATTCAAAGAACA
AGTCAATGTCTTTTAATTTGCAGATAATTAAGGTGATGCTCTGTTCCTCGTTTGTAGTAACAGAAGTTGATTCTCTGTCT
TTTATAAAAAAAGAGGTAATTTGGATTACCTCATTTCGGCTATCACCAGAGGCATGATTCTCTGTGATAAACATTCCCGA
CCCCGAATCTTCACTTCAGGGAAGACCCGGACACCAGACTGCAGTCTGGTCATGACGGAGTCACAATAAACTCCTTTGTC
ATTCATCTTCCATTGACACTCAGTGGAAGCCAACCATCATCACTCGATGGAAGTCGAGAGGAAACAATTTTTCCTTCTCA
CTCGGGGTACCAATTTCGTTACTCGAACCCTGGTGCGACTCCAGCATCATGCTGAGTCACTACCACTTTGCTGGGTGAGT
ATTGGTGTCCCTTTTCTATTTTATAGATAATTAAACGTTTTAAACACACAACTTAATTCCGGGTTTAATCCGGTTCACTA
AAGATTTTCATAACCAGAATATATTACGCGTATGTGGATCATTTACCACCAAGTCAACATATTTTAGCCAAGAGGGAGAC
TTAAATATCGTCGTATTGTTTATTTACGGTTATATCAATCTCTTATTTTTTGGGTTCTAACTGTTGGGCTTTTAAAAGGC
CCATACTATCGTCCAAGTATATATGGACTTCTCCACCAACTTGTGCAGATCTTCTTCTACTTTAATGTTTCTATAGAAGC
ATAATAGTAATAAGATTAATTTCATCTGCATCCTATTTTATAACTTTAATATAGTTTTTTAAATTATTTCAATTTAAATT
AATGAATGAAAATATCTAGATATATTAAATTTAAATAACATTAGTAAAACATATGTAGATATTTGTTCATTTTACAAAAG
TATACCTATCTATCTTTCTTAGTTTTTTTCCTTTATTACAAACTATTTTTTGTCAATCCTTTATTACAAACTTGGTAGTA
TCTTATTTATTTGATTTTTAAGTTCATTTCTATATATCATCTGATAAACGAGATCTGCTTCGACACATAATTGGATTCAA
CAATCCATATATATTATATATATATATATTTGTCACCATATATATTACATTTCTATCAACATCGAGCATCCCTTAACTCA
CATAATAAACATAGACCGAGAGAACTTAGAGATCAAAGTT
>AT1G78230.1 | chr1:29427226-29430225 FORWARD LENGTH=3000
TTAAGGGATGCTCGATGTTGATAGAAATGTAATATATATGGTGACAAATATATATATATATAATATATATGGATTGTTGA
ATCCAATTATGTGTCGAAGCAGATCTCGTTTATCAGATGATATATAGAAATGAACTTAAAAATCAAATAAATAAGATACT
ACCAAGTTTGTAATAAAGGATTGACAAAAAATAGTTTGTAATAAAGGAAAAAAACTAAGAAAGATAGATAGGTATACTTT
TGTAAAATGAACAAATATCTACATATGTTTTACTAATGTTATTTAAATTTAATATATCTAGATATTTTCATTCATTAATT
TAAATTGAAATAATTTAAAAAACTATATTAAAGTTATAAAATAGGATGCAGATGAAATTAATCTTATTACTATTATGCTT
CTATAGAAACATTAAAGTAGAAGAAGATCTGCACAAGTTGGTGGAGAAGTCCATATATACTTGGACGATAGTATGGGCCT
TTTAAAAGCCCAACAGTTAGAACCCAAAAAATAAGAGATTGATATAACCGTAAATAAACAATACGACGATATTTAAGTCT
CCCTCTTGGCTAAAATATGTTGACTTGGTGGTAAATGATCCACATACGCGTAATATATTCTGGTTATGAAAATCTTTAGT
GAACCGGATTAAACCCGGAATTAAGTTGTGTGTTTAAAACGTTTAATTATCTATAAAATAGAAAAGGGACACCAATACTC
ACCCAGCAAAGTGGTAGTGACTCAGCATGATGCTGGAGTCGCACCAGGGTTCGAGTAACGAAATTGGTACCCCGAGTGAG
AAGGAAAAATTGTTTCCTCTCGACTTCCATCGAGTGATGATGGTTGGCTTCCACTGAGTGTCAATGGAAGATGAATGACA
AAGGAGTTTATTGTGACTCCGTCATGACCAGACTGCAGTCTGGTGTCCGGGTCTTCCCTGAAGTGAAGATTCGGGGTCGG
GAATGTTTATCACAGAGAATCATGCCTCTGGTGATAGCCGAAATGAGGTAATCCAAATTACCTCTTTTTTTATAAAAGAC
AGAGAATCAACTTCTGTTACTACAAACGAGGAACAGAGCATCACCTTAATTATCTGCAAATTAAAAGACATTGACTTGTT
CTTTGAATAGTGTGTTTGGCTGATTCATTCAAACTTCCCATCATACTACTACTAAACCGACTCTGACCAGTGCAAAAAAT
ACCAGCTTTCCACCAAAATTCACTATTTCGTTTCATATTATTCTGATTTCTGAATATATGCAACTATAATATATTATGAG
GTTTTTTCATTCATTTATCTTTATGTAGAATTATCTTCTTCTTCTTTTTTTTGACTCTATGTAGAATTATCTTAATGTAG
CTTTTATCTATAAGTGTTGAAATTTTATTCTGTTCAAAATAATCGTTGAGGCAAATCGTCCGTACTATATTTAGATTGGA
CCCATTCTCTTATAATATTTGTTTAGTTTATTGCTCAAATCTAATAAGATTTTATTGTGGAGATAACATAACAAAATGTT
AGTAGATTTTCTTTAGTATGTTTAATGTAACTTGTAACGACATAAAAAAAAAAAAAAAATTGTAACGACACGTATATATA
AAATGAAGGACAAAATGGTTTTAACTTCATATCGCTTACGTCCACCTTTTGCATATTTTCTTATAACCGTTTGGATTTGT
TTTGAAATTAATTATTCTTAGAGATTGTGTGATTAACGATAAGATTTTGTGCCAAGTTTCATGATTTTTTTGTAAGAAAA
TGAAAAGGAATCTAGAAACAAAAAGGAATGTCATTTTCCCAGAAAAAAGCACTAACAATTTATAAATTAAATATATTTTC
TATCTGATGTTTGATTCTTTTGTCCTCGTACAAGAATGGAGTATATATTTTAATTGGAACCTGATTTTCTTTATCATTTT
CAATAATTTAAAAATCGAACACTATTTAAAAACACAGTATGATTGTATTAATGTTTACTGCATAACCATACAATATAATC
TTCAAAAGTAATTATATTCTTGCAATAATGTTGTCAGGTATGAGTTGTTTTATTTTATTCTAAATGATTTGAGTTGTATG
TTTTGGAGCATGTTACACGACATAAGGGACCATTACATGGATATAGAGTGCTACCAATGAAATATAGCCACGTCATCACT
AACAGCTGCGATTATGATGGTGGGACCATAGATATCTGACTTTGACGGCTAAGATTGAGTGGAGAAATTAGAGTCCATGT
GAGATTGGGTGGACTACAAAGCAGGAGAGAGTTTGATGGACGTCGTTACTTGCAGCTACCGGACGCAACAAACCGGACTT
GATGCTTACCATCTCTTGTTTCTCTTACTCTCTTCAATTGTTTTGTCTTTTCTTTACAACTATTTCGAGAAGAAAAAAGT
TCTCACATTTCATTATTGCTACATAATTTATTATTTTCTACAAATTATGAGGATAAGTATAAATTTCATTTATCAAAAAC
AAAAAAGTATGAATTTAAAAAATCTAACAGTATAAGAATTTATCAGTTATAGTTTGGATTTTCGTACCTAAGAGTTTTAC
ACCTAAAATCCATCAGAATTTATTTCAAATCCTTCAAACTTCAGCACATTAATATATATCACTACTTTAAATTTTGTTAT
AAAATATCACTAGAAAAATATATAATCTGATGTCAATATATATAATACAAAAATATGGTATATTTAACTGCTTTTTAATG
TATTTAATTAATTTTGTTGCCACCAACTAATCATGTTTCTTCAATGCATTGCGATTATTATTCAAAAAACATTATAATAG
GGAAGAAATATATAAATAAGAAACTCCGTGTATTGGACGCGGATACATAGATAGAAATACATTAAAATTTTAGGAATGAA
TAATATATTATTATAATTATGGTTGAAAATTGAAAGTGAAGAATAAAAGAAATAAATACGTACACACATCTTTTTCTCTG
TCTTTAAGAGTTAACGAAAACACCATTAGATTTAAGTCAC
>AT1G78240.1 | chr1:29435816-29438815 REVERSE LENGTH=3000
CTATGGAGCCACCGACATGTAACCGCGTTTCAAAATGGGACCCACTTTCCCCGTTTTATCTTACCTTTTTTCCTTCAAAG
TATGTTGTTATTTATATGGAGCTGATCCAATAAATTCTATTCAGACATTAGAATGCAAAAACGAATTGTTATTTTGGAAT
CTTGAAATAATCACCAATCATATTTTAAGGACATATACCTGTATCTGTATGTGTGTGTTTACAAATAAATACGTACACAC
TACGATGGCATAGGATGCGGCTATGAGAGCCGACGATTGTGTAATTAATTAACTTCTGATTTTTTTGGCTGATTAATTAA
GAAACCTACTTGTTTATTTTGCATTTATTTAGCTAAAAGTGGTTATATATATCGGTGTAACCCGTTTGAATAAACTACCA
GTTCAGTTTTGAATGATGACATATATGACATTTTACGCAAAAATACCACGGTATTATTAGTTTTGTTTAAGTTTGAAGTT
TTATAGGTTAACTGTATGTTTCGTTATCTCTTCGTTTGTTTGTTTTGTGATTAATCATACATTTCCCAAAACACAATATA
TTATAAATGCTGAATGGTACCTTGTGTCTGTTTGCATATTGGAAATTTCTGGAGCAACCTGATCCCTTCTCTATCAAAGA
ATTTAATTGATAATTAATCGTTGGCGATAGCACTTTTACAAACATTTTCCCTTTACTTGTCAAAAATAATTATCAAGCAG
AAAAAAAGGAAATAATGAATCAATTTCGAGAATCATTGAAACAGATAGTAACAATGTTTTGGAGTTGTTTTGTTTTTAAT
TTCTCTTCAAAGTGAAGGCTAAGGACAAACGCTATGCGGAATAGTTTTCTATTGCGTATATATAGTCGATAATAACAATA
TAACATGGCTAATTTTGTGTTACATCAATCATCCAATCTTCATATATTGTGGCTTATTCTATATTACATTATTACAATAA
CATATATTTTACGTGGCTTTTATGTTCGTACGTTGTTTTTATGTGATGATGCTATGTCAAATCATCCGTAGTATCTTTTT
TATTTGATGAGTACAAACATATAAAACAAAATTGCAAATATTTCACCACCCTCTTACACTTTATATATTTAGGTACATGC
AGATTTATAAATCCACTAAATAAATATGCATGAGCTGTGAAACAAAACAACTCAGTGACTCACTCGACTTATATCATACG
GAATATAAGAAAAAATCAAATGAAATTTACCAAATTTACCATAAAATACAGATTTTGAAGATCAAATAAAAGTAGAAAAT
CTTATCGTGAGTGGGATATTTAAAAGTACAAAATTTGCCTCGTATTGACACAATTTTAACCTTATCGTGGTTGGCGTGTA
CAAGTGGGCAACTGGTCTCCTAATAATGCGTTTGGTAATAAATGATCGTGATTCTTAGAAATATCTTTTTCGCAAAAACA
TTAGTCTATGGATAAGAAGATAAATTAACCAAATCGATGAGTGTAAAAAAAACAAAACCAAATCGAGGACATTTGTGAAG
AAACTCGTCTTATTCCAATTAGGGGACGATCACTCGTTTTCTTGCGAGAGGAACTTGGCCTAAACCGACCATTTTTTTCT
CATGGAATTTGATCATGTGTTTTTTGTCCTCCTTTAAACAGTTCAAAATTTGATGAATAAACTACAAAGTCAACATTTTT
ACACATTCAGATCTGCATCCAAAACACCCATATTGTACCTTCTATATTCATGATTCTTTTGGTCATAATCATGATGTTTT
GTTTCCACTAAACTTTATGATGTTTATATAAATTCCATTGACGCTATAAAACAAGCTCGATACATCTACCTTAAAAAAGA
TCATTAACTTTTCTACATAAAAAAAAAACAGTCCCCGTAAAAAAAAATCATTTACTATCGACAAAATAACCTTTAGGAAA
TCTCATGTTTGACCTAACACATTTTTTCAACCGGTTCATTAATTCTATAAATGTCAAAATACTATTATTGAACATCTTCT
AATATTTTTGGTCAACTACTACTATAAAGCATCTTCTAATTTTTCAGTCGACCAATTAGTGAACTTAATTAAAAGAAATA
AATGTTTGTTTTTATGCACCGCCAAGATTTCATATATTTTTTTATGGGAAGAAGAAAGAGACAGAAAGAGAGGTAAAAAA
CATTAAAAAGTAGAAAGAAAACAGAGCGTGAAGTTAATACGATTATAGTACTAGTAATTAGCAGTAGATAGTACTAATTA
GACATGTACCCATGGGAAGCTTCTCTTCGTTCTCCCCCCTTAAATACGCTTAGGCATCTCAACTAATTTACTCTCTTTCT
TTTGTTTATATACCAAAGCCAACGGAAGTGTTTCTTAATTCATTTTTTGTTTGTTTTGGTTTAAATAATTCAGTGTCTCA
CGAGCTGTGTCGAGATTGGATCCATACAAAATCTGCACGACGCCTGCTTCTTCACTCTCTCCCACTGTTCCAGCTTCAAC
TCTCTTGATATACAGAGAGAGATAGAGATAAAGAGAGAGAGAGTGAGAGTGATAGCTCTCGGAGAAATTGAAGAAGACAC
AATCTGATTAGTATTCTCCAATATTCCATCAACTTTTTGCTGAGGGAAATCTCCAGATTTATAATCGTTTGTATATATAT
ATATACAGAGCAGCGTAGAAAAGTACGATTTTTGCTTCTTTTCCTCACTCTTATTCATCTTCTTGATTTTGATTCGATTT
GGTGTTTATTCGCTTGATTAATTTAAGGGTTGTTGGGGTTTTTTGTCCAATTTTTCTGGGTTTTCGTTCGATTTCGATTT
CCACGAGTTTACCAATTTCGTCTCTCCTCAGAATTTGTGGATCTGCTTATGTAAAAATTGAGTCTTTTTACTTGTTTTGT
TCGAATTTGTTTACAAACGCGTGATCTCGAGTTTCAGAGATCTCAAAGCTTAAATTTTTATAATCTGATGGACTTGTTTT
TTATTTACAGGGATCTTAGATTTATAGCAGCAACAAAAAA
>AT1G78240.2 | chr1:29435816-29438815 REVERSE LENGTH=3000
CTATGGAGCCACCGACATGTAACCGCGTTTCAAAATGGGACCCACTTTCCCCGTTTTATCTTACCTTTTTTCCTTCAAAG
TATGTTGTTATTTATATGGAGCTGATCCAATAAATTCTATTCAGACATTAGAATGCAAAAACGAATTGTTATTTTGGAAT
CTTGAAATAATCACCAATCATATTTTAAGGACATATACCTGTATCTGTATGTGTGTGTTTACAAATAAATACGTACACAC
TACGATGGCATAGGATGCGGCTATGAGAGCCGACGATTGTGTAATTAATTAACTTCTGATTTTTTTGGCTGATTAATTAA
GAAACCTACTTGTTTATTTTGCATTTATTTAGCTAAAAGTGGTTATATATATCGGTGTAACCCGTTTGAATAAACTACCA
GTTCAGTTTTGAATGATGACATATATGACATTTTACGCAAAAATACCACGGTATTATTAGTTTTGTTTAAGTTTGAAGTT
TTATAGGTTAACTGTATGTTTCGTTATCTCTTCGTTTGTTTGTTTTGTGATTAATCATACATTTCCCAAAACACAATATA
TTATAAATGCTGAATGGTACCTTGTGTCTGTTTGCATATTGGAAATTTCTGGAGCAACCTGATCCCTTCTCTATCAAAGA
ATTTAATTGATAATTAATCGTTGGCGATAGCACTTTTACAAACATTTTCCCTTTACTTGTCAAAAATAATTATCAAGCAG
AAAAAAAGGAAATAATGAATCAATTTCGAGAATCATTGAAACAGATAGTAACAATGTTTTGGAGTTGTTTTGTTTTTAAT
TTCTCTTCAAAGTGAAGGCTAAGGACAAACGCTATGCGGAATAGTTTTCTATTGCGTATATATAGTCGATAATAACAATA
TAACATGGCTAATTTTGTGTTACATCAATCATCCAATCTTCATATATTGTGGCTTATTCTATATTACATTATTACAATAA
CATATATTTTACGTGGCTTTTATGTTCGTACGTTGTTTTTATGTGATGATGCTATGTCAAATCATCCGTAGTATCTTTTT
TATTTGATGAGTACAAACATATAAAACAAAATTGCAAATATTTCACCACCCTCTTACACTTTATATATTTAGGTACATGC
AGATTTATAAATCCACTAAATAAATATGCATGAGCTGTGAAACAAAACAACTCAGTGACTCACTCGACTTATATCATACG
GAATATAAGAAAAAATCAAATGAAATTTACCAAATTTACCATAAAATACAGATTTTGAAGATCAAATAAAAGTAGAAAAT
CTTATCGTGAGTGGGATATTTAAAAGTACAAAATTTGCCTCGTATTGACACAATTTTAACCTTATCGTGGTTGGCGTGTA
CAAGTGGGCAACTGGTCTCCTAATAATGCGTTTGGTAATAAATGATCGTGATTCTTAGAAATATCTTTTTCGCAAAAACA
TTAGTCTATGGATAAGAAGATAAATTAACCAAATCGATGAGTGTAAAAAAAACAAAACCAAATCGAGGACATTTGTGAAG
AAACTCGTCTTATTCCAATTAGGGGACGATCACTCGTTTTCTTGCGAGAGGAACTTGGCCTAAACCGACCATTTTTTTCT
CATGGAATTTGATCATGTGTTTTTTGTCCTCCTTTAAACAGTTCAAAATTTGATGAATAAACTACAAAGTCAACATTTTT
ACACATTCAGATCTGCATCCAAAACACCCATATTGTACCTTCTATATTCATGATTCTTTTGGTCATAATCATGATGTTTT
GTTTCCACTAAACTTTATGATGTTTATATAAATTCCATTGACGCTATAAAACAAGCTCGATACATCTACCTTAAAAAAGA
TCATTAACTTTTCTACATAAAAAAAAAACAGTCCCCGTAAAAAAAAATCATTTACTATCGACAAAATAACCTTTAGGAAA
TCTCATGTTTGACCTAACACATTTTTTCAACCGGTTCATTAATTCTATAAATGTCAAAATACTATTATTGAACATCTTCT
AATATTTTTGGTCAACTACTACTATAAAGCATCTTCTAATTTTTCAGTCGACCAATTAGTGAACTTAATTAAAAGAAATA
AATGTTTGTTTTTATGCACCGCCAAGATTTCATATATTTTTTTATGGGAAGAAGAAAGAGACAGAAAGAGAGGTAAAAAA
CATTAAAAAGTAGAAAGAAAACAGAGCGTGAAGTTAATACGATTATAGTACTAGTAATTAGCAGTAGATAGTACTAATTA
GACATGTACCCATGGGAAGCTTCTCTTCGTTCTCCCCCCTTAAATACGCTTAGGCATCTCAACTAATTTACTCTCTTTCT
TTTGTTTATATACCAAAGCCAACGGAAGTGTTTCTTAATTCATTTTTTGTTTGTTTTGGTTTAAATAATTCAGTGTCTCA
CGAGCTGTGTCGAGATTGGATCCATACAAAATCTGCACGACGCCTGCTTCTTCACTCTCTCCCACTGTTCCAGCTTCAAC
TCTCTTGATATACAGAGAGAGATAGAGATAAAGAGAGAGAGAGTGAGAGTGATAGCTCTCGGAGAAATTGAAGAAGACAC
AATCTGATTAGTATTCTCCAATATTCCATCAACTTTTTGCTGAGGGAAATCTCCAGATTTATAATCGTTTGTATATATAT
ATATACAGAGCAGCGTAGAAAAGTACGATTTTTGCTTCTTTTCCTCACTCTTATTCATCTTCTTGATTTTGATTCGATTT
GGTGTTTATTCGCTTGATTAATTTAAGGGTTGTTGGGGTTTTTTGTCCAATTTTTCTGGGTTTTCGTTCGATTTCGATTT
CCACGAGTTTACCAATTTCGTCTCTCCTCAGAATTTGTGGATCTGCTTATGTAAAAATTGAGTCTTTTTACTTGTTTTGT
TCGAATTTGTTTACAAACGCGTGATCTCGAGTTTCAGAGATCTCAAAGCTTAAATTTTTATAATCTGATGGACTTGTTTT
TTATTTACAGGGATCTTAGATTTATAGCAGCAACAAAAAA
>AT1G78260.2 | chr1:29444317-29447316 FORWARD LENGTH=3000
CACGTGGAAGAAGTTGAGACAGTTCATTGGAATTTCGGATTTCCCAATTTTCTTCTTACAGTTACAGCTCTCTCTCTCTT
TCTCCTCTCTAAACTTGCTTCCAACTGTCTCTTCTCTTTGCCACGTTTCCTGGCCCCTACTTTGCTTTACTTGTCTCCAT
ATTTCGTTTTCTTAATCAAACTAAAAACTATCTCAAAACAACAATATTTAATTTGCATTTTGAAAAAATATTCAAAGACT
TTCAAAAGTCTATTTGATTAAGCATTGTTGGTTGTTTGGGCTTATTTGTTTAAGTATAGCTAAGAAACAGTTTTCTTTGG
GTTTAAAACAAAGTTTTAAATGGATATATCAAATATATATCTTGGACTTCAAATGCCAAAAAAAAATTATTTGTCTTCTT
GGACGATATTTGAATAAGCAGGCATGGATAATTGTTGGTACATATATATATATATATATATATATTTGTTAAAACATTTA
AACAATATATTACTAGCTTGTTTTTCATAAATAGTTTATAAAGCCTTTTCAAGCCTTTCTTTCTACAGTTTCTCTTTTTA
ATGTCTTTTTGTTTGTAAATAAGAAACAATTACACTTATAAATATTGAGTTTGTGTAATCTTTATGCATAAAATACAACT
TATACAGGGTTGGGCATAGTGAGAAAAAGAAAAGTGGAAAAGGGGATTTAAAATAATGATGAGGAATAAGGATGGTCGTG
CGTCTATGAAAGCTGCTTTGCAATAAGCTCATCTCATGTAATCTTTTACAACATGTTACATGTATATATATTCCTTTCAT
CTTAATATGCAACTAGACACACATACATATGCACGGCAAGGACACATTAATATATATATATATATATATATATATATATA
TATATGTACATAATGGTACTACTTTGGAGTACAAAATAGTTAGATAAGTCAATATGTTAATCGAAATCGTTAATTTCTAG
ATAAATAATTCGTGGACAGATGATGATTCTTTTAGCAATTTCATTGTGTGACGAACATGGTAACGACAAGGTTTAGATCA
CTAAAACAAACAAAATAGATAACTCAATGGTCAAACATTTCACATTTGTACTTTTAAATTTTAAATTAATAATGTTAAGA
GAGTTTATATAGGGTGCATGTAGAGAGAATATTAATTTAGATAGAGTCGTCTCCTATAATCTAAGAATGTTAAATTTGGA
TTATACACCAACTATCGTGGCTTGAAACCATACATATAAAACATTTTATTAATAAGTAAGGAGTAAGGACCATGTATTTA
ATAATATTGCACTAGACACTAAATATTATGGCTGATTCAACATGACTACATGATCACTATAATTATCGTTTCAGAGTTGT
AAAATATGAAGGATGAGAAATCTTTAAAGGGATCTATCCGAAAGTCAAGAGCCTCTTCGTCAATACTCAATATTATTTTG
ATTTATTTTCCTATATGGTTTGGTAGGAAGAATAATGGACTTCCACTAATCATGAAAACTCATCACAAAATCTGTTTGGC
TTAATCATTAAATAAATATTTGATATTTGACACACACACACTTTACATCGTTTTAACAATATGATTGAGTGCATATATAT
ATTAATTATTTTTTATAATATGAAGATCGGGTTGTCAGTTAGCTATACATGTCCTTCTTTATGATAATATACCCAAATCA
GATTATGGGATCACGAAATTATGCCAATAATTATTCTAAAATAAATATTTAAATTTAGAATTATAACTGTATTGAAAATA
GAGATAACTAAAAGAATGTAATTCTAAAATCCAGACTGTTCTTTTTTCGTCCGTTCATAGCTAGCTTTCCAGTAAGCTAA
TGATTAAAGGAAGGTTAAGTACATGTTAGCATGTGAGAATAGGGAATAAGTTCCATTATTCAATACAAAAAAATATACAT
ATGCTTCTAAACTAATATAGAAAAGTATATATTAATTTCATGTGAAAAGAAATATAACTATTATTGGTCTATATGTATCA
CACGAAACCTACAGAGACAAGCAGGAGGAAGAGAACAAGAGACCAACTCAAAAGTGAACATGGGAAATGATAAAACAAAA
TATAGAACTTATCAAACAACTGTAGTTTTGACAAAATCTGCATATTATTAAATACTACTTACTACAAGGATTTAAGATAT
TTTTCCTTAAATCACCCCTAAAAATTCTACACAATTAGAAACATCAAAATATTCAATAACTTTCTAATAATGACACATTA
TAGCATACATTATTCTCCAATCTTTGATTGAAGAATGTAAGAATCAGTATTAACATTATAAGTTTGTTTCTAATAACATC
CAAAAATGAGTATTTTCAAAATCTACCGTTGGTTATACTAATTCAAAAATAACAAAAACTACGTGACATCTGGTAAATTA
TGTACCTTTAGTATTTAAGATATATAGTTAAGAAAGAATTAAATCTGCATATTACATAAAAATATTAAATATATATACAT
CAGAAGAACGTCGTTATAATTAAAAAGAAGATTTCTGAATAAAAAGTTGTGGAGGAGCTATAATGTTAAAACCTGGCAAA
TTAGACAGCGAAGACATACTCAAGTGCTGCCTTGTCACACTCTCTCTCTCTCTCTCCGTTTCCTTGTTACAAAACCCTCC
AATCTCAATTCTAAAATGTCCCAAAACTATCTTATTCTCTATCTTCTCTCTTCCCTCTTCTCTCTTCTCTTCATATGTGT
AGGGTCGAAGACAAGAACGACACCGTTTCAAGGGTTGCAATTTGCAACCTTTTGATTGGTCTCTCTTCTCTTTGCCCAAC
CAAAAACAACCTTTGATGATATAAAGATCAGCCAACTTTGTCCATCCCAATTCTCTCTTTTTTTTTTGTTTCCCTAATGT
TTTAGACAAACACAATTTTCCATAATTATTTATTTATTCAATTTTTATCTGTTTTTGGGTTACATATATCATCATCATTG
GAGACTGCCATATTTGTTAATCGTGATATTAATTTAACTA
>AT1G78260.1 | chr1:29444317-29447316 FORWARD LENGTH=3000
CACGTGGAAGAAGTTGAGACAGTTCATTGGAATTTCGGATTTCCCAATTTTCTTCTTACAGTTACAGCTCTCTCTCTCTT
TCTCCTCTCTAAACTTGCTTCCAACTGTCTCTTCTCTTTGCCACGTTTCCTGGCCCCTACTTTGCTTTACTTGTCTCCAT
ATTTCGTTTTCTTAATCAAACTAAAAACTATCTCAAAACAACAATATTTAATTTGCATTTTGAAAAAATATTCAAAGACT
TTCAAAAGTCTATTTGATTAAGCATTGTTGGTTGTTTGGGCTTATTTGTTTAAGTATAGCTAAGAAACAGTTTTCTTTGG
GTTTAAAACAAAGTTTTAAATGGATATATCAAATATATATCTTGGACTTCAAATGCCAAAAAAAAATTATTTGTCTTCTT
GGACGATATTTGAATAAGCAGGCATGGATAATTGTTGGTACATATATATATATATATATATATATTTGTTAAAACATTTA
AACAATATATTACTAGCTTGTTTTTCATAAATAGTTTATAAAGCCTTTTCAAGCCTTTCTTTCTACAGTTTCTCTTTTTA
ATGTCTTTTTGTTTGTAAATAAGAAACAATTACACTTATAAATATTGAGTTTGTGTAATCTTTATGCATAAAATACAACT
TATACAGGGTTGGGCATAGTGAGAAAAAGAAAAGTGGAAAAGGGGATTTAAAATAATGATGAGGAATAAGGATGGTCGTG
CGTCTATGAAAGCTGCTTTGCAATAAGCTCATCTCATGTAATCTTTTACAACATGTTACATGTATATATATTCCTTTCAT
CTTAATATGCAACTAGACACACATACATATGCACGGCAAGGACACATTAATATATATATATATATATATATATATATATA
TATATGTACATAATGGTACTACTTTGGAGTACAAAATAGTTAGATAAGTCAATATGTTAATCGAAATCGTTAATTTCTAG
ATAAATAATTCGTGGACAGATGATGATTCTTTTAGCAATTTCATTGTGTGACGAACATGGTAACGACAAGGTTTAGATCA
CTAAAACAAACAAAATAGATAACTCAATGGTCAAACATTTCACATTTGTACTTTTAAATTTTAAATTAATAATGTTAAGA
GAGTTTATATAGGGTGCATGTAGAGAGAATATTAATTTAGATAGAGTCGTCTCCTATAATCTAAGAATGTTAAATTTGGA
TTATACACCAACTATCGTGGCTTGAAACCATACATATAAAACATTTTATTAATAAGTAAGGAGTAAGGACCATGTATTTA
ATAATATTGCACTAGACACTAAATATTATGGCTGATTCAACATGACTACATGATCACTATAATTATCGTTTCAGAGTTGT
AAAATATGAAGGATGAGAAATCTTTAAAGGGATCTATCCGAAAGTCAAGAGCCTCTTCGTCAATACTCAATATTATTTTG
ATTTATTTTCCTATATGGTTTGGTAGGAAGAATAATGGACTTCCACTAATCATGAAAACTCATCACAAAATCTGTTTGGC
TTAATCATTAAATAAATATTTGATATTTGACACACACACACTTTACATCGTTTTAACAATATGATTGAGTGCATATATAT
ATTAATTATTTTTTATAATATGAAGATCGGGTTGTCAGTTAGCTATACATGTCCTTCTTTATGATAATATACCCAAATCA
GATTATGGGATCACGAAATTATGCCAATAATTATTCTAAAATAAATATTTAAATTTAGAATTATAACTGTATTGAAAATA
GAGATAACTAAAAGAATGTAATTCTAAAATCCAGACTGTTCTTTTTTCGTCCGTTCATAGCTAGCTTTCCAGTAAGCTAA
TGATTAAAGGAAGGTTAAGTACATGTTAGCATGTGAGAATAGGGAATAAGTTCCATTATTCAATACAAAAAAATATACAT
ATGCTTCTAAACTAATATAGAAAAGTATATATTAATTTCATGTGAAAAGAAATATAACTATTATTGGTCTATATGTATCA
CACGAAACCTACAGAGACAAGCAGGAGGAAGAGAACAAGAGACCAACTCAAAAGTGAACATGGGAAATGATAAAACAAAA
TATAGAACTTATCAAACAACTGTAGTTTTGACAAAATCTGCATATTATTAAATACTACTTACTACAAGGATTTAAGATAT
TTTTCCTTAAATCACCCCTAAAAATTCTACACAATTAGAAACATCAAAATATTCAATAACTTTCTAATAATGACACATTA
TAGCATACATTATTCTCCAATCTTTGATTGAAGAATGTAAGAATCAGTATTAACATTATAAGTTTGTTTCTAATAACATC
CAAAAATGAGTATTTTCAAAATCTACCGTTGGTTATACTAATTCAAAAATAACAAAAACTACGTGACATCTGGTAAATTA
TGTACCTTTAGTATTTAAGATATATAGTTAAGAAAGAATTAAATCTGCATATTACATAAAAATATTAAATATATATACAT
CAGAAGAACGTCGTTATAATTAAAAAGAAGATTTCTGAATAAAAAGTTGTGGAGGAGCTATAATGTTAAAACCTGGCAAA
TTAGACAGCGAAGACATACTCAAGTGCTGCCTTGTCACACTCTCTCTCTCTCTCTCCGTTTCCTTGTTACAAAACCCTCC
AATCTCAATTCTAAAATGTCCCAAAACTATCTTATTCTCTATCTTCTCTCTTCCCTCTTCTCTCTTCTCTTCATATGTGT
AGGGTCGAAGACAAGAACGACACCGTTTCAAGGGTTGCAATTTGCAACCTTTTGATTGGTCTCTCTTCTCTTTGCCCAAC
CAAAAACAACCTTTGATGATATAAAGATCAGCCAACTTTGTCCATCCCAATTCTCTCTTTTTTTTTTGTTTCCCTAATGT
TTTAGACAAACACAATTTTCCATAATTATTTATTTATTCAATTTTTATCTGTTTTTGGGTTACATATATCATCATCATTG
GAGACTGCCATATTTGTTAATCGTGATATTAATTTAACTA
>AT1G78270.1 | chr1:29452224-29455223 REVERSE LENGTH=3000
ATTTAAAGCAATGCATGCTCCCTAACATGGAAACCAAAGCGAAAGTTCTAAGAATTGATGATTTTGAGAGATACTTATAA
AGCTATAAACAAAAGAGTACAGATTCAAATAGTAGGATTCACCTTCCATATTAGTTCTCTCATCTCAGGCTTCAGAACCC
AAAGCTTGGATAGCCAGGCTCTCATTTCTCGTTGGCCTACAGAGTTCCCCATTGACCATGGGAAATTGTAATGATCTCTT
TCTTTATCAAGAAATGAAGCGAGGAAATCGATATCATATGAAAATCCATTCTTCCACATATTATATCTCTTCGATACTCC
ATTCACATCCTCTTCGCGGTTTTCAGTCTCTCCACCTCCATTCATCCGTGTCCTCTTCTCTTTCCTGGTAAGGTCTGAAT
AGCTCAAAGTATTATCTTCTTCATCGTGTGTTTCTTCTTCCAAATCTTCAGAATTTTCATCATCAAGAGCAAGAAGCCCA
GCACGGCAAACTCCTTTGTGATGGTAACCAGGCGCCATATCCAAGCACACGAACCCAAAGTTTTCTTTGTTCACAAAATT
CTGGGTAACAGCCACTGTTGGTTCAAGATTAAGGATACAGTGCCACCAACCACTTGGAACATAAATCGTTTCGCCAGGTA
GTAGTGTGCACTCAATCGGTTTGTCTTCGTCCGCAAGAAGGGGATAATAGTCTAGCCACCACTGTACAGGGATTGAAAAC
ATTAAGAGGGATACAGTAAAGACGAATCAAAATGGCAGTGCTTAAACAGTTTAGCAATATACCTGCAGAGATGAGGGTGT
ATCAATGCTGACATCACCATCATCTTCATTGACATGGACTGTAACACCTAGAGGCACTTTTCCAGGGGGATACAATGCCC
ACCTATTTAAAACATTATGACATCATCATCAGAATGAGAATAATATTGCAGGAAAGGAAGAAAAATTATTTGTATTTTTG
TCCATAAAGGTGTCTACCTTTTCCGACCGCAAAGCAGGGTGTTCCAGGCGCTGGTAAGAGCTGGGTCAACATGCCAAGAT
GCACCAGACCTCTCCGGACCAACTATAAGCCATCTGTATGGAGGACGACTTTCCTTGTCTAAGATCTCAAACCAATCTTC
TTGAAACAAATGGGGCACACTATAGTCTTTCAATAATTCTGGAGCAGCTTCTCCAAACTACATGAAATGTTGAATCCTTC
AAATATTCTCACCACAAAGTTTCGGTACTACTACAACTCTATCACTGACGTGAATGAAGTCTAATATAAATGACAAAACT
GTTTCTCGTACCTTGTCATCGAAAACGTATAGAGGATCTTCATCCCGCTGAGTTTTCATATATGCGATGTAATCCTTGAA
CTTCATGGAAATTTTGTTGGGGCTCCTCTGAGATATTCTAAACGGGACTTCACCATATTTCTCTGAGAGTTGGTCGATAG
TCCACGTATTACTGGCTGGCCAAGAATCAGCAAGGCCAGAAAGCAAAACCTAAATCATAGACAGGAACAACATCACATAT
CTGAAAATGTTTTAACAGATCAAAATCTCATGTACTAGCAAAGATTGGAACTTTACAGGTTTCTTGGCGTCGTATTCCTT
AGAAAACTCATCCAAGGAGATATTTCTCCTACGTTCCACATTCCCATTATCAAAAGAGAACCCGTCAAGAGATGTATTAC
ACCTATAGAATCGTTTATACAAGTACAACGACATGAATCCTGTAAAAGCGCAGAGTAAGTGAGCAAAAAAAAAAAACGAT
CATATCATAAGAGTATGGAATAAACCAAGTATCTACCATCAAAATGAAAACATTTTCTGTATGCGTCATTTTCTTGAGTA
ACTCCTTCTCTGTATATCAGAAAACCAATCAGTCATTACAATTTAAAGATAAGCAAAGCAAAAGTCACATATCTAAAGAC
AATTTGTATGTATCATTGAACATGGTAATTTCAAAGTACTTACAGATGCAATGTTGTTTTTTTCCAAGAACCTTTGTATT
CAAGAGGACCTTTTGCTCTTCTGAGACACAAACTCATCCACAATGGTTCTTCATTACATAGAATATACATCACACTGTAC
ATCAAACATATACACATAACAGATTAATCACAAACAATGCCTCAACAAAATCCTCATCTGTTCATAATAAGACCAAAATC
CTGACTTGCTAAGAATTCGAATTGATCTAGTTAGACTCTAGTTTTGATCAATTCTTTGATGTTAATTCGATCAATAAGTT
AATCTTAGGAAGAGAATTATAGAAAACCTGCTGACACAAGCGAGGTGAGCAATATCTCGGGGAGCAAGGTATTCGAGAAG
AACACAGATGGTCTCATCTGGTAGAACACTGAGACTACCGAGAGCATCTGGTCGGCGATCTCTTTGTCCTAACGTCGTCA
TTGGCTATAAGCTTCAATGGAATTTCGATTTCTCTCTCTGCGATCTGATTGCTTTTTTACTACCTGGAATTTTGAAAACT
CAAGCTTTTTCTCCACGCGGTGGCGCGTGATGATCCGAGTCCTCGTTTCGTCACCGAGTGCGCGTAAATGCTTTGGCGCA
CGTTGTACGCGTTAACGATATCGAATTAAGTTACGGCGTCGTTTCAACGATAGAATCTGATAAGAACCTCGCGTTTAGCT
TACGCAAATCGTTTCTAAAAGGATAAAAAGAGGAAACGCAAAACTCGGGAACCTCAATAAATAAAACGACGACGTTCTAA
ATTATGGGCCTTACGACGCAGATAACTAAAACGACACGTAGTCTTTCAATTATGGGCCTTAAGGCGGCAATTTTTTTTTT
TTTTTTTTGAAACGAGCCTTATGGCGGCTATTATATAATCACAAACCGACAAGTATTCTTCCTCCTCATCCAAAACTATA
CCAAGAGGTTCCAAAGTATCACTCTCTCTTCTTCCACTATCAATTATGGGACGATACACTCAAGTTGAGTGACTCAACGT
TGCGGAATCCATCATCATCATCATCGTCATCGTCAAAAGG
>AT1G78280.1 | chr1:29449823-29452822 FORWARD LENGTH=3000
GTATATGTGTCTCTTCTATCATCTGTCAATTTGGTCGCCAATCGTCATGCCAGTGAAGCCACCATACACTGACAACTTCT
ACCCAAAACGATATATTTATGTGTCTATATTTGCATATTCGTTTTGGACACTATTGATCATATATTGATCATTGCATAAA
TTATTCATCTACTTAAATCAGAATAATTTGCAACATTAGTAGGAATACACTATATATTGTCTGATTTTATATGTTTTTTG
TTTTGTTTCCTCCAGAATCTGAAGCAGTACCACAACAAGTACCAGCTGCAGAAGGCGAAGCAACAACGACTGCTCCTGAA
ATCACAACAAGCAACACCAAAGAACCTATTTCTTCTTGATCTCTCTCTCATTTCCCAATTTGTACAATCTTCACATTTTT
ACCTCTCTCTCTCTGAAAAAAAGAAAACAGCTAATTCATTTATTTCTCAACCAGAGCAATGACTTGAGCCCCAAGAAGAC
AGACTCAACACTGTCAAACTTAAAAAGACGGCTCAAGATAAATCTCTTGTCATATTTTGCTCTTTTTCTGACGGAATATA
TATAAAAATTTGAGCTATTCATATTCTTTTTTACTCATTTATTTTATTTCTAATAATTTCAATTTTTTGCTACATGATTC
GTATTCAAGCTTTTTCATATATCTTTTTTCTCCTTTATATCCACTTTTTTTCTTGGGAGTTTCAATATGGATATGTACTC
ATAATTTATAAGATCCAAGTGAGAAGAACACTATAGATTATTGCAACTTGTAAGTACATCTTTTAAAATTGTCATTAAAG
CCAGCCCAAATGATAGTGGAAACAAACAGGCCTTTTCTAATGGGCCTATTTGGATACGGAAAGCCCAATTAGGTCGATCT
AATCGTGTGACATGTAAGGACTTTATTAACCACCGTTTCAAAATTCACGTACGATGATCCCAACGGTGGCGCCGAAGCTT
CTTCCGCCAAGCGCCGCCACTCCACCACCTTCTCTCTTAACCTCTTTCCCTTCTCTCCGTCCATGAGCTCTTTAACCACC
GTCTCCACTCTCTCCCTCTTCACCTCCTCGCCGATCTCCATCCCAATCCCCCAATCCTCGCAACAGAACTTTCGATTCGT
CAACTGATCAGCAAAAAATGGCCAACAGATCATCGGAACACCGGCGTACAAACTCTCCAACGTCGAATTCCATCCACAGT
GAGTCAAAAATCCTCCAATCGCCGGATGCGAAAGTACCTTCTCCTGAGAACACCATCCTTTAATTAACATTCCTCGATTC
TTCGTCTCCGATAAAAACTCCGCCGGAAGAATCGAATCATCTCCGTCGACCATACCAGATCTCACCACCCAGAGAAACTC
TTTCCCGCTCCTCGCTAAACCCCAAGCGAACTCTAAGATCTGCTCACTAGTCAAAACCGTTAGACTCCCGAAGTTGACGT
AAATCACAGCTTTCTCAGCTTTAGTATCTAGCCAATCCAAAGACTCCGTCTCTTCTTCCCAGAGATTCAATCCTAGCTTT
CTGATTTCGCTGTTCTTATCGATTTCGCGATTCTCCAGAATCTGGAACGGTCCAACGGAGTAGATCTGAGGGAGAAGAGA
TCGCAGAGATAAGAGAACGTTATGCTCGAGTTTTTCGAAAGTGTTGATGAAGATCGCAGAAGCTCTTTTGATTCTTCCGG
TTACATGAAGGATGAAACTAATCATCGGATCTTGAGGATTCGTCGTGGTGACGAAATCTGGAAAATCCTTAAGCTTAATC
TTCTTCATCGACGGTATCCAATCAATCTCCGTCTCTAAATGCTTCTTCAAGTCACTCGAATCTGATGGAATTCGAAATTG
TTAATTGAGAATTTTTCAGTTGATGATCTTCAATCGATTCGTACCTTTGAGGGGAATTATCTCTTTCTCGATGAGTTTTT
GGTAATGGAGATACAAGATTAAAGCAGTAGCACTGTTGGTCCAGAGGAGAACTACCGGAATTTTAAGCTCCTCCGCTGCG
TCAATTGTGAAGCTCATTGAAGCGTCGGAGATGATACAGCTAACCGGTGGTATATCAGAACCGGAGTTTAACCGGAGGAT
GAGGTCTTTGAATGGAGCTAAACAGTTGTTTATTGTGGAGTCAATAAGCTTGAGCATGTCTTGCTTAGCGTCGACGTCTG
TCCAAGGAAGACCGTCGGGGATAGTCTCGAAGCGAAACGAGGGGAGACCGTTGAGAGCGTGAGGGCCACGTGATTGGAGG
ATACGGCGGTGGTTGTAGTCGGTGTTGACGAAAGTGACGTGGAAGCCTCTAGCGTGGAGGAGCTTGGCTAGTTTCAGCAT
TGGGTTGATGTGGCCTTGTGCTGGATAAGGTATGCACATTGCGTGAGGTTTCTGTGAGCTAGAACCGCCATGTTGTTCCA
TCCTTTTGACGATGACGATGATGATGATGATGGATTCCGCAACGTTGAGTCACTCAACTTGAGTGTATCGTCCCATAATT
GATAGTGGAAGAAGAGAGAGTGATACTTTGGAACCTCTTGGTATAGTTTTGGATGAGGAGGAAGAATACTTGTCGGTTTG
TGATTATATAATAGCCGCCATAAGGCTCGTTTCAAAAAAAAAAAAAAAAAATTGCCGCCTTAAGGCCCATAATTGAAAGA
CTACGTGTCGTTTTAGTTATCTGCGTCGTAAGGCCCATAATTTAGAACGTCGTCGTTTTATTTATTGAGGTTCCCGAGTT
TTGCGTTTCCTCTTTTTATCCTTTTAGAAACGATTTGCGTAAGCTAAACGCGAGGTTCTTATCAGATTCTATCGTTGAAA
CGACGCCGTAACTTAATTCGATATCGTTAACGCGTACAACGTGCGCCAAAGCATTTACGCGCACTCGGTGACGAAACGAG
GACTCGGATCATCACGCGCCACCGCGTGGAGAAAAAGCTTGAGTTTTCAAAATTCCAGGTAGTAAAAAAGCAATCAGATC
GCAGAGAGAGAAATCGAAATTCCATTGAAGCTTATAGCCA
>AT1G78290.2 | chr1:29458910-29461909 REVERSE LENGTH=3000
TACGAACTCTTCACGCCCAGACGCCATTGTTGTTTCTAGAGAGAATCGATCTAAGGAAGAAGAATCAAAGAGGGAAAGAT
CTGAGATCTGATCAAAAAGAGAGAAACGGTTTCGATTAGAGAATCGGGTGTTGTAGGTCAAGCGAGAGAGGACGATGAAT
GAGTTTTTGTGTTTAATGAGGGAAAGTGATAAATGCGTTTTAGAGGAAAAGAGTGAAATTTGGAACCAAGATCTAATCTG
GGCCGTTGGATTTGTGGCCGGTCCTGCTTTTTAAAGGGGGATTTTTTTTCACCTCAAATTAAGAACAACATAAATACACT
TTTAGAAAAATTGGTAATGTGATTATTGGATAAAATTTGGTCAATTAACAAAATAATTGGTAATGTGATTTTGCTACTAT
TAGTATAGGCACCTTAAGGAATTATAAAATTTTGGGTCTAGTGGTTAAAATAGGGGCTAGTTTTTTGTAGATTTGTTAAT
ATAGTTATTTACTAATTGTGAAAAGAAATTGGAGTTGTGAGATTGATACAATAATGGAAGCAAGTTGGGTTAACAAAAAT
GGAGACAGCTCAGAGGGACACATGTGTGTTGTGAGCATGTCAGGGGATCCAATGGACCCTTTCTTCTCCAACTCAGCTTT
CACATTTTTGTGATTGCTCAAACGGTTTTTTTTTTCTTCTTTCAAAATTTAAATACTTCGGAGGTTGTCTATTCTTCAAA
TCTTCAAACATTCAACTAAGTACGTAGGCGATTCTTACGAGCTTTTTAAAATCATTATGTTCTTAATTATGTGGTTGTAT
TTGTACTGAAGTAATTTATTAAAATACTACAATATTTGTTTTTCCTTTTTCCGTTTTGCTTAATCCAATGCTTATCCAGT
TATCCTAATCCATGATTATGTTTTTTCCTATCTTACTCCTTTTTGTTAATTTGTTTTATTTGCATTAGTTTTCTTGATGA
TTATGTTTTACATTCAATGAAATAATAAGATTACTCTATACTTTTCTAGCATAAATATTAACTATACAATAACATGTATT
CATTGAACGTATAGTCATGATATATCTAAAGATCATACGTTAGAAAAAACCGTCATATAAAAAAGGCGAAAATTCGGATA
TGTTCGAAAAAGATTTGTGGTTAATCTAGCTATATAGCGTACGCAAGTAGATCAAAAGTTTTTGATAAGTATTGAGATAA
CTCCTAATTATAATTAGTCATTTAGATAATGATGATCCTTATCTAATTAGCTTTCTTATCTCTATGACTATTTATATACG
ATTCTCTACTTGTATAGAGACCAATCTTCATGAAAGTGTTAATACACCAGATGATTTGCTCCGACGTGTTGGGTGTGGGG
GAGATAGGGACGAGAGCATGAATCGATGCGAAACGTAAGGTTTGAACCATATCGAAGTGTTCATTCCCTAATTGCCATCC
CCCTTAAATTTTGGGACATTCAAGAAATATTAACAGAGATAACATTATCTGAGTTCATAACATGGATTTACGAGTGGTCG
GGTTTGATCATACCTAGCAGAGATATGGACGATTGACAATTGTGTGTTTTTGACGGATGAGACGTGACATTAATAACTTA
TACGATGACACTTATATTAATGCATGTTGGTGCATGCTCAAGTCAACATAAAATAAGAGGTTTGGAAGCCCAACAATTGA
GCATATGTGGGATATCTCCGAGGCTCCCCTGCCAATAATTTTAATTATCTTCCCTTCTTTTTCATTCTTAACTTAAAAAA
ACTTCCGTCTCGATGTGATCTATGACTATGATGAGTCTATCTTGTAAATCATATGATTCATATTGATAACTTACGGTATA
AGTTATGATAATAACAACAAACGCATTATCTTATTTGTCGTCGACTGTCGACAACAAAAGATCTTACAATTTTATTATAA
GTTTCTGACAATTAACTTTAGGATAATATTTTATTTATTTTTGTTGAAGTCTTTAGGATTATACATAAAATACTTCTCAA
ATACCAACGATCAAGTTACTTTAAACTTCTTCCAACGAAACAATCATTAGTTCATTCTCTTATGGAAGCCAATCAAATCC
CTCTAAAGAATAAAACCATGAACTTTGTTACTACTAAAATGTTTTCTGTACTTAGTTTCGTTTAGTCCTTAAGTTGATAA
ATTTTTTTTACCAATCTTTACTATTTGGAGTAATGCGATTAAATAAGGTCGAATTTCGATAGATGAACCGTTAACGATTT
GACGAAGACACTTTTCCTCAGTGTTATCTTCGTTCGTTGACATTAGACAATAATCCAGTTTTATCCTATTATTTCAGAAG
ATAACGAAAATATTTCCTTTGTCACTAAGATTCCGAATTCTTTAAATTTACCATAAGTATTAAAAACAATTTATACGAGG
TCGAAATCAACCACATATGTAGTAGAAGAAACCCCACAACACGACATTCGTTAAATGTCTCTCATACTTTTCCCTTTATA
TAATTGTTTTGCAATAAGTTTTTGATGTAATATGTTTAAAAATTCCCACCACATATCAAATACTGCAGCGATAGCTCCTC
TCACAAACACACAAACAGAGTCAAAAGCAGTGACTCTGTTCCAAAAGCAAAGCAGCTTCCCAAGAAGATCAAATCCGAAA
ATGTGCGATCCACCTTAATCCCTTTTTATTATTATTATTATTGTTATTACATCACTTCCTATAATTCCGGTAAAAGTTTT
ATTTCCCATAAACTTCCAAAAATAGTTGGTTCCTTTTTATTGAAGTTATCTCTTCAAATAATTTTATTGGTTCTTCTGTC
TTATGAACAAGAACAGAGGAGCTCTGTCTTGTTTCCTCTTATTTACGTACTACCAATCCTCATACACACACATGTGTCTT
TGGTTTCATCTCCGAAAAGTGATAATCTGTTTTATTTGATTTGACTTTTGAGAGAACAGAGCATATATAAAGAAACAGAG
CAGCTCTGTTTTTTTTTTTTGTGTTGCAGTTTGTAGAATC
>AT1G78290.3 | chr1:29458910-29461909 REVERSE LENGTH=3000
TACGAACTCTTCACGCCCAGACGCCATTGTTGTTTCTAGAGAGAATCGATCTAAGGAAGAAGAATCAAAGAGGGAAAGAT
CTGAGATCTGATCAAAAAGAGAGAAACGGTTTCGATTAGAGAATCGGGTGTTGTAGGTCAAGCGAGAGAGGACGATGAAT
GAGTTTTTGTGTTTAATGAGGGAAAGTGATAAATGCGTTTTAGAGGAAAAGAGTGAAATTTGGAACCAAGATCTAATCTG
GGCCGTTGGATTTGTGGCCGGTCCTGCTTTTTAAAGGGGGATTTTTTTTCACCTCAAATTAAGAACAACATAAATACACT
TTTAGAAAAATTGGTAATGTGATTATTGGATAAAATTTGGTCAATTAACAAAATAATTGGTAATGTGATTTTGCTACTAT
TAGTATAGGCACCTTAAGGAATTATAAAATTTTGGGTCTAGTGGTTAAAATAGGGGCTAGTTTTTTGTAGATTTGTTAAT
ATAGTTATTTACTAATTGTGAAAAGAAATTGGAGTTGTGAGATTGATACAATAATGGAAGCAAGTTGGGTTAACAAAAAT
GGAGACAGCTCAGAGGGACACATGTGTGTTGTGAGCATGTCAGGGGATCCAATGGACCCTTTCTTCTCCAACTCAGCTTT
CACATTTTTGTGATTGCTCAAACGGTTTTTTTTTTCTTCTTTCAAAATTTAAATACTTCGGAGGTTGTCTATTCTTCAAA
TCTTCAAACATTCAACTAAGTACGTAGGCGATTCTTACGAGCTTTTTAAAATCATTATGTTCTTAATTATGTGGTTGTAT
TTGTACTGAAGTAATTTATTAAAATACTACAATATTTGTTTTTCCTTTTTCCGTTTTGCTTAATCCAATGCTTATCCAGT
TATCCTAATCCATGATTATGTTTTTTCCTATCTTACTCCTTTTTGTTAATTTGTTTTATTTGCATTAGTTTTCTTGATGA
TTATGTTTTACATTCAATGAAATAATAAGATTACTCTATACTTTTCTAGCATAAATATTAACTATACAATAACATGTATT
CATTGAACGTATAGTCATGATATATCTAAAGATCATACGTTAGAAAAAACCGTCATATAAAAAAGGCGAAAATTCGGATA
TGTTCGAAAAAGATTTGTGGTTAATCTAGCTATATAGCGTACGCAAGTAGATCAAAAGTTTTTGATAAGTATTGAGATAA
CTCCTAATTATAATTAGTCATTTAGATAATGATGATCCTTATCTAATTAGCTTTCTTATCTCTATGACTATTTATATACG
ATTCTCTACTTGTATAGAGACCAATCTTCATGAAAGTGTTAATACACCAGATGATTTGCTCCGACGTGTTGGGTGTGGGG
GAGATAGGGACGAGAGCATGAATCGATGCGAAACGTAAGGTTTGAACCATATCGAAGTGTTCATTCCCTAATTGCCATCC
CCCTTAAATTTTGGGACATTCAAGAAATATTAACAGAGATAACATTATCTGAGTTCATAACATGGATTTACGAGTGGTCG
GGTTTGATCATACCTAGCAGAGATATGGACGATTGACAATTGTGTGTTTTTGACGGATGAGACGTGACATTAATAACTTA
TACGATGACACTTATATTAATGCATGTTGGTGCATGCTCAAGTCAACATAAAATAAGAGGTTTGGAAGCCCAACAATTGA
GCATATGTGGGATATCTCCGAGGCTCCCCTGCCAATAATTTTAATTATCTTCCCTTCTTTTTCATTCTTAACTTAAAAAA
ACTTCCGTCTCGATGTGATCTATGACTATGATGAGTCTATCTTGTAAATCATATGATTCATATTGATAACTTACGGTATA
AGTTATGATAATAACAACAAACGCATTATCTTATTTGTCGTCGACTGTCGACAACAAAAGATCTTACAATTTTATTATAA
GTTTCTGACAATTAACTTTAGGATAATATTTTATTTATTTTTGTTGAAGTCTTTAGGATTATACATAAAATACTTCTCAA
ATACCAACGATCAAGTTACTTTAAACTTCTTCCAACGAAACAATCATTAGTTCATTCTCTTATGGAAGCCAATCAAATCC
CTCTAAAGAATAAAACCATGAACTTTGTTACTACTAAAATGTTTTCTGTACTTAGTTTCGTTTAGTCCTTAAGTTGATAA
ATTTTTTTTACCAATCTTTACTATTTGGAGTAATGCGATTAAATAAGGTCGAATTTCGATAGATGAACCGTTAACGATTT
GACGAAGACACTTTTCCTCAGTGTTATCTTCGTTCGTTGACATTAGACAATAATCCAGTTTTATCCTATTATTTCAGAAG
ATAACGAAAATATTTCCTTTGTCACTAAGATTCCGAATTCTTTAAATTTACCATAAGTATTAAAAACAATTTATACGAGG
TCGAAATCAACCACATATGTAGTAGAAGAAACCCCACAACACGACATTCGTTAAATGTCTCTCATACTTTTCCCTTTATA
TAATTGTTTTGCAATAAGTTTTTGATGTAATATGTTTAAAAATTCCCACCACATATCAAATACTGCAGCGATAGCTCCTC
TCACAAACACACAAACAGAGTCAAAAGCAGTGACTCTGTTCCAAAAGCAAAGCAGCTTCCCAAGAAGATCAAATCCGAAA
ATGTGCGATCCACCTTAATCCCTTTTTATTATTATTATTATTGTTATTACATCACTTCCTATAATTCCGGTAAAAGTTTT
ATTTCCCATAAACTTCCAAAAATAGTTGGTTCCTTTTTATTGAAGTTATCTCTTCAAATAATTTTATTGGTTCTTCTGTC
TTATGAACAAGAACAGAGGAGCTCTGTCTTGTTTCCTCTTATTTACGTACTACCAATCCTCATACACACACATGTGTCTT
TGGTTTCATCTCCGAAAAGTGATAATCTGTTTTATTTGATTTGACTTTTGAGAGAACAGAGCATATATAAAGAAACAGAG
CAGCTCTGTTTTTTTTTTTTGTGTTGCAGTTTGTAGAATC
>AT1G78300.1 | chr1:29458883-29461882 FORWARD LENGTH=3000
ATCCTTCACTATTTCGTACCTCTCCATGATTCTACAAACTGCAACACAAAAAAAAAAAACAGAGCTGCTCTGTTTCTTTA
TATATGCTCTGTTCTCTCAAAAGTCAAATCAAATAAAACAGATTATCACTTTTCGGAGATGAAACCAAAGACACATGTGT
GTGTATGAGGATTGGTAGTACGTAAATAAGAGGAAACAAGACAGAGCTCCTCTGTTCTTGTTCATAAGACAGAAGAACCA
ATAAAATTATTTGAAGAGATAACTTCAATAAAAAGGAACCAACTATTTTTGGAAGTTTATGGGAAATAAAACTTTTACCG
GAATTATAGGAAGTGATGTAATAACAATAATAATAATAATAAAAAGGGATTAAGGTGGATCGCACATTTTCGGATTTGAT
CTTCTTGGGAAGCTGCTTTGCTTTTGGAACAGAGTCACTGCTTTTGACTCTGTTTGTGTGTTTGTGAGAGGAGCTATCGC
TGCAGTATTTGATATGTGGTGGGAATTTTTAAACATATTACATCAAAAACTTATTGCAAAACAATTATATAAAGGGAAAA
GTATGAGAGACATTTAACGAATGTCGTGTTGTGGGGTTTCTTCTACTACATATGTGGTTGATTTCGACCTCGTATAAATT
GTTTTTAATACTTATGGTAAATTTAAAGAATTCGGAATCTTAGTGACAAAGGAAATATTTTCGTTATCTTCTGAAATAAT
AGGATAAAACTGGATTATTGTCTAATGTCAACGAACGAAGATAACACTGAGGAAAAGTGTCTTCGTCAAATCGTTAACGG
TTCATCTATCGAAATTCGACCTTATTTAATCGCATTACTCCAAATAGTAAAGATTGGTAAAAAAAATTTATCAACTTAAG
GACTAAACGAAACTAAGTACAGAAAACATTTTAGTAGTAACAAAGTTCATGGTTTTATTCTTTAGAGGGATTTGATTGGC
TTCCATAAGAGAATGAACTAATGATTGTTTCGTTGGAAGAAGTTTAAAGTAACTTGATCGTTGGTATTTGAGAAGTATTT
TATGTATAATCCTAAAGACTTCAACAAAAATAAATAAAATATTATCCTAAAGTTAATTGTCAGAAACTTATAATAAAATT
GTAAGATCTTTTGTTGTCGACAGTCGACGACAAATAAGATAATGCGTTTGTTGTTATTATCATAACTTATACCGTAAGTT
ATCAATATGAATCATATGATTTACAAGATAGACTCATCATAGTCATAGATCACATCGAGACGGAAGTTTTTTTAAGTTAA
GAATGAAAAAGAAGGGAAGATAATTAAAATTATTGGCAGGGGAGCCTCGGAGATATCCCACATATGCTCAATTGTTGGGC
TTCCAAACCTCTTATTTTATGTTGACTTGAGCATGCACCAACATGCATTAATATAAGTGTCATCGTATAAGTTATTAATG
TCACGTCTCATCCGTCAAAAACACACAATTGTCAATCGTCCATATCTCTGCTAGGTATGATCAAACCCGACCACTCGTAA
ATCCATGTTATGAACTCAGATAATGTTATCTCTGTTAATATTTCTTGAATGTCCCAAAATTTAAGGGGGATGGCAATTAG
GGAATGAACACTTCGATATGGTTCAAACCTTACGTTTCGCATCGATTCATGCTCTCGTCCCTATCTCCCCCACACCCAAC
ACGTCGGAGCAAATCATCTGGTGTATTAACACTTTCATGAAGATTGGTCTCTATACAAGTAGAGAATCGTATATAAATAG
TCATAGAGATAAGAAAGCTAATTAGATAAGGATCATCATTATCTAAATGACTAATTATAATTAGGAGTTATCTCAATACT
TATCAAAAACTTTTGATCTACTTGCGTACGCTATATAGCTAGATTAACCACAAATCTTTTTCGAACATATCCGAATTTTC
GCCTTTTTTATATGACGGTTTTTTCTAACGTATGATCTTTAGATATATCATGACTATACGTTCAATGAATACATGTTATT
GTATAGTTAATATTTATGCTAGAAAAGTATAGAGTAATCTTATTATTTCATTGAATGTAAAACATAATCATCAAGAAAAC
TAATGCAAATAAAACAAATTAACAAAAAGGAGTAAGATAGGAAAAAACATAATCATGGATTAGGATAACTGGATAAGCAT
TGGATTAAGCAAAACGGAAAAAGGAAAAACAAATATTGTAGTATTTTAATAAATTACTTCAGTACAAATACAACCACATA
ATTAAGAACATAATGATTTTAAAAAGCTCGTAAGAATCGCCTACGTACTTAGTTGAATGTTTGAAGATTTGAAGAATAGA
CAACCTCCGAAGTATTTAAATTTTGAAAGAAGAAAAAAAAAACCGTTTGAGCAATCACAAAAATGTGAAAGCTGAGTTGG
AGAAGAAAGGGTCCATTGGATCCCCTGACATGCTCACAACACACATGTGTCCCTCTGAGCTGTCTCCATTTTTGTTAACC
CAACTTGCTTCCATTATTGTATCAATCTCACAACTCCAATTTCTTTTCACAATTAGTAAATAACTATATTAACAAATCTA
CAAAAAACTAGCCCCTATTTTAACCACTAGACCCAAAATTTTATAATTCCTTAAGGTGCCTATACTAATAGTAGCAAAAT
CACATTACCAATTATTTTGTTAATTGACCAAATTTTATCCAATAATCACATTACCAATTTTTCTAAAAGTGTATTTATGT
TGTTCTTAATTTGAGGTGAAAAAAAATCCCCCTTTAAAAAGCAGGACCGGCCACAAATCCAACGGCCCAGATTAGATCTT
GGTTCCAAATTTCACTCTTTTCCTCTAAAACGCATTTATCACTTTCCCTCATTAAACACAAAAACTCATTCATCGTCCTC
TCTCGCTTGACCTACAACACCCGATTCTCTAATCGAAACCGTTTCTCTCTTTTTGATCAGATCTCAGATCTTTCCCTCTT
TGATTCTTCTTCCTTAGATCGATTCTCTCTAGAAACAACA
>AT1G78310.1 | chr1:29464939-29467938 REVERSE LENGTH=3000
CTGTGATCAGACATACGTGCCATGCAAGGCATTATGGTCAGAATCAGGGGAGAAACAAGAGGCAGCGAAGATAGAGTTTA
TAGAAGTACTCAAGACACTTGATTCAGAGCTTGGAGACAAATATTATTTTGGAGGAAACGAATTTGGACTCGTTGACATT
GCCTTTATCGGATTCTATAGTTGGTTTCGTACGTACGAGGAGGTAGCGAATCTCAGCATCGTGTTAGAGTTTCCTAAGCT
AATGGCGTGGGCACAGAGGTGTTTGAAGAGAGAGAGTGTGGCTAAGGCCTTGCCTGACTCTGATAAGGTTCTTAAGTCAG
TCTCTGATCATCGGAAGATTATTTTAGGAATCGATTAAGTTCACTTACCCCTGTTCTGTTTTTCATGTTTTTTCTCATTT
TAAAATGTGGCGTGTATTTCAAGTTTGTCAATAAGTATGGTATAGACCAAGGTATGTTTGTGGTGGGATTTGAGTGAAGC
TATGATCTATTTTTATTTGGAATCCAACTTAGCAAGCATCGAATTTGATCAACAGAGCCTATTGTTTGAGTTGAAACCAA
ACCAATCAAAAACAAAAATTCAAACCACTCTTCGTCGGAAAAAAGAATGACGAATTTTATTTTTATTTTTTTGTCGCCAA
CGTTAAATGTCGTTGAAAGCAAAATTTGAAAACAAATGTCAAATAGAGAGTACCAAAACAAAACAAGAGCCACGCAACAA
GAGAGTACGTTTACATGGGGACTTGTACTATGATTCTTTAATTATACTAATGAGCCCCACATTATGTGTTACCTTTATCC
AATAACCTTTTTTTTTTTTTGGTTCTACAGAGTACAAGCTATCCAGGTTGAAAAATAATGCACAGAAGCATTTTTTTTTT
CTTTTTCAAAAGCATAAATTTTCATCACAGAGAACAACCAAAACGTTAAATTTCTTCATTGTAGGACGCAAACAATAAAT
TAGAATCCATTAGCAGGAAAAACGGATTTAACAAAACCAAATGGACTGTAGAAATTGTTTTTGATAAGAATCAAATGGAT
AGTAAAATTGCAATGTATGGATCAAATAATTTATTACCCGTTTTACCTTTAGAATAAATATCGTAAGCATATATAAGACT
TTTTTGCCGTCAATTGTTGGGTAAAATGAAACAACCAAACTTTATCTTTTGTTTAAATCCATAAATTCTACAAAACCTGA
CAAGTTTATTCCAAAGTAAGGTGTAACCGAAACTTATAAAAGAAAATGATCGACGTGATTGATACATATAAAGATATTAT
AATCTATGTATCATTCTTTCTATCATTGAATCTTGTAAAACTCATGGAATAATAAATTATACATTTCTAATAAAACAAAA
CTGCAAAAGATGAATATGCATGGAGTTGTATCAAATCCTCGGAAATATAACAACTCCGCATAGTAATTACTCGAATAGGT
ATTGGTCACAGAAACTTAGAAAATTCACTGTTACGAAATAACGTTCCCAATTAAAATACGTTTAAACCAATTTATTGAAT
GATACGTTTCAGTGTAATAAGCTTATTACTAAAGGCTTTTACCAATGCAAGAATATTTCAAACATTATTCCCTTTATTTT
ATTGTAACAAAAGAGAATATTTCAAACATTCCTATTCTCAAAAATTGGACATTTGGCCAACCATCTTCACATCATGCTAA
TCAGATATAGAGACCAGATTCATCTCAATTACTACATGATTAATCACTTCTACAAATCAGACATTAACAGTGTAACTAAT
ACTCCATTTTGAAGGAAACAAAAAAAAAGGGTCGAAAGTCCATGTGATAGCTGTCTGTCTCGTGCTAATCTCACAGCCGT
TGGATAAGTCGTTTGCTGACTTGAATCGGAGATTTCGGTGGAGTACGAAGTACAGGATAACTACCCATTAGTTTAAAAGA
CTGTACGAATGTCGTTTTCGGTAATACTTTTGGGGCTTTTGACCAAAATGGGCGTTGAATAACCCGACCCGTTAACCCAA
CTTATTTGTATTGTTTTATATATTATTTCATTGTTGAGCTTATTATTTGTAATTTTGTATAGCATTAAACAGAATTTTTT
TAATGTGGTAGTTGTTTTTCATGAGATAACAGAAATTTTCAGATTTTTGTAATCTATATTATTGGCTTGATTTAGCAATT
TTGGTTTGAATTGACACACCATATACTTAAATGCATGATTTACTAGATAAACTGAAAATTAAGTCATTCTGACAAAAAAG
TTTATACGAACAATATCATTTGTGAAGCATGGTTTTGTTTTAGCGAGCTATTTATCAGAATTTTTAATATTTGTATCATC
ATTCCCAATTTCCCATAGATGAAATCATGAAAATACATTTTACTAATTCTGTTTTTTTTTATATAATTAAAATCATTATG
AACAATAAACACTATCAGAATCTCAATATATTCTCCTCTCAAAACTTCAGTTTTTTTTTCCATTTGCTTTAGTTAGAAAC
AAAAATAAAGAAACAAATCTTAAAAAGAAGAGATGATATATTTCCATGTATATACAACTACAAGTATAGCATAAATTACA
ACTCACAACATCTAAATTTCTTTCTTAAAAAACAGTTACAACGAAACTAAATGCAGTAACCAATTAAGGGATTAAACAAT
ATACAAATTGGTCAGGAATAGAATATATAAAGGTACATGTTCATACATATAAACACGCATTAATTATTTAATTAATCAGA
GCATTATATGGAAGAGAATCCATAGATAAACATACAGACAAATTATTTCCTTTTCATCTTATTCTAGAAAAATCCAATTA
AAGCTACTTATTATAGTCGTATAGCCTATAGTTTATATAAAACCAAAATTGTTTTTAACTTATAAAATATCTTTAAAATA
AAATAAAAAGAGAAAAAAAAAGCCATTTTCATTTTTTCATCATCTTCGTCTTCTCCATTATCTCTCTACCCAAATCTGGC
AGAGAAAAACAAAAGAAGAAGAAGAAGAAAAACTTTCGAT
>AT1G78320.1 | chr1:29468359-29471358 REVERSE LENGTH=3000
AACCTTCTTTCATCTTTTTCTTTTTTCTCTTCATAGATGAAATCCGAAGCAATTCTCTGGAGAATTCGTTTCCGATCACC
GTGGTGGAGGAGTGCTTCGCCGAGACATTAGGGTTTGTTCTGGAAACTCAACTCTTGGATATATTTTATGGCGTTATGAT
GCATGACAAAGGTATTCAGAGTTCTATTCACCTATGATCTCCAGGTAAAACATTCCATCTGATACTGTAAAAAGACATGA
TCTTTGTTCTTTTCTTATGTATCTCAATGATCCTGCTTGTCTGTCGTATAGTTCTGCTATTTTACATCTCAAGGTAATTC
TTTACTTGAATTTTTAGAGACAGAACATCATGAAGAAACATTGATTGTTCTACAGGGTTATCATGCGTTGCAAGGACATA
GGGTTGCTCATAAGCTGTGGAATGAAGGGCCGAAACTATTAGCTCTTGCATTGCAAAGCCGAATAAGCGAGGTAGTTTTG
GCGATCATTCATTGTCATTTTTCAGCTCAATGTCTGATCTTGCTGTGGTTTTCCTCAGTTTTTGGAATCGACATATATCC
AGGTAGAGTATGAGCTCTCATCTGTTTGAACATTCTCAGTTTCCCTTCTCTGGTGTAATAGTTGATCAGGTTTACCGGTG
AATAGATTGCTGCTTATACATATTGCTTGAATTCTCTTTCTGCATAGCGGCAAGAATTGGGGAGGGAATATTGTTGGATC
ATGGAACTGGAATGGTCATTGGTGAGACCTCTGTGATAGGCAACAGTGTCTCGATATTACATGTAAGCGTCTCTTCTCCA
AACCATTTCCTGGAAATTCAATACAGAGACCATATGATTATTTTTCAGTTTTTCAAAGCTATTTGAGTTTTCACTGTCAC
AGGGTGTAACGTTAGGAGGAACCGGAAACGAAACTGGTGATCGTCAACCAAAAATAGGTGAAGGTGCATTGCTTGGAGCT
TGTTTGACTATACTTGGCAACATAAGCATTGGTGCTCATTACCGGACTAAGGGTGCAATTCTCTTCAAAGCCCAACAATA
TCAAAACAGGTCAATTCTCAGCCTTTTAATATTTTCATTTTTAATTCAAGTAAAAACAAATAGGGTTTTTATTCACGGAT
TTGTTAAAAACTATTACAACTTTTTTACTCGAGTTTTTGTTTCAATTTTGAAATTATATATTTTAATATTTAAAAAAAAA
ATTTCAATTTTTTAAAAAATATTTTAGATATACTATTTTTTTAAGTGTTGAATCTTTTAATTTTGTGTGAACTAGTTGGA
TACAACATCCAAACCCCTAATAGGTGTTCTAGGTTCAACATGGTTTATACATAATATAAATTTTAACACTTGATATTTTT
ACTAACTTTTTTTTTAATTCTATAGTTTTATACTACTATTAAATAATATTTTGGATAAATTATATTTTTAAGTGTTAAAT
GTTTAATTTTTGTGTGAACTAGTTGGATACAACATCCAAAGCCCTAAGCGGTGTTCTAGGTTCAATATGGAGGTTTACAC
ATAATATAAATTCTTAACACTTTGTTTTTTATATTAAAAATATTTTTATATTTATATTTTTATATTACAATTTTTAAAAA
TATATTTAAAAGAATAATATCTGGGAAAAACTATTTTGTTTTAAGTGTTACGTTTTTAATTTTTGTGTGAACTAGTTGGA
TACAACATCCAAACCATTAAGCGGTGTTCTAGGTTCAACATGGAGGTTTACACATAATATAAATTCTTAACACTTGGTTT
TTTATATTAAAAATATTTTTAAATTTATATTTTTATATAACAATTTAAAAAAAATATTTAAAAAAATAATATCTGGGAAA
AACTATTTTTGTTTTAAGTGTTAAATTTTTTATTTTTATGTGAACTAGTTGGATAGAACATCTAAACCCCTAAGAGCTGT
TTTAGGTTCAACATGGTTTATACATAATATAAATTTTTAACACTTGTTTTTTTAATTAAAAACTGTTTTTAAATTTATAT
TTTTATATTGCTATTTAAACTTTAAGGTTTTTGTATTTTTCAAATAATATTTTGGATAAACTATTTTATATTTTGAAAAT
AATATTTTGAATAAACTGTTATTTTTTAAGTGTTAAGTTTTTAATTTTTGTGTGAACTAATTGGATATAACATCCAAATC
CGTAAGCGGTATTCTAGGTTCAACATAATTTACGCATGATTTAATTTTTTACACTTGGTTTTTTTATTAAAAATGTTTTA
AAATTTATATTTTATATTGCTATTTAAACTTTAAAGTTTTTGTATTTTTTAAAGAATATTTTGGATAAAATTTATTTTTG
AAGTGTTTCAATTTTATATTTTGTGTAAACTACTTGAATACAACATTCAAACTCCTAAGCTGTGTTCTAAGTTTAACATA
GTTTACAAATAATATAATTTTTAACACTTATTTTTTTACTCAAAAAAAATATATTTTTTTTAAAAAATAGTATTTTGGAT
TTAAAAAATATAATTTACTACATCTCACGTTTCTATGTTCATTTATTTCGATATGAAATTTCTTGGTTGTACCTTTTTTC
TATTTTCACCAAATAATATTTGTTTCTTGTCACTCAAGAATATTGTTCCTCTCTCTTTAAGACTTACAATGTTGTATCTA
GGCTCATAGAGGCACAAGTCAATTTTAAAAAAAGTCTGGTGCTTGTTAGAAAACTGAAAAAGTCATAATATTGTCTCCAA
ACGTATAAAGTATTCATATTATGCATTTCTCAAACAAAAATCCCAAACACATTATATCAATTCAATCATAAGCCTAAATT
TGATCAAAATTTTTGTCCAATAATTGTTCGTTTTATTGTGGCTATAGGCAATTTGCCTTTTTCCAAAGCATGTCCACTTA
TTCTAATCTTTTGTAAAAAAAGATAATGAAAATGGAGAATTAGATTCGAAACTCTTCTTTATTTTGGCTCTATATAGTGA
GTAGTTACCACTCTCTCTTCTTTCACACCGACAGCTAAAA
>AT1G78320.2 | chr1:29468359-29471358 REVERSE LENGTH=3000
AACCTTCTTTCATCTTTTTCTTTTTTCTCTTCATAGATGAAATCCGAAGCAATTCTCTGGAGAATTCGTTTCCGATCACC
GTGGTGGAGGAGTGCTTCGCCGAGACATTAGGGTTTGTTCTGGAAACTCAACTCTTGGATATATTTTATGGCGTTATGAT
GCATGACAAAGGTATTCAGAGTTCTATTCACCTATGATCTCCAGGTAAAACATTCCATCTGATACTGTAAAAAGACATGA
TCTTTGTTCTTTTCTTATGTATCTCAATGATCCTGCTTGTCTGTCGTATAGTTCTGCTATTTTACATCTCAAGGTAATTC
TTTACTTGAATTTTTAGAGACAGAACATCATGAAGAAACATTGATTGTTCTACAGGGTTATCATGCGTTGCAAGGACATA
GGGTTGCTCATAAGCTGTGGAATGAAGGGCCGAAACTATTAGCTCTTGCATTGCAAAGCCGAATAAGCGAGGTAGTTTTG
GCGATCATTCATTGTCATTTTTCAGCTCAATGTCTGATCTTGCTGTGGTTTTCCTCAGTTTTTGGAATCGACATATATCC
AGGTAGAGTATGAGCTCTCATCTGTTTGAACATTCTCAGTTTCCCTTCTCTGGTGTAATAGTTGATCAGGTTTACCGGTG
AATAGATTGCTGCTTATACATATTGCTTGAATTCTCTTTCTGCATAGCGGCAAGAATTGGGGAGGGAATATTGTTGGATC
ATGGAACTGGAATGGTCATTGGTGAGACCTCTGTGATAGGCAACAGTGTCTCGATATTACATGTAAGCGTCTCTTCTCCA
AACCATTTCCTGGAAATTCAATACAGAGACCATATGATTATTTTTCAGTTTTTCAAAGCTATTTGAGTTTTCACTGTCAC
AGGGTGTAACGTTAGGAGGAACCGGAAACGAAACTGGTGATCGTCAACCAAAAATAGGTGAAGGTGCATTGCTTGGAGCT
TGTTTGACTATACTTGGCAACATAAGCATTGGTGCTCATTACCGGACTAAGGGTGCAATTCTCTTCAAAGCCCAACAATA
TCAAAACAGGTCAATTCTCAGCCTTTTAATATTTTCATTTTTAATTCAAGTAAAAACAAATAGGGTTTTTATTCACGGAT
TTGTTAAAAACTATTACAACTTTTTTACTCGAGTTTTTGTTTCAATTTTGAAATTATATATTTTAATATTTAAAAAAAAA
ATTTCAATTTTTTAAAAAATATTTTAGATATACTATTTTTTTAAGTGTTGAATCTTTTAATTTTGTGTGAACTAGTTGGA
TACAACATCCAAACCCCTAATAGGTGTTCTAGGTTCAACATGGTTTATACATAATATAAATTTTAACACTTGATATTTTT
ACTAACTTTTTTTTTAATTCTATAGTTTTATACTACTATTAAATAATATTTTGGATAAATTATATTTTTAAGTGTTAAAT
GTTTAATTTTTGTGTGAACTAGTTGGATACAACATCCAAAGCCCTAAGCGGTGTTCTAGGTTCAATATGGAGGTTTACAC
ATAATATAAATTCTTAACACTTTGTTTTTTATATTAAAAATATTTTTATATTTATATTTTTATATTACAATTTTTAAAAA
TATATTTAAAAGAATAATATCTGGGAAAAACTATTTTGTTTTAAGTGTTACGTTTTTAATTTTTGTGTGAACTAGTTGGA
TACAACATCCAAACCATTAAGCGGTGTTCTAGGTTCAACATGGAGGTTTACACATAATATAAATTCTTAACACTTGGTTT
TTTATATTAAAAATATTTTTAAATTTATATTTTTATATAACAATTTAAAAAAAATATTTAAAAAAATAATATCTGGGAAA
AACTATTTTTGTTTTAAGTGTTAAATTTTTTATTTTTATGTGAACTAGTTGGATAGAACATCTAAACCCCTAAGAGCTGT
TTTAGGTTCAACATGGTTTATACATAATATAAATTTTTAACACTTGTTTTTTTAATTAAAAACTGTTTTTAAATTTATAT
TTTTATATTGCTATTTAAACTTTAAGGTTTTTGTATTTTTCAAATAATATTTTGGATAAACTATTTTATATTTTGAAAAT
AATATTTTGAATAAACTGTTATTTTTTAAGTGTTAAGTTTTTAATTTTTGTGTGAACTAATTGGATATAACATCCAAATC
CGTAAGCGGTATTCTAGGTTCAACATAATTTACGCATGATTTAATTTTTTACACTTGGTTTTTTTATTAAAAATGTTTTA
AAATTTATATTTTATATTGCTATTTAAACTTTAAAGTTTTTGTATTTTTTAAAGAATATTTTGGATAAAATTTATTTTTG
AAGTGTTTCAATTTTATATTTTGTGTAAACTACTTGAATACAACATTCAAACTCCTAAGCTGTGTTCTAAGTTTAACATA
GTTTACAAATAATATAATTTTTAACACTTATTTTTTTACTCAAAAAAAATATATTTTTTTTAAAAAATAGTATTTTGGAT
TTAAAAAATATAATTTACTACATCTCACGTTTCTATGTTCATTTATTTCGATATGAAATTTCTTGGTTGTACCTTTTTTC
TATTTTCACCAAATAATATTTGTTTCTTGTCACTCAAGAATATTGTTCCTCTCTCTTTAAGACTTACAATGTTGTATCTA
GGCTCATAGAGGCACAAGTCAATTTTAAAAAAAGTCTGGTGCTTGTTAGAAAACTGAAAAAGTCATAATATTGTCTCCAA
ACGTATAAAGTATTCATATTATGCATTTCTCAAACAAAAATCCCAAACACATTATATCAATTCAATCATAAGCCTAAATT
TGATCAAAATTTTTGTCCAATAATTGTTCGTTTTATTGTGGCTATAGGCAATTTGCCTTTTTCCAAAGCATGTCCACTTA
TTCTAATCTTTTGTAAAAAAAGATAATGAAAATGGAGAATTAGATTCGAAACTCTTCTTTATTTTGGCTCTATATAGTGA
GTAGTTACCACTCTCTCTTCTTTCACACCGACAGCTAAAA
>AT1G78330.1 | chr1:29471437-29474436 REVERSE LENGTH=3000
TCCACCCATTTAAAAACGCAAACTTGGAAAATGGAGAACTGTTTAACTACGCCAACGGGCTGTTTTAATGACAAATGTTA
GACTGGGCTCAGTAACGGATGTTGTTTCTTGTCACTAAAGAATACGATTCATAGATTTAAAAGTAATCCATTTACTTTGC
TTTTACTTTTTCATGTGAAGAGAAACAAAAAAAAGTTTTGTTGGTGATCAAGTTTGTAGTGTACTAGTAAAATAGTACCA
TAGTATGTGTGTGTGTGATGTGGAAACAAAAGAATATATAGAAAATTTTATGTTTTGGGTTTCATGTATTTTCTTTTAAC
ATAAAAACAAGAACAGATAAGCATAATGACGTAAGCAGTGGCCTAAGCATCTCTTAAAACTCCATTTAAAAAAACATATC
GAATTGAATAACATTGAGTTGACTTGTTTAACATTCACACCTTGCTTGCTACGGTATCTTAGCTTCCAAGATTCAATTAA
TTTTTCATTTTTTATGTTCACAGTCAATAGTAATAAGACATCAGCATCGCATACAAATTTCTTATATAACTCGACTAGTT
TACTCTATAAAGAATCAGCGATTGGAGTATAGAAAAGGTTTAAGCAAAATCCATCAAAGAAGAGTTCCTTTTCACAATAA
TGGCGGATGAAGTGATACTTTTGGATTTTTGGCCGAGTCCATTCGGAGTAAGAGCGAGAATCGCGCTGAGAGAGAAAGGA
GTTGAGTTTGAGTACAGAGAAGAGAATCTGAGAGACAAGAGCCCTTTGCTTCTCCAGATGAATCCGGTTCACAAGAAGAT
TCCGGTTCTCATCCACAATGGTAAACCGGTTTGTGAATCCATGAACGTTGTTCAGTACATCGACGAGGTTTGGTCCGACA
AAAACCCAATCCTTCCTTCTGATCCTTACCAGAGAGCTCAAGCCAGATTTTGGGTTGATTTCGTGGACACCAAGGTACCC
AATCCAAAATCTCTGTTTAGGTTTTTTTTTTTTTTTTTGTAGACTGATAATTGAAAATATTTTTGGGCTTGATCTGTGAA
ATGGTGCAGCTGTTTGAGCCAGCGGATAAGATTTGGCAAACGAAAGGAGAGGAACAAGAGACAGCCAAGAAAGAGTATAT
AGAAGCACTCAAGATTCTTGAAACTGAGCTTGGAGACAAACCTTACTTTGGTGGAGATACCTTCGGGTTCGTAGACATTG
CCATGACTGGATATTACAGCTGGTTCGAAGCATCAGAGAAACTAGCTAACTTCAGCATCGAACCAGAGTGTCCCACACTG
ATGGCTTCGGCTAAGAGGTGTTTGCAGAGAGAAAGCGTGGTTCAGTCCCTTCATGATTCTGAGAAAATCCTTGCGTTTGC
CTATAAGATTAGGAAGATATACTGTGTCTAAAAGTCTTATTGATTCTTTGAACGAAAAAAAAAGTCTTAGAATTTCATCT
CACGTTACGTTTCTATGTTCACTGATTTCTATATGATTTTGTTGTACCTTTCTTTCTATTTTCACCAAATAATATTTGTT
TCTTGTCACTCAAGAATATTTGTTCACAAGCTAAATGTTTTTAATCGCTAACGACTAATGCTAGATCCAAAATTTAGTTA
ATTTCATATCCAATCAATTAAAAAATTTAAAAAACAAACATAAGAAAAAGAAATTTTTTAAAGAAATCCAAAAAAGAAAC
AAAATCAAAATTTTAAAAACTATTTTTAAAAATCGGAATAAAAAACTTGAATCCGAGTCCTTGGGCTCTTGAACTGAATT
CAACTACAGTGGAATGGATGGTACCTACATAATAATAGGAAAAACAAGTTGAATGTTTGGAATCGCTAACGACTAATGCT
GGATCCAAAATCCGGTTAGATTTCATACCATTATGTAAATTTAGTATTCAAAAAAAAAACATAAGAAAAAGCTTTTAAAA
ATCCGAAAAGGAAAATAATCAAAGTTTTAAAAACTATTTTTGAAAATCCTAATTAAAAACTTGAATGCTAAATCTACATA
ATAGTAGAAAAAACAAGTTGAATATTTGGAATCGCTAACGACTAATGCTGGATCCAAAATCCGGTTAGATTTCATACCAT
TATGTAAATTTAGTAACCAAAAAAATAAAAATAAAAATCAAAAATATATATTTTAAAAGCTATTAAAAATTTAAGAAGGG
ATAGAAATTGACCTGTTTCTTAATGGGTAGGTGAATGGGCTTTTTGTTGGGCTGAATATGAGAATCCAATCCAATCTCCT
CCACCACCGTGTCTGTCACCGAATGCTTCCGTTGATCCATATCTCCTGAACAAGAGCATTGAAGATCCGACGCCCTTTGA
TGTCAAACAAAACCTCCGACGACGAAGGAGAGTGAGAGAAGATATCGACAGACGAAGGGAGGATAAGAATCAGAAGCTTC
TTCTTCATCCACAGCGCCACGAAATTCGAAGATGAAATAGAAGCAGGAATCAGAAGCTTCTTCTTCTTCCACAGCGATCG
TGACCTCTCTCGATATGGCGTTCGGCGATGTATATGGATCATCAATTTCACGGTCACGAGAGATCAGCGTTTCTCTTTGT
AAACCAGTCGAATTTTTATTTAGAAGAGAGATCAGCGATTCGATTTGTAAAACCGTCGGAGAGGAAAGGGAAGAATTTTT
TAGGGTTTAGAAGAAGGAATTATGATTTCTGAAGGAAGGAAACAAGAGACTTATAGGAAACAAAAAAAAAGAAGGGAATT
GATCACGATTACGCTTCGTTTACAACGGTCTTATTTTTCTAACTGCAATTACGGTCACGTGTTGAAATTTTATTAAGGTT
TCAGGTGGTTTAGATTAAAAATTTAAATCATAGCAAAACCTCTGTCACAGAGGCTCTGTGTCAACAAATAAGAAAGTCAA
CGGAGGATCAGTAACAAGATCAGAAGCAATCTCTGTTTCAACAAATAAGAAACCTCACGCATAAAGAGACAAATATGACC
GTTGTTAGCAAATTTCCTTTTCCTCTTAACCTAAAAGGAA
>AT1G78340.1 | chr1:29473798-29476797 REVERSE LENGTH=3000
ATTACAGTAGATATATGAAGGGAATCTTATAGAATAGAGACTAACAGATTGTTTATCTGAAATGATTGCTAGATCAGTCA
TTTCGCATAGCCCCAAGCTTGTAGAGAGCTATCTCAAGAACCAGTCCCAATTGTCATCATTTTCTATCTCGACTACAGAC
CAAGCAATACGGACAATTCGATTGTCACCATCTCTTCCAACTGTGGCTAATAGATGTCCTTTTATGTCCCATTTCAGAAA
AGCTCCATCTATCCCTATTACAGGTCTGCAAGTTTGTTTCCATGACTCCCTTTGAGCTTGAAAACAAATATATAACCGGT
AAAATCTCTGCTTGCTTCCAATCACTGCTCCTGCAACTGTCTCTATGTTGAACTCTGTCCCCGGATTCCGCAATAACACC
TCTGCTTGATAATCCCATATCCTAGCAAAATGAGAATCATGACTAGCACGTCTAGCTCTCAAAACTTTTGTCTTTGCCTT
AGCACATTGGTCTGGAGTCACTTCCAACTTGTATTCTCTTAAGATCTCAGCAACCATCTCATGTTTAGTGAGTTTTGGAT
TCACTCTCAACCTTTCTTCAAACAAAAACCCAATAGATGACACCTTTAACATCTTCGAATGTCCTGACCTCACACAAGTA
TGCTCATTGTAATAAGTTCGTATTTGCATCTTATGTTTTCTCTTCTCATAAGAGCAACGGACTCTGCACGGACATTCAAC
ACCCTCATCACTAACATACACACACTTAGCAGCAACAACCATAGCTTCAGAATTATAAAGTTTAATGTCATACCTTGTCT
TTAGGGAATACATCAAAAGAGCAAGCTTGAAATCTTCAGGAGAGTTATAAGTCTTCTCCAATGCTAGTAAAATCTCAGGA
TCACCAAGATCATTTCGAGCTGCCTCTACTCTATCATCATCTTCATCATCAGAGGACAAAGGATCTGGAATCTTGTCTTC
ATCCCATATATCATCTACCCTGTCATTGTCACTAGCTTCTTCTTCTCCATTAGCCTCTGGAAAATCTCTTTCCATGTCTA
AGTTACCATCTTCTTCGACACCTAATCCAGCAGTATCATCTTCTTCTCTATTAGTATCTACTGCATCATCAACCTCATCG
CAGTCTTCATCTCCTTGGACTGCACAGTCATCGTCTTCATCAAGAGCAGGAACTTCAGCCTCTAAATCCTCCTCTTCTTC
ATCTCTGATTCTCCTTCGTTTACTTCGTCTAAGTGGAGCACGAACTTCGACTGCATCTGTCACATCAACGCCTGATTCTT
GAGCTTCATCGTGAGCTTCCTCTTCTCCGCCACAAGACGTTTCACCTAAAGCTTCCTCTTCCTCTTGTCCAATTTCACGA
CGAGTTGATTCTTCAACTGCAACATCAGCTTCCTCTTCCAATCTATTTTGCCTTCGTTTACTTCGCCTAAGTGGAGAACA
AACTGCGGTTGCATCTGCCACATCAACGGACTGACCTCGAGCTTCTTCTCCAATTTGATTTGCTTCTCCTTCCGGCATTG
GTTCAACTGCATCGTGAGCTTCTTCTTCCAATCTGATTTGCCTTCGTTTACTTCGCCTAAGTGGAGAACGAACTTCGGCC
ACATTTGCCACATCAACATTTGATACTACATTCGCTTGACCTCGAGCTTTTTCTCCAATTCGATCTGCTTCTCTTTCCGG
CGTTGGTTTAGCTGCATCTTGTGCTCCGTCTTCTCCGCCACAAGACTCAGATACCACATTCGTTTCACCCCCAACTTCTT
CTCCAATTTCATCTCTTTCTCCTCGCGGTGGTGCTTCAACTCCATCTCCCACCAAATTCTCTGATTCGTGAAGCATTGGA
GATCCAATCCTCATAACGACGCCATTCTTTCTAACTAATGGCATTTCAGAAAACGAATTGAAGCAATTAGGGTTTCGATT
TTGATTTTGGGGGCAGGATTAGGTTTCGATTTGGGTTTAGGGTAATTGATTTTGTTTTGAGAATTTCTATTCTCGATTTT
GATTTCTCTTTAGCACGAAAACGAGGTCGTAAGACTATAATAACAGATGCTTAACGGATTAAAACGGCTGTCAATTACGC
TGTTAGAAGGAGTTTTAACGGTGGTTAATTAGACCGAGTCAACGCAAACTTGAAAGTTTAAAACAGAAGTCAACTTTTTG
TTGAGAGTTAAAACGGCCATTTCTCGAGTTCACGGTTACTTTGGCCATTTTTTGTAAATTGAAGTATTAAATAACATTTT
TTCTAATTAAACTTAATAAACTACTTAAGAAAAATGGGAAAATAATAATTGGAACCGACTTTAATTTCACAATGACTCTT
TTGCCCTTCCATCGTTGACGACATTGTTTCTCCTTCTCTCTTCCACCCATTTAAAAACGCAAACTTGGAAAATGGAGAAC
TGTTTAACTACGCCAACGGGCTGTTTTAATGACAAATGTTAGACTGGGCTCAGTAACGGATGTTGTTTCTTGTCACTAAA
GAATACGATTCATAGATTTAAAAGTAATCCATTTACTTTGCTTTTACTTTTTCATGTGAAGAGAAACAAAAAAAAGTTTT
GTTGGTGATCAAGTTTGTAGTGTACTAGTAAAATAGTACCATAGTATGTGTGTGTGTGATGTGGAAACAAAAGAATATAT
AGAAAATTTTATGTTTTGGGTTTCATGTATTTTCTTTTAACATAAAAACAAGAACAGATAAGCATAATGACGTAAGCAGT
GGCCTAAGCATCTCTTAAAACTCCATTTAAAAAAACATATCGAATTGAATAACATTGAGTTGACTTGTTTAACATTCACA
CCTTGCTTGCTACGGTATCTTAGCTTCCAAGATTCAATTAATTTTTCATTTTTTATGTTCACAGTCAATAGTAATAAGAC
ATCAGCATCGCATACAAATTTCTTATATAACTCGACTAGTTTACTCTATAAAGAATCAGCGATTGGAGTATAGAAAAGGT
TTAAGCAAAATCCATCAAAGAAGAGTTCCTTTTCACAATA
>AT1G78360.1 | chr1:29482967-29485966 REVERSE LENGTH=3000
AACATAGATAAAGCATTATGTATTTATAAATCTTATGCTGATATTGAAAAAATAATGGTGTATGTGATATATTTAATAGA
GTGCAATACTCTCTCAATAAATTAGTATAGCTGTTATCACTCCTTGTGTAAATGCGTATTTCTTGTACATGCATGGTAAG
TAGCTTGTCCTCGTATGTACCGGATTGTAATGTTTGATATCAAATCAAGGGAATCACGTGGTAAATGTACACCCACCTAA
CTGAGAGATAATAATACAAACAACTGTGAGTAGGTGGCCACGCCAAAAGTAGAGACTGATGCAGCAACTAAGCAAAGTAT
TACTTCACTCGATCAACTTTTTATTTTGTTACCTTCTTATAAATCAAGTCGATTTCTATATTGTCAAGTACTAATTCCAT
TCTAATCTCTTACATATACGTTTAAGGTTTGAATCAGAGCAAAAGATAATCACACTCTTTTATATTAAGTGATGTTTTCA
CTAGTTGCACACATATGACAATTATTTAACAAAGTTGCAAAATACATTTTAAATCGTTACGGGTAAAAGCTTACTGTTTA
AAAGATTTATATATGGACCATAATATGCTTTGAAAAAAGCTGATGTGACGTAACGGGAATCAAAATCCTTTCCACATCAT
TTTCTTCCCCTATAAAACAACCGTCACTCACTCCTTCTCTACTATAACACACACTCGCTTGTTCACGCACAACAAAAAGC
AAGAATATATACCACTTTGTGAACTTCAGAGATCCTATAGCAATGGCGAACCTACCGATTCTTTTGGATTACTGGCCAAG
TATGTTCGGGATGAGGGCTAGAGTTGCGTTGCGAGAGAAAGGTGTTGAGTTTGAATACAGAGAGGAAGATTTCTCGAACA
AGAGCCCTTTACTCCTCCAGAGTAATCCCATTCACAAGAAAATCCCGGTTCTGGTCCACAACGGTAAACCGGTATGTGAA
TCTCTTAACGTTGTCCAGTACGTCGACGAGGCTTGGCCCGAGAAGAACCCGTTCTTCCCTTCCGATCCTTACGGGAGAGC
TCAGGCTCGATTCTGGGCTGATTTCGTGGACAAGAAGGTAACTAATCCCTTTTGTGCCCTAGATTTCTTAACTTGAGTCT
GAAACAATGTGATTTAGGGTTATCTGAAAAAATGAGTTTGGTTCCTTCTGACATAATTCGATGTTCTGTAATGGATTCAG
TTCACCGACGCCCAATTCAAGGTATGGGGGAAGAAAGGTGAGGAACAAGAAGCAGGCAAGAAGGAATTTATTGAGGCAGT
GAAGATTCTTGAATCTGAGCTAGGAGATAAACCTTACTTTGGTGGAGATAGCTTTGGGTATGTAGACATTTCCTTGATTA
CATTCTCGAGTTGGTTCCAAGCCTATGAGAAGTTTGGTAACTTTAGCATCGAGTCAGAGAGTCCGAAACTGATCGCTTGG
GCAAAGCGGTGCATGGAGAAAGAGAGTGTGTCTAAGTCTCTCCCTGACTCTGAGAAGATTGTTGCATATGCTGCTGAGTA
TAGGAAGAACAATCTCTGATTTGAATAATCTTGTTGTTCTCTTGTTGCTAAGCTGTGTTCTGTTTTTGTCTTTGTTTTTT
TTTTTCCCCTAATAATGCGAGAGAGCCTTAGTGAATGTGTGTTGTGGTTTTTATGCATCCTAAGTATGGAATTTAAATAA
AATTTGTTTCGACTTAAAGAGTCCAAGTATGAAGTCACATCCTTTTCAAAAGAACAAACACAAGAAAAAGTTGGAATTCT
TTTTTCTTTTTCTACTTGTCTAGTACCGCGTATACGAAAATAGTATAACACCCAGCAATTAATAAAGTAGATGGCCACGT
TACAATCATGCAAGTAGTGGCTCTGCAAACATAAGATAAAAAGAAATTGGGTTCTCAGCCACTTTTGGGAGGACATGCAG
ACTAAAGCACTCTCTAAACTCCGCTTAGAGGGAAAACAAAAAGACACCTCTGATCTATTATCACTATTATTAGGGTTTTT
TTGTTTGTTTTTCTTTTCTTTGCTTCTTAAGAGATAATACATTGATCACTAACATAAAAGCTGGTCAGTTCCCTTACTTT
GAGGCTTTGAGTGGAGACTCCACTACGGTGTGGCTCACACCAACAGTTTTTCTCTGATTATCCTTTTGTCATCAACTCAC
CATTCACCGAATAATATAATTTATACGTGTGATCTTTGTTTCGAAGATCAATACAATTCTATTGTAAAACATATGGTTTC
GGTCATTCGATTGCTAGAAAAGAACTAGTCAAAGCTTCATATCGTTATTGCATTACTGTCATCACCATTCATAAGTTGTA
AGAAGAATAGCAAAGAGGAAAATTTGTATTTTTCATCACCAAAAGAAAGATTTGCATACCTTTGATTTACACTCTGCAAT
TGTTTAAAAGGGGACTACTGATGATATTTTTAACAAGCTGAATTTAGTACAATATAGTGATATATACACCATTAGCAGCA
TTATAAAGCTACTCTCATTAAACTAAGAATGAAGGAAATAATAAACTTACCAAAATTTAAAATTGGTTTAATATGGTTGG
CCAAAAGGTTCAGATGCTCTGTTTCGAGTAAAAATCACCGCCAAAGTAATAAAACATCCCTTTCACTATCCTGCTTGTAA
TTTTTTCTCTCGGCAGAAGATGACATCATTCATCAATAACATATTTTATAACCTTGATTTATCAGACTGCTATTTTCTCA
AAAGGTACTTATCAAACTACTATGGTAAAATATTTATGGTTTCTATAACCACCACTAGCATTATTAAACTACTAGTCTAC
GAGATATCATAACGTTACCATAAAACTAATGAAAGAAATGATAAAAATTCCACACTTTGATATTTTTTTAAAAGGTTTAA
TATGATTGACCAAAACGTTTAATAATTTCGAATGGACATGTTACCCTTATTAACAGCCTAACGATGCTACACATTTTAAT
AAGATACGACTCAATAGAAAAAGCTTCACGGATCGAAACC
>AT1G78370.1 | chr1:29485205-29488204 REVERSE LENGTH=3000
AAAATCCAAATTTGCTACTATGATAATAGATTTCAGACGATTTTTTTTCTTTTTTCAATCATAGAGTCCACACGAATATT
TGCAAGTTACTATATAAAACACTATAATGGTCAACAGATAAAAAAAAGGCGAATGAAGATATGTTACGTAAAAAGAAAAT
ACTGTAATTATAAATTATTACTTTAAAAAGCTTTAAAATCTGGCCACATGTTTTTAAAGAGTGGTGTGACGTAACGACTA
GAGTCAGCACAATCCATTATTGTATCATAAATATTCTCATCTATAAATTACCTAAACCCTTACAGGTAGTGTCCCAACCA
AACAAATCGAGAAAGACGAACACTTACAAAAAAAAATCTCTTTGTGAGCTTTAGCGATCGTAACAATGGCGAACGAGGTG
ATTCTTCTTGATTTCTGGCCGAGTATGTTCGGGATGAGGACAAGGATCGCATTGAGGGAGAAAGGTGTTGAATTTGAGTA
CAGAGAAGAAGATCTAAGGAACAAGAGTCCTTTGCTTCTCCAGATGAATCCGATTCACAAGAAGATTCCTGTTCTCATCC
ACAATGGTAAACCGGTTAACGAATCTATCATCCAGGTTCAGTACATTGACGAGGTCTGGTCTCACAAGAACCCTATCCTT
CCTTCTGATCCTTACCTGAGAGCTCAAGCTAGGTTCTGGGCTGATTTCATTGACAAGAAGGTATCTTATTTCCTTTGTGC
CCTTGATTGAATAATGTTGAAATTGAACTTGGGATTTCATAAAAATTGAAACTTTAGTTGAGTTTGCTAGTGATTGGCTC
AAATTTAGGGTTTTGCTTGTAGACTCGTCTTTGAGCTTGTATGGGTTTGTCTGATGTTATAATATTACTTGAGTTTGTAG
TTGTTAGGGTTAGAGATCTCACCTCCAAATTTCAGATTTTTCTTGTGGACTCATCTCTGAGCTAGTCAGGGTTTGTCTTC
TTAGATAGTTTAATGTTATGTTACTTGTGCAATTTGAGGTTTTTACATACTAGTTTCGCTAGTAGATATCATCTTTGAGC
TTTGTTTGGGTTCATCTTAGATAGTTTGATGATATGTTTCTTTTGCAATTTGGGGGTCTCTAGGACTGGTTTTGCTTTGT
AGACATCATCTTTGAGCTTTGTTTGGGTTCGACTGAGTTCTGACATAGCTTGGTGTTATGTTACTCTGTGCAATGTTTCA
GCTGTATGATGCTCAGAGGAAGGTGTGGGCGACAAAGGGTGAGGAACAAGAGGCAGGGAAGAAGGATTTCATTGAGATAC
TCAAGACTCTTGAATCTGAGCTTGGAGACAAACCTTACTTTAGTGGCGATGACTTTGGCTATGTAGACATTGCGTTGATT
GGATTCTACACATGGTTTCCAGCATACGAGAAGTTTGCTAACTTCAGTATCGAATCTGAGGTTCCGAAACTGATTGCTTG
GGTTAAGAAGTGTTTGCAGAGGGAGAGCGTGGCTAAGTCCTTGCCTGATCCTGAGAAGGTTACTGAATTCGTCTCTGAGC
TCAGGAAGAAATTTGTACCTGAGTAAATATGTTTCTCTTGTCATATGGTTCGGACTTAAGATGCTCTCTGTTTTACTTTC
GTGTGTTGTCTTTCTTAAATAATGCAGAGCATCTGTGAGGTGGTTTGAGTGTAGAGAATGTATGTCTTTGCTGTAGCAGA
TTCCTGTGTTTTCTGGATTTAATGGCTTGTCCTAGTTTTTATGCATTGTAACTATGAGTTTAATTAATGATCGTTAATCT
ATAATGATTATTAATTTGTTACTTTGATATGTAATTACGCCAATACGACTCTTCTACCTGACCAAGCTTATCACGCCAAT
GTTGCTGTAAAAGACAATAGTGCAGTTTGGCGATTAAAACCTCCAACATCGAGAATGGTAAGCCGGTCTGGATCTAATAA
GCCCAAATTGGCATCCATAAGCCCAAATTGAAATTGGCATCCATAACTCCATATTGTAGTCAATTGGAAGTTATGTGGTT
GATGTGATCATTAGTGTCGGTATGATCAGATTAGCCACGGGTTTAGTGTTTCTTGCCGAATTTGAATTCGGTAGATCAAA
TAACATTACTATGATCCGCACAGTTCATGGGATTTGAATTTGATTTACGATTACAACAACGATATTAACACAGAACTATC
CTGTAATTTTTGGGATCGATTAGTAAATTTTAAAATATTATTTCAAAGGCTTTATATATATAAAGAATTTAGAGTATAAA
CATAGATAAAGCATTATGTATTTATAAATCTTATGCTGATATTGAAAAAATAATGGTGTATGTGATATATTTAATAGAGT
GCAATACTCTCTCAATAAATTAGTATAGCTGTTATCACTCCTTGTGTAAATGCGTATTTCTTGTACATGCATGGTAAGTA
GCTTGTCCTCGTATGTACCGGATTGTAATGTTTGATATCAAATCAAGGGAATCACGTGGTAAATGTACACCCACCTAACT
GAGAGATAATAATACAAACAACTGTGAGTAGGTGGCCACGCCAAAAGTAGAGACTGATGCAGCAACTAAGCAAAGTATTA
CTTCACTCGATCAACTTTTTATTTTGTTACCTTCTTATAAATCAAGTCGATTTCTATATTGTCAAGTACTAATTCCATTC
TAATCTCTTACATATACGTTTAAGGTTTGAATCAGAGCAAAAGATAATCACACTCTTTTATATTAAGTGATGTTTTCACT
AGTTGCACACATATGACAATTATTTAACAAAGTTGCAAAATACATTTTAAATCGTTACGGGTAAAAGCTTACTGTTTAAA
AGATTTATATATGGACCATAATATGCTTTGAAAAAAGCTGATGTGACGTAACGGGAATCAAAATCCTTTCCACATCATTT
TCTTCCCCTATAAAACAACCGTCACTCACTCCTTCTCTACTATAACACACACTCGCTTGTTCACGCACAACAAAAAGCAA
GAATATATACCACTTTGTGAACTTCAGAGATCCTATAGCA
>AT1G78380.1 | chr1:29487820-29490819 REVERSE LENGTH=3000
GATTGTTATGCATTAGTCCCCGGCAACGAGTTTCTTGAATTTTAGTTATACGTATATACTGTGATTATGTATTATGTATA
TACTATGATCAAGTGTCCAATGATCCAACTGTGTACAAAGTTTTGTAGTAAAGTTTTAATTTACACACAGAATTTGTTAG
CATAAAAATTTATAGATTTGATCAAAACTGATTTATTAAAGATGGTTATTAAAGTAGATTAAAGTGGAGTTATTGTTATA
AACGATGAGAAAAATGCATTACTTATAAAAATAGCTAAATATAGTCGACACACTAAACTTGATTATCTTAGAAGGTTTAT
GCTGATATCTTTTCTATATTATGTAAGCTTCCCCAAATATCTCTGTGAGCTGCATGTGAATGAACTGTGTAGAGCTAGAG
AAGCTTCTTATAGAAGGAATTTGACCTTCGAAAATGGAAACCCGAAAATATCTCATGTGATCTCTGTTTTGGGAATGAGG
TCTACTTTAATCTTTCTGATCGTTCTTTGTCTTTTTTACAATTATCAACAACTTTTATTTATCTGCTCGTTTTTCGTCTG
TTCGTTTTTTGTTCTTCTTGCAATAATTGGTATTACAAATTACGAAATTACCACAATACGAATTATTGTTTTTTTATTCT
TCTTCTTTTAAAGTAAGAAATCCATATCCCTATACTTATATTTCGAAATTACATAAAAAAACTAACCTTGTATTTTATAA
AATATTACTTAGGAATACCATTAGAAATAGAATTTAAAGGTCCAAACTAATTCAGTTCATTAAAATAAACAAGTCAAAAC
TTTATTTATGCAATTTAATTATAAACCAAAAAGATGCATTTATGGGTTTAACTTGTTGACAGCTTATTTTATTCATGAAT
TTACGTTGAGGTTGTTGCGATTTCTACTTTAAGCAAACGGGAAACATCTCACAGTTTTGACTTGTGATCTTTTATCCTAC
TCTTATTGGTTCTAAAGTGCATACACGTAAGCGTATACATAAGCACTCGCATTTCACAGTAGCCAATCGATTGATTCTAA
TCTTTGAACATGTAATACACTTCATGGCCACTCTTTTTTTCCGGGAACTATCTTTTTTTTTTGACATGGAAAAAGACCAT
TTTTTGATTTATAACGTGCATACTGCTGTGTCTTTTTTCTAAATAAATAGTTTTTATCAAATATGTAATCATACTAGGGA
AAATCTCATCAAGATCATACGTATTTTTGTACATGACTTTTAAATAGTATATTCGCCGAAAAATACGTTGATGTCTCGGA
ATTTGACGCCTCAAAAACATTAGAATATACAAAATCAAGTAACGAGTTTGTAGGTTGAAACTAAAATGCCACGTAATACA
GTGCGTAGGGTCCATTCGATGTTTCTAGATCAAAGTCTACACACTATAGAGACTTCCAGATACAGATACACATTCGAAAT
CATCAATGAAAAATAACAATTTAAGTATCTTCTTATCCTAATGTGTGTGTGCTTTTTTTTAGTCAACTATTTTGTGTATA
TTGTAAGATGTATCATGTTATGACATGAGTATGTTGCTACGTGTCGTGAGATATCGAACCCAACGCAGATATGAGTATGT
TGAGCTAGTTTCTTCTTATGAAACAATCATATATGTCTATAATGAATAGATCACATTATCTGCCTGAAAAAAATCCCGTA
TATTACTCGACGAAATATAAATACCCAATGTAGCTGATTTTGCTTTCTCTGGTGACATATCCAATTTGGCTAAATTTGTT
AACTAGTCTATTATAGGTTTATAATAGATCTAGCTATGTTAAAGATACTAAAGCATCAGTTACATAAATTTTTGGCGCGA
GTTTATATCTTTTGGAATTAAAAATAAGAGAATTTAAAAATAAGAAGATCATTTTGTTTGGCCACAGGAGTTCTGAAAGG
TCAGGTATGATTTTTTTCTTGCTCGCTCTTATGATTTTGTTTTTATTAATGGGTTTTCAAATAAGAAAAACTGTTTTTCG
AAGCCCGGTTCAGATCCATTGTTTTTTGTAAAATATAGGCCCAATTCACCATAAGTCCATGACCAAAACAAAAATAAGAT
AGAACCAATACTGAACCAGGATCTTCTCTCGCTTTCGTGATCAATGTCGCCAAGCTTCTCGAGATCATGTGGTCACGTCA
ATTGTATAAATACAATTATTGACGTAACACAATCTCTACAGTTCCATCGAAATATCTCGAAAATTTCCAGTTAATTCTGG
TAACGTGAACGTATCTTCCACCTCTTCAACCTACACAGCTTTCTAGAAATTTGGCTCGCTTTTCTAAGTCCTCTGTATTT
TTTTGCACGTTTTTCAACTAAGTTTCAATATGAATCATTTCTTCTATAAATAAATGATATTTTCATCAGGTAATGATACA
TTGTGCCGAAATAAAACGTCAATACTCATTAGTCAAATTAATTGTTCACATAATTTAAAACTGTGTTAATCCATCCAGTT
ATTTTCTTACAACAAAATAATCTTTTCCATCAACTTTTAAAATAATTAAACGCAGTGCTAAGAAATCTAAAATCTTGATT
TAGAAATCCATTATGGTTTCTGGTCAACTGAAATCCATAATTTCCTTTAACATCCAAAATCCAAATTTGCTACTATGATA
ATAGATTTCAGACGATTTTTTTTCTTTTTTCAATCATAGAGTCCACACGAATATTTGCAAGTTACTATATAAAACACTAT
AATGGTCAACAGATAAAAAAAAGGCGAATGAAGATATGTTACGTAAAAAGAAAATACTGTAATTATAAATTATTACTTTA
AAAAGCTTTAAAATCTGGCCACATGTTTTTAAAGAGTGGTGTGACGTAACGACTAGAGTCAGCACAATCCATTATTGTAT
CATAAATATTCTCATCTATAAATTACCTAAACCCTTACAGGTAGTGTCCCAACCAAACAAATCGAGAAAGACGAACACTT
ACAAAAAAAAATCTCTTTGTGAGCTTTAGCGATCGTAACA
>AT1G78390.1 | chr1:29492869-29495868 REVERSE LENGTH=3000
TAAACTTTTTTTGGATGTCAATGTTAAGTAATTTTTTTTATATAAACATACATTATGGCAATCAAAGTTCATATAGTTTA
GTTATTGCTAAATATACAATATTAAAGCCTCACATAACTATATAATTTTGGGTACTACATATTAAGTGTTTCATAAAAAA
GATTTATCAGGTTTAATTAAGTAAACAAATAACAAGCAACGACCATGTTACTCATAATAATGGTCTTGCGAGCCAATCAT
ATAGTTTTTTGTTTGATAACCACGCCAATCATAAAGTTTGTTAGTTACCAGTTGGATTAATTAATGTAGATTGCTGGACA
GACCGAATCCTACCTTTCAATGGATTTCAGTAAATCCAAAGCCACTATTCATCTACAAACCAAAAATTTTAAGTTATTAT
ATTTGTTTCTTATTTATATATGTTCATTTTTGCCAATAGACAATAATAGGTATATATGAATCTTGGGGAAAAGGTGACTT
GGTTCAACCATGTGCTTCCATGTGGTCACATGAACTGAACCATATTGCATATATATGTACTTATCATATTGTAACTACAT
ACGTTTAATGCGCATATATGCATATATTATATAGTTCAAACTTCAAAACGTCTGATTAGAGAAAATAATATATGATTATC
TATGTATATTTTTCAAAGTATAGCCATAAAGAACAATAAAATTTGGTGCTCGAGGTAGTCAAATTACAATTAGTCGAATC
ACTTTTATGTAGACGCATCTCTAAACAGAAGTTAATTTCAATTCAAACATGAAATCCATTTTTTGTATTATTGTGCGTGT
GTGTTAAAAGATCCATACTATTTGTTAGCGATCGAGCAGGTCTTCGGTCTCATACATTTGATCATAATTTTAGTTCATGT
CCAAAATTGTATACCAACGACGTTGCGAGAAATTGGTCAACAATATATACAACTCCAAGGATGTTAATTAAACGATCCAC
TTAGATAATTAAACCATATAATAATTTTTCTTCCTGAAAATCGCAAATCCAGTATTTTATATCAAACATTTATATCGCCA
ATGCCCATGGGGAGTTTGGTTTACAAATCTGAAGCTCTGAAATGGACACCTGAAGCCTGGATGTTCCGTTAATTAAGAAT
ATATTAAAATGATTAATGTAATTAGTGGACTGTGATGCATCTACGATTGCTTCATTTCAATTTTCAAGTGGGTGTTTACT
CAACGATAATGGTCATCACCAACCAACTTAAGTTAATCACTCAACCTAATTTTGTATAACCGAATCTTTTTTCTTTTCTT
CTTCTTAACCGAATGGTCCGAATCTCTTGTTAGAATATTTCATGTATACTATAAGACTTTATTCTGCATAACCCAATATA
CACAATTTTTTAATCCCAATTTCTCTAAATAACATAATACAAAACTTCATTGGAAAATTTACGATAGCAATTTACTGACC
ACGACAGATTTGTAGTGATGTATGAATAATAGAAGCCGTAGACACAAAACTATAACAAACATCTCGAGGACCTAAAAAAA
AAGAAGAAGTGAAATTACTAAGTACTGTAGCAAGTGTATGTTCTAAAGTTCCAATGAGTAAAATGGCTCAAACAACCGAT
TCATAAAATATATTTTCAAAAATGAAACATTTATATATACCCATGGTGTTTAACAAATTCGTAAAATGTCATACATTTTC
GGTACACAAATAATTTTATAATCTCACTTACGCGTTGAAACAAATAAGCAAGCGCGTAAGACATACATTACACTTTTTTA
AAATGACTGGAATGCATGACGTTTGGGCACATTAATTATGTAATTTGTTCGGTGCTTGTGTTGTGTGTATTCTTCGTCAG
TGAGAACGCAAAAGTTACGAACCAATTTATGGTTTCAAGTCAAAGACAATTGAAAAGACAGTTTATGGTTTACGTACGTG
GTGGTTCGATGTAAAACGTTTTGATGTGGAGGCCACAACGCGTCTTAACCAAAAAGCCAATTGTCACTTCCATTACCAGT
GGAATACACCAAACCTGGCCTATTCATATGTTTATATGCATGCCCATGTTTTTTAATGTCAAATCTCTAAATTCTAGTTG
GATTTAAGTTTCACGTACTTACGTAGAAGCAGACGAACTTCGGGGCAGTACTTAAATACTATTATCAGACTTAATTTTGA
AAAGGAATTTTTTTTCCGGATCAACATCGAACTAAAGGTATATGATTAGAATCTAAACCAACTACATCCAGGTTCAGTCG
TCCGACTAATTTTAGTACTGCATCAACCCGAGAAAAAAAGTATAGGTTATCGAATTTTCAACTAGTCTCAGGTACCAAAC
TATAAGGATCTGGTTCAACGTACTTTACAAGAATTAGACCACTCAATAATACCGACAGTCTCAGTCTCTCTAACACGCAT
GTAATTTTATTATTTAATGAGATTTGAATCCAAGTAAAATAATTTACACATTTCTCAAAATCCAACTATTACTACGACCA
CAAGTAATTTGGACTATTAGGTATAAAAATCACTTAAAAACTAAGACTAATAATTGAATAAGTTCCCATAACGAATGTCT
CACATCGTTGGTATCATCTCAATTGTTAAATTTGTTTGTTTTATGTTACGTGAAACTACTAATAACTGCACTTTCCGAAA
GAAGACAAAACAGTTGATCTCAAATATTTTGTTACCGTCCAAGAGGTAGTTCTTCCATCCTTCAATGACATTGTAAGCAC
TTCTAAAACAAAATCTGATCAAAACTACTTCAAACACTTCTAATACACAAAAATTGATCTCTTAAACTAGAATGCCGGAA
AAAAATATATCTCTTAAAGTAGAAAAATTTCTAAGTGAAATGATCAAATTTATTACAACTTATTATCCAAAGATAAATTG
TGGGAGATAAACAAGATGAGCCATTTTATTGAAAATGATAAAGAGGGACGATGAAAATATGTAAGTCTCGTCAGATAATT
ATTAGGACACGTGTTAAAAGATGAGAAAATAGTAGCGTGA
>AT1G78400.1 | chr1:29499683-29502682 REVERSE LENGTH=3000
TGGTGTTGATGATTAGGTTGATCAAATGATCTTAGTACTTAGTATATATCAGCTTTAGCTCTCTTCCTGTGTCTTTGGGT
GTTCAGATGTTTTGTAGATTTATATGCATAGTTGCATACTTAGGTATTTATAGAGAGATTAAAGAGAGAAAGATATAATC
TCTGTGGGGTACTGAAGTGACTCATTCAAGTAAATTTTTTCGTATTCTTTTTGAAACGATTTTATAATCGTAATCTTGTC
CTACATGAAAACATATGTGACGACCTATTTTTTTCTTGTTTTTTTTCTTCCTGACGTCATGATACATTTTCGACGACCAA
CGTTTTTTATCATATTCGTTGAATTCCTAATAAATATTTTCCTAATTATTATATTGGCCGAAAATATTTACGGCTCTAGT
CTAGAAATGCTTACCAATGAATTTTATGAATGAAGAATTTTTTTGACTAATTAAAGACTTTTTATACATCTGTTGATGAA
ACAATTACTGCATTCTGTATATTCTTTAGAATTTAACAGCAACGGTAAACTTAAAACAATTTTGAAACTGCAAGAAAATA
ACTTAATAGTAATTATTTAAAATCAAAGATTAACTACATATAATTATTTTTATAACCTATTGTTGAGAATATTAAACAAG
GTAACTATTTGTTATACAAAGCAACAATCATTCAACATTTACTGAGATCAATCGAAAAGCACATGGCTTTGTGCATAGAT
AGGACCTTTGATCATTAAGACATGTTGACCGTTAATAAAATCTAGCAGCCTTGAAGGACCAAACATTAAAATTTATATAT
CACTATCACCATCAAAAGTATTAAAATTACCAAAAATCATAGTGTATTTTCATTAGATTGGGTCAAAGCACGCCTTCTTT
GATGAAATCCTGTTACATCACGTGAAACAGCCTAAGAAAAAACTACTGAAAACTTACCAAGTATTTACACGTGAGTAGAA
TTTTGCACGTCCCCCCACACTATTTCGTTATGACAAAATATAATCGTCTTTGATTATGCTTCTAGAAAATAGTAAGGTGA
TGTCATTTTTTTCTTCAAAAGGTGATGTCTTTTTTTTCCATCGACAAAGAAAACACTAATGGCTTTAGTTTATTTTTTCA
AGATAAAAATTTCTAATCAAAACATCCCAAATGGGGCTTTTAGTTAATAACCATGTTTTCCCTTTTTCCACAGCCAACAG
CATATGAAAATTTTATACGGTTTAAAACATAAAAAATAGGAGGTAACATATACTCACATCATTGTAAGGTAAATTTTAAA
TGTTTGCATCTTGAATTATATTGATATATAGATTTTATTTTATTTTAAATATTGATATAAATGAGTAATGGATCATATTT
TTGTAGATTTTACTATTTAAAAGAGATTAGAAAAAAAAAAAAAAAAAAGAGATTAGAAGTTCAGCATGATGCACAAGAAG
TCACTGATAGTTACATACGATGTTTCATGGGGAGTTTCATAAAGGGACCCAATCATTCATTCAATTCCCTGAATTTTTGT
TTTGTTGACTCAGACTTTCACTAACAAAATTCTTCTCAGAAATTGCAAATTAGTTCATTGTACGGTTGTACTTTTGCGAT
AGCCCTAATTATTTTCAGTTGTTACCAACCACACAAAAATTATATTGGCTTTACCAAAATTTTCATATGAAGAATAAAAT
TATATATGGATCAGTTTAAGCCTTAAGGTAAATACAAATCAATCCGTTATCATTTATCACTACACTACAACTTTTAGAAG
TTGATACGTAATTATGTATAGTCTATTTTTTGTTTGTTGATAAAATTTGGTGCAGTACGTTATTGTACGTACAGTTTTGA
TATCAATATTAATAGACTGATGAACATACAAAGGGAAAGTCAAGTTTGGCTATAACGGATCAGAGTAAGGTTTTGACTAC
AAATCTTGACTCAGGAACCTGACTGTTTTTTATTTGATCGCCTTTGAAATTAAGTATATACAAAGTTTGAACAGATTAGT
TATTTTATCTCAGCTTTTACCGCCGGTAATATATAGTTAACTATTTCGACTGGGGTAAGTTATGTCCATTTGAGTTTCAG
CATTTTGGAATTTAACTTTGAATGAATATAAGTAAGTAATTAACTATTGTTCTGTTTTTATAGCAGATAAAAATTCACCG
AAGATCAATTTCTTTTTTTTAAACAATCCGTAATATTTTACTTTACAAAATTAAATTCCAATCAGATTCGAAACTATGAG
TTTAGCTTGTTACATCGTGTAGAGTTGTGTCTTGAGATTAGCCCAGCCCATGTAGCACAAGTTATTGGGTTTGTTACAAA
AGTGAAGCCCATATTTCCCAAATAAAATATGGGTGTTTGGTGGCGTGTTCTGTTGGGTGGGTGTTATGCTACATGGGCTA
ATCTAAAAAGTTATTCAGACCCAAATTGCCCACATAAATTATCCAAGCCCTAACACAACTATACACTTATAAACAACTTT
TTAGTGGTTTTAATTCAAATATTTAATACGGGTGTGATATTTTCCATGCTATCTATGGTATGTACAACTTGTTTTTGGTA
ACCGATCCAATTTGGTTGTTGTAATTCGAAACCTAAATTACTGCGAAAACACTGATCGATCCGTACAGAAGCAATTTATT
GATAATTTTGATCCACAAATTGTTCGACAAGATTGGAACAGTTTACCTTATATACTATTATTCTGCTCATATTTAAGGAA
TTTTTAAAATATACCGTTATAATTTAGAATCATATCAGCAGTCAGAAACAAATCAATTGGTACTCTTATAGAAACACATT
AATTCAGAAATAAATCAATCTGTATGATTGACGAAACCATTAAATTTCAACCCAAAATTTCAGCCACTGATGTAGGTTTC
TTATAGAAGTGTCTAGAGATCGCACTGGTATATAATACGATGGAACACAATACGATACTATCATTCTCTCAATCATAACT
ACTTTTTTTTTGTACATTGTCAATTATCAAAAACAAAGAA
>AT1G78410.1 | chr1:29499728-29502727 FORWARD LENGTH=3000
TGATTGAGAGAATGATAGTATCGTATTGTGTTCCATCGTATTATATACCAGTGCGATCTCTAGACACTTCTATAAGAAAC
CTACATCAGTGGCTGAAATTTTGGGTTGAAATTTAATGGTTTCGTCAATCATACAGATTGATTTATTTCTGAATTAATGT
GTTTCTATAAGAGTACCAATTGATTTGTTTCTGACTGCTGATATGATTCTAAATTATAACGGTATATTTTAAAAATTCCT
TAAATATGAGCAGAATAATAGTATATAAGGTAAACTGTTCCAATCTTGTCGAACAATTTGTGGATCAAAATTATCAATAA
ATTGCTTCTGTACGGATCGATCAGTGTTTTCGCAGTAATTTAGGTTTCGAATTACAACAACCAAATTGGATCGGTTACCA
AAAACAAGTTGTACATACCATAGATAGCATGGAAAATATCACACCCGTATTAAATATTTGAATTAAAACCACTAAAAAGT
TGTTTATAAGTGTATAGTTGTGTTAGGGCTTGGATAATTTATGTGGGCAATTTGGGTCTGAATAACTTTTTAGATTAGCC
CATGTAGCATAACACCCACCCAACAGAACACGCCACCAAACACCCATATTTTATTTGGGAAATATGGGCTTCACTTTTGT
AACAAACCCAATAACTTGTGCTACATGGGCTGGGCTAATCTCAAGACACAACTCTACACGATGTAACAAGCTAAACTCAT
AGTTTCGAATCTGATTGGAATTTAATTTTGTAAAGTAAAATATTACGGATTGTTTAAAAAAAAGAAATTGATCTTCGGTG
AATTTTTATCTGCTATAAAAACAGAACAATAGTTAATTACTTACTTATATTCATTCAAAGTTAAATTCCAAAATGCTGAA
ACTCAAATGGACATAACTTACCCCAGTCGAAATAGTTAACTATATATTACCGGCGGTAAAAGCTGAGATAAAATAACTAA
TCTGTTCAAACTTTGTATATACTTAATTTCAAAGGCGATCAAATAAAAAACAGTCAGGTTCCTGAGTCAAGATTTGTAGT
CAAAACCTTACTCTGATCCGTTATAGCCAAACTTGACTTTCCCTTTGTATGTTCATCAGTCTATTAATATTGATATCAAA
ACTGTACGTACAATAACGTACTGCACCAAATTTTATCAACAAACAAAAAATAGACTATACATAATTACGTATCAACTTCT
AAAAGTTGTAGTGTAGTGATAAATGATAACGGATTGATTTGTATTTACCTTAAGGCTTAAACTGATCCATATATAATTTT
ATTCTTCATATGAAAATTTTGGTAAAGCCAATATAATTTTTGTGTGGTTGGTAACAACTGAAAATAATTAGGGCTATCGC
AAAAGTACAACCGTACAATGAACTAATTTGCAATTTCTGAGAAGAATTTTGTTAGTGAAAGTCTGAGTCAACAAAACAAA
AATTCAGGGAATTGAATGAATGATTGGGTCCCTTTATGAAACTCCCCATGAAACATCGTATGTAACTATCAGTGACTTCT
TGTGCATCATGCTGAACTTCTAATCTCTTTTTTTTTTTTTTTTTTCTAATCTCTTTTAAATAGTAAAATCTACAAAAATA
TGATCCATTACTCATTTATATCAATATTTAAAATAAAATAAAATCTATATATCAATATAATTCAAGATGCAAACATTTAA
AATTTACCTTACAATGATGTGAGTATATGTTACCTCCTATTTTTTATGTTTTAAACCGTATAAAATTTTCATATGCTGTT
GGCTGTGGAAAAAGGGAAAACATGGTTATTAACTAAAAGCCCCATTTGGGATGTTTTGATTAGAAATTTTTATCTTGAAA
AAATAAACTAAAGCCATTAGTGTTTTCTTTGTCGATGGAAAAAAAAGACATCACCTTTTGAAGAAAAAAATGACATCACC
TTACTATTTTCTAGAAGCATAATCAAAGACGATTATATTTTGTCATAACGAAATAGTGTGGGGGGACGTGCAAAATTCTA
CTCACGTGTAAATACTTGGTAAGTTTTCAGTAGTTTTTTCTTAGGCTGTTTCACGTGATGTAACAGGATTTCATCAAAGA
AGGCGTGCTTTGACCCAATCTAATGAAAATACACTATGATTTTTGGTAATTTTAATACTTTTGATGGTGATAGTGATATA
TAAATTTTAATGTTTGGTCCTTCAAGGCTGCTAGATTTTATTAACGGTCAACATGTCTTAATGATCAAAGGTCCTATCTA
TGCACAAAGCCATGTGCTTTTCGATTGATCTCAGTAAATGTTGAATGATTGTTGCTTTGTATAACAAATAGTTACCTTGT
TTAATATTCTCAACAATAGGTTATAAAAATAATTATATGTAGTTAATCTTTGATTTTAAATAATTACTATTAAGTTATTT
TCTTGCAGTTTCAAAATTGTTTTAAGTTTACCGTTGCTGTTAAATTCTAAAGAATATACAGAATGCAGTAATTGTTTCAT
CAACAGATGTATAAAAAGTCTTTAATTAGTCAAAAAAATTCTTCATTCATAAAATTCATTGGTAAGCATTTCTAGACTAG
AGCCGTAAATATTTTCGGCCAATATAATAATTAGGAAAATATTTATTAGGAATTCAACGAATATGATAAAAAACGTTGGT
CGTCGAAAATGTATCATGACGTCAGGAAGAAAAAAAACAAGAAAAAAATAGGTCGTCACATATGTTTTCATGTAGGACAA
GATTACGATTATAAAATCGTTTCAAAAAGAATACGAAAAAATTTACTTGAATGAGTCACTTCAGTACCCCACAGAGATTA
TATCTTTCTCTCTTTAATCTCTCTATAAATACCTAAGTATGCAACTATGCATATAAATCTACAAAACATCTGAACACCCA
AAGACACAGGAAGAGAGCTAAAGCTGATATATACTAAGTACTAAGATCATTTGATCAACCTAATCATCAACACCACAAAA
TTTTCTTTTCTTGTTTCTCTAATCGATTAATTTAGTAATA
>AT1G78410.2 | chr1:29499728-29502727 FORWARD LENGTH=3000
TGATTGAGAGAATGATAGTATCGTATTGTGTTCCATCGTATTATATACCAGTGCGATCTCTAGACACTTCTATAAGAAAC
CTACATCAGTGGCTGAAATTTTGGGTTGAAATTTAATGGTTTCGTCAATCATACAGATTGATTTATTTCTGAATTAATGT
GTTTCTATAAGAGTACCAATTGATTTGTTTCTGACTGCTGATATGATTCTAAATTATAACGGTATATTTTAAAAATTCCT
TAAATATGAGCAGAATAATAGTATATAAGGTAAACTGTTCCAATCTTGTCGAACAATTTGTGGATCAAAATTATCAATAA
ATTGCTTCTGTACGGATCGATCAGTGTTTTCGCAGTAATTTAGGTTTCGAATTACAACAACCAAATTGGATCGGTTACCA
AAAACAAGTTGTACATACCATAGATAGCATGGAAAATATCACACCCGTATTAAATATTTGAATTAAAACCACTAAAAAGT
TGTTTATAAGTGTATAGTTGTGTTAGGGCTTGGATAATTTATGTGGGCAATTTGGGTCTGAATAACTTTTTAGATTAGCC
CATGTAGCATAACACCCACCCAACAGAACACGCCACCAAACACCCATATTTTATTTGGGAAATATGGGCTTCACTTTTGT
AACAAACCCAATAACTTGTGCTACATGGGCTGGGCTAATCTCAAGACACAACTCTACACGATGTAACAAGCTAAACTCAT
AGTTTCGAATCTGATTGGAATTTAATTTTGTAAAGTAAAATATTACGGATTGTTTAAAAAAAAGAAATTGATCTTCGGTG
AATTTTTATCTGCTATAAAAACAGAACAATAGTTAATTACTTACTTATATTCATTCAAAGTTAAATTCCAAAATGCTGAA
ACTCAAATGGACATAACTTACCCCAGTCGAAATAGTTAACTATATATTACCGGCGGTAAAAGCTGAGATAAAATAACTAA
TCTGTTCAAACTTTGTATATACTTAATTTCAAAGGCGATCAAATAAAAAACAGTCAGGTTCCTGAGTCAAGATTTGTAGT
CAAAACCTTACTCTGATCCGTTATAGCCAAACTTGACTTTCCCTTTGTATGTTCATCAGTCTATTAATATTGATATCAAA
ACTGTACGTACAATAACGTACTGCACCAAATTTTATCAACAAACAAAAAATAGACTATACATAATTACGTATCAACTTCT
AAAAGTTGTAGTGTAGTGATAAATGATAACGGATTGATTTGTATTTACCTTAAGGCTTAAACTGATCCATATATAATTTT
ATTCTTCATATGAAAATTTTGGTAAAGCCAATATAATTTTTGTGTGGTTGGTAACAACTGAAAATAATTAGGGCTATCGC
AAAAGTACAACCGTACAATGAACTAATTTGCAATTTCTGAGAAGAATTTTGTTAGTGAAAGTCTGAGTCAACAAAACAAA
AATTCAGGGAATTGAATGAATGATTGGGTCCCTTTATGAAACTCCCCATGAAACATCGTATGTAACTATCAGTGACTTCT
TGTGCATCATGCTGAACTTCTAATCTCTTTTTTTTTTTTTTTTTTCTAATCTCTTTTAAATAGTAAAATCTACAAAAATA
TGATCCATTACTCATTTATATCAATATTTAAAATAAAATAAAATCTATATATCAATATAATTCAAGATGCAAACATTTAA
AATTTACCTTACAATGATGTGAGTATATGTTACCTCCTATTTTTTATGTTTTAAACCGTATAAAATTTTCATATGCTGTT
GGCTGTGGAAAAAGGGAAAACATGGTTATTAACTAAAAGCCCCATTTGGGATGTTTTGATTAGAAATTTTTATCTTGAAA
AAATAAACTAAAGCCATTAGTGTTTTCTTTGTCGATGGAAAAAAAAGACATCACCTTTTGAAGAAAAAAATGACATCACC
TTACTATTTTCTAGAAGCATAATCAAAGACGATTATATTTTGTCATAACGAAATAGTGTGGGGGGACGTGCAAAATTCTA
CTCACGTGTAAATACTTGGTAAGTTTTCAGTAGTTTTTTCTTAGGCTGTTTCACGTGATGTAACAGGATTTCATCAAAGA
AGGCGTGCTTTGACCCAATCTAATGAAAATACACTATGATTTTTGGTAATTTTAATACTTTTGATGGTGATAGTGATATA
TAAATTTTAATGTTTGGTCCTTCAAGGCTGCTAGATTTTATTAACGGTCAACATGTCTTAATGATCAAAGGTCCTATCTA
TGCACAAAGCCATGTGCTTTTCGATTGATCTCAGTAAATGTTGAATGATTGTTGCTTTGTATAACAAATAGTTACCTTGT
TTAATATTCTCAACAATAGGTTATAAAAATAATTATATGTAGTTAATCTTTGATTTTAAATAATTACTATTAAGTTATTT
TCTTGCAGTTTCAAAATTGTTTTAAGTTTACCGTTGCTGTTAAATTCTAAAGAATATACAGAATGCAGTAATTGTTTCAT
CAACAGATGTATAAAAAGTCTTTAATTAGTCAAAAAAATTCTTCATTCATAAAATTCATTGGTAAGCATTTCTAGACTAG
AGCCGTAAATATTTTCGGCCAATATAATAATTAGGAAAATATTTATTAGGAATTCAACGAATATGATAAAAAACGTTGGT
CGTCGAAAATGTATCATGACGTCAGGAAGAAAAAAAACAAGAAAAAAATAGGTCGTCACATATGTTTTCATGTAGGACAA
GATTACGATTATAAAATCGTTTCAAAAAGAATACGAAAAAATTTACTTGAATGAGTCACTTCAGTACCCCACAGAGATTA
TATCTTTCTCTCTTTAATCTCTCTATAAATACCTAAGTATGCAACTATGCATATAAATCTACAAAACATCTGAACACCCA
AAGACACAGGAAGAGAGCTAAAGCTGATATATACTAAGTACTAAGATCATTTGATCAACCTAATCATCAACACCACAAAA
TTTTCTTTTCTTGTTTCTCTAATCGATTAATTTAGTAATA
>AT1G78420.2 | chr1:29502278-29505277 FORWARD LENGTH=3000
TCTAGACTAGAGCCGTAAATATTTTCGGCCAATATAATAATTAGGAAAATATTTATTAGGAATTCAACGAATATGATAAA
AAACGTTGGTCGTCGAAAATGTATCATGACGTCAGGAAGAAAAAAAACAAGAAAAAAATAGGTCGTCACATATGTTTTCA
TGTAGGACAAGATTACGATTATAAAATCGTTTCAAAAAGAATACGAAAAAATTTACTTGAATGAGTCACTTCAGTACCCC
ACAGAGATTATATCTTTCTCTCTTTAATCTCTCTATAAATACCTAAGTATGCAACTATGCATATAAATCTACAAAACATC
TGAACACCCAAAGACACAGGAAGAGAGCTAAAGCTGATATATACTAAGTACTAAGATCATTTGATCAACCTAATCATCAA
CACCACAAAATTTTCTTTTCTTGTTTCTCTAATCGATTAATTTAGTAATAATGTCTGGAAGAGGGAAAGTGAAATCGGAG
CCGATGAAGGTTGTGTTCATTAACACACAGTATGTTGAGACAGATGCTCGTAGCTTCAAGACCGTTGTTCAAGAACTCAC
CGGTAAGAACGCCATCGTCGCCGCCGGTCCTTTTGATTCGCCCTCTGCTTTCGACGGCCGTTGTTACGATGGCGGTAGTA
AAATCGGTGAAGATACCAGACAGCTCCACGGCGGTGGCGGCGGAGGAGGACGAATGGGGACGACGACGGAGTTCGATAGA
TTATTCAAAGAGATGCCTCACATGGAAGAATTGTATAAACTATGGTCAGAATATTGAGTCATTAATAATTTCTGTGCAAT
GATTTTTAAATCATTCGTTTTCTTCCAAAATCTTTTCTTTTTTATCTAATGAGATAATGTTGTTGTTGATTTGATTTAAT
CATCTTAACTGGATCGTCACTCTTGAGATTAGGTCCAATAACGAATGTTGTGTTTTGGAAAGTAATTATGAGTTACCTTT
CAGTACGGCCCATGTCTCCGAATTTTAAACGGGCTTATTATAGCTTTCATATGTTGTTTAAAAGGACCATGAAGCCCAAG
TATATGCGAGATTAATACTTGGTTCTCTTATTTTCTGTGTATTTGGGTTTTAGAACCAATTATCAAAACAAGAAGTGTGA
GTGTGTGACAAAGGCATTGAAAGCGACTAGCAGATTAAGAAGTCAGGCCTCAACTATGGGCTTTTCTCTATGGGGCGTCT
TTGCTACCCAAGTCCAACTAGGTATTACTTTTTTTTCCATATTTTTTATATATTTATATTTCATGTTTTTCTTTTCTTGC
AAAATAATGTTTTTAACTAAAAGAATTTTGATTTCACTAAAATTAGTAATTTCACTAAAAACTGTTTAATTCTTGTGACT
ATTTCACAATTTTTAGAATCCAACATGCGATACAGTTCACAACAACCAAATGAAGCATTATATGAACTAATCTTCTTGTG
TTTATATATAAAACAGGTTTTTGTGTAAGTGCGTAAATGGCTGAGGCAAATAGCAACAAAACTCATGGTTAACCTTCTCT
AACCAACCTTAACCAATTTTGTGTTGGGTGAACCATTTCCTTTCATCAACCCAAAACACACTCACGATTTTAATCGTCTC
ATCTACAATTCTTGTTTTATTTAACGTTCTTTCTTAATCTAGCTTTCTGGTAGTTATTTTCAGGGTTTTTTCTGGTATAT
AGTTGGGTTGATTCAACGATTATCCGAAACATTATACGTCAACATACAATACAAGTCTATTAAAAATTATTAGCTAATAG
AAGTAGAACCTACTAAGCTATATTGTCGTCAACAAGAACCATTTTTAAATTCAATTAAATATAACATTAACGCCGACTAA
TCTAGTTTATGAAATATCACCAAAACTTTGAACACATAATGAGTCTCGTAACACACCAAAGATACTAACTTCTTTATTTT
TTTCCATTAATAAATTTGATGGTAAATTACGAATATTGGACTATACAATTATGCAAATGCGACAAACAAAGATACAATTA
AAGAATAAAATGTTAAAAAAGACATTATTCTGATCCAACTCGGTGCTTAAGACAAAACCGCCTTCACAAGATTTCGTATA
TTCTAATCCTTTTTTGGTCAACAAACAAAAAAAAACATAAATAAACGTAACGACGTCGTTTTACACGAAAATGAAAAACA
CACGCGAAGAAAGAAGCGCGTGGAGAGGAAGAAAGAAGCAAAGAGTTGGATTCTTTGGCTCGTCTCTTACTCCATCGTTT
CCTGTTCCCTTTTAGCTTCTCCACATCATCACCATCTCTCTCTCTCTCTCTCTCTCTCTCTCTCTCTTCTGAGATTTTTC
CGTCGAAATATTAAAAAGAAATTTGCAGATACAGAACTTGTTCTAATCTCTCTCTGTTTTTTTTCCCTATGAATTTTATA
TAATACGAAAGAGACACACAACACTGTATTATCTTTGCTTCTCTCTTCTCTCTCTTTCTATCTCTACAGAGTAAAGTTCT
GATCGTGTCTCTTATCGTTTACCCAAAAACCCTTGTTTGATCTCTCGTCTCTTGTTTTCTTCTGCCCTCGAAGTTTTCAG
GTTTCTTTCTTCTCCGATTTATCCTTCTTTTTCCGTACTTTTTTATCAGAACTTGTAGGGTTTCTTCTGTTTCAATTCGT
GGAATATTTTGCAACTTCGATACGTAAATTACGTAATTAGGGTTTGATAATGTTTTATGTAACCAGCCCCGAATTGAATT
AGTTCCAAAGTTAGGGTTTTTCTCTCTCAAATTAGGGTTTTGCCCCAATTGTGTTCTTATATTGAATTTACCATTTGCGC
AGGTTATGTGGTGGAGGTTGTTTCCAATTTAAAGTATGTACCTTTAGGTTAGAAATTAGGCTTATTTGTTTCTCCAGTGG
GTTTCATTGTAGAAACAAATTGAATTTTAGGTGTTAATGTGAGATTAGGAAACAGAATCTCTGCTTTTAACAAGGTAATA
GGAGAATAGGGTTTAGTAGAAGAAAGGTTAAAACTTTGTG
>AT1G78420.1 | chr1:29502278-29505277 FORWARD LENGTH=3000
TCTAGACTAGAGCCGTAAATATTTTCGGCCAATATAATAATTAGGAAAATATTTATTAGGAATTCAACGAATATGATAAA
AAACGTTGGTCGTCGAAAATGTATCATGACGTCAGGAAGAAAAAAAACAAGAAAAAAATAGGTCGTCACATATGTTTTCA
TGTAGGACAAGATTACGATTATAAAATCGTTTCAAAAAGAATACGAAAAAATTTACTTGAATGAGTCACTTCAGTACCCC
ACAGAGATTATATCTTTCTCTCTTTAATCTCTCTATAAATACCTAAGTATGCAACTATGCATATAAATCTACAAAACATC
TGAACACCCAAAGACACAGGAAGAGAGCTAAAGCTGATATATACTAAGTACTAAGATCATTTGATCAACCTAATCATCAA
CACCACAAAATTTTCTTTTCTTGTTTCTCTAATCGATTAATTTAGTAATAATGTCTGGAAGAGGGAAAGTGAAATCGGAG
CCGATGAAGGTTGTGTTCATTAACACACAGTATGTTGAGACAGATGCTCGTAGCTTCAAGACCGTTGTTCAAGAACTCAC
CGGTAAGAACGCCATCGTCGCCGCCGGTCCTTTTGATTCGCCCTCTGCTTTCGACGGCCGTTGTTACGATGGCGGTAGTA
AAATCGGTGAAGATACCAGACAGCTCCACGGCGGTGGCGGCGGAGGAGGACGAATGGGGACGACGACGGAGTTCGATAGA
TTATTCAAAGAGATGCCTCACATGGAAGAATTGTATAAACTATGGTCAGAATATTGAGTCATTAATAATTTCTGTGCAAT
GATTTTTAAATCATTCGTTTTCTTCCAAAATCTTTTCTTTTTTATCTAATGAGATAATGTTGTTGTTGATTTGATTTAAT
CATCTTAACTGGATCGTCACTCTTGAGATTAGGTCCAATAACGAATGTTGTGTTTTGGAAAGTAATTATGAGTTACCTTT
CAGTACGGCCCATGTCTCCGAATTTTAAACGGGCTTATTATAGCTTTCATATGTTGTTTAAAAGGACCATGAAGCCCAAG
TATATGCGAGATTAATACTTGGTTCTCTTATTTTCTGTGTATTTGGGTTTTAGAACCAATTATCAAAACAAGAAGTGTGA
GTGTGTGACAAAGGCATTGAAAGCGACTAGCAGATTAAGAAGTCAGGCCTCAACTATGGGCTTTTCTCTATGGGGCGTCT
TTGCTACCCAAGTCCAACTAGGTATTACTTTTTTTTCCATATTTTTTATATATTTATATTTCATGTTTTTCTTTTCTTGC
AAAATAATGTTTTTAACTAAAAGAATTTTGATTTCACTAAAATTAGTAATTTCACTAAAAACTGTTTAATTCTTGTGACT
ATTTCACAATTTTTAGAATCCAACATGCGATACAGTTCACAACAACCAAATGAAGCATTATATGAACTAATCTTCTTGTG
TTTATATATAAAACAGGTTTTTGTGTAAGTGCGTAAATGGCTGAGGCAAATAGCAACAAAACTCATGGTTAACCTTCTCT
AACCAACCTTAACCAATTTTGTGTTGGGTGAACCATTTCCTTTCATCAACCCAAAACACACTCACGATTTTAATCGTCTC
ATCTACAATTCTTGTTTTATTTAACGTTCTTTCTTAATCTAGCTTTCTGGTAGTTATTTTCAGGGTTTTTTCTGGTATAT
AGTTGGGTTGATTCAACGATTATCCGAAACATTATACGTCAACATACAATACAAGTCTATTAAAAATTATTAGCTAATAG
AAGTAGAACCTACTAAGCTATATTGTCGTCAACAAGAACCATTTTTAAATTCAATTAAATATAACATTAACGCCGACTAA
TCTAGTTTATGAAATATCACCAAAACTTTGAACACATAATGAGTCTCGTAACACACCAAAGATACTAACTTCTTTATTTT
TTTCCATTAATAAATTTGATGGTAAATTACGAATATTGGACTATACAATTATGCAAATGCGACAAACAAAGATACAATTA
AAGAATAAAATGTTAAAAAAGACATTATTCTGATCCAACTCGGTGCTTAAGACAAAACCGCCTTCACAAGATTTCGTATA
TTCTAATCCTTTTTTGGTCAACAAACAAAAAAAAACATAAATAAACGTAACGACGTCGTTTTACACGAAAATGAAAAACA
CACGCGAAGAAAGAAGCGCGTGGAGAGGAAGAAAGAAGCAAAGAGTTGGATTCTTTGGCTCGTCTCTTACTCCATCGTTT
CCTGTTCCCTTTTAGCTTCTCCACATCATCACCATCTCTCTCTCTCTCTCTCTCTCTCTCTCTCTCTTCTGAGATTTTTC
CGTCGAAATATTAAAAAGAAATTTGCAGATACAGAACTTGTTCTAATCTCTCTCTGTTTTTTTTCCCTATGAATTTTATA
TAATACGAAAGAGACACACAACACTGTATTATCTTTGCTTCTCTCTTCTCTCTCTTTCTATCTCTACAGAGTAAAGTTCT
GATCGTGTCTCTTATCGTTTACCCAAAAACCCTTGTTTGATCTCTCGTCTCTTGTTTTCTTCTGCCCTCGAAGTTTTCAG
GTTTCTTTCTTCTCCGATTTATCCTTCTTTTTCCGTACTTTTTTATCAGAACTTGTAGGGTTTCTTCTGTTTCAATTCGT
GGAATATTTTGCAACTTCGATACGTAAATTACGTAATTAGGGTTTGATAATGTTTTATGTAACCAGCCCCGAATTGAATT
AGTTCCAAAGTTAGGGTTTTTCTCTCTCAAATTAGGGTTTTGCCCCAATTGTGTTCTTATATTGAATTTACCATTTGCGC
AGGTTATGTGGTGGAGGTTGTTTCCAATTTAAAGTATGTACCTTTAGGTTAGAAATTAGGCTTATTTGTTTCTCCAGTGG
GTTTCATTGTAGAAACAAATTGAATTTTAGGTGTTAATGTGAGATTAGGAAACAGAATCTCTGCTTTTAACAAGGTAATA
GGAGAATAGGGTTTAGTAGAAGAAAGGTTAAAACTTTGTG
>AT1G78430.1 | chr1:29506605-29509604 FORWARD LENGTH=3000
GATGAGGTTGACGTTGACCTTGAGGAATTGATGGTCATGGAAGCAATATGGCTCTCTGTTCAGGTAAAATTATTTGTTTG
TATAACTTTTGATATTAAATTTTTCAGTTCTCTCATAGCTTTTTAAACTGATTCTAACAGGAAACAGGGACGCAGAGAAA
TTCAGCTTCAGGGGAAATTACCTCTTCTAGGCAGTATGTAACAGATAATCATAGTTATGTTTCTTCACCACCACGAGTGA
CTCCAATCGTAGAACCAGCAACACCGTCTTCATCATCTGGTGGGCTTTCTTGTGCAATCTCCGCACTTGCTGAACGCCAA
ATGGTTGGCGAATCCTCCAGTCACAATCATAATCACAATGTCAACGTTTCTTCATACAGTATGCTTCCCGGAAATTGTGA
CAGTTACTACGACATAGAACAAGAGGTAGATGGCATAGACAACCATCATCATCATCGTCATCATTACGAGATGGGAGAAA
CAGGAAGCAGCAACAGCTATGTAAGTTCTTACATGACAGGCGAGGGCTTCCACAACTTTCCTCCTCCTCCACCTCTGGTC
ATTGTTCCAGAGAGTTTTGAGGAACAGATGATGATGGCTATGGCTGTGTCTATGGCAGAGGTTCATGCCACGACGACATG
TGCACCAACTGAAGTTACCTGGCAATAAATAGGATAATAATGGAAACTCATGGGTCTGAATCTGATGATGATTATAACTT
CATTCATATATGTCTGTTCCTATAGGAAGAAAGAAAAGAAACGAAATGATTTCCAGTTTTAATAGAAAAAGGTTGGGTTG
TGTTACAGCTTCTTTAATTCTTTGTGGTTCTTCTTTTTCAATCTGCATTGACAAAAAATTTGAAGATCACTTGTTTTGTG
TCTCTTTGATTGCAAATTTCTAAATGGAGAAGAGAAGGTCAAAGTTGGTGATTGTTGACCAAAGCAGTAATTAGGGGTTT
AGGGTTCTAGAGTCGGCTTTTGTCAACATATATGTCTTCTAGAGTCTTTGTATGGGTTCGTTATAAGATGGAAATTATAA
AAGATAATTAATGGATTATGATTTATGACTAGCAGCTAACTAATTTTCAACATTTAATATCTTGATTTGAGCAGCTAATG
TTTGTGTTAGTGTGTCTTATGGGGTTTCTTACTTTCTTCTATGAATTTATGTTCGAAAAAGAGAATAATGGACCTCTAAT
TTCACAACTCCCAAAACTCAGTATCTTGATTTTTTTTGTTCTTTTGGGTACTGATTGATATGTAGTACTCTTATTAGTTA
CTTGAATTATCAACAACATCATCATAAAAAGAACCAAAAGTTAAAGGTAGATGCTACTTACAATCAAAAATCATAGTGGC
GCTGAATTTTACTTACAATTTGCTCTGTACTATTTTCAATTGTCAACTTTTACTTTATACTACAAAAATGTAGTGAGTGA
TTAATGTTATGTAAAAAACATAAATAGATAGTTGGCACATAAAAGTGAAATAAAAATAATTAGTAGTGATTGATATTTCA
TCTTGAACACAGATTGTTACGGGGTTTTGTTTTTCAACATTGTGTATGGGTTTCTTTAATATAAAGCTTGAATGTTGTAC
ATTATATCCATTTTCATATAGTAGTGTTATGATATTTACCATTAGGAATCCCAAATTTGAAGTACAATGAAACATTGAAA
CCTAAAATAATAGATATAAAAATGGGTATATTCATACATTAAGCTTAACATATATCAATATATTGGTTTACGGTTTTATA
AAGTAAAAAAAATAAAAAGAGAACGATTGGAATATAAAAAGAAGAAGAGAAACTAAAAGAAAAGAGTTTGAACTTTGTTG
AAACCGACAAAAAGAAAGAAACAATGTCAGACCGATTGATAAGGGTACCCACACATGCGTGTAATAAATTATTTATCTCT
TAAACCATTTTTTGTCTTTATAAATAGAAGTAACATGATTTGATTCAAAATTTTATATTTAGCTCGTATGTTAGGTTTAG
GGTTCTTAACTTCTTGTGTAATTGCCTTGTTTCCCATTTTTTGGCTGTCGTTTACGCCAAATTTTGTACTACATTTTGTG
AAATTCAGTAGAAATCCGTTAGAATTTTTTTTAAAAAAACCTCCAATGAACGAAGGAATTGGTACAATTTGGCAACTTTT
ATAATCAAATCATGCAAAGATACGGAATCTTAATGTAGTAAAAGATAATTAAAAACAAAACATTATGATTACATGTAAAT
GTGGGACATCACCCTCCAAGACATGTAAATTACACTTTTGTCCTTTATCTTCCCCCAAAGGTCATTCACTTTCACCAGCT
TTATTTCAAATCTTCCAACGTCTACTTTTTCAATATCTCTCTGCTTCTTGAATTGAGAGTCTCTCTCTCTGGACATAAAG
CTACGACCTCTCTTTTCTCCACATTTTGGGTTTTCTTGTCTTCGTGTTCTTGTTTCTATCAACAAAATTAATCACACCAG
CAGCATATTCAAAAACAATTTCCTCTTTGTCCTTCTTTATTATTTCTCTGCTTGCATTACTTGTTAAGACTATATCGCAA
TCATTCTTCGTATTCAATTCCACAGGTGAAACCCCAGAAAGTACTCTACATTATCCTCAAGGTTAGTTTCTACAATTAGA
CCAACCCATTTACTTATGTGTGTATGCAAGATAAGAAACTTTTCCTCAAGAGAAATCTGATTCAAGTCTTGGTGAAAGAT
TGAAGTTTGTTATCTTAGATCTTCTAAAGCGTTTGGTGAAAGATTGAAGTTTGTTATCTTAGATCTTCTAAAGCGTTTTT
GAGTAAAAGCAAAAGCAATGTGTTGTTATATCTCACTTGTGTCTGGTTTGACTCCAATAGTGGAATCTGTTTAAGAGTTT
CTCACTCTCACTTAGTGGCGCGTGGCTTACCAGTTCATATATCTGCTTTATTCTGAGGAATGTTTTCGTTTTCATCAGAT
CATTAACCTTTGGAGAGTCAGCAACTTTGCATAAATCAGA
>AT1G78440.1 | chr1:29512991-29515990 REVERSE LENGTH=3000
AATCATTGGTTGTAGACTTGTAGTGTCTTTTTTTTTTTTTTGTTATAGGTTCGTTGTAGTCTCTGTACAATTATACTAAC
AGAAAAAAAAAATATATATAAGAACAGAAAGTACACAACTGTAAAAGAAAAGCATTAAATATCATATACTTTTAAACCAA
TGAGGGAACTCCAGTGTCATTTTTGGCCCGACATCACTCACATAATTGAAGGAACCAGACACCCAAATAAGTCGAAACAA
CTTGAAACCACCCTTTGATATTATCCTTACATTTTTTTGTCTTCCCCCGAATAAATTATTTTGTGGGATATTTTATCGAT
TCACCACCTGAATATAAAGATTGGATTGTAATCTCTTCTTATCACCACCTTGACAAATTATAAAGCAATAATCTACTTTG
GTCTTTATAAAAGAAGAAAGAATTTTGGTAATCTTATAACCACATTGTTTCTTAGACAAAGCAATATAAGTCACTTTGGT
AATTGGTATTAATCGTATAGTCCTTCTTTCTAATTAATCGTCAAATGTATATTTCTCGACATAAACTAACCTACATTATA
GTTTTTTTGGGCTATATTCTGATATAGTATTACCTACTACAATTATATGGGGTTTAAGTTAAACCGTTTAACCAACCAAA
AAAAATATTTATATGATTTTTTTGGCCCGTACATGTCGGTTCTTGTTTCTCAGGCTGTCCCTCTATGGCTATCCAATCGC
TTACGTCCGTCCAAAGAAGATTTTATTCATATCGAATAATAAATGTTTAGTTGTTATTATATATAACATTATTATTTTGG
GTAAAGAATCTAACATTATAGTTCACATCAATCTTTAAAAAGGAACCTACATGCGAAACTATTGTGTTCTTTCAAATATA
TTTCTCTCATCGAATTGCCTCCTACGTGGCTTCTCATGTACCACCACCCCTCAAGGCTCAACATATATTATAACAAGAAA
CTTTATTCGAGGATAATGTCTGTGTATGTTCTAAATAGTGAATATAGTTAAGTATTAATAATGTATCTCAATTATTATCT
ATTTATGAAAATTGAAATGCTGACACCACTGTATTAGACTGTTATTCTGTTAGTTAATAAGGCTAAAGTTAATTGACATA
ATGTGTATGTTTACCTCTCTAGATTTACAAAAAAAAAAAAAAAAAAAAAATGTTTACCTCTCAACAGAACTAATCAGTTA
TCGCTACTGTAAACTAAGAAAACGATTTAATTATTATCAAGATTTTAAAATTTTATCAAATATTCCTTACAAATTATTTT
TTTGTTTTGGGATATCATTTTCCTTCTCCCATATTTTTGGGACATCTATTTGATAAATTCTTGAATACAAACTGAAATTA
ACACAGTTGTGTTGTGGTATAGATACGAACTGATTTTAGTCGGCAATATTAGTTAAGAATATTTAACCAGAACATGAAAA
GAAAAAGAAATCATTTAATCCTTTGAAAAATATTTAATGCGGTATTCAGGTGAGTATCATATTTATCAACAATTATTTTT
ATAGCATGAAAGTATTTCCGAAAAAGGAGTAACGGGCATATAACCAACGTGGAACAATAACGGTCTCAAGAATGCAAAAC
CCACAAAGATATTATTAATTGCTGATTCTTTGACAGTGACAGCTGCCTCCGCAACTTTCTTAGTGAACGTGTCGATTTTG
TTATATGACCCCATATGTTAATAATATGAATAAGAGTCAAGTATTTTGCCTATAAAAAAAATAAGTGTCAAGTATAGAAT
CTTTAATTTCCACACAAAAAAGAGTATGGTCTAAAGTTGATGAACAATGAAGTATCGATCCATTTTTCTGTAAAACTATT
TGTAGCAGATTTAGCAATTATATTCCACTAAAAATGAATCTTGATATTGTTTGGAATCTTAAGTTTTTAAATGTGAGAGC
ACCCCAACAGTAAAGAACATAATCCAAACTGTATGTTTGGATAACTATATCATTTATGATATAATGCATTGTATCTTTGA
TATAATATTTAAGTAATCTGTCTTAAGAAAACTATATATGGACCACAAATTTATTTTTATGTGGTTATTCATAAACACTT
TCTTATATATAACCGTGAAATATCGCATATTTGTTCCATGGTCTGTCCAAGGTTGAGTCTAGTTTTTGATAATGGCACCT
AAAATTTGAATTCGGATCAAAATATCATCCTTCTAATTAAGTGGTCCGAATTTAGGTATTTATATAAACACTTTATAAAT
CAACACATCGGAGATATATACAAGTATAGTATGTATGTGGTAATAAAGAGAAACACTAGGATCCTTTCGAAAAGCCATAC
CATACCCCTTTCGAAATTTCAAGTTCATTCTGCGAACATTTAAGGACATAAAGAACGAATTAGATTCATCGGACCGGTTG
ACGAGGTCATGGTTGGTCGCCGGGTCATGACTCATGAGTTGTTATAATCACCGAAAGTAGGTGATGAATACATAGAGGAG
GCAAATCAGCAATAATAATAAAAAAAAGGATACTTATAAATTATGAGGGAAAACTAGTACGCAACTAGTGATTATGTTGT
CAGCCAACAAACTCCCATAAAATATCAAATTCCTATCGCTCTCAAATATTGTATGTTTTATCTCGATAATTCTTCTTTAA
ATTTGACTTCTGTACTTTAACCCCAAAAACCAAACATTGACGTCCATGATAATTAAAACAAAAACAAAAAACTGTTGACA
AACCATTTTAAACGATTTTTTTACTATTTAGCAAATAACTAATCACAATGGAGGCTTTCGCAAATATCGTCCCGATATAT
TCAATTTTATTGATATAGATACATAAAAGAGAAAAAAATAAGTGATTAGCTTTAGTTTTGAACAGTTTTGATCGTACGTC
GTTGTAAGATCTTTATCATCTCATCTGCTATATATACACTCCTCCGAGTACATAACCCAATGTCTCAGCCTTCAAAGCTA
TCAAAATCAAAAAAATTCTATCAAACAAGGAAATATATCA
>AT1G78450.1 | chr1:29517911-29520910 REVERSE LENGTH=3000
GATTCTTTTGTTCGATGATATAGAGGATGCATTTTGTAAGAGAGACATGAATGAAGAAAAGAGAGTTTGACTCAAAAACT
AAGGAAATGGAAGTATAGCTTATTTGATTTTATTGTTGCAAAGAGGCACATCGTAGAGTATATATACACAAAAGGCAATT
CAGGTTAATTAATTACCTTCCCGTTTTTCAATTGGAGAATTTTGATTATTATTTTTTGTCTACATTTCAAAATGAGAAAG
AAAATAATCATTTAATACGTGGAATTATAGTTTAGTAATACATGGCATGAAAATAATTTTATCAAATTTTATTTCGGCAT
CAAAATTTGTGTGTTTTTTTTTTTTTTTTTTGAAATTAAACTTATTGTTATGATGCATTTATTGAGACATTATTTGATCG
ATAGTAGCAATTTTAGGAGAGTGTCTGTTGTATATATATATGAACTATGAAGATTGAAGGCTATTTGATGTACTGTATAT
ATGTAATACTTGGGACATAGCTAAATATGCATATTGTGTCAATTTCTTTTACTTATCTAGCGTTTTCTGTCAAATTCATT
TTCAGTTTGTAGATTGGTAAAAGTGAACTGAGAAATACAAAATGTCTTTAATGAAATTAGGTGTTTACTATCTAGTTTCT
AAACTTTTGGTAATTCAGTAGAGCGGCACAATTTGCAGTTTCCTACGAAGAGATGATTATCTTGACTTTTATAATTAGCA
TCAGATATCCGATCGCCAACTAATCCCTACAAGTAAATCAGTCCAAATAGTTAAGTGGTCCGCACAGAACAAGTTTGTTT
GCAGTGGAAACTGAAACATCAAATATGTGCGAGTTTACATCCTAACCTAGGTTCTTTAGTGAAATTGATCCTCTCACAAC
TTACAAGTCCAAACAAAATATCTTCATCACTTGAGTTGAGTCCATCTATCGTTACTGTTTTCAGACAAATCCAATGGTCC
CCATATCAGCGGCTGCTCTCATCTCCTTCGACAAGTCCACATTATATCTTATATCGATCTATGCTATTTTATTATACAAA
ATTAGAAACATTTAGTAAGACATCGACACATCGGTAATTATGTTTCATCTTATCATATTTATCGGGAAAAAAAAATGATT
TTCTCTATTAAAAAAAAAAATTATCCTTTTTTACCATTATGTAGTTGAATTTAGGTTGCTTCTTAATTTTTTTTAAAACT
GTTCAATATTTACTCACACAATTAATATTGTGCCTTTTTAAAAATGGAAGTCCTAATTTTTGTTAGGCTATCAATTTTGC
TGACTAATTAATATATTATCCATAAGAAATTAACTTTTATTTAGGCAAATATCTCTGCTAAACTTGGCAAACATTTATCA
AAATCTACATTTAATACCTCAAAGGATTTCATAATTGTCTTGCCAACTGAACCCAATTATTAGAGGTCAAACTTGTACTA
CTAACTTTAACAAGTCAAAGATATTAATAACTTGTACTCTATTCTTATCATCTCATTGCCCAAAAAAACAACTATAAATA
CTTACACAAAACATTACCAATTCGGATCTACGATTTTCAATTAACTCTCTTCTTTTTTTTTTTTTTTTGGTTTTTCATTT
AAGTCTATTCAATCATGGAAACCGGTTTAAACATCTTAAAGCTATCGCTATGCGTCAGCCTAGTCGTGGTTGGATCATAT
GCTCAGGCTCCCGCACCATGGAATCCATCTAATGGGTTTCGTCCGGGGACATGTGACCACTACGAGTGTCCCACCTATAA
ATTGGTAGAGGCCGGATACGGCTTTGAGATCCGCATGTACGACGCTGCCCTATGGATATCTACTAGTCCTATCCCCTCCC
TATCCATGACTCAAGCCACCAAAACCGGTTTCCGACGGTAAATGAATAAATCGAATATATAAGACTTGGTGTTCTTTCGG
TTTCTTTATATTATAAACTGAAGTTGACTACGTTTTTGGGTTTATAGATTAAATAGGTACATAGAAGGAGATAACAAGAG
CAACGTGAAGATGAACATGACAGCTCCGGTGATCGCACAAGCAACGCCTGGAAGATCAGTCTACACGGTCTCACTCTACC
TCCCGAAGAAGAACCAACAGAACCCACCTCAGGCCGATGATCTCCACGTTCGGTCTACGAAACCAACTTACGTAGCCGTG
AGACAGATCGGTGGCTACGTGTCGAACAATGTAGCCAAGGACGAAGCTGCGGCTCTGATGGAAAGCCTCCGGGATTCTAA
CTGGATTTTGCCCATCGAGAAGAGCAAAGGAAAGTTGCCGGCGTATTTTCTCGCTGTTTATAACCCGCCATCTCATACCA
CGGCTAGGGTGATTAATGAGATCATGGTTCCGTTTAACATGTAGATCATGTTAATGACGCCCTCACGATTTGATTGTTAC
GTAGCAATTGGATTAGAAGAGGTGGTTTAGAACCGATCGATACTGTAACAGCAGCTTGCAGCTTCTGGTTTAACCGGTAT
AAATTGTATCTCTGGTTAAGTGGTGATTAATATTGTTATTTTGTAAAGGTGGGGAAAACTGTAACCAAAAAGTTTGATAA
AAGATTAAATAATAACTAAGATTATTGAATCAAAATTGAAAATCAAACCTAAATATCATCGAATCAAAAAAAAACTGTAA
ATGATTTTTTCAGTTTCGCTTTTTTTTTTTTTCAGTTTCGCTTTCTAGAACACTTATAAAGCTGTAAAAGAAAGCACCTG
ATCAAAACCATGAAAAAAAAGAGTGAAAAATAAATATTAGGAAAATATAAATTAAAGCGATAATTTATGTAATTTCGATA
TTTTTAATGCATATTATTTTTGTCGGCCAACTTGTTATATTTAATCATGTGTTTACAATGCAATTTAATCCTATCCGAAG
ATGAACCACACACATAAAACCTTATCTGTTACAAAAAAAATGTTTATGTTTTTCTTCATAAATGTATAAAACCTTGTATC
AGTTTACGTTGCATGGCCGCAACGGAAAACAAATCCGCCA
>AT1G78460.1 | chr1:29519297-29522296 REVERSE LENGTH=3000
GTATGAGGCAAGAGTCTTCCTGCTACCCAATAGTTTCTACCAAACTGGAGTCTAGGAATTTCGAGAACGACGTTATCACT
CTCACATGGGATATATTCTATGGAGAGAATATCAAGACGAGCTGCACGCACTTCAATGCTATCAATTTGGTTGCATGACA
TGGACAAGATCCTTAACGTTTTATGATCAATCTTCAAATGACCACTGGGGTTGAAGAAAATGATTTGTAGGATAAGAACC
TCGAGGGAGGGGCAAGACGAGATGACTTCGTTGAAAACATCAACCTCAGCAAAGATTTGAAACAGGTCAAGGTACTTGAG
ATTTTTACAATTGTTAAAAGCTTGTGCATCTTGTAATATGTATTGATATAGCGAGAGTGTTCTTAGGCTTGGATGGTTGA
ATGTCTCTGTGGACAGCTTGAGCACATTGTCTTCACCTGTTGGTGCGAAGCGACCATTAAAATTTGCAAGGATAAGATTT
TTGGTGTGTTTCATACTAGTCAGTGATTGGATCCAAGAAGCAAGCATCCCGTCTTCCAATTGGTATGAATAATGGGATAT
TATGCAAGTCTCTAAATGGCCATTGTGCTTGTTTATAACCTGAAAAATGCAAAAATGATTAAGATTTAAATAAGGACAAA
CAATTATGAAGAGTCTATGTTTTCAATTTATACGTGTTTCTCTTTATATCGTATATATATGTTGAATTTTATAGAAAAAT
TGTTAATATGTAATTTTATGTATGTGTGTATTTATTAATCTATGTAGAAAAAGGCATGAGATCATACTTCTCTAGATTAT
TGATCATAAATTTGTTTAACATAAGATAACGTTTCGGGCGAAATACCGTTATTTGTTTTAAATGTAACAATGTTTCAAAA
AAATACCGTTATTTATTTCCCTCTAAATACCGTTAAATACCGTTATTTGCTATTTATTTTATTTTTTAAAAAAAACATAA
ATTTGATACATATACATGTCTATGATTTCACATTTATATGTATGAAATTTCTTATAAGTCCTCAAAGGCAATATAACAAT
TTTCATCTTTTAATCCAAAATTCCTTTTATCAATAACTGATTTAAACTTGTAAGATTGAATATTGAGAGAAAAATGAAAA
GAACCTCGGTTATAATTGACAAAAAAAAAAAAAAAAAACTCGGTTATCTGATTAGCGGCACGATCTAATAATTGTGGCAG
GACAATCCCGTTGATGGTGATGGTCTTTCGCATGTCAAAGCAAAGATTTGACACTTGTTTCCATGTATCCCCCCATTGTT
TGGACAAAACACATGTCTTTATCGCTTCTTCTGTGGACAATTCTGATAAGATTTTGGACAACATATCGTCAGGAAGTTGA
TTAACATTATCGATTGCATCGATACTGATTCTTTTGTTCGATGATATAGAGGATGCATTTTGTAAGAGAGACATGAATGA
AGAAAAGAGAGTTTGACTCAAAAACTAAGGAAATGGAAGTATAGCTTATTTGATTTTATTGTTGCAAAGAGGCACATCGT
AGAGTATATATACACAAAAGGCAATTCAGGTTAATTAATTACCTTCCCGTTTTTCAATTGGAGAATTTTGATTATTATTT
TTTGTCTACATTTCAAAATGAGAAAGAAAATAATCATTTAATACGTGGAATTATAGTTTAGTAATACATGGCATGAAAAT
AATTTTATCAAATTTTATTTCGGCATCAAAATTTGTGTGTTTTTTTTTTTTTTTTTTGAAATTAAACTTATTGTTATGAT
GCATTTATTGAGACATTATTTGATCGATAGTAGCAATTTTAGGAGAGTGTCTGTTGTATATATATATGAACTATGAAGAT
TGAAGGCTATTTGATGTACTGTATATATGTAATACTTGGGACATAGCTAAATATGCATATTGTGTCAATTTCTTTTACTT
ATCTAGCGTTTTCTGTCAAATTCATTTTCAGTTTGTAGATTGGTAAAAGTGAACTGAGAAATACAAAATGTCTTTAATGA
AATTAGGTGTTTACTATCTAGTTTCTAAACTTTTGGTAATTCAGTAGAGCGGCACAATTTGCAGTTTCCTACGAAGAGAT
GATTATCTTGACTTTTATAATTAGCATCAGATATCCGATCGCCAACTAATCCCTACAAGTAAATCAGTCCAAATAGTTAA
GTGGTCCGCACAGAACAAGTTTGTTTGCAGTGGAAACTGAAACATCAAATATGTGCGAGTTTACATCCTAACCTAGGTTC
TTTAGTGAAATTGATCCTCTCACAACTTACAAGTCCAAACAAAATATCTTCATCACTTGAGTTGAGTCCATCTATCGTTA
CTGTTTTCAGACAAATCCAATGGTCCCCATATCAGCGGCTGCTCTCATCTCCTTCGACAAGTCCACATTATATCTTATAT
CGATCTATGCTATTTTATTATACAAAATTAGAAACATTTAGTAAGACATCGACACATCGGTAATTATGTTTCATCTTATC
ATATTTATCGGGAAAAAAAAATGATTTTCTCTATTAAAAAAAAAAATTATCCTTTTTTACCATTATGTAGTTGAATTTAG
GTTGCTTCTTAATTTTTTTTAAAACTGTTCAATATTTACTCACACAATTAATATTGTGCCTTTTTAAAAATGGAAGTCCT
AATTTTTGTTAGGCTATCAATTTTGCTGACTAATTAATATATTATCCATAAGAAATTAACTTTTATTTAGGCAAATATCT
CTGCTAAACTTGGCAAACATTTATCAAAATCTACATTTAATACCTCAAAGGATTTCATAATTGTCTTGCCAACTGAACCC
AATTATTAGAGGTCAAACTTGTACTACTAACTTTAACAAGTCAAAGATATTAATAACTTGTACTCTATTCTTATCATCTC
ATTGCCCAAAAAAACAACTATAAATACTTACACAAAACATTACCAATTCGGATCTACGATTTTCAATTAACTCTCTTCTT
TTTTTTTTTTTTTTGGTTTTTCATTTAAGTCTATTCAATC
>AT1G78470.1 | chr1:29518770-29521769 FORWARD LENGTH=3000
TTCGTAGACCGAACGTGGAGATCATCGGCCTGAGGTGGGTTCTGTTGGTTCTTCTTCGGGAGGTAGAGTGAGACCGTGTA
GACTGATCTTCCAGGCGTTGCTTGTGCGATCACCGGAGCTGTCATGTTCATCTTCACGTTGCTCTTGTTATCTCCTTCTA
TGTACCTATTTAATCTATAAACCCAAAAACGTAGTCAACTTCAGTTTATAATATAAAGAAACCGAAAGAACACCAAGTCT
TATATATTCGATTTATTCATTTACCGTCGGAAACCGGTTTTGGTGGCTTGAGTCATGGATAGGGAGGGGATAGGACTAGT
AGATATCCATAGGGCAGCGTCGTACATGCGGATCTCAAAGCCGTATCCGGCCTCTACCAATTTATAGGTGGGACACTCGT
AGTGGTCACATGTCCCCGGACGAAACCCATTAGATGGATTCCATGGTGCGGGAGCCTGAGCATATGATCCAACCACGACT
AGGCTGACGCATAGCGATAGCTTTAAGATGTTTAAACCGGTTTCCATGATTGAATAGACTTAAATGAAAAACCAAAAAAA
AAAAAAAAAGAAGAGAGTTAATTGAAAATCGTAGATCCGAATTGGTAATGTTTTGTGTAAGTATTTATAGTTGTTTTTTT
GGGCAATGAGATGATAAGAATAGAGTACAAGTTATTAATATCTTTGACTTGTTAAAGTTAGTAGTACAAGTTTGACCTCT
AATAATTGGGTTCAGTTGGCAAGACAATTATGAAATCCTTTGAGGTATTAAATGTAGATTTTGATAAATGTTTGCCAAGT
TTAGCAGAGATATTTGCCTAAATAAAAGTTAATTTCTTATGGATAATATATTAATTAGTCAGCAAAATTGATAGCCTAAC
AAAAATTAGGACTTCCATTTTTAAAAAGGCACAATATTAATTGTGTGAGTAAATATTGAACAGTTTTAAAAAAAATTAAG
AAGCAACCTAAATTCAACTACATAATGGTAAAAAAGGATAATTTTTTTTTTTAATAGAGAAAATCATTTTTTTTTCCCGA
TAAATATGATAAGATGAAACATAATTACCGATGTGTCGATGTCTTACTAAATGTTTCTAATTTTGTATAATAAAATAGCA
TAGATCGATATAAGATATAATGTGGACTTGTCGAAGGAGATGAGAGCAGCCGCTGATATGGGGACCATTGGATTTGTCTG
AAAACAGTAACGATAGATGGACTCAACTCAAGTGATGAAGATATTTTGTTTGGACTTGTAAGTTGTGAGAGGATCAATTT
CACTAAAGAACCTAGGTTAGGATGTAAACTCGCACATATTTGATGTTTCAGTTTCCACTGCAAACAAACTTGTTCTGTGC
GGACCACTTAACTATTTGGACTGATTTACTTGTAGGGATTAGTTGGCGATCGGATATCTGATGCTAATTATAAAAGTCAA
GATAATCATCTCTTCGTAGGAAACTGCAAATTGTGCCGCTCTACTGAATTACCAAAAGTTTAGAAACTAGATAGTAAACA
CCTAATTTCATTAAAGACATTTTGTATTTCTCAGTTCACTTTTACCAATCTACAAACTGAAAATGAATTTGACAGAAAAC
GCTAGATAAGTAAAAGAAATTGACACAATATGCATATTTAGCTATGTCCCAAGTATTACATATATACAGTACATCAAATA
GCCTTCAATCTTCATAGTTCATATATATATACAACAGACACTCTCCTAAAATTGCTACTATCGATCAAATAATGTCTCAA
TAAATGCATCATAACAATAAGTTTAATTTCAAAAAAAAAAAAAAAAAACACACAAATTTTGATGCCGAAATAAAATTTGA
TAAAATTATTTTCATGCCATGTATTACTAAACTATAATTCCACGTATTAAATGATTATTTTCTTTCTCATTTTGAAATGT
AGACAAAAAATAATAATCAAAATTCTCCAATTGAAAAACGGGAAGGTAATTAATTAACCTGAATTGCCTTTTGTGTATAT
ATACTCTACGATGTGCCTCTTTGCAACAATAAAATCAAATAAGCTATACTTCCATTTCCTTAGTTTTTGAGTCAAACTCT
CTTTTCTTCATTCATGTCTCTCTTACAAAATGCATCCTCTATATCATCGAACAAAAGAATCAGTATCGATGCAATCGATA
ATGTTAATCAACTTCCTGACGATATGTTGTCCAAAATCTTATCAGAATTGTCCACAGAAGAAGCGATAAAGACATGTGTT
TTGTCCAAACAATGGGGGGATACATGGAAACAAGTGTCAAATCTTTGCTTTGACATGCGAAAGACCATCACCATCAACGG
GATTGTCCTGCCACAATTATTAGATCGTGCCGCTAATCAGATAACCGAGTTTTTTTTTTTTTTTTTTGTCAATTATAACC
GAGGTTCTTTTCATTTTTCTCTCAATATTCAATCTTACAAGTTTAAATCAGTTATTGATAAAAGGAATTTTGGATTAAAA
GATGAAAATTGTTATATTGCCTTTGAGGACTTATAAGAAATTTCATACATATAAATGTGAAATCATAGACATGTATATGT
ATCAAATTTATGTTTTTTTTAAAAAATAAAATAAATAGCAAATAACGGTATTTAACGGTATTTAGAGGGAAATAAATAAC
GGTATTTTTTTGAAACATTGTTACATTTAAAACAAATAACGGTATTTCGCCCGAAACGTTATCTTATGTTAAACAAATTT
ATGATCAATAATCTAGAGAAGTATGATCTCATGCCTTTTTCTACATAGATTAATAAATACACACATACATAAAATTACAT
ATTAACAATTTTTCTATAAAATTCAACATATATATACGATATAAAGAGAAACACGTATAAATTGAAAACATAGACTCTTC
ATAATTGTTTGTCCTTATTTAAATCTTAATCATTTTTGCATTTTTCAGGTTATAAACAAGCACAATGGCCATTTAGAGAC
TTGCATAATATCCCATTATTCATACCAATTGGAAGACGGG
>AT1G78476.1 | chr1:29521050-29524049 FORWARD LENGTH=3000
ATCTTTGCTTTGACATGCGAAAGACCATCACCATCAACGGGATTGTCCTGCCACAATTATTAGATCGTGCCGCTAATCAG
ATAACCGAGTTTTTTTTTTTTTTTTTTGTCAATTATAACCGAGGTTCTTTTCATTTTTCTCTCAATATTCAATCTTACAA
GTTTAAATCAGTTATTGATAAAAGGAATTTTGGATTAAAAGATGAAAATTGTTATATTGCCTTTGAGGACTTATAAGAAA
TTTCATACATATAAATGTGAAATCATAGACATGTATATGTATCAAATTTATGTTTTTTTTAAAAAATAAAATAAATAGCA
AATAACGGTATTTAACGGTATTTAGAGGGAAATAAATAACGGTATTTTTTTGAAACATTGTTACATTTAAAACAAATAAC
GGTATTTCGCCCGAAACGTTATCTTATGTTAAACAAATTTATGATCAATAATCTAGAGAAGTATGATCTCATGCCTTTTT
CTACATAGATTAATAAATACACACATACATAAAATTACATATTAACAATTTTTCTATAAAATTCAACATATATATACGAT
ATAAAGAGAAACACGTATAAATTGAAAACATAGACTCTTCATAATTGTTTGTCCTTATTTAAATCTTAATCATTTTTGCA
TTTTTCAGGTTATAAACAAGCACAATGGCCATTTAGAGACTTGCATAATATCCCATTATTCATACCAATTGGAAGACGGG
ATGCTTGCTTCTTGGATCCAATCACTGACTAGTATGAAACACACCAAAAATCTTATCCTTGCAAATTTTAATGGTCGCTT
CGCACCAACAGGTGAAGACAATGTGCTCAAGCTGTCCACAGAGACATTCAACCATCCAAGCCTAAGAACACTCTCGCTAT
ATCAATACATATTACAAGATGCACAAGCTTTTAACAATTGTAAAAATCTCAAGTACCTTGACCTGTTTCAAATCTTTGCT
GAGGTTGATGTTTTCAACGAAGTCATCTCGTCTTGCCCCTCCCTCGAGGTTCTTATCCTACAAATCATTTTCTTCAACCC
CAGTGGTCATTTGAAGATTGATCATAAAACGTTAAGGATCTTGTCCATGTCATGCAACCAAATTGATAGCATTGAAGTGC
GTGCAGCTCGTCTTGATATTCTCTCCATAGAATATATCCCATGTGAGAGTGATAACGTCGTTCTCGAAATTCCTAGACTC
CAGTTTGGTAGAAACTATTGGGTAGCAGGAAGACTCTTGCCTCATACTAGCATCAACATCTCATGTCCCCCTCAGGTACA
AGAAATTACACTTAAGGATATAAACATTTATATTTAGTTTGACATGTTTGTTAATTGTGTATTTAAATATAGAAGCAAGA
AAGCAACGGGATGGTGAAGTGGGATACCAACTATGCAACATCACCTGCATCTTTATCTGTGAGTTTAGATTTGAAGAATC
CTCGAGAAGTAGAAGTGCTAAGGAAAATCTTAGCTGTGTGGACTGAAAAAATGATAGAAGTTGAAATATCATTTAAGGTA
TATGTTCATTTCATGTTCCATTTTAATTGGATGCTTTGATCTTTGATCTCTTTAAAATCACTTTTGTTATAATATTGATT
GAGATTTGATACAATACTTTAATTTGTTGTGAATGTAGAATAACAATCCTCTTGGGGAAGAAGGCAATTCTTCTGACGGT
GGAGCACAAAACAATTTATGGGAGAAGGCAGAACCGTTTCCCAATGCTGACTTTCGTGTGGATACTATATGGATGCACAA
TTTCAAGGGTTCAAATAAAGAACAATTTGCACTAGCGTCGCGTTTCGTGATGCAAAAGACAGTAATGAAGAAGATGATGA
TTAAGACATCATTTGATGAAAAGAAGAAGAAAGAGATAGAAGCGGCAGTTGCCAAGCTAAAGGAACTTCCAAAAGGTAAC
GAGGAGCTTAGTATCGAATGCTTCTAATGAGATTTGGTTTGAATCTATCTGTAAGGACTAAGAAGTTAGCCTTTAATCAT
TTGTGTGAAGATTATATATGGTCTCAACTTTCAAGTATTTAATGTTTTCGGTGTTTGTTTCATGTTGTAATATCTGGGAT
TTAGTTTGTCCTCAAAGTCATGCCTAAGGTATAGACATCTTTATATATATAATTGTTGATTTTGTAACTTTACTTTTGTT
GTTCTGGCACATTTTGGAGTATAGTTCGTAGGATTTATTTTTAGTCTAAGAAAGTGACGAAGAACACCACATCATTGTTT
AAAAATTTTCTTTCAAATATTTATTTAACGTACTAACTTAATATTTTGCATGTACGAATATAATCTTTAGAAATTAATAC
TCGATAACTTAATACCTCGATAAACCAACATTTATTTGGTTCAAATTAGTTCTTTAGGTTAATTAGTATATAGATAAATG
AAGGGAATCATTTTTATAAATTAATAAATATCATAATCACGTCATTATTAATTTAGAGATGATTTATTTATAAAAATATT
TAAGCATTACCACTACACATTGTTTTTTCTTTTCTTTGTGAACCAGCCATTGACACATTGTTAAAAGTAGATATGCTTCA
AAAGGAAAACAATATTAATAAAATGATATAAATTAGAAAAAATAAAATATGGTTTGGTAAATATAATAATAAAAAGGAAA
GCATTAATGTTTCCTTCATTTGTTGACTGAAAGAGAAGAATAAACTTAAATTGTTCAAACGAAAATTAAGAAGGAAATTT
TATGAATTAGAGTTTTAATTTCAACAACAACCACACATTTTTTTTGTGTCTCCTAGTCACTTATCAACAGAAAACATATA
AGCGATCCATTCTCTTACATGTAGAGAATCTGAAATCAGAAAAGCTGTTATTATATTCATTTTTCTTTTTATTCGTGTCT
CTCTTCTTCACTAAAGAATATATAAGATCTTAAGTCCACGAAAGAAACTGTAATGATTTGTGTTCTATTCTATCAAAAAC
GATGGAATGATTTGAAAAGAGAAATCTCATCTCTCATCGC
>AT1G78480.1 | chr1:29526364-29529363 REVERSE LENGTH=3000
TCTTCTTGCTTCTCTCGCGTCTCTTTTCTCATCATGAGAACGTCTTTCATCACCTGGATAGCTTCTTCGCGTGACTGAAT
ACAACAAGCAATTAGTTGAGAAAACATGTGCTACTTATTATTACTAAATATAAAAAGTTCCAAAAAACTAAAAAGGAAAT
GTTTTAAGTCACCTTGAGGGCTTTGGTGACAGCTTTCCAAGTAGAGAGTCTTAAGAAGGACTTAAACCAATCAAGATTGA
AGGCGTTGAGATTATCTATAAGCTTTGATTGCGTCTCTGGTTTAAGGTTACTTATCAGCTTTGGTGTCATGTACGCTACT
ACCAACTGCAATATTAAGGAAGATTTTCTTGGTACGAGCTGAAATTGGTAAAGACAAAAATGAAGATGTGTAAACTTACG
TTTTCAACTTCTTTACGAACATTGAAGCTCCCCTGGCTAGCAATGGACCTAATATGGTCGCGGGTTGCTTTGTCCATGTT
TCCTAACATTGTTTGCTTCAAACCCTCGGAGCCAAGAATTTGCATAGTGATTTTTTGGAGGTACTTGTGGATGAACACTT
CCTTCAAGAACAAATTATCTTTTCCAAATACTTTCACAAATATGTCTGGATAGCCTAGCTCAAAAGACGTGTTCTCTTGC
CGGAAAATCTGGTGGATCACATCCGGATCTGTCGAAACCACGGTTTTGGAACCAAAAATGTTTGTTCGAAACAACGGCCC
ATACCTAGAAAGATTCATACAAACACAAAACTTACCATATATATACAAAATCTCTTCCCGTACGTTACATATTATTGAAA
TCTAACCTTATCATCCTCTTCTTAACAAAGGTTGGGATACCTTCGACTCCACAAGGCTTAAAGAAATCGAGAGTCTCTCC
AATGATTGGAAAACCCATCGATCCAGGTGGTAACTTGCCAGGGCACTTAGGGTTTGACCATCGGTAAAGCCAGTGGCTGA
TCCTCACAACCACCAAAGCTACCATCAACATTGCAACGTTCCATATGGAGCTCATCGTGCTGCCTCTCAAGTGTTGACCA
CAGCTACAACTCTTCTCGATGTTTTTTACTTTTTTAACTCTTATCAAGGTTAATTGAAGAAATTAATATATGTGGATGTT
ATAGTGTTGTAGAGATTAAGTACTAAATTTTCAGTCACGTTTTAATTGTTCTAGTATATAGCAAGTTCTAGATTAATAAG
CTACATTAATTAATAGTTTTTTCTCTTGCACACCATGCATGACACTATATCTCCCAATATTTTTTCCTTTTATTAGTATA
CTTGTCCGGGTCAGATTTTTGAGATCTTTTGGCTGTGACCAGTCTAGGGAGTGTGAATATTAAAAATTTATGATGATGAA
GAGTTGGAAAGCATATGAAAAGTAAGAAAATCACTGATGATTCACCAATCCTCTTACACATATATAATTGTCAAAAACTA
AAATGATGAAAAGTTGGAAATCAACAAATTTTGTAAGAGATAGACGAAACATATAAAAGAAAACAAGATTCACAATAATA
CGTCAATCATCAACAGAAAAAAAATCATCGTCGCCATTTACATATATCAAAGTACCATAAGTTGTGTGGTTATAAATCAC
AATCCCCAAGCAATCGCATGTGACAAACAAGAAACAGGACCGACAGAAGCTGTCATATATTGTCACATGTCAGGCACCCA
ATATCTTCAATTTCCCTGAATATCGTCTTACATTGATGATATATTTTTATGTGAACTTTTAACGGGAAAACTACTATAAA
AAAAATTTGAATTCTTTCCAAGTGTTCAAATAACACCTTTTCTTGTTTGTTTGAGAAATCCGTATATTCCTTATAAAACT
AAAATAAGTTATAAAAAAAAAAAAGTTTTAAAAGAATTTGATTGTAAATTTGACATTATAGATCGATGTGATAGTCGAAA
CCAACGAAATAAAATAAACCAAACCGAGTTACCTATTTAAACTTGCATCATATTAAACCAAAAATAATAATAAACCCTAA
CCATTAGCAAACAAAATTGAAAGCCAAAGAGGGTCAATAAATATTGTCTTCCTTATCTCAAATCGACCAACTCGTCCTTG
AAGGATCCACTAATGTGTCTCCTCGATATTTTATATTATTGGTATGCATCAAAGACGAGTTTGTCTACTGTTTAGAATAA
ATTATAGCATTATAGAAAATGGGGGAAAATATTTTTTTCAATCTCGACTATTTAGAGAATGTGTTTTTCAATCGGTATAA
ACGAGAAATGTTGATTTATACCTAAACATGTAAAATTTTCAAAAAACCTACCTAAACTGTTGACGTATTGCGTAATTATG
AGTTAACGTTAACAAATGTTAGTCAATTCTAACGATTGTTGAGTCAAATGATACATGTGTATTGACGTGGTATATTCTTC
AACTAAACCAACGTTATTTTGCTATTTTGAATTCAATTTTTGCTAATTTTAAAAAAGAAAATTAAATTCAAAATAACTAA
ACGGCATCGATTTAGTTAAAAAATATGTCACGTTAATATTCATGAGTCATATGACTCAGTAATCATTAGCATTGACTAAT
ATTTATATTAACTTATAACTATGTACTATATCAAAAATTCAAATAGATTTTTTGAAAATTTTCGGTGTTTAAATATAAAT
TAGCACTCGTAAAAGACGCATTTTTTTAATAGTTGAGATTAAATTTTTATTTCAGCAATAATTAAAAAGCTTTTTAGAAA
AGCCTTCTTCATAAACAGTAATGTCTTTGACTATCATCAATTATTTTTTTATTTTTGTCGGCAACTATCATCAATTATTT
GACACCACCTTTGATTGGTACATGAACGAAAAGCTCTCTTTATTTTTTGATTGGCATCTTTTAGGGTAATAATGTATCAT
TTTAATTTTTAAGGGGAAAAAAAAAAAATGTATTATTTAATAATTTTAAGGAATTCTTCGTAATGTAAAGAAAAAACAAT
TATTCAAATGAAGCTTTTTAATTTCGGGCCGTAAAAGTTA
>AT1G78490.1 | chr1:29525349-29528348 FORWARD LENGTH=3000
CTATTTCGACATCTTCTCTTAATCTCTTTCATAGATAGGTGAAGGGGCAACATGTGTTGATAAGTGTGGGGGCAATGTTT
AGATGATTTAAGCGAAAACAAAGAAAATGAAGCAAAAAAAAGTGGCACGAGGTTCAAGATTAGTTGGAAGAACTAGATTG
ATGGGAAACAACTTTCATTGTTGTAGATGAGCAAAAATGTCACGATCCAAGGCATCTTACTCGTCAGTTTACACGCATAT
TCTCGTCCTTCATCAGGACCTTCTCTGAGTATACGCAAGCATATGTAATTCAGTGCGGTGCAGAACATAAAGCTCTTGCC
TTCAACATGTAACCCCCATCCACCATCATCGTTCTGCAAATTAAGGGAGAAAAACAGAACTCATGTGAGGATCTTCTCTG
GTCAAGCTTCTTCTTTAAAATCTGCTGCAAGAATACAAGGTGACGATAGATATATCGAAGAATCTCTTCACGATGCTCAG
CATCAAATATCTCCTCGAGATGTCCTATGAATCTGTGATATACAGAAAAAAAATACATGCAGGAAAATTCTCTCCGTTTC
ATTGATTCCTCTTCATTATCCCTTCAATTTCTTATAATTTCTCGCGCAATAGAAACCTAAATCTCTAATTCTAACCCTAA
GAGTATTCGCCGATAGACGTAAAGTAAGAATCGAAAGGAAAACGAAGAAGAAACATACCAATGGAGGAAGGAAGAAGAGA
GGTCCAGTGATTTCTCCAGGCCAGTGACCATCGGAGGCCTGCAAAGTCGAGAAGAAAGAAACTCCTCTCCGTAACGCATC
CGTCGCGTTTCATGAGTTGTGCTTTCGCCGTCTTCAACCTTCACCGGCGGGATCACTTGCTCCACTTTTGCCTCCAATTC
AAAAACTGTGCCTACAGTCAAATCAACTGAGATCAAAATAAAAACATTCTTCGCGTTGAAAAGGAAAAAAAGAAGAAAAA
AAGAAAAAAAGGGAAAGGAATAAAAACATGGTGTGAGTAATTGCACATGGCCCATTAACTTTTACGGCCCGAAATTAAAA
AGCTTCATTTGAATAATTGTTTTTTCTTTACATTACGAAGAATTCCTTAAAATTATTAAATAATACATTTTTTTTTTTTC
CCCTTAAAAATTAAAATGATACATTATTACCCTAAAAGATGCCAATCAAAAAATAAAGAGAGCTTTTCGTTCATGTACCA
ATCAAAGGTGGTGTCAAATAATTGATGATAGTTGCCGACAAAAATAAAAAAATAATTGATGATAGTCAAAGACATTACTG
TTTATGAAGAAGGCTTTTCTAAAAAGCTTTTTAATTATTGCTGAAATAAAAATTTAATCTCAACTATTAAAAAAATGCGT
CTTTTACGAGTGCTAATTTATATTTAAACACCGAAAATTTTCAAAAAATCTATTTGAATTTTTGATATAGTACATAGTTA
TAAGTTAATATAAATATTAGTCAATGCTAATGATTACTGAGTCATATGACTCATGAATATTAACGTGACATATTTTTTAA
CTAAATCGATGCCGTTTAGTTATTTTGAATTTAATTTTCTTTTTTAAAATTAGCAAAAATTGAATTCAAAATAGCAAAAT
AACGTTGGTTTAGTTGAAGAATATACCACGTCAATACACATGTATCATTTGACTCAACAATCGTTAGAATTGACTAACAT
TTGTTAACGTTAACTCATAATTACGCAATACGTCAACAGTTTAGGTAGGTTTTTTGAAAATTTTACATGTTTAGGTATAA
ATCAACATTTCTCGTTTATACCGATTGAAAAACACATTCTCTAAATAGTCGAGATTGAAAAAAATATTTTCCCCCATTTT
CTATAATGCTATAATTTATTCTAAACAGTAGACAAACTCGTCTTTGATGCATACCAATAATATAAAATATCGAGGAGACA
CATTAGTGGATCCTTCAAGGACGAGTTGGTCGATTTGAGATAAGGAAGACAATATTTATTGACCCTCTTTGGCTTTCAAT
TTTGTTTGCTAATGGTTAGGGTTTATTATTATTTTTGGTTTAATATGATGCAAGTTTAAATAGGTAACTCGGTTTGGTTT
ATTTTATTTCGTTGGTTTCGACTATCACATCGATCTATAATGTCAAATTTACAATCAAATTCTTTTAAAACTTTTTTTTT
TTTATAACTTATTTTAGTTTTATAAGGAATATACGGATTTCTCAAACAAACAAGAAAAGGTGTTATTTGAACACTTGGAA
AGAATTCAAATTTTTTTTATAGTAGTTTTCCCGTTAAAAGTTCACATAAAAATATATCATCAATGTAAGACGATATTCAG
GGAAATTGAAGATATTGGGTGCCTGACATGTGACAATATATGACAGCTTCTGTCGGTCCTGTTTCTTGTTTGTCACATGC
GATTGCTTGGGGATTGTGATTTATAACCACACAACTTATGGTACTTTGATATATGTAAATGGCGACGATGATTTTTTTTC
TGTTGATGATTGACGTATTATTGTGAATCTTGTTTTCTTTTATATGTTTCGTCTATCTCTTACAAAATTTGTTGATTTCC
AACTTTTCATCATTTTAGTTTTTGACAATTATATATGTGTAAGAGGATTGGTGAATCATCAGTGATTTTCTTACTTTTCA
TATGCTTTCCAACTCTTCATCATCATAAATTTTTAATATTCACACTCCCTAGACTGGTCACAGCCAAAAGATCTCAAAAA
TCTGACCCGGACAAGTATACTAATAAAAGGAAAAAATATTGGGAGATATAGTGTCATGCATGGTGTGCAAGAGAAAAAAC
TATTAATTAATGTAGCTTATTAATCTAGAACTTGCTATATACTAGAACAATTAAAACGTGACTGAAAATTTAGTACTTAA
TCTCTACAACACTATAACATCCACATATATTAATTTCTTCAATTAACCTTGATAAGAGTTAAAAAAGTAAAAAACATCGA
GAAGAGTTGTAGCTGTGGTCAACACTTGAGAGGCAGCACG
>AT1G78490.2 | chr1:29525349-29528348 FORWARD LENGTH=3000
CTATTTCGACATCTTCTCTTAATCTCTTTCATAGATAGGTGAAGGGGCAACATGTGTTGATAAGTGTGGGGGCAATGTTT
AGATGATTTAAGCGAAAACAAAGAAAATGAAGCAAAAAAAAGTGGCACGAGGTTCAAGATTAGTTGGAAGAACTAGATTG
ATGGGAAACAACTTTCATTGTTGTAGATGAGCAAAAATGTCACGATCCAAGGCATCTTACTCGTCAGTTTACACGCATAT
TCTCGTCCTTCATCAGGACCTTCTCTGAGTATACGCAAGCATATGTAATTCAGTGCGGTGCAGAACATAAAGCTCTTGCC
TTCAACATGTAACCCCCATCCACCATCATCGTTCTGCAAATTAAGGGAGAAAAACAGAACTCATGTGAGGATCTTCTCTG
GTCAAGCTTCTTCTTTAAAATCTGCTGCAAGAATACAAGGTGACGATAGATATATCGAAGAATCTCTTCACGATGCTCAG
CATCAAATATCTCCTCGAGATGTCCTATGAATCTGTGATATACAGAAAAAAAATACATGCAGGAAAATTCTCTCCGTTTC
ATTGATTCCTCTTCATTATCCCTTCAATTTCTTATAATTTCTCGCGCAATAGAAACCTAAATCTCTAATTCTAACCCTAA
GAGTATTCGCCGATAGACGTAAAGTAAGAATCGAAAGGAAAACGAAGAAGAAACATACCAATGGAGGAAGGAAGAAGAGA
GGTCCAGTGATTTCTCCAGGCCAGTGACCATCGGAGGCCTGCAAAGTCGAGAAGAAAGAAACTCCTCTCCGTAACGCATC
CGTCGCGTTTCATGAGTTGTGCTTTCGCCGTCTTCAACCTTCACCGGCGGGATCACTTGCTCCACTTTTGCCTCCAATTC
AAAAACTGTGCCTACAGTCAAATCAACTGAGATCAAAATAAAAACATTCTTCGCGTTGAAAAGGAAAAAAAGAAGAAAAA
AAGAAAAAAAGGGAAAGGAATAAAAACATGGTGTGAGTAATTGCACATGGCCCATTAACTTTTACGGCCCGAAATTAAAA
AGCTTCATTTGAATAATTGTTTTTTCTTTACATTACGAAGAATTCCTTAAAATTATTAAATAATACATTTTTTTTTTTTC
CCCTTAAAAATTAAAATGATACATTATTACCCTAAAAGATGCCAATCAAAAAATAAAGAGAGCTTTTCGTTCATGTACCA
ATCAAAGGTGGTGTCAAATAATTGATGATAGTTGCCGACAAAAATAAAAAAATAATTGATGATAGTCAAAGACATTACTG
TTTATGAAGAAGGCTTTTCTAAAAAGCTTTTTAATTATTGCTGAAATAAAAATTTAATCTCAACTATTAAAAAAATGCGT
CTTTTACGAGTGCTAATTTATATTTAAACACCGAAAATTTTCAAAAAATCTATTTGAATTTTTGATATAGTACATAGTTA
TAAGTTAATATAAATATTAGTCAATGCTAATGATTACTGAGTCATATGACTCATGAATATTAACGTGACATATTTTTTAA
CTAAATCGATGCCGTTTAGTTATTTTGAATTTAATTTTCTTTTTTAAAATTAGCAAAAATTGAATTCAAAATAGCAAAAT
AACGTTGGTTTAGTTGAAGAATATACCACGTCAATACACATGTATCATTTGACTCAACAATCGTTAGAATTGACTAACAT
TTGTTAACGTTAACTCATAATTACGCAATACGTCAACAGTTTAGGTAGGTTTTTTGAAAATTTTACATGTTTAGGTATAA
ATCAACATTTCTCGTTTATACCGATTGAAAAACACATTCTCTAAATAGTCGAGATTGAAAAAAATATTTTCCCCCATTTT
CTATAATGCTATAATTTATTCTAAACAGTAGACAAACTCGTCTTTGATGCATACCAATAATATAAAATATCGAGGAGACA
CATTAGTGGATCCTTCAAGGACGAGTTGGTCGATTTGAGATAAGGAAGACAATATTTATTGACCCTCTTTGGCTTTCAAT
TTTGTTTGCTAATGGTTAGGGTTTATTATTATTTTTGGTTTAATATGATGCAAGTTTAAATAGGTAACTCGGTTTGGTTT
ATTTTATTTCGTTGGTTTCGACTATCACATCGATCTATAATGTCAAATTTACAATCAAATTCTTTTAAAACTTTTTTTTT
TTTATAACTTATTTTAGTTTTATAAGGAATATACGGATTTCTCAAACAAACAAGAAAAGGTGTTATTTGAACACTTGGAA
AGAATTCAAATTTTTTTTATAGTAGTTTTCCCGTTAAAAGTTCACATAAAAATATATCATCAATGTAAGACGATATTCAG
GGAAATTGAAGATATTGGGTGCCTGACATGTGACAATATATGACAGCTTCTGTCGGTCCTGTTTCTTGTTTGTCACATGC
GATTGCTTGGGGATTGTGATTTATAACCACACAACTTATGGTACTTTGATATATGTAAATGGCGACGATGATTTTTTTTC
TGTTGATGATTGACGTATTATTGTGAATCTTGTTTTCTTTTATATGTTTCGTCTATCTCTTACAAAATTTGTTGATTTCC
AACTTTTCATCATTTTAGTTTTTGACAATTATATATGTGTAAGAGGATTGGTGAATCATCAGTGATTTTCTTACTTTTCA
TATGCTTTCCAACTCTTCATCATCATAAATTTTTAATATTCACACTCCCTAGACTGGTCACAGCCAAAAGATCTCAAAAA
TCTGACCCGGACAAGTATACTAATAAAAGGAAAAAATATTGGGAGATATAGTGTCATGCATGGTGTGCAAGAGAAAAAAC
TATTAATTAATGTAGCTTATTAATCTAGAACTTGCTATATACTAGAACAATTAAAACGTGACTGAAAATTTAGTACTTAA
TCTCTACAACACTATAACATCCACATATATTAATTTCTTCAATTAACCTTGATAAGAGTTAAAAAAGTAAAAAACATCGA
GAAGAGTTGTAGCTGTGGTCAACACTTGAGAGGCAGCACG
>AT1G78500.1 | chr1:29528646-29531645 FORWARD LENGTH=3000
GCCGTTGTTTCGAACAAACATTTTTGGTTCCAAAACCGTGGTTTCGACAGATCCGGATGTGATCCACCAGATTTTCCGGC
AAGAGAACACGTCTTTTGAGCTAGGCTATCCAGACATATTTGTGAAAGTATTTGGAAAAGATAATTTGTTCTTGAAGGAA
GTGTTCATCCACAAGTACCTCCAAAAAATCACTATGCAAATTCTTGGCTCCGAGGGTTTGAAGCAAACAATGTTAGGAAA
CATGGACAAAGCAACCCGCGACCATATTAGGTCCATTGCTAGCCAGGGGAGCTTCAATGTTCGTAAAGAAGTTGAAAACG
TAAGTTTACACATCTTCATTTTTGTCTTTACCAATTTCAGCTCGTACCAAGAAAATCTTCCTTAATATTGCAGTTGGTAG
TAGCGTACATGACACCAAAGCTGATAAGTAACCTTAAACCAGAGACGCAATCAAAGCTTATAGATAATCTCAACGCCTTC
AATCTTGATTGGTTTAAGTCCTTCTTAAGACTCTCTACTTGGAAAGCTGTCACCAAAGCCCTCAAGGTGACTTAAAACAT
TTCCTTTTTAGTTTTTTGGAACTTTTTATATTTAGTAATAATAAGTAGCACATGTTTTCTCAACTAATTGCTTGTTGTAT
TCAGTCACGCGAAGAAGCTATCCAGGTGATGAAAGACGTTCTCATGATGAGAAAAGAGACGCGAGAGAAGCAAGAAGACT
TCCTTAACACGCTTCTAGAAGAACTGGAGAAAGACGGTAGCTTTTTCGACCAAGGATCGGCTATAAATCTCATCTTCCTT
CTGGCGTTTGCCTTGAGAGAAGGTACCTCTAGTTGTACTGCTTTGGCCGTGAAGTTCATATCCAAAGACCCGAAAGTGCT
TGCAGAGCTCAAGGTAATATATAAAGAAACATGTATATATGGCTATCGTCTTTAAGAACAAGTGTGGATGGATTTGATAG
AGTCATATATATTGTGGCACAGCGTGAGCATAAGGCAATTGTAGACAACAGAAAAGATAAGGAAGCTGGAGTTAGCTGGG
AAGAATATAGACACAACATGACTTTCACCAACATGGTAGATTAAATACCCCCATCTATATATATACATATTTGTATGAGA
TATTTACAAGTGGAAGATATGACATTAATCTATAGGTTAGCAATGAGGTGCTTCGCCTAGCAAACACGACCCCTTTGTTG
TTTCGAAAGGCGGTGCAAGATGTTGAGATCAAAGGCAAGTACTACTTGGAAGTTATACATGTATGTATAAAAATATTCTC
TGAATCACTAGAAGAAACTTTAATCCTGGGCAGGATATACAATTCCGGCTGGTTGGATTGTGGCGGTTGCACCTTCAGCG
GTTCATTTTGATCCTGCAATCTATGAGAACCCATTTGAGTTTAATCCATGGAGATGGGAGGTCTTAGTGATACACTTACT
ATAATTTTCAGCTGCTCTATTTTTTCTCTTTCTCCATCATCCTTTGTAAACCTATAGATGGGATTTGGTTGGTTGTGGCA
GGGGAAAGAAATGATTTGGGGATCTAAAACGTTCATGGCGTTTGGATATGGAGTTAGACTTTGTGTAGGTGCAGAGTTTT
CACGGCTTCAAATGGCAATCTTCCTCCATCATCTTGTGGCATATTACGATTTCTCAATGGTCCAAGACTCCGAGATCATT
CGTTCACCATTCCATCAATACACCAAGGATCTGCTTATAAACATCTCTCAGTCTCCTACCAAGTGAACCATGCATGCAGT
TTCCAAATCTTAATAATCAGATCATTATATGCAATAATCTCATTTCCTGCTTCCGCAAAATCTCTGGAGTCTTTTTATAT
GTAATATGCGATCTCTATAATTTTTAAAAAGTATCTATCTTGTCAAATGAGTTAAACTTTGTTTATATATGTCTTGAATC
TGATCACATGCATGGGTTCCTAATTCTATGTACTCTTTGCGGCTGTTTCTGTACTGATGACTTAAAAGTCACTCCAATGA
TTCATATTTTTTTTTGTACTAATTGCTCCGTTAGTTCTATACTCCCAACTACATCACGTACATAGATGAAGGAATTTAAT
CTGAAATAATAATAAATGAATAAATAAATAAATATTGTGAAATAAGTCGAAAAATATGGATGAAGAAGCCATATCAATTG
GTAATTTATACTTTTGCTGTCAAAAATAAAATAAAACTGGTAATATTTTTTTTCCGCTAAATTTATGAGTTATTGCAAAT
CGCATTAATGGACTAATTTATGGTCAAGTGCGCACATATACCCAAACGTTTTGAAAACAATAAAAACATTACTCCATATA
GATTTACGTTTGGACATAGGGATTTGATGGATTTAGTCACTATTTATTACTTTATTTGATGGATTTAGTCACTATTTATT
ACTTTATTTGATGGATTTAAATAACTTTTATTATTATTATATATGACTTTTTTTAGGAAAGAGAATATTTAATTTATTAT
AAATTTTGTTAGATGTTAATTTTAAAATTTAATGAAAATAAGTAGAAAAATAGACAAAAATTATGTCTAGCTTAATGTTA
TGCCTTTCCGATATGATGAAAACAAAGTATGTCCCATAGATATTTGTTTAAGATTTTTTTTTTTTTAATCATAATACCAT
AATGAAATCTAATGAAAGTTTGAGAGAAAAGGCACATGTCACAAAGAAAAGGCACTTCTATTAGTTTAATTGAATTTTAT
TTTATTTATTATATAAGATTTAATGTTATCTCTTTCAAAAAAAGAATGATAGAAGCAAAAATGTATCTCCTTGATAGTTT
CAAGATATTTTTTTAATATATAATAAAATTTAATAGAAGTTTGAGAGGAAAGACACATATTAGAAGAGGGATGCTAGGTG
TCATCTTTCTCAGTGTGAGCTTGCGTTCAGAAACCTTACACAATATGATGGCATTATTTATACGTGCTCCAATGTTTTAC
ATGCATGTTCTTGTTGACTTTCTAAAAGGTTTGATACAAA
>AT1G78500.2 | chr1:29528646-29531645 FORWARD LENGTH=3000
GCCGTTGTTTCGAACAAACATTTTTGGTTCCAAAACCGTGGTTTCGACAGATCCGGATGTGATCCACCAGATTTTCCGGC
AAGAGAACACGTCTTTTGAGCTAGGCTATCCAGACATATTTGTGAAAGTATTTGGAAAAGATAATTTGTTCTTGAAGGAA
GTGTTCATCCACAAGTACCTCCAAAAAATCACTATGCAAATTCTTGGCTCCGAGGGTTTGAAGCAAACAATGTTAGGAAA
CATGGACAAAGCAACCCGCGACCATATTAGGTCCATTGCTAGCCAGGGGAGCTTCAATGTTCGTAAAGAAGTTGAAAACG
TAAGTTTACACATCTTCATTTTTGTCTTTACCAATTTCAGCTCGTACCAAGAAAATCTTCCTTAATATTGCAGTTGGTAG
TAGCGTACATGACACCAAAGCTGATAAGTAACCTTAAACCAGAGACGCAATCAAAGCTTATAGATAATCTCAACGCCTTC
AATCTTGATTGGTTTAAGTCCTTCTTAAGACTCTCTACTTGGAAAGCTGTCACCAAAGCCCTCAAGGTGACTTAAAACAT
TTCCTTTTTAGTTTTTTGGAACTTTTTATATTTAGTAATAATAAGTAGCACATGTTTTCTCAACTAATTGCTTGTTGTAT
TCAGTCACGCGAAGAAGCTATCCAGGTGATGAAAGACGTTCTCATGATGAGAAAAGAGACGCGAGAGAAGCAAGAAGACT
TCCTTAACACGCTTCTAGAAGAACTGGAGAAAGACGGTAGCTTTTTCGACCAAGGATCGGCTATAAATCTCATCTTCCTT
CTGGCGTTTGCCTTGAGAGAAGGTACCTCTAGTTGTACTGCTTTGGCCGTGAAGTTCATATCCAAAGACCCGAAAGTGCT
TGCAGAGCTCAAGGTAATATATAAAGAAACATGTATATATGGCTATCGTCTTTAAGAACAAGTGTGGATGGATTTGATAG
AGTCATATATATTGTGGCACAGCGTGAGCATAAGGCAATTGTAGACAACAGAAAAGATAAGGAAGCTGGAGTTAGCTGGG
AAGAATATAGACACAACATGACTTTCACCAACATGGTAGATTAAATACCCCCATCTATATATATACATATTTGTATGAGA
TATTTACAAGTGGAAGATATGACATTAATCTATAGGTTAGCAATGAGGTGCTTCGCCTAGCAAACACGACCCCTTTGTTG
TTTCGAAAGGCGGTGCAAGATGTTGAGATCAAAGGCAAGTACTACTTGGAAGTTATACATGTATGTATAAAAATATTCTC
TGAATCACTAGAAGAAACTTTAATCCTGGGCAGGATATACAATTCCGGCTGGTTGGATTGTGGCGGTTGCACCTTCAGCG
GTTCATTTTGATCCTGCAATCTATGAGAACCCATTTGAGTTTAATCCATGGAGATGGGAGGTCTTAGTGATACACTTACT
ATAATTTTCAGCTGCTCTATTTTTTCTCTTTCTCCATCATCCTTTGTAAACCTATAGATGGGATTTGGTTGGTTGTGGCA
GGGGAAAGAAATGATTTGGGGATCTAAAACGTTCATGGCGTTTGGATATGGAGTTAGACTTTGTGTAGGTGCAGAGTTTT
CACGGCTTCAAATGGCAATCTTCCTCCATCATCTTGTGGCATATTACGATTTCTCAATGGTCCAAGACTCCGAGATCATT
CGTTCACCATTCCATCAATACACCAAGGATCTGCTTATAAACATCTCTCAGTCTCCTACCAAGTGAACCATGCATGCAGT
TTCCAAATCTTAATAATCAGATCATTATATGCAATAATCTCATTTCCTGCTTCCGCAAAATCTCTGGAGTCTTTTTATAT
GTAATATGCGATCTCTATAATTTTTAAAAAGTATCTATCTTGTCAAATGAGTTAAACTTTGTTTATATATGTCTTGAATC
TGATCACATGCATGGGTTCCTAATTCTATGTACTCTTTGCGGCTGTTTCTGTACTGATGACTTAAAAGTCACTCCAATGA
TTCATATTTTTTTTTGTACTAATTGCTCCGTTAGTTCTATACTCCCAACTACATCACGTACATAGATGAAGGAATTTAAT
CTGAAATAATAATAAATGAATAAATAAATAAATATTGTGAAATAAGTCGAAAAATATGGATGAAGAAGCCATATCAATTG
GTAATTTATACTTTTGCTGTCAAAAATAAAATAAAACTGGTAATATTTTTTTTCCGCTAAATTTATGAGTTATTGCAAAT
CGCATTAATGGACTAATTTATGGTCAAGTGCGCACATATACCCAAACGTTTTGAAAACAATAAAAACATTACTCCATATA
GATTTACGTTTGGACATAGGGATTTGATGGATTTAGTCACTATTTATTACTTTATTTGATGGATTTAGTCACTATTTATT
ACTTTATTTGATGGATTTAAATAACTTTTATTATTATTATATATGACTTTTTTTAGGAAAGAGAATATTTAATTTATTAT
AAATTTTGTTAGATGTTAATTTTAAAATTTAATGAAAATAAGTAGAAAAATAGACAAAAATTATGTCTAGCTTAATGTTA
TGCCTTTCCGATATGATGAAAACAAAGTATGTCCCATAGATATTTGTTTAAGATTTTTTTTTTTTTAATCATAATACCAT
AATGAAATCTAATGAAAGTTTGAGAGAAAAGGCACATGTCACAAAGAAAAGGCACTTCTATTAGTTTAATTGAATTTTAT
TTTATTTATTATATAAGATTTAATGTTATCTCTTTCAAAAAAAGAATGATAGAAGCAAAAATGTATCTCCTTGATAGTTT
CAAGATATTTTTTTAATATATAATAAAATTTAATAGAAGTTTGAGAGGAAAGACACATATTAGAAGAGGGATGCTAGGTG
TCATCTTTCTCAGTGTGAGCTTGCGTTCAGAAACCTTACACAATATGATGGCATTATTTATACGTGCTCCAATGTTTTAC
ATGCATGTTCTTGTTGACTTTCTAAAAGGTTTGATACAAA
>AT1G78510.2 | chr1:29537043-29540042 REVERSE LENGTH=3000
ATTTGCAGGAAGAAAAGCTTTGGATTGGGCGTCGAGATATAGAATCGCAGTAGGAGCGGCTAGAGGGATTTCGTACCTTC
ACCATGATTGCATTCCTCACATTATCCATAGAGACATCAAATCTAGCAACATACTTCTTGATCACAACATGGAAGCTAGG
GTTTCTGATTTCGGTTTAGCCACTTTGATGGAGCCAGACAAGACTCATGTTTCGACTTTTGTGGCTGGAACATTCGGATA
TTTAGCTCCTGGTTGGTACACAACTGATAGATTCAAATATATAAACCAAAATTTGGATTGCATTTCGATTTTGTTCATGT
TTGTTTTTGTTATAAACAGAGTATTTCGATACTGGAAAAGCGACAATGAAAGGAGATGTTTACAGTTTCGGAGTTGTTCT
GTTGGAGCTTTTAACTGGAAGAAAACCAACAGATGACGAGTTTTTCGAAGAAGGAACAAAGCTTGTTACTTGGGTATAAA
GTTATCTATCTATTTTCCTTGTATAAGTTATTAATCTTGTTTGGTTTCAAGCGACGTCGTTGTGGTGTGTAATTGTATAC
AGGTTAAAGGAGTGGTAAGAGACCAAAGAGAAGAGGTGGTGATAGATAACCGATTAAGAGGATCATCGGTTCAAGAGAAT
GAAGAGATGAACGATGTGTTTGGTATAGCGATGATGTGTCTTGAACCCGAACCAGCAATTAGACCAGCCATGACTGAGGT
TGTCAAATTGCTCGAATACATCAAACTTTCCACACGTTCCTCTTTTTGATGTTTCTCTTGTCAAGAAAAATAATCAAATT
CAGTTCCAAAATAAAGTTTTGCTGAAGAAAAAGATTTCGAGATCTGCTTCTTTGAAAAGCTAAATTGTAATTTAATACTC
CATATTAGTATAGTAAAGATTATTTATAATTGATTTGTTTTAGTATGGAATAAAGGATTATTACACACAAAAAAGCCTTA
TATCAACTATTCTTTTTTAAGATTCTCGTACAAAGTGGGCATTGGATCTTTAATTTTTCCCTAATTTACAGCTCAGCTCA
CGTTTTGATGTCTTGTTATTTGATCCCAAATGTTCTCACTACTACATTAAACCTTTTGAAGCAATTAGCAACCTTTTTTT
TTTGTTACTTAGCAAAACCAAACCAAACATTACGTTTATATAACGACACTTTTGCTAAAACGGTTACTTTTCCTAGAAGC
AATTTGCTGGATTATTCACCTCAAAATCCTAAAAACATTAATTAGCATTAGATATCTAAAAAAAGTGAAATACAAATCTT
TGTTTCTTTTTAAATTGTTTTATTTTATAAAATTGATTCACTTGCTCATCATTTATATACACCAAAGAGTGTAGAAGAGT
TCTCTCACTCAAACAAAAATCAAACAATGGCTAAAGCATGGATCTGCCTTTCCTTCCTCATCTTCCTCTACCTTGTCTCA
GGTATATAAATTACCAGTTTACCACTAATCAGCCATCCTAGTTTAATTAATTTAATAATCCTAATTAACAGTATCATCCT
CATGTTCTTTCCTTTTAACAGAACGAAACTTCATCAACGTCAACGCAGAGGTATTTGCTTAGACCAACTATCAAATTGCT
ATCTGATTTTTTTTTCTTACTCAATGAGTTTTTGTTCTAAGTTGTTGTTATAGACCAAGACTTGGTGTGTGGCTAAACCT
TCTTCCGATCAAGTAGCACTTCAAGATAACATAAACTTCGCATGTTCTCATGTTGATTGTCGTGTTCTTTTGAGTGGATG
TCCATGTTACTCCCCTAGTAACCTCATCAACCATGCATCTATCGCCATGAATCTTTATTACCAAGCCAATGGAAGAAACT
ATTGGAACTGCAATTTCAAGAACTCCGGACTCATTACCATAACTAATCCGAGTGAGTTTGCTCTTTCTCTTTAATTATGC
TATCGAAAAACACTTCTCTATCTATATATAGAGAGAAGTGGTTTTAAAGGTAATTTCATTTTTACCTTTAAGTATCTGGT
TAATTATATTAAAGGTAATTTCATTTTTTCTATATGTGTAGGCTATGGAAACTGCTACTATGAATAAACATGAGCAAGAA
AGGAAAAAAAAAAACCATATTTCTTACAAGCAAACAGAAGAGGAATGTGTTTTCTTGTTGTTGCAATGTTTATGAGTTAT
AATTTAAATTTCCAAAGTTCGCAGATTTTGATTAATCAAATTTGATAACATAAAAGCAAAAAAGAAAGTATCCAACACTT
ATCAAAATTTGATCACAATTATTCCATCTCATTTTCAGTAATGACCCTTATTACGTACTGACCGTAAACATAGAACTTAC
CGTAATTAAGCTTTTAAAATTGAATTCTTCACCACATGAACATTTGGAAATATGTAGAACAACGTAACGTTTTCTTTTCT
TTTTTCTTTGGTGTCAGAAACTAACGCATTTCTAAAGATTTTTTTTTTTTATAAAGGTAACGTATTTCGATATACTCGAA
TGTTAGTATGTTAAACCATTGGATAAATGACACGTGGTGAAATCTTAGCCTCAAGATTAGATAAGCGTAGACTAATCAAT
CGTTTCCCTCTTCTCCTTGGTATTGAACAAAAACACAGTCGTCACTTTCGTGCCTCCCGAATGATCTCATGTGGGCTTGT
CTCGTCCACCCAACAAACTATAGAAAAAAAACTCGATCGGCTGATACTTAATCACCCACTTGATTTTGTATTTTTGTACC
TTTTTTTGTTGTAATTTTTCCATACACCCAATTTCCCGTGGAAGAAAAGGAGTCAGCTTTTTCGTTTGCTTTAAAGCTTG
AATCTTTACATAGTTCCAGTTACTTTCTATAGAGCTTCATAATCCCTAGTTGCCCAAAAGGATTCTGGGTTTTGTGAGAA
TGATGACGTCATGTCGGAATATAGATTTAGGTACGATGATGATGGCATGTGGTTGTGGCCGTCGTCAGTTTCCTTCATTA
GCGAAGACTGTTTGTAAGTTTACTAGCAGCAATAGAAGCT
>AT1G78510.1 | chr1:29537164-29540163 REVERSE LENGTH=3000
TCATCTATGAGCTCATGCCTAATGGGAGCTTGGATTCTTTTCTACACGGTACACATAAAACAGAGCATTAAGCACAAAAC
GTGTATTTGAGTGGTTTCTTTAGCCACAAGTTTTTTTTGTTATTTGCAGGAAGAAAAGCTTTGGATTGGGCGTCGAGATA
TAGAATCGCAGTAGGAGCGGCTAGAGGGATTTCGTACCTTCACCATGATTGCATTCCTCACATTATCCATAGAGACATCA
AATCTAGCAACATACTTCTTGATCACAACATGGAAGCTAGGGTTTCTGATTTCGGTTTAGCCACTTTGATGGAGCCAGAC
AAGACTCATGTTTCGACTTTTGTGGCTGGAACATTCGGATATTTAGCTCCTGGTTGGTACACAACTGATAGATTCAAATA
TATAAACCAAAATTTGGATTGCATTTCGATTTTGTTCATGTTTGTTTTTGTTATAAACAGAGTATTTCGATACTGGAAAA
GCGACAATGAAAGGAGATGTTTACAGTTTCGGAGTTGTTCTGTTGGAGCTTTTAACTGGAAGAAAACCAACAGATGACGA
GTTTTTCGAAGAAGGAACAAAGCTTGTTACTTGGGTATAAAGTTATCTATCTATTTTCCTTGTATAAGTTATTAATCTTG
TTTGGTTTCAAGCGACGTCGTTGTGGTGTGTAATTGTATACAGGTTAAAGGAGTGGTAAGAGACCAAAGAGAAGAGGTGG
TGATAGATAACCGATTAAGAGGATCATCGGTTCAAGAGAATGAAGAGATGAACGATGTGTTTGGTATAGCGATGATGTGT
CTTGAACCCGAACCAGCAATTAGACCAGCCATGACTGAGGTTGTCAAATTGCTCGAATACATCAAACTTTCCACACGTTC
CTCTTTTTGATGTTTCTCTTGTCAAGAAAAATAATCAAATTCAGTTCCAAAATAAAGTTTTGCTGAAGAAAAAGATTTCG
AGATCTGCTTCTTTGAAAAGCTAAATTGTAATTTAATACTCCATATTAGTATAGTAAAGATTATTTATAATTGATTTGTT
TTAGTATGGAATAAAGGATTATTACACACAAAAAAGCCTTATATCAACTATTCTTTTTTAAGATTCTCGTACAAAGTGGG
CATTGGATCTTTAATTTTTCCCTAATTTACAGCTCAGCTCACGTTTTGATGTCTTGTTATTTGATCCCAAATGTTCTCAC
TACTACATTAAACCTTTTGAAGCAATTAGCAACCTTTTTTTTTTGTTACTTAGCAAAACCAAACCAAACATTACGTTTAT
ATAACGACACTTTTGCTAAAACGGTTACTTTTCCTAGAAGCAATTTGCTGGATTATTCACCTCAAAATCCTAAAAACATT
AATTAGCATTAGATATCTAAAAAAAGTGAAATACAAATCTTTGTTTCTTTTTAAATTGTTTTATTTTATAAAATTGATTC
ACTTGCTCATCATTTATATACACCAAAGAGTGTAGAAGAGTTCTCTCACTCAAACAAAAATCAAACAATGGCTAAAGCAT
GGATCTGCCTTTCCTTCCTCATCTTCCTCTACCTTGTCTCAGGTATATAAATTACCAGTTTACCACTAATCAGCCATCCT
AGTTTAATTAATTTAATAATCCTAATTAACAGTATCATCCTCATGTTCTTTCCTTTTAACAGAACGAAACTTCATCAACG
TCAACGCAGAGGTATTTGCTTAGACCAACTATCAAATTGCTATCTGATTTTTTTTTCTTACTCAATGAGTTTTTGTTCTA
AGTTGTTGTTATAGACCAAGACTTGGTGTGTGGCTAAACCTTCTTCCGATCAAGTAGCACTTCAAGATAACATAAACTTC
GCATGTTCTCATGTTGATTGTCGTGTTCTTTTGAGTGGATGTCCATGTTACTCCCCTAGTAACCTCATCAACCATGCATC
TATCGCCATGAATCTTTATTACCAAGCCAATGGAAGAAACTATTGGAACTGCAATTTCAAGAACTCCGGACTCATTACCA
TAACTAATCCGAGTGAGTTTGCTCTTTCTCTTTAATTATGCTATCGAAAAACACTTCTCTATCTATATATAGAGAGAAGT
GGTTTTAAAGGTAATTTCATTTTTACCTTTAAGTATCTGGTTAATTATATTAAAGGTAATTTCATTTTTTCTATATGTGT
AGGCTATGGAAACTGCTACTATGAATAAACATGAGCAAGAAAGGAAAAAAAAAAACCATATTTCTTACAAGCAAACAGAA
GAGGAATGTGTTTTCTTGTTGTTGCAATGTTTATGAGTTATAATTTAAATTTCCAAAGTTCGCAGATTTTGATTAATCAA
ATTTGATAACATAAAAGCAAAAAAGAAAGTATCCAACACTTATCAAAATTTGATCACAATTATTCCATCTCATTTTCAGT
AATGACCCTTATTACGTACTGACCGTAAACATAGAACTTACCGTAATTAAGCTTTTAAAATTGAATTCTTCACCACATGA
ACATTTGGAAATATGTAGAACAACGTAACGTTTTCTTTTCTTTTTTCTTTGGTGTCAGAAACTAACGCATTTCTAAAGAT
TTTTTTTTTTTATAAAGGTAACGTATTTCGATATACTCGAATGTTAGTATGTTAAACCATTGGATAAATGACACGTGGTG
AAATCTTAGCCTCAAGATTAGATAAGCGTAGACTAATCAATCGTTTCCCTCTTCTCCTTGGTATTGAACAAAAACACAGT
CGTCACTTTCGTGCCTCCCGAATGATCTCATGTGGGCTTGTCTCGTCCACCCAACAAACTATAGAAAAAAAACTCGATCG
GCTGATACTTAATCACCCACTTGATTTTGTATTTTTGTACCTTTTTTTGTTGTAATTTTTCCATACACCCAATTTCCCGT
GGAAGAAAAGGAGTCAGCTTTTTCGTTTGCTTTAAAGCTTGAATCTTTACATAGTTCCAGTTACTTTCTATAGAGCTTCA
TAATCCCTAGTTGCCCAAAAGGATTCTGGGTTTTGTGAGA
>AT1G78520.1 | chr1:29538657-29541656 REVERSE LENGTH=3000
CCAGGAACCTTCATACTACGTTTCCCTATTTCAAGAACTTGGCCTCACCCTGATGCTGGTAGTTTGGTTGTGACTTATGT
CGGTCATGATTTCGCTCTTCATCATAAGCAACTCAAGATCGATAACATCTGCGAGTAGACTTCTCTCTATTTTATCCTCA
TCCCTAAACAAAATCGTCTTGTTTCATGAAATGTCTGATTCAAATAACATTTATTATCTGCAGAAGTAGTGAAAGGTACA
TGGATGCAAAACCGCTGCAGGATATGTTGTTGGCTGAACCTGAGCTCTCTCGGTTAGGAAGGTGAGAATGGTTCTTTGTT
GTGTTAGACCAAAATATAAAACCGAATTTCGAGACTGAGAAACGTTGTTTTACTTTGGATTTTTGTTTGTGCAGGATCAA
AAGAAGCCACTGAATGTTATGCATTTTCCAATATACAGACACTAAATCTCTCTTACAGTTAGTAAATTTTGTATAAGCTA
AGAGGGCTTAGCTAAATCAGTCTCAAATTAATGTAAAAATCACAATTTGCAAGGATTTTTTGAATAATTGTTCATCTTCT
TTTAGATGTTGAGGCTCAAAAGTTGTAAAATCTTGCAATATTACTGATCTTCTTATACATGTTGAGTATAAAGTCAACGA
CAAAAACTAGGTAGTAGCTGGTAAGATACCCACTTCACGAGTTCTTTTATTACAATTTTTTCATAAAGTGTTACTTCTCC
ATTTAATAATTTCAACAAAAAGCGGATGAATTTTTATGTATAAACTCATTTTTCATTTCATACGTAATAATAATATATGA
ACTGTTTTCTTATGTGGCCTGTCCAATTGTTGGTGAGGATGAAAAAAAGTTGTAAACCTACTTTCTTTTTCTATCTATCT
CCGTTTTCACGTAACCAACTTCTTTGTCTTCTCTTCTTTTTCAAATCAAGATAATGAAATAAGGAAACAAAAGTTTACAA
GTTTTCAGAAAAACAATGGCTAATGCAAAGGAAACAACGTTTTATATAACAATCTCTGTGGTTGCTTTTGTCATTGGCAA
AATCGTAATCGCTCTTCTTTTCTACAAGAGATGGAAGAGAAAGCACACAATTCATGAAAATGGATTTCCAGGTATTAAAC
TAGCTTTATCTATGCTACTATGTGAAATAATCATTTCTCTAATGTTTTAATTTTGTGTTTTACAATTTTGCAGTCAAAGG
AGGAGGAAAAATGGTGATGTTTAGATCTCAATTACTTAACTCTGTTTCCTCCGACATGTTTATGAAGAAGACACATAAAC
TAAGCAACAAAGACATTCTTGGTTCTGGAGGATTTGGAACTGTGTACAGATTAGTCATTGATGATTCAACTACTTTTGCT
GTGAAGAGGCTAAACAGAGGAACTTCTGAGAGAGACAGAGGGTTTCATAGAGAGTTAGAAGCAATGGCTGATATAAAACA
CAGAAACATTGTAACTCTTCATGGCTACTTTACTTCTCCACATTACAATCTTCTCATCTATGAGCTCATGCCTAATGGGA
GCTTGGATTCTTTTCTACACGGTACACATAAAACAGAGCATTAAGCACAAAACGTGTATTTGAGTGGTTTCTTTAGCCAC
AAGTTTTTTTTGTTATTTGCAGGAAGAAAAGCTTTGGATTGGGCGTCGAGATATAGAATCGCAGTAGGAGCGGCTAGAGG
GATTTCGTACCTTCACCATGATTGCATTCCTCACATTATCCATAGAGACATCAAATCTAGCAACATACTTCTTGATCACA
ACATGGAAGCTAGGGTTTCTGATTTCGGTTTAGCCACTTTGATGGAGCCAGACAAGACTCATGTTTCGACTTTTGTGGCT
GGAACATTCGGATATTTAGCTCCTGGTTGGTACACAACTGATAGATTCAAATATATAAACCAAAATTTGGATTGCATTTC
GATTTTGTTCATGTTTGTTTTTGTTATAAACAGAGTATTTCGATACTGGAAAAGCGACAATGAAAGGAGATGTTTACAGT
TTCGGAGTTGTTCTGTTGGAGCTTTTAACTGGAAGAAAACCAACAGATGACGAGTTTTTCGAAGAAGGAACAAAGCTTGT
TACTTGGGTATAAAGTTATCTATCTATTTTCCTTGTATAAGTTATTAATCTTGTTTGGTTTCAAGCGACGTCGTTGTGGT
GTGTAATTGTATACAGGTTAAAGGAGTGGTAAGAGACCAAAGAGAAGAGGTGGTGATAGATAACCGATTAAGAGGATCAT
CGGTTCAAGAGAATGAAGAGATGAACGATGTGTTTGGTATAGCGATGATGTGTCTTGAACCCGAACCAGCAATTAGACCA
GCCATGACTGAGGTTGTCAAATTGCTCGAATACATCAAACTTTCCACACGTTCCTCTTTTTGATGTTTCTCTTGTCAAGA
AAAATAATCAAATTCAGTTCCAAAATAAAGTTTTGCTGAAGAAAAAGATTTCGAGATCTGCTTCTTTGAAAAGCTAAATT
GTAATTTAATACTCCATATTAGTATAGTAAAGATTATTTATAATTGATTTGTTTTAGTATGGAATAAAGGATTATTACAC
ACAAAAAAGCCTTATATCAACTATTCTTTTTTAAGATTCTCGTACAAAGTGGGCATTGGATCTTTAATTTTTCCCTAATT
TACAGCTCAGCTCACGTTTTGATGTCTTGTTATTTGATCCCAAATGTTCTCACTACTACATTAAACCTTTTGAAGCAATT
AGCAACCTTTTTTTTTTGTTACTTAGCAAAACCAAACCAAACATTACGTTTATATAACGACACTTTTGCTAAAACGGTTA
CTTTTCCTAGAAGCAATTTGCTGGATTATTCACCTCAAAATCCTAAAAACATTAATTAGCATTAGATATCTAAAAAAAGT
GAAATACAAATCTTTGTTTCTTTTTAAATTGTTTTATTTTATAAAATTGATTCACTTGCTCATCATTTATATACACCAAA
GAGTGTAGAAGAGTTCTCTCACTCAAACAAAAATCAAACA
>AT1G78530.1 | chr1:29540682-29543681 REVERSE LENGTH=3000
GATGGAAATATGGAAGGAGAGCAGTTCGTGACTTCTTTGCTGACAAAGAACGCCTATCCCGAGTGTCCTCGAAAGATATC
GCTATTTAGTGTTGGCGGAGATGGTTATAGCGTACAAGGTTTCATCCAATGTGCAGAAGTCTTACCTGCTAGTGATCACG
TGGAGCATCATTATATGAAGGTCTTCTGCTTAGTGCTTAACTCTTGCCCTTATTTTCCTTTAAAACAGTCTTGTTCTGTG
CTTGTTTATTTCCATTATTCTTAAGGTTTCTTTTCTATTTTTTCCAGGACCCACCTCTAATGTTATCTGTCAATAAATCA
TCCTCATCGGGGATCAAATTAGATGATTGTGGTGTTTGGCAGGTCAAACTTTCTATAGCTCATTAGAAATTTTCCTAGCA
TCGATTTACATTTCCGCAGTCAACACTTATTTTCTTGCTCTATAGGCATCTTGCAAGGAGATGTTTTCCTTGGATGTTCT
TTTATCCAATGCCATTGGCCAGCCTGTGCACAAGGATGTGGAGGTTCATTTCTCTTACAATTTCTCATCACTTTTGGCAC
TAAGTTGCCTGCTTTTTTAGTTTGGAAAATCATTGATTACATGGTTGGGTTTAAAATGCAAGGTTGTTGCATCACTACTG
TATGCCGATACACTTCCGGAGGCCAAGATGGGTGAAGCTGAGGCTCCTCTTTTGATAAGAGATGAAGGAGTTCAATTCTC
ATCTGATGATAGACCGATCAAACTATTAAATGGACGCTCATCCTTTAAGCTAAAGATCTCTCAGGTAAAAATAACATTGT
TACTATATTATTTATCTTTGTATTGCTTCTCTCCGACCACTTTTTGTGGAAAAGTCTGACCATTTAGGTTACAATTTTTT
CGCTTTTTCTGAAATCTGTAAAGAATTGTTGTTAAATATTTGTTTCCAGCTTTCCTCCAATAGTGATGACAGATTGTTCT
GGATTAAATTTGGAATACGAAATGCTAAAGATTATCCTTTCCTTCAAGCTGTTTCCAATCCAATCCGTTGCATTTCGGTC
AGTCCTGAAGTCCAGCCAGTTTCAGTTACTCCGAAAAGGTTGACCAATATTGACCATCTATCAAGTACCGAATCCCCGGA
TCTTCTACAGAACACTTCGTCAGTTAAACGAATCAGGTTGGGAAAAGAAAGTGTTTCTGGAAGCGAGGAATCATATCAAC
AATGCAACTCTCATCCTCAAACCTCGAGACAGGTATATAGTGAATCACTTTTTTATAAAAATTTTGGTTACATATCTTAT
AACTTTTACCGTTTCTGCATTGTTTGCTGTGAGAAGTTTGAGAACGGAAATGGCATGAGATTGCACGAAGAAGATAACTC
CTCAATTGATTCAGAGAACTCGGAAATGAGATACACAATCTCAGATTCCACCATCTTTAAGTACTGCCTTGGAAACTTAA
TCGACAAAGCTCTACTTCTAAAGGAAATCACAAACAACTCATCAGACGATGAAGTTTTGGAATTTGCAAATCAGGTTTCT
CTGTACTCTGGATGTTCACACCATAGGTAATTTGAACCTAACGGTCATATGCTTACCAGAGAAGAAAACTAAGAAAGAAT
CTTTATTGTGATATACTGATATTGTGAAATGAAGTTTGTTTTTTCTTCGAAATTTCAGCTATCAAATCAACATGGCAAGA
GAGCTAATAGCAGAAGGAACAAATGCATGGATATTGATATCTCGGAACAATCAACATGTTCATTGGGATAATGTGGTCTA
TGAGATTGAAGAACATTTCATGAGGATTTCAAAATGCAGCAGTAGATCTCTCACCCACCAGGATTTTGAGCTTCTAAGGA
GAATATCAGGATGCTACGAGTACATAACTCAGGAGAATTTTGAGAAAATGTGGTGTTGGTTGTTCCCTGTTGCTTACTCC
ATATCCCGGGGCTTGATAAACGGAATGTGGCGTTCTTCATCGCCTAAATGGATTGAAGGATTCATCACCAAGGAAGAAGC
TGAACATTCGCTTCAAGGCCAAGAACCAGGAACCTTCATACTACGTTTCCCTATTTCAAGAACTTGGCCTCACCCTGATG
CTGGTAGTTTGGTTGTGACTTATGTCGGTCATGATTTCGCTCTTCATCATAAGCAACTCAAGATCGATAACATCTGCGAG
TAGACTTCTCTCTATTTTATCCTCATCCCTAAACAAAATCGTCTTGTTTCATGAAATGTCTGATTCAAATAACATTTATT
ATCTGCAGAAGTAGTGAAAGGTACATGGATGCAAAACCGCTGCAGGATATGTTGTTGGCTGAACCTGAGCTCTCTCGGTT
AGGAAGGTGAGAATGGTTCTTTGTTGTGTTAGACCAAAATATAAAACCGAATTTCGAGACTGAGAAACGTTGTTTTACTT
TGGATTTTTGTTTGTGCAGGATCAAAAGAAGCCACTGAATGTTATGCATTTTCCAATATACAGACACTAAATCTCTCTTA
CAGTTAGTAAATTTTGTATAAGCTAAGAGGGCTTAGCTAAATCAGTCTCAAATTAATGTAAAAATCACAATTTGCAAGGA
TTTTTTGAATAATTGTTCATCTTCTTTTAGATGTTGAGGCTCAAAAGTTGTAAAATCTTGCAATATTACTGATCTTCTTA
TACATGTTGAGTATAAAGTCAACGACAAAAACTAGGTAGTAGCTGGTAAGATACCCACTTCACGAGTTCTTTTATTACAA
TTTTTTCATAAAGTGTTACTTCTCCATTTAATAATTTCAACAAAAAGCGGATGAATTTTTATGTATAAACTCATTTTTCA
TTTCATACGTAATAATAATATATGAACTGTTTTCTTATGTGGCCTGTCCAATTGTTGGTGAGGATGAAAAAAAGTTGTAA
ACCTACTTTCTTTTTCTATCTATCTCCGTTTTCACGTAACCAACTTCTTTGTCTTCTCTTCTTTTTCAAATCAAGATAAT
GAAATAAGGAAACAAAAGTTTACAAGTTTTCAGAAAAACA
>AT1G78530.2 | chr1:29540682-29543681 REVERSE LENGTH=3000
GATGGAAATATGGAAGGAGAGCAGTTCGTGACTTCTTTGCTGACAAAGAACGCCTATCCCGAGTGTCCTCGAAAGATATC
GCTATTTAGTGTTGGCGGAGATGGTTATAGCGTACAAGGTTTCATCCAATGTGCAGAAGTCTTACCTGCTAGTGATCACG
TGGAGCATCATTATATGAAGGTCTTCTGCTTAGTGCTTAACTCTTGCCCTTATTTTCCTTTAAAACAGTCTTGTTCTGTG
CTTGTTTATTTCCATTATTCTTAAGGTTTCTTTTCTATTTTTTCCAGGACCCACCTCTAATGTTATCTGTCAATAAATCA
TCCTCATCGGGGATCAAATTAGATGATTGTGGTGTTTGGCAGGTCAAACTTTCTATAGCTCATTAGAAATTTTCCTAGCA
TCGATTTACATTTCCGCAGTCAACACTTATTTTCTTGCTCTATAGGCATCTTGCAAGGAGATGTTTTCCTTGGATGTTCT
TTTATCCAATGCCATTGGCCAGCCTGTGCACAAGGATGTGGAGGTTCATTTCTCTTACAATTTCTCATCACTTTTGGCAC
TAAGTTGCCTGCTTTTTTAGTTTGGAAAATCATTGATTACATGGTTGGGTTTAAAATGCAAGGTTGTTGCATCACTACTG
TATGCCGATACACTTCCGGAGGCCAAGATGGGTGAAGCTGAGGCTCCTCTTTTGATAAGAGATGAAGGAGTTCAATTCTC
ATCTGATGATAGACCGATCAAACTATTAAATGGACGCTCATCCTTTAAGCTAAAGATCTCTCAGGTAAAAATAACATTGT
TACTATATTATTTATCTTTGTATTGCTTCTCTCCGACCACTTTTTGTGGAAAAGTCTGACCATTTAGGTTACAATTTTTT
CGCTTTTTCTGAAATCTGTAAAGAATTGTTGTTAAATATTTGTTTCCAGCTTTCCTCCAATAGTGATGACAGATTGTTCT
GGATTAAATTTGGAATACGAAATGCTAAAGATTATCCTTTCCTTCAAGCTGTTTCCAATCCAATCCGTTGCATTTCGGTC
AGTCCTGAAGTCCAGCCAGTTTCAGTTACTCCGAAAAGGTTGACCAATATTGACCATCTATCAAGTACCGAATCCCCGGA
TCTTCTACAGAACACTTCGTCAGTTAAACGAATCAGGTTGGGAAAAGAAAGTGTTTCTGGAAGCGAGGAATCATATCAAC
AATGCAACTCTCATCCTCAAACCTCGAGACAGGTATATAGTGAATCACTTTTTTATAAAAATTTTGGTTACATATCTTAT
AACTTTTACCGTTTCTGCATTGTTTGCTGTGAGAAGTTTGAGAACGGAAATGGCATGAGATTGCACGAAGAAGATAACTC
CTCAATTGATTCAGAGAACTCGGAAATGAGATACACAATCTCAGATTCCACCATCTTTAAGTACTGCCTTGGAAACTTAA
TCGACAAAGCTCTACTTCTAAAGGAAATCACAAACAACTCATCAGACGATGAAGTTTTGGAATTTGCAAATCAGGTTTCT
CTGTACTCTGGATGTTCACACCATAGGTAATTTGAACCTAACGGTCATATGCTTACCAGAGAAGAAAACTAAGAAAGAAT
CTTTATTGTGATATACTGATATTGTGAAATGAAGTTTGTTTTTTCTTCGAAATTTCAGCTATCAAATCAACATGGCAAGA
GAGCTAATAGCAGAAGGAACAAATGCATGGATATTGATATCTCGGAACAATCAACATGTTCATTGGGATAATGTGGTCTA
TGAGATTGAAGAACATTTCATGAGGATTTCAAAATGCAGCAGTAGATCTCTCACCCACCAGGATTTTGAGCTTCTAAGGA
GAATATCAGGATGCTACGAGTACATAACTCAGGAGAATTTTGAGAAAATGTGGTGTTGGTTGTTCCCTGTTGCTTACTCC
ATATCCCGGGGCTTGATAAACGGAATGTGGCGTTCTTCATCGCCTAAATGGATTGAAGGATTCATCACCAAGGAAGAAGC
TGAACATTCGCTTCAAGGCCAAGAACCAGGAACCTTCATACTACGTTTCCCTATTTCAAGAACTTGGCCTCACCCTGATG
CTGGTAGTTTGGTTGTGACTTATGTCGGTCATGATTTCGCTCTTCATCATAAGCAACTCAAGATCGATAACATCTGCGAG
TAGACTTCTCTCTATTTTATCCTCATCCCTAAACAAAATCGTCTTGTTTCATGAAATGTCTGATTCAAATAACATTTATT
ATCTGCAGAAGTAGTGAAAGGTACATGGATGCAAAACCGCTGCAGGATATGTTGTTGGCTGAACCTGAGCTCTCTCGGTT
AGGAAGGTGAGAATGGTTCTTTGTTGTGTTAGACCAAAATATAAAACCGAATTTCGAGACTGAGAAACGTTGTTTTACTT
TGGATTTTTGTTTGTGCAGGATCAAAAGAAGCCACTGAATGTTATGCATTTTCCAATATACAGACACTAAATCTCTCTTA
CAGTTAGTAAATTTTGTATAAGCTAAGAGGGCTTAGCTAAATCAGTCTCAAATTAATGTAAAAATCACAATTTGCAAGGA
TTTTTTGAATAATTGTTCATCTTCTTTTAGATGTTGAGGCTCAAAAGTTGTAAAATCTTGCAATATTACTGATCTTCTTA
TACATGTTGAGTATAAAGTCAACGACAAAAACTAGGTAGTAGCTGGTAAGATACCCACTTCACGAGTTCTTTTATTACAA
TTTTTTCATAAAGTGTTACTTCTCCATTTAATAATTTCAACAAAAAGCGGATGAATTTTTATGTATAAACTCATTTTTCA
TTTCATACGTAATAATAATATATGAACTGTTTTCTTATGTGGCCTGTCCAATTGTTGGTGAGGATGAAAAAAAGTTGTAA
ACCTACTTTCTTTTTCTATCTATCTCCGTTTTCACGTAACCAACTTCTTTGTCTTCTCTTCTTTTTCAAATCAAGATAAT
GAAATAAGGAAACAAAAGTTTACAAGTTTTCAGAAAAACA
>AT1G78540.2 | chr1:29544575-29547574 REVERSE LENGTH=3000
CGTTTTCTAGATTATGACACCGCTTCTTACGGCGAAGCTTGCCAAGCAGTATATCACAGTTGATGCTCTTGGATTACTAA
TGTCAACACTACAGGTTTGGTTGGTTCAGTCTGTTTCTTATTCGGATTAGAACGAGCGAGTTTTTGTTCATTGACTTTAC
CCTTCTTGGCTCCTGTTTGTGTGTGGTCACAGGTGGTTCTTCTCCCAGTGTTGGCTGGTGCATTTCTTAACCAATACTTT
AAAAAGCTGGTGAAATTCGTCTCTCCTGTGATGCCTCCAATTGCGGTTGGAACAGTTGCAATCCTGTGTGGGTATGCTAT
CGGTCAGAACGCATCTGCAATACTCATGTCTGGGAAACAAGTAGTCTTGGCTTCATGCCTTCTTCACATCTCTGGATTTC
TCTTTGGGTATCTGTTTTCAAGAATACTCGGAATTGATGTGGCATCATCGAGAACTATCTCTATCGAAGTTGGCATGCAG
GTAACTAAACAGTATCTTAAATGAAACGGTAACCAGAGCTATTGAAAACTCAATGTCAACTGAGGCTTTTTTTCTTTTCA
TTTTGTATTGGTGAAGAACTCGGTGCTTGGAGTTGTTCTTGCGACACAGCATTTTGGGAATCCACTCACTGCAGTACCGT
GCGCTGTTTCTAGCGTCTGTCACTCAATCCTCGGTAGCGTCTTGGCTGGAATTTGGAGACGCAGTGCCCCAAAACAGCTT
GAAGACTAAAAAGAAAGCAAAGGAAAGTTCATGAAGTCCTCACTGTGTTACTCAATTTCAACATCTTTCAGGACCATTTA
GTTAAGTTTGTTGAACAAATGAACCAAAACGGGTTATGTCTTGTAAAGCTTTGGAAGATTTTTTTTTTTTTTTCTATGTC
TGAGATTTCTCTTGTTATTCTTCAAAGAATTTTGTGAATTCGAAACATGAAAATCATATTTTGTTCATCGTGAATCAAGT
GATGAGGTTGAAAAGGCTAATATGTAATTTCTAACATTTGTGGAGGGTAGTTTTGGGGTTTTCAATTAGGAACAGCTAGT
CTTGGTCGCAGAGGATAAAAGACGTTTTAAGTCGTCTTCTCCAAATCGATTTTCTTTCACCTTTCTCTCTGATTTCAATT
TCAATTTTTGTTCGTTTTTTTCTTCCGGAAAATTGGTTGTTGGGTGGATCAAAGCTTACGAGATTTGTACTTTTGTTCTG
GTGCTACAAGTCCAATGGAGGCGGAAGGAGAAAAACAGTGGAGTTCTCTCATAGTACCTTTTGTTCTAGAGATAGTGAAA
GAGAAGAACTTCACAACTATTCCTCCGAGGTATGTTCGGGTTGATCAAGAAAAAACTGAGATCTTAAATGATTCTAGTCT
TAGTTCTGAGATTCCAGTCATCGACATGACACGGTTGTGTTCTGTTTCCGCCATGGATTCCGAGCTCAAGAAGCTGGATT
TCGCTTGCCAAGATTGGGGATTTTTTCAAGTTAGTCTCTTTACACACCTTGAATCTTTGTGTTTCTCGTAAAACGTGACT
TCTGTTTTTGAAAATGCTCTCTTGCTGGTTACAGTTGGTAAACCATGGAATAGACTCGTCTTTCTTGGAAAAACTAGAGA
CAGAAGTTCAAGAATTCTTCAATCTCCCTATGAAAGAGAAGCAGAAGTTGTGGCAGAGAAGTGGTGAATTTGAAGGATTT
GGACAAGTGAACATTGTCTCGGAGAATCAGAAACTCGATTGGGGAGACATGTTTATCCTCACCACTGAACCAATTCGATC
ACGTAAATCTCACTTGTTCTCCAAATTACCTCCTCCTTTCAGGTACGAGTCTTGTTGTAGTTGTGTGATTACGAATTAGT
CTCTAACAACTGTAAACTGAAAAATCCGTTTTTGTTTTCAGAGAAACTTTAGAGACTTACTCCTCTGAAGTGAAGAGCAT
AGCTAAGATTCTGTTTGCGAAAATGGCGAGTGTTCTAGAGATCAAACACGAAGAAATGGAAGATTTGTTTGATGATGTTT
GGCAATCTATCAAGATTAATTACTACCCGCCATGTCCACAGCCAGATCAAGTTATGGGTTTGACTCAACATTCAGACGCT
GCAGGTCTCACAATACTCTTACAGGTGAATCAAGTGGAAGGACTTCAGATCAAGAAAGACGGCAAGTGGGTTGTCGTAAA
ACCTCTTCGAGATGCTTTAGTTGTTAATGTTGGCGAAATCTTAGAGGTAAGAGAGATTACTAGAAACCTCTTCCCATTTC
TATGAAGAAGTTTTTGCTACTGCATTCTTCTGATGTGAGTGTTTTGTTTGCTATTGTAAAGATCATAACAAACGGGAGAT
ATCGAAGCATCGAGCATAGAGCGGTGGTGAATTCAGAGAAAGAGAGGTTATCGGTTGCGATGTTTCATAGTCCCGGAAAG
GAGACAATCATTCGTCCTGCGAAAAGCCTTGTAGATAGGCAGAAGCAATGTTTGTTCAAAAGTATGAGCACACAAGAGTA
CTTTGATGCCTTCTTTACTCAAAAACTCAATGGGAAATCTCACCTTGATCTTATGCGTATTTAAGGAAAAAGACTCTCAT
AAAACATGTTTCTTCGTAATTTTGTAATTAAGAGAAATCTTTCATCTTGCTTCTTGTCATTAAAGACATTAATACACACG
CTTTAATTAAGGCAGTTAATGAAGAAAAGTAAGAAGAACAAAAAGAGGTGTAGGGATTGGCTGACTATTGGGCTTTTCTA
TGGACGCGAAGCAGCAGATTATAGCACTCCTCTCTCCCCACAAAACACAACTCAGTAAACCACCGGAAGACGATACGAAC
CGTTATATTAACAGCCGTCGACGAAGTTCACAAGACGCGACGCCGGAGAGAAAAAGTCGAGGGATCAACACTTTCGACGA
TTTTTCATTTCTCTTTTTAACTAATCGATAGGTCTGTAGTTGTAACCAGCAAAAAAAGAGAGGGTTTTCTTGGTTTATAA
GGGTTTCGTATACAAAGTCGAGTTTTTTTGGGGTGAAGTA
>AT1G78540.1 | chr1:29544575-29547574 REVERSE LENGTH=3000
CGTTTTCTAGATTATGACACCGCTTCTTACGGCGAAGCTTGCCAAGCAGTATATCACAGTTGATGCTCTTGGATTACTAA
TGTCAACACTACAGGTTTGGTTGGTTCAGTCTGTTTCTTATTCGGATTAGAACGAGCGAGTTTTTGTTCATTGACTTTAC
CCTTCTTGGCTCCTGTTTGTGTGTGGTCACAGGTGGTTCTTCTCCCAGTGTTGGCTGGTGCATTTCTTAACCAATACTTT
AAAAAGCTGGTGAAATTCGTCTCTCCTGTGATGCCTCCAATTGCGGTTGGAACAGTTGCAATCCTGTGTGGGTATGCTAT
CGGTCAGAACGCATCTGCAATACTCATGTCTGGGAAACAAGTAGTCTTGGCTTCATGCCTTCTTCACATCTCTGGATTTC
TCTTTGGGTATCTGTTTTCAAGAATACTCGGAATTGATGTGGCATCATCGAGAACTATCTCTATCGAAGTTGGCATGCAG
GTAACTAAACAGTATCTTAAATGAAACGGTAACCAGAGCTATTGAAAACTCAATGTCAACTGAGGCTTTTTTTCTTTTCA
TTTTGTATTGGTGAAGAACTCGGTGCTTGGAGTTGTTCTTGCGACACAGCATTTTGGGAATCCACTCACTGCAGTACCGT
GCGCTGTTTCTAGCGTCTGTCACTCAATCCTCGGTAGCGTCTTGGCTGGAATTTGGAGACGCAGTGCCCCAAAACAGCTT
GAAGACTAAAAAGAAAGCAAAGGAAAGTTCATGAAGTCCTCACTGTGTTACTCAATTTCAACATCTTTCAGGACCATTTA
GTTAAGTTTGTTGAACAAATGAACCAAAACGGGTTATGTCTTGTAAAGCTTTGGAAGATTTTTTTTTTTTTTTCTATGTC
TGAGATTTCTCTTGTTATTCTTCAAAGAATTTTGTGAATTCGAAACATGAAAATCATATTTTGTTCATCGTGAATCAAGT
GATGAGGTTGAAAAGGCTAATATGTAATTTCTAACATTTGTGGAGGGTAGTTTTGGGGTTTTCAATTAGGAACAGCTAGT
CTTGGTCGCAGAGGATAAAAGACGTTTTAAGTCGTCTTCTCCAAATCGATTTTCTTTCACCTTTCTCTCTGATTTCAATT
TCAATTTTTGTTCGTTTTTTTCTTCCGGAAAATTGGTTGTTGGGTGGATCAAAGCTTACGAGATTTGTACTTTTGTTCTG
GTGCTACAAGTCCAATGGAGGCGGAAGGAGAAAAACAGTGGAGTTCTCTCATAGTACCTTTTGTTCTAGAGATAGTGAAA
GAGAAGAACTTCACAACTATTCCTCCGAGGTATGTTCGGGTTGATCAAGAAAAAACTGAGATCTTAAATGATTCTAGTCT
TAGTTCTGAGATTCCAGTCATCGACATGACACGGTTGTGTTCTGTTTCCGCCATGGATTCCGAGCTCAAGAAGCTGGATT
TCGCTTGCCAAGATTGGGGATTTTTTCAAGTTAGTCTCTTTACACACCTTGAATCTTTGTGTTTCTCGTAAAACGTGACT
TCTGTTTTTGAAAATGCTCTCTTGCTGGTTACAGTTGGTAAACCATGGAATAGACTCGTCTTTCTTGGAAAAACTAGAGA
CAGAAGTTCAAGAATTCTTCAATCTCCCTATGAAAGAGAAGCAGAAGTTGTGGCAGAGAAGTGGTGAATTTGAAGGATTT
GGACAAGTGAACATTGTCTCGGAGAATCAGAAACTCGATTGGGGAGACATGTTTATCCTCACCACTGAACCAATTCGATC
ACGTAAATCTCACTTGTTCTCCAAATTACCTCCTCCTTTCAGGTACGAGTCTTGTTGTAGTTGTGTGATTACGAATTAGT
CTCTAACAACTGTAAACTGAAAAATCCGTTTTTGTTTTCAGAGAAACTTTAGAGACTTACTCCTCTGAAGTGAAGAGCAT
AGCTAAGATTCTGTTTGCGAAAATGGCGAGTGTTCTAGAGATCAAACACGAAGAAATGGAAGATTTGTTTGATGATGTTT
GGCAATCTATCAAGATTAATTACTACCCGCCATGTCCACAGCCAGATCAAGTTATGGGTTTGACTCAACATTCAGACGCT
GCAGGTCTCACAATACTCTTACAGGTGAATCAAGTGGAAGGACTTCAGATCAAGAAAGACGGCAAGTGGGTTGTCGTAAA
ACCTCTTCGAGATGCTTTAGTTGTTAATGTTGGCGAAATCTTAGAGGTAAGAGAGATTACTAGAAACCTCTTCCCATTTC
TATGAAGAAGTTTTTGCTACTGCATTCTTCTGATGTGAGTGTTTTGTTTGCTATTGTAAAGATCATAACAAACGGGAGAT
ATCGAAGCATCGAGCATAGAGCGGTGGTGAATTCAGAGAAAGAGAGGTTATCGGTTGCGATGTTTCATAGTCCCGGAAAG
GAGACAATCATTCGTCCTGCGAAAAGCCTTGTAGATAGGCAGAAGCAATGTTTGTTCAAAAGTATGAGCACACAAGAGTA
CTTTGATGCCTTCTTTACTCAAAAACTCAATGGGAAATCTCACCTTGATCTTATGCGTATTTAAGGAAAAAGACTCTCAT
AAAACATGTTTCTTCGTAATTTTGTAATTAAGAGAAATCTTTCATCTTGCTTCTTGTCATTAAAGACATTAATACACACG
CTTTAATTAAGGCAGTTAATGAAGAAAAGTAAGAAGAACAAAAAGAGGTGTAGGGATTGGCTGACTATTGGGCTTTTCTA
TGGACGCGAAGCAGCAGATTATAGCACTCCTCTCTCCCCACAAAACACAACTCAGTAAACCACCGGAAGACGATACGAAC
CGTTATATTAACAGCCGTCGACGAAGTTCACAAGACGCGACGCCGGAGAGAAAAAGTCGAGGGATCAACACTTTCGACGA
TTTTTCATTTCTCTTTTTAACTAATCGATAGGTCTGTAGTTGTAACCAGCAAAAAAAGAGAGGGTTTTCTTGGTTTATAA
GGGTTTCGTATACAAAGTCGAGTTTTTTTGGGGTGAAGTA
>AT1G78540.3 | chr1:29544575-29547574 REVERSE LENGTH=3000
CGTTTTCTAGATTATGACACCGCTTCTTACGGCGAAGCTTGCCAAGCAGTATATCACAGTTGATGCTCTTGGATTACTAA
TGTCAACACTACAGGTTTGGTTGGTTCAGTCTGTTTCTTATTCGGATTAGAACGAGCGAGTTTTTGTTCATTGACTTTAC
CCTTCTTGGCTCCTGTTTGTGTGTGGTCACAGGTGGTTCTTCTCCCAGTGTTGGCTGGTGCATTTCTTAACCAATACTTT
AAAAAGCTGGTGAAATTCGTCTCTCCTGTGATGCCTCCAATTGCGGTTGGAACAGTTGCAATCCTGTGTGGGTATGCTAT
CGGTCAGAACGCATCTGCAATACTCATGTCTGGGAAACAAGTAGTCTTGGCTTCATGCCTTCTTCACATCTCTGGATTTC
TCTTTGGGTATCTGTTTTCAAGAATACTCGGAATTGATGTGGCATCATCGAGAACTATCTCTATCGAAGTTGGCATGCAG
GTAACTAAACAGTATCTTAAATGAAACGGTAACCAGAGCTATTGAAAACTCAATGTCAACTGAGGCTTTTTTTCTTTTCA
TTTTGTATTGGTGAAGAACTCGGTGCTTGGAGTTGTTCTTGCGACACAGCATTTTGGGAATCCACTCACTGCAGTACCGT
GCGCTGTTTCTAGCGTCTGTCACTCAATCCTCGGTAGCGTCTTGGCTGGAATTTGGAGACGCAGTGCCCCAAAACAGCTT
GAAGACTAAAAAGAAAGCAAAGGAAAGTTCATGAAGTCCTCACTGTGTTACTCAATTTCAACATCTTTCAGGACCATTTA
GTTAAGTTTGTTGAACAAATGAACCAAAACGGGTTATGTCTTGTAAAGCTTTGGAAGATTTTTTTTTTTTTTTCTATGTC
TGAGATTTCTCTTGTTATTCTTCAAAGAATTTTGTGAATTCGAAACATGAAAATCATATTTTGTTCATCGTGAATCAAGT
GATGAGGTTGAAAAGGCTAATATGTAATTTCTAACATTTGTGGAGGGTAGTTTTGGGGTTTTCAATTAGGAACAGCTAGT
CTTGGTCGCAGAGGATAAAAGACGTTTTAAGTCGTCTTCTCCAAATCGATTTTCTTTCACCTTTCTCTCTGATTTCAATT
TCAATTTTTGTTCGTTTTTTTCTTCCGGAAAATTGGTTGTTGGGTGGATCAAAGCTTACGAGATTTGTACTTTTGTTCTG
GTGCTACAAGTCCAATGGAGGCGGAAGGAGAAAAACAGTGGAGTTCTCTCATAGTACCTTTTGTTCTAGAGATAGTGAAA
GAGAAGAACTTCACAACTATTCCTCCGAGGTATGTTCGGGTTGATCAAGAAAAAACTGAGATCTTAAATGATTCTAGTCT
TAGTTCTGAGATTCCAGTCATCGACATGACACGGTTGTGTTCTGTTTCCGCCATGGATTCCGAGCTCAAGAAGCTGGATT
TCGCTTGCCAAGATTGGGGATTTTTTCAAGTTAGTCTCTTTACACACCTTGAATCTTTGTGTTTCTCGTAAAACGTGACT
TCTGTTTTTGAAAATGCTCTCTTGCTGGTTACAGTTGGTAAACCATGGAATAGACTCGTCTTTCTTGGAAAAACTAGAGA
CAGAAGTTCAAGAATTCTTCAATCTCCCTATGAAAGAGAAGCAGAAGTTGTGGCAGAGAAGTGGTGAATTTGAAGGATTT
GGACAAGTGAACATTGTCTCGGAGAATCAGAAACTCGATTGGGGAGACATGTTTATCCTCACCACTGAACCAATTCGATC
ACGTAAATCTCACTTGTTCTCCAAATTACCTCCTCCTTTCAGGTACGAGTCTTGTTGTAGTTGTGTGATTACGAATTAGT
CTCTAACAACTGTAAACTGAAAAATCCGTTTTTGTTTTCAGAGAAACTTTAGAGACTTACTCCTCTGAAGTGAAGAGCAT
AGCTAAGATTCTGTTTGCGAAAATGGCGAGTGTTCTAGAGATCAAACACGAAGAAATGGAAGATTTGTTTGATGATGTTT
GGCAATCTATCAAGATTAATTACTACCCGCCATGTCCACAGCCAGATCAAGTTATGGGTTTGACTCAACATTCAGACGCT
GCAGGTCTCACAATACTCTTACAGGTGAATCAAGTGGAAGGACTTCAGATCAAGAAAGACGGCAAGTGGGTTGTCGTAAA
ACCTCTTCGAGATGCTTTAGTTGTTAATGTTGGCGAAATCTTAGAGGTAAGAGAGATTACTAGAAACCTCTTCCCATTTC
TATGAAGAAGTTTTTGCTACTGCATTCTTCTGATGTGAGTGTTTTGTTTGCTATTGTAAAGATCATAACAAACGGGAGAT
ATCGAAGCATCGAGCATAGAGCGGTGGTGAATTCAGAGAAAGAGAGGTTATCGGTTGCGATGTTTCATAGTCCCGGAAAG
GAGACAATCATTCGTCCTGCGAAAAGCCTTGTAGATAGGCAGAAGCAATGTTTGTTCAAAAGTATGAGCACACAAGAGTA
CTTTGATGCCTTCTTTACTCAAAAACTCAATGGGAAATCTCACCTTGATCTTATGCGTATTTAAGGAAAAAGACTCTCAT
AAAACATGTTTCTTCGTAATTTTGTAATTAAGAGAAATCTTTCATCTTGCTTCTTGTCATTAAAGACATTAATACACACG
CTTTAATTAAGGCAGTTAATGAAGAAAAGTAAGAAGAACAAAAAGAGGTGTAGGGATTGGCTGACTATTGGGCTTTTCTA
TGGACGCGAAGCAGCAGATTATAGCACTCCTCTCTCCCCACAAAACACAACTCAGTAAACCACCGGAAGACGATACGAAC
CGTTATATTAACAGCCGTCGACGAAGTTCACAAGACGCGACGCCGGAGAGAAAAAGTCGAGGGATCAACACTTTCGACGA
TTTTTCATTTCTCTTTTTAACTAATCGATAGGTCTGTAGTTGTAACCAGCAAAAAAAGAGAGGGTTTTCTTGGTTTATAA
GGGTTTCGTATACAAAGTCGAGTTTTTTTGGGGTGAAGTA
>AT1G78550.2 | chr1:29546042-29549041 REVERSE LENGTH=3000
ACTTGTGATCTTGTGAGAGTGAATGATTAACTAAAATATTTGTAATTGATTTGATTTTCCTAATTTCTTTGATCATTAAC
ATCTAAAGACGCCTTGGATGATTTGTGTGAAAAATAGTTTAACGGGGGTAGAGTAGAGAAACAAATTTAATTCAGGGACC
ATTTTAGCAAACAACGTGTTTAATTGACAAAAGGCACGTGAGACCACGTGAGTACTTGTTTTGGTTTCTTCTTCATCGGT
CCGATCAGAGAGAGAGAATCGCCGGTGAGAAAAGAAAATGGCGTCGGCGATTTCTCTTTCTCTCTTAAACGGAGCAACGC
CTTTGAAATCGAATTCGCTCCACAAATCTAGACTCACTCCACTTCATCTTCGAACTATCTCTTGTTCTAGACTATCTTAC
TCTCCCTCGAGTCGCGAAATTTCTCTCAAAACTCAATCTACTGTTCCTATTTCGTGTAGGCGTAGTAGGTTTGACTTCGT
TCCTCGTTGCGGCATTTCGTCGAACGATTTGCCTACTGAGAAAAAGAAGAGCTTTGGGGAGTGGGTTGAGTTTGTGGGAG
AGGCGGTTTCGACGGCGTTTCCGATATGGGTTTCTCTGGGATGCTTGTTGGGACTGATGAGACCAAGTACTTTCAATTGG
GTTACTCCAAATTGGACCATTGTAGGTCTTACGATCACTATGCTTGGAATGGGAATGACTTTGACCCTTGATGATCTTCG
TGGCGCTTTATCGATGCCCAAGGAGCTCTTCGCTGGCTTTCTGTTGCAGTATTCGGTTGGTTTGCTTCTCAATGCTCTAT
CTTTAGTGTTCGATTGTTACGAATTATGCACAAGTTAGAAGAGAAATCGAGAAAGATGAGATCTTGAAGGAACCGGTATA
GATGATCTGATAATAGGTTTGTTTGGTTTGGTAACATAATCTTGTGGAGTAGTTAGAGTTATTGCTTGAGCTCATGATTC
CTGTTTTATGATCTTACCAAATTATAGTTTTGAAAGAGTAGTATTAGAGCATGGATAAGTTCATAGCTTGCTGATGAATA
GTGTTGCAGGTCATGCCACTATCAGCATTTTTTGTGAGTAAACTCTTAAATTTGCCACCACATTACGCAGCCGGTCTCAT
ATTGGTTGGTTGCTGTCCAGGCGGTAAAATACAATTCTTTACTTGATTGCATTATATTAACACTTGTATGGTGCTCTGAT
GCTTTTCCGTTTGTTGTTTGAAGGCACGGCTAGTAATATTGTCACATACATCGCGCGGTTTGTAATCCAAACAAAAAGAA
ACGACTTTTGAGTTCCATAATACAACTGGATGATCTGAGTTTCTTTTTTTTCATTGTACAGTGGAAATGTTGCGCTATCA
GTGTTGATGACAGCAGCTAGCACTGTTTCAGCTGTGGTAAGTTACTAGATTATGACATTGGTTTTTCTATTCTTCTTGTA
GATAAAGACACCCCATTTAATCCATTCCGTTTTCTAGATTATGACACCGCTTCTTACGGCGAAGCTTGCCAAGCAGTATA
TCACAGTTGATGCTCTTGGATTACTAATGTCAACACTACAGGTTTGGTTGGTTCAGTCTGTTTCTTATTCGGATTAGAAC
GAGCGAGTTTTTGTTCATTGACTTTACCCTTCTTGGCTCCTGTTTGTGTGTGGTCACAGGTGGTTCTTCTCCCAGTGTTG
GCTGGTGCATTTCTTAACCAATACTTTAAAAAGCTGGTGAAATTCGTCTCTCCTGTGATGCCTCCAATTGCGGTTGGAAC
AGTTGCAATCCTGTGTGGGTATGCTATCGGTCAGAACGCATCTGCAATACTCATGTCTGGGAAACAAGTAGTCTTGGCTT
CATGCCTTCTTCACATCTCTGGATTTCTCTTTGGGTATCTGTTTTCAAGAATACTCGGAATTGATGTGGCATCATCGAGA
ACTATCTCTATCGAAGTTGGCATGCAGGTAACTAAACAGTATCTTAAATGAAACGGTAACCAGAGCTATTGAAAACTCAA
TGTCAACTGAGGCTTTTTTTCTTTTCATTTTGTATTGGTGAAGAACTCGGTGCTTGGAGTTGTTCTTGCGACACAGCATT
TTGGGAATCCACTCACTGCAGTACCGTGCGCTGTTTCTAGCGTCTGTCACTCAATCCTCGGTAGCGTCTTGGCTGGAATT
TGGAGACGCAGTGCCCCAAAACAGCTTGAAGACTAAAAAGAAAGCAAAGGAAAGTTCATGAAGTCCTCACTGTGTTACTC
AATTTCAACATCTTTCAGGACCATTTAGTTAAGTTTGTTGAACAAATGAACCAAAACGGGTTATGTCTTGTAAAGCTTTG
GAAGATTTTTTTTTTTTTTTCTATGTCTGAGATTTCTCTTGTTATTCTTCAAAGAATTTTGTGAATTCGAAACATGAAAA
TCATATTTTGTTCATCGTGAATCAAGTGATGAGGTTGAAAAGGCTAATATGTAATTTCTAACATTTGTGGAGGGTAGTTT
TGGGGTTTTCAATTAGGAACAGCTAGTCTTGGTCGCAGAGGATAAAAGACGTTTTAAGTCGTCTTCTCCAAATCGATTTT
CTTTCACCTTTCTCTCTGATTTCAATTTCAATTTTTGTTCGTTTTTTTCTTCCGGAAAATTGGTTGTTGGGTGGATCAAA
GCTTACGAGATTTGTACTTTTGTTCTGGTGCTACAAGTCCAATGGAGGCGGAAGGAGAAAAACAGTGGAGTTCTCTCATA
GTACCTTTTGTTCTAGAGATAGTGAAAGAGAAGAACTTCACAACTATTCCTCCGAGGTATGTTCGGGTTGATCAAGAAAA
AACTGAGATCTTAAATGATTCTAGTCTTAGTTCTGAGATTCCAGTCATCGACATGACACGGTTGTGTTCTGTTTCCGCCA
TGGATTCCGAGCTCAAGAAGCTGGATTTCGCTTGCCAAGATTGGGGATTTTTTCAAGTTAGTCTCTTTACACACCTTGAA
TCTTTGTGTTTCTCGTAAAACGTGACTTCTGTTTTTGAAA
>AT1G78550.1 | chr1:29546361-29549360 REVERSE LENGTH=3000
AAATGATTATTGACGATTTTTAATAAAGTCAATGAAGTTAAAAACAAAATTAGGTAAGTAAAACAAGGGACGGTTGGCTA
CAGTGCGTTTACGTTTGCGATTGTGGTATACGTGTTAGGTACCATGTGTGGCTCTCAACTTCTCAAACCTTTCATTTACG
ATCTAGGGTCATTTTCGTCATTAGATAGCAATCGAATTTGTATTTGTAATGATATTCTTACTATATTTTAATAATAGTCT
TTTAATATGGGATATGTAATCATTTATTGCACTTGCCCATATGCTTAATTAGAGATCACCGACACATTCCATTATTGTCA
CTTGTGATCTTGTGAGAGTGAATGATTAACTAAAATATTTGTAATTGATTTGATTTTCCTAATTTCTTTGATCATTAACA
TCTAAAGACGCCTTGGATGATTTGTGTGAAAAATAGTTTAACGGGGGTAGAGTAGAGAAACAAATTTAATTCAGGGACCA
TTTTAGCAAACAACGTGTTTAATTGACAAAAGGCACGTGAGACCACGTGAGTACTTGTTTTGGTTTCTTCTTCATCGGTC
CGATCAGAGAGAGAGAATCGCCGGTGAGAAAAGAAAATGGCGTCGGCGATTTCTCTTTCTCTCTTAAACGGAGCAACGCC
TTTGAAATCGAATTCGCTCCACAAATCTAGACTCACTCCACTTCATCTTCGAACTATCTCTTGTTCTAGACTATCTTACT
CTCCCTCGAGTCGCGAAATTTCTCTCAAAACTCAATCTACTGTTCCTATTTCGTGTAGGCGTAGTAGGTTTGACTTCGTT
CCTCGTTGCGGCATTTCGTCGAACGATTTGCCTACTGAGAAAAAGAAGAGCTTTGGGGAGTGGGTTGAGTTTGTGGGAGA
GGCGGTTTCGACGGCGTTTCCGATATGGGTTTCTCTGGGATGCTTGTTGGGACTGATGAGACCAAGTACTTTCAATTGGG
TTACTCCAAATTGGACCATTGTAGGTCTTACGATCACTATGCTTGGAATGGGAATGACTTTGACCCTTGATGATCTTCGT
GGCGCTTTATCGATGCCCAAGGAGCTCTTCGCTGGCTTTCTGTTGCAGTATTCGGTTGGTTTGCTTCTCAATGCTCTATC
TTTAGTGTTCGATTGTTACGAATTATGCACAAGTTAGAAGAGAAATCGAGAAAGATGAGATCTTGAAGGAACCGGTATAG
ATGATCTGATAATAGGTTTGTTTGGTTTGGTAACATAATCTTGTGGAGTAGTTAGAGTTATTGCTTGAGCTCATGATTCC
TGTTTTATGATCTTACCAAATTATAGTTTTGAAAGAGTAGTATTAGAGCATGGATAAGTTCATAGCTTGCTGATGAATAG
TGTTGCAGGTCATGCCACTATCAGCATTTTTTGTGAGTAAACTCTTAAATTTGCCACCACATTACGCAGCCGGTCTCATA
TTGGTTGGTTGCTGTCCAGGCGGTAAAATACAATTCTTTACTTGATTGCATTATATTAACACTTGTATGGTGCTCTGATG
CTTTTCCGTTTGTTGTTTGAAGGCACGGCTAGTAATATTGTCACATACATCGCGCGGTTTGTAATCCAAACAAAAAGAAA
CGACTTTTGAGTTCCATAATACAACTGGATGATCTGAGTTTCTTTTTTTTCATTGTACAGTGGAAATGTTGCGCTATCAG
TGTTGATGACAGCAGCTAGCACTGTTTCAGCTGTGGTAAGTTACTAGATTATGACATTGGTTTTTCTATTCTTCTTGTAG
ATAAAGACACCCCATTTAATCCATTCCGTTTTCTAGATTATGACACCGCTTCTTACGGCGAAGCTTGCCAAGCAGTATAT
CACAGTTGATGCTCTTGGATTACTAATGTCAACACTACAGGTTTGGTTGGTTCAGTCTGTTTCTTATTCGGATTAGAACG
AGCGAGTTTTTGTTCATTGACTTTACCCTTCTTGGCTCCTGTTTGTGTGTGGTCACAGGTGGTTCTTCTCCCAGTGTTGG
CTGGTGCATTTCTTAACCAATACTTTAAAAAGCTGGTGAAATTCGTCTCTCCTGTGATGCCTCCAATTGCGGTTGGAACA
GTTGCAATCCTGTGTGGGTATGCTATCGGTCAGAACGCATCTGCAATACTCATGTCTGGGAAACAAGTAGTCTTGGCTTC
ATGCCTTCTTCACATCTCTGGATTTCTCTTTGGGTATCTGTTTTCAAGAATACTCGGAATTGATGTGGCATCATCGAGAA
CTATCTCTATCGAAGTTGGCATGCAGGTAACTAAACAGTATCTTAAATGAAACGGTAACCAGAGCTATTGAAAACTCAAT
GTCAACTGAGGCTTTTTTTCTTTTCATTTTGTATTGGTGAAGAACTCGGTGCTTGGAGTTGTTCTTGCGACACAGCATTT
TGGGAATCCACTCACTGCAGTACCGTGCGCTGTTTCTAGCGTCTGTCACTCAATCCTCGGTAGCGTCTTGGCTGGAATTT
GGAGACGCAGTGCCCCAAAACAGCTTGAAGACTAAAAAGAAAGCAAAGGAAAGTTCATGAAGTCCTCACTGTGTTACTCA
ATTTCAACATCTTTCAGGACCATTTAGTTAAGTTTGTTGAACAAATGAACCAAAACGGGTTATGTCTTGTAAAGCTTTGG
AAGATTTTTTTTTTTTTTTCTATGTCTGAGATTTCTCTTGTTATTCTTCAAAGAATTTTGTGAATTCGAAACATGAAAAT
CATATTTTGTTCATCGTGAATCAAGTGATGAGGTTGAAAAGGCTAATATGTAATTTCTAACATTTGTGGAGGGTAGTTTT
GGGGTTTTCAATTAGGAACAGCTAGTCTTGGTCGCAGAGGATAAAAGACGTTTTAAGTCGTCTTCTCCAAATCGATTTTC
TTTCACCTTTCTCTCTGATTTCAATTTCAATTTTTGTTCGTTTTTTTCTTCCGGAAAATTGGTTGTTGGGTGGATCAAAG
CTTACGAGATTTGTACTTTTGTTCTGGTGCTACAAGTCCA
>AT1G78560.1 | chr1:29548765-29551764 REVERSE LENGTH=3000
CCTGTAACACATTCGTAATGAAGATTAGCATACTAAAAAAGAAGGAGATATCGATAAAGCTAGAGTAACAGAGCAAGAAT
TAGTTATACCATGGCTTTGGTTTTCGAGTAGAAAGAGCCAGTGAAGTTGGGTGTGTCTTCCTCCTTGAAGCCAATTCCTG
AACCTTCCGGATGCTTGTCGTCATATTCGAATATACAACCAGTAGCGAAATTCATCATTAGGAGTCCGTGCTCTCTGCAG
ACATCAGCTAGAGTCAATGTGCCAGCTACATTGGCACGGATAGTCTCGGTCTTGTGAGACTCACACCAGTCAACATTGGG
TCTCCCAGTCACACCAGCGGAATTGAAAACATGGGTTGGCTTAACACTCTGAATATCCTGCAGAAGAGAAGATCGATCCT
CCAACCGACCTTTCCCATACTCGTAAGCAATTCCTTGCTTATCACATATCTTTCCAAGCAGACCACCGATCCATCCGGTC
TTTCCATATATCAGGAACTTCAGCGAAGGCTTTTGAGGTGTGCCGTTGCTCCTTTGGCTTGGAACAACCATATGGGTTTG
ACTTGGTTTTTCAGATAAAGTAGCTGCCAGCGAATTGTCCTCGGAGCCATCAAAGTGTCGCCCACCAGGCATCATCAGCA
TCCTTGGATGAGGAAGCAATGCTCCAGAAACATCACCCCACCACTCCGGGTTCTGTGTGTACCAATCCATAGTTTTCTTC
AACCCTTCTTCCCACGTGGTTCTCTCTGACCATCCCAACTTTTTGAGCTTCTGATCGTCAAGGAAGTACCTCTGATCGTT
AAAAGGTCTGTTGTCGACAAACTTGATGTTCGCCTCAGGGTCCATGTTGAAGAGTTTGCAGATGTCTTTGGCAACATCAT
TCACTCTCCTCTCCTTCTTCGTCCCAATATTGTAAACATGGCCAACTTCTCCCTTGTGAAGAACAACTTCAAAAGCCTCA
GCAACGTCTTCACAGTAGAGGTAGCTCCTGACATTTGATCCATCTCCATGAATGGGAAGAACCTGCCCTCTCATTGCCAG
CAAAATGAACTTAGGAATCAACTTCTCAGGAAACTGATTCGGTCCATAGACGTTATTCCCACGAGTGGTAATAACAGGCA
AACCATAAGATCTACCATAAGCCATAACAAGCATCTCAGCACCAGCTTTCGTGGCAGAGTAAGGATTCGTCGGAAGCAGC
TGAGAAGCCTCATGGTTACCAACAAGAGCATCCTCATCAGTTTCACCATAAACTTCATCAGTACTAACATGAATAAACCT
CCTAATCTGACCAGTAACTTTACAAGCCTCAAGAAGGACATGAGTTCCATAGATATTATTCTTAGTAAACTCGAAACTGT
TACCGAAGGAATTGTCGACGTGAGTCTGAGCAGCGAAATGCATGATGGTGTCAATACCTTCAGTGATGAGAAGATGATTC
ACCAAGTCAGCACTAGCGATATCACCTTTGACAAACTTGAAGTTCGGAGAGTGCTTAGAAGGATTGAGATTCTTGAGATT
TGAACAGTAATCAAGCTTGTCAAGCACAACGATTTTGTAATCAGGATAGCTTCGTATGAGTCTGTTGGCGACATGAGACG
CAATGAAACCAGCAGCTCCGGTGATGAGAATGTTCTTGGGAGTGTACGAAGCCATGATCAAACGCTGCGTTTAAGAAGAA
TGAAATCATAAACACTCAAATACGCAGAAATGAATCAGTAGATCTAGGAAATCAAACGCATAAAAGCTTAGATCCAGATC
CGAAATCTCGATTCTGTGATTATGACCATCGGATCAAAGAGAGAGAGTACGAAAGGGTAAATGAAACTCAGTGAAGCATT
ATGATCAATGTAAAATTCGAGATAATGGAGTATAAAGGAAGACGAGAGATTCAGGAAACATACCTTCGAATTTTTCAGAT
CTTCAACGATCGCAAGAGAATTGGAGAAGACAATTGGAAAATTCCGAGGAAAACGTGAAGAATTTTCGACGGTGACGAAG
CTGAGGAAGTAGCGAAAGAAACGGAGAAGAAGAAGAATCAAAATTCAAAAAAGAGTCTTCTCGTTCGTCACACAGCAAAA
ATAGAAGAAGAAGAGAACGAACACTAAAGACTCCTGGAGAGGGAAGAGTCTACGGGAATTCATTATATACTGCTTGCACT
TACGAAAATACCCTTCTCGTTTTCACTCTTTTACAATAGCGGGTAGGTACACGACTTGACTCGCGTGTTGATGATCGCGC
GTTTTGTCAAACATTAACTTCGCATGTCAGCTAATTACTAACATGTTATAGTCTAAAATTAGTCTAGATTTGATTTAGAA
AATGGAATTTTATAATTATAAAAGACTAAAAATGTGAATATGAAGTATGAAGTAACGATTGTACGAAAAAAAAACAAGAA
TAGAAAATGATTATTGACGATTTTTAATAAAGTCAATGAAGTTAAAAACAAAATTAGGTAAGTAAAACAAGGGACGGTTG
GCTACAGTGCGTTTACGTTTGCGATTGTGGTATACGTGTTAGGTACCATGTGTGGCTCTCAACTTCTCAAACCTTTCATT
TACGATCTAGGGTCATTTTCGTCATTAGATAGCAATCGAATTTGTATTTGTAATGATATTCTTACTATATTTTAATAATA
GTCTTTTAATATGGGATATGTAATCATTTATTGCACTTGCCCATATGCTTAATTAGAGATCACCGACACATTCCATTATT
GTCACTTGTGATCTTGTGAGAGTGAATGATTAACTAAAATATTTGTAATTGATTTGATTTTCCTAATTTCTTTGATCATT
AACATCTAAAGACGCCTTGGATGATTTGTGTGAAAAATAGTTTAACGGGGGTAGAGTAGAGAAACAAATTTAATTCAGGG
ACCATTTTAGCAAACAACGTGTTTAATTGACAAAAGGCACGTGAGACCACGTGAGTACTTGTTTTGGTTTCTTCTTCATC
GGTCCGATCAGAGAGAGAGAATCGCCGGTGAGAAAAGAAA
>AT1G78570.1 | chr1:29547110-29550109 FORWARD LENGTH=3000
GATAGAGATAGTTCTCGATGATGCCACATCAATTCCGAGTATTCTTGAAAACAGATACCCAAAGAGAAATCCAGAGATGT
GAAGAAGGCATGAAGCCAAGACTACTTGTTTCCCAGACATGAGTATTGCAGATGCGTTCTGACCGATAGCATACCCACAC
AGGATTGCAACTGTTCCAACCGCAATTGGAGGCATCACAGGAGAGACGAATTTCACCAGCTTTTTAAAGTATTGGTTAAG
AAATGCACCAGCCAACACTGGGAGAAGAACCACCTGTGACCACACACAAACAGGAGCCAAGAAGGGTAAAGTCAATGAAC
AAAAACTCGCTCGTTCTAATCCGAATAAGAAACAGACTGAACCAACCAAACCTGTAGTGTTGACATTAGTAATCCAAGAG
CATCAACTGTGATATACTGCTTGGCAAGCTTCGCCGTAAGAAGCGGTGTCATAATCTAGAAAACGGAATGGATTAAATGG
GGTGTCTTTATCTACAAGAAGAATAGAAAAACCAATGTCATAATCTAGTAACTTACCACAGCTGAAACAGTGCTAGCTGC
TGTCATCAACACTGATAGCGCAACATTTCCACTGTACAATGAAAAAAAAGAAACTCAGATCATCCAGTTGTATTATGGAA
CTCAAAAGTCGTTTCTTTTTGTTTGGATTACAAACCGCGCGATGTATGTGACAATATTACTAGCCGTGCCTTCAAACAAC
AAACGGAAAAGCATCAGAGCACCATACAAGTGTTAATATAATGCAATCAAGTAAAGAATTGTATTTTACCGCCTGGACAG
CAACCAACCAATATGAGACCGGCTGCGTAATGTGGTGGCAAATTTAAGAGTTTACTCACAAAAAATGCTGATAGTGGCAT
GACCTGCAACACTATTCATCAGCAAGCTATGAACTTATCCATGCTCTAATACTACTCTTTCAAAACTATAATTTGGTAAG
ATCATAAAACAGGAATCATGAGCTCAAGCAATAACTCTAACTACTCCACAAGATTATGTTACCAAACCAAACAAACCTAT
TATCAGATCATCTATACCGGTTCCTTCAAGATCTCATCTTTCTCGATTTCTCTTCTAACTTGTGCATAATTCGTAACAAT
CGAACACTAAAGATAGAGCATTGAGAAGCAAACCAACCGAATACTGCAACAGAAAGCCAGCGAAGAGCTCCTTGGGCATC
GATAAAGCGCCACGAAGATCATCAAGGGTCAAAGTCATTCCCATTCCAAGCATAGTGATCGTAAGACCTACAATGGTCCA
ATTTGGAGTAACCCAATTGAAAGTACTTGGTCTCATCAGTCCCAACAAGCATCCCAGAGAAACCCATATCGGAAACGCCG
TCGAAACCGCCTCTCCCACAAACTCAACCCACTCCCCAAAGCTCTTCTTTTTCTCAGTAGGCAAATCGTTCGACGAAATG
CCGCAACGAGGAACGAAGTCAAACCTACTACGCCTACACGAAATAGGAACAGTAGATTGAGTTTTGAGAGAAATTTCGCG
ACTCGAGGGAGAGTAAGATAGTCTAGAACAAGAGATAGTTCGAAGATGAAGTGGAGTGAGTCTAGATTTGTGGAGCGAAT
TCGATTTCAAAGGCGTTGCTCCGTTTAAGAGAGAAAGAGAAATCGCCGACGCCATTTTCTTTTCTCACCGGCGATTCTCT
CTCTCTGATCGGACCGATGAAGAAGAAACCAAAACAAGTACTCACGTGGTCTCACGTGCCTTTTGTCAATTAAACACGTT
GTTTGCTAAAATGGTCCCTGAATTAAATTTGTTTCTCTACTCTACCCCCGTTAAACTATTTTTCACACAAATCATCCAAG
GCGTCTTTAGATGTTAATGATCAAAGAAATTAGGAAAATCAAATCAATTACAAATATTTTAGTTAATCATTCACTCTCAC
AAGATCACAAGTGACAATAATGGAATGTGTCGGTGATCTCTAATTAAGCATATGGGCAAGTGCAATAAATGATTACATAT
CCCATATTAAAAGACTATTATTAAAATATAGTAAGAATATCATTACAAATACAAATTCGATTGCTATCTAATGACGAAAA
TGACCCTAGATCGTAAATGAAAGGTTTGAGAAGTTGAGAGCCACACATGGTACCTAACACGTATACCACAATCGCAAACG
TAAACGCACTGTAGCCAACCGTCCCTTGTTTTACTTACCTAATTTTGTTTTTAACTTCATTGACTTTATTAAAAATCGTC
AATAATCATTTTCTATTCTTGTTTTTTTTTCGTACAATCGTTACTTCATACTTCATATTCACATTTTTAGTCTTTTATAA
TTATAAAATTCCATTTTCTAAATCAAATCTAGACTAATTTTAGACTATAACATGTTAGTAATTAGCTGACATGCGAAGTT
AATGTTTGACAAAACGCGCGATCATCAACACGCGAGTCAAGTCGTGTACCTACCCGCTATTGTAAAAGAGTGAAAACGAG
AAGGGTATTTTCGTAAGTGCAAGCAGTATATAATGAATTCCCGTAGACTCTTCCCTCTCCAGGAGTCTTTAGTGTTCGTT
CTCTTCTTCTTCTATTTTTGCTGTGTGACGAACGAGAAGACTCTTTTTTGAATTTTGATTCTTCTTCTTCTCCGTTTCTT
TCGCTACTTCCTCAGCTTCGTCACCGTCGAAAATTCTTCACGTTTTCCTCGGAATTTTCCAATTGTCTTCTCCAATTCTC
TTGCGATCGTTGAAGATCTGAAAAATTCGAAGGTATGTTTCCTGAATCTCTCGTCTTCCTTTATACTCCATTATCTCGAA
TTTTACATTGATCATAATGCTTCACTGAGTTTCATTTACCCTTTCGTACTCTCTCTCTTTGATCCGATGGTCATAATCAC
AGAATCGAGATTTCGGATCTGGATCTAAGCTTTTATGCGTTTGATTTCCTAGATCTACTGATTCATTTCTGCGTATTTGA
GTGTTTATGATTTCATTCTTCTTAAACGCAGCGTTTGATC
>AT1G78580.3 | chr1:29557483-29560482 REVERSE LENGTH=3000
ATTCGATTTTGCTCTGTTTGAATAAGTTTCCGGAATTTAAGTAGAATTTGATATGCAAGTGATTGTATTTGGATCCTAGA
ACTTGATCTTATGGGATCATAATCCATATAAAAAGTAGACTAATGCTAATTTACGTTAGATTAGAGTGACACATCTTGTT
TCCTGTTTAAGGCGTTTACTAATCTTATTTGGTTTACTTACTGATGACTTATGAGTGATGACCACCACATACATAAATTT
AAAATTATAGGATGCTTTCTGTTTCAATATCCAAAAAGTATAGTAATGATGGTGTGTGTTGGTTGAGTTATAACATCATC
AACTATTGATTGGATAATAATCTCGTATTTTTTAGCACTAAAAGACTCATTTGCATGTAAACTTTTCCATAGAACAAATC
ACAATCTTTTTTAGTGATAAATATTGTTACATCTTTTTCAAAAGGGATATTTTTACTCAATATAGAAGATCTTTGGTAGG
GTCCTAGTGATTGTGGATTCCGTGCCTACTTGAATGAGGTCACTGCAGTCTTCACGGGAAAAAGCATTTTCATTCTTATG
CAATCTCTCGTTTATCTATCTAGTTTGGTTGAAACAGTGCCACTTGGTTACATTTTAGTCTTAGATGTTATTAGAACAGA
TGCAAGGTGTAAGAGATTCTTGTTGCATAGTCATGGGAGTTTTCTTGTGTGTGTTTTTGTTTACTTCACTCACATGTTTC
TTGGGGTTTCTTAACTTATATAGTTAGACTTTCAACTATAAATTTGTAAACTACAGGACATAGGCGTAAAGCAAAAGTGA
GAGAGCAAATCGTATAACTTTATTTTTGCATAAATATATGATGCCCTTAGATTTGCTGTCTTATTAGGTGGACCACCGGT
TTCTTATACTTTACTTTTCCTTGTTTTTTTTTTTTTTAATTATCGACACATACAATTGGACGCATTATGTGTTGTCCACG
CACACACACTAATACTACTGTGTATAAACACTAAGTCGTCTTCTTCTTCTTCTACCATAAAAAAAGGAACATCGTGTCCT
CATGCTTGTTGTTAGCTTGGGAAATCATGCGACAGTTTTTGTTTTTAATCTATTTTCAAAGTCAATATATGAACAGTAAG
GTTTATAACAAAAATAATTGCATCCCCGACAAGAAAGACGTTGAATGATCGATCTTTTGAAGCCATTTCTTACTTACTGT
ACATTGTTTTCTAATGTGCATATCATTCAAAAGTTTGACATTTGTTATCTCTGCAAGAGAGTGTGTTGTAGAAAGTCAGT
TGTCGAATTTACCCCCCTTTTTCAAAAGTCACATTCAGGTCACTGCTTGGAAAAGAAACACTTTTTTTCTTTCTGACTCG
GGTATCCGATTCTCTTTTCTTCTGTTGTTACTAAACAAGAGTTAATTTGCTTGACAGTAGTCTTATAATCTTTGGGAAAA
AGGTTAGTTAAATTGTATTTTATCTGGTGTCTTTGTGCAACATTATAGAAGACACTAACTTAAGCATCCTCCTTTATGCA
TAATTTGATTTGACCCCTTACTTGTTAGTGGTTGAAAGCTATAACGAATATCAAATTGGAGTTTAATTAATCTTATTTTC
ACACGTGTTTTTGACATTGTGGCTACCAACAACATCTCTGTCCATACCAAGTGCTTGTTTAACGTTTACATGAGACTTCA
GTTTGTTTGTTTTTTGGCTAGTTAGGGGTAAAAATTCCATTCTTCTTTTTTATTGGTCTGTAAAAAAAATTCCATTTCAA
GTAAGAAGAAAGGGAGATGTTTCTACGTTGTATTCCCCATAGTCAAATCTAACGTCAGCTTCGGCCGAGTGAGAGGGGTC
AATTTCATTCAGCTTAAATCCAACTTTTTTTTCTATGTCTCATAAATAAATTTCTCTTTGGTTACAAAAAAAAGTAAAAA
AGTTTGGTCAGGAAGAGAGGAGCGAGGACCCACCGATTACGTCATCTCGTCTAAGAAGTAATCAGAAAAAAAAAAACCTA
ATTTTTAAAATAAAAACATCTTCTCGTGATTGCGAAGTTTGTTTGTGTGTGCTGTGTGGTGAAGGGTGATCTCTCTCTCC
GCCCCGAATCTCCGGGCGATGCGATTTTTATCACTGTTGGTTTAATAATCTACTTCACGGTGGTGTGTTTTAAAATAACT
GAAATAGTTCCGGTCGAAATTTGTAGGTTTTCGAGATTTTTTTTTTTTTTGGTTGGAAAAATAAAAAGTCTCTGTTTTCA
GACCGAATCTTTTGATGTATCACTTGCATGGCTGTGAAGGCTCTGTGTAGCCTGTAAAGCTTACACGAGGATTTTGTTGC
TCCCCTTAATTTCCCTCTAATATCTCTCCTTCTCTCTCTCTCTACGATAATAATGTCTTCTCTGCACCGTTTCCTTTCGC
CTTCTTTCTGTCCGTTTCCAAATTTCTTTCGTTTCTTCTTTTTGGCTCTATTTACTTGCCATCTCTCTCGATGATAACGA
CATGAAACCCACCTCAAACAAAACCACATTCACTTATTATTAGCCTTTGTTTTTTTTTGAGTGGCCGTGAAGGTGTGTGA
TTCTGGTGCCCTTTCTTCCTTTTTGTTTCCCTGCTTAAGGTATTCCTGATTTTTTTCCGTTTCTTGGGATTTATTCTGTG
CCATTTTTTTTGTTTCTGTTTCCAAATTCTTGGCTAGTTAATTACGACCTCAGGATCATGTGGATCCTGTTCTTTTTGTT
ATCCTCTTCATCAGTGTTTGACACTATCTTGTGTTTTTTCCCTCTTTTTCAATAACCTTAGATGCTTATTCCTTGGCCTG
ATGGGACACAAGTGATATCAGTGTATGGTGATAGACAACGACATTTTCATATTCTTCCTTTTTTTTTTTTCTTCTTTAAT
GTTATTTATGTTTTTTTACTTGACACTTGGTTTCTTGATATGTCCTGATTTGCTTTGACAACAAAAAATGCAGGTTACCG
TTGATAGAGTGGTGTTTTGGTTCTGTTTTGGTGTGAGCGT
>AT1G78580.1 | chr1:29557483-29560482 REVERSE LENGTH=3000
ATTCGATTTTGCTCTGTTTGAATAAGTTTCCGGAATTTAAGTAGAATTTGATATGCAAGTGATTGTATTTGGATCCTAGA
ACTTGATCTTATGGGATCATAATCCATATAAAAAGTAGACTAATGCTAATTTACGTTAGATTAGAGTGACACATCTTGTT
TCCTGTTTAAGGCGTTTACTAATCTTATTTGGTTTACTTACTGATGACTTATGAGTGATGACCACCACATACATAAATTT
AAAATTATAGGATGCTTTCTGTTTCAATATCCAAAAAGTATAGTAATGATGGTGTGTGTTGGTTGAGTTATAACATCATC
AACTATTGATTGGATAATAATCTCGTATTTTTTAGCACTAAAAGACTCATTTGCATGTAAACTTTTCCATAGAACAAATC
ACAATCTTTTTTAGTGATAAATATTGTTACATCTTTTTCAAAAGGGATATTTTTACTCAATATAGAAGATCTTTGGTAGG
GTCCTAGTGATTGTGGATTCCGTGCCTACTTGAATGAGGTCACTGCAGTCTTCACGGGAAAAAGCATTTTCATTCTTATG
CAATCTCTCGTTTATCTATCTAGTTTGGTTGAAACAGTGCCACTTGGTTACATTTTAGTCTTAGATGTTATTAGAACAGA
TGCAAGGTGTAAGAGATTCTTGTTGCATAGTCATGGGAGTTTTCTTGTGTGTGTTTTTGTTTACTTCACTCACATGTTTC
TTGGGGTTTCTTAACTTATATAGTTAGACTTTCAACTATAAATTTGTAAACTACAGGACATAGGCGTAAAGCAAAAGTGA
GAGAGCAAATCGTATAACTTTATTTTTGCATAAATATATGATGCCCTTAGATTTGCTGTCTTATTAGGTGGACCACCGGT
TTCTTATACTTTACTTTTCCTTGTTTTTTTTTTTTTTAATTATCGACACATACAATTGGACGCATTATGTGTTGTCCACG
CACACACACTAATACTACTGTGTATAAACACTAAGTCGTCTTCTTCTTCTTCTACCATAAAAAAAGGAACATCGTGTCCT
CATGCTTGTTGTTAGCTTGGGAAATCATGCGACAGTTTTTGTTTTTAATCTATTTTCAAAGTCAATATATGAACAGTAAG
GTTTATAACAAAAATAATTGCATCCCCGACAAGAAAGACGTTGAATGATCGATCTTTTGAAGCCATTTCTTACTTACTGT
ACATTGTTTTCTAATGTGCATATCATTCAAAAGTTTGACATTTGTTATCTCTGCAAGAGAGTGTGTTGTAGAAAGTCAGT
TGTCGAATTTACCCCCCTTTTTCAAAAGTCACATTCAGGTCACTGCTTGGAAAAGAAACACTTTTTTTCTTTCTGACTCG
GGTATCCGATTCTCTTTTCTTCTGTTGTTACTAAACAAGAGTTAATTTGCTTGACAGTAGTCTTATAATCTTTGGGAAAA
AGGTTAGTTAAATTGTATTTTATCTGGTGTCTTTGTGCAACATTATAGAAGACACTAACTTAAGCATCCTCCTTTATGCA
TAATTTGATTTGACCCCTTACTTGTTAGTGGTTGAAAGCTATAACGAATATCAAATTGGAGTTTAATTAATCTTATTTTC
ACACGTGTTTTTGACATTGTGGCTACCAACAACATCTCTGTCCATACCAAGTGCTTGTTTAACGTTTACATGAGACTTCA
GTTTGTTTGTTTTTTGGCTAGTTAGGGGTAAAAATTCCATTCTTCTTTTTTATTGGTCTGTAAAAAAAATTCCATTTCAA
GTAAGAAGAAAGGGAGATGTTTCTACGTTGTATTCCCCATAGTCAAATCTAACGTCAGCTTCGGCCGAGTGAGAGGGGTC
AATTTCATTCAGCTTAAATCCAACTTTTTTTTCTATGTCTCATAAATAAATTTCTCTTTGGTTACAAAAAAAAGTAAAAA
AGTTTGGTCAGGAAGAGAGGAGCGAGGACCCACCGATTACGTCATCTCGTCTAAGAAGTAATCAGAAAAAAAAAAACCTA
ATTTTTAAAATAAAAACATCTTCTCGTGATTGCGAAGTTTGTTTGTGTGTGCTGTGTGGTGAAGGGTGATCTCTCTCTCC
GCCCCGAATCTCCGGGCGATGCGATTTTTATCACTGTTGGTTTAATAATCTACTTCACGGTGGTGTGTTTTAAAATAACT
GAAATAGTTCCGGTCGAAATTTGTAGGTTTTCGAGATTTTTTTTTTTTTTGGTTGGAAAAATAAAAAGTCTCTGTTTTCA
GACCGAATCTTTTGATGTATCACTTGCATGGCTGTGAAGGCTCTGTGTAGCCTGTAAAGCTTACACGAGGATTTTGTTGC
TCCCCTTAATTTCCCTCTAATATCTCTCCTTCTCTCTCTCTCTACGATAATAATGTCTTCTCTGCACCGTTTCCTTTCGC
CTTCTTTCTGTCCGTTTCCAAATTTCTTTCGTTTCTTCTTTTTGGCTCTATTTACTTGCCATCTCTCTCGATGATAACGA
CATGAAACCCACCTCAAACAAAACCACATTCACTTATTATTAGCCTTTGTTTTTTTTTGAGTGGCCGTGAAGGTGTGTGA
TTCTGGTGCCCTTTCTTCCTTTTTGTTTCCCTGCTTAAGGTATTCCTGATTTTTTTCCGTTTCTTGGGATTTATTCTGTG
CCATTTTTTTTGTTTCTGTTTCCAAATTCTTGGCTAGTTAATTACGACCTCAGGATCATGTGGATCCTGTTCTTTTTGTT
ATCCTCTTCATCAGTGTTTGACACTATCTTGTGTTTTTTCCCTCTTTTTCAATAACCTTAGATGCTTATTCCTTGGCCTG
ATGGGACACAAGTGATATCAGTGTATGGTGATAGACAACGACATTTTCATATTCTTCCTTTTTTTTTTTTCTTCTTTAAT
GTTATTTATGTTTTTTTACTTGACACTTGGTTTCTTGATATGTCCTGATTTGCTTTGACAACAAAAAATGCAGGTTACCG
TTGATAGAGTGGTGTTTTGGTTCTGTTTTGGTGTGAGCGT
>AT1G78580.2 | chr1:29557483-29560482 REVERSE LENGTH=3000
ATTCGATTTTGCTCTGTTTGAATAAGTTTCCGGAATTTAAGTAGAATTTGATATGCAAGTGATTGTATTTGGATCCTAGA
ACTTGATCTTATGGGATCATAATCCATATAAAAAGTAGACTAATGCTAATTTACGTTAGATTAGAGTGACACATCTTGTT
TCCTGTTTAAGGCGTTTACTAATCTTATTTGGTTTACTTACTGATGACTTATGAGTGATGACCACCACATACATAAATTT
AAAATTATAGGATGCTTTCTGTTTCAATATCCAAAAAGTATAGTAATGATGGTGTGTGTTGGTTGAGTTATAACATCATC
AACTATTGATTGGATAATAATCTCGTATTTTTTAGCACTAAAAGACTCATTTGCATGTAAACTTTTCCATAGAACAAATC
ACAATCTTTTTTAGTGATAAATATTGTTACATCTTTTTCAAAAGGGATATTTTTACTCAATATAGAAGATCTTTGGTAGG
GTCCTAGTGATTGTGGATTCCGTGCCTACTTGAATGAGGTCACTGCAGTCTTCACGGGAAAAAGCATTTTCATTCTTATG
CAATCTCTCGTTTATCTATCTAGTTTGGTTGAAACAGTGCCACTTGGTTACATTTTAGTCTTAGATGTTATTAGAACAGA
TGCAAGGTGTAAGAGATTCTTGTTGCATAGTCATGGGAGTTTTCTTGTGTGTGTTTTTGTTTACTTCACTCACATGTTTC
TTGGGGTTTCTTAACTTATATAGTTAGACTTTCAACTATAAATTTGTAAACTACAGGACATAGGCGTAAAGCAAAAGTGA
GAGAGCAAATCGTATAACTTTATTTTTGCATAAATATATGATGCCCTTAGATTTGCTGTCTTATTAGGTGGACCACCGGT
TTCTTATACTTTACTTTTCCTTGTTTTTTTTTTTTTTAATTATCGACACATACAATTGGACGCATTATGTGTTGTCCACG
CACACACACTAATACTACTGTGTATAAACACTAAGTCGTCTTCTTCTTCTTCTACCATAAAAAAAGGAACATCGTGTCCT
CATGCTTGTTGTTAGCTTGGGAAATCATGCGACAGTTTTTGTTTTTAATCTATTTTCAAAGTCAATATATGAACAGTAAG
GTTTATAACAAAAATAATTGCATCCCCGACAAGAAAGACGTTGAATGATCGATCTTTTGAAGCCATTTCTTACTTACTGT
ACATTGTTTTCTAATGTGCATATCATTCAAAAGTTTGACATTTGTTATCTCTGCAAGAGAGTGTGTTGTAGAAAGTCAGT
TGTCGAATTTACCCCCCTTTTTCAAAAGTCACATTCAGGTCACTGCTTGGAAAAGAAACACTTTTTTTCTTTCTGACTCG
GGTATCCGATTCTCTTTTCTTCTGTTGTTACTAAACAAGAGTTAATTTGCTTGACAGTAGTCTTATAATCTTTGGGAAAA
AGGTTAGTTAAATTGTATTTTATCTGGTGTCTTTGTGCAACATTATAGAAGACACTAACTTAAGCATCCTCCTTTATGCA
TAATTTGATTTGACCCCTTACTTGTTAGTGGTTGAAAGCTATAACGAATATCAAATTGGAGTTTAATTAATCTTATTTTC
ACACGTGTTTTTGACATTGTGGCTACCAACAACATCTCTGTCCATACCAAGTGCTTGTTTAACGTTTACATGAGACTTCA
GTTTGTTTGTTTTTTGGCTAGTTAGGGGTAAAAATTCCATTCTTCTTTTTTATTGGTCTGTAAAAAAAATTCCATTTCAA
GTAAGAAGAAAGGGAGATGTTTCTACGTTGTATTCCCCATAGTCAAATCTAACGTCAGCTTCGGCCGAGTGAGAGGGGTC
AATTTCATTCAGCTTAAATCCAACTTTTTTTTCTATGTCTCATAAATAAATTTCTCTTTGGTTACAAAAAAAAGTAAAAA
AGTTTGGTCAGGAAGAGAGGAGCGAGGACCCACCGATTACGTCATCTCGTCTAAGAAGTAATCAGAAAAAAAAAAACCTA
ATTTTTAAAATAAAAACATCTTCTCGTGATTGCGAAGTTTGTTTGTGTGTGCTGTGTGGTGAAGGGTGATCTCTCTCTCC
GCCCCGAATCTCCGGGCGATGCGATTTTTATCACTGTTGGTTTAATAATCTACTTCACGGTGGTGTGTTTTAAAATAACT
GAAATAGTTCCGGTCGAAATTTGTAGGTTTTCGAGATTTTTTTTTTTTTTGGTTGGAAAAATAAAAAGTCTCTGTTTTCA
GACCGAATCTTTTGATGTATCACTTGCATGGCTGTGAAGGCTCTGTGTAGCCTGTAAAGCTTACACGAGGATTTTGTTGC
TCCCCTTAATTTCCCTCTAATATCTCTCCTTCTCTCTCTCTCTACGATAATAATGTCTTCTCTGCACCGTTTCCTTTCGC
CTTCTTTCTGTCCGTTTCCAAATTTCTTTCGTTTCTTCTTTTTGGCTCTATTTACTTGCCATCTCTCTCGATGATAACGA
CATGAAACCCACCTCAAACAAAACCACATTCACTTATTATTAGCCTTTGTTTTTTTTTGAGTGGCCGTGAAGGTGTGTGA
TTCTGGTGCCCTTTCTTCCTTTTTGTTTCCCTGCTTAAGGTATTCCTGATTTTTTTCCGTTTCTTGGGATTTATTCTGTG
CCATTTTTTTTGTTTCTGTTTCCAAATTCTTGGCTAGTTAATTACGACCTCAGGATCATGTGGATCCTGTTCTTTTTGTT
ATCCTCTTCATCAGTGTTTGACACTATCTTGTGTTTTTTCCCTCTTTTTCAATAACCTTAGATGCTTATTCCTTGGCCTG
ATGGGACACAAGTGATATCAGTGTATGGTGATAGACAACGACATTTTCATATTCTTCCTTTTTTTTTTTTCTTCTTTAAT
GTTATTTATGTTTTTTTACTTGACACTTGGTTTCTTGATATGTCCTGATTTGCTTTGACAACAAAAAATGCAGGTTACCG
TTGATAGAGTGGTGTTTTGGTTCTGTTTTGGTGTGAGCGT
>AT1G78580.4 | chr1:29557483-29560482 REVERSE LENGTH=3000
ATTCGATTTTGCTCTGTTTGAATAAGTTTCCGGAATTTAAGTAGAATTTGATATGCAAGTGATTGTATTTGGATCCTAGA
ACTTGATCTTATGGGATCATAATCCATATAAAAAGTAGACTAATGCTAATTTACGTTAGATTAGAGTGACACATCTTGTT
TCCTGTTTAAGGCGTTTACTAATCTTATTTGGTTTACTTACTGATGACTTATGAGTGATGACCACCACATACATAAATTT
AAAATTATAGGATGCTTTCTGTTTCAATATCCAAAAAGTATAGTAATGATGGTGTGTGTTGGTTGAGTTATAACATCATC
AACTATTGATTGGATAATAATCTCGTATTTTTTAGCACTAAAAGACTCATTTGCATGTAAACTTTTCCATAGAACAAATC
ACAATCTTTTTTAGTGATAAATATTGTTACATCTTTTTCAAAAGGGATATTTTTACTCAATATAGAAGATCTTTGGTAGG
GTCCTAGTGATTGTGGATTCCGTGCCTACTTGAATGAGGTCACTGCAGTCTTCACGGGAAAAAGCATTTTCATTCTTATG
CAATCTCTCGTTTATCTATCTAGTTTGGTTGAAACAGTGCCACTTGGTTACATTTTAGTCTTAGATGTTATTAGAACAGA
TGCAAGGTGTAAGAGATTCTTGTTGCATAGTCATGGGAGTTTTCTTGTGTGTGTTTTTGTTTACTTCACTCACATGTTTC
TTGGGGTTTCTTAACTTATATAGTTAGACTTTCAACTATAAATTTGTAAACTACAGGACATAGGCGTAAAGCAAAAGTGA
GAGAGCAAATCGTATAACTTTATTTTTGCATAAATATATGATGCCCTTAGATTTGCTGTCTTATTAGGTGGACCACCGGT
TTCTTATACTTTACTTTTCCTTGTTTTTTTTTTTTTTAATTATCGACACATACAATTGGACGCATTATGTGTTGTCCACG
CACACACACTAATACTACTGTGTATAAACACTAAGTCGTCTTCTTCTTCTTCTACCATAAAAAAAGGAACATCGTGTCCT
CATGCTTGTTGTTAGCTTGGGAAATCATGCGACAGTTTTTGTTTTTAATCTATTTTCAAAGTCAATATATGAACAGTAAG
GTTTATAACAAAAATAATTGCATCCCCGACAAGAAAGACGTTGAATGATCGATCTTTTGAAGCCATTTCTTACTTACTGT
ACATTGTTTTCTAATGTGCATATCATTCAAAAGTTTGACATTTGTTATCTCTGCAAGAGAGTGTGTTGTAGAAAGTCAGT
TGTCGAATTTACCCCCCTTTTTCAAAAGTCACATTCAGGTCACTGCTTGGAAAAGAAACACTTTTTTTCTTTCTGACTCG
GGTATCCGATTCTCTTTTCTTCTGTTGTTACTAAACAAGAGTTAATTTGCTTGACAGTAGTCTTATAATCTTTGGGAAAA
AGGTTAGTTAAATTGTATTTTATCTGGTGTCTTTGTGCAACATTATAGAAGACACTAACTTAAGCATCCTCCTTTATGCA
TAATTTGATTTGACCCCTTACTTGTTAGTGGTTGAAAGCTATAACGAATATCAAATTGGAGTTTAATTAATCTTATTTTC
ACACGTGTTTTTGACATTGTGGCTACCAACAACATCTCTGTCCATACCAAGTGCTTGTTTAACGTTTACATGAGACTTCA
GTTTGTTTGTTTTTTGGCTAGTTAGGGGTAAAAATTCCATTCTTCTTTTTTATTGGTCTGTAAAAAAAATTCCATTTCAA
GTAAGAAGAAAGGGAGATGTTTCTACGTTGTATTCCCCATAGTCAAATCTAACGTCAGCTTCGGCCGAGTGAGAGGGGTC
AATTTCATTCAGCTTAAATCCAACTTTTTTTTCTATGTCTCATAAATAAATTTCTCTTTGGTTACAAAAAAAAGTAAAAA
AGTTTGGTCAGGAAGAGAGGAGCGAGGACCCACCGATTACGTCATCTCGTCTAAGAAGTAATCAGAAAAAAAAAAACCTA
ATTTTTAAAATAAAAACATCTTCTCGTGATTGCGAAGTTTGTTTGTGTGTGCTGTGTGGTGAAGGGTGATCTCTCTCTCC
GCCCCGAATCTCCGGGCGATGCGATTTTTATCACTGTTGGTTTAATAATCTACTTCACGGTGGTGTGTTTTAAAATAACT
GAAATAGTTCCGGTCGAAATTTGTAGGTTTTCGAGATTTTTTTTTTTTTTGGTTGGAAAAATAAAAAGTCTCTGTTTTCA
GACCGAATCTTTTGATGTATCACTTGCATGGCTGTGAAGGCTCTGTGTAGCCTGTAAAGCTTACACGAGGATTTTGTTGC
TCCCCTTAATTTCCCTCTAATATCTCTCCTTCTCTCTCTCTCTACGATAATAATGTCTTCTCTGCACCGTTTCCTTTCGC
CTTCTTTCTGTCCGTTTCCAAATTTCTTTCGTTTCTTCTTTTTGGCTCTATTTACTTGCCATCTCTCTCGATGATAACGA
CATGAAACCCACCTCAAACAAAACCACATTCACTTATTATTAGCCTTTGTTTTTTTTTGAGTGGCCGTGAAGGTGTGTGA
TTCTGGTGCCCTTTCTTCCTTTTTGTTTCCCTGCTTAAGGTATTCCTGATTTTTTTCCGTTTCTTGGGATTTATTCTGTG
CCATTTTTTTTGTTTCTGTTTCCAAATTCTTGGCTAGTTAATTACGACCTCAGGATCATGTGGATCCTGTTCTTTTTGTT
ATCCTCTTCATCAGTGTTTGACACTATCTTGTGTTTTTTCCCTCTTTTTCAATAACCTTAGATGCTTATTCCTTGGCCTG
ATGGGACACAAGTGATATCAGTGTATGGTGATAGACAACGACATTTTCATATTCTTCCTTTTTTTTTTTTCTTCTTTAAT
GTTATTTATGTTTTTTTACTTGACACTTGGTTTCTTGATATGTCCTGATTTGCTTTGACAACAAAAAATGCAGGTTACCG
TTGATAGAGTGGTGTTTTGGTTCTGTTTTGGTGTGAGCGT
>AT1G78590.1 | chr1:29561343-29564342 FORWARD LENGTH=3000
AACATGGGAGTTCGAGCTAAAAAAGAGTTTGAGTTGACATTAAAGATTGAGCCATCATGCTAATCAACCATTGTCATGCA
GTTGGTTTAGCCAGTCCAGTAGAAAGTGACTATTTAAATGCTATATATACCAATTAGTGTTATGCTTAGAAAAAATTATT
TACGGCTTGTAAAACACAGCCATATACATAGTCTGAAGATAATTTGGATTGGATCTAAGTAATATTATAAAATGAAAGTT
CAATTTTATTTCTATTTCTGTTGCAGTAAAGTTTTGAACTTTCGTGCAAAAACTATTCTTAATAATTTAGAGCTAGCTGT
TCGAAACTTTATAGTTTAAACATCCCTTAAAAACTGTTAAAGCAAACTCAAAGCTCTAAAATTTTCAGCAAAATATTATA
GTACTCTTTCTTATGGTCCAAAAGCTTAATCATCTGGAAAGTTTTAATGCATAGAATAATTTGATTGGTAGCATGAGAGA
CCACGACGAGGACCTTTACGTCAGCGTATAACTTTTGGTTCATGGGTATCATCTGACTCATCATCGCATAAATTTCACTA
ACTAAACCAAATAATCGATTCCTATTTTGTAGCTATTGCTGTTATATATTAACCTTATTAATATTATCTTACATACGGTT
TTATATATTCGTTTTATATTTAATCTGATTGCGTCAACGTGTTCGAGTATACAGTTGCGGACGAAATTCCATTTTCAGAC
GACTGATGAGATTTCAAATCGAATCTTTTACAAAGGCTGCAACTTGTAAAGTGCTTAGAAATTTTCTTCCCCATGGATTC
TATGTTGATAAATATAATTAAATTAGAGATGCTTCTCGTGGTAGCATGTGTAACTTTTCGCTAAACTTTATTTATCTTTC
TTAATTAACTTTTTGTATGGCTTTTGTTGTTGTTGTCGACGACCATTTTTTATTGCTTTAAGATCTAACTTGAGGGTTAA
GAAATTACCAGTGGTTTCGCCGTTGTCAGTGCACTAATTTTTTGTGTTTTCTTTTTCTGCTCTTAAAATGTTAGCACTAT
CCTAAAGTGTAAATTAAGAAACAGATTTACATAACTAGCTAGTCCATAGTTCCATATGTTATGACTTTATAGATTTAAGA
AACATCAATAAGTTTTGTTTTTGAAGCTTTTTTGGGGTTTTAAGTTGACCTGTTGATGGGCAAATTACTTAATTACTTAT
CCAGAGTATTGTGTGGTCAAGGAAGATAACGACAGGAGTTAAGGAAAAAATAATGATTTGGTTTCTTTCAATTCACTTTT
TGTCCAGTTTTGTTATTTGTACAACACTTTCTTGTTTCGAATTAATAGAAAAATATTCAATGCAATAATGAGTTTTATTA
ACTTAATCAGTTTGAATTTACCTAGTTGAGATATCTTGAGCCTGTTTAATATTGGGTCAACTTCTTCGGCCTATATTTTA
GTTGAGCTTTGTAGTTGAATTTCACTAATCACTACGCGTTGGAAAATATGTGATTGCAAATGCTTAGATTAAATCTAAAT
TCTAATAAGATGGCCAATGGATGTGGAGATTGTACCCCACGCGTCAAAAAAGATAAAGATTAGAGAATGGTCACTATTTG
TAGTTTGATCTTTCCATGCACGTAGTGTTAGCTTTAAATTATTACTCTAGTTCTTGCAACTTTTTTGCCTCCTTTTCTTT
TGGTTGATAAAAACGAAAAGATCATATTGCTTGCCAGCTTCTAGAGATTTTTATTGGATGAGATTCGTTTATAGGGTAAC
CTAATTAGTAAAAAGATACGAAATTAATAATCGTAATTTATTTAATGTTAAGTAGGATTCATGAAATCAAAATTTATTTG
ATTCAAGGGATTCACATTGTAGAAATTTGTTTACTCTAGTTTTAAGAATTTGATAATTAACCATTCGATACAGAATATGG
ATAACACAAGAACAAAGATAGTTTCGTCACTTCTTAGGTTAAGAACTAAATAAAATAATATATGTGAAGCATACTAATTA
CCTTTTTCTTAGGAAATGCGTTCATGTACAATCCACAATAATTTGTCCGTATTATGTTTGGTGACTTGCTTAGGTTATAG
CATTGTTTAATTTCGTCCCATTTTGTCACCATTCAAAAATATAATATGTGGACAAAACTATAAGTTATGTCTTAGGTTGT
TCAATTAAAGAGCTCGTACAATAGCTTACTAAATTTGGCCAAAGGAGAGACAAAAACCACGTGAATTCGGATATTTCGAG
GTCAAATTCTTAGGTTTTGTTGGCCACTATATATTACGCTACGCAGTGCCAAAATTATCAACATACGTGGAGCATAACCG
GTCCGGTTAGATCTCAAAACTTACCCCACTTCTGATAAGATTCTAGACCGGACAATCTATAAAGGATTGCACTCGATACG
GAGGATCTGATCCTACTAAGGGTTGTTCCCATTAGGCGAGACGTTAGGACCGGCTTTATATCCAAGTAGTCCAGTTAGGG
TTGGACAGGGGACCGGTTAGGACCGTCTAGTATATAAATTGAAATAGACATATGCATCTAGAATATGACCTCAATACGGA
AAAGGAAAAAAGATCTCAAAATATTGAATTTTATCAATATCCAGATTTCTAAAATATTTAAGACATTACATATTTTTTTA
ATATCAACTTTGATATTCAAAGTACAGGAAGCTTAAAATTCAGTAACATCTCTAACAAATGAACATTAAATTGAGAAATA
TCGAGGTCCAAAACCTGTTTTTACAAGGATCAAACCGGGCCAGACTTCTAGAATTGGTCGTAACTGACAATGTGAACCGG
TCCGAATTTTGGAGTTAGGCCAGTTTAGTACAATAATTGTAGTTGGGCCTATTTTGTTGGGCTCGAGACTTTTCTCTTTT
AGAGAGACCCTCTAAACGGAAAAGAGGGCCAGTGGTGACTTCACGAATATCTCTCTTCAGACGTGGTTTGCTCCAGTCCG
GTGAGCGCGGCGCCGAGGAATAGAGATTGATTCAGCGACA
>AT1G78590.2 | chr1:29561343-29564342 FORWARD LENGTH=3000
AACATGGGAGTTCGAGCTAAAAAAGAGTTTGAGTTGACATTAAAGATTGAGCCATCATGCTAATCAACCATTGTCATGCA
GTTGGTTTAGCCAGTCCAGTAGAAAGTGACTATTTAAATGCTATATATACCAATTAGTGTTATGCTTAGAAAAAATTATT
TACGGCTTGTAAAACACAGCCATATACATAGTCTGAAGATAATTTGGATTGGATCTAAGTAATATTATAAAATGAAAGTT
CAATTTTATTTCTATTTCTGTTGCAGTAAAGTTTTGAACTTTCGTGCAAAAACTATTCTTAATAATTTAGAGCTAGCTGT
TCGAAACTTTATAGTTTAAACATCCCTTAAAAACTGTTAAAGCAAACTCAAAGCTCTAAAATTTTCAGCAAAATATTATA
GTACTCTTTCTTATGGTCCAAAAGCTTAATCATCTGGAAAGTTTTAATGCATAGAATAATTTGATTGGTAGCATGAGAGA
CCACGACGAGGACCTTTACGTCAGCGTATAACTTTTGGTTCATGGGTATCATCTGACTCATCATCGCATAAATTTCACTA
ACTAAACCAAATAATCGATTCCTATTTTGTAGCTATTGCTGTTATATATTAACCTTATTAATATTATCTTACATACGGTT
TTATATATTCGTTTTATATTTAATCTGATTGCGTCAACGTGTTCGAGTATACAGTTGCGGACGAAATTCCATTTTCAGAC
GACTGATGAGATTTCAAATCGAATCTTTTACAAAGGCTGCAACTTGTAAAGTGCTTAGAAATTTTCTTCCCCATGGATTC
TATGTTGATAAATATAATTAAATTAGAGATGCTTCTCGTGGTAGCATGTGTAACTTTTCGCTAAACTTTATTTATCTTTC
TTAATTAACTTTTTGTATGGCTTTTGTTGTTGTTGTCGACGACCATTTTTTATTGCTTTAAGATCTAACTTGAGGGTTAA
GAAATTACCAGTGGTTTCGCCGTTGTCAGTGCACTAATTTTTTGTGTTTTCTTTTTCTGCTCTTAAAATGTTAGCACTAT
CCTAAAGTGTAAATTAAGAAACAGATTTACATAACTAGCTAGTCCATAGTTCCATATGTTATGACTTTATAGATTTAAGA
AACATCAATAAGTTTTGTTTTTGAAGCTTTTTTGGGGTTTTAAGTTGACCTGTTGATGGGCAAATTACTTAATTACTTAT
CCAGAGTATTGTGTGGTCAAGGAAGATAACGACAGGAGTTAAGGAAAAAATAATGATTTGGTTTCTTTCAATTCACTTTT
TGTCCAGTTTTGTTATTTGTACAACACTTTCTTGTTTCGAATTAATAGAAAAATATTCAATGCAATAATGAGTTTTATTA
ACTTAATCAGTTTGAATTTACCTAGTTGAGATATCTTGAGCCTGTTTAATATTGGGTCAACTTCTTCGGCCTATATTTTA
GTTGAGCTTTGTAGTTGAATTTCACTAATCACTACGCGTTGGAAAATATGTGATTGCAAATGCTTAGATTAAATCTAAAT
TCTAATAAGATGGCCAATGGATGTGGAGATTGTACCCCACGCGTCAAAAAAGATAAAGATTAGAGAATGGTCACTATTTG
TAGTTTGATCTTTCCATGCACGTAGTGTTAGCTTTAAATTATTACTCTAGTTCTTGCAACTTTTTTGCCTCCTTTTCTTT
TGGTTGATAAAAACGAAAAGATCATATTGCTTGCCAGCTTCTAGAGATTTTTATTGGATGAGATTCGTTTATAGGGTAAC
CTAATTAGTAAAAAGATACGAAATTAATAATCGTAATTTATTTAATGTTAAGTAGGATTCATGAAATCAAAATTTATTTG
ATTCAAGGGATTCACATTGTAGAAATTTGTTTACTCTAGTTTTAAGAATTTGATAATTAACCATTCGATACAGAATATGG
ATAACACAAGAACAAAGATAGTTTCGTCACTTCTTAGGTTAAGAACTAAATAAAATAATATATGTGAAGCATACTAATTA
CCTTTTTCTTAGGAAATGCGTTCATGTACAATCCACAATAATTTGTCCGTATTATGTTTGGTGACTTGCTTAGGTTATAG
CATTGTTTAATTTCGTCCCATTTTGTCACCATTCAAAAATATAATATGTGGACAAAACTATAAGTTATGTCTTAGGTTGT
TCAATTAAAGAGCTCGTACAATAGCTTACTAAATTTGGCCAAAGGAGAGACAAAAACCACGTGAATTCGGATATTTCGAG
GTCAAATTCTTAGGTTTTGTTGGCCACTATATATTACGCTACGCAGTGCCAAAATTATCAACATACGTGGAGCATAACCG
GTCCGGTTAGATCTCAAAACTTACCCCACTTCTGATAAGATTCTAGACCGGACAATCTATAAAGGATTGCACTCGATACG
GAGGATCTGATCCTACTAAGGGTTGTTCCCATTAGGCGAGACGTTAGGACCGGCTTTATATCCAAGTAGTCCAGTTAGGG
TTGGACAGGGGACCGGTTAGGACCGTCTAGTATATAAATTGAAATAGACATATGCATCTAGAATATGACCTCAATACGGA
AAAGGAAAAAAGATCTCAAAATATTGAATTTTATCAATATCCAGATTTCTAAAATATTTAAGACATTACATATTTTTTTA
ATATCAACTTTGATATTCAAAGTACAGGAAGCTTAAAATTCAGTAACATCTCTAACAAATGAACATTAAATTGAGAAATA
TCGAGGTCCAAAACCTGTTTTTACAAGGATCAAACCGGGCCAGACTTCTAGAATTGGTCGTAACTGACAATGTGAACCGG
TCCGAATTTTGGAGTTAGGCCAGTTTAGTACAATAATTGTAGTTGGGCCTATTTTGTTGGGCTCGAGACTTTTCTCTTTT
AGAGAGACCCTCTAAACGGAAAAGAGGGCCAGTGGTGACTTCACGAATATCTCTCTTCAGACGTGGTTTGCTCCAGTCCG
GTGAGCGCGGCGCCGAGGAATAGAGATTGATTCAGCGACA
>AT1G78600.1 | chr1:29564370-29567369 FORWARD LENGTH=3000
TTGAAACCGATTGATCCGTACCCATTCCTTCAAACAGAAGGTGCATCGCTCATCAAAAATCCTCAGGTACTAATTAATTA
CCTTCCCCAAATGCGTCTCATCTCGATTTTGAATCCCGATCATGTCTATTTCGTTTTGTATTGAAGTTGTTTGATAAAAT
TCACCACAGATTATAACCGAAACGTTGACATTTACGTGAAAAAGGAACTCTTTTTTTGGGTTCTTATTGGGAATTTTGAA
AATATTCGTATCAGCAGTGTTTACTCATATGTATACAAATAAGTAACTAAGAAATAGCTTAGCTCAAAGACCTATGGTTG
TTAATGTTCTAGTTTGTTTTCTCGTGGCTTTTAATGGAAATGGGTTTTGTTTTGTTTAACAGGTTCTTCAATATCTAGAA
AGCAGGTGCAAAGTACACAAGAATGCTATCAAGTTTTGTCAGGAAATACTAAGTAAGAAGCCTGTTGAGTGGAAACCCAT
TTCACGTAACGACTTATCGCATCCCATTCGTGATGTTGATATGGTCATCACCGTGGGTGGAGACGGTACCCTCTTGCATG
CCAGTCATTTCATTGATGACTCTGTTCCGGTTCTAGGAGTCAATTCTGACCCAACACAAGCTCACGAGGTTTTGTAGCCC
AATTTTTCTCATATTCCTATATATAAAGAATGTAAAAAAGAATCTAAGTGGTTTGTTATAACTATAGGTCGAAGAACTGA
GCGATCAGTTTGACGCTAGTAGAAGTACTGGTCATCTTTGTGCTGCAACTGTCGAGAATTTTGAACAGGTAGAGAAATAG
AAAGGGAAGAACGTTAGGCAACCCATTTATGCTCTTACTTGATCCTTAGAATATGCAATGATTACGCAATTTTGGTTTGA
ACATTCAGCTATTTGTTCACAGGTGCTGGATGACATTTTGTTTGGCAGAGTGGTTCCTGCAAAAGTATCGAGAATATCAT
TGAAGTTAAATTCAGAAACTCTTCTTTCACATGCACTTAATGACATTTTGATCGCACAGCCATGCCCTGCTGCGGTTTCA
AGGTTCTCTTTCAAGTAAGAGCTCCTACTATTAAAAACCATGCATTCTTTTAAACCTGATTATTTTGTGTAGACATAATC
CCTCGTTTGGTCAGTTGGATAGTTGTTATAAGCATTGGGTTTGGTTTGGTTTGGTTTGGATACCGTTTTGTAGAAACTAC
ACCTAGAATTTTGAATGGTTTATCAAAAAACAGGTTTTATTCGTTTTTCCCCTTTTCAGATTAGTATGGTTACACCTGCA
TGTTTGGATATGGAATAAACCATCAGTTCGGTTAAACTGTTGGACATCCCTTTTATATCCAACAGTTATGAATCAATGTT
CTTTACAATGTGTGCAGGATTAAGAACAAAGATGGTGCGAGCAGTCCAAAGACAGTGAACTGCCGCTCAAGCGGTCTAAG
AATCTGCACAGCTGCTGGTTCAACTGCAGCAATGCAGTCAGCAGGTGGGTTCGTGATGCCAATGTTGTCTCGTGATCTAC
AGTTCATGGTTAGAGAGCCAATATCTCCTGGTTCAACCGCTTCGTTAATGCATTCGACCTTCAAACCAGACCAATTCATG
GACGTTAACTGGTATTCAGACCACGGGACTATCTACATCGATGGTTGTCAGGTTCAACACAGCGTGCAGCTCGGAGATAC
AATCGAGATATCATCGGATGCGCCAGTCTTAAACGTTTTCTTGTCACACGGCATATCTCAGATCAGATCAAGGTACTAGA
ATTGGTACAATGGTAGATTTTGTTCATAAAGTTAGAGTTGGTACACATTAAGAGCCCACTTGTCTGTAGATATGGTAAAA
GATTCCTTGGTCCGAAAGATTCGTTGATTCTTGAATCTTTGGTGCTTGAAGAAGTTTAATTCAAGTAGCTATCTTTCTCC
TACCAAGAACGTGGATGTGTCTAATCCTCTTGAATAAAACTTATATTTAAAGAAAAATAATATCAAAATCATCTAGAATT
CATATCTCATTTCCGTGCAAAATGTTAATTTTGGGAAAATATCTTTTTCAAAATGGGACCTTATTAATGATTGATTTATT
ATTGTCCTTTGCCTGTTAATTGTATTGTCTATGGCTTGTGTTGTTGAATAAAGATCTTCGTCTTATGTAGGTCCGAATCA
TCTTCCTCTACTCGTAACCATACGTGGATTCATATAATCTTCATAATGAAAGATTTTTCTGAAAATGCATGAACCGGGAC
AAAATTTTCTATATCATAACAAAAAAAAGTGGTCAAAATGAATAGACAATCGTTTGAAACTTAGATATTCTACTATATTC
TACTTGAAACATACATATCAGTCACTTTCAGCTTATAATTTTATTTTATTTTTATAAACTTTTCTCTTCTTAAAAGATCT
AGAAGCAAAAAAAAGAGCTAAAAATCATTTTTCTTTTCTTTTGGGGACCTAATATTTGTGATCTTTTGATTACAATACAG
CTTGAGACAGCAAAGACGGTCTCCTGCAATTAAGACACTTGTATTTAGATTTTTCACGTGTCTATCCATTGTTCACTCAT
ATACTATAGTCTAAAAATAAATATCTCCTTTTAACGCCTTCATATTTCTAAATCTACCCCACCACTTTCAAATAGTGCAC
TGAGACCCTCTCTTTTTTTTTTGATAAGAAATCTTCCTAAAATTACCACTATTTATTATTTTACTAATATAAATGATATT
TTCCAACAACGACTTATCTAGAAATCCAAATGATTCAACTAATTTTATTTAGTCAGAAATTATAAATAATCACATTTTCC
GATGACAAATAAAAATCAAAGAAGTTGACAACAACAACAAAAAATCCAAAGAGAAAACGTATGAGTTGCTTAAACCATAA
ACCTCAAGCTCAAAATTTTATCAACCTTATAAAGTTTCGTTTTCTCGAGATTTTGAATCTTTTCAGCTAAAAAAGATCAC
AGCTTTTTGCGTTTTCTGGATGAGTTTGAGATAAGAGAAG
>AT1G78600.2 | chr1:29564370-29567369 FORWARD LENGTH=3000
TTGAAACCGATTGATCCGTACCCATTCCTTCAAACAGAAGGTGCATCGCTCATCAAAAATCCTCAGGTACTAATTAATTA
CCTTCCCCAAATGCGTCTCATCTCGATTTTGAATCCCGATCATGTCTATTTCGTTTTGTATTGAAGTTGTTTGATAAAAT
TCACCACAGATTATAACCGAAACGTTGACATTTACGTGAAAAAGGAACTCTTTTTTTGGGTTCTTATTGGGAATTTTGAA
AATATTCGTATCAGCAGTGTTTACTCATATGTATACAAATAAGTAACTAAGAAATAGCTTAGCTCAAAGACCTATGGTTG
TTAATGTTCTAGTTTGTTTTCTCGTGGCTTTTAATGGAAATGGGTTTTGTTTTGTTTAACAGGTTCTTCAATATCTAGAA
AGCAGGTGCAAAGTACACAAGAATGCTATCAAGTTTTGTCAGGAAATACTAAGTAAGAAGCCTGTTGAGTGGAAACCCAT
TTCACGTAACGACTTATCGCATCCCATTCGTGATGTTGATATGGTCATCACCGTGGGTGGAGACGGTACCCTCTTGCATG
CCAGTCATTTCATTGATGACTCTGTTCCGGTTCTAGGAGTCAATTCTGACCCAACACAAGCTCACGAGGTTTTGTAGCCC
AATTTTTCTCATATTCCTATATATAAAGAATGTAAAAAAGAATCTAAGTGGTTTGTTATAACTATAGGTCGAAGAACTGA
GCGATCAGTTTGACGCTAGTAGAAGTACTGGTCATCTTTGTGCTGCAACTGTCGAGAATTTTGAACAGGTAGAGAAATAG
AAAGGGAAGAACGTTAGGCAACCCATTTATGCTCTTACTTGATCCTTAGAATATGCAATGATTACGCAATTTTGGTTTGA
ACATTCAGCTATTTGTTCACAGGTGCTGGATGACATTTTGTTTGGCAGAGTGGTTCCTGCAAAAGTATCGAGAATATCAT
TGAAGTTAAATTCAGAAACTCTTCTTTCACATGCACTTAATGACATTTTGATCGCACAGCCATGCCCTGCTGCGGTTTCA
AGGTTCTCTTTCAAGTAAGAGCTCCTACTATTAAAAACCATGCATTCTTTTAAACCTGATTATTTTGTGTAGACATAATC
CCTCGTTTGGTCAGTTGGATAGTTGTTATAAGCATTGGGTTTGGTTTGGTTTGGTTTGGATACCGTTTTGTAGAAACTAC
ACCTAGAATTTTGAATGGTTTATCAAAAAACAGGTTTTATTCGTTTTTCCCCTTTTCAGATTAGTATGGTTACACCTGCA
TGTTTGGATATGGAATAAACCATCAGTTCGGTTAAACTGTTGGACATCCCTTTTATATCCAACAGTTATGAATCAATGTT
CTTTACAATGTGTGCAGGATTAAGAACAAAGATGGTGCGAGCAGTCCAAAGACAGTGAACTGCCGCTCAAGCGGTCTAAG
AATCTGCACAGCTGCTGGTTCAACTGCAGCAATGCAGTCAGCAGGTGGGTTCGTGATGCCAATGTTGTCTCGTGATCTAC
AGTTCATGGTTAGAGAGCCAATATCTCCTGGTTCAACCGCTTCGTTAATGCATTCGACCTTCAAACCAGACCAATTCATG
GACGTTAACTGGTATTCAGACCACGGGACTATCTACATCGATGGTTGTCAGGTTCAACACAGCGTGCAGCTCGGAGATAC
AATCGAGATATCATCGGATGCGCCAGTCTTAAACGTTTTCTTGTCACACGGCATATCTCAGATCAGATCAAGGTACTAGA
ATTGGTACAATGGTAGATTTTGTTCATAAAGTTAGAGTTGGTACACATTAAGAGCCCACTTGTCTGTAGATATGGTAAAA
GATTCCTTGGTCCGAAAGATTCGTTGATTCTTGAATCTTTGGTGCTTGAAGAAGTTTAATTCAAGTAGCTATCTTTCTCC
TACCAAGAACGTGGATGTGTCTAATCCTCTTGAATAAAACTTATATTTAAAGAAAAATAATATCAAAATCATCTAGAATT
CATATCTCATTTCCGTGCAAAATGTTAATTTTGGGAAAATATCTTTTTCAAAATGGGACCTTATTAATGATTGATTTATT
ATTGTCCTTTGCCTGTTAATTGTATTGTCTATGGCTTGTGTTGTTGAATAAAGATCTTCGTCTTATGTAGGTCCGAATCA
TCTTCCTCTACTCGTAACCATACGTGGATTCATATAATCTTCATAATGAAAGATTTTTCTGAAAATGCATGAACCGGGAC
AAAATTTTCTATATCATAACAAAAAAAAGTGGTCAAAATGAATAGACAATCGTTTGAAACTTAGATATTCTACTATATTC
TACTTGAAACATACATATCAGTCACTTTCAGCTTATAATTTTATTTTATTTTTATAAACTTTTCTCTTCTTAAAAGATCT
AGAAGCAAAAAAAAGAGCTAAAAATCATTTTTCTTTTCTTTTGGGGACCTAATATTTGTGATCTTTTGATTACAATACAG
CTTGAGACAGCAAAGACGGTCTCCTGCAATTAAGACACTTGTATTTAGATTTTTCACGTGTCTATCCATTGTTCACTCAT
ATACTATAGTCTAAAAATAAATATCTCCTTTTAACGCCTTCATATTTCTAAATCTACCCCACCACTTTCAAATAGTGCAC
TGAGACCCTCTCTTTTTTTTTTGATAAGAAATCTTCCTAAAATTACCACTATTTATTATTTTACTAATATAAATGATATT
TTCCAACAACGACTTATCTAGAAATCCAAATGATTCAACTAATTTTATTTAGTCAGAAATTATAAATAATCACATTTTCC
GATGACAAATAAAAATCAAAGAAGTTGACAACAACAACAAAAAATCCAAAGAGAAAACGTATGAGTTGCTTAAACCATAA
ACCTCAAGCTCAAAATTTTATCAACCTTATAAAGTTTCGTTTTCTCGAGATTTTGAATCTTTTCAGCTAAAAAAGATCAC
AGCTTTTTGCGTTTTCTGGATGAGTTTGAGATAAGAGAAG
>AT1G78610.1 | chr1:29572127-29575126 REVERSE LENGTH=3000
ACATTGAGATACTTAGTCTTTTCTCTGCAATGCTTTAAGTTTTAGATTTCAATATCGTGTTTCACCCCAGAGCTGGAAAT
AGTAACAGTAAATTTGCAATTGATTCTGGCGCTGAAGTTGGTTTAGATGATTTACAATATCACAGGGAACAGCGGCAACG
AAGGTTAAAATGACGCAAAAGGAAGCACAAGGTGTGGCCGAAAAGAGAAAGGGTAGAAGAGGACCACGCAGTGTGATTGG
TTCAAGTGCTGCTGGTTGTGTCTGTGCTTTTCTTTCAATATATCAAGTGGGAGGAGCAGCTTTTTCCCAGCTTTTCCGGC
TTGGTTTTGTTTCCAGTTTCTGCACTAAAGTATCTGACACTGTCTCGAGCGAGATAGGCAAAGCTTATGGAAAAACAACG
TGAGTATGCTACTGTTATCCAGCTATAGCCTCTTCTGTTATGGTCTGTGTCTGTTTTCTGTCTGATGTATGGCATGGACT
TGTGGTGTCATGACATGAATCCAATCGACAACTGAAATGATCTTACTAACCATTGCCAATTCGCAGGTATTTAGCTACGA
CATTTAAGATTGTACCAAGAGGAACAGAGGGAGCTATGAGTCTTGAAGGAACATTGGCTGGACTTTTAGCATCATTTTTT
CTTGCATCTGTTGGCTGCTTCCTGGGTCAGGTAATAGTGTTATTTGCTACCAAAATTTCCCTTCACAGCTTCTTTATGCT
ACTAAAGACTGTTATCATTACACGATTTTTAAACTTCTTTTCCTTTTGATATCTTGAACACAGATAACTCCTCCAGAAGC
AGCTGTATGTGTACTAGCTTCCCAGATTGCCAATCTTGGAGAGAGCATAATAGGTGCTTCTTTTCAAGACAAAGAAGGAT
TCAAATGGGTATGCTCACTTCAATGAACTCTCTTCTTTTTGTTTTATTGATCTCACTCTGTCTACTTGTTGTCAATGCAA
GAAGATGATAATCAAATGAATATACCGTCACTTCTTGCAGAAAGACTGATAGATAACTGGCTTGAGTGGAAAACGATTTC
CATTCAATACAGAATTTTGAAGTTTTCGTCTTATGAATCCATTCCTTGCAATTAGTTACCAACTAAACAAGAATGCAATG
ATCTCGACTGTATTCTGTCTCATGTTAGTCACTATTTTGCTATGTGTAGCTAAACAATGATGTAGTCAACGTGATCAACA
TAAGCTTGGGAAGCATTGTGGCGATTTTGATGCAACAGTTTATACTCCAGAACTGGGTCAAGTAAAACCTGCCACGAAGG
TCATGTATTCTCAGTGAGGTTAGATTCTTTTTTTATATTGTTAAACACAGCCTTACGTATTCAGTGGTGTTATAAATTAT
ACTCTGTTGTGTACAACTAGTAGTCCAACATCAATGAGGGGAAAAAACTTCTGGGACCATTGTCTAGCAATTATTGGATG
ATATTTATGTGAATTAAGTTTGCCTTTGCAATTGTCCCGTAGATAGAGAAACTTATAAAATTTCTTCTGCTTAGGGATCC
ATTCACGTGATTTCTTCTATTTCCTTCACATGAAGTCCAAATTCTATTGCGACATCATAAATTGAAGAACATGTAAAAAA
AGTTATGTAGCAAATAGAGAAAGTAGTGATGAAAATGTAAGAAAAAAGTTTGAAGAAAAGGCAACAACAAAGTACCAAGA
ATTGGTTGAGAAAGAAGTCGTCGAAGAGTCGTGATTTTCTCGAATACATTCTTCTTTTTTGTCATTATTATGTCTTGTTC
CTGTCATCTTTAGCAATATTCTCGACGTTGCATAAGATAGTGTTTCTGGTGGCCAATTTTAATTTAGAAGCCTCTAGAGA
AAAATGCATCCATCGGCCTAGCTGTTAAACAAGACAGCGAGACTTAACAGGCTTGTTTACTTTTAGACTTATGAAACATG
AAGAAAAATTATACAATGCGTTGCTTCTACGAACCTGTGGTCCGCAATAAGATACGACAATGGCCCATGGGCCGCAACAT
CTGTCTAACACACAGCTGACAAGTGTCAAAATTCACACGCGCTCCTCAAACGCGTGTATTTTACGACTGATTTTTACACC
GCCGCAGCGCAAATCTCGCTTTTTCTTTCTTAAAGTCAAATGTCCGCCACGGCGCGCCTGAAGAAGACTCTTGCTTGCCC
TTTTTCTTACTTTTTTTCAATGTTTTTTCACTTTTTTGGTTAAATTCTCTAACATGGGTTTACTACTGTCTCGATAATAG
TAGTAAGTTTGTAACTTTCTTATTTCTGGAACTGATCTAGTTCTAAAATATGCTTAATTCTTTATTAAGTTCTAAAAGAA
CTACTTTAAAAATTAATAACCTATTATTAATTACGACAACATCTAACTAAGCCATTAAATACAATATTCATCGTTTTGCG
TGAGTCCTTCATACATGTGACGAATGTCCCTTCCCCACAAAGGCACAAACCTAACCTAATAAACAATACCAAAAATGGAA
TAATTTGATTTTTTTTTGAAATACTATATGCTAGCGTAGAATCAAACAAAATATGTAAAACGATATCCTTAAAACAAAAT
GTATACTAAACAAATATTAGTTTGCCAAAGTTTGACGAAATAATAAAAACCTAAATGGTTCGCCGTGAGTAAGTTCCCAT
CTTCTTCTCGAACTTTGCCAAAGTTTGGTATTGAAAAAATAATAATATTAAGACACAGAGAGAGAGAGGGAGAAGAGGAT
CTCTGTGTGTCGTCCAAATTTCAAAGTGATGATGTTGTAGCTGTGTGGTAGCGATTGGCTTACACGCGTCATACTTTAAT
TAGATAATTTTATTTCCTTATTACTTACCCTCTCTTTTCTCACAAAGAGTCATCACCAGCTCTGATCAAATAAAAGCGTT
TTCTCTTCTTCTTGCTTTCACAGTTACCCAAAAGTGTGATTAAATCTTTCTTTTTTTTGCTTTCCTTCTCTAATCGTTGG
TGTGTACGCTAAACCTAGATTTCGCTGGATTGTTTGAGTA
>AT1G78620.2 | chr1:29575759-29578758 REVERSE LENGTH=3000
GAAAAGCGAGATCTTCTTCATCATCAAAAATTGCAGTTTCCGCCCAAGTCAAAGACGAAGAGATGGGCTTCAGATTACAA
CGAATGGGCTTTAGTAAACAACAATCCATGAGTCATGCCGAGAGAGTCATAATTAGTCCACCATGAGTCAGGTTCGTTGA
TTCTTAATTTCCTTTTCTTTTTTTTTTTTTTTAATAAAGATTTTGATTTATTTTATGTTTGTTATTTTAAAAGTTTTTAT
TTTTTTGGATGCTAAATTTATATAATGATACGAAAACTAACCGGATTTTAGATCCAGCATTAGTCGTTAGCGATTCCAAA
TATTCAACTTGTTTTCATATTATTATGTAGATTTAGCATTCAAGTTTTTCATTCGGATTTTTAAAGTACTTTTTAAAATT
TAGATTTTGTTTATTCGGATTTTAAAAATCTTTTTTCATGTGTTTATTTTTTAAAATTATATTATTTAATGGATACTAAA
TTTATATAATGATATGAAATCTAACCGGATTTTGGATCCAGCAATAGTCGTTAGCGATTCCAAACATTCAACTTGTTTTT
CCTATTATTATGTAGATTAAACATTCAAGGTTTTACTTCGCATTTTTTAAAATAGTTTTAATATTATTTTTTTGGATGCT
AAATTTACATAATGATATGAATACTAACCGGATTTTGGATCCAACATTAGTCGTTAGCGATTCCAAACATTCAACTTGTT
TTCATATTATTATGTAGATTTAACATTCAAGATTTTTATTTGGATTTTTAAAAATAGTTTTTAAAATTTTGATTTTGTTT
ATTGTCGGATTTTAAAAATCTTTTGTGTTTGTTTGTTTGTTTTTAAATTTATTTGGATGCAAAATTTACATAATGATATG
AATACTAACCGGATTTTGGATCTAGCATTAGTCGTTAGCGATTCCAAACATTCAAATTGTATTTCCTATTATTATGTATA
TTTAACATTCAAATTTTGGATCCAGCATTAAAAATTTCAGTTTTAAGTAATGACTCGATTAAGGCATGAATATTAGATTT
TCCTTGCATCTGTGATCTCATTGGGAAGGTTTGTTACCAATTGAAGAGGAAGTTTTTGTTAATGGTGACTACTGTTGCTT
ATGGCATTTGTATTCATTACATGTCATCTTTTTCATGTTGAAGAAGATATTCAGTAGCAAAAAAAAATAACGAGAAATAT
TTCAAATTAGAAAGTTTTGTAGCATAACAGAGTTGATAGAAGCGAAAACAAGAATCTGTAAAGCCTCCTCTGGTTTTGGG
ATGAAGAAACTACAGAAACCTGAGAAGAAAAAACTCTCTGCGCTTGGCGATAATGGAACAGTGGTGGAGCTTCTATTTTT
GCAGCTGTATTCTCTTGTCCCTGATAGGCAGATCAAGCGGTTTCTGGGCCTCGTGAGGATGGTCAGGGCCTTTGTACACC
TTCAGGTGATTGAACAGAGCTCTCCCAAGCTGCCACAAAATGGTCAGACCAAAGTTAAGAGGGAGTTGGAAAACTAGTAA
TCAATCAATACCAATATCGCAACAAGTAGTTTCCAAGTTCAATCCATAAGTTTGAAGAAACACGGATTTGCTAAGTGTTA
AGACTTAAAGGAGACTAATAAAGAGCTGTGGATTATGTATCTAACCCGTCCCTTTGGAAGCATTCCACGAACAGCATGCT
CAACGATTCTTTCAGGAATTCTCTGCTGCAATTGATCAAATGTCTCTACTGTCATACCACCAGGTCGTCCTGAATGCCTC
CTGTACAGCTTTTGGTTACGCTTCTTTCCAGATACAGCAACTTTCTCAGCATTCACCTTTAACCAAACAATTGAAAACAG
TATTAGAGGTACCAAGTTACAAGCATTGCCCAAACATCTACATAGAGGCTCTACATCTTGCTGCTAATGTGAATCTTACT
AAAACCAAATCCCAAGGCTCCTCCTTCAGGAAGAAATTAACTAAAGCAGCACATCAAATTTCTTATTCTCTACAGATAGC
TCAAAGAAACTCATACCACAATCACAAAAGCTCCCATGTCGACACTAGGAGTGTAAGAGGCAAGATTCTTCCCACGGATG
TGATTAGCAATTGTCGATGCCAATCTACCAAGAATTTTGTCAGTTGCATCAACCACAAACCAGGGCTTGTCCGTGTTCAC
ATGGTCTGAAGCTTTTGGATACCATGTCGTGTTCCAGATGTCCTGTAAACCATAGAATACACTCAATAAAGGTTTCAAGC
CAAAGACTTTTAACTTCTCTCCAACCAAACATTAATAATTTCATAAAACGTCCAAGTTAACAAATTCAGAAGAATAAACA
TCAATTTTCGAAGCCAATTGATGCAGACAACACAGCTAATGAGTCAAAGGCAAAATCCACTACTTAATAAATCGCAATTG
GGAGAAGAAAAAAACAAGCCATACTTCAAATTCAAAGCAAGAGCTAAAGTGCGACACTTTATAAATGCGTAGATGCTAAA
CACAGAGGGAGATAGAAAAATTATCGTTACAGGGCCATTAGCTTCTTCTTCGTCGAACATCCATCGTTGATTCGCCGGAA
CAAGAGAAGTCGTCGTCGTCGGCTCAGCTTCACACTTCACTTGCAATCCTCTTTTCGAATTCGCATAAATGCCGACTCGT
ACCGACGGCTTCGAGATAGCCGTTAAAGAGAACCCTAAAAACGGAGACTTTCTCTCACTTCCGGAGGATTTCACGGAAGA
AGAAGAGAGTATCACCGTCGAAGACGAGCAAAGAACCGCCATTTTTGTTTTTCTCTCTTCTGCAAATTTCTTCTGCTCTT
TCCGATTTCTCGGATAAGATTGGGTTCTCAGTAAATAGTAGTAGTGGCAACACCGTAAATAATCTGATGAATACGACCGA
AAAATAAACACAACACGGGTTAAGGATCCGGGTTTTTTTCGGAGCTCCGGATTCAACCCGAAATACTGTTTTTTTTTTCT
CAATAGGAGAGAAAGGTCTTCTTCGGAAGCAAGCTAAGTC
>AT1G78620.1 | chr1:29575759-29578758 REVERSE LENGTH=3000
GAAAAGCGAGATCTTCTTCATCATCAAAAATTGCAGTTTCCGCCCAAGTCAAAGACGAAGAGATGGGCTTCAGATTACAA
CGAATGGGCTTTAGTAAACAACAATCCATGAGTCATGCCGAGAGAGTCATAATTAGTCCACCATGAGTCAGGTTCGTTGA
TTCTTAATTTCCTTTTCTTTTTTTTTTTTTTTAATAAAGATTTTGATTTATTTTATGTTTGTTATTTTAAAAGTTTTTAT
TTTTTTGGATGCTAAATTTATATAATGATACGAAAACTAACCGGATTTTAGATCCAGCATTAGTCGTTAGCGATTCCAAA
TATTCAACTTGTTTTCATATTATTATGTAGATTTAGCATTCAAGTTTTTCATTCGGATTTTTAAAGTACTTTTTAAAATT
TAGATTTTGTTTATTCGGATTTTAAAAATCTTTTTTCATGTGTTTATTTTTTAAAATTATATTATTTAATGGATACTAAA
TTTATATAATGATATGAAATCTAACCGGATTTTGGATCCAGCAATAGTCGTTAGCGATTCCAAACATTCAACTTGTTTTT
CCTATTATTATGTAGATTAAACATTCAAGGTTTTACTTCGCATTTTTTAAAATAGTTTTAATATTATTTTTTTGGATGCT
AAATTTACATAATGATATGAATACTAACCGGATTTTGGATCCAACATTAGTCGTTAGCGATTCCAAACATTCAACTTGTT
TTCATATTATTATGTAGATTTAACATTCAAGATTTTTATTTGGATTTTTAAAAATAGTTTTTAAAATTTTGATTTTGTTT
ATTGTCGGATTTTAAAAATCTTTTGTGTTTGTTTGTTTGTTTTTAAATTTATTTGGATGCAAAATTTACATAATGATATG
AATACTAACCGGATTTTGGATCTAGCATTAGTCGTTAGCGATTCCAAACATTCAAATTGTATTTCCTATTATTATGTATA
TTTAACATTCAAATTTTGGATCCAGCATTAAAAATTTCAGTTTTAAGTAATGACTCGATTAAGGCATGAATATTAGATTT
TCCTTGCATCTGTGATCTCATTGGGAAGGTTTGTTACCAATTGAAGAGGAAGTTTTTGTTAATGGTGACTACTGTTGCTT
ATGGCATTTGTATTCATTACATGTCATCTTTTTCATGTTGAAGAAGATATTCAGTAGCAAAAAAAAATAACGAGAAATAT
TTCAAATTAGAAAGTTTTGTAGCATAACAGAGTTGATAGAAGCGAAAACAAGAATCTGTAAAGCCTCCTCTGGTTTTGGG
ATGAAGAAACTACAGAAACCTGAGAAGAAAAAACTCTCTGCGCTTGGCGATAATGGAACAGTGGTGGAGCTTCTATTTTT
GCAGCTGTATTCTCTTGTCCCTGATAGGCAGATCAAGCGGTTTCTGGGCCTCGTGAGGATGGTCAGGGCCTTTGTACACC
TTCAGGTGATTGAACAGAGCTCTCCCAAGCTGCCACAAAATGGTCAGACCAAAGTTAAGAGGGAGTTGGAAAACTAGTAA
TCAATCAATACCAATATCGCAACAAGTAGTTTCCAAGTTCAATCCATAAGTTTGAAGAAACACGGATTTGCTAAGTGTTA
AGACTTAAAGGAGACTAATAAAGAGCTGTGGATTATGTATCTAACCCGTCCCTTTGGAAGCATTCCACGAACAGCATGCT
CAACGATTCTTTCAGGAATTCTCTGCTGCAATTGATCAAATGTCTCTACTGTCATACCACCAGGTCGTCCTGAATGCCTC
CTGTACAGCTTTTGGTTACGCTTCTTTCCAGATACAGCAACTTTCTCAGCATTCACCTTTAACCAAACAATTGAAAACAG
TATTAGAGGTACCAAGTTACAAGCATTGCCCAAACATCTACATAGAGGCTCTACATCTTGCTGCTAATGTGAATCTTACT
AAAACCAAATCCCAAGGCTCCTCCTTCAGGAAGAAATTAACTAAAGCAGCACATCAAATTTCTTATTCTCTACAGATAGC
TCAAAGAAACTCATACCACAATCACAAAAGCTCCCATGTCGACACTAGGAGTGTAAGAGGCAAGATTCTTCCCACGGATG
TGATTAGCAATTGTCGATGCCAATCTACCAAGAATTTTGTCAGTTGCATCAACCACAAACCAGGGCTTGTCCGTGTTCAC
ATGGTCTGAAGCTTTTGGATACCATGTCGTGTTCCAGATGTCCTGTAAACCATAGAATACACTCAATAAAGGTTTCAAGC
CAAAGACTTTTAACTTCTCTCCAACCAAACATTAATAATTTCATAAAACGTCCAAGTTAACAAATTCAGAAGAATAAACA
TCAATTTTCGAAGCCAATTGATGCAGACAACACAGCTAATGAGTCAAAGGCAAAATCCACTACTTAATAAATCGCAATTG
GGAGAAGAAAAAAACAAGCCATACTTCAAATTCAAAGCAAGAGCTAAAGTGCGACACTTTATAAATGCGTAGATGCTAAA
CACAGAGGGAGATAGAAAAATTATCGTTACAGGGCCATTAGCTTCTTCTTCGTCGAACATCCATCGTTGATTCGCCGGAA
CAAGAGAAGTCGTCGTCGTCGGCTCAGCTTCACACTTCACTTGCAATCCTCTTTTCGAATTCGCATAAATGCCGACTCGT
ACCGACGGCTTCGAGATAGCCGTTAAAGAGAACCCTAAAAACGGAGACTTTCTCTCACTTCCGGAGGATTTCACGGAAGA
AGAAGAGAGTATCACCGTCGAAGACGAGCAAAGAACCGCCATTTTTGTTTTTCTCTCTTCTGCAAATTTCTTCTGCTCTT
TCCGATTTCTCGGATAAGATTGGGTTCTCAGTAAATAGTAGTAGTGGCAACACCGTAAATAATCTGATGAATACGACCGA
AAAATAAACACAACACGGGTTAAGGATCCGGGTTTTTTTCGGAGCTCCGGATTCAACCCGAAATACTGTTTTTTTTTTCT
CAATAGGAGAGAAAGGTCTTCTTCGGAAGCAAGCTAAGTC
>AT1G78630.1 | chr1:29572997-29575996 FORWARD LENGTH=3000
GTGGCGGACATTTGACTTTAAGAAAGAAAAAGCGAGATTTGCGCTGCGGCGGTGTAAAAATCAGTCGTAAAATACACGCG
TTTGAGGAGCGCGTGTGAATTTTGACACTTGTCAGCTGTGTGTTAGACAGATGTTGCGGCCCATGGGCCATTGTCGTATC
TTATTGCGGACCACAGGTTCGTAGAAGCAACGCATTGTATAATTTTTCTTCATGTTTCATAAGTCTAAAAGTAAACAAGC
CTGTTAAGTCTCGCTGTCTTGTTTAACAGCTAGGCCGATGGATGCATTTTTCTCTAGAGGCTTCTAAATTAAAATTGGCC
ACCAGAAACACTATCTTATGCAACGTCGAGAATATTGCTAAAGATGACAGGAACAAGACATAATAATGACAAAAAAGAAG
AATGTATTCGAGAAAATCACGACTCTTCGACGACTTCTTTCTCAACCAATTCTTGGTACTTTGTTGTTGCCTTTTCTTCA
AACTTTTTTCTTACATTTTCATCACTACTTTCTCTATTTGCTACATAACTTTTTTTACATGTTCTTCAATTTATGATGTC
GCAATAGAATTTGGACTTCATGTGAAGGAAATAGAAGAAATCACGTGAATGGATCCCTAAGCAGAAGAAATTTTATAAGT
TTCTCTATCTACGGGACAATTGCAAAGGCAAACTTAATTCACATAAATATCATCCAATAATTGCTAGACAATGGTCCCAG
AAGTTTTTTCCCCTCATTGATGTTGGACTACTAGTTGTACACAACAGAGTATAATTTATAACACCACTGAATACGTAAGG
CTGTGTTTAACAATATAAAAAAAGAATCTAACCTCACTGAGAATACATGACCTTCGTGGCAGGTTTTACTTGACCCAGTT
CTGGAGTATAAACTGTTGCATCAAAATCGCCACAATGCTTCCCAAGCTTATGTTGATCACGTTGACTACATCATTGTTTA
GCTACACATAGCAAAATAGTGACTAACATGAGACAGAATACAGTCGAGATCATTGCATTCTTGTTTAGTTGGTAACTAAT
TGCAAGGAATGGATTCATAAGACGAAAACTTCAAAATTCTGTATTGAATGGAAATCGTTTTCCACTCAAGCCAGTTATCT
ATCAGTCTTTCTGCAAGAAGTGACGGTATATTCATTTGATTATCATCTTCTTGCATTGACAACAAGTAGACAGAGTGAGA
TCAATAAAACAAAAAGAAGAGAGTTCATTGAAGTGAGCATACCCATTTGAATCCTTCTTTGTCTTGAAAAGAAGCACCTA
TTATGCTCTCTCCAAGATTGGCAATCTGGGAAGCTAGTACACATACAGCTGCTTCTGGAGGAGTTATCTGTGTTCAAGAT
ATCAAAAGGAAAAGAAGTTTAAAAATCGTGTAATGATAACAGTCTTTAGTAGCATAAAGAAGCTGTGAAGGGAAATTTTG
GTAGCAAATAACACTATTACCTGACCCAGGAAGCAGCCAACAGATGCAAGAAAAAATGATGCTAAAAGTCCAGCCAATGT
TCCTTCAAGACTCATAGCTCCCTCTGTTCCTCTTGGTACAATCTTAAATGTCGTAGCTAAATACCTGCGAATTGGCAATG
GTTAGTAAGATCATTTCAGTTGTCGATTGGATTCATGTCATGACACCACAAGTCCATGCCATACATCAGACAGAAAACAG
ACACAGACCATAACAGAAGAGGCTATAGCTGGATAACAGTAGCATACTCACGTTGTTTTTCCATAAGCTTTGCCTATCTC
GCTCGAGACAGTGTCAGATACTTTAGTGCAGAAACTGGAAACAAAACCAAGCCGGAAAAGCTGGGAAAAAGCTGCTCCTC
CCACTTGATATATTGAAAGAAAAGCACAGACACAACCAGCAGCACTTGAACCAATCACACTGCGTGGTCCTCTTCTACCC
TTTCTCTTTTCGGCCACACCTTGTGCTTCCTTTTGCGTCATTTTAACCTTCGTTGCCGCTGTTCCCTGTGATATTGTAAA
TCATCTAAACCAACTTCAGCGCCAGAATCAATTGCAAATTTACTGTTACTATTTCCAGCTCTGGGGTGAAACACGATATT
GAAATCTAAAACTTAAAGCATTGCAGAGAAAAGACTAAGTATCTCAATGTTGAGCATGATCAGAAAAAGTAGCTCCTTAA
TCTGTAAACGTGATTTAGGATCTCTAACACGTCCACAATTCCTAAATTAAACAATAACACATCTAAAATCTAAGGACATT
CTTCATTCATCAGCTCGAAATCAAAATCAAAGCAGCGAATTTCTACGTTCTAAGAGTCAGTTACCGAATTACATTCAGGT
TGATCACAAATGCACTTACTATGACGAAGTAAGCAGCGACTAAGAGGAAACCAGCAGAGCCATAAGCTCTCCAAGTTAAA
GTACCAAGCAAAAACGCGGCGGCGATCCCAGAAGCGGACAATCCGGTAACAAGAAGCGGTGAACCGAGAACAAAAATCAA
TAAATTGTTAGCCACAGCTGATTTCCAAGTTGGTGACGCCGATTGAATCAGTTTCATCGCCTCCGTCATCACTCCTTCCA
TCGATGCAGCCGCCGCCGTAGCACCGTCGGCTCTACTTCCCGACGAAAGCATTCCGTTGGAAAGTGGTTCCAGATTACGT
CGTCCAAATCTGTAAGATCTAGCGAATGGAGAGGAAGAAGAAAATCCCGAGAATTTTGGGAATCTTAGTGGTAAAGCTGA
TCTAGAAGAATTTAAGAGTAGAGTTGACGAAATCGTTGCCATGACTTAGCTTGCTTCCGAAGAAGACCTTTCTCTCCTAT
TGAGAAAAAAAAAACAGTATTTCGGGTTGAATCCGGAGCTCCGAAAAAAACCCGGATCCTTAACCCGTGTTGTGTTTATT
TTTCGGTCGTATTCATCAGATTATTTACGGTGTTGCCACTACTACTATTTACTGAGAACCCAATCTTATCCGAGAAATCG
GAAAGAGCAGAAGAAATTTGCAGAAGAGAGAAAAACAAAA
>AT1G78635.1 | chr1:29580523-29583522 REVERSE LENGTH=3000
CAATCCGGACACAATATATACAACTTCCAAACCCTTCCCATGTTTCTCTACAAAATCCTTGAGCAACCTAATAACAAACG
AGACACGGTTATTAGACAAAAAACCAAATCTGCCATTTGTAGCTAAACTCTAATGAGCTCCTAATAGAGAATGGAACAAT
GTACCTCTTGGCCGTATTTGATGAAAGCGAGAAATTTCGACTCAGCCATTTGTAAGATACCTGAAACCAAATGGATTGAG
CGAATCAGTAGTTATAACCAAATGACTCGATTTTACATAACACCTCCGATCTCAGGACTAACACAACAACAAACTACAAT
CAGAAGCTTCAGAATTCAACAATTAACTCTATTCCGATGATAAATAAACGAGTTTCGACAAATTTTAGAATCACTGAAGT
GGAAATCGAAGAACCCTAACTAGTTAAATTAAGGAATCCAGAAATGGAGAAGGAAATCGGCAATTACCACTTGAAGCTGA
TCGGAGACAAAAGACTCGATTTCATCGAGCAGATTTAGGGTTTCGGTGTGGGTCATCTTTTCCGATTTCTCAGATTTGGG
AGGTTTTTTCTTCGAGGCGATGGCTGAATTTTCCCGCCAGTTCTCGCGCGGCGGATGTTCTTAAAGCAAATGGAAATGTC
ATCGATTCGATGTGGTTGTGGAATTGCTGTAGGCCCGTGCCACTCACGTGATGACGCGATTTTGTTTGGGTTGGGCCGCG
AGAGCCATCTTCTTATTGCTATTATTTGTTCTTAGTGGGCTTGTACATTCTTCGAATAGTATTTTGGGGTCTAGAATTGA
AATTCGGTTTCCATTTGGAACTGAAAACCAACTTCGGTTCAGTTTATTGTAAGAAAAATAAAGTGTAATTTTTCAATGAT
TTCGATTAAATTTGGTACATTCCTATAATTTCGGATAAAGTTAGAATACAATATTGGTTTGGTGGTTTCGAATCGAACGG
AACCGATTATTATTTTTCATCTTTCCTTTTGGCCATCGGTTTCACCCAATAAAACCGAAATGAAGTAGCCAAAATTTCGG
TTTGGTTTATACTATCTATATTTTTTAGTGAGTGTTTCACCTTATACAATCCACTTCTTCTTCCAGTGGGCCTCGTAGAC
TAGTTGTGTGAGTCTATTTCAAATTTCACGTCGTGATAAACTGAAAATTGCAGATTAACGTTCGAGCTCCTCCAATATCT
CCAGAGAATTTCCATTTCTCCCATGTAATAATATCCATTATTTTTTGTTGATCAACATAAAAATAAGTTTGTTGAGAAAC
ATAAAAATATGTGGAAGAGAATTCTGCGAACAAAAAATACGATTTTCTATTGGAATAAATTATTAGGGGGATAGAGTTTT
GACCAAATTAGGTCTTATTCATTACAAAACCTATATCCTTGACCGTTCTTCTATATATACTACTCTCATCAATCCCTTTT
ACTCACAAATAATCTTTCGAGTCTTTTCTCTATAATTATTTCGGACGATAACTCTCTCCTAATTAAGCTCCTAAATCTCA
GTCGAAGAAGAGTTATGGCCGAAGAACAGCGAGAGATTTCTCATGAGAACAACGTTTCCTTGGGATCCGCGGAAACAGCA
ATACCTCTCACCAACGTTTCTATATCTCCGACGAAGAAGGAAGAACAAAAAACTGTATACCTGGTCCTGTTCGGAAGAAC
AATTTATGTGGAGTCCTCTTCTTTGGAATCCGAGGAAACGGTGATGCCTATTGTCGACGTTCCTAAATCTCCGGCGAAGG
AAGACTTGACGACTCATTGCTCGTTAGACGCGGAATCCTCGGAGAAAGGCTTCCCCGTAGATCCCTATATGGGGATTTTA
GGAAACAACCCTAATATTAATTCCAATGTTACTTGTGCAGGAAACAAAGATTTAACTGAAGATATTATAAAGTTTAAGAA
GATGAGATCTCTTTCGAAAGAGAAAATAGTAGAGGAGAAGGGAACCAGAGTCTTGACGGAACTACCTCCCTACACATGGA
CCATCAAGAAGACACTGAAGGAAAGTGATATCAATCATCAATGCCGACTTTTGCTGAACACAACCGATGCCGAGAACCAC
ATCATGAGACATCTCCCTACAGATGACCAAAAGAAAATCCAAGAAGGCATTGGAGTCGATGTTAAAGCGTACGACCACGA
CACGTACACTGAGCACGATATGGTTTTCAAGAGACACGTCAAAACATCAAAAAGCTATGTTTTCAACGGTGGCTGGGCTA
AAGCGTTTGTTGGGAGGAGAGAATTGAAGGAAGGAGACAAGATTGGACTCTTTTGGGGTAATGTTGACTCTAGAATCCAC
TTTAGTGTGCTTGAGAGAAAAATCCCTAACTAGCTAGAGAGATCGTGTTTGCAGACTCTCGATAGATAATGAAGGTGCTT
TTTTTTTTTTTTTTTACCTAGATAAAATACAGACTCTCCATTTTACCTTAGTTATTATTGAGAAGGTGTTTTTCTTTTCT
TTGTTAATGATTGACATTGAAAAGTTTTTTCTTAAAATTTTGTGAATGAATCAATTAAATGTGTTTTTTAAAGATGTTTT
CAGGTGACTAATATGTTTATTAAAAACAGAGAATTACGGCTGGTGTCCCTCCCCCCTGACCAAATTACATTTATGTTTAC
TATAGTATAAAAGGAAAAAAAAAAATCATTAAATACGTCTACATATACGTAATACGTGTCCCTCCCATCAATATCGATCA
AAGTTTCTCTCTAAAATTGTCTCAACGATAACTCTCCGAAGTTACTGTGATTCTCCGACGAAGAAGCGCAAGAGATGGTC
TTTCTTTCTTAGCATCCAAGGAAACAGTGACCTCCTTCTCCGGCGAAGAAGAGTCGGAAGAATATAAGCCAAGAATCGCA
GAAGTCATCTTTCTTGATAACCAAGGAACATAGATCTCTATCTCCGTGAAAGAAGAATCGAGCCAAGCACCACGAAAAGA
CCACTCAAGATCCTTTCTCTTGCCATAAAATAATACGAAA
>AT1G78640.1 | chr1:29581989-29584988 REVERSE LENGTH=3000
TCACTTCAGCTTCAGAACCAATGGCCTGGATCTTCTCCGTTGACAAAGTCGTAGAAGCATCAACAGAAGCAGTGTTTTGC
CTGTCTTCTTTGCTGGCCTCTGGTTCCTCAGATTTTATCTCTGGAGAAACATCTGCGTCAGGCTTCTCTGGACCTGAATC
TTCCGAACTGAGTTCGACATCTGGACGTGAATTAACCTTTGGACTACTAGGAGATGCTAAGCTGATTACATCTTCATACT
CGTCATCTGAAAAATCAAATATCACCTTTCTTTTTCTGTTATCTTTAGGCGCTCTCATGAAATTGGCGTCTCGAGTCTCA
TCATCGCTGCCTCCCTTCTTGTCAGCATCATGAGAAGGTTTTTGGGGTTCTGCACCAATTACATAACATTATATAGAGGA
ACAAAACTAGCTCAAACAGGCACCAAGTAAACCCAAGCCATTGATAGTACCAAGGTGGATAGATTAGAAAACATACCCGA
ATGATTAGTAATATGATTTTTCACATCTACTGTTGGAGAATCATCTTCTGTTTTCACAGGCACACGGCCCCACATATTTT
TCAACAAACCACCAGTTCCAGTCACGCTCTTCTCGCCCTGTCCATTCTTTTTATTAGCGGGCACATGAAAAGCTTTTTCT
TTATCCAAAGAGGATTTCGCAGACTGATTTTTAGCTGGAGCAGCAATAGATTCACTCTTAGCCTGATGGCCAACATTAGA
GCTTGAGTGCTGGAAATTCTTTCCCTGGTTTGACGGCACTGTACTCTTTTGAAAATTTGAACTACTTTTAGATTGTCCTG
TAGTTCTCACACTTTCAGTTCGCGGGGCGGTAACATTTTCAGTGGCTCCCTCTATATTGCGCTTCACACAAGAATTGGAG
ACGCCACAAAACCTGGTATAAAAGTCACACCTCTCTAGTTAGAATGGGCAAGGCTGGTCAACAGTACTGGACAGCTTTCA
TACAATAACAGAAAAGTTGTACCTGTTGCCTTTCAAACAATTATCAGTGGCAGAAGGCTGCCTGAAGAGTTCTTCTGCTT
GTACAAACTCAGTGTTCCATATGGCTGCTGGATCCATTGGAATACTAGCTTGAACACTGTAGATATGTACTGAATATTTT
CCATTGAACTCTTTCTCTACTTCTGCATAGAAGTAATGACAAGGAAGAGTCAAATCACTTTCGCTTTTGCCATCACTTAA
CTTCTCACTTGTACCAGAGAAATAATCAAAACAACATCTGAGATAGTATCTTGAACTACAGACAACGCAGCAAATTACTT
GTACAACTACTTGGTGAAAATAGAATCAGTAAGATGAAAAACCAAAAGACTAGCAAAATTAATCATTATACAGAAGACAG
TCATGAAAAATAACAAAGAGAAAACATGTCACTGAATGAGAATGAGACCTGGAAGTTCGGTACTAGAAGCAAGCCTTGCG
TGGTAATCGGAAGGTCCGTTCTTTAGCAATCCGGACACAATATATACAACTTCCAAACCCTTCCCATGTTTCTCTACAAA
ATCCTTGAGCAACCTAATAACAAACGAGACACGGTTATTAGACAAAAAACCAAATCTGCCATTTGTAGCTAAACTCTAAT
GAGCTCCTAATAGAGAATGGAACAATGTACCTCTTGGCCGTATTTGATGAAAGCGAGAAATTTCGACTCAGCCATTTGTA
AGATACCTGAAACCAAATGGATTGAGCGAATCAGTAGTTATAACCAAATGACTCGATTTTACATAACACCTCCGATCTCA
GGACTAACACAACAACAAACTACAATCAGAAGCTTCAGAATTCAACAATTAACTCTATTCCGATGATAAATAAACGAGTT
TCGACAAATTTTAGAATCACTGAAGTGGAAATCGAAGAACCCTAACTAGTTAAATTAAGGAATCCAGAAATGGAGAAGGA
AATCGGCAATTACCACTTGAAGCTGATCGGAGACAAAAGACTCGATTTCATCGAGCAGATTTAGGGTTTCGGTGTGGGTC
ATCTTTTCCGATTTCTCAGATTTGGGAGGTTTTTTCTTCGAGGCGATGGCTGAATTTTCCCGCCAGTTCTCGCGCGGCGG
ATGTTCTTAAAGCAAATGGAAATGTCATCGATTCGATGTGGTTGTGGAATTGCTGTAGGCCCGTGCCACTCACGTGATGA
CGCGATTTTGTTTGGGTTGGGCCGCGAGAGCCATCTTCTTATTGCTATTATTTGTTCTTAGTGGGCTTGTACATTCTTCG
AATAGTATTTTGGGGTCTAGAATTGAAATTCGGTTTCCATTTGGAACTGAAAACCAACTTCGGTTCAGTTTATTGTAAGA
AAAATAAAGTGTAATTTTTCAATGATTTCGATTAAATTTGGTACATTCCTATAATTTCGGATAAAGTTAGAATACAATAT
TGGTTTGGTGGTTTCGAATCGAACGGAACCGATTATTATTTTTCATCTTTCCTTTTGGCCATCGGTTTCACCCAATAAAA
CCGAAATGAAGTAGCCAAAATTTCGGTTTGGTTTATACTATCTATATTTTTTAGTGAGTGTTTCACCTTATACAATCCAC
TTCTTCTTCCAGTGGGCCTCGTAGACTAGTTGTGTGAGTCTATTTCAAATTTCACGTCGTGATAAACTGAAAATTGCAGA
TTAACGTTCGAGCTCCTCCAATATCTCCAGAGAATTTCCATTTCTCCCATGTAATAATATCCATTATTTTTTGTTGATCA
ACATAAAAATAAGTTTGTTGAGAAACATAAAAATATGTGGAAGAGAATTCTGCGAACAAAAAATACGATTTTCTATTGGA
ATAAATTATTAGGGGGATAGAGTTTTGACCAAATTAGGTCTTATTCATTACAAAACCTATATCCTTGACCGTTCTTCTAT
ATATACTACTCTCATCAATCCCTTTTACTCACAAATAATCTTTCGAGTCTTTTCTCTATAATTATTTCGGACGATAACTC
TCTCCTAATTAAGCTCCTAAATCTCAGTCGAAGAAGAGTT
>AT1G78650.1 | chr1:29579987-29582986 FORWARD LENGTH=3000
CTGGAAGGAGATGCTTGAGAATGTGCTCCTCAACAGAGCTTTTTGACAGAGTAAGCCGTTGGCAAGCATCGCTCTTGGTC
AGTTCCTTCTTGATGGTCCAGTACTGTTGCTCCTCCTCATTTTCTTTTTCCTCTTTCAAGATAATCTTTGGATTGGTAGT
TGTAGGCACAGTCTGAAAATTTGCTAGACTGGTATCGTGAGTATTTGTCATCGAACTTGTGTCGACAAATCCAGGATTAG
GGATCATCAAAAACTGCCCAGAGATTCTTTGTGAGCCAAGCGAAAAGTTAGTCTGGTATCTTCTAGACAGATTACCTGCA
AACAAAGAAGAAGTGATGTTATGAATTATATGTGAAGCATATCTTTGATTTGCTAGCTGCGATGTTATTACTTTCGATGT
AATTTGGGTTCTGCGAGAAGCTATGATGACTCTTTAAGGCTTCGTCTGTGTTCAACGGAGACGTCCCCTGCTGCTCTTGG
CTCATAAACGTCTGACTCTTCTTTGCTGAGGATTTAGAGAGGACGAAGAGAGGCATTTTCGTATTATTTTATGGCAAGAG
AAAGGATCTTGAGTGGTCTTTTCGTGGTGCTTGGCTCGATTCTTCTTTCACGGAGATAGAGATCTATGTTCCTTGGTTAT
CAAGAAAGATGACTTCTGCGATTCTTGGCTTATATTCTTCCGACTCTTCTTCGCCGGAGAAGGAGGTCACTGTTTCCTTG
GATGCTAAGAAAGAAAGACCATCTCTTGCGCTTCTTCGTCGGAGAATCACAGTAACTTCGGAGAGTTATCGTTGAGACAA
TTTTAGAGAGAAACTTTGATCGATATTGATGGGAGGGACACGTATTACGTATATGTAGACGTATTTAATGATTTTTTTTT
TTCCTTTTATACTATAGTAAACATAAATGTAATTTGGTCAGGGGGGAGGGACACCAGCCGTAATTCTCTGTTTTTAATAA
ACATATTAGTCACCTGAAAACATCTTTAAAAAACACATTTAATTGATTCATTCACAAAATTTTAAGAAAAAACTTTTCAA
TGTCAATCATTAACAAAGAAAAGAAAAACACCTTCTCAATAATAACTAAGGTAAAATGGAGAGTCTGTATTTTATCTAGG
TAAAAAAAAAAAAAAAAAGCACCTTCATTATCTATCGAGAGTCTGCAAACACGATCTCTCTAGCTAGTTAGGGATTTTTC
TCTCAAGCACACTAAAGTGGATTCTAGAGTCAACATTACCCCAAAAGAGTCCAATCTTGTCTCCTTCCTTCAATTCTCTC
CTCCCAACAAACGCTTTAGCCCAGCCACCGTTGAAAACATAGCTTTTTGATGTTTTGACGTGTCTCTTGAAAACCATATC
GTGCTCAGTGTACGTGTCGTGGTCGTACGCTTTAACATCGACTCCAATGCCTTCTTGGATTTTCTTTTGGTCATCTGTAG
GGAGATGTCTCATGATGTGGTTCTCGGCATCGGTTGTGTTCAGCAAAAGTCGGCATTGATGATTGATATCACTTTCCTTC
AGTGTCTTCTTGATGGTCCATGTGTAGGGAGGTAGTTCCGTCAAGACTCTGGTTCCCTTCTCCTCTACTATTTTCTCTTT
CGAAAGAGATCTCATCTTCTTAAACTTTATAATATCTTCAGTTAAATCTTTGTTTCCTGCACAAGTAACATTGGAATTAA
TATTAGGGTTGTTTCCTAAAATCCCCATATAGGGATCTACGGGGAAGCCTTTCTCCGAGGATTCCGCGTCTAACGAGCAA
TGAGTCGTCAAGTCTTCCTTCGCCGGAGATTTAGGAACGTCGACAATAGGCATCACCGTTTCCTCGGATTCCAAAGAAGA
GGACTCCACATAAATTGTTCTTCCGAACAGGACCAGGTATACAGTTTTTTGTTCTTCCTTCTTCGTCGGAGATATAGAAA
CGTTGGTGAGAGGTATTGCTGTTTCCGCGGATCCCAAGGAAACGTTGTTCTCATGAGAAATCTCTCGCTGTTCTTCGGCC
ATAACTCTTCTTCGACTGAGATTTAGGAGCTTAATTAGGAGAGAGTTATCGTCCGAAATAATTATAGAGAAAAGACTCGA
AAGATTATTTGTGAGTAAAAGGGATTGATGAGAGTAGTATATATAGAAGAACGGTCAAGGATATAGGTTTTGTAATGAAT
AAGACCTAATTTGGTCAAAACTCTATCCCCCTAATAATTTATTCCAATAGAAAATCGTATTTTTTGTTCGCAGAATTCTC
TTCCACATATTTTTATGTTTCTCAACAAACTTATTTTTATGTTGATCAACAAAAAATAATGGATATTATTACATGGGAGA
AATGGAAATTCTCTGGAGATATTGGAGGAGCTCGAACGTTAATCTGCAATTTTCAGTTTATCACGACGTGAAATTTGAAA
TAGACTCACACAACTAGTCTACGAGGCCCACTGGAAGAAGAAGTGGATTGTATAAGGTGAAACACTCACTAAAAAATATA
GATAGTATAAACCAAACCGAAATTTTGGCTACTTCATTTCGGTTTTATTGGGTGAAACCGATGGCCAAAAGGAAAGATGA
AAAATAATAATCGGTTCCGTTCGATTCGAAACCACCAAACCAATATTGTATTCTAACTTTATCCGAAATTATAGGAATGT
ACCAAATTTAATCGAAATCATTGAAAAATTACACTTTATTTTTCTTACAATAAACTGAACCGAAGTTGGTTTTCAGTTCC
AAATGGAAACCGAATTTCAATTCTAGACCCCAAAATACTATTCGAAGAATGTACAAGCCCACTAAGAACAAATAATAGCA
ATAAGAAGATGGCTCTCGCGGCCCAACCCAAACAAAATCGCGTCATCACGTGAGTGGCACGGGCCTACAGCAATTCCACA
ACCACATCGAATCGATGACATTTCCATTTGCTTTAAGAACATCCGCCGCGCGAGAACTGGCGGGAAAATTCAGCCATCGC
CTCGAAGAAAAAACCTCCCAAATCTGAGAAATCGGAAAAG
>AT1G78660.3 | chr1:29582901-29585900 FORWARD LENGTH=3000
AAGAACATCCGCCGCGCGAGAACTGGCGGGAAAATTCAGCCATCGCCTCGAAGAAAAAACCTCCCAAATCTGAGAAATCG
GAAAAGATGACCCACACCGAAACCCTAAATCTGCTCGATGAAATCGAGTCTTTTGTCTCCGATCAGCTTCAAGTGGTAAT
TGCCGATTTCCTTCTCCATTTCTGGATTCCTTAATTTAACTAGTTAGGGTTCTTCGATTTCCACTTCAGTGATTCTAAAA
TTTGTCGAAACTCGTTTATTTATCATCGGAATAGAGTTAATTGTTGAATTCTGAAGCTTCTGATTGTAGTTTGTTGTTGT
GTTAGTCCTGAGATCGGAGGTGTTATGTAAAATCGAGTCATTTGGTTATAACTACTGATTCGCTCAATCCATTTGGTTTC
AGGTATCTTACAAATGGCTGAGTCGAAATTTCTCGCTTTCATCAAATACGGCCAAGAGGTACATTGTTCCATTCTCTATT
AGGAGCTCATTAGAGTTTAGCTACAAATGGCAGATTTGGTTTTTTGTCTAATAACCGTGTCTCGTTTGTTATTAGGTTGC
TCAAGGATTTTGTAGAGAAACATGGGAAGGGTTTGGAAGTTGTATATATTGTGTCCGGATTGCTAAAGAACGGACCTTCC
GATTACCACGCAAGGCTTGCTTCTAGTACCGAACTTCCAGGTCTCATTCTCATTCAGTGACATGTTTTCTCTTTGTTATT
TTTCATGACTGTCTTCTGTATAATGATTAATTTTGCTAGTCTTTTGGTTTTTCATCTTACTGATTCTATTTTCACCAAGT
AGTTGTACAAGTAATTTGCTGCGTTGTCTGTAGTTCAAGATACTATCTCAGATGTTGTTTTGATTATTTCTCTGGTACAA
GTGAGAAGTTAAGTGATGGCAAAAGCGAAAGTGATTTGACTCTTCCTTGTCATTACTTCTATGCAGAAGTAGAGAAAGAG
TTCAATGGAAAATATTCAGTACATATCTACAGTGTTCAAGCTAGTATTCCAATGGATCCAGCAGCCATATGGAACACTGA
GTTTGTACAAGCAGAAGAACTCTTCAGGCAGCCTTCTGCCACTGATAATTGTTTGAAAGGCAACAGGTACAACTTTTCTG
TTATTGTATGAAAGCTGTCCAGTACTGTTGACCAGCCTTGCCCATTCTAACTAGAGAGGTGTGACTTTTATACCAGGTTT
TGTGGCGTCTCCAATTCTTGTGTGAAGCGCAATATAGAGGGAGCCACTGAAAATGTTACCGCCCCGCGAACTGAAAGTGT
GAGAACTACAGGACAATCTAAAAGTAGTTCAAATTTTCAAAAGAGTACAGTGCCGTCAAACCAGGGAAAGAATTTCCAGC
ACTCAAGCTCTAATGTTGGCCATCAGGCTAAGAGTGAATCTATTGCTGCTCCAGCTAAAAATCAGTCTGCGAAATCCTCT
TTGGATAAAGAAAAAGCTTTTCATGTGCCCGCTAATAAAAAGAATGGACAGGGCGAGAAGAGCGTGACTGGAACTGGTGG
TTTGTTGAAAAATATGTGGGGCCGTGTGCCTGTGAAAACAGAAGATGATTCTCCAACAGTAGATGTGAAAAATCATATTA
CTAATCATTCGGGTATGTTTTCTAATCTATCCACCTTGGTACTATCAATGGCTTGGGTTTACTTGGTGCCTGTTTGAGCT
AGTTTTGTTCCTCTATATAATGTTATGTAATTGGTGCAGAACCCCAAAAACCTTCTCATGATGCTGACAAGAAGGGAGGC
AGCGATGATGAGACTCGAGACGCCAATTTCATGAGAGCGCCTAAAGATAACAGAAAAAGAAAGGTGATATTTGATTTTTC
AGATGACGAGTATGAAGATGTAATCAGCTTAGCATCTCCTAGTAGTCCAAAGGTTAATTCACGTCCAGATGTCGAACTCA
GTTCGGAAGATTCAGGTCCAGAGAAGCCTGACGCAGATGTTTCTCCAGAGATAAAATCTGAGGAACCAGAGGCCAGCAAA
GAAGACAGGCAAAACACTGCTTCTGTTGATGCTTCTACGACTTTGTCAACGGAGAAGATCCAGGCCATTGGTTCTGAAGC
TGAAGTGAATCCCTCAAAGAGAAGAACTACTGCAGTTCCTAGTTCGCCGAAAAGGAAAAAGGTGTTGAAGTCACGGATTG
ATGATCGTGGGAGAGAAGGTATGCTAAGCATCCATATCGTTCTAAATAGTAACAAAAATAAACAAACGTATGTCAATGTC
TCTTACTTAAACAATTCTCTTTTGGCTGGATATAGTAACTGAGGTAGTGTGGGAGGAGACAGAAACGAACGCAAAGAAGA
AAGAGGACACTAATACAAGTAAGAAGTTAGATGATGGCAAAACCGCAAATGCTGTTAACAGGTATGTTTTTTGGAGATCA
TTCTGTAAGCATGTTTGTTGTGAAACCCGAATACAATATTATAGCATCTATCTGAGTTTCTTATTTCAGGGCGGTTGCAC
AGAAGAAGAGTCCGGCCATTGGAAACACAGCAGCGACAAACGCAGGAGGAAAAGCGGGAAGCAAGAAAGGAGGAAACGTC
AAAGATCCAAAGCAAGGGAATATAATGTCCTTCTTCAAGAAAGTTTAAAAAGGCTTCTTTTTTGTATTTATTGTTTGCTA
AGTTTGAGTTGAGGATATTATAGGAAAATCAGAACTTGGATTCATCTGACTGTATGTTCTGATCCATTGTGTCTAAGAAA
AAAAACTTTTGAGCCGTTTCTTATTAAACTAGTCATGTCATAAAAAACTGTATTATTTCAGGTTTGAGTGTATCGGTGAT
CATCGTCGCTGGCTTCTAGAACCATTTTTTTATTCTGAAAACATGGGCCCCACTCTGACAGGTAAATTCGTAATTAATAA
AAAATAAAATACATATCCACGTTTTTGGTGTTACAAATAATTTAGAAAGAAGGTGGATTGGTTATGGAAGAATGTGCAAG
GAGAGTAATTTGAGATATACAACTTGGGCAGAAGAATCAG
>AT1G78660.1 | chr1:29582901-29585900 FORWARD LENGTH=3000
AAGAACATCCGCCGCGCGAGAACTGGCGGGAAAATTCAGCCATCGCCTCGAAGAAAAAACCTCCCAAATCTGAGAAATCG
GAAAAGATGACCCACACCGAAACCCTAAATCTGCTCGATGAAATCGAGTCTTTTGTCTCCGATCAGCTTCAAGTGGTAAT
TGCCGATTTCCTTCTCCATTTCTGGATTCCTTAATTTAACTAGTTAGGGTTCTTCGATTTCCACTTCAGTGATTCTAAAA
TTTGTCGAAACTCGTTTATTTATCATCGGAATAGAGTTAATTGTTGAATTCTGAAGCTTCTGATTGTAGTTTGTTGTTGT
GTTAGTCCTGAGATCGGAGGTGTTATGTAAAATCGAGTCATTTGGTTATAACTACTGATTCGCTCAATCCATTTGGTTTC
AGGTATCTTACAAATGGCTGAGTCGAAATTTCTCGCTTTCATCAAATACGGCCAAGAGGTACATTGTTCCATTCTCTATT
AGGAGCTCATTAGAGTTTAGCTACAAATGGCAGATTTGGTTTTTTGTCTAATAACCGTGTCTCGTTTGTTATTAGGTTGC
TCAAGGATTTTGTAGAGAAACATGGGAAGGGTTTGGAAGTTGTATATATTGTGTCCGGATTGCTAAAGAACGGACCTTCC
GATTACCACGCAAGGCTTGCTTCTAGTACCGAACTTCCAGGTCTCATTCTCATTCAGTGACATGTTTTCTCTTTGTTATT
TTTCATGACTGTCTTCTGTATAATGATTAATTTTGCTAGTCTTTTGGTTTTTCATCTTACTGATTCTATTTTCACCAAGT
AGTTGTACAAGTAATTTGCTGCGTTGTCTGTAGTTCAAGATACTATCTCAGATGTTGTTTTGATTATTTCTCTGGTACAA
GTGAGAAGTTAAGTGATGGCAAAAGCGAAAGTGATTTGACTCTTCCTTGTCATTACTTCTATGCAGAAGTAGAGAAAGAG
TTCAATGGAAAATATTCAGTACATATCTACAGTGTTCAAGCTAGTATTCCAATGGATCCAGCAGCCATATGGAACACTGA
GTTTGTACAAGCAGAAGAACTCTTCAGGCAGCCTTCTGCCACTGATAATTGTTTGAAAGGCAACAGGTACAACTTTTCTG
TTATTGTATGAAAGCTGTCCAGTACTGTTGACCAGCCTTGCCCATTCTAACTAGAGAGGTGTGACTTTTATACCAGGTTT
TGTGGCGTCTCCAATTCTTGTGTGAAGCGCAATATAGAGGGAGCCACTGAAAATGTTACCGCCCCGCGAACTGAAAGTGT
GAGAACTACAGGACAATCTAAAAGTAGTTCAAATTTTCAAAAGAGTACAGTGCCGTCAAACCAGGGAAAGAATTTCCAGC
ACTCAAGCTCTAATGTTGGCCATCAGGCTAAGAGTGAATCTATTGCTGCTCCAGCTAAAAATCAGTCTGCGAAATCCTCT
TTGGATAAAGAAAAAGCTTTTCATGTGCCCGCTAATAAAAAGAATGGACAGGGCGAGAAGAGCGTGACTGGAACTGGTGG
TTTGTTGAAAAATATGTGGGGCCGTGTGCCTGTGAAAACAGAAGATGATTCTCCAACAGTAGATGTGAAAAATCATATTA
CTAATCATTCGGGTATGTTTTCTAATCTATCCACCTTGGTACTATCAATGGCTTGGGTTTACTTGGTGCCTGTTTGAGCT
AGTTTTGTTCCTCTATATAATGTTATGTAATTGGTGCAGAACCCCAAAAACCTTCTCATGATGCTGACAAGAAGGGAGGC
AGCGATGATGAGACTCGAGACGCCAATTTCATGAGAGCGCCTAAAGATAACAGAAAAAGAAAGGTGATATTTGATTTTTC
AGATGACGAGTATGAAGATGTAATCAGCTTAGCATCTCCTAGTAGTCCAAAGGTTAATTCACGTCCAGATGTCGAACTCA
GTTCGGAAGATTCAGGTCCAGAGAAGCCTGACGCAGATGTTTCTCCAGAGATAAAATCTGAGGAACCAGAGGCCAGCAAA
GAAGACAGGCAAAACACTGCTTCTGTTGATGCTTCTACGACTTTGTCAACGGAGAAGATCCAGGCCATTGGTTCTGAAGC
TGAAGTGAATCCCTCAAAGAGAAGAACTACTGCAGTTCCTAGTTCGCCGAAAAGGAAAAAGGTGTTGAAGTCACGGATTG
ATGATCGTGGGAGAGAAGGTATGCTAAGCATCCATATCGTTCTAAATAGTAACAAAAATAAACAAACGTATGTCAATGTC
TCTTACTTAAACAATTCTCTTTTGGCTGGATATAGTAACTGAGGTAGTGTGGGAGGAGACAGAAACGAACGCAAAGAAGA
AAGAGGACACTAATACAAGTAAGAAGTTAGATGATGGCAAAACCGCAAATGCTGTTAACAGGTATGTTTTTTGGAGATCA
TTCTGTAAGCATGTTTGTTGTGAAACCCGAATACAATATTATAGCATCTATCTGAGTTTCTTATTTCAGGGCGGTTGCAC
AGAAGAAGAGTCCGGCCATTGGAAACACAGCAGCGACAAACGCAGGAGGAAAAGCGGGAAGCAAGAAAGGAGGAAACGTC
AAAGATCCAAAGCAAGGGAATATAATGTCCTTCTTCAAGAAAGTTTAAAAAGGCTTCTTTTTTGTATTTATTGTTTGCTA
AGTTTGAGTTGAGGATATTATAGGAAAATCAGAACTTGGATTCATCTGACTGTATGTTCTGATCCATTGTGTCTAAGAAA
AAAAACTTTTGAGCCGTTTCTTATTAAACTAGTCATGTCATAAAAAACTGTATTATTTCAGGTTTGAGTGTATCGGTGAT
CATCGTCGCTGGCTTCTAGAACCATTTTTTTATTCTGAAAACATGGGCCCCACTCTGACAGGTAAATTCGTAATTAATAA
AAAATAAAATACATATCCACGTTTTTGGTGTTACAAATAATTTAGAAAGAAGGTGGATTGGTTATGGAAGAATGTGCAAG
GAGAGTAATTTGAGATATACAACTTGGGCAGAAGAATCAG
>AT1G78660.2 | chr1:29583014-29586013 FORWARD LENGTH=3000
CTCGATGAAATCGAGTCTTTTGTCTCCGATCAGCTTCAAGTGGTAATTGCCGATTTCCTTCTCCATTTCTGGATTCCTTA
ATTTAACTAGTTAGGGTTCTTCGATTTCCACTTCAGTGATTCTAAAATTTGTCGAAACTCGTTTATTTATCATCGGAATA
GAGTTAATTGTTGAATTCTGAAGCTTCTGATTGTAGTTTGTTGTTGTGTTAGTCCTGAGATCGGAGGTGTTATGTAAAAT
CGAGTCATTTGGTTATAACTACTGATTCGCTCAATCCATTTGGTTTCAGGTATCTTACAAATGGCTGAGTCGAAATTTCT
CGCTTTCATCAAATACGGCCAAGAGGTACATTGTTCCATTCTCTATTAGGAGCTCATTAGAGTTTAGCTACAAATGGCAG
ATTTGGTTTTTTGTCTAATAACCGTGTCTCGTTTGTTATTAGGTTGCTCAAGGATTTTGTAGAGAAACATGGGAAGGGTT
TGGAAGTTGTATATATTGTGTCCGGATTGCTAAAGAACGGACCTTCCGATTACCACGCAAGGCTTGCTTCTAGTACCGAA
CTTCCAGGTCTCATTCTCATTCAGTGACATGTTTTCTCTTTGTTATTTTTCATGACTGTCTTCTGTATAATGATTAATTT
TGCTAGTCTTTTGGTTTTTCATCTTACTGATTCTATTTTCACCAAGTAGTTGTACAAGTAATTTGCTGCGTTGTCTGTAG
TTCAAGATACTATCTCAGATGTTGTTTTGATTATTTCTCTGGTACAAGTGAGAAGTTAAGTGATGGCAAAAGCGAAAGTG
ATTTGACTCTTCCTTGTCATTACTTCTATGCAGAAGTAGAGAAAGAGTTCAATGGAAAATATTCAGTACATATCTACAGT
GTTCAAGCTAGTATTCCAATGGATCCAGCAGCCATATGGAACACTGAGTTTGTACAAGCAGAAGAACTCTTCAGGCAGCC
TTCTGCCACTGATAATTGTTTGAAAGGCAACAGGTACAACTTTTCTGTTATTGTATGAAAGCTGTCCAGTACTGTTGACC
AGCCTTGCCCATTCTAACTAGAGAGGTGTGACTTTTATACCAGGTTTTGTGGCGTCTCCAATTCTTGTGTGAAGCGCAAT
ATAGAGGGAGCCACTGAAAATGTTACCGCCCCGCGAACTGAAAGTGTGAGAACTACAGGACAATCTAAAAGTAGTTCAAA
TTTTCAAAAGAGTACAGTGCCGTCAAACCAGGGAAAGAATTTCCAGCACTCAAGCTCTAATGTTGGCCATCAGGCTAAGA
GTGAATCTATTGCTGCTCCAGCTAAAAATCAGTCTGCGAAATCCTCTTTGGATAAAGAAAAAGCTTTTCATGTGCCCGCT
AATAAAAAGAATGGACAGGGCGAGAAGAGCGTGACTGGAACTGGTGGTTTGTTGAAAAATATGTGGGGCCGTGTGCCTGT
GAAAACAGAAGATGATTCTCCAACAGTAGATGTGAAAAATCATATTACTAATCATTCGGGTATGTTTTCTAATCTATCCA
CCTTGGTACTATCAATGGCTTGGGTTTACTTGGTGCCTGTTTGAGCTAGTTTTGTTCCTCTATATAATGTTATGTAATTG
GTGCAGAACCCCAAAAACCTTCTCATGATGCTGACAAGAAGGGAGGCAGCGATGATGAGACTCGAGACGCCAATTTCATG
AGAGCGCCTAAAGATAACAGAAAAAGAAAGGTGATATTTGATTTTTCAGATGACGAGTATGAAGATGTAATCAGCTTAGC
ATCTCCTAGTAGTCCAAAGGTTAATTCACGTCCAGATGTCGAACTCAGTTCGGAAGATTCAGGTCCAGAGAAGCCTGACG
CAGATGTTTCTCCAGAGATAAAATCTGAGGAACCAGAGGCCAGCAAAGAAGACAGGCAAAACACTGCTTCTGTTGATGCT
TCTACGACTTTGTCAACGGAGAAGATCCAGGCCATTGGTTCTGAAGCTGAAGTGAATCCCTCAAAGAGAAGAACTACTGC
AGTTCCTAGTTCGCCGAAAAGGAAAAAGGTGTTGAAGTCACGGATTGATGATCGTGGGAGAGAAGGTATGCTAAGCATCC
ATATCGTTCTAAATAGTAACAAAAATAAACAAACGTATGTCAATGTCTCTTACTTAAACAATTCTCTTTTGGCTGGATAT
AGTAACTGAGGTAGTGTGGGAGGAGACAGAAACGAACGCAAAGAAGAAAGAGGACACTAATACAAGTAAGAAGTTAGATG
ATGGCAAAACCGCAAATGCTGTTAACAGGTATGTTTTTTGGAGATCATTCTGTAAGCATGTTTGTTGTGAAACCCGAATA
CAATATTATAGCATCTATCTGAGTTTCTTATTTCAGGGCGGTTGCACAGAAGAAGAGTCCGGCCATTGGAAACACAGCAG
CGACAAACGCAGGAGGAAAAGCGGGAAGCAAGAAAGGAGGAAACGTCAAAGATCCAAAGCAAGGGAATATAATGTCCTTC
TTCAAGAAAGTTTAAAAAGGCTTCTTTTTTGTATTTATTGTTTGCTAAGTTTGAGTTGAGGATATTATAGGAAAATCAGA
ACTTGGATTCATCTGACTGTATGTTCTGATCCATTGTGTCTAAGAAAAAAAACTTTTGAGCCGTTTCTTATTAAACTAGT
CATGTCATAAAAAACTGTATTATTTCAGGTTTGAGTGTATCGGTGATCATCGTCGCTGGCTTCTAGAACCATTTTTTTAT
TCTGAAAACATGGGCCCCACTCTGACAGGTAAATTCGTAATTAATAAAAAATAAAATACATATCCACGTTTTTGGTGTTA
CAAATAATTTAGAAAGAAGGTGGATTGGTTATGGAAGAATGTGCAAGGAGAGTAATTTGAGATATACAACTTGGGCAGAA
GAATCAGATGATCGACAACAATTGTTTATATAAAGAAGAGCTGAATCGCAATTCTTACTCAGGTCACTCTCTCTCCCTCA
CTTCTCATTTCAAACCATTGACTCTTCTTCTTGCTCCGAG
>AT1G78670.1 | chr1:29588053-29591052 FORWARD LENGTH=3000
TATAATCTTGCAGGAGGGGTTACGACGAGGTTTACATTTTTACACAACCAAGATCCCGTTTCTAAGAACTTTACTCGTCG
TCTTGTGTGTTTGTTTGGAACTCTTATTTACATTTAGGGAGCCGGATTGTCTTGCATGATTTCCCTTGTTGATTTTATCT
CTTTGGAATTACATTTCAAAAGATACAAACTGTGTTTGATTCGTCTTTCTAGCAAATAACATTTGACTTTTGAGATTGAT
TACCAAAACAGCAAAACCTTAACTTTGTAAATGAGTAATATTAACGAAGCTTTACTGCATTGAAATTTAACAATCACTTA
GCTTATTTGAAAAAAAATATTTTATAGAATGAAAACATTAGTTAAAATAAAATAAAATCATAAACAAAAACATATTAAAA
AATATGATCCAAAGATAATTAAAACAATAAGTTTACATACTAAAAATATTTGTAACAAAAACCATAAAAATTAATCTAAA
GATTAAATTTACTTGCGTGAAAAGCGATTAAACTAATAACACCTCTTATGGACTTGTAGGATGGAGGGATGCTTAGATAA
AAATAAGTTTACATAATTAAATTATTTGTAACATAAACCATTAGAAAAAATTTAAGAGCTAAATTTACTTTCATGAAAAA
CGGTTAAACTAATAATACCTCTTACAGACGGGATGCTTAGGTCTTTTGTTTTCAACACTTAAATTTTTTAATTAAAAGTA
TTTTATATAATAAAAACTTTAGTTAAAATATAAGTTTACTTAATAGAATTATTTGTAACAAAAAGCATAAAAATTAGTCA
AAAGGTTAAATTTACTTGCGTTAAAAGTGGTTGAACTAATAACACCTCTTACGGACCCGTAGGATGGGACGGGATGCTTA
GTCCGGTTTGTTTTCAATGCATTGAAATTTAATTCTTAGATTTTTTGAAAACGAAAATATTTTATATAAGAAAAAACTAG
TTAAAAAAATAAGTTTCTATAATAAAAATATTTATAACAAAAATCATAAAAAATAATCTAAGAGTTAAATTTACTTGCGT
GAAAAGCGCTTGAACTAATAACACCTCTTACGGACCCGTATGATTGGACGGGATGCTTAGTCCGGATGTTTTCAATGCAT
TGAAATTCAACACTTAGATTTTTTTTTGAAAACGAAAATAATTTATATAAGAAAAACTCTAGTTAAAAAATAAGTTTACA
TAATAAAAATATTTGTAACAAAAACCATAAAAAATAATCTAAAAGTTAAATTTACTTGCGTGAAAAGTGGTTGAACTATA
ACACCTCTTACGGACCTGTAGGATGGGACGGGATGCTTAGTCCGGTTTATTTTCAATGCATTGAAATTCAACACTTAGGA
TTTTTGAAAACCAAAATATTTTATATAAGAAAAACTCTAGTTAAAAAAATAAGTTTACATAATAAAATTATTTATAACAA
AAACCATAAAAAATAATCTAAGAGTTAAATCTACTTGCGTGAAAAGCGGTTGAACTAATAACACCTCTTACGAACCCGTA
GGATGGGACGGGATGCTCAATCCGGTTGTTTTCAATGCATTGAAATTTAACACTTTTAAAACCAAAATATATCTATAATA
AAACGTTTAATTAAAATAAAAAAAACTTTTGCTATCGTAAAAAGAGAAAAATAAAAATTTTGAGGTAAAACTAAATAAAA
AATCAAGAGGCTGAATCCCTAAATTCCAAATTGATGAACAAAAATAACATTCACCTAAATCCCTAAATTCCCAAATTCCA
AATCCCTATTAGTAGAGAAGAGGCTAAAGCCCTAAATTCCAAAATTCCAAAATTCTAAAATTCCAAATCCTAAATTCCAA
ACAAGAGGCTAAATTCCTAAATTCCAAATTGATGAACAATAACATTCGTCGAAAAGACATACCAGTGAACGAAACATTAG
ATCGGAGCATTCACGTGTTATCAAACAGACAGAAGAAAGCTATACCAATTTCTGATCGAGATCGGAGCATTCACGTGTTG
TCAAACAGTCAAAAGAACTCTATACATGAAGAACAAAGAAGATACTAAGTCCCAGCAAATCAAAATCCAATTTTAAAATC
AATTTAAAGTAACAAAAATCTATTACCATTCGTCCTTACTTGCTTAAACCCGAGAAGAATCACTCCATACAAGTCTGTGA
CACGCAAAAATCAGAAAAACAGAGTCACACAACAATGAAAAGAGAATCGATGAACCCTAGAAGACCCTAATGTATGGAAT
TACAAATCATCGATGACAGAATGAAACAGAAATAGATACAATTGAAAGAGAGAGAACGACTATAACTAAGTAACCTGATC
GTAGATAGATGGCTCTCTCAGGTTGAGATTGGTGATCCTTTAGTCGATCGGAATCATACGTGTGATGAAAGAATGAAGAC
GAAAAACAACAAGGGTAAGAGATTGTAGTTTGCAAACAATCTTAATATGGGGGAGAAACTCTCGTCTCCGTATATGTAAA
TAACAGGAGCGTGGATAAAAAAAATGGAAATCACTAACGGCTACTTACGAAAAAATGGAAATTAAGTAGTTGTTAATCTT
AATAAACTACTTAAGAAAAATGGGAAAATAATAATTGTAACCGACTTTAATTAATTTACAATGACGCTTTTGCCCTTCCA
TCGTTGACGTCATTGTTACTTCTTCTTCTCTCCTCCATTTAAAAAACGCAAGCTTGAAAATGGAAATTGTTTTACGACGC
CAACGGGCATAGGTGATGGCACGGACCCGTTTTAATGACAAATGTTGGACTGGGCTCAGTCAAAGCCCAATATAAAGTTA
AACCACTCTGAGAGGCGCGAGTGGGCTCAGTTAATGACAAACGTTTTTTTTTTCTGTTTTATATAATTTTTAAATGATGG
TGGACGTTGGGGATGATGTCACTTGACAAGACAGATCCTGCAGAATGATTGATATGAAAACAAAAAAGCTAAAATCGTGA
ACAATCCACCATTGGAGACGTGCCATCTTCATCCTCTGAG
>AT1G78680.1 | chr1:29590933-29593932 FORWARD LENGTH=3000
TGGACGTTGGGGATGATGTCACTTGACAAGACAGATCCTGCAGAATGATTGATATGAAAACAAAAAAGCTAAAATCGTGA
ACAATCCACCATTGGAGACGTGCCATCTTCATCCTCTGAGATGTGGAGATTCTGCTTCTTCTTATCGTTACTATTCTTTG
ATGTTAGCGCGGTGAAATCTGCAGAATCGATTTTCCTCCCAAGTCAAATCGGAGTTGAAGATTCCCGCGTCTTTGAATCT
CTTAGTCTTAGTCCTGTATGCTCCGCGGCTGATCCAAACCTCAACTACAAGCCGGTCATCGGGATTCTGACCCACCCTGG
CGAAGGTCGATGGGACGCTCGTCTTCACTCTCTGAAAAACTACGCCTACGCGACGAACATATCGTACATCGCAGCTTCGT
ATGTGAAGTTAGCTGAGACTGGTGGAGCTCGTGTGATTCCTCTTATCTACAACGAGCCTGAAGAAATCTTGTTTCAGGTT
TACTCTGATGATTTTGCTCTTATGGATTCCGTTCACTATGTAGCCTTCTTTAATCACTAATCTTACAACTATTTATTCTA
CTTGAACTTGGCTACACCTGATTTGTTTACATCACATAAACAGGCAATTTGAAATAAGTTCAAGGTTGATGTTACCATGT
TATTGTTTTGGCTATTGCTTGTCAAAATTAGTTCATGTTATCTTAGTGAATTTCATTTTTGAGTTGCAGAAGCTAGAATT
GGTAAATGGTGTGATATTCACAGGTGGTTGGGCTAAAACAGGGTTATATTACGATGTTGTGGAGAAAATCTTCAATGTAA
GTTCTCATTATGCAAACACTCTCTGTTGCTTTCATGTGTTAGCTGAGCTGTACAACGTAATAGTCTTTTGAAATCCTTAT
GTTTCTCACAGAAAGTTATGGAGAAAAATGATGCTGGAGAACATTTTCCGGTGTACGCCATGTGTCTTGGATTCGAGATT
TTGTCAATGATCATAAGTCAGGTCACTCTTTTGGCTTCTTGCTTCTTTTGTTGCTTAAGTAACTTCCATATATGTAAAGC
AATGTTTCACACTGCCTAAAATTTAAAAGAGCTTTAAGCTGCATATCTTGAGCTGAGAGGGATATGCAGTTTCCATCCTA
AATTTCTGACGATTTTGTGTGTTTTGAAACAGAACAGAGACATTCTTGAGAGGTTTAACTCAGTAAACTATGCATCAAGT
CTCCAGTTTTTTAAAAACGTTAATATCGAAGCAACCGTGTTCCAAAGGTGCATATATAGCTATGCTTTAAACTTTTCAGT
GATCCAAAGAACAATATCCCATAATTGTAATGTTTCATATTTGCAGATTTCCTCCAGAGCTGTTGAAAAAGCTCAGTGCA
GACTGTTTGGTTATGCAGAACCACTATGTTAGTATCTCTCTAATTTTCTGCAGAATATGAATATAGGCTATAGCTCTCAC
CTTTTGTTGCTCTTAAGTATACTTTGATTGCTGTTTTCTTCTTATAAGTATCTTTAATCCTATACAGTTACACAATTTTA
TATTTCCTGTTTTCTTGTTCATGAATGATTTATTATATTCTCTCTGCTTTTCTGAAATGAAATGCTATTGTTTCCCAGTT
TGGTATCTCACCAGACAACTTTCAAGGCAATCCTTATCTGTCTAGTTTCTTCAATATCGTCACAACCAGCGCCGATAAAG
ACAGCAAGGTATAGTTAATATGTTCCTATACACCGATTATACAAATTCCACAAGCTGACAATTTCAATGAAGGGATAAAT
TTATCTTTTTTCTTTCCAGACTTTTGTTTCAACTATTCGATCAAAACGATACCCTGTGACCGCCTTCCAATGGCATCCAG
AGGTATTACACACAAGTTAACTTGTGTCTCTCATTAGTCTTCTCAATCCTTTGTTAACTTATATCTTTTACTATGCTATA
TGCTTTATAATGGATATATGTTTCTAAAAAGATCCTTAAAATATACTCTGCAGAAAAATGCATTCGAATGGGGATCATCT
GAAATCCCACACTCTGAGGACGCAATTCAGGTGACTCAACATGCTGCAAATTATCTAGTCAGGTTAGTTCTCTATTGATC
AATGTTGGAAAGTATCATTAAAAGAATTATGTAGTGGTTCAATTTTCTTATTTGAATGTTGGTGCAGTGAAGCCAGAAAG
TCAATGAACAGACCATCTTCTGAGAAAGTGCTGAGCAATCTCATCTACAACTACAAGCCTACGTACTCCGGATACAAAGG
GTACAACAAAAAAAAAGCCACTTCATAATTGGAGTCCAATCCTTACAGTTCTTGCTGTATGTTAACAAATATTGGATCAT
GTATGATCAACCTCGTTGGGTTTTTTTTTGCAGGAGCGGTGACGACGAGGTTTATATTTTCACGTAACAAAGATCCCTTC
TCTGTGTGTTTTCGCCAAAACATAGCAATTTATATTAGTTACTAAGAGCAATACAGTGTTTCTCCTTATCCACCATTGAT
TGTAAGTTGTAACCAAGGTGTTGAACTATAATTTAAAAAAACACAGTATAGATCACATGAGGCGTGAGGACGCAATCACT
TGTTCCCATATCTTCCTCTAAAACCTAAATCCTAAAAAATCCCTTTTCAAAGATCAAGTTTTAAGGCAAAAAAGCAATCA
TGATTTTGGCCAGACACAGCGAAAGGACCTTGTCTGTTTCGAAAAACTCATTTAATCATGTGTTATTAATTTATTATTAT
CAACAATACAATCGTACTGGGTGACCAATAATGAGACGCACCCATCAAATTGGGCCCTCCACGGCTCCACCACTGAGAGG
GATACACGAAAGTCGTTTTACAAAAACACCTATTAAAAATAAATGTGCATAAAAATCTATTACCACGTGTACGGTGAAGA
TTAGGTTCTCGATTTTGTATAAGAAGGTCGAAGTGTGAAGAAATCAAAAACCCAAAATCGTGAAAGTTCATTTCTCCTCC
ATTGATCTTTCTTTACTCAGATCTTTCCTCTTCCTCTGAG
>AT1G78680.2 | chr1:29590933-29593932 FORWARD LENGTH=3000
TGGACGTTGGGGATGATGTCACTTGACAAGACAGATCCTGCAGAATGATTGATATGAAAACAAAAAAGCTAAAATCGTGA
ACAATCCACCATTGGAGACGTGCCATCTTCATCCTCTGAGATGTGGAGATTCTGCTTCTTCTTATCGTTACTATTCTTTG
ATGTTAGCGCGGTGAAATCTGCAGAATCGATTTTCCTCCCAAGTCAAATCGGAGTTGAAGATTCCCGCGTCTTTGAATCT
CTTAGTCTTAGTCCTGTATGCTCCGCGGCTGATCCAAACCTCAACTACAAGCCGGTCATCGGGATTCTGACCCACCCTGG
CGAAGGTCGATGGGACGCTCGTCTTCACTCTCTGAAAAACTACGCCTACGCGACGAACATATCGTACATCGCAGCTTCGT
ATGTGAAGTTAGCTGAGACTGGTGGAGCTCGTGTGATTCCTCTTATCTACAACGAGCCTGAAGAAATCTTGTTTCAGGTT
TACTCTGATGATTTTGCTCTTATGGATTCCGTTCACTATGTAGCCTTCTTTAATCACTAATCTTACAACTATTTATTCTA
CTTGAACTTGGCTACACCTGATTTGTTTACATCACATAAACAGGCAATTTGAAATAAGTTCAAGGTTGATGTTACCATGT
TATTGTTTTGGCTATTGCTTGTCAAAATTAGTTCATGTTATCTTAGTGAATTTCATTTTTGAGTTGCAGAAGCTAGAATT
GGTAAATGGTGTGATATTCACAGGTGGTTGGGCTAAAACAGGGTTATATTACGATGTTGTGGAGAAAATCTTCAATGTAA
GTTCTCATTATGCAAACACTCTCTGTTGCTTTCATGTGTTAGCTGAGCTGTACAACGTAATAGTCTTTTGAAATCCTTAT
GTTTCTCACAGAAAGTTATGGAGAAAAATGATGCTGGAGAACATTTTCCGGTGTACGCCATGTGTCTTGGATTCGAGATT
TTGTCAATGATCATAAGTCAGGTCACTCTTTTGGCTTCTTGCTTCTTTTGTTGCTTAAGTAACTTCCATATATGTAAAGC
AATGTTTCACACTGCCTAAAATTTAAAAGAGCTTTAAGCTGCATATCTTGAGCTGAGAGGGATATGCAGTTTCCATCCTA
AATTTCTGACGATTTTGTGTGTTTTGAAACAGAACAGAGACATTCTTGAGAGGTTTAACTCAGTAAACTATGCATCAAGT
CTCCAGTTTTTTAAAAACGTTAATATCGAAGCAACCGTGTTCCAAAGGTGCATATATAGCTATGCTTTAAACTTTTCAGT
GATCCAAAGAACAATATCCCATAATTGTAATGTTTCATATTTGCAGATTTCCTCCAGAGCTGTTGAAAAAGCTCAGTGCA
GACTGTTTGGTTATGCAGAACCACTATGTTAGTATCTCTCTAATTTTCTGCAGAATATGAATATAGGCTATAGCTCTCAC
CTTTTGTTGCTCTTAAGTATACTTTGATTGCTGTTTTCTTCTTATAAGTATCTTTAATCCTATACAGTTACACAATTTTA
TATTTCCTGTTTTCTTGTTCATGAATGATTTATTATATTCTCTCTGCTTTTCTGAAATGAAATGCTATTGTTTCCCAGTT
TGGTATCTCACCAGACAACTTTCAAGGCAATCCTTATCTGTCTAGTTTCTTCAATATCGTCACAACCAGCGCCGATAAAG
ACAGCAAGGTATAGTTAATATGTTCCTATACACCGATTATACAAATTCCACAAGCTGACAATTTCAATGAAGGGATAAAT
TTATCTTTTTTCTTTCCAGACTTTTGTTTCAACTATTCGATCAAAACGATACCCTGTGACCGCCTTCCAATGGCATCCAG
AGGTATTACACACAAGTTAACTTGTGTCTCTCATTAGTCTTCTCAATCCTTTGTTAACTTATATCTTTTACTATGCTATA
TGCTTTATAATGGATATATGTTTCTAAAAAGATCCTTAAAATATACTCTGCAGAAAAATGCATTCGAATGGGGATCATCT
GAAATCCCACACTCTGAGGACGCAATTCAGGTGACTCAACATGCTGCAAATTATCTAGTCAGGTTAGTTCTCTATTGATC
AATGTTGGAAAGTATCATTAAAAGAATTATGTAGTGGTTCAATTTTCTTATTTGAATGTTGGTGCAGTGAAGCCAGAAAG
TCAATGAACAGACCATCTTCTGAGAAAGTGCTGAGCAATCTCATCTACAACTACAAGCCTACGTACTCCGGATACAAAGG
GTACAACAAAAAAAAAGCCACTTCATAATTGGAGTCCAATCCTTACAGTTCTTGCTGTATGTTAACAAATATTGGATCAT
GTATGATCAACCTCGTTGGGTTTTTTTTTGCAGGAGCGGTGACGACGAGGTTTATATTTTCACGTAACAAAGATCCCTTC
TCTGTGTGTTTTCGCCAAAACATAGCAATTTATATTAGTTACTAAGAGCAATACAGTGTTTCTCCTTATCCACCATTGAT
TGTAAGTTGTAACCAAGGTGTTGAACTATAATTTAAAAAAACACAGTATAGATCACATGAGGCGTGAGGACGCAATCACT
TGTTCCCATATCTTCCTCTAAAACCTAAATCCTAAAAAATCCCTTTTCAAAGATCAAGTTTTAAGGCAAAAAAGCAATCA
TGATTTTGGCCAGACACAGCGAAAGGACCTTGTCTGTTTCGAAAAACTCATTTAATCATGTGTTATTAATTTATTATTAT
CAACAATACAATCGTACTGGGTGACCAATAATGAGACGCACCCATCAAATTGGGCCCTCCACGGCTCCACCACTGAGAGG
GATACACGAAAGTCGTTTTACAAAAACACCTATTAAAAATAAATGTGCATAAAAATCTATTACCACGTGTACGGTGAAGA
TTAGGTTCTCGATTTTGTATAAGAAGGTCGAAGTGTGAAGAAATCAAAAACCCAAAATCGTGAAAGTTCATTTCTCCTCC
ATTGATCTTTCTTTACTCAGATCTTTCCTCTTCCTCTGAG
>AT1G78690.5 | chr1:29594002-29597001 FORWARD LENGTH=3000
GCTGCGACGATTCTCCTCCCTAGTCAAACCGGATTTGATATTTCTCGGAGTCCGGTATGCTCTGCTCCGGATCCGAACCT
AAATTACAGACCGGTTATTGGTATTCTGAGCCATCCTGGCGACGGTGCGTCAGGTCGTTTGAGCAATGCTACAGACGCGT
CCTCCATTGCGGCTTCGTATGTGAAATTAGCTGAGTCTGGTGGAGCACGTGTGATCCCACTCATCTTTAACGAGCCTGAA
GAAATTCTCTTTCAGGTTACTCTCATTTTGCTCAGCCGATTCTGTAATCTGTTCTAGCTTAAGAATTTGATTGCTTCCAA
AATTGATTTACATTTGGAACTGCAGAAGCTAGAATTGGTCAACGGTGTGATACTAACTGGTGGTTGGGCTAAAGAAGGAT
TGTATTTTGAAATCGTCAAGAAAATCTTCAATGTAAGCTCAACTTTTTTTCCTGGTTGATTTATATAATTCCTATACAAT
GCTTTTTTTTGTTGATATCTCTATGATATCCTCTCAGAAAGTTTTGGAAAGAAATGATGCTGGAGAGCATTTTCCTATAT
ACGCTATTTGCCTCGGATTTGAGCTCTTGACAATGATCATAAGCCAGGTGACCCTTTCTTCTTGCTTATCATATGTGTTT
GCTAAGCTGTAAAGTTAAGCCATACCAGATGTTGTGTAGTTTAACACCATTTGAAAATTTCTAATATGTGGCCTTGTAAA
CAGAACAGAGACATTTTTGAAAAAATGGATGCAAGAAATTCTGCATCAAGTCTTCAGTTCGTTGAAAATGTTAATATCCA
AGGAACCATATTCCAAAGGTAATCCAGCTTTTCATGAGGATGTGTATATACAGATACCAAAAATATTAGTCAAATATTTC
ATATGTAATTTGTAATGTCTCATAGTGCAGATTTCCTCCAGAGCTGTTGAAAAAACTCGGTACAGATTGTCTGGTTATGC
AGAATCATCGGGTTAGTAGTATTAGTAACCAGTACTTTGTCTTTACAGTTAATACTATGGAATATAGTTTTCACCATTTT
TGTTGCTAAACATACTTATACATTCAATTCAATACTCATAGTTTTGTTGACCTCTGCAGTTAAGCAACTTTTCTTGCCAC
TTCTTTGATTTCTTGTTCTTGAATGGTTATTATCATCGGTTCTCTCTGCTTTCTGATATGAATTGTCCTTATTTCCAGTT
TGGTATCTCACCACAAAGCTTTGAAGGAAATATTGCTCTGTCTAATTTCTTTAAAATTGTCACAACATGCGTTGATGACA
ACGGCAAGGTATTTTTATGTCCCCAAGAATACCTAAAAAGATTCAATAGCCTGTGACCTTATAGACCAAATCTATTAAAA
CATATATCCAGGTTTATGTTTCAACAGTTCAATCAACAAAATATCCAGTGACCGGCTTCCAGTGGCATCCTGAGGTATAT
ATACAGTCACAAGTTAACTTTACGTCTCTCATTTAGTCTTTCACGCCTAGGCATTGTCATTGTGGTCCACTGCGGTATCC
TATCATCTATTAAAGAAAATCTCTGTACTATACTCTGCAGAAAAATGCATTCGAGTGGGGATCATCTAAAATTCCACACT
CTGAGGACGCGATCCAGGTGACTCAGCACGCCGCAAATCATCTAGTCAGGTTAGTTCTCTATCCATTTTTTTGAAATAAT
TGATAAGAGAGTGCACCAACTCTGATTGCTACATTAGAATCAGTATAACTGAGAGTTGGTTAGATCATGAAGTACTCATG
GATCGTGTTTGAATGTGATGCAGTGAAGCTAGGAAGTCACTGAACAGACCAGAGTCTAAGAAAGTGCTGAGCAATCTCAT
TTACAACTATAAGCCTACTTACTGTGGATACGCAGGGTAAAGCCACTCTGACAATCTTTACATAATTCTCTCTTCTTCGT
CTTCTTCTTTTTTCTTCTAAGTTTTAACGATTCTTAGGATCGAATAAAATGGTGGATTTTGCAGGATTGGTTACGACGAG
GTTTACATCTTCACACAACAACGATCCCTTCTCTAATAACTATAACCTCTCCTGTGTATCCTCTCGTGTGTATAGTGAAA
TATGTACCTTCGACTCTGTTATTATCTGTGAACTTGTTGTAACTTTGAACGTCAGCCTATGGCTTGTGTTTGACATTAAA
CTAGATAATGTACGCTTTTCTATCTTTAGTCTAATTCATAAAACAAAACAAAAAGCTTATATATGTTTACTCACTATTAA
TAAGATAATGAATCTATGTTTTGTTACATAAAACTTTGTCATTTAATATAAAATATGTGATCTGTCTGTTTCATGACATT
TTATAAGATTCGAGTTCTGTTTTTCATTCAATTGGTAACCTGTTCTTCTAGAATTTACAGTTTCTTTACATGTTATAGTT
GTTACATAAAATGATCATTACAAGAATATATTTGTTGGGCTTAGTTAAATATTTAATATATGGGCCCATAATATATCTAT
ATGTTGGGCTCCACAAAATCCCTATGGCCTGATAACAAATTGAATGGTCTTCATTGCCAACCGACAGACAGAGTCTGACT
AGCAAAACTTCCCGGTTTATTATTCCTTAAACCGAAATATACCAGCCAAATTCGACTGTTCTTCATCGATTTGCACTGTG
TTGTTTCTCTCTCGATGAATTCCTCCCAAGCAAGCTTCTTCGACTTCCCTCTAACACCAATCGTCTGGTCTCGTTTCTAA
TTGTAAGTCTTCTTCCTTCTCTAAGTTTTGTTTCAGTGTCAATGTAGATCTTCTTAGGTGGAATCAAGTAAAAGAGATTG
ATAAACCCTAATTGTTCCGTTCTATCGTTAAAACTTTCCTAGATTAGTCGGGGTTAGGAAACGAAGTCTAGCTATGAAAC
CGTTGCATCGAATTTTGTCATAGATATGATAATTTCCGGTTCGCACATCAGAACCGGCCCTGTATGCAAGTAGCTTGAGG
TTCTGTTATAATTTGTTGAAGGGAGAGAACTTTGAAGCTA
>AT1G78690.2 | chr1:29594002-29597001 FORWARD LENGTH=3000
GCTGCGACGATTCTCCTCCCTAGTCAAACCGGATTTGATATTTCTCGGAGTCCGGTATGCTCTGCTCCGGATCCGAACCT
AAATTACAGACCGGTTATTGGTATTCTGAGCCATCCTGGCGACGGTGCGTCAGGTCGTTTGAGCAATGCTACAGACGCGT
CCTCCATTGCGGCTTCGTATGTGAAATTAGCTGAGTCTGGTGGAGCACGTGTGATCCCACTCATCTTTAACGAGCCTGAA
GAAATTCTCTTTCAGGTTACTCTCATTTTGCTCAGCCGATTCTGTAATCTGTTCTAGCTTAAGAATTTGATTGCTTCCAA
AATTGATTTACATTTGGAACTGCAGAAGCTAGAATTGGTCAACGGTGTGATACTAACTGGTGGTTGGGCTAAAGAAGGAT
TGTATTTTGAAATCGTCAAGAAAATCTTCAATGTAAGCTCAACTTTTTTTCCTGGTTGATTTATATAATTCCTATACAAT
GCTTTTTTTTGTTGATATCTCTATGATATCCTCTCAGAAAGTTTTGGAAAGAAATGATGCTGGAGAGCATTTTCCTATAT
ACGCTATTTGCCTCGGATTTGAGCTCTTGACAATGATCATAAGCCAGGTGACCCTTTCTTCTTGCTTATCATATGTGTTT
GCTAAGCTGTAAAGTTAAGCCATACCAGATGTTGTGTAGTTTAACACCATTTGAAAATTTCTAATATGTGGCCTTGTAAA
CAGAACAGAGACATTTTTGAAAAAATGGATGCAAGAAATTCTGCATCAAGTCTTCAGTTCGTTGAAAATGTTAATATCCA
AGGAACCATATTCCAAAGGTAATCCAGCTTTTCATGAGGATGTGTATATACAGATACCAAAAATATTAGTCAAATATTTC
ATATGTAATTTGTAATGTCTCATAGTGCAGATTTCCTCCAGAGCTGTTGAAAAAACTCGGTACAGATTGTCTGGTTATGC
AGAATCATCGGGTTAGTAGTATTAGTAACCAGTACTTTGTCTTTACAGTTAATACTATGGAATATAGTTTTCACCATTTT
TGTTGCTAAACATACTTATACATTCAATTCAATACTCATAGTTTTGTTGACCTCTGCAGTTAAGCAACTTTTCTTGCCAC
TTCTTTGATTTCTTGTTCTTGAATGGTTATTATCATCGGTTCTCTCTGCTTTCTGATATGAATTGTCCTTATTTCCAGTT
TGGTATCTCACCACAAAGCTTTGAAGGAAATATTGCTCTGTCTAATTTCTTTAAAATTGTCACAACATGCGTTGATGACA
ACGGCAAGGTATTTTTATGTCCCCAAGAATACCTAAAAAGATTCAATAGCCTGTGACCTTATAGACCAAATCTATTAAAA
CATATATCCAGGTTTATGTTTCAACAGTTCAATCAACAAAATATCCAGTGACCGGCTTCCAGTGGCATCCTGAGGTATAT
ATACAGTCACAAGTTAACTTTACGTCTCTCATTTAGTCTTTCACGCCTAGGCATTGTCATTGTGGTCCACTGCGGTATCC
TATCATCTATTAAAGAAAATCTCTGTACTATACTCTGCAGAAAAATGCATTCGAGTGGGGATCATCTAAAATTCCACACT
CTGAGGACGCGATCCAGGTGACTCAGCACGCCGCAAATCATCTAGTCAGGTTAGTTCTCTATCCATTTTTTTGAAATAAT
TGATAAGAGAGTGCACCAACTCTGATTGCTACATTAGAATCAGTATAACTGAGAGTTGGTTAGATCATGAAGTACTCATG
GATCGTGTTTGAATGTGATGCAGTGAAGCTAGGAAGTCACTGAACAGACCAGAGTCTAAGAAAGTGCTGAGCAATCTCAT
TTACAACTATAAGCCTACTTACTGTGGATACGCAGGGTAAAGCCACTCTGACAATCTTTACATAATTCTCTCTTCTTCGT
CTTCTTCTTTTTTCTTCTAAGTTTTAACGATTCTTAGGATCGAATAAAATGGTGGATTTTGCAGGATTGGTTACGACGAG
GTTTACATCTTCACACAACAACGATCCCTTCTCTAATAACTATAACCTCTCCTGTGTATCCTCTCGTGTGTATAGTGAAA
TATGTACCTTCGACTCTGTTATTATCTGTGAACTTGTTGTAACTTTGAACGTCAGCCTATGGCTTGTGTTTGACATTAAA
CTAGATAATGTACGCTTTTCTATCTTTAGTCTAATTCATAAAACAAAACAAAAAGCTTATATATGTTTACTCACTATTAA
TAAGATAATGAATCTATGTTTTGTTACATAAAACTTTGTCATTTAATATAAAATATGTGATCTGTCTGTTTCATGACATT
TTATAAGATTCGAGTTCTGTTTTTCATTCAATTGGTAACCTGTTCTTCTAGAATTTACAGTTTCTTTACATGTTATAGTT
GTTACATAAAATGATCATTACAAGAATATATTTGTTGGGCTTAGTTAAATATTTAATATATGGGCCCATAATATATCTAT
ATGTTGGGCTCCACAAAATCCCTATGGCCTGATAACAAATTGAATGGTCTTCATTGCCAACCGACAGACAGAGTCTGACT
AGCAAAACTTCCCGGTTTATTATTCCTTAAACCGAAATATACCAGCCAAATTCGACTGTTCTTCATCGATTTGCACTGTG
TTGTTTCTCTCTCGATGAATTCCTCCCAAGCAAGCTTCTTCGACTTCCCTCTAACACCAATCGTCTGGTCTCGTTTCTAA
TTGTAAGTCTTCTTCCTTCTCTAAGTTTTGTTTCAGTGTCAATGTAGATCTTCTTAGGTGGAATCAAGTAAAAGAGATTG
ATAAACCCTAATTGTTCCGTTCTATCGTTAAAACTTTCCTAGATTAGTCGGGGTTAGGAAACGAAGTCTAGCTATGAAAC
CGTTGCATCGAATTTTGTCATAGATATGATAATTTCCGGTTCGCACATCAGAACCGGCCCTGTATGCAAGTAGCTTGAGG
TTCTGTTATAATTTGTTGAAGGGAGAGAACTTTGAAGCTA
>AT1G78690.1 | chr1:29594002-29597001 FORWARD LENGTH=3000
GCTGCGACGATTCTCCTCCCTAGTCAAACCGGATTTGATATTTCTCGGAGTCCGGTATGCTCTGCTCCGGATCCGAACCT
AAATTACAGACCGGTTATTGGTATTCTGAGCCATCCTGGCGACGGTGCGTCAGGTCGTTTGAGCAATGCTACAGACGCGT
CCTCCATTGCGGCTTCGTATGTGAAATTAGCTGAGTCTGGTGGAGCACGTGTGATCCCACTCATCTTTAACGAGCCTGAA
GAAATTCTCTTTCAGGTTACTCTCATTTTGCTCAGCCGATTCTGTAATCTGTTCTAGCTTAAGAATTTGATTGCTTCCAA
AATTGATTTACATTTGGAACTGCAGAAGCTAGAATTGGTCAACGGTGTGATACTAACTGGTGGTTGGGCTAAAGAAGGAT
TGTATTTTGAAATCGTCAAGAAAATCTTCAATGTAAGCTCAACTTTTTTTCCTGGTTGATTTATATAATTCCTATACAAT
GCTTTTTTTTGTTGATATCTCTATGATATCCTCTCAGAAAGTTTTGGAAAGAAATGATGCTGGAGAGCATTTTCCTATAT
ACGCTATTTGCCTCGGATTTGAGCTCTTGACAATGATCATAAGCCAGGTGACCCTTTCTTCTTGCTTATCATATGTGTTT
GCTAAGCTGTAAAGTTAAGCCATACCAGATGTTGTGTAGTTTAACACCATTTGAAAATTTCTAATATGTGGCCTTGTAAA
CAGAACAGAGACATTTTTGAAAAAATGGATGCAAGAAATTCTGCATCAAGTCTTCAGTTCGTTGAAAATGTTAATATCCA
AGGAACCATATTCCAAAGGTAATCCAGCTTTTCATGAGGATGTGTATATACAGATACCAAAAATATTAGTCAAATATTTC
ATATGTAATTTGTAATGTCTCATAGTGCAGATTTCCTCCAGAGCTGTTGAAAAAACTCGGTACAGATTGTCTGGTTATGC
AGAATCATCGGGTTAGTAGTATTAGTAACCAGTACTTTGTCTTTACAGTTAATACTATGGAATATAGTTTTCACCATTTT
TGTTGCTAAACATACTTATACATTCAATTCAATACTCATAGTTTTGTTGACCTCTGCAGTTAAGCAACTTTTCTTGCCAC
TTCTTTGATTTCTTGTTCTTGAATGGTTATTATCATCGGTTCTCTCTGCTTTCTGATATGAATTGTCCTTATTTCCAGTT
TGGTATCTCACCACAAAGCTTTGAAGGAAATATTGCTCTGTCTAATTTCTTTAAAATTGTCACAACATGCGTTGATGACA
ACGGCAAGGTATTTTTATGTCCCCAAGAATACCTAAAAAGATTCAATAGCCTGTGACCTTATAGACCAAATCTATTAAAA
CATATATCCAGGTTTATGTTTCAACAGTTCAATCAACAAAATATCCAGTGACCGGCTTCCAGTGGCATCCTGAGGTATAT
ATACAGTCACAAGTTAACTTTACGTCTCTCATTTAGTCTTTCACGCCTAGGCATTGTCATTGTGGTCCACTGCGGTATCC
TATCATCTATTAAAGAAAATCTCTGTACTATACTCTGCAGAAAAATGCATTCGAGTGGGGATCATCTAAAATTCCACACT
CTGAGGACGCGATCCAGGTGACTCAGCACGCCGCAAATCATCTAGTCAGGTTAGTTCTCTATCCATTTTTTTGAAATAAT
TGATAAGAGAGTGCACCAACTCTGATTGCTACATTAGAATCAGTATAACTGAGAGTTGGTTAGATCATGAAGTACTCATG
GATCGTGTTTGAATGTGATGCAGTGAAGCTAGGAAGTCACTGAACAGACCAGAGTCTAAGAAAGTGCTGAGCAATCTCAT
TTACAACTATAAGCCTACTTACTGTGGATACGCAGGGTAAAGCCACTCTGACAATCTTTACATAATTCTCTCTTCTTCGT
CTTCTTCTTTTTTCTTCTAAGTTTTAACGATTCTTAGGATCGAATAAAATGGTGGATTTTGCAGGATTGGTTACGACGAG
GTTTACATCTTCACACAACAACGATCCCTTCTCTAATAACTATAACCTCTCCTGTGTATCCTCTCGTGTGTATAGTGAAA
TATGTACCTTCGACTCTGTTATTATCTGTGAACTTGTTGTAACTTTGAACGTCAGCCTATGGCTTGTGTTTGACATTAAA
CTAGATAATGTACGCTTTTCTATCTTTAGTCTAATTCATAAAACAAAACAAAAAGCTTATATATGTTTACTCACTATTAA
TAAGATAATGAATCTATGTTTTGTTACATAAAACTTTGTCATTTAATATAAAATATGTGATCTGTCTGTTTCATGACATT
TTATAAGATTCGAGTTCTGTTTTTCATTCAATTGGTAACCTGTTCTTCTAGAATTTACAGTTTCTTTACATGTTATAGTT
GTTACATAAAATGATCATTACAAGAATATATTTGTTGGGCTTAGTTAAATATTTAATATATGGGCCCATAATATATCTAT
ATGTTGGGCTCCACAAAATCCCTATGGCCTGATAACAAATTGAATGGTCTTCATTGCCAACCGACAGACAGAGTCTGACT
AGCAAAACTTCCCGGTTTATTATTCCTTAAACCGAAATATACCAGCCAAATTCGACTGTTCTTCATCGATTTGCACTGTG
TTGTTTCTCTCTCGATGAATTCCTCCCAAGCAAGCTTCTTCGACTTCCCTCTAACACCAATCGTCTGGTCTCGTTTCTAA
TTGTAAGTCTTCTTCCTTCTCTAAGTTTTGTTTCAGTGTCAATGTAGATCTTCTTAGGTGGAATCAAGTAAAAGAGATTG
ATAAACCCTAATTGTTCCGTTCTATCGTTAAAACTTTCCTAGATTAGTCGGGGTTAGGAAACGAAGTCTAGCTATGAAAC
CGTTGCATCGAATTTTGTCATAGATATGATAATTTCCGGTTCGCACATCAGAACCGGCCCTGTATGCAAGTAGCTTGAGG
TTCTGTTATAATTTGTTGAAGGGAGAGAACTTTGAAGCTA
>AT1G78690.4 | chr1:29594332-29597331 FORWARD LENGTH=3000
CATTTGGAACTGCAGAAGCTAGAATTGGTCAACGGTGTGATACTAACTGGTGGTTGGGCTAAAGAAGGATTGTATTTTGA
AATCGTCAAGAAAATCTTCAATGTAAGCTCAACTTTTTTTCCTGGTTGATTTATATAATTCCTATACAATGCTTTTTTTT
GTTGATATCTCTATGATATCCTCTCAGAAAGTTTTGGAAAGAAATGATGCTGGAGAGCATTTTCCTATATACGCTATTTG
CCTCGGATTTGAGCTCTTGACAATGATCATAAGCCAGGTGACCCTTTCTTCTTGCTTATCATATGTGTTTGCTAAGCTGT
AAAGTTAAGCCATACCAGATGTTGTGTAGTTTAACACCATTTGAAAATTTCTAATATGTGGCCTTGTAAACAGAACAGAG
ACATTTTTGAAAAAATGGATGCAAGAAATTCTGCATCAAGTCTTCAGTTCGTTGAAAATGTTAATATCCAAGGAACCATA
TTCCAAAGGTAATCCAGCTTTTCATGAGGATGTGTATATACAGATACCAAAAATATTAGTCAAATATTTCATATGTAATT
TGTAATGTCTCATAGTGCAGATTTCCTCCAGAGCTGTTGAAAAAACTCGGTACAGATTGTCTGGTTATGCAGAATCATCG
GGTTAGTAGTATTAGTAACCAGTACTTTGTCTTTACAGTTAATACTATGGAATATAGTTTTCACCATTTTTGTTGCTAAA
CATACTTATACATTCAATTCAATACTCATAGTTTTGTTGACCTCTGCAGTTAAGCAACTTTTCTTGCCACTTCTTTGATT
TCTTGTTCTTGAATGGTTATTATCATCGGTTCTCTCTGCTTTCTGATATGAATTGTCCTTATTTCCAGTTTGGTATCTCA
CCACAAAGCTTTGAAGGAAATATTGCTCTGTCTAATTTCTTTAAAATTGTCACAACATGCGTTGATGACAACGGCAAGGT
ATTTTTATGTCCCCAAGAATACCTAAAAAGATTCAATAGCCTGTGACCTTATAGACCAAATCTATTAAAACATATATCCA
GGTTTATGTTTCAACAGTTCAATCAACAAAATATCCAGTGACCGGCTTCCAGTGGCATCCTGAGGTATATATACAGTCAC
AAGTTAACTTTACGTCTCTCATTTAGTCTTTCACGCCTAGGCATTGTCATTGTGGTCCACTGCGGTATCCTATCATCTAT
TAAAGAAAATCTCTGTACTATACTCTGCAGAAAAATGCATTCGAGTGGGGATCATCTAAAATTCCACACTCTGAGGACGC
GATCCAGGTGACTCAGCACGCCGCAAATCATCTAGTCAGGTTAGTTCTCTATCCATTTTTTTGAAATAATTGATAAGAGA
GTGCACCAACTCTGATTGCTACATTAGAATCAGTATAACTGAGAGTTGGTTAGATCATGAAGTACTCATGGATCGTGTTT
GAATGTGATGCAGTGAAGCTAGGAAGTCACTGAACAGACCAGAGTCTAAGAAAGTGCTGAGCAATCTCATTTACAACTAT
AAGCCTACTTACTGTGGATACGCAGGGTAAAGCCACTCTGACAATCTTTACATAATTCTCTCTTCTTCGTCTTCTTCTTT
TTTCTTCTAAGTTTTAACGATTCTTAGGATCGAATAAAATGGTGGATTTTGCAGGATTGGTTACGACGAGGTTTACATCT
TCACACAACAACGATCCCTTCTCTAATAACTATAACCTCTCCTGTGTATCCTCTCGTGTGTATAGTGAAATATGTACCTT
CGACTCTGTTATTATCTGTGAACTTGTTGTAACTTTGAACGTCAGCCTATGGCTTGTGTTTGACATTAAACTAGATAATG
TACGCTTTTCTATCTTTAGTCTAATTCATAAAACAAAACAAAAAGCTTATATATGTTTACTCACTATTAATAAGATAATG
AATCTATGTTTTGTTACATAAAACTTTGTCATTTAATATAAAATATGTGATCTGTCTGTTTCATGACATTTTATAAGATT
CGAGTTCTGTTTTTCATTCAATTGGTAACCTGTTCTTCTAGAATTTACAGTTTCTTTACATGTTATAGTTGTTACATAAA
ATGATCATTACAAGAATATATTTGTTGGGCTTAGTTAAATATTTAATATATGGGCCCATAATATATCTATATGTTGGGCT
CCACAAAATCCCTATGGCCTGATAACAAATTGAATGGTCTTCATTGCCAACCGACAGACAGAGTCTGACTAGCAAAACTT
CCCGGTTTATTATTCCTTAAACCGAAATATACCAGCCAAATTCGACTGTTCTTCATCGATTTGCACTGTGTTGTTTCTCT
CTCGATGAATTCCTCCCAAGCAAGCTTCTTCGACTTCCCTCTAACACCAATCGTCTGGTCTCGTTTCTAATTGTAAGTCT
TCTTCCTTCTCTAAGTTTTGTTTCAGTGTCAATGTAGATCTTCTTAGGTGGAATCAAGTAAAAGAGATTGATAAACCCTA
ATTGTTCCGTTCTATCGTTAAAACTTTCCTAGATTAGTCGGGGTTAGGAAACGAAGTCTAGCTATGAAACCGTTGCATCG
AATTTTGTCATAGATATGATAATTTCCGGTTCGCACATCAGAACCGGCCCTGTATGCAAGTAGCTTGAGGTTCTGTTATA
ATTTGTTGAAGGGAGAGAACTTTGAAGCTAATGGGGAAGATAATGGAATGGGCAGCAAGATCTGATCATTTGGGAGGAAT
TCCAAGGAATACTGTGATAATGGCTGTTAGTGCATTTGCAAAAGCAGTAGCAAATCTTTGCAATAAAAGCTCAGTTCACA
ATGCAGATACTCTTATGAATCTTGTCCAGTCAAGACCACCTGGTGTTCCTCTCATCACTGTTAGTAATCACATGTCGACG
TTAGTTAATATTAAAACCTTAATAGTATGATCCTTTCTTCATGTCATCTCTTTCCACTCATTTGTGTTTTTGATGTTGAT
TTATCTTCTTTGTTGTGTAATCAGTTTGGATGATCCAGTA
>AT1G78690.3 | chr1:29594332-29597331 FORWARD LENGTH=3000
CATTTGGAACTGCAGAAGCTAGAATTGGTCAACGGTGTGATACTAACTGGTGGTTGGGCTAAAGAAGGATTGTATTTTGA
AATCGTCAAGAAAATCTTCAATGTAAGCTCAACTTTTTTTCCTGGTTGATTTATATAATTCCTATACAATGCTTTTTTTT
GTTGATATCTCTATGATATCCTCTCAGAAAGTTTTGGAAAGAAATGATGCTGGAGAGCATTTTCCTATATACGCTATTTG
CCTCGGATTTGAGCTCTTGACAATGATCATAAGCCAGGTGACCCTTTCTTCTTGCTTATCATATGTGTTTGCTAAGCTGT
AAAGTTAAGCCATACCAGATGTTGTGTAGTTTAACACCATTTGAAAATTTCTAATATGTGGCCTTGTAAACAGAACAGAG
ACATTTTTGAAAAAATGGATGCAAGAAATTCTGCATCAAGTCTTCAGTTCGTTGAAAATGTTAATATCCAAGGAACCATA
TTCCAAAGGTAATCCAGCTTTTCATGAGGATGTGTATATACAGATACCAAAAATATTAGTCAAATATTTCATATGTAATT
TGTAATGTCTCATAGTGCAGATTTCCTCCAGAGCTGTTGAAAAAACTCGGTACAGATTGTCTGGTTATGCAGAATCATCG
GGTTAGTAGTATTAGTAACCAGTACTTTGTCTTTACAGTTAATACTATGGAATATAGTTTTCACCATTTTTGTTGCTAAA
CATACTTATACATTCAATTCAATACTCATAGTTTTGTTGACCTCTGCAGTTAAGCAACTTTTCTTGCCACTTCTTTGATT
TCTTGTTCTTGAATGGTTATTATCATCGGTTCTCTCTGCTTTCTGATATGAATTGTCCTTATTTCCAGTTTGGTATCTCA
CCACAAAGCTTTGAAGGAAATATTGCTCTGTCTAATTTCTTTAAAATTGTCACAACATGCGTTGATGACAACGGCAAGGT
ATTTTTATGTCCCCAAGAATACCTAAAAAGATTCAATAGCCTGTGACCTTATAGACCAAATCTATTAAAACATATATCCA
GGTTTATGTTTCAACAGTTCAATCAACAAAATATCCAGTGACCGGCTTCCAGTGGCATCCTGAGGTATATATACAGTCAC
AAGTTAACTTTACGTCTCTCATTTAGTCTTTCACGCCTAGGCATTGTCATTGTGGTCCACTGCGGTATCCTATCATCTAT
TAAAGAAAATCTCTGTACTATACTCTGCAGAAAAATGCATTCGAGTGGGGATCATCTAAAATTCCACACTCTGAGGACGC
GATCCAGGTGACTCAGCACGCCGCAAATCATCTAGTCAGGTTAGTTCTCTATCCATTTTTTTGAAATAATTGATAAGAGA
GTGCACCAACTCTGATTGCTACATTAGAATCAGTATAACTGAGAGTTGGTTAGATCATGAAGTACTCATGGATCGTGTTT
GAATGTGATGCAGTGAAGCTAGGAAGTCACTGAACAGACCAGAGTCTAAGAAAGTGCTGAGCAATCTCATTTACAACTAT
AAGCCTACTTACTGTGGATACGCAGGGTAAAGCCACTCTGACAATCTTTACATAATTCTCTCTTCTTCGTCTTCTTCTTT
TTTCTTCTAAGTTTTAACGATTCTTAGGATCGAATAAAATGGTGGATTTTGCAGGATTGGTTACGACGAGGTTTACATCT
TCACACAACAACGATCCCTTCTCTAATAACTATAACCTCTCCTGTGTATCCTCTCGTGTGTATAGTGAAATATGTACCTT
CGACTCTGTTATTATCTGTGAACTTGTTGTAACTTTGAACGTCAGCCTATGGCTTGTGTTTGACATTAAACTAGATAATG
TACGCTTTTCTATCTTTAGTCTAATTCATAAAACAAAACAAAAAGCTTATATATGTTTACTCACTATTAATAAGATAATG
AATCTATGTTTTGTTACATAAAACTTTGTCATTTAATATAAAATATGTGATCTGTCTGTTTCATGACATTTTATAAGATT
CGAGTTCTGTTTTTCATTCAATTGGTAACCTGTTCTTCTAGAATTTACAGTTTCTTTACATGTTATAGTTGTTACATAAA
ATGATCATTACAAGAATATATTTGTTGGGCTTAGTTAAATATTTAATATATGGGCCCATAATATATCTATATGTTGGGCT
CCACAAAATCCCTATGGCCTGATAACAAATTGAATGGTCTTCATTGCCAACCGACAGACAGAGTCTGACTAGCAAAACTT
CCCGGTTTATTATTCCTTAAACCGAAATATACCAGCCAAATTCGACTGTTCTTCATCGATTTGCACTGTGTTGTTTCTCT
CTCGATGAATTCCTCCCAAGCAAGCTTCTTCGACTTCCCTCTAACACCAATCGTCTGGTCTCGTTTCTAATTGTAAGTCT
TCTTCCTTCTCTAAGTTTTGTTTCAGTGTCAATGTAGATCTTCTTAGGTGGAATCAAGTAAAAGAGATTGATAAACCCTA
ATTGTTCCGTTCTATCGTTAAAACTTTCCTAGATTAGTCGGGGTTAGGAAACGAAGTCTAGCTATGAAACCGTTGCATCG
AATTTTGTCATAGATATGATAATTTCCGGTTCGCACATCAGAACCGGCCCTGTATGCAAGTAGCTTGAGGTTCTGTTATA
ATTTGTTGAAGGGAGAGAACTTTGAAGCTAATGGGGAAGATAATGGAATGGGCAGCAAGATCTGATCATTTGGGAGGAAT
TCCAAGGAATACTGTGATAATGGCTGTTAGTGCATTTGCAAAAGCAGTAGCAAATCTTTGCAATAAAAGCTCAGTTCACA
ATGCAGATACTCTTATGAATCTTGTCCAGTCAAGACCACCTGGTGTTCCTCTCATCACTGTTAGTAATCACATGTCGACG
TTAGTTAATATTAAAACCTTAATAGTATGATCCTTTCTTCATGTCATCTCTTTCCACTCATTTGTGTTTTTGATGTTGAT
TTATCTTCTTTGTTGTGTAATCAGTTTGGATGATCCAGTA
>AT1G78700.1 | chr1:29596854-29599853 FORWARD LENGTH=3000
GTTAGGAAACGAAGTCTAGCTATGAAACCGTTGCATCGAATTTTGTCATAGATATGATAATTTCCGGTTCGCACATCAGA
ACCGGCCCTGTATGCAAGTAGCTTGAGGTTCTGTTATAATTTGTTGAAGGGAGAGAACTTTGAAGCTAATGGGGAAGATA
ATGGAATGGGCAGCAAGATCTGATCATTTGGGAGGAATTCCAAGGAATACTGTGATAATGGCTGTTAGTGCATTTGCAAA
AGCAGTAGCAAATCTTTGCAATAAAAGCTCAGTTCACAATGCAGATACTCTTATGAATCTTGTCCAGTCAAGACCACCTG
GTGTTCCTCTCATCACTGTTAGTAATCACATGTCGACGTTAGTTAATATTAAAACCTTAATAGTATGATCCTTTCTTCAT
GTCATCTCTTTCCACTCATTTGTGTTTTTGATGTTGATTTATCTTCTTTGTTGTGTAATCAGTTTGGATGATCCAGTAAT
GTGGGGGGCATTTAAGGGTCTCCTTTCCTTAGATCCAGAATTGGCTCGGTGGGTTCTTGCTGCAGAGGATATATGTTTCA
GGAACCCTATATTCTCCTACATTTTCCGCACTGGTATGTCACTTTTTTTCTTTGTTGCTTCTTCTCTTGGGAAAGACTGT
AATCAGTGATTTGTTCTTGTTTTGTATGGATTTGGACTTGTATCACAACTTTTTTTAGTAGATTTGGTGGATTGCCTTCT
TAACAAAATAGGATTTTCTCATGATGCATGTTAGTGATTTCTTTTGAGCAGGAAAATGTATACCTATAACTAGAGGTGGT
GGAATCTACCAAGAAAACATGAATGAAGCTCTCCAGCGATTAAAAGATGGATCTTGGGTATGTTATCTTGCACCTTTAAA
CTAATTGTACTTAGATCTTTTCAGACCTCTGACCTTTGGATTTAACCATGACTAGTAGCTGCATACCTTCCCAGAGGGAA
AGGTGTTTCAAGATGATGTTCCTATAAGACGACTTAAATGGGGAACTGCAAGCCTCATCGCCCGTTCCCCAGTTACCCCA
ATCGTTTTGCCAATAATTCACCGTGGTTTTGAGGAGGTAACTCGTCCAGTTCCCTTCTAAGTCTGCTTAACTCAATAATC
GTTTAAACTTCGATAGCTAAATGTCTGCGGGAAAGAGAAAAAGCCATGAATTATGTATCCATTTTCCAAACTTCGAATTT
CTGCTTGATAGTATTATTATGTCTTCATTCGAAGGTCACTTACCCACATTGTTGTAACGGCTTAGATGATGCCGGAGAAC
TACAATAATGGACGAAGACCACTGGTACCGTTGCCGAACAAACACCTTAAAGTTGTGGTTGGTGAACCAATTGAGTTTGA
TGTTCCAATGATGGTTGAGACTGCTGTCTTGGACTCCCGCCATGTAACCCCTCCTCTTCAAGAAGTGAAATGGCCTGTCC
TCACTTCTGCTGGCCAAGTGCTAGACGAAACTGCTCAGAGACACCTCTACATAGCTCTGTCCGAGAAGATTCAATCCTCC
TTGGAAACATTGAGACTCTTAGCCAAGCGGTTGTGACTTCCGCCGGGAAACTTCATATCAAAATCCGGTTCACAACTTTT
AAAGTTCCGGTTTAGATTCGCCATGGTAATCAAATATTATCTTTATTCAATTTCCTGAAGCTGAGAAAAAATTATATAAC
TATGAAAATTTAATAACTCGCATTTTAAATTATTTTATCGACTAGGATATATAGCAACCCGCAATAATGTATGTTGTTGA
AATGTTATATCTTATCAATATCTTATGATTATAGCAAGATTTCAGTGAAAAACCTTAACAAAAAAAAGATTTCAGTGAAA
ACTTTTTTTTTTTTTTCAGTGAAAACTTAAAAAGCGACAATAATCGAATATAAGCATCAACAAAATATAATACAAGACCG
TTATTTGTGTGATGTCTGTAACGCTGATGATCTGGCCAGTTCTGTCTTTCTGCTGATGATGTTGGACAGAAACAGCATTA
AACGACCAGTTTGAACAGAGAGAGAAGGTTCTTTCTGATAAGAGAGACAACGTGGGTGGCAAACAGACGCGGCGGCCACG
TGAGCCTATTGAGCCACCGGTGCGGCGAGTGGTGCTTACGCGAATGCAAAAAAATCAGTTAATGGGCCCTACAGGGTCAC
GCCGGGGACGCACTATCACGTGAAAAGGAAACTTCCCAAGGTCAGCCAAAACGGTTTCGTGGCATTTTGGTAAATCAGAT
CACGTTTTAGGGGTAAACGCTAGCTCTTGCACGTGGTAATGGTGCTCGATGTATGGCAAATTGGTAAATTATGGCTGAAT
CGCGGGGTAATGGTGTATGCTCCCACGTGCTAGGTCCGGAGGACATGCGTGACCTCATGTAGTGGCAATTTCGTAAATAT
AGGGTCAAATCTCGGGTATAAAGGTAGTTTCAATAATTTGTTTTATTTTGGCTTCTTTCACTATGAAAGTAATAACTCCT
CTTCTCTGGCACGAGAGAGTTCATGATTAGCTTAAGCTCCTTCATCTTCTTCTCCAATTCCCGGGTTTTTTCTTCTTCCT
CCGATAACCGGAAAATTCACCTCTATCGAATTTCCCAAGCATCTTGATCCACCAAGTTCATCTTAAAATTTCTTCTCTTT
TTCTCAATTGAAGAAGGTGAAGCAGCCAACAAGTTACTGCAACTGTTTCCACGATTTTTGCTTTTTTCAAGATTCTCGCC
GTCGGGAGTTTTCTCGGTGAGATCATTTCGCTCCGACGGAAAATTCAAGTTGCATATCTGATCGGAGATTGAAAAGTGTT
GGTTCACGCAGTATCGATTCGTTTGTTTTTGATGCCAGATCTGATATATTACTTCACCGAAGATTCAGGAACTCTTTCTT
AGGTTGAATTAGCTTGAGTTTAGCTTCGAATTTTATCTTTGATCTAGCTAAAGAAACAGAGAGTTTTCAGAGGAAGAAGA
AACAGAGAGTTTTCAGAGGAAGAAGAAACAGAGAGTAGTG
>AT1G78710.2 | chr1:29598499-29601498 FORWARD LENGTH=3000
TTCAATTTCCTGAAGCTGAGAAAAAATTATATAACTATGAAAATTTAATAACTCGCATTTTAAATTATTTTATCGACTAG
GATATATAGCAACCCGCAATAATGTATGTTGTTGAAATGTTATATCTTATCAATATCTTATGATTATAGCAAGATTTCAG
TGAAAAACCTTAACAAAAAAAAGATTTCAGTGAAAACTTTTTTTTTTTTTTCAGTGAAAACTTAAAAAGCGACAATAATC
GAATATAAGCATCAACAAAATATAATACAAGACCGTTATTTGTGTGATGTCTGTAACGCTGATGATCTGGCCAGTTCTGT
CTTTCTGCTGATGATGTTGGACAGAAACAGCATTAAACGACCAGTTTGAACAGAGAGAGAAGGTTCTTTCTGATAAGAGA
GACAACGTGGGTGGCAAACAGACGCGGCGGCCACGTGAGCCTATTGAGCCACCGGTGCGGCGAGTGGTGCTTACGCGAAT
GCAAAAAAATCAGTTAATGGGCCCTACAGGGTCACGCCGGGGACGCACTATCACGTGAAAAGGAAACTTCCCAAGGTCAG
CCAAAACGGTTTCGTGGCATTTTGGTAAATCAGATCACGTTTTAGGGGTAAACGCTAGCTCTTGCACGTGGTAATGGTGC
TCGATGTATGGCAAATTGGTAAATTATGGCTGAATCGCGGGGTAATGGTGTATGCTCCCACGTGCTAGGTCCGGAGGACA
TGCGTGACCTCATGTAGTGGCAATTTCGTAAATATAGGGTCAAATCTCGGGTATAAAGGTAGTTTCAATAATTTGTTTTA
TTTTGGCTTCTTTCACTATGAAAGTAATAACTCCTCTTCTCTGGCACGAGAGAGTTCATGATTAGCTTAAGCTCCTTCAT
CTTCTTCTCCAATTCCCGGGTTTTTTCTTCTTCCTCCGATAACCGGAAAATTCACCTCTATCGAATTTCCCAAGCATCTT
GATCCACCAAGTTCATCTTAAAATTTCTTCTCTTTTTCTCAATTGAAGAAGGTGAAGCAGCCAACAAGTTACTGCAACTG
TTTCCACGATTTTTGCTTTTTTCAAGATTCTCGCCGTCGGGAGTTTTCTCGGTGAGATCATTTCGCTCCGACGGAAAATT
CAAGTTGCATATCTGATCGGAGATTGAAAAGTGTTGGTTCACGCAGTATCGATTCGTTTGTTTTTGATGCCAGATCTGAT
ATATTACTTCACCGAAGATTCAGGAACTCTTTCTTAGGTTGAATTAGCTTGAGTTTAGCTTCGAATTTTATCTTTGATCT
AGCTAAAGAAACAGAGAGTTTTCAGAGGAAGAAGAAACAGAGAGTTTTCAGAGGAAGAAGAAACAGAGAGTAGTGATGAC
ATCAGGGACGAGAATGCCGACATGGAGGGAAAGAGAGAACAACAAGAGAAGAGAAAGACGACGGAGAGCAATCGCAGCTA
AGATCTTCACCGGATTAAGAATGTACGGTAATTACGAGCTTCCGAAGCATTGCGACAACAACGAAGTGCTTAAAGCACTC
TGTAACGAAGCTGGTTGGATCGTCGAACCTGATGGAACTACTTACCGCAAGGTTTGTCTCTCGAATCCGGATCTTAGTTT
TGTTCTCTACGCTTCAAGTACATGAAAGTTTTGAATTTTGGATACAAAATCATTCAGTTTTTGTTAAATTACTGATTGCA
TCTAACATGCGCCGGAGCCGATCGGTCGCGTGAATGCTAACGTGTTCCTGATATACCTCTCCGCGTAGGTTAGCTAGCCT
TAGCTTAGAGGAGCGTTAGTCAAATGTTAGATTCTTTATGTGTGACTTTTTATTATGCGTTTCTCTAAAAAAAGATTCTT
TCTCTCTCTGTTTCATGGTGTGTGTGTGTGACTAATTCACTTGTTGTCCAGGTCGAGTCTATTCTCAGATGATACTCACC
ACAAAAAAAGAAAGTAGCATAGATCTCAATAAAAACTGATAAAAATAATGTCCTCTTGCACAGAATTCAAAGTGTACGTT
TTGATCTGTAGATTTTTTGGGAAAGCAAGTTGGCACTTTTGCTTTTATGTCTCAAGTCTTTTTACTCAAACTTCGAGAAT
CGAGTCCAATGATAGATAATCTGTCGGTTCAAGAATCCTTGACCTGATCACTGTCTCTTTCACTTGTTTTCACAATGATA
GAATCAAAACTAGTTCTACTTGTAACTTCCTTGTCATTATTAACAGAGTAATTTCTTGGTAATTCATGTAATTAGAAGGA
TTACGTCACATTGATCATGTTTGTTTGATATGTTTTCAGGGATGTAGTAGACCTGTAGAGCGTATGGAGATAGGTGGTGG
TTCAGCAACCGCTAGTCCTTGCTCTTCCTATCAGCCAAGTCCCTGTGCTTCTTATAATCCTAGTCCAGGCTCCTCCAACT
TCATGAGTCCTGCTTCATCCTCATTTGCTAATCTTACCTCTGGTGATGGCCAATCTCTCATCCCATGGCTAAAACACCTC
TCAACAACATCATCCTCATCAGCTTCTTCATCATCAAGACTCCCTAATTACCTCTATATCCCTGGAGGCTCCATAAGCGC
TCCTGTAACTCCTCCTTTAAGCTCTCCAACAGCTCGTACCCCGAGAATGAACACTGATTGGCAGCAACTCAACAACTCCT
TCTTTGTCTCCTCAACACCGCCAAGTCCCACGCGTCAGATCATCCCTGACTCTGAATGGTTCTCAGGGATTCAACTAGCA
CAAAGTGTTCCAGCTTCACCAACGTTTAGCCTCGTCTCACAAAACCCATTTGGATTCAAAGAAGAAGCAGCCTCTGCTGC
TGGAGGCGGAGGAGGGTCAAGGATGTGGACACCAGGTCAAAGCGGAACCTGCTCCCCTGCTATTCCTCCTGGTGCTGACC
AGACAGCAGATGTTCCAATGTCTGAAGCCGTGGCTCCTCCAGAGTTTGCTTTTGGGAGTAATACAAACGGGCTAGTGAAA
GCATGGGAAGGAGAGAGGATACACGAGGAGAGTGGTTCAG
>AT1G78710.1 | chr1:29599708-29602707 FORWARD LENGTH=3000
CACCGAAGATTCAGGAACTCTTTCTTAGGTTGAATTAGCTTGAGTTTAGCTTCGAATTTTATCTTTGATCTAGCTAAAGA
AACAGAGAGTTTTCAGAGGAAGAAGAAACAGAGAGTTTTCAGAGGAAGAAGAAACAGAGAGTAGTGATGACATCAGGGAC
GAGAATGCCGACATGGAGGGAAAGAGAGAACAACAAGAGAAGAGAAAGACGACGGAGAGCAATCGCAGCTAAGATCTTCA
CCGGATTAAGAATGTACGGTAATTACGAGCTTCCGAAGCATTGCGACAACAACGAAGTGCTTAAAGCACTCTGTAACGAA
GCTGGTTGGATCGTCGAACCTGATGGAACTACTTACCGCAAGGTTTGTCTCTCGAATCCGGATCTTAGTTTTGTTCTCTA
CGCTTCAAGTACATGAAAGTTTTGAATTTTGGATACAAAATCATTCAGTTTTTGTTAAATTACTGATTGCATCTAACATG
CGCCGGAGCCGATCGGTCGCGTGAATGCTAACGTGTTCCTGATATACCTCTCCGCGTAGGTTAGCTAGCCTTAGCTTAGA
GGAGCGTTAGTCAAATGTTAGATTCTTTATGTGTGACTTTTTATTATGCGTTTCTCTAAAAAAAGATTCTTTCTCTCTCT
GTTTCATGGTGTGTGTGTGTGACTAATTCACTTGTTGTCCAGGTCGAGTCTATTCTCAGATGATACTCACCACAAAAAAA
GAAAGTAGCATAGATCTCAATAAAAACTGATAAAAATAATGTCCTCTTGCACAGAATTCAAAGTGTACGTTTTGATCTGT
AGATTTTTTGGGAAAGCAAGTTGGCACTTTTGCTTTTATGTCTCAAGTCTTTTTACTCAAACTTCGAGAATCGAGTCCAA
TGATAGATAATCTGTCGGTTCAAGAATCCTTGACCTGATCACTGTCTCTTTCACTTGTTTTCACAATGATAGAATCAAAA
CTAGTTCTACTTGTAACTTCCTTGTCATTATTAACAGAGTAATTTCTTGGTAATTCATGTAATTAGAAGGATTACGTCAC
ATTGATCATGTTTGTTTGATATGTTTTCAGGGATGTAGTAGACCTGTAGAGCGTATGGAGATAGGTGGTGGTTCAGCAAC
CGCTAGTCCTTGCTCTTCCTATCAGCCAAGTCCCTGTGCTTCTTATAATCCTAGTCCAGGCTCCTCCAACTTCATGAGTC
CTGCTTCATCCTCATTTGCTAATCTTACCTCTGGTGATGGCCAATCTCTCATCCCATGGCTAAAACACCTCTCAACAACA
TCATCCTCATCAGCTTCTTCATCATCAAGACTCCCTAATTACCTCTATATCCCTGGAGGCTCCATAAGCGCTCCTGTAAC
TCCTCCTTTAAGCTCTCCAACAGCTCGTACCCCGAGAATGAACACTGATTGGCAGCAACTCAACAACTCCTTCTTTGTCT
CCTCAACACCGCCAAGTCCCACGCGTCAGATCATCCCTGACTCTGAATGGTTCTCAGGGATTCAACTAGCACAAAGTGTT
CCAGCTTCACCAACGTTTAGCCTCGTCTCACAAAACCCATTTGGATTCAAAGAAGAAGCAGCCTCTGCTGCTGGAGGCGG
AGGAGGGTCAAGGATGTGGACACCAGGTCAAAGCGGAACCTGCTCCCCTGCTATTCCTCCTGGTGCTGACCAGACAGCAG
ATGTTCCAATGTCTGAAGCCGTGGCTCCTCCAGAGTTTGCTTTTGGGAGTAATACAAACGGGCTAGTGAAAGCATGGGAA
GGAGAGAGGATACACGAGGAGAGTGGTTCAGATGATCTTGAACTCACTCTTGGAAACTCAAGCACCAGGTAATTCCAAAG
CCACATGTACATTTTCAAACCCGGTTGAACCAAAACCGTTCTTGATATGTTGCTCCAAATTTTATTTAAATTGTTCTCTT
CCCATGTAATGCTCAAAGTTAAAACACAGCTTATAATATTCGTTTATCTGTCCCCGACCGTAATCTTTTCTTCCTAATAT
TGTACCCTTAGCTTGTGATTGAATTCTATCACTGCCTATGTTTCACTGTCTCGTTTCGTAACCTTCCCGGTTTAACAGCT
AACGTAAAACCCCGGTTTGAGTGGTTATAATTAGACGGTTTATGTTAACACTTATAGTCAACGAAGGAAATTATGTTATT
GTTTTATAGCATTATCATGGTTATTAGTCAACAAAAAACGCTTCAACACGACGAAATAAGGAAGGTTTTTGCAGTGACAG
AGGAGTCTCTGTTTATAACGGCTAGAGATTCCATATTCTGACATGGGCTCGATTTTGTTCGTCTTTGGTCCTTACGACTT
TTTTTTTGTAATTCACAAAGGAAGGTGGATGACGAAAGTGTATCCATATTCGCTATAATCATCACATGGAAGACAACACA
AAGCTTAGGTCGTGGTCAATGCACGTACGTATAACTGAGAGATGGTCACATGCTATCCATTAGCATTCTGCCACGTGTAA
TTTATAAATAAATTATTGAGTTTATCCCTACCAGTTTATTGATCACCAGTAAAAAAAAACTTTTATTCAGTAAACCATTT
CCATTTGAGAACAAAATTCAAAATGTAAACATTCAGTAAAACTGTTCACAAAAAAAAAAAAAAAAAAAACATTCAGTAAA
AATATTTTAATTCAGTAAATATTATGTTGTCATATTGTTACGCAAGAGGTCACCACCAATTGGAAGACTCTGAATCGAGT
GAAATTAAACGTAAGAATGTATATATCCTGCGTCTAAATTAATAAGTTTTACGAAAAGAGAAAGAAATTTTTTTCTAGTC
CAATTAACCAAAAGAGAAAGAGATCTTTTTCTTGACTATTGACTATTCTCAACAAAAGGTCTTTATTAATTTCCCAAATT
ATAGATATTTAGCAATTTACGTAAATTTTACACTCATGCGAATACGTGTATTAATTCTATAAATGCAAAACTTAGTCCTT
AATATATATCACATTACATCGTCTCTTCTAATTACAAAAA
>AT1G78720.3 | chr1:29602629-29605628 FORWARD LENGTH=3000
ATACGTGTATTAATTCTATAAATGCAAAACTTAGTCCTTAATATATATCACATTACATCGTCTCTTCTAATTACAAAAAA
TGAATTTCCATCAGGTCCTCTTTCTCCTTCTTCTTATTTTTCTTGTTGATTTATCAGATTATGGTGTCTTAGCAGATAAG
ACCAATGATGGTTACAAGAACGCAACAAAGTGTAACATTTACCAAGGACGTTGGATTTATGACAATTCTTCTAATCCTCT
TTATGGAACATCAACTTGTCCGTTCATTGGATTGGATTGCCAGAAGTTTGGTCGGCCGGACAAGAACTACCTTCATTACC
GATGGCAACCCACCGGATGTGACATCCCAAGGTGATATTCACTTTCACTTCTATAAATTTTGTTTTTAACCCCTTGATCA
CGATGAAATGGATTACGTTTTCTTGTTCATTGTAACGAAGCATATAATTTGAATAGTGGGGAAGTAATCTTGGAGATTTC
GCATTCATTTCATATATAATTGGTCAGAGATCTCAAATTAATACTAATGAAATGTGATATAAATCTTACACTTTTAAATG
TAATAAATATTTGTTATTTTATAATTATGACTATTTAGCAATATTTGACAATTTTAATCATTGCATATTAATATTCTATG
AAAAATAGGAATTGAGTCAAATTGACATAAGAAATTGATTAACAAAAATTGAAAACAAATTGAATATTTTAAAGTTCTGA
AAATTTCAGATAAGTGTGTACCAAAGTTTGTCATGTTCAGATCTCAAAATGCAAAGTTACACAGCAAATTAATTATATTT
TGATAAGAATTAAGTAATTAACGGCTGAGATGTATGACGTTGCAGATTCAACGGACGAGATTTCTTAACAAGATTCAAAG
GGAAAAAAATACTGTTTGTGGGAGATTCACTAAGCAACAATATGTGGGTGTCACTAAGTTGCATGCTTCACGCGGCCGTT
CCTAACGCTAAGTATACCTTCCAACTCAACAAGGGCCTCTCAACTTTCACCATTCCAGTACGTAGCTCAACCGGTTTATT
TCTAATCAAGACGAACAATTTCATATCATTGATTTGTTTCCCCCATTGATATTATAGGAATATGGAATATCTGTAAATTT
CCTGAAAAATGGGTTCCTGGTGGATTTGGTATCGGACAAAACAAGAGGATTGATTCTGAAATTAGATTCGATCAGTAGGG
GAAATCAATGGTTGGGATCTGATGTCGCCATCTTTAACACATTCCACTGGTGGTCTCACACTGGCCGTGCCAAAACGTAA
GTATCAACCAACGATCTTATATATGAGCTTAATTAATAATACAAGTATACAACATACATATTACATAATATACTCTAATG
ATGATGATGATGATAATGTAGATGGGATTATTTTCAAACGGGAGATAAAATAGTGAAAGAGATGAATAGAATGGAGGCTT
TCAAGATTGCTTTGACAACTTGGTCTAAATGGATTGATCACAATATCGATCCTTCAAAAACTAGGGTTTTCTATCAAGGC
GTCTCTCCCGTTCACTTAAAGTTAACTCTCTCTTTCTCTAGTAATCATAATAAACTAATTAATCAATTAACAAGACGTAA
CCGTATTTTTTTGTTTTTGGTTAATTTGAAGTGGTGGTGAATGGGGTAAACCGGGGAAGACTTGCTTGGGTGAGACGGTA
CCAGTGCAAGGACCAAGTTACCCCGGACGACCTAATGAAGGTGAAGCTATAGTGAAAAGTGTGATCGGAAGGATGGCTAA
ACCAGTGGAGCTCCTTGATGTGACGGCTATGACGGAGATGAGGAAGGACGGTCACCCTTCCATCTATGCCGGTGGAGGCG
ATCGCTTAAACGACTGCAGCCATTGGTGCCTCCCTGGAGTCCCAGACGCTTGGAACCAGCTCCTTTATACAGCTCTTCTC
AGCCACTAGATAAATTTTTGGTAGCAAAGAAAGTTTGGATTTATTATTTCAAGATAATTAAGCAACTTTTCCAATAGATA
ATTTTTTTTTTTTTTGAGATAATTAAGCAACTTTTCCAATAGATAAACTTTTCCAATTAAATTTTATTATTGCTTTCTTA
AAATCCTAAGAAAGATAACATAAAAACGAATAATTATCTTTCGTTAAAACTTTACTTGTAATATAAGTTACGTAAACAAA
TTCTTATTAGACCATATAACAAATTCAGAATAACATGACCAAATAACAATATTCCTTAAACATTATTTTTCCTTTATCTA
CTAAAGAATTACATAATAAGTAAATAAATCAAAATCAAAAGTTTTAAAATCAGAACAATTTTGTAATAGAAAAAGGATTT
ACAAGAAAAAAGTTCTTATGTAAATTCCAAGTAGAAATAGGTTATTATATGTCAAATTAGTTCAGATTTTGAATGATCTT
TTAGACCATATACATGGGTGATATTTCTAAAGTATTACAAGTTAAAAAAATATTTTTATATTAACAAAACAATTAGAATG
AACTTGATCAGTAGTGATATTTTTAATACAAGTATCATCTATGTGGCATTCGAATTGGTCACACATTTGTCAAAAGCAAG
AAAAAAAAAATATATATATATATATATATATATATATTAAACAAATATTATAAATAATATTAAAAAATTCTTAAGTATCA
CTTTTGTTTTTTTTGTCAAAGATGATAAGTATCACAACTCATTGCCCTATTTTTTGCTTAACATTCTCACAGGATACCAA
CGCATAATATATTTCTTTTCCTAAGGTTCTCCTTCTACATTTTTCCTTTCCATTAGAACCGCATGTTCTCTACGTTTATC
TGATTTTCTATTACGCGTGCGTATGTGTCATCCTGTGTACTAGACGTTGATACTTAGCTTCGCATATGGGTCTTGTGATC
TTCTTTTTTTTTACGTAGTTCTGAGAACCAAGAACTTGTTAGCGATTCTTTTTTTGATATTGTCATTAGTTAATTGCGTT
TTGTTTCAGATTTTTTACAGATAAAACACTTCACAAGAAG
>AT1G78720.1 | chr1:29602629-29605628 FORWARD LENGTH=3000
ATACGTGTATTAATTCTATAAATGCAAAACTTAGTCCTTAATATATATCACATTACATCGTCTCTTCTAATTACAAAAAA
TGAATTTCCATCAGGTCCTCTTTCTCCTTCTTCTTATTTTTCTTGTTGATTTATCAGATTATGGTGTCTTAGCAGATAAG
ACCAATGATGGTTACAAGAACGCAACAAAGTGTAACATTTACCAAGGACGTTGGATTTATGACAATTCTTCTAATCCTCT
TTATGGAACATCAACTTGTCCGTTCATTGGATTGGATTGCCAGAAGTTTGGTCGGCCGGACAAGAACTACCTTCATTACC
GATGGCAACCCACCGGATGTGACATCCCAAGGTGATATTCACTTTCACTTCTATAAATTTTGTTTTTAACCCCTTGATCA
CGATGAAATGGATTACGTTTTCTTGTTCATTGTAACGAAGCATATAATTTGAATAGTGGGGAAGTAATCTTGGAGATTTC
GCATTCATTTCATATATAATTGGTCAGAGATCTCAAATTAATACTAATGAAATGTGATATAAATCTTACACTTTTAAATG
TAATAAATATTTGTTATTTTATAATTATGACTATTTAGCAATATTTGACAATTTTAATCATTGCATATTAATATTCTATG
AAAAATAGGAATTGAGTCAAATTGACATAAGAAATTGATTAACAAAAATTGAAAACAAATTGAATATTTTAAAGTTCTGA
AAATTTCAGATAAGTGTGTACCAAAGTTTGTCATGTTCAGATCTCAAAATGCAAAGTTACACAGCAAATTAATTATATTT
TGATAAGAATTAAGTAATTAACGGCTGAGATGTATGACGTTGCAGATTCAACGGACGAGATTTCTTAACAAGATTCAAAG
GGAAAAAAATACTGTTTGTGGGAGATTCACTAAGCAACAATATGTGGGTGTCACTAAGTTGCATGCTTCACGCGGCCGTT
CCTAACGCTAAGTATACCTTCCAACTCAACAAGGGCCTCTCAACTTTCACCATTCCAGTACGTAGCTCAACCGGTTTATT
TCTAATCAAGACGAACAATTTCATATCATTGATTTGTTTCCCCCATTGATATTATAGGAATATGGAATATCTGTAAATTT
CCTGAAAAATGGGTTCCTGGTGGATTTGGTATCGGACAAAACAAGAGGATTGATTCTGAAATTAGATTCGATCAGTAGGG
GAAATCAATGGTTGGGATCTGATGTCGCCATCTTTAACACATTCCACTGGTGGTCTCACACTGGCCGTGCCAAAACGTAA
GTATCAACCAACGATCTTATATATGAGCTTAATTAATAATACAAGTATACAACATACATATTACATAATATACTCTAATG
ATGATGATGATGATAATGTAGATGGGATTATTTTCAAACGGGAGATAAAATAGTGAAAGAGATGAATAGAATGGAGGCTT
TCAAGATTGCTTTGACAACTTGGTCTAAATGGATTGATCACAATATCGATCCTTCAAAAACTAGGGTTTTCTATCAAGGC
GTCTCTCCCGTTCACTTAAAGTTAACTCTCTCTTTCTCTAGTAATCATAATAAACTAATTAATCAATTAACAAGACGTAA
CCGTATTTTTTTGTTTTTGGTTAATTTGAAGTGGTGGTGAATGGGGTAAACCGGGGAAGACTTGCTTGGGTGAGACGGTA
CCAGTGCAAGGACCAAGTTACCCCGGACGACCTAATGAAGGTGAAGCTATAGTGAAAAGTGTGATCGGAAGGATGGCTAA
ACCAGTGGAGCTCCTTGATGTGACGGCTATGACGGAGATGAGGAAGGACGGTCACCCTTCCATCTATGCCGGTGGAGGCG
ATCGCTTAAACGACTGCAGCCATTGGTGCCTCCCTGGAGTCCCAGACGCTTGGAACCAGCTCCTTTATACAGCTCTTCTC
AGCCACTAGATAAATTTTTGGTAGCAAAGAAAGTTTGGATTTATTATTTCAAGATAATTAAGCAACTTTTCCAATAGATA
ATTTTTTTTTTTTTTGAGATAATTAAGCAACTTTTCCAATAGATAAACTTTTCCAATTAAATTTTATTATTGCTTTCTTA
AAATCCTAAGAAAGATAACATAAAAACGAATAATTATCTTTCGTTAAAACTTTACTTGTAATATAAGTTACGTAAACAAA
TTCTTATTAGACCATATAACAAATTCAGAATAACATGACCAAATAACAATATTCCTTAAACATTATTTTTCCTTTATCTA
CTAAAGAATTACATAATAAGTAAATAAATCAAAATCAAAAGTTTTAAAATCAGAACAATTTTGTAATAGAAAAAGGATTT
ACAAGAAAAAAGTTCTTATGTAAATTCCAAGTAGAAATAGGTTATTATATGTCAAATTAGTTCAGATTTTGAATGATCTT
TTAGACCATATACATGGGTGATATTTCTAAAGTATTACAAGTTAAAAAAATATTTTTATATTAACAAAACAATTAGAATG
AACTTGATCAGTAGTGATATTTTTAATACAAGTATCATCTATGTGGCATTCGAATTGGTCACACATTTGTCAAAAGCAAG
AAAAAAAAAATATATATATATATATATATATATATATTAAACAAATATTATAAATAATATTAAAAAATTCTTAAGTATCA
CTTTTGTTTTTTTTGTCAAAGATGATAAGTATCACAACTCATTGCCCTATTTTTTGCTTAACATTCTCACAGGATACCAA
CGCATAATATATTTCTTTTCCTAAGGTTCTCCTTCTACATTTTTCCTTTCCATTAGAACCGCATGTTCTCTACGTTTATC
TGATTTTCTATTACGCGTGCGTATGTGTCATCCTGTGTACTAGACGTTGATACTTAGCTTCGCATATGGGTCTTGTGATC
TTCTTTTTTTTTACGTAGTTCTGAGAACCAAGAACTTGTTAGCGATTCTTTTTTTGATATTGTCATTAGTTAATTGCGTT
TTGTTTCAGATTTTTTACAGATAAAACACTTCACAAGAAG
>AT1G78720.2 | chr1:29602629-29605628 FORWARD LENGTH=3000
ATACGTGTATTAATTCTATAAATGCAAAACTTAGTCCTTAATATATATCACATTACATCGTCTCTTCTAATTACAAAAAA
TGAATTTCCATCAGGTCCTCTTTCTCCTTCTTCTTATTTTTCTTGTTGATTTATCAGATTATGGTGTCTTAGCAGATAAG
ACCAATGATGGTTACAAGAACGCAACAAAGTGTAACATTTACCAAGGACGTTGGATTTATGACAATTCTTCTAATCCTCT
TTATGGAACATCAACTTGTCCGTTCATTGGATTGGATTGCCAGAAGTTTGGTCGGCCGGACAAGAACTACCTTCATTACC
GATGGCAACCCACCGGATGTGACATCCCAAGGTGATATTCACTTTCACTTCTATAAATTTTGTTTTTAACCCCTTGATCA
CGATGAAATGGATTACGTTTTCTTGTTCATTGTAACGAAGCATATAATTTGAATAGTGGGGAAGTAATCTTGGAGATTTC
GCATTCATTTCATATATAATTGGTCAGAGATCTCAAATTAATACTAATGAAATGTGATATAAATCTTACACTTTTAAATG
TAATAAATATTTGTTATTTTATAATTATGACTATTTAGCAATATTTGACAATTTTAATCATTGCATATTAATATTCTATG
AAAAATAGGAATTGAGTCAAATTGACATAAGAAATTGATTAACAAAAATTGAAAACAAATTGAATATTTTAAAGTTCTGA
AAATTTCAGATAAGTGTGTACCAAAGTTTGTCATGTTCAGATCTCAAAATGCAAAGTTACACAGCAAATTAATTATATTT
TGATAAGAATTAAGTAATTAACGGCTGAGATGTATGACGTTGCAGATTCAACGGACGAGATTTCTTAACAAGATTCAAAG
GGAAAAAAATACTGTTTGTGGGAGATTCACTAAGCAACAATATGTGGGTGTCACTAAGTTGCATGCTTCACGCGGCCGTT
CCTAACGCTAAGTATACCTTCCAACTCAACAAGGGCCTCTCAACTTTCACCATTCCAGTACGTAGCTCAACCGGTTTATT
TCTAATCAAGACGAACAATTTCATATCATTGATTTGTTTCCCCCATTGATATTATAGGAATATGGAATATCTGTAAATTT
CCTGAAAAATGGGTTCCTGGTGGATTTGGTATCGGACAAAACAAGAGGATTGATTCTGAAATTAGATTCGATCAGTAGGG
GAAATCAATGGTTGGGATCTGATGTCGCCATCTTTAACACATTCCACTGGTGGTCTCACACTGGCCGTGCCAAAACGTAA
GTATCAACCAACGATCTTATATATGAGCTTAATTAATAATACAAGTATACAACATACATATTACATAATATACTCTAATG
ATGATGATGATGATAATGTAGATGGGATTATTTTCAAACGGGAGATAAAATAGTGAAAGAGATGAATAGAATGGAGGCTT
TCAAGATTGCTTTGACAACTTGGTCTAAATGGATTGATCACAATATCGATCCTTCAAAAACTAGGGTTTTCTATCAAGGC
GTCTCTCCCGTTCACTTAAAGTTAACTCTCTCTTTCTCTAGTAATCATAATAAACTAATTAATCAATTAACAAGACGTAA
CCGTATTTTTTTGTTTTTGGTTAATTTGAAGTGGTGGTGAATGGGGTAAACCGGGGAAGACTTGCTTGGGTGAGACGGTA
CCAGTGCAAGGACCAAGTTACCCCGGACGACCTAATGAAGGTGAAGCTATAGTGAAAAGTGTGATCGGAAGGATGGCTAA
ACCAGTGGAGCTCCTTGATGTGACGGCTATGACGGAGATGAGGAAGGACGGTCACCCTTCCATCTATGCCGGTGGAGGCG
ATCGCTTAAACGACTGCAGCCATTGGTGCCTCCCTGGAGTCCCAGACGCTTGGAACCAGCTCCTTTATACAGCTCTTCTC
AGCCACTAGATAAATTTTTGGTAGCAAAGAAAGTTTGGATTTATTATTTCAAGATAATTAAGCAACTTTTCCAATAGATA
ATTTTTTTTTTTTTTGAGATAATTAAGCAACTTTTCCAATAGATAAACTTTTCCAATTAAATTTTATTATTGCTTTCTTA
AAATCCTAAGAAAGATAACATAAAAACGAATAATTATCTTTCGTTAAAACTTTACTTGTAATATAAGTTACGTAAACAAA
TTCTTATTAGACCATATAACAAATTCAGAATAACATGACCAAATAACAATATTCCTTAAACATTATTTTTCCTTTATCTA
CTAAAGAATTACATAATAAGTAAATAAATCAAAATCAAAAGTTTTAAAATCAGAACAATTTTGTAATAGAAAAAGGATTT
ACAAGAAAAAAGTTCTTATGTAAATTCCAAGTAGAAATAGGTTATTATATGTCAAATTAGTTCAGATTTTGAATGATCTT
TTAGACCATATACATGGGTGATATTTCTAAAGTATTACAAGTTAAAAAAATATTTTTATATTAACAAAACAATTAGAATG
AACTTGATCAGTAGTGATATTTTTAATACAAGTATCATCTATGTGGCATTCGAATTGGTCACACATTTGTCAAAAGCAAG
AAAAAAAAAATATATATATATATATATATATATATATTAAACAAATATTATAAATAATATTAAAAAATTCTTAAGTATCA
CTTTTGTTTTTTTTGTCAAAGATGATAAGTATCACAACTCATTGCCCTATTTTTTGCTTAACATTCTCACAGGATACCAA
CGCATAATATATTTCTTTTCCTAAGGTTCTCCTTCTACATTTTTCCTTTCCATTAGAACCGCATGTTCTCTACGTTTATC
TGATTTTCTATTACGCGTGCGTATGTGTCATCCTGTGTACTAGACGTTGATACTTAGCTTCGCATATGGGTCTTGTGATC
TTCTTTTTTTTTACGTAGTTCTGAGAACCAAGAACTTGTTAGCGATTCTTTTTTTGATATTGTCATTAGTTAATTGCGTT
TTGTTTCAGATTTTTTACAGATAAAACACTTCACAAGAAG
>AT1G78730.1 | chr1:29609442-29612441 REVERSE LENGTH=3000
ATTGGATAAGCGATTTGCCAGAAGCATTGCTATGTATAGAGCTGTCAAATGGTCCGTCCAAAGACCATTGGGCGTGTACG
TACGGACAGTTTTTTTTATGGGCCAAGTTGGACGGTCCATAATGGACAATGGTCCGAAAATGTCCATGCCCAATAAAGAC
CATGTCCATATGGGCAAGTCCATGGTCAGCCCATTTTATTATTGTTATTATTGATAAATCAAAAATCATGATTTTAAAGA
AAAATTTAAAAATTTTATTTTTCCAAAAAAATTGTAAAAATCGGAGACTTGCATTTTTCCGACAAAACAGTAAAATTGTG
TTTTTCTTACCAATACAATAAAATCACGATTTTGGCGGAAAAATTATGGAATTGCGTTTTCCCGCCAAAACCGTAAAATT
AGAGAATTGCGTTTTTCCGTGAAAACCGTAAAATTAGAGAATTGCGTTTTTCCGTCAAAATTATAAAATCGGAGAATTGT
ATTTTTCCCGTCAAAACCGTAAAATCGAAAATTTGCGTATTCCAAAAAATTGTGGAATACTATTTTCTTTCAAAACCGTA
AATAATTTAATAAGAAATAATTTATTAAAATTTAAAATTTTCATAAAAATAGAAACTTATAATGTAAAATATATAATTTG
AAAATTATTTAGTTGTAATTGTAATTAAAATTATAAAAATATGATTAAAATGAAGACATATCTATTGACTCAATTCATGT
CCATGAGCAACCCATTGTCCATACGGTCAAGCCCATATTGTCTATGGACAAAACTGATAATATGCCCAATTAGACCATTT
TTTTTTGTCTGGAATATAGTTCGCCCATATGCATTTGGACTGGGCAAGCCCATGGGCGTCCTGCCCAATTGACAGCTCTA
GCTATGTAAGGTACTTCTGAATCTTCCCACTAAGGATGTGGTTAGGACTAGTGTTTTTTCTAAGAGATGGAAAAATCTCT
GGAAACGGTACCTGGATTAGACTTAAGTGGCGAGGATATCGAAATGTACTACCAATACGTGAGATTTGTGGATAGATTTC
TGAGATTTAATAGGAACTATCAGATAGAATATTTTAAGTTAAGCTACCCTGGTGATGGGAGTTCTGAGCGTGAAGTTGAT
CTGCTCAAGCGGTGGATCGATACTGTCATTCAGCTGAAGGTTAAAGATTTAGATTTTTTTGACTATTCATGGGAATGGGG
GTTTGATAACTTTCAGCTACCTTCAACCATTTACATTTGTGAGAGCTTGGTATCCTTAAAGCTATCTACTGTTACCCTGC
CTAGTGTCAAGTCTGTTTCTTTACCTTTTCTCAGAGTTCTCAAGCTAGGTGCAGTTAAGTTCGCCGACCATTTGGATTTA
GAAACACTCATCTCAGGCTGCACTGCTCTCGAAACCTTAGCTATAAGATTCTTTGATCGCGTCCAAGTTTTACAAGTGTC
TTCTCAGTCTCTACTGAGCTTCACTCATGTTGCGCCCAAGCTTGTCTTTACTCATGCTGTGCGAAAGCCTTTGGCTGAAA
AAGATCTATCAATTGTAATTGATGCTCCCAGGCTTGAGTATCTGAAACTCAGTGATCATCAGACTTCAAGTTTCATAATA
AAAAATCCTGGTTCCCTTGTTGCGGTGGATATTGATATTAACTTGTCTTCCGGCTTCGATTCGAGGAATATGATTCGTGA
TTTTCTTGTTGGGATCTCTAGCGTCAAAAATATGACCATCTCTTCCATTATTCTTAAGGTAACCTATGTTGAATTGGATA
TTTGAATGCTTAACTTTATCTTATAAGTTTTTTCCTCATATTTCTTTTTATTCTTGCAGATCATCTATGATTACTTAAGA
TGTGAACCACTACCTCCCCATTCCGTAATCTATATTTCTTGCATGTTGAGTTCTACGACTACAGGTTTAAAATGTTGCCA
ACCTTTCTTGAGATCTGCCCAAATCTAAAATCGCTTATATTGGTAAGGATTTTTCATTGACCCTTGTTATAATGCAAATC
GTGAAAATATCATAAACGCAACTTGTTTTGGTTCACTTGATTGTACTTGCAGAAATCTACTGAAGAACTGGGGATCAAAG
AAAGTAGTATGTTTTCCGGACCTCAAGATTTCTTACCATCTCTCGAGTATGTTGAGATGAAAATGCCATTGAAGAAAGGG
TTGCTGCTGGAGATCAGGATGCTAGTGGGTTACTTTCTTGAGAAAGCAACAATCCTTAAGAAACTAACCCTATGCTTGGA
TGATTACAGAAAGAGAAAAGAATCTCTCATTCCCAGAATCCTTGCCATTCCAAGAATTTCTACCTCTTGCGAAGTTGTGG
TTCTCTGATCCTTGTAGTCGTTGATGCCGCCGATTAACTAACACAAAAGTTTGATTTTTTTGATAACTTTATTTATTTGA
ACTCTGTTTCTTTCTTCTTTCATTATCGTTTTCATGATTATCGTAGCTTAATTCTTTTTAGAGAAGTTTATCAATGTAAA
CACGCGATTCTCTTAGGTGGTACTTTGCCAAATATATATGTTATTGCTTTCCTCCTCATTTGTCGTGTTGCTTTATTTTT
ATAAATATTGTACAGTACAGAGGCTTGGAAAAATAATAGCAGGTTCAGAGGCTAAAGAAATTGTAAATTTGGGGATCATA
ATGAAAAAATATTATAGTTGACGAAACTTGCACGACCAAAACCCAACAGGCCCATTGTGAGCCCAATTATGTGAGGCCTA
TAAAATATTACATCTATAAGGACGCCTGCTAATCAACCACTACAGTGACACTGTCACGGCCACGGCCAGACGAGTAGAGA
CTAGAGAGACAATTAGACGAAGCAGATACTTTGGCCGGAAAATTAGACGGCGATTTTTCTCACACTGTTCTCATTCTTCA
GGTACTCGCTCTCTCTTTCTTTCTATCTATTTGATTCATCGTTCCAAGTTGATTCTTCATCCGAAAATAGTTTTACAGGA
ATTTTTTTCCGATTTGATGTTTGTTTACTAGGTAGAGTAG
>AT1G78740.1 | chr1:29611439-29614438 REVERSE LENGTH=3000
CTTTATGGGTTTCAACAGTCAATCTTGCTTACAAAGTTTTAGGTTAGAGTACGATTCTAGTGGGTATGGTGAGCCTAAAC
TGGCTCTGATCAGGCGGTGGATCAACAGTGTTGTTAGTCGGAAAGTGAAATATCTCGGTGTTTTGGATGATTCATGTGAT
AATTATGAGTTCGAGATGCCTCCAACCCTTTACACTTGTGAGACCTTAGTATACTTAACGCTCGATGGACTATCCTTGGC
TAGTCCCAAGTTTGTTTCTTTACCTTCTCTTAAAGAACTCCATCTAAGTATAGTTAAGTTTGCCGACCATATGGCGTTGG
AAACACTCATCTCACAGTGCCCAGTTCTAGAAAACCTAAATATCAACAGGAGTTTCTGTGATGATTTTGAATTTACATGT
GTGCGTTCTCAGTCACTATTGAGCTTCACTCATGTTGCGGACACTGATGAAATGTTGAATGAAGATCTAGTAGTCGCAAT
TGATGCCCCCAAGCTTAAGTATCTGAGGCTCAGTGATCATCGTATTGCAAGTTTTATACTAAATGATCTGGCTTCCCTTG
TTGAAGCTGATATCGATACTGTCTTTAACTTGATTTGCAAGAAGATGTTCAATCCAAATGATCTGAATAAAAGAAATATG
ATTCGTGATTTTCTCGTCGGGATCTCTAGCATAAAAACTTTGATCATCGCTTCAAGTACTCTTGAGGTAACCTATATTGA
ATTTGCTATTTGAATGCTTAACTTTATATTATAAGTTTACACTGATACTTTTTTTTTTGTGTGGTCCTAGGTCATTTATG
ATTACTCAAGATGTGAGCCACTACCCTTATTCCGTAACCTATCTTCCTTGCGTGTTGACTTCTACGGCTACAAGTGGGAA
ATGTTGCCAATCTTTCTTGAAAGCTGCCCTAATCTAAAATCTCTTGTCGTGGTGAGGATTGTCTACTACTGAACCATGAA
CTTTCTATCTTAAGATGGAAATGGTGATAATAGCATAATATATTGAACTTATGTCTCTTTCACTTGGTTAAATGGTACTT
GCAGGGATCTGCTAATTATCGGGAGAAGGAGGGAATTAATATCTTGTCTGTACCTCGGGGTTTCCTATCGTCTCTCGAGT
ATGTTAAGATAGAAAGGCCATTGAAAGGAGAGGCGATGGAGATGAAACTAGTGAGTTACTTACTTGAGAATTCAACAATC
CTCAAGAAACTGACCCTATGCTTGGATGATTCCATAAAGAAAGAAGAATCTGTCATCCTAAAAGAACTCAATACTATTCC
AAGACTCTCTAGCGCATGCCAAGTTGTCATTCTCTGATCCTTATGCTCTAGATATCGACTATGAAACATATTTTTAAAGT
TTCCTTCAAGTACGTAGTTAGTCTGATTTCCTTGCTCTTTTTTGGTAGTTTGCGAGTGATTTCATAAAACGGTTGAGTTC
TTTTTGAAGACTCTTTCAAAGTCACAAACCAATAACACCCCCAGACCAGGCATTAGTATATTTGTTTTTCATGATTGACT
TTTAGTAATGCAAAAGGCTCATTTAGTAGCTTTAAATTACTTGTTTTCTATAGTCTTGCAAATTTGGGGCTTAAGTTGAT
TAACAAGACACCTAAGAAGTAATAACCTAGCCCATTAAAAGCCCAATTACCTGATCAACAATTGCAATTCATACTAAAAA
CGTTAACGTTTACAACTAGGGTTCCTAAGGACGGATATCCTAATCGGACTAAACCGAATGGATTCGAACCGGGTTCACAC
AAGTACATATTTGTTTCTCTCTATCGCCATTTTTGATAAGCCCTCGTTTTGAAAATTTGTTCTATTTTGACCAACTCTTT
CGCGATAATAATCTTAATTAACGTTGGAGGGAAGAATTTGAATCGTTTCTCTCAATGCGAGGTTTTTCGATTCACATGGG
TGAAGCTGGAAGGAAACGTGTTCCTGCCAAAGCCAAACGATCGAGGAAAAGAAAAAGAGAGGTTGAGGTTGGGGTTGATT
GGATAAGCGATTTGCCAGAAGCATTGCTATGTATAGAGCTGTCAAATGGTCCGTCCAAAGACCATTGGGCGTGTACGTAC
GGACAGTTTTTTTTATGGGCCAAGTTGGACGGTCCATAATGGACAATGGTCCGAAAATGTCCATGCCCAATAAAGACCAT
GTCCATATGGGCAAGTCCATGGTCAGCCCATTTTATTATTGTTATTATTGATAAATCAAAAATCATGATTTTAAAGAAAA
ATTTAAAAATTTTATTTTTCCAAAAAAATTGTAAAAATCGGAGACTTGCATTTTTCCGACAAAACAGTAAAATTGTGTTT
TTCTTACCAATACAATAAAATCACGATTTTGGCGGAAAAATTATGGAATTGCGTTTTCCCGCCAAAACCGTAAAATTAGA
GAATTGCGTTTTTCCGTGAAAACCGTAAAATTAGAGAATTGCGTTTTTCCGTCAAAATTATAAAATCGGAGAATTGTATT
TTTCCCGTCAAAACCGTAAAATCGAAAATTTGCGTATTCCAAAAAATTGTGGAATACTATTTTCTTTCAAAACCGTAAAT
AATTTAATAAGAAATAATTTATTAAAATTTAAAATTTTCATAAAAATAGAAACTTATAATGTAAAATATATAATTTGAAA
ATTATTTAGTTGTAATTGTAATTAAAATTATAAAAATATGATTAAAATGAAGACATATCTATTGACTCAATTCATGTCCA
TGAGCAACCCATTGTCCATACGGTCAAGCCCATATTGTCTATGGACAAAACTGATAATATGCCCAATTAGACCATTTTTT
TTTGTCTGGAATATAGTTCGCCCATATGCATTTGGACTGGGCAAGCCCATGGGCGTCCTGCCCAATTGACAGCTCTAGCT
ATGTAAGGTACTTCTGAATCTTCCCACTAAGGATGTGGTTAGGACTAGTGTTTTTTCTAAGAGATGGAAAAATCTCTGGA
AACGGTACCTGGATTAGACTTAAGTGGCGAGGATATCGAA
>AT1G78750.1 | chr1:29614696-29617695 REVERSE LENGTH=3000
GTGAAATAGATAGTGGAATTCGGAATTACGAGGCACTTTGCGGCGAGGTAACGGAATCGAAGATCTCGGAGGACAATCTT
AGAAGCGTTAAGAAGGTGAAAAGCGCGACGGTAATGGCGGCCGAGGAAAAGAGCTTGAGCTTGCATATATATGTCAGATG
GGTCATTGGTAAGAGCTGCTACTTTGTCGGCGAAGAAGATGGCCGACGAGTACAAATGCTTACTGACGCAGTCTCGAACC
ACGCCTCGGATCTTCTCAATTTCTTCTTCCCTCATAATTTCCTCGCCTATCGAATTATTCCAGACGAAATCTAAGCAAAG
ATCGTAACAAAAAAAGTTGGGGAAGATTATCGGGAAATTTTTGTTCTTCCGATTTCTCTAGTCAAAAGTGTTTGAGCGAG
AGAGGCGGGACAAGGGAAGAGCCTCGGCGGGAGTGTAATTATTTTATCCCACCTTCTATACATATGGGCTTAGGCCCATT
ATGTATAGCCTTTTACGCAGTAACAATTGCCGCAGCCTAAATTAAGTTGTGGGCTTTCAGCCCATTGACATAGTACAAAA
AAGTTAAGGGACGCGCCTATAATTAAAATATGGGACCCACAGAGGCACGAGTTAATTGTTCTATTATGCGCTTCTTTGAC
TAATGACACAAGTCGGTTATTCTATTGTGCGCCACTCTGGTTATTAGCCACTAGTGGAGTGGAACAGTTAGAAAAAACAA
GCGTTACGAAAACCCTTGGGCCGGTGAATTCCACGAGGATTCGTCTCTCTATATATCATACTTCTTCAGGAGCCTTCATA
TTTGATTTCTTCATGCTGCTTCGCGACATCGCAGGTACAGATTTATTTCCTTAGGTTCCTTGTGTAATTCAATAGATATT
TTGTATGATTCTAGCGAAATTTTTCTATCAAATGTTGAGTATTTCTATCTGATTTGACATCTGTGATGCAGATTAACATG
GATACAGGAGGAGATGAGAAACGTGCAAGAAGAAGCGAAGAGGATAGGCTGAGCAACTTACCAGAATCCTTAATATGTCA
GATAATGTTGAATATCCCCACGAAGGATGTGGTTAAGAGTAGTGTCTTATCCAAAAGATGGAGAAATCTCTGGAGATATG
TACCTGGTTTGAACGTGGAGTACAATCAATTTCTAGACTATAATGCTTTCGTGAGTTTTGTTGATAGGTTTCTGGCTTTA
GACAGAGAGTCTTGCTTCCAAAGTTTTAGGTTAAGGTACGATTGTGATGAAGAAGAGCGCACTATTTCTAATGTCAAGCG
GTGGATCAACATTGTCGTCGACCAAAAACTTAAAGTTCTCGACGTTTTGGACTACACTTGGGGGAATGAGGAAGTCCAGA
TACCTCCATCCGTTTACACATGCGAGAGCTTGGTGTCTTTAAAGCTCTGTAATGTGATCTTGCCTAATCCTAAGGTTATA
TCTTTGCCTTTGGTCAAAGTTATTGAGCTTGATATAGTTAAGTTTTCCAATGCTTTGGTTTTGGAAAAGATCATCTCAAG
CTGTTCAGCTCTTGAAAGCTTGATTATAAGCAGGAGTTCCGTTGATGATATAAATGTTTTACGTGTTAGTTCTCGGTCTC
TACTGAGCTTCAAACATATTGGCAACTGTTCTGACGGTTGGGATGAATTAGAAGTTGCAATTGATGCTCCTAAGCTTGAG
TATCTGAACATCAGTGATCATTCAACTGCAAAATTCAAAATGAAGAATTCGGGTTCTCTTGTGGAGGCGAAGATCAATAT
TATATTTAATATGGAAGAGCTACCGCATCCAAATGATCGGCCAAAGAGAAAAATGATTCAAGATTTTCTCGCCGAGATCT
CTAGTGTCAAAAAATTGTTCATCTCTTCGCATACTCTTGAGGTAACCTTTGTATTTGCGCTTAAGTTTTTTTGGTTTGCT
GAATTCGTTGTTTTGGTGCTTAAGAAACATAATCACCCAACTTTTCTTTGCAGGTTATACATGATTTGGGGTGTGAACTA
CCCTTATTTCGTAACCTATCCTCCTTGCACATAGACTTCGAAGACCACACCTTGAAAATGTTGTCCACCTTTCTCCAGAG
CTGCCCAAATGTTAAATCTCTTGTCGTGGTTAGGATTATTTTACTTTAATTAAACAAGAAACTTTAATCTCTTTTATATA
ATGCTAATGGTGAACTATCATATGCTTAACTTGTGTTTTTCCTATTTGGTTTATACCTGCAGGAATTTAAGGATTCCTCA
AAAGAGGACGGAGATAGAGTTTTATCCATACCTCGGTGTTTCTTCACAACTCTCGAGTATGTTAAGATAGAGAGGCCAAT
CACAGGAGAGGCAAGGGGAATGAAAGTAGTTAGTTACATTTTGGAGAATTCACCAATCCTCAAGAAACTGAATCTGTGCT
TGAATAGTTCCAGAGAGAAATCAGAATCTGTCATTCTCAAAGAACTCCTTACAATTCCAAGACTCTCTACCTCATGCAAA
GTTGTTGTTTTTGAACCTCGTAGTTGTTGGGTACTTGGTTGATGTTAAGTATATGTTTTCTTCATCGTTTGTGATGATTT
TCATGTTTCGTATCTTGGAAGACAATCATGTGTTTGTTGGTTGTAATGACTATGTTCTGTCCATTTTATTATTTATAAGT
TATGTTCTGAAAGAAAGTGGGAAGGAACTTGTAAATTTGAAGATTTTATATGAGACCTTGATTGTCAAGGCACAAAAACG
ACCAAACGGTTTGGTCTAACCCCATTAGCCCATTATTACAAGCCCAATCACTTGACTTACAAGTTAAAATTACAAATGCT
GTCGTATTAACTAATCATGATACCAAAGACTAATCGGATCAGTAAACCGAATTGATCCGAACCGGATAAGGAACAGAGTG
AAACTCTGAAGTCTGAACGGCCGCCGAAGAATGTGGAACTGGTAGACAAAATATAGGAACTGTCGATCGATACTTCCTCT
ATTACAAGCTTTTACGGATTTCTTTTCCATTTGATAGTTC
>AT1G78750.2 | chr1:29614696-29617695 REVERSE LENGTH=3000
GTGAAATAGATAGTGGAATTCGGAATTACGAGGCACTTTGCGGCGAGGTAACGGAATCGAAGATCTCGGAGGACAATCTT
AGAAGCGTTAAGAAGGTGAAAAGCGCGACGGTAATGGCGGCCGAGGAAAAGAGCTTGAGCTTGCATATATATGTCAGATG
GGTCATTGGTAAGAGCTGCTACTTTGTCGGCGAAGAAGATGGCCGACGAGTACAAATGCTTACTGACGCAGTCTCGAACC
ACGCCTCGGATCTTCTCAATTTCTTCTTCCCTCATAATTTCCTCGCCTATCGAATTATTCCAGACGAAATCTAAGCAAAG
ATCGTAACAAAAAAAGTTGGGGAAGATTATCGGGAAATTTTTGTTCTTCCGATTTCTCTAGTCAAAAGTGTTTGAGCGAG
AGAGGCGGGACAAGGGAAGAGCCTCGGCGGGAGTGTAATTATTTTATCCCACCTTCTATACATATGGGCTTAGGCCCATT
ATGTATAGCCTTTTACGCAGTAACAATTGCCGCAGCCTAAATTAAGTTGTGGGCTTTCAGCCCATTGACATAGTACAAAA
AAGTTAAGGGACGCGCCTATAATTAAAATATGGGACCCACAGAGGCACGAGTTAATTGTTCTATTATGCGCTTCTTTGAC
TAATGACACAAGTCGGTTATTCTATTGTGCGCCACTCTGGTTATTAGCCACTAGTGGAGTGGAACAGTTAGAAAAAACAA
GCGTTACGAAAACCCTTGGGCCGGTGAATTCCACGAGGATTCGTCTCTCTATATATCATACTTCTTCAGGAGCCTTCATA
TTTGATTTCTTCATGCTGCTTCGCGACATCGCAGGTACAGATTTATTTCCTTAGGTTCCTTGTGTAATTCAATAGATATT
TTGTATGATTCTAGCGAAATTTTTCTATCAAATGTTGAGTATTTCTATCTGATTTGACATCTGTGATGCAGATTAACATG
GATACAGGAGGAGATGAGAAACGTGCAAGAAGAAGCGAAGAGGATAGGCTGAGCAACTTACCAGAATCCTTAATATGTCA
GATAATGTTGAATATCCCCACGAAGGATGTGGTTAAGAGTAGTGTCTTATCCAAAAGATGGAGAAATCTCTGGAGATATG
TACCTGGTTTGAACGTGGAGTACAATCAATTTCTAGACTATAATGCTTTCGTGAGTTTTGTTGATAGGTTTCTGGCTTTA
GACAGAGAGTCTTGCTTCCAAAGTTTTAGGTTAAGGTACGATTGTGATGAAGAAGAGCGCACTATTTCTAATGTCAAGCG
GTGGATCAACATTGTCGTCGACCAAAAACTTAAAGTTCTCGACGTTTTGGACTACACTTGGGGGAATGAGGAAGTCCAGA
TACCTCCATCCGTTTACACATGCGAGAGCTTGGTGTCTTTAAAGCTCTGTAATGTGATCTTGCCTAATCCTAAGGTTATA
TCTTTGCCTTTGGTCAAAGTTATTGAGCTTGATATAGTTAAGTTTTCCAATGCTTTGGTTTTGGAAAAGATCATCTCAAG
CTGTTCAGCTCTTGAAAGCTTGATTATAAGCAGGAGTTCCGTTGATGATATAAATGTTTTACGTGTTAGTTCTCGGTCTC
TACTGAGCTTCAAACATATTGGCAACTGTTCTGACGGTTGGGATGAATTAGAAGTTGCAATTGATGCTCCTAAGCTTGAG
TATCTGAACATCAGTGATCATTCAACTGCAAAATTCAAAATGAAGAATTCGGGTTCTCTTGTGGAGGCGAAGATCAATAT
TATATTTAATATGGAAGAGCTACCGCATCCAAATGATCGGCCAAAGAGAAAAATGATTCAAGATTTTCTCGCCGAGATCT
CTAGTGTCAAAAAATTGTTCATCTCTTCGCATACTCTTGAGGTAACCTTTGTATTTGCGCTTAAGTTTTTTTGGTTTGCT
GAATTCGTTGTTTTGGTGCTTAAGAAACATAATCACCCAACTTTTCTTTGCAGGTTATACATGATTTGGGGTGTGAACTA
CCCTTATTTCGTAACCTATCCTCCTTGCACATAGACTTCGAAGACCACACCTTGAAAATGTTGTCCACCTTTCTCCAGAG
CTGCCCAAATGTTAAATCTCTTGTCGTGGTTAGGATTATTTTACTTTAATTAAACAAGAAACTTTAATCTCTTTTATATA
ATGCTAATGGTGAACTATCATATGCTTAACTTGTGTTTTTCCTATTTGGTTTATACCTGCAGGAATTTAAGGATTCCTCA
AAAGAGGACGGAGATAGAGTTTTATCCATACCTCGGTGTTTCTTCACAACTCTCGAGTATGTTAAGATAGAGAGGCCAAT
CACAGGAGAGGCAAGGGGAATGAAAGTAGTTAGTTACATTTTGGAGAATTCACCAATCCTCAAGAAACTGAATCTGTGCT
TGAATAGTTCCAGAGAGAAATCAGAATCTGTCATTCTCAAAGAACTCCTTACAATTCCAAGACTCTCTACCTCATGCAAA
GTTGTTGTTTTTGAACCTCGTAGTTGTTGGGTACTTGGTTGATGTTAAGTATATGTTTTCTTCATCGTTTGTGATGATTT
TCATGTTTCGTATCTTGGAAGACAATCATGTGTTTGTTGGTTGTAATGACTATGTTCTGTCCATTTTATTATTTATAAGT
TATGTTCTGAAAGAAAGTGGGAAGGAACTTGTAAATTTGAAGATTTTATATGAGACCTTGATTGTCAAGGCACAAAAACG
ACCAAACGGTTTGGTCTAACCCCATTAGCCCATTATTACAAGCCCAATCACTTGACTTACAAGTTAAAATTACAAATGCT
GTCGTATTAACTAATCATGATACCAAAGACTAATCGGATCAGTAAACCGAATTGATCCGAACCGGATAAGGAACAGAGTG
AAACTCTGAAGTCTGAACGGCCGCCGAAGAATGTGGAACTGGTAGACAAAATATAGGAACTGTCGATCGATACTTCCTCT
ATTACAAGCTTTTACGGATTTCTTTTCCATTTGATAGTTC
>AT1G78760.1 | chr1:29616739-29619738 REVERSE LENGTH=3000
AACGCCCTACAAGACCATGTATGAGTATTTATACCACAGAGCATCAAGTAATCATGAAATTTGTCTCAAACACAAAACTT
TGAAACATTTTCACATGATCAACGAGATCAAGTACAAAAAACATATTCAGCCAAAGAAACAAGCTCTCAACGTTGATTCA
TGGTCTTGAAAAGCTGAACCATAAAACAGGTTAACTATCCTAGCTAGGATTGGGATAAAACATAAGAATTATATCCCAAT
TGACATGCTCACCCACATGCCATATAGCTTGAGAAAATAAATTTAATACTCACTTCGAAGGGTAGTCTTTAACCAAATTG
CACGCCATTAGATAGAGCTCATTTGAATTACCAAGTTCCATGGCAGCGGCCAAATGTACCAGCGTACACTTCAGATGAAA
AGGATCTTTCTCAAGGAGTCTGTCAAATAAGACCAAAAGAGACCACACTGCTAGAATCATTCAAGTTTCATATTGCTCAG
AATTTAGAATCAGCAGTAATATACACAGCATTCTCAAGTTTCTTACGCCGCGGTTAGTTCAAAACACTTCTGATATTCAC
AGCATTGATGGTAGTACTCAGCTTTACAGGCCAACAGATCAGTGTTATTAGCCAATGTGATCATAGATGAGCCAGAGACA
CTACCACTAGTCTCATTCTCAAGCTTCTTAAACTTGAGTTCTACTGTGCTCTCTTTGTCATACTGGACACGAAGAACTAG
TAAGTACCAAGAAGAAAAGAAAAGATGCTTACAAAAGGAAATCGACAGAACAGAGAATCAGCAAGCAAATTCGAAATATA
AGTGCCACATAACTATTGACACATTGGATCAGACACTTTACTCAATAGATAATGTTTACCTTCTTAATCAAGCATGAATA
GAAAGAAGAGAGCCATCCGTCTTCTGGACTAAATTGTAGTGAAGAAAGCAGACTCGATTCTGAATTTTATATAATTGAAG
TCTCAGTAACCTTCTAGTCATGTAAACGACTGGACCATGAAACAAATAAGACGAAAAATAAAAAGCAACAAGAATGCATA
AACTATAACTCACCTTCTTCAGATGTAAGCATATGGCTCTCAATAAGGCATTCCAAAGCCTGAAAGGATAGATTATAGAA
ATCACGTCCATGTCAGTTTTCTGATATCTACAGAGGTACATCAGGTTTTCACTACTATACAATAAATTAAAAGAATTTTA
TCTTCCCACATTAGCTCTGCAACTTCCCATAGTAAGTAAAAAATAACATGCACAAATTGACTAGGGCGCTAGAAGTACCT
CATAGCACAGAGGATCAGCCTTGATAGCAGCTTTGTACCTGCAAACAAACCGAAATGATGAGTTAAATAGCTATGAAGTT
CAAGATTCCCACACAACACTCAATCCTAATAGATGGATCAGCCAACATACACACAAGTTCACAATATTTCCTACTAGCAC
TTGAGTAAATCTTATACACATGCTAAGTTCATGTAACACCACTAAATCAATAAGATCACTCTCTCACAATCATCAAAATG
CAGATGAACAAATGATCCCTGAACAAGAAAGATAGGTGAAAGAAGGCTCACTAACCATTGTCGAGCCTGAGACCGGTTTT
GTAAGGCTCCGTATGCTTTTCCTCTTAGAAAGCATATCGCCGATGATATCTGCAAAAGTAAATCACCATATATCAGTTCA
GCTACTATCCTAACCAAGTAGTAGTCAACCAGTTAATGTAATTCCAACAGTTTCGCTAACAAACCTTCCAGAATCGAGAA
GATAATACTACCTAGATCTCTATTATACATTTAAAAGTCGTGAAAAAACTTACATTAATCTCTCGGTCCTCTCCATCTTT
ATCAAAATCTATCACGTTCCCGTCTTTAGCATCATACACAATTCCATCATCATCAACCTTCGCATCACCAAGCATCAATA
GACACTGATCCCATTCCTTCAATTCCTCCTGAGAACACATAGAAATTAATTACCGATAAACCCTAAAACCCTCAAATCAA
GAGAAACAATCTGAGATTCCTAAACCAGTCCCAATCAAAACAAGTGAAATAGATAGTGGAATTCGGAATTACGAGGCACT
TTGCGGCGAGGTAACGGAATCGAAGATCTCGGAGGACAATCTTAGAAGCGTTAAGAAGGTGAAAAGCGCGACGGTAATGG
CGGCCGAGGAAAAGAGCTTGAGCTTGCATATATATGTCAGATGGGTCATTGGTAAGAGCTGCTACTTTGTCGGCGAAGAA
GATGGCCGACGAGTACAAATGCTTACTGACGCAGTCTCGAACCACGCCTCGGATCTTCTCAATTTCTTCTTCCCTCATAA
TTTCCTCGCCTATCGAATTATTCCAGACGAAATCTAAGCAAAGATCGTAACAAAAAAAGTTGGGGAAGATTATCGGGAAA
TTTTTGTTCTTCCGATTTCTCTAGTCAAAAGTGTTTGAGCGAGAGAGGCGGGACAAGGGAAGAGCCTCGGCGGGAGTGTA
ATTATTTTATCCCACCTTCTATACATATGGGCTTAGGCCCATTATGTATAGCCTTTTACGCAGTAACAATTGCCGCAGCC
TAAATTAAGTTGTGGGCTTTCAGCCCATTGACATAGTACAAAAAAGTTAAGGGACGCGCCTATAATTAAAATATGGGACC
CACAGAGGCACGAGTTAATTGTTCTATTATGCGCTTCTTTGACTAATGACACAAGTCGGTTATTCTATTGTGCGCCACTC
TGGTTATTAGCCACTAGTGGAGTGGAACAGTTAGAAAAAACAAGCGTTACGAAAACCCTTGGGCCGGTGAATTCCACGAG
GATTCGTCTCTCTATATATCATACTTCTTCAGGAGCCTTCATATTTGATTTCTTCATGCTGCTTCGCGACATCGCAGGTA
CAGATTTATTTCCTTAGGTTCCTTGTGTAATTCAATAGATATTTTGTATGATTCTAGCGAAATTTTTCTATCAAATGTTG
AGTATTTCTATCTGATTTGACATCTGTGATGCAGATTAAC
>AT1G78770.1 | chr1:29614421-29617420 FORWARD LENGTH=3000
CTGTTGAAACCCATAAAGCTGTCGACAAAACGCAAGAATGTGTTGTGGTCATACGAGAATGTGTTGCGGACATGGAAATC
ACAATAACTCAAGTTGAATCCAGGTACATACTTCCAGAGATTTCTCCATCTACTAGATAACACGCTACTCTTAACTACAT
CTTTCGTGGGAAGATAGAAGAGTACCTGACATAGCAATGTTTCTGGCAAGTTGCTTATCCAGTCAACTTCACGCGAGCCT
TTGGCACGAACACGTTTCTCACCGGCTCCATCCATGAACTATCAAATGGAAAAGAAATCCGTAAAAGCTTGTAATAGAGG
AAGTATCGATCGACAGTTCCTATATTTTGTCTACCAGTTCCACATTCTTCGGCGGCCGTTCAGACTTCAGAGTTTCACTC
TGTTCCTTATCCGGTTCGGATCAATTCGGTTTACTGATCCGATTAGTCTTTGGTATCATGATTAGTTAATACGACAGCAT
TTGTAATTTTAACTTGTAAGTCAAGTGATTGGGCTTGTAATAATGGGCTAATGGGGTTAGACCAAACCGTTTGGTCGTTT
TTGTGCCTTGACAATCAAGGTCTCATATAAAATCTTCAAATTTACAAGTTCCTTCCCACTTTCTTTCAGAACATAACTTA
TAAATAATAAAATGGACAGAACATAGTCATTACAACCAACAAACACATGATTGTCTTCCAAGATACGAAACATGAAAATC
ATCACAAACGATGAAGAAAACATATACTTAACATCAACCAAGTACCCAACAACTACGAGGTTCAAAAACAACAACTTTGC
ATGAGGTAGAGAGTCTTGGAATTGTAAGGAGTTCTTTGAGAATGACAGATTCTGATTTCTCTCTGGAACTATTCAAGCAC
AGATTCAGTTTCTTGAGGATTGGTGAATTCTCCAAAATGTAACTAACTACTTTCATTCCCCTTGCCTCTCCTGTGATTGG
CCTCTCTATCTTAACATACTCGAGAGTTGTGAAGAAACACCGAGGTATGGATAAAACTCTATCTCCGTCCTCTTTTGAGG
AATCCTTAAATTCCTGCAGGTATAAACCAAATAGGAAAAACACAAGTTAAGCATATGATAGTTCACCATTAGCATTATAT
AAAAGAGATTAAAGTTTCTTGTTTAATTAAAGTAAAATAATCCTAACCACGACAAGAGATTTAACATTTGGGCAGCTCTG
GAGAAAGGTGGACAACATTTTCAAGGTGTGGTCTTCGAAGTCTATGTGCAAGGAGGATAGGTTACGAAATAAGGGTAGTT
CACACCCCAAATCATGTATAACCTGCAAAGAAAAGTTGGGTGATTATGTTTCTTAAGCACCAAAACAACGAATTCAGCAA
ACCAAAAAAACTTAAGCGCAAATACAAAGGTTACCTCAAGAGTATGCGAAGAGATGAACAATTTTTTGACACTAGAGATC
TCGGCGAGAAAATCTTGAATCATTTTTCTCTTTGGCCGATCATTTGGATGCGGTAGCTCTTCCATATTAAATATAATATT
GATCTTCGCCTCCACAAGAGAACCCGAATTCTTCATTTTGAATTTTGCAGTTGAATGATCACTGATGTTCAGATACTCAA
GCTTAGGAGCATCAATTGCAACTTCTAATTCATCCCAACCGTCAGAACAGTTGCCAATATGTTTGAAGCTCAGTAGAGAC
CGAGAACTAACACGTAAAACATTTATATCATCAACGGAACTCCTGCTTATAATCAAGCTTTCAAGAGCTGAACAGCTTGA
GATGATCTTTTCCAAAACCAAAGCATTGGAAAACTTAACTATATCAAGCTCAATAACTTTGACCAAAGGCAAAGATATAA
CCTTAGGATTAGGCAAGATCACATTACAGAGCTTTAAAGACACCAAGCTCTCGCATGTGTAAACGGATGGAGGTATCTGG
ACTTCCTCATTCCCCCAAGTGTAGTCCAAAACGTCGAGAACTTTAAGTTTTTGGTCGACGACAATGTTGATCCACCGCTT
GACATTAGAAATAGTGCGCTCTTCTTCATCACAATCGTACCTTAACCTAAAACTTTGGAAGCAAGACTCTCTGTCTAAAG
CCAGAAACCTATCAACAAAACTCACGAAAGCATTATAGTCTAGAAATTGATTGTACTCCACGTTCAAACCAGGTACATAT
CTCCAGAGATTTCTCCATCTTTTGGATAAGACACTACTCTTAACCACATCCTTCGTGGGGATATTCAACATTATCTGACA
TATTAAGGATTCTGGTAAGTTGCTCAGCCTATCCTCTTCGCTTCTTCTTGCACGTTTCTCATCTCCTCCTGTATCCATGT
TAATCTGCATCACAGATGTCAAATCAGATAGAAATACTCAACATTTGATAGAAAAATTTCGCTAGAATCATACAAAATAT
CTATTGAATTACACAAGGAACCTAAGGAAATAAATCTGTACCTGCGATGTCGCGAAGCAGCATGAAGAAATCAAATATGA
AGGCTCCTGAAGAAGTATGATATATAGAGAGACGAATCCTCGTGGAATTCACCGGCCCAAGGGTTTTCGTAACGCTTGTT
TTTTCTAACTGTTCCACTCCACTAGTGGCTAATAACCAGAGTGGCGCACAATAGAATAACCGACTTGTGTCATTAGTCAA
AGAAGCGCATAATAGAACAATTAACTCGTGCCTCTGTGGGTCCCATATTTTAATTATAGGCGCGTCCCTTAACTTTTTTG
TACTATGTCAATGGGCTGAAAGCCCACAACTTAATTTAGGCTGCGGCAATTGTTACTGCGTAAAAGGCTATACATAATGG
GCCTAAGCCCATATGTATAGAAGGTGGGATAAAATAATTACACTCCCGCCGAGGCTCTTCCCTTGTCCCGCCTCTCTCGC
TCAAACACTTTTGACTAGAGAAATCGGAAGAACAAAAATTTCCCGATAATCTTCCCCAACTTTTTTTGTTACGATCTTTG
CTTAGATTTCGTCTGGAATAATTCGATAGGCGAGGAAATT
>AT1G78780.2 | chr1:29622432-29625431 REVERSE LENGTH=3000
AATTCGGGTTGGTTATAGACCACGAAAATCGCAGGATTTTAAATTATTTGGGAAAATGAGCTAACTAAGGCGCGTCTGAG
AGATCAAACCAAACAACATGACAATTGAAGACTACCCCCACGCGCATGAACAGCGCGTATAGCGCGTTTCATCAATTCGG
GTAGGTTATAGACCACGAAAATCGCAGGATTTTAAATCATTTGAGGAAATGAGCTAAATGAAGCGCGTCTGAGAGATCAA
ACCAAACAACATGACAATTGACAACGTGGCATTCTATGGGCTGAGTCTTAATGGGTTGGGCTTATTATTTCACCAAATTT
TACTTTTATACGTTGTCGTTTAATTCTTGTCTCTTTTTCCTTCTTCAATCTTCGTCTTCCAAATTACACAGTTCTCTTCC
CTCCAATCCTTCATCGGAGCTCGTTGTCGCCGCCTCACTGTATATCGTTGCCGTCGTTGTATCAACATCTCAAGGTATAT
ATAGCTTGTGATCTTTCAATTGTAGAATAGTTTTTGTGATTTTGTATGTAATGGCTGTGATTTTCCATGATTCTAGTTTT
CCTTTTTCAAAATAGTTTCTGAGTTTTTAGCGGTCTCCGTTTTTTTTTTTTTTCACCAGGAAGCTTCGTTAGATGCGGAA
AACGTCATGGACGCGAACAATACCTTCGATTCTGTAATCTCTTCTCACGTCTTCCTTTTCTACTTCGCCGTTTTATCGTC
TCAATTCCACGATTCTAACATTCTTCTTACCTTCGATTTTCATGGAATTAGGATCTGATTCACGCCATTTTTAAGCACAT
TTGGGCCCGAAGATTTCGCGGTACACATCCATGTTTTCTCAGAGTAACTTATTCGCTTTATGTTGATCTTATCTGCGAGC
TTTTTTATTCGATTGCGATGCAGAAAGGGAGAGGAGCGATGCCATTGATGCTACGGAAGCTGAGGTATTCTATTGAAAGT
AAAACCGCAAGAATAAATTGGAATTATCATTTGGTATCGTAACTCCTTCACTAGATACTGGTGTATGACTGTAACAGCTA
TGATCTTCTGATTTCAAAGATTCAAAATGTTCAAAAAAGGGAGGAAGATTACTATTTCTGATGCTAAATTATGCATTTGC
AATATGTGCAGGTTGCTCTGGGAACAACCAAGAAGAACAGACTTGCTTCTGGTTCGTTTATACACTGTTGCTTAGTTTGT
CATGTTAATTGGTAGATGAGACATGAATATTTATGGTTTATTGGTTCTTGTAGCAAACGCAAATGCTTTAAAACTCAGCT
GTGAACTTCTCAAGAGTTTTGTCTCAGGTCAAGTTTTGCATTTTAGAAACTACTTAGTTTTCTCTTTAAGTCATGTTGTA
TCTATAAGCTATCTTAAGGATTTTATCGGCATTGGCAGAGGCTGTGCAGCGCGCTGCTATAATCGCTGAAGCTGAGGGAA
TGGAAAAGATTGAAGCTACTCATTTAGAGAGGATTCTTCCCCAGCTTCTTCTGGACTTTTAAGGTATGATTGAAAATAGC
ACATGCTTGTCCCTGCATCTTTCTTTTTATCCTTATGAACTAATGAAAGTGAAATCTCTTTTCTTTTGCTTCTCTGTCTA
AAAATACATAAACGCTTAGATCATGGTATGTGTTCTTGTAGTGATATGTTATTTGATCTTTTCTTTTGTAGACATATGTG
AAGATTATAACAGGGATTATTCCACACAAGTTATTCTGAAGATCATACTACTGGTTTGTTTATTATAGGCTAGGCTAATG
TGGTAATATATGGTTCATACTTCATATAGAACGAAATAGATATATTTGACTTTATTCTGGATATATGCTCTGTGTGCTTC
AGTAACACACCAAAATACTCTGAAATGTAAGAATAAATCTTAGCCATCATCGATCTTCTGCTCTTAGAGATTTTCCCTTC
CTTGATCGTAGAACGTTGACCTAAAGCAGAAAAGCGAGATGTAGGAATCTTCTTACGGTATGAAACAGCAATTTCTTTAG
CCTGAAGATCTGCAGAAACAGCAAGCAGAATATAAGAGCTAGTCTAAACTGAGGAAAAGATAATATTTCCTCAGTTTAAA
CTAGATTCTCCCGCCAGGAAAAAACTTCTTCAAACCGTGAGTGATGATGACTCTTCGAATGATGACTCTTCTAATCTTTA
CGACAAAATCGTGACATCTGTCTTTTGTAAAAAACGTTACAATGGTGGTTACTATATATGTAGTAGAGGTTCTGTCTTCT
TATCTTTATAATCTCTAGGCAAACTCACAAAAATGTCTTTTTCTGCGGATGCTCTGGAGGGTGGACTTTCGTCTCTTAAA
TTGGCCGCCGACAAGTACCGATCAATCTTGAACGATGAAAAAACGGGAAACATACGGTGGAGATACGGTGGTCCTCCGAT
TTTCGACACCGTGAACAAGCTTTTCGAAGAAGAAAGAACCCATGTAACTAAAACCAACTCCTTTCTCTTGCCTATCTTTA
TTTTCTTTCAACACTATGCTTAGATTACTAACACAAATCACCACGCTGTTAGACTAGATGTACGAAAACATCATAAAATT
TAAGTAGAGACCTATATAGTAATTAAATGGTTCACTAGTTGCTGTAATAATTTCCAAAAAGTTCAAAAATCTTTGATTAC
CATATGATATCCGATGTGACATATAGCAAACATATACTTCAAAAAGTTGCACAAGATTTTCTTGTAAAATTCCTTGGTTT
ACATTTTCTATTTCCTAGTCTTAGAAATTATCATTATGTAATTGGATAGAAAAGAAGCCAATTTGGACAGCCAAAGAAGT
AATTGTTGGTTATTGGTTGCAACTTTTTAGAAAATATGATTGAGACAATTAACAACTTCAAAATGTCAACTTTACGCGGA
TAAGAAAACGGGATTCACCACTAATCCATTTTAAACTAATTTCTAAATATCAATCAACATGTATTGTGAGATTATAAAAG
ATACAAGCAATCATAACTCATTCTCCATTAAAAAGCTAAT
>AT1G78780.4 | chr1:29622432-29625431 REVERSE LENGTH=3000
AATTCGGGTTGGTTATAGACCACGAAAATCGCAGGATTTTAAATTATTTGGGAAAATGAGCTAACTAAGGCGCGTCTGAG
AGATCAAACCAAACAACATGACAATTGAAGACTACCCCCACGCGCATGAACAGCGCGTATAGCGCGTTTCATCAATTCGG
GTAGGTTATAGACCACGAAAATCGCAGGATTTTAAATCATTTGAGGAAATGAGCTAAATGAAGCGCGTCTGAGAGATCAA
ACCAAACAACATGACAATTGACAACGTGGCATTCTATGGGCTGAGTCTTAATGGGTTGGGCTTATTATTTCACCAAATTT
TACTTTTATACGTTGTCGTTTAATTCTTGTCTCTTTTTCCTTCTTCAATCTTCGTCTTCCAAATTACACAGTTCTCTTCC
CTCCAATCCTTCATCGGAGCTCGTTGTCGCCGCCTCACTGTATATCGTTGCCGTCGTTGTATCAACATCTCAAGGTATAT
ATAGCTTGTGATCTTTCAATTGTAGAATAGTTTTTGTGATTTTGTATGTAATGGCTGTGATTTTCCATGATTCTAGTTTT
CCTTTTTCAAAATAGTTTCTGAGTTTTTAGCGGTCTCCGTTTTTTTTTTTTTTCACCAGGAAGCTTCGTTAGATGCGGAA
AACGTCATGGACGCGAACAATACCTTCGATTCTGTAATCTCTTCTCACGTCTTCCTTTTCTACTTCGCCGTTTTATCGTC
TCAATTCCACGATTCTAACATTCTTCTTACCTTCGATTTTCATGGAATTAGGATCTGATTCACGCCATTTTTAAGCACAT
TTGGGCCCGAAGATTTCGCGGTACACATCCATGTTTTCTCAGAGTAACTTATTCGCTTTATGTTGATCTTATCTGCGAGC
TTTTTTATTCGATTGCGATGCAGAAAGGGAGAGGAGCGATGCCATTGATGCTACGGAAGCTGAGGTATTCTATTGAAAGT
AAAACCGCAAGAATAAATTGGAATTATCATTTGGTATCGTAACTCCTTCACTAGATACTGGTGTATGACTGTAACAGCTA
TGATCTTCTGATTTCAAAGATTCAAAATGTTCAAAAAAGGGAGGAAGATTACTATTTCTGATGCTAAATTATGCATTTGC
AATATGTGCAGGTTGCTCTGGGAACAACCAAGAAGAACAGACTTGCTTCTGGTTCGTTTATACACTGTTGCTTAGTTTGT
CATGTTAATTGGTAGATGAGACATGAATATTTATGGTTTATTGGTTCTTGTAGCAAACGCAAATGCTTTAAAACTCAGCT
GTGAACTTCTCAAGAGTTTTGTCTCAGGTCAAGTTTTGCATTTTAGAAACTACTTAGTTTTCTCTTTAAGTCATGTTGTA
TCTATAAGCTATCTTAAGGATTTTATCGGCATTGGCAGAGGCTGTGCAGCGCGCTGCTATAATCGCTGAAGCTGAGGGAA
TGGAAAAGATTGAAGCTACTCATTTAGAGAGGATTCTTCCCCAGCTTCTTCTGGACTTTTAAGGTATGATTGAAAATAGC
ACATGCTTGTCCCTGCATCTTTCTTTTTATCCTTATGAACTAATGAAAGTGAAATCTCTTTTCTTTTGCTTCTCTGTCTA
AAAATACATAAACGCTTAGATCATGGTATGTGTTCTTGTAGTGATATGTTATTTGATCTTTTCTTTTGTAGACATATGTG
AAGATTATAACAGGGATTATTCCACACAAGTTATTCTGAAGATCATACTACTGGTTTGTTTATTATAGGCTAGGCTAATG
TGGTAATATATGGTTCATACTTCATATAGAACGAAATAGATATATTTGACTTTATTCTGGATATATGCTCTGTGTGCTTC
AGTAACACACCAAAATACTCTGAAATGTAAGAATAAATCTTAGCCATCATCGATCTTCTGCTCTTAGAGATTTTCCCTTC
CTTGATCGTAGAACGTTGACCTAAAGCAGAAAAGCGAGATGTAGGAATCTTCTTACGGTATGAAACAGCAATTTCTTTAG
CCTGAAGATCTGCAGAAACAGCAAGCAGAATATAAGAGCTAGTCTAAACTGAGGAAAAGATAATATTTCCTCAGTTTAAA
CTAGATTCTCCCGCCAGGAAAAAACTTCTTCAAACCGTGAGTGATGATGACTCTTCGAATGATGACTCTTCTAATCTTTA
CGACAAAATCGTGACATCTGTCTTTTGTAAAAAACGTTACAATGGTGGTTACTATATATGTAGTAGAGGTTCTGTCTTCT
TATCTTTATAATCTCTAGGCAAACTCACAAAAATGTCTTTTTCTGCGGATGCTCTGGAGGGTGGACTTTCGTCTCTTAAA
TTGGCCGCCGACAAGTACCGATCAATCTTGAACGATGAAAAAACGGGAAACATACGGTGGAGATACGGTGGTCCTCCGAT
TTTCGACACCGTGAACAAGCTTTTCGAAGAAGAAAGAACCCATGTAACTAAAACCAACTCCTTTCTCTTGCCTATCTTTA
TTTTCTTTCAACACTATGCTTAGATTACTAACACAAATCACCACGCTGTTAGACTAGATGTACGAAAACATCATAAAATT
TAAGTAGAGACCTATATAGTAATTAAATGGTTCACTAGTTGCTGTAATAATTTCCAAAAAGTTCAAAAATCTTTGATTAC
CATATGATATCCGATGTGACATATAGCAAACATATACTTCAAAAAGTTGCACAAGATTTTCTTGTAAAATTCCTTGGTTT
ACATTTTCTATTTCCTAGTCTTAGAAATTATCATTATGTAATTGGATAGAAAAGAAGCCAATTTGGACAGCCAAAGAAGT
AATTGTTGGTTATTGGTTGCAACTTTTTAGAAAATATGATTGAGACAATTAACAACTTCAAAATGTCAACTTTACGCGGA
TAAGAAAACGGGATTCACCACTAATCCATTTTAAACTAATTTCTAAATATCAATCAACATGTATTGTGAGATTATAAAAG
ATACAAGCAATCATAACTCATTCTCCATTAAAAAGCTAAT
>AT1G78780.5 | chr1:29623160-29626159 REVERSE LENGTH=3000
CTAGGATGAACATTTTGGTATTGTTCCATTAGAAGCAATGGCTGCATACAAACCCGTGATAGCCTGCAACAGTGGTGGCC
CCGTGGAGACGGTAAAGAATGGAGTAACAGGCTATCTTTGTGAACCAACTCCAGAAGATTTCAGTTCGGCGATGGCTAGA
TTCATCGAGAATCCTGAGTTGGCGAATAGAATGGGAGCTGAAGCCAGGAACCATGTCGTTGAATCATTCTCTGTGAAGAC
GTTTGGACAGAAGTTGAATCAGTATCTCGTTGATGTCGTATCAAGTCCTAAAGAAGATTGAGATTCCTCTGTTTAGTAAT
CATAGATCGTTCGTGAAACAGCATACTTTAGGCTTAGTTCTGAAACTACAGGAGCTTTATTCTCGGATCACTCATCTTGA
CCGTGAAGATTGGTTAAATCTAGGTGAACAGTTTTTTGTTTGAGGATAAATTTGACGAAATAAAATCGAATCAGTGGTCG
GATATGGGCCAAGTCAATGAAATTTCGGTCTATAAGATTTGAGCTTTGGGCTTGTACATTGATACAATTACATGAGATGG
TGCTATATGGGCCAGGCCTGATTGTTCTAAAATATAGGTTACTATTTACTAAACGGTTACAATGGCAAAAATAAGAGTGT
GTATAAGGTCCGGCCCACTTGTCGCGTGTATTTTAAATATGCAAATAATTGAAGACTACCCCCATGCGCATGAAGAGCGC
GTTTCATCAATTCGGGTTGGTTATAGACCACGAAAATCGCAGGATTTTAAATTATTTGGGAAAATGAGCTAACTAAGGCG
CGTCTGAGAGATCAAACCAAACAACATGACAATTGAAGACTACCCCCACGCGCATGAACAGCGCGTATAGCGCGTTTCAT
CAATTCGGGTAGGTTATAGACCACGAAAATCGCAGGATTTTAAATCATTTGAGGAAATGAGCTAAATGAAGCGCGTCTGA
GAGATCAAACCAAACAACATGACAATTGACAACGTGGCATTCTATGGGCTGAGTCTTAATGGGTTGGGCTTATTATTTCA
CCAAATTTTACTTTTATACGTTGTCGTTTAATTCTTGTCTCTTTTTCCTTCTTCAATCTTCGTCTTCCAAATTACACAGT
TCTCTTCCCTCCAATCCTTCATCGGAGCTCGTTGTCGCCGCCTCACTGTATATCGTTGCCGTCGTTGTATCAACATCTCA
AGGTATATATAGCTTGTGATCTTTCAATTGTAGAATAGTTTTTGTGATTTTGTATGTAATGGCTGTGATTTTCCATGATT
CTAGTTTTCCTTTTTCAAAATAGTTTCTGAGTTTTTAGCGGTCTCCGTTTTTTTTTTTTTTCACCAGGAAGCTTCGTTAG
ATGCGGAAAACGTCATGGACGCGAACAATACCTTCGATTCTGTAATCTCTTCTCACGTCTTCCTTTTCTACTTCGCCGTT
TTATCGTCTCAATTCCACGATTCTAACATTCTTCTTACCTTCGATTTTCATGGAATTAGGATCTGATTCACGCCATTTTT
AAGCACATTTGGGCCCGAAGATTTCGCGGTACACATCCATGTTTTCTCAGAGTAACTTATTCGCTTTATGTTGATCTTAT
CTGCGAGCTTTTTTATTCGATTGCGATGCAGAAAGGGAGAGGAGCGATGCCATTGATGCTACGGAAGCTGAGGTATTCTA
TTGAAAGTAAAACCGCAAGAATAAATTGGAATTATCATTTGGTATCGTAACTCCTTCACTAGATACTGGTGTATGACTGT
AACAGCTATGATCTTCTGATTTCAAAGATTCAAAATGTTCAAAAAAGGGAGGAAGATTACTATTTCTGATGCTAAATTAT
GCATTTGCAATATGTGCAGGTTGCTCTGGGAACAACCAAGAAGAACAGACTTGCTTCTGGTTCGTTTATACACTGTTGCT
TAGTTTGTCATGTTAATTGGTAGATGAGACATGAATATTTATGGTTTATTGGTTCTTGTAGCAAACGCAAATGCTTTAAA
ACTCAGCTGTGAACTTCTCAAGAGTTTTGTCTCAGGTCAAGTTTTGCATTTTAGAAACTACTTAGTTTTCTCTTTAAGTC
ATGTTGTATCTATAAGCTATCTTAAGGATTTTATCGGCATTGGCAGAGGCTGTGCAGCGCGCTGCTATAATCGCTGAAGC
TGAGGGAATGGAAAAGATTGAAGCTACTCATTTAGAGAGGATTCTTCCCCAGCTTCTTCTGGACTTTTAAGGTATGATTG
AAAATAGCACATGCTTGTCCCTGCATCTTTCTTTTTATCCTTATGAACTAATGAAAGTGAAATCTCTTTTCTTTTGCTTC
TCTGTCTAAAAATACATAAACGCTTAGATCATGGTATGTGTTCTTGTAGTGATATGTTATTTGATCTTTTCTTTTGTAGA
CATATGTGAAGATTATAACAGGGATTATTCCACACAAGTTATTCTGAAGATCATACTACTGGTTTGTTTATTATAGGCTA
GGCTAATGTGGTAATATATGGTTCATACTTCATATAGAACGAAATAGATATATTTGACTTTATTCTGGATATATGCTCTG
TGTGCTTCAGTAACACACCAAAATACTCTGAAATGTAAGAATAAATCTTAGCCATCATCGATCTTCTGCTCTTAGAGATT
TTCCCTTCCTTGATCGTAGAACGTTGACCTAAAGCAGAAAAGCGAGATGTAGGAATCTTCTTACGGTATGAAACAGCAAT
TTCTTTAGCCTGAAGATCTGCAGAAACAGCAAGCAGAATATAAGAGCTAGTCTAAACTGAGGAAAAGATAATATTTCCTC
AGTTTAAACTAGATTCTCCCGCCAGGAAAAAACTTCTTCAAACCGTGAGTGATGATGACTCTTCGAATGATGACTCTTCT
AATCTTTACGACAAAATCGTGACATCTGTCTTTTGTAAAAAACGTTACAATGGTGGTTACTATATATGTAGTAGAGGTTC
TGTCTTCTTATCTTTATAATCTCTAGGCAAACTCACAAAA
>AT1G78780.3 | chr1:29623160-29626159 REVERSE LENGTH=3000
CTAGGATGAACATTTTGGTATTGTTCCATTAGAAGCAATGGCTGCATACAAACCCGTGATAGCCTGCAACAGTGGTGGCC
CCGTGGAGACGGTAAAGAATGGAGTAACAGGCTATCTTTGTGAACCAACTCCAGAAGATTTCAGTTCGGCGATGGCTAGA
TTCATCGAGAATCCTGAGTTGGCGAATAGAATGGGAGCTGAAGCCAGGAACCATGTCGTTGAATCATTCTCTGTGAAGAC
GTTTGGACAGAAGTTGAATCAGTATCTCGTTGATGTCGTATCAAGTCCTAAAGAAGATTGAGATTCCTCTGTTTAGTAAT
CATAGATCGTTCGTGAAACAGCATACTTTAGGCTTAGTTCTGAAACTACAGGAGCTTTATTCTCGGATCACTCATCTTGA
CCGTGAAGATTGGTTAAATCTAGGTGAACAGTTTTTTGTTTGAGGATAAATTTGACGAAATAAAATCGAATCAGTGGTCG
GATATGGGCCAAGTCAATGAAATTTCGGTCTATAAGATTTGAGCTTTGGGCTTGTACATTGATACAATTACATGAGATGG
TGCTATATGGGCCAGGCCTGATTGTTCTAAAATATAGGTTACTATTTACTAAACGGTTACAATGGCAAAAATAAGAGTGT
GTATAAGGTCCGGCCCACTTGTCGCGTGTATTTTAAATATGCAAATAATTGAAGACTACCCCCATGCGCATGAAGAGCGC
GTTTCATCAATTCGGGTTGGTTATAGACCACGAAAATCGCAGGATTTTAAATTATTTGGGAAAATGAGCTAACTAAGGCG
CGTCTGAGAGATCAAACCAAACAACATGACAATTGAAGACTACCCCCACGCGCATGAACAGCGCGTATAGCGCGTTTCAT
CAATTCGGGTAGGTTATAGACCACGAAAATCGCAGGATTTTAAATCATTTGAGGAAATGAGCTAAATGAAGCGCGTCTGA
GAGATCAAACCAAACAACATGACAATTGACAACGTGGCATTCTATGGGCTGAGTCTTAATGGGTTGGGCTTATTATTTCA
CCAAATTTTACTTTTATACGTTGTCGTTTAATTCTTGTCTCTTTTTCCTTCTTCAATCTTCGTCTTCCAAATTACACAGT
TCTCTTCCCTCCAATCCTTCATCGGAGCTCGTTGTCGCCGCCTCACTGTATATCGTTGCCGTCGTTGTATCAACATCTCA
AGGTATATATAGCTTGTGATCTTTCAATTGTAGAATAGTTTTTGTGATTTTGTATGTAATGGCTGTGATTTTCCATGATT
CTAGTTTTCCTTTTTCAAAATAGTTTCTGAGTTTTTAGCGGTCTCCGTTTTTTTTTTTTTTCACCAGGAAGCTTCGTTAG
ATGCGGAAAACGTCATGGACGCGAACAATACCTTCGATTCTGTAATCTCTTCTCACGTCTTCCTTTTCTACTTCGCCGTT
TTATCGTCTCAATTCCACGATTCTAACATTCTTCTTACCTTCGATTTTCATGGAATTAGGATCTGATTCACGCCATTTTT
AAGCACATTTGGGCCCGAAGATTTCGCGGTACACATCCATGTTTTCTCAGAGTAACTTATTCGCTTTATGTTGATCTTAT
CTGCGAGCTTTTTTATTCGATTGCGATGCAGAAAGGGAGAGGAGCGATGCCATTGATGCTACGGAAGCTGAGGTATTCTA
TTGAAAGTAAAACCGCAAGAATAAATTGGAATTATCATTTGGTATCGTAACTCCTTCACTAGATACTGGTGTATGACTGT
AACAGCTATGATCTTCTGATTTCAAAGATTCAAAATGTTCAAAAAAGGGAGGAAGATTACTATTTCTGATGCTAAATTAT
GCATTTGCAATATGTGCAGGTTGCTCTGGGAACAACCAAGAAGAACAGACTTGCTTCTGGTTCGTTTATACACTGTTGCT
TAGTTTGTCATGTTAATTGGTAGATGAGACATGAATATTTATGGTTTATTGGTTCTTGTAGCAAACGCAAATGCTTTAAA
ACTCAGCTGTGAACTTCTCAAGAGTTTTGTCTCAGGTCAAGTTTTGCATTTTAGAAACTACTTAGTTTTCTCTTTAAGTC
ATGTTGTATCTATAAGCTATCTTAAGGATTTTATCGGCATTGGCAGAGGCTGTGCAGCGCGCTGCTATAATCGCTGAAGC
TGAGGGAATGGAAAAGATTGAAGCTACTCATTTAGAGAGGATTCTTCCCCAGCTTCTTCTGGACTTTTAAGGTATGATTG
AAAATAGCACATGCTTGTCCCTGCATCTTTCTTTTTATCCTTATGAACTAATGAAAGTGAAATCTCTTTTCTTTTGCTTC
TCTGTCTAAAAATACATAAACGCTTAGATCATGGTATGTGTTCTTGTAGTGATATGTTATTTGATCTTTTCTTTTGTAGA
CATATGTGAAGATTATAACAGGGATTATTCCACACAAGTTATTCTGAAGATCATACTACTGGTTTGTTTATTATAGGCTA
GGCTAATGTGGTAATATATGGTTCATACTTCATATAGAACGAAATAGATATATTTGACTTTATTCTGGATATATGCTCTG
TGTGCTTCAGTAACACACCAAAATACTCTGAAATGTAAGAATAAATCTTAGCCATCATCGATCTTCTGCTCTTAGAGATT
TTCCCTTCCTTGATCGTAGAACGTTGACCTAAAGCAGAAAAGCGAGATGTAGGAATCTTCTTACGGTATGAAACAGCAAT
TTCTTTAGCCTGAAGATCTGCAGAAACAGCAAGCAGAATATAAGAGCTAGTCTAAACTGAGGAAAAGATAATATTTCCTC
AGTTTAAACTAGATTCTCCCGCCAGGAAAAAACTTCTTCAAACCGTGAGTGATGATGACTCTTCGAATGATGACTCTTCT
AATCTTTACGACAAAATCGTGACATCTGTCTTTTGTAAAAAACGTTACAATGGTGGTTACTATATATGTAGTAGAGGTTC
TGTCTTCTTATCTTTATAATCTCTAGGCAAACTCACAAAA
>AT1G78780.1 | chr1:29622154-29625153 REVERSE LENGTH=3000
GGCTGAGTCTTAATGGGTTGGGCTTATTATTTCACCAAATTTTACTTTTATACGTTGTCGTTTAATTCTTGTCTCTTTTT
CCTTCTTCAATCTTCGTCTTCCAAATTACACAGTTCTCTTCCCTCCAATCCTTCATCGGAGCTCGTTGTCGCCGCCTCAC
TGTATATCGTTGCCGTCGTTGTATCAACATCTCAAGGTATATATAGCTTGTGATCTTTCAATTGTAGAATAGTTTTTGTG
ATTTTGTATGTAATGGCTGTGATTTTCCATGATTCTAGTTTTCCTTTTTCAAAATAGTTTCTGAGTTTTTAGCGGTCTCC
GTTTTTTTTTTTTTTCACCAGGAAGCTTCGTTAGATGCGGAAAACGTCATGGACGCGAACAATACCTTCGATTCTGTAAT
CTCTTCTCACGTCTTCCTTTTCTACTTCGCCGTTTTATCGTCTCAATTCCACGATTCTAACATTCTTCTTACCTTCGATT
TTCATGGAATTAGGATCTGATTCACGCCATTTTTAAGCACATTTGGGCCCGAAGATTTCGCGGTACACATCCATGTTTTC
TCAGAGTAACTTATTCGCTTTATGTTGATCTTATCTGCGAGCTTTTTTATTCGATTGCGATGCAGAAAGGGAGAGGAGCG
ATGCCATTGATGCTACGGAAGCTGAGGTATTCTATTGAAAGTAAAACCGCAAGAATAAATTGGAATTATCATTTGGTATC
GTAACTCCTTCACTAGATACTGGTGTATGACTGTAACAGCTATGATCTTCTGATTTCAAAGATTCAAAATGTTCAAAAAA
GGGAGGAAGATTACTATTTCTGATGCTAAATTATGCATTTGCAATATGTGCAGGTTGCTCTGGGAACAACCAAGAAGAAC
AGACTTGCTTCTGGTTCGTTTATACACTGTTGCTTAGTTTGTCATGTTAATTGGTAGATGAGACATGAATATTTATGGTT
TATTGGTTCTTGTAGCAAACGCAAATGCTTTAAAACTCAGCTGTGAACTTCTCAAGAGTTTTGTCTCAGGTCAAGTTTTG
CATTTTAGAAACTACTTAGTTTTCTCTTTAAGTCATGTTGTATCTATAAGCTATCTTAAGGATTTTATCGGCATTGGCAG
AGGCTGTGCAGCGCGCTGCTATAATCGCTGAAGCTGAGGGAATGGAAAAGATTGAAGCTACTCATTTAGAGAGGATTCTT
CCCCAGCTTCTTCTGGACTTTTAAGGTATGATTGAAAATAGCACATGCTTGTCCCTGCATCTTTCTTTTTATCCTTATGA
ACTAATGAAAGTGAAATCTCTTTTCTTTTGCTTCTCTGTCTAAAAATACATAAACGCTTAGATCATGGTATGTGTTCTTG
TAGTGATATGTTATTTGATCTTTTCTTTTGTAGACATATGTGAAGATTATAACAGGGATTATTCCACACAAGTTATTCTG
AAGATCATACTACTGGTTTGTTTATTATAGGCTAGGCTAATGTGGTAATATATGGTTCATACTTCATATAGAACGAAATA
GATATATTTGACTTTATTCTGGATATATGCTCTGTGTGCTTCAGTAACACACCAAAATACTCTGAAATGTAAGAATAAAT
CTTAGCCATCATCGATCTTCTGCTCTTAGAGATTTTCCCTTCCTTGATCGTAGAACGTTGACCTAAAGCAGAAAAGCGAG
ATGTAGGAATCTTCTTACGGTATGAAACAGCAATTTCTTTAGCCTGAAGATCTGCAGAAACAGCAAGCAGAATATAAGAG
CTAGTCTAAACTGAGGAAAAGATAATATTTCCTCAGTTTAAACTAGATTCTCCCGCCAGGAAAAAACTTCTTCAAACCGT
GAGTGATGATGACTCTTCGAATGATGACTCTTCTAATCTTTACGACAAAATCGTGACATCTGTCTTTTGTAAAAAACGTT
ACAATGGTGGTTACTATATATGTAGTAGAGGTTCTGTCTTCTTATCTTTATAATCTCTAGGCAAACTCACAAAAATGTCT
TTTTCTGCGGATGCTCTGGAGGGTGGACTTTCGTCTCTTAAATTGGCCGCCGACAAGTACCGATCAATCTTGAACGATGA
AAAAACGGGAAACATACGGTGGAGATACGGTGGTCCTCCGATTTTCGACACCGTGAACAAGCTTTTCGAAGAAGAAAGAA
CCCATGTAACTAAAACCAACTCCTTTCTCTTGCCTATCTTTATTTTCTTTCAACACTATGCTTAGATTACTAACACAAAT
CACCACGCTGTTAGACTAGATGTACGAAAACATCATAAAATTTAAGTAGAGACCTATATAGTAATTAAATGGTTCACTAG
TTGCTGTAATAATTTCCAAAAAGTTCAAAAATCTTTGATTACCATATGATATCCGATGTGACATATAGCAAACATATACT
TCAAAAAGTTGCACAAGATTTTCTTGTAAAATTCCTTGGTTTACATTTTCTATTTCCTAGTCTTAGAAATTATCATTATG
TAATTGGATAGAAAAGAAGCCAATTTGGACAGCCAAAGAAGTAATTGTTGGTTATTGGTTGCAACTTTTTAGAAAATATG
ATTGAGACAATTAACAACTTCAAAATGTCAACTTTACGCGGATAAGAAAACGGGATTCACCACTAATCCATTTTAAACTA
ATTTCTAAATATCAATCAACATGTATTGTGAGATTATAAAAGATACAAGCAATCATAACTCATTCTCCATTAAAAAGCTA
ATATGGCTACTAGGGAAGAGAGAGATAAGTATAGATCAGTCCTTGAAGATGCAGGACAGGTTCAATGGAGGTATGATAAC
CCTCCAGACTTCAATAGTGTGAACCAGCTCTTTGAAGAAGGCCAGACTAAGGTCCTTCGGTTAATATATGTTTCACTTAA
GGTATGTGCTATGTTTATATTTTGTGAATCTGATTCGTTGATAGTATTTGATTTTGAGCGCAGGTGTGGCCAGAAGGTTC
GTTAGAAGAGACAGTGCAAAACGCGATCAAGTCATGGGAG
>AT1G78790.1 | chr1:29624786-29627785 REVERSE LENGTH=3000
CGAGGAGTTATTACCAACTTCAAAGAGTAAACGCAATTGAGAGATCAATAACTAGTTTAACAGACTTTGATTTGATACAC
GGATGAATAAGTCATTATCTTCTCGTTTGGATCTCACAAATTTACACTAGTGCGTTGTTTCTGGTATATGCAGGCGGAGC
AGAGAGATTGATTGTTGATGCGGCCGTTGAGCTTGCCTCGCACGGTCATAAAGTTCATATCTTCACCTCTCACCACGACA
AATCCAGATGCTTCGAGGAAACTCTTTCCGGTGAGTGACGATTTTACTTGATTTCAGAAAGATGTTTGCTTTGAAAGAGC
TATCTACTGAGAGTTCAGATTCTTGACACTCAATTTATCATTTGGTTTTAGAATATTCTTCAAATTTGTAAGCTTTATAA
GATCACGGTTTGTGATGTATGATTCATGTCTTAACAACTATCCAGGTATCTTTCAAGTTACGGTGTATGGATCTTTCCTG
CCACGGCATATTTTCTACCGACTACACGCAGTGTGTGCATATTTGCGGTGCTTGTTTGTTGCTCTCTGTGTTCTTTTGGG
TTGGTCTTCATTCGATGTTGTACTAGCAGACCAAGTTTCAGTCGTAGTCCCATTGCTGAAACTCAAAAGGTCATCTAAGG
TATTCAAATTTTGCTGTTAGTCATCATATCTTCTGCTCACTATATACAACAACTTAATTTTGACCATATGTGGATATAGG
TTGTTTTCTACTGCCATTTCCCGGATCTCTTGCTAGCTAAGCATACAACAACACTTAGACGGATGTATCGGAAACCCATT
GATTTCATTGAAGAACAAACAACAGGTTTGGTTTTCATTCATTTCCTCTTACTTACATCCATCTGACATCAAATTATTCT
TATTTATCACTTGTGGGATTGTAGGGATGGCTGATATGATCCTTGTTAACAGTAACTTCACGGCATCAACATTTGCCAAT
ACATTTAAAAGGCTAAATGCACAAGGGAGTCGCCCAGCTGTACTTTACCCCGCAGTCAATATTGATCAGTTCATTGAACC
CCACACTTATAAGTATTGTATATCCCTGAACTCCAAATTTCCAGGATAGAAAAGCAAGCTTCCATATTGCAAATTACTTC
TCTGTCGGTTTCTATAAGTTCTTCTCTTCTTCTTTGTCTCAAGCAGGTTGAATTTCCTCTCCATAAACCGCTTTGAGAGG
AAAAAGAACATCGATCTAGCTGTTTCAGCTTTTGCTATCCTATGCAAACATAAGCAAAATCTGAGTGATGTTACCCTTAC
CGTTGCAGGCAAGTGTATTATTATTCATATTTCTTCAATAATCATTACTAGATGAAGATTTTACTGTTTGTGTGTATCCT
AACAAAACTCTGTTATTCAGGTGGATATGACGAGCGATTGAAGGAGAATGTTGAGTACTTGGAGGAGCTCAGAAGTTTAG
CCGAGAAAGAAGGAGTTTCTGATCGAGTTAACTTTATCACATCTTGTTCAACCGCTGAAAGAAATGAACTTCTCTCAAGC
TGCTTGTGCGTTCTCTACACCCCCACGGTAAAAGTCACCATCCTTTTTTTTTTTTGTCTTTCTCCAAGTTTTCAATCTCA
TCTCATTTCATTGTCCATATCAATTGCTAGGATGAACATTTTGGTATTGTTCCATTAGAAGCAATGGCTGCATACAAACC
CGTGATAGCCTGCAACAGTGGTGGCCCCGTGGAGACGGTAAAGAATGGAGTAACAGGCTATCTTTGTGAACCAACTCCAG
AAGATTTCAGTTCGGCGATGGCTAGATTCATCGAGAATCCTGAGTTGGCGAATAGAATGGGAGCTGAAGCCAGGAACCAT
GTCGTTGAATCATTCTCTGTGAAGACGTTTGGACAGAAGTTGAATCAGTATCTCGTTGATGTCGTATCAAGTCCTAAAGA
AGATTGAGATTCCTCTGTTTAGTAATCATAGATCGTTCGTGAAACAGCATACTTTAGGCTTAGTTCTGAAACTACAGGAG
CTTTATTCTCGGATCACTCATCTTGACCGTGAAGATTGGTTAAATCTAGGTGAACAGTTTTTTGTTTGAGGATAAATTTG
ACGAAATAAAATCGAATCAGTGGTCGGATATGGGCCAAGTCAATGAAATTTCGGTCTATAAGATTTGAGCTTTGGGCTTG
TACATTGATACAATTACATGAGATGGTGCTATATGGGCCAGGCCTGATTGTTCTAAAATATAGGTTACTATTTACTAAAC
GGTTACAATGGCAAAAATAAGAGTGTGTATAAGGTCCGGCCCACTTGTCGCGTGTATTTTAAATATGCAAATAATTGAAG
ACTACCCCCATGCGCATGAAGAGCGCGTTTCATCAATTCGGGTTGGTTATAGACCACGAAAATCGCAGGATTTTAAATTA
TTTGGGAAAATGAGCTAACTAAGGCGCGTCTGAGAGATCAAACCAAACAACATGACAATTGAAGACTACCCCCACGCGCA
TGAACAGCGCGTATAGCGCGTTTCATCAATTCGGGTAGGTTATAGACCACGAAAATCGCAGGATTTTAAATCATTTGAGG
AAATGAGCTAAATGAAGCGCGTCTGAGAGATCAAACCAAACAACATGACAATTGACAACGTGGCATTCTATGGGCTGAGT
CTTAATGGGTTGGGCTTATTATTTCACCAAATTTTACTTTTATACGTTGTCGTTTAATTCTTGTCTCTTTTTCCTTCTTC
AATCTTCGTCTTCCAAATTACACAGTTCTCTTCCCTCCAATCCTTCATCGGAGCTCGTTGTCGCCGCCTCACTGTATATC
GTTGCCGTCGTTGTATCAACATCTCAAGGTATATATAGCTTGTGATCTTTCAATTGTAGAATAGTTTTTGTGATTTTGTA
TGTAATGGCTGTGATTTTCCATGATTCTAGTTTTCCTTTTTCAAAATAGTTTCTGAGTTTTTAGCGGTCTCCGTTTTTTT
TTTTTTTCACCAGGAAGCTTCGTTAGATGCGGAAAACGTC
>AT1G78790.4 | chr1:29624786-29627785 REVERSE LENGTH=3000
CGAGGAGTTATTACCAACTTCAAAGAGTAAACGCAATTGAGAGATCAATAACTAGTTTAACAGACTTTGATTTGATACAC
GGATGAATAAGTCATTATCTTCTCGTTTGGATCTCACAAATTTACACTAGTGCGTTGTTTCTGGTATATGCAGGCGGAGC
AGAGAGATTGATTGTTGATGCGGCCGTTGAGCTTGCCTCGCACGGTCATAAAGTTCATATCTTCACCTCTCACCACGACA
AATCCAGATGCTTCGAGGAAACTCTTTCCGGTGAGTGACGATTTTACTTGATTTCAGAAAGATGTTTGCTTTGAAAGAGC
TATCTACTGAGAGTTCAGATTCTTGACACTCAATTTATCATTTGGTTTTAGAATATTCTTCAAATTTGTAAGCTTTATAA
GATCACGGTTTGTGATGTATGATTCATGTCTTAACAACTATCCAGGTATCTTTCAAGTTACGGTGTATGGATCTTTCCTG
CCACGGCATATTTTCTACCGACTACACGCAGTGTGTGCATATTTGCGGTGCTTGTTTGTTGCTCTCTGTGTTCTTTTGGG
TTGGTCTTCATTCGATGTTGTACTAGCAGACCAAGTTTCAGTCGTAGTCCCATTGCTGAAACTCAAAAGGTCATCTAAGG
TATTCAAATTTTGCTGTTAGTCATCATATCTTCTGCTCACTATATACAACAACTTAATTTTGACCATATGTGGATATAGG
TTGTTTTCTACTGCCATTTCCCGGATCTCTTGCTAGCTAAGCATACAACAACACTTAGACGGATGTATCGGAAACCCATT
GATTTCATTGAAGAACAAACAACAGGTTTGGTTTTCATTCATTTCCTCTTACTTACATCCATCTGACATCAAATTATTCT
TATTTATCACTTGTGGGATTGTAGGGATGGCTGATATGATCCTTGTTAACAGTAACTTCACGGCATCAACATTTGCCAAT
ACATTTAAAAGGCTAAATGCACAAGGGAGTCGCCCAGCTGTACTTTACCCCGCAGTCAATATTGATCAGTTCATTGAACC
CCACACTTATAAGTATTGTATATCCCTGAACTCCAAATTTCCAGGATAGAAAAGCAAGCTTCCATATTGCAAATTACTTC
TCTGTCGGTTTCTATAAGTTCTTCTCTTCTTCTTTGTCTCAAGCAGGTTGAATTTCCTCTCCATAAACCGCTTTGAGAGG
AAAAAGAACATCGATCTAGCTGTTTCAGCTTTTGCTATCCTATGCAAACATAAGCAAAATCTGAGTGATGTTACCCTTAC
CGTTGCAGGCAAGTGTATTATTATTCATATTTCTTCAATAATCATTACTAGATGAAGATTTTACTGTTTGTGTGTATCCT
AACAAAACTCTGTTATTCAGGTGGATATGACGAGCGATTGAAGGAGAATGTTGAGTACTTGGAGGAGCTCAGAAGTTTAG
CCGAGAAAGAAGGAGTTTCTGATCGAGTTAACTTTATCACATCTTGTTCAACCGCTGAAAGAAATGAACTTCTCTCAAGC
TGCTTGTGCGTTCTCTACACCCCCACGGTAAAAGTCACCATCCTTTTTTTTTTTTGTCTTTCTCCAAGTTTTCAATCTCA
TCTCATTTCATTGTCCATATCAATTGCTAGGATGAACATTTTGGTATTGTTCCATTAGAAGCAATGGCTGCATACAAACC
CGTGATAGCCTGCAACAGTGGTGGCCCCGTGGAGACGGTAAAGAATGGAGTAACAGGCTATCTTTGTGAACCAACTCCAG
AAGATTTCAGTTCGGCGATGGCTAGATTCATCGAGAATCCTGAGTTGGCGAATAGAATGGGAGCTGAAGCCAGGAACCAT
GTCGTTGAATCATTCTCTGTGAAGACGTTTGGACAGAAGTTGAATCAGTATCTCGTTGATGTCGTATCAAGTCCTAAAGA
AGATTGAGATTCCTCTGTTTAGTAATCATAGATCGTTCGTGAAACAGCATACTTTAGGCTTAGTTCTGAAACTACAGGAG
CTTTATTCTCGGATCACTCATCTTGACCGTGAAGATTGGTTAAATCTAGGTGAACAGTTTTTTGTTTGAGGATAAATTTG
ACGAAATAAAATCGAATCAGTGGTCGGATATGGGCCAAGTCAATGAAATTTCGGTCTATAAGATTTGAGCTTTGGGCTTG
TACATTGATACAATTACATGAGATGGTGCTATATGGGCCAGGCCTGATTGTTCTAAAATATAGGTTACTATTTACTAAAC
GGTTACAATGGCAAAAATAAGAGTGTGTATAAGGTCCGGCCCACTTGTCGCGTGTATTTTAAATATGCAAATAATTGAAG
ACTACCCCCATGCGCATGAAGAGCGCGTTTCATCAATTCGGGTTGGTTATAGACCACGAAAATCGCAGGATTTTAAATTA
TTTGGGAAAATGAGCTAACTAAGGCGCGTCTGAGAGATCAAACCAAACAACATGACAATTGAAGACTACCCCCACGCGCA
TGAACAGCGCGTATAGCGCGTTTCATCAATTCGGGTAGGTTATAGACCACGAAAATCGCAGGATTTTAAATCATTTGAGG
AAATGAGCTAAATGAAGCGCGTCTGAGAGATCAAACCAAACAACATGACAATTGACAACGTGGCATTCTATGGGCTGAGT
CTTAATGGGTTGGGCTTATTATTTCACCAAATTTTACTTTTATACGTTGTCGTTTAATTCTTGTCTCTTTTTCCTTCTTC
AATCTTCGTCTTCCAAATTACACAGTTCTCTTCCCTCCAATCCTTCATCGGAGCTCGTTGTCGCCGCCTCACTGTATATC
GTTGCCGTCGTTGTATCAACATCTCAAGGTATATATAGCTTGTGATCTTTCAATTGTAGAATAGTTTTTGTGATTTTGTA
TGTAATGGCTGTGATTTTCCATGATTCTAGTTTTCCTTTTTCAAAATAGTTTCTGAGTTTTTAGCGGTCTCCGTTTTTTT
TTTTTTTCACCAGGAAGCTTCGTTAGATGCGGAAAACGTC
>AT1G78790.2 | chr1:29624786-29627785 REVERSE LENGTH=3000
CGAGGAGTTATTACCAACTTCAAAGAGTAAACGCAATTGAGAGATCAATAACTAGTTTAACAGACTTTGATTTGATACAC
GGATGAATAAGTCATTATCTTCTCGTTTGGATCTCACAAATTTACACTAGTGCGTTGTTTCTGGTATATGCAGGCGGAGC
AGAGAGATTGATTGTTGATGCGGCCGTTGAGCTTGCCTCGCACGGTCATAAAGTTCATATCTTCACCTCTCACCACGACA
AATCCAGATGCTTCGAGGAAACTCTTTCCGGTGAGTGACGATTTTACTTGATTTCAGAAAGATGTTTGCTTTGAAAGAGC
TATCTACTGAGAGTTCAGATTCTTGACACTCAATTTATCATTTGGTTTTAGAATATTCTTCAAATTTGTAAGCTTTATAA
GATCACGGTTTGTGATGTATGATTCATGTCTTAACAACTATCCAGGTATCTTTCAAGTTACGGTGTATGGATCTTTCCTG
CCACGGCATATTTTCTACCGACTACACGCAGTGTGTGCATATTTGCGGTGCTTGTTTGTTGCTCTCTGTGTTCTTTTGGG
TTGGTCTTCATTCGATGTTGTACTAGCAGACCAAGTTTCAGTCGTAGTCCCATTGCTGAAACTCAAAAGGTCATCTAAGG
TATTCAAATTTTGCTGTTAGTCATCATATCTTCTGCTCACTATATACAACAACTTAATTTTGACCATATGTGGATATAGG
TTGTTTTCTACTGCCATTTCCCGGATCTCTTGCTAGCTAAGCATACAACAACACTTAGACGGATGTATCGGAAACCCATT
GATTTCATTGAAGAACAAACAACAGGTTTGGTTTTCATTCATTTCCTCTTACTTACATCCATCTGACATCAAATTATTCT
TATTTATCACTTGTGGGATTGTAGGGATGGCTGATATGATCCTTGTTAACAGTAACTTCACGGCATCAACATTTGCCAAT
ACATTTAAAAGGCTAAATGCACAAGGGAGTCGCCCAGCTGTACTTTACCCCGCAGTCAATATTGATCAGTTCATTGAACC
CCACACTTATAAGTATTGTATATCCCTGAACTCCAAATTTCCAGGATAGAAAAGCAAGCTTCCATATTGCAAATTACTTC
TCTGTCGGTTTCTATAAGTTCTTCTCTTCTTCTTTGTCTCAAGCAGGTTGAATTTCCTCTCCATAAACCGCTTTGAGAGG
AAAAAGAACATCGATCTAGCTGTTTCAGCTTTTGCTATCCTATGCAAACATAAGCAAAATCTGAGTGATGTTACCCTTAC
CGTTGCAGGCAAGTGTATTATTATTCATATTTCTTCAATAATCATTACTAGATGAAGATTTTACTGTTTGTGTGTATCCT
AACAAAACTCTGTTATTCAGGTGGATATGACGAGCGATTGAAGGAGAATGTTGAGTACTTGGAGGAGCTCAGAAGTTTAG
CCGAGAAAGAAGGAGTTTCTGATCGAGTTAACTTTATCACATCTTGTTCAACCGCTGAAAGAAATGAACTTCTCTCAAGC
TGCTTGTGCGTTCTCTACACCCCCACGGTAAAAGTCACCATCCTTTTTTTTTTTTGTCTTTCTCCAAGTTTTCAATCTCA
TCTCATTTCATTGTCCATATCAATTGCTAGGATGAACATTTTGGTATTGTTCCATTAGAAGCAATGGCTGCATACAAACC
CGTGATAGCCTGCAACAGTGGTGGCCCCGTGGAGACGGTAAAGAATGGAGTAACAGGCTATCTTTGTGAACCAACTCCAG
AAGATTTCAGTTCGGCGATGGCTAGATTCATCGAGAATCCTGAGTTGGCGAATAGAATGGGAGCTGAAGCCAGGAACCAT
GTCGTTGAATCATTCTCTGTGAAGACGTTTGGACAGAAGTTGAATCAGTATCTCGTTGATGTCGTATCAAGTCCTAAAGA
AGATTGAGATTCCTCTGTTTAGTAATCATAGATCGTTCGTGAAACAGCATACTTTAGGCTTAGTTCTGAAACTACAGGAG
CTTTATTCTCGGATCACTCATCTTGACCGTGAAGATTGGTTAAATCTAGGTGAACAGTTTTTTGTTTGAGGATAAATTTG
ACGAAATAAAATCGAATCAGTGGTCGGATATGGGCCAAGTCAATGAAATTTCGGTCTATAAGATTTGAGCTTTGGGCTTG
TACATTGATACAATTACATGAGATGGTGCTATATGGGCCAGGCCTGATTGTTCTAAAATATAGGTTACTATTTACTAAAC
GGTTACAATGGCAAAAATAAGAGTGTGTATAAGGTCCGGCCCACTTGTCGCGTGTATTTTAAATATGCAAATAATTGAAG
ACTACCCCCATGCGCATGAAGAGCGCGTTTCATCAATTCGGGTTGGTTATAGACCACGAAAATCGCAGGATTTTAAATTA
TTTGGGAAAATGAGCTAACTAAGGCGCGTCTGAGAGATCAAACCAAACAACATGACAATTGAAGACTACCCCCACGCGCA
TGAACAGCGCGTATAGCGCGTTTCATCAATTCGGGTAGGTTATAGACCACGAAAATCGCAGGATTTTAAATCATTTGAGG
AAATGAGCTAAATGAAGCGCGTCTGAGAGATCAAACCAAACAACATGACAATTGACAACGTGGCATTCTATGGGCTGAGT
CTTAATGGGTTGGGCTTATTATTTCACCAAATTTTACTTTTATACGTTGTCGTTTAATTCTTGTCTCTTTTTCCTTCTTC
AATCTTCGTCTTCCAAATTACACAGTTCTCTTCCCTCCAATCCTTCATCGGAGCTCGTTGTCGCCGCCTCACTGTATATC
GTTGCCGTCGTTGTATCAACATCTCAAGGTATATATAGCTTGTGATCTTTCAATTGTAGAATAGTTTTTGTGATTTTGTA
TGTAATGGCTGTGATTTTCCATGATTCTAGTTTTCCTTTTTCAAAATAGTTTCTGAGTTTTTAGCGGTCTCCGTTTTTTT
TTTTTTTCACCAGGAAGCTTCGTTAGATGCGGAAAACGTC
>AT1G78790.3 | chr1:29624786-29627785 REVERSE LENGTH=3000
CGAGGAGTTATTACCAACTTCAAAGAGTAAACGCAATTGAGAGATCAATAACTAGTTTAACAGACTTTGATTTGATACAC
GGATGAATAAGTCATTATCTTCTCGTTTGGATCTCACAAATTTACACTAGTGCGTTGTTTCTGGTATATGCAGGCGGAGC
AGAGAGATTGATTGTTGATGCGGCCGTTGAGCTTGCCTCGCACGGTCATAAAGTTCATATCTTCACCTCTCACCACGACA
AATCCAGATGCTTCGAGGAAACTCTTTCCGGTGAGTGACGATTTTACTTGATTTCAGAAAGATGTTTGCTTTGAAAGAGC
TATCTACTGAGAGTTCAGATTCTTGACACTCAATTTATCATTTGGTTTTAGAATATTCTTCAAATTTGTAAGCTTTATAA
GATCACGGTTTGTGATGTATGATTCATGTCTTAACAACTATCCAGGTATCTTTCAAGTTACGGTGTATGGATCTTTCCTG
CCACGGCATATTTTCTACCGACTACACGCAGTGTGTGCATATTTGCGGTGCTTGTTTGTTGCTCTCTGTGTTCTTTTGGG
TTGGTCTTCATTCGATGTTGTACTAGCAGACCAAGTTTCAGTCGTAGTCCCATTGCTGAAACTCAAAAGGTCATCTAAGG
TATTCAAATTTTGCTGTTAGTCATCATATCTTCTGCTCACTATATACAACAACTTAATTTTGACCATATGTGGATATAGG
TTGTTTTCTACTGCCATTTCCCGGATCTCTTGCTAGCTAAGCATACAACAACACTTAGACGGATGTATCGGAAACCCATT
GATTTCATTGAAGAACAAACAACAGGTTTGGTTTTCATTCATTTCCTCTTACTTACATCCATCTGACATCAAATTATTCT
TATTTATCACTTGTGGGATTGTAGGGATGGCTGATATGATCCTTGTTAACAGTAACTTCACGGCATCAACATTTGCCAAT
ACATTTAAAAGGCTAAATGCACAAGGGAGTCGCCCAGCTGTACTTTACCCCGCAGTCAATATTGATCAGTTCATTGAACC
CCACACTTATAAGTATTGTATATCCCTGAACTCCAAATTTCCAGGATAGAAAAGCAAGCTTCCATATTGCAAATTACTTC
TCTGTCGGTTTCTATAAGTTCTTCTCTTCTTCTTTGTCTCAAGCAGGTTGAATTTCCTCTCCATAAACCGCTTTGAGAGG
AAAAAGAACATCGATCTAGCTGTTTCAGCTTTTGCTATCCTATGCAAACATAAGCAAAATCTGAGTGATGTTACCCTTAC
CGTTGCAGGCAAGTGTATTATTATTCATATTTCTTCAATAATCATTACTAGATGAAGATTTTACTGTTTGTGTGTATCCT
AACAAAACTCTGTTATTCAGGTGGATATGACGAGCGATTGAAGGAGAATGTTGAGTACTTGGAGGAGCTCAGAAGTTTAG
CCGAGAAAGAAGGAGTTTCTGATCGAGTTAACTTTATCACATCTTGTTCAACCGCTGAAAGAAATGAACTTCTCTCAAGC
TGCTTGTGCGTTCTCTACACCCCCACGGTAAAAGTCACCATCCTTTTTTTTTTTTGTCTTTCTCCAAGTTTTCAATCTCA
TCTCATTTCATTGTCCATATCAATTGCTAGGATGAACATTTTGGTATTGTTCCATTAGAAGCAATGGCTGCATACAAACC
CGTGATAGCCTGCAACAGTGGTGGCCCCGTGGAGACGGTAAAGAATGGAGTAACAGGCTATCTTTGTGAACCAACTCCAG
AAGATTTCAGTTCGGCGATGGCTAGATTCATCGAGAATCCTGAGTTGGCGAATAGAATGGGAGCTGAAGCCAGGAACCAT
GTCGTTGAATCATTCTCTGTGAAGACGTTTGGACAGAAGTTGAATCAGTATCTCGTTGATGTCGTATCAAGTCCTAAAGA
AGATTGAGATTCCTCTGTTTAGTAATCATAGATCGTTCGTGAAACAGCATACTTTAGGCTTAGTTCTGAAACTACAGGAG
CTTTATTCTCGGATCACTCATCTTGACCGTGAAGATTGGTTAAATCTAGGTGAACAGTTTTTTGTTTGAGGATAAATTTG
ACGAAATAAAATCGAATCAGTGGTCGGATATGGGCCAAGTCAATGAAATTTCGGTCTATAAGATTTGAGCTTTGGGCTTG
TACATTGATACAATTACATGAGATGGTGCTATATGGGCCAGGCCTGATTGTTCTAAAATATAGGTTACTATTTACTAAAC
GGTTACAATGGCAAAAATAAGAGTGTGTATAAGGTCCGGCCCACTTGTCGCGTGTATTTTAAATATGCAAATAATTGAAG
ACTACCCCCATGCGCATGAAGAGCGCGTTTCATCAATTCGGGTTGGTTATAGACCACGAAAATCGCAGGATTTTAAATTA
TTTGGGAAAATGAGCTAACTAAGGCGCGTCTGAGAGATCAAACCAAACAACATGACAATTGAAGACTACCCCCACGCGCA
TGAACAGCGCGTATAGCGCGTTTCATCAATTCGGGTAGGTTATAGACCACGAAAATCGCAGGATTTTAAATCATTTGAGG
AAATGAGCTAAATGAAGCGCGTCTGAGAGATCAAACCAAACAACATGACAATTGACAACGTGGCATTCTATGGGCTGAGT
CTTAATGGGTTGGGCTTATTATTTCACCAAATTTTACTTTTATACGTTGTCGTTTAATTCTTGTCTCTTTTTCCTTCTTC
AATCTTCGTCTTCCAAATTACACAGTTCTCTTCCCTCCAATCCTTCATCGGAGCTCGTTGTCGCCGCCTCACTGTATATC
GTTGCCGTCGTTGTATCAACATCTCAAGGTATATATAGCTTGTGATCTTTCAATTGTAGAATAGTTTTTGTGATTTTGTA
TGTAATGGCTGTGATTTTCCATGATTCTAGTTTTCCTTTTTCAAAATAGTTTCTGAGTTTTTAGCGGTCTCCGTTTTTTT
TTTTTTTCACCAGGAAGCTTCGTTAGATGCGGAAAACGTC
>AT1G78800.1 | chr1:29627942-29630941 REVERSE LENGTH=3000
GCTAAAGAGTTTAGAAAATTTGAGAACATGTAATGTAGTAAATTTTACAATATTGTGGCTTACCTCTTATAATGTTTTTT
TTCCCCATAAAGTTTCGATTGATCTTCCATGTCAATTCGTATCTAAAATGTTCTTCAGAGAATTAGAGGGGGGAGGGGGG
GGGGATTATGCACAGTAAAAGTTCAGGGATCAGCTTGTTAAAAACAGAGATTTTGGGGTAAAAGTTTTAAAACGTTAGAA
GTTTTGGGTCTAACTTGTAAGAAATCAGAGGATTAGGTGAAAAACATAATAAAGTGAAAGTTTAGGCGTTAAAATGCAGT
AAATGGTAAATTGTTAAGAGAAAAGAGATCTAAAATAATATAAAAAGTGAACTCTAATGACAAAAACGGAAAGCTTGAAG
TTCTTCTTCCTCATCGGAAAACAAACAAAGAATGATGAATATTTACGACGATGAATCTCTGAAGCAAGAAGTAATCTACC
TTCACTCCCTCTGGCATCAAGGTCCTCCTACCCGAAAACCAATCCCTAGCCCTAATTTCAACCTGATTCACGACCCGATT
CAACGACCCAGACCGAATTACATCCCGCCGTCTGATTTGCAACTTCTCTCTCGCTATGGAGCTGTTACTCCACAGATCAT
ATCCAGAAACCCTAATAATCCTCAAAATCTCTACAATAACAACAAACGTCCTAGGCCTGATTCGGGTCGAGAATGGCCCG
TCAATGACGTGCCTCAGCCTCCTTCTACGGGATCTGGATGGCCGGAATACAGGCCGTGTAAAAAGACTCGACCTATTTCG
GCCGAGGAGAAAGAGAAATTGGCGGCGAATATGCTTCAGAGAGATATCCATCGCACCTGTCGCGAGTTCTTCGGTCGAAA
ATCCGGTGAAGAAGATAGCTCAGTCGCCGGAGGAGATGAATCGGAAATCGATGAAGGAGACGAAGATCAGTCTTTGGAGA
AAGAAGAATCTTCTTCTTCCAAGGAGTTTCAGTTTCTATCGAGAGTTTTTGAAGAGAATGTGAAGTTGAAGGAATACTAT
GAGAAGAACACTGGGAATGGAGAGTTTTGGTGTTTGGTTTGTGGTGGCATTGGAGAGAAAAGTTGTAGGAAGTTCAAGAG
CTGCTTAGCTTTAATTCAGCATTCACTTACTATTCACAAGACGGATTTGAAAATTCAGCATAGAGCTCTCGCTCAAGTTG
TCTGCAATGTTCTTGGCTGGGACGTTAACAATCCAGTTGTTTCTAGCCAAAAAGATTCTCAGGTTAGTTTCGATGCCTTG
AAAGAAGTTAGCTTTCAACTATTGTAGTCTATGGTTTCGAAAAAGATGATTGATTTGCTTGTGGGAATTCAATTAAGGGC
CGGGTTATAGTTTGATAGTTCAGGTTACTATCTGGTTATAATGATCAAAGACAAGCTTATCAGTTTATTTATGTTGTTCT
GAGGGAAGGTTTTGATCTGATTAAAGATGAATTTGCTGGATCATTGTGATTCTTGGGAGGTTTCTTGAATAATTCTGGTC
ATTCAGAAATACTTAACTTTTTTTTTTGTTATTGCTCTTGATAGACGGTTGTGGAAGGTGCATCTGAGCCGCCTTCAGAC
TCGAAGATTCCTCAGGAGAAACAACAGGTCATGTCGGTTGAAGAACACGCAAAGGCTGCGGTGTTACAAATGCAACAGAA
TGCATCAGAAGCTTTGAAAGACATTTTTGTCAAGGATGGTACTGGTGCAGCTGATGGAACTGAGGAGAACGGTGATGAGA
ATCTGTCTGAGGAGTTGGAGTTAATATCTAAAGTCTTCTCCGAGAATGTTGAGCTCAAGAGTTACTATGAGAAAAACTAT
GAAGGTGGAGCTTTTATCTGTCTGGTGTGTTGTGCTGCGACTGATAAGAAGATGTTAAAAAGATTCAAACACTGTTATGG
AGTTGTTCAACATTGTACTAAAGTACCAAAAATGAAAATACGAGCTCACAAGGTTTTCGCTCAGTTTGTCTGTGAACTAC
TTGGCTGGGATTTTGAGCTTCTACCACGTAGAGTAATGAAAGGCGTTGCTTCTCTTGCTATATCTAATGCTAACGAGAAC
AATGAGAACACATCATCCATGGTCGAGGTGAGAAAGCATACCAAGAGAACAAGCACTCTCTTATATCTTGTTATTTCACA
AATTAAATTGTGTGAATCATTTCAGGAACATATGTGCGAAGATAAAGCTGGTAACCCACAGGACAACAATGAGGCTGAGG
CATGCGTTGGTTAGTGTACATGTCTACATGATTACATCTAATTTCAGTTTTTGATATAGAACCTTGGTTAGTGCTTTCAG
ACATTTTAAGCTGCTTGATGATTTTTTTTAAAGTTTGATGCAATTAACCAGTATATATGTTTTGTCTACGCCGCAGAGGC
TTAATCATATTGTTTCTCTTCTACGTATTCAATTGAAGAGTCAAAGACTCAAGAGGCACAAAGTTATGTATATGGAAGGC
ACTAAATCTTCAGGTACTATTATTTAGTTTTCGGCATGTTATCAAACTTCTCACGACTTGGTAATGGAGTCATCAATGAC
AATATGTATTAGTGTACTCAACTTTTGATTCTGAATTTTGATTAGTTAAAAATATTCTGTTCTTTTCTCACTGAGAATTT
TGGAGTATTCAAATCAAAGTTTCCATACTTTGGAGATAGAATGTTGCAAGACACAGACTAAATCATATATTTACATAAAC
ATTTGTTCCCTTATAAATATACAGAATTCAACATTTCTTTTCAGAGAAAAATAATGAACGTCAGAATAAATATTCAGTGA
TATTAATTTCGTGATATTAAATAATTTAATCACCTGTTGGGCTATCTGGGCCGAACAATTGTGGGCCTTGAGAAACTCTA
TTAACTTTTCCGTTTTTAATCCAATCTGTCCAAGACGGGCGGGTCAAATATCTTTTGACACCTCTAAAAATTGTTCACGG
GGAAAGCAAACAGAAGAACGTAAACCAGTCAAGTCTGTAA
>AT1G78810.1 | chr1:29630511-29633510 REVERSE LENGTH=3000
CCATGCACAAAGAAAACGCTCTTATACGTAAATATATTGGTATTTCTACTAGATCATACTTTATACTTTATGTGTTATTT
CTCCATTCCAGTATTATTGTTTTTCTTTTGTTACGCATCATAATAGGGCGGCAATATTCGTTGACAATGATTGCTAAGCT
GAATGGAAACATAATTACAATTTTAATAGCAACAAATATATTTAAATAAAGTAAATAGTAAACAATACTTAAATGCTAAT
CGTACAAATTAAAGGAAGGGAAAATAATTTGATAGGTCTACTGATTGAAAAAGAAAGAACTAAAGCACTCTTGCTGGCCC
CATCCCCTGTCTCCCTCATCTATCACTTAACTTGATAATCCAAAAAATATCATATACTTAATTTGCATTTACTTAATTAG
TTTAATTTTATATACATCTACGTTTTAAGTTTGTTTGGTTCGAAATAATTCTGAACAGCAATCACTTTACTTTCAACTAA
AAACGAACTTGGTTTTAAAAAATGATTTATATATTCGAGGTTGATTAATTATAGAACACTAGATTTTGCTGAAAATGAAA
ATAAAGTAATAGAACACTAGCTTTCAGTTTTTTTGTAGCCCTTATAGATTTGATGCTACGTGTGTGTATATATATTATTC
CCATCAAATAATTTACGCGAGAATATAATAAGATTTAATTTTCTAATTAGTGTATAAAATTTTCTAAAGTTTTCCCCCAC
CATCATTGACATAGTTTCTCTATATTCCCCTCTTCTTCTCCTTTCAAGACCAAAAGAAAAAAAAAAACTTTTTCTTTTCT
GATGAATCGTATCTATTAGCTATGAGCCTGAGGTGATGATCATGTCAACATAACCATCAACGTTCTACCATGGCTAGTCA
TAGCAACAAAGGCAAAGGCATAGCAGAAGGATCGTCTCAACCGCAATCGCAACCGCAACCACAACCACACCAACCGCAAT
CACCTCCTAACCCGCCAGCGTTAAGCCGGTACGAGTCACAGAAACGACGAGACTGGAACACGTTTTGTCAATACCTGCGT
AACCAACAGCCACCGGTTCACATCTCGCAGTGTGGATCAAACCACATCCTCGATTTCCTCCAATATCTCGACCAGTTTGG
GAAGACAAAGGTTCATATCCATGGATGCGTTTTCTTCGGACAGGTTGAGCCAGCGGGACAGTGTAACTGTCCTTTAAAAC
AAGCGTGGGGGAGTTTAGATGCTTTGATCGGACGGCTAAGAGCGGCTTTCGAGGAGAACGGAGGATTGCCGGAGAGAAAC
CCTTTTGCCGGCGGCGGAATTAGGGTTTTTCTGAGGGAAGTGAGAGATTCACAGGCGAAGGCAAGAGGAGTTCCGTACAA
GAAAAGAAAAAAGAGGAAGAAGAGGAATCCTATGAAGAGTCATGATGGTGAAGATGGTACTACGGGAACTAGTAGTAGCT
CCAACTTGGCTTCTTAGCGGAAGCAAACAAAAAATCTATAATAAAACAAAGTGGAATTAGTTAATGGTAAGCATTTAATA
CTCTCCATAATCTCTATTAATTTTCAGTACTTTAATCCTATTTTGTGATCTATTTACAATTTTACATATAGAGTGAAAAG
AAACAATTCTACATTCGTTTCTTGATAGTCAGCTCTTAATGCATAGTTGAATTTTATACGTATCATACCCAAACTATAAG
ATTAATCTTGATCTTAGATCATATACATATATCATCATGGTGTGTACCCTAAGTTTCATAATCATTTTTCTTAACTATTT
ATGTGGATATTATTACTGTACTAGATAATATTTTATACAGCTTAAATTAATATGTTCATTAATTTTACCTCGCTGTAAAC
CCTAGCTAGAGAGTATACAATATACATATACACACAAATGGTATAAAACCCTAGTTTTGGCTCAGATGTAAGTGTGTGTA
TACAATCATGCATCGTGATATATGCATCTATACATGAATGCATAGGCGTATACATTTAATTCATTAATGTGAATATGAAG
GGAATTACATCGATCAGATGTTTTAGGGGTTTAGTTTCTGCGGTGGGGCTTCCTGTTTAATTAAGCTCCGGGGATATTGT
GCTCCTTAATTAAGTGTTTACGAATGCTACAATTTTTTTTGAAATGGTTATAAATTTTTATTAATCTATACATGTATAAA
TGTATAAAAAAGATCAATGCTAGCTAAAAAGTTTCACTGACTAACTTTTGTTTCATATTTTAACTGCATTATTCCAATTA
TTGTTTGCATAATAGTCTACTAGTTTGCAAACTAGGCCTATTGCTTAACACAGCGTTGTAAGTTGTAACGTTATAAATCG
TGTAAAAAAAAAATTGCATGTGCACTAGACTATGATATATCACGATGCATGATTTACGCTTTTGTTCCACAAATGTTGAT
TAGTGCGACTATATTAATCTTACACATAAGTGTCATAAGACACATACACAGACTATGGACAGACCAAACTAAGGGTAGAA
ATTAAAAAAGTTTAACTCGAAGGAGAGACGACACATCGAAGAAGTGTGGACGTATTGCCGGAGAAGAGGCAAACGATTGA
AGAAGTGGGGCTAAAGAGTTTAGAAAATTTGAGAACATGTAATGTAGTAAATTTTACAATATTGTGGCTTACCTCTTATA
ATGTTTTTTTTCCCCATAAAGTTTCGATTGATCTTCCATGTCAATTCGTATCTAAAATGTTCTTCAGAGAATTAGAGGGG
GGAGGGGGGGGGGATTATGCACAGTAAAAGTTCAGGGATCAGCTTGTTAAAAACAGAGATTTTGGGGTAAAAGTTTTAAA
ACGTTAGAAGTTTTGGGTCTAACTTGTAAGAAATCAGAGGATTAGGTGAAAAACATAATAAAGTGAAAGTTTAGGCGTTA
AAATGCAGTAAATGGTAAATTGTTAAGAGAAAAGAGATCTAAAATAATATAAAAAGTGAACTCTAATGACAAAAACGGAA
AGCTTGAAGTTCTTCTTCCTCATCGGAAAACAAACAAAGA
>AT1G78810.2 | chr1:29630511-29633510 REVERSE LENGTH=3000
CCATGCACAAAGAAAACGCTCTTATACGTAAATATATTGGTATTTCTACTAGATCATACTTTATACTTTATGTGTTATTT
CTCCATTCCAGTATTATTGTTTTTCTTTTGTTACGCATCATAATAGGGCGGCAATATTCGTTGACAATGATTGCTAAGCT
GAATGGAAACATAATTACAATTTTAATAGCAACAAATATATTTAAATAAAGTAAATAGTAAACAATACTTAAATGCTAAT
CGTACAAATTAAAGGAAGGGAAAATAATTTGATAGGTCTACTGATTGAAAAAGAAAGAACTAAAGCACTCTTGCTGGCCC
CATCCCCTGTCTCCCTCATCTATCACTTAACTTGATAATCCAAAAAATATCATATACTTAATTTGCATTTACTTAATTAG
TTTAATTTTATATACATCTACGTTTTAAGTTTGTTTGGTTCGAAATAATTCTGAACAGCAATCACTTTACTTTCAACTAA
AAACGAACTTGGTTTTAAAAAATGATTTATATATTCGAGGTTGATTAATTATAGAACACTAGATTTTGCTGAAAATGAAA
ATAAAGTAATAGAACACTAGCTTTCAGTTTTTTTGTAGCCCTTATAGATTTGATGCTACGTGTGTGTATATATATTATTC
CCATCAAATAATTTACGCGAGAATATAATAAGATTTAATTTTCTAATTAGTGTATAAAATTTTCTAAAGTTTTCCCCCAC
CATCATTGACATAGTTTCTCTATATTCCCCTCTTCTTCTCCTTTCAAGACCAAAAGAAAAAAAAAAACTTTTTCTTTTCT
GATGAATCGTATCTATTAGCTATGAGCCTGAGGTGATGATCATGTCAACATAACCATCAACGTTCTACCATGGCTAGTCA
TAGCAACAAAGGCAAAGGCATAGCAGAAGGATCGTCTCAACCGCAATCGCAACCGCAACCACAACCACACCAACCGCAAT
CACCTCCTAACCCGCCAGCGTTAAGCCGGTACGAGTCACAGAAACGACGAGACTGGAACACGTTTTGTCAATACCTGCGT
AACCAACAGCCACCGGTTCACATCTCGCAGTGTGGATCAAACCACATCCTCGATTTCCTCCAATATCTCGACCAGTTTGG
GAAGACAAAGGTTCATATCCATGGATGCGTTTTCTTCGGACAGGTTGAGCCAGCGGGACAGTGTAACTGTCCTTTAAAAC
AAGCGTGGGGGAGTTTAGATGCTTTGATCGGACGGCTAAGAGCGGCTTTCGAGGAGAACGGAGGATTGCCGGAGAGAAAC
CCTTTTGCCGGCGGCGGAATTAGGGTTTTTCTGAGGGAAGTGAGAGATTCACAGGCGAAGGCAAGAGGAGTTCCGTACAA
GAAAAGAAAAAAGAGGAAGAAGAGGAATCCTATGAAGAGTCATGATGGTGAAGATGGTACTACGGGAACTAGTAGTAGCT
CCAACTTGGCTTCTTAGCGGAAGCAAACAAAAAATCTATAATAAAACAAAGTGGAATTAGTTAATGGTAAGCATTTAATA
CTCTCCATAATCTCTATTAATTTTCAGTACTTTAATCCTATTTTGTGATCTATTTACAATTTTACATATAGAGTGAAAAG
AAACAATTCTACATTCGTTTCTTGATAGTCAGCTCTTAATGCATAGTTGAATTTTATACGTATCATACCCAAACTATAAG
ATTAATCTTGATCTTAGATCATATACATATATCATCATGGTGTGTACCCTAAGTTTCATAATCATTTTTCTTAACTATTT
ATGTGGATATTATTACTGTACTAGATAATATTTTATACAGCTTAAATTAATATGTTCATTAATTTTACCTCGCTGTAAAC
CCTAGCTAGAGAGTATACAATATACATATACACACAAATGGTATAAAACCCTAGTTTTGGCTCAGATGTAAGTGTGTGTA
TACAATCATGCATCGTGATATATGCATCTATACATGAATGCATAGGCGTATACATTTAATTCATTAATGTGAATATGAAG
GGAATTACATCGATCAGATGTTTTAGGGGTTTAGTTTCTGCGGTGGGGCTTCCTGTTTAATTAAGCTCCGGGGATATTGT
GCTCCTTAATTAAGTGTTTACGAATGCTACAATTTTTTTTGAAATGGTTATAAATTTTTATTAATCTATACATGTATAAA
TGTATAAAAAAGATCAATGCTAGCTAAAAAGTTTCACTGACTAACTTTTGTTTCATATTTTAACTGCATTATTCCAATTA
TTGTTTGCATAATAGTCTACTAGTTTGCAAACTAGGCCTATTGCTTAACACAGCGTTGTAAGTTGTAACGTTATAAATCG
TGTAAAAAAAAAATTGCATGTGCACTAGACTATGATATATCACGATGCATGATTTACGCTTTTGTTCCACAAATGTTGAT
TAGTGCGACTATATTAATCTTACACATAAGTGTCATAAGACACATACACAGACTATGGACAGACCAAACTAAGGGTAGAA
ATTAAAAAAGTTTAACTCGAAGGAGAGACGACACATCGAAGAAGTGTGGACGTATTGCCGGAGAAGAGGCAAACGATTGA
AGAAGTGGGGCTAAAGAGTTTAGAAAATTTGAGAACATGTAATGTAGTAAATTTTACAATATTGTGGCTTACCTCTTATA
ATGTTTTTTTTCCCCATAAAGTTTCGATTGATCTTCCATGTCAATTCGTATCTAAAATGTTCTTCAGAGAATTAGAGGGG
GGAGGGGGGGGGGATTATGCACAGTAAAAGTTCAGGGATCAGCTTGTTAAAAACAGAGATTTTGGGGTAAAAGTTTTAAA
ACGTTAGAAGTTTTGGGTCTAACTTGTAAGAAATCAGAGGATTAGGTGAAAAACATAATAAAGTGAAAGTTTAGGCGTTA
AAATGCAGTAAATGGTAAATTGTTAAGAGAAAAGAGATCTAAAATAATATAAAAAGTGAACTCTAATGACAAAAACGGAA
AGCTTGAAGTTCTTCTTCCTCATCGGAAAACAAACAAAGA
>AT1G78810.3 | chr1:29630511-29633510 REVERSE LENGTH=3000
CCATGCACAAAGAAAACGCTCTTATACGTAAATATATTGGTATTTCTACTAGATCATACTTTATACTTTATGTGTTATTT
CTCCATTCCAGTATTATTGTTTTTCTTTTGTTACGCATCATAATAGGGCGGCAATATTCGTTGACAATGATTGCTAAGCT
GAATGGAAACATAATTACAATTTTAATAGCAACAAATATATTTAAATAAAGTAAATAGTAAACAATACTTAAATGCTAAT
CGTACAAATTAAAGGAAGGGAAAATAATTTGATAGGTCTACTGATTGAAAAAGAAAGAACTAAAGCACTCTTGCTGGCCC
CATCCCCTGTCTCCCTCATCTATCACTTAACTTGATAATCCAAAAAATATCATATACTTAATTTGCATTTACTTAATTAG
TTTAATTTTATATACATCTACGTTTTAAGTTTGTTTGGTTCGAAATAATTCTGAACAGCAATCACTTTACTTTCAACTAA
AAACGAACTTGGTTTTAAAAAATGATTTATATATTCGAGGTTGATTAATTATAGAACACTAGATTTTGCTGAAAATGAAA
ATAAAGTAATAGAACACTAGCTTTCAGTTTTTTTGTAGCCCTTATAGATTTGATGCTACGTGTGTGTATATATATTATTC
CCATCAAATAATTTACGCGAGAATATAATAAGATTTAATTTTCTAATTAGTGTATAAAATTTTCTAAAGTTTTCCCCCAC
CATCATTGACATAGTTTCTCTATATTCCCCTCTTCTTCTCCTTTCAAGACCAAAAGAAAAAAAAAAACTTTTTCTTTTCT
GATGAATCGTATCTATTAGCTATGAGCCTGAGGTGATGATCATGTCAACATAACCATCAACGTTCTACCATGGCTAGTCA
TAGCAACAAAGGCAAAGGCATAGCAGAAGGATCGTCTCAACCGCAATCGCAACCGCAACCACAACCACACCAACCGCAAT
CACCTCCTAACCCGCCAGCGTTAAGCCGGTACGAGTCACAGAAACGACGAGACTGGAACACGTTTTGTCAATACCTGCGT
AACCAACAGCCACCGGTTCACATCTCGCAGTGTGGATCAAACCACATCCTCGATTTCCTCCAATATCTCGACCAGTTTGG
GAAGACAAAGGTTCATATCCATGGATGCGTTTTCTTCGGACAGGTTGAGCCAGCGGGACAGTGTAACTGTCCTTTAAAAC
AAGCGTGGGGGAGTTTAGATGCTTTGATCGGACGGCTAAGAGCGGCTTTCGAGGAGAACGGAGGATTGCCGGAGAGAAAC
CCTTTTGCCGGCGGCGGAATTAGGGTTTTTCTGAGGGAAGTGAGAGATTCACAGGCGAAGGCAAGAGGAGTTCCGTACAA
GAAAAGAAAAAAGAGGAAGAAGAGGAATCCTATGAAGAGTCATGATGGTGAAGATGGTACTACGGGAACTAGTAGTAGCT
CCAACTTGGCTTCTTAGCGGAAGCAAACAAAAAATCTATAATAAAACAAAGTGGAATTAGTTAATGGTAAGCATTTAATA
CTCTCCATAATCTCTATTAATTTTCAGTACTTTAATCCTATTTTGTGATCTATTTACAATTTTACATATAGAGTGAAAAG
AAACAATTCTACATTCGTTTCTTGATAGTCAGCTCTTAATGCATAGTTGAATTTTATACGTATCATACCCAAACTATAAG
ATTAATCTTGATCTTAGATCATATACATATATCATCATGGTGTGTACCCTAAGTTTCATAATCATTTTTCTTAACTATTT
ATGTGGATATTATTACTGTACTAGATAATATTTTATACAGCTTAAATTAATATGTTCATTAATTTTACCTCGCTGTAAAC
CCTAGCTAGAGAGTATACAATATACATATACACACAAATGGTATAAAACCCTAGTTTTGGCTCAGATGTAAGTGTGTGTA
TACAATCATGCATCGTGATATATGCATCTATACATGAATGCATAGGCGTATACATTTAATTCATTAATGTGAATATGAAG
GGAATTACATCGATCAGATGTTTTAGGGGTTTAGTTTCTGCGGTGGGGCTTCCTGTTTAATTAAGCTCCGGGGATATTGT
GCTCCTTAATTAAGTGTTTACGAATGCTACAATTTTTTTTGAAATGGTTATAAATTTTTATTAATCTATACATGTATAAA
TGTATAAAAAAGATCAATGCTAGCTAAAAAGTTTCACTGACTAACTTTTGTTTCATATTTTAACTGCATTATTCCAATTA
TTGTTTGCATAATAGTCTACTAGTTTGCAAACTAGGCCTATTGCTTAACACAGCGTTGTAAGTTGTAACGTTATAAATCG
TGTAAAAAAAAAATTGCATGTGCACTAGACTATGATATATCACGATGCATGATTTACGCTTTTGTTCCACAAATGTTGAT
TAGTGCGACTATATTAATCTTACACATAAGTGTCATAAGACACATACACAGACTATGGACAGACCAAACTAAGGGTAGAA
ATTAAAAAAGTTTAACTCGAAGGAGAGACGACACATCGAAGAAGTGTGGACGTATTGCCGGAGAAGAGGCAAACGATTGA
AGAAGTGGGGCTAAAGAGTTTAGAAAATTTGAGAACATGTAATGTAGTAAATTTTACAATATTGTGGCTTACCTCTTATA
ATGTTTTTTTTCCCCATAAAGTTTCGATTGATCTTCCATGTCAATTCGTATCTAAAATGTTCTTCAGAGAATTAGAGGGG
GGAGGGGGGGGGGATTATGCACAGTAAAAGTTCAGGGATCAGCTTGTTAAAAACAGAGATTTTGGGGTAAAAGTTTTAAA
ACGTTAGAAGTTTTGGGTCTAACTTGTAAGAAATCAGAGGATTAGGTGAAAAACATAATAAAGTGAAAGTTTAGGCGTTA
AAATGCAGTAAATGGTAAATTGTTAAGAGAAAAGAGATCTAAAATAATATAAAAAGTGAACTCTAATGACAAAAACGGAA
AGCTTGAAGTTCTTCTTCCTCATCGGAAAACAAACAAAGA
>AT1G78815.1 | chr1:29632642-29635641 REVERSE LENGTH=3000
CCGAGTACGACGCGAGTTACCGATTCCTCAACTCACCGAATCAGAATTTCTTCACAATTCCTTTCCAGCTCATGTTTTAC
AATACAACTCCTAGCGCCTACGTGTTAGCTCTCCGAGTCGGAACGAGGCGTGACATGAGTTTCACGCGTTGGATCTGGGA
CGCCAATCGCAACAACCCCGTCGGAGACAACTCCACACTCTCATTCGGCCGAAACGGAAACCTTGTGCTCGCTGAGTTAA
ACGGCCAAGTCAAGTGGCAGACTAACACAGCCAACAAAGGCGTCACCGGATTCCAAATCTTGCCCAATGGAAACATGGTG
CTACACGACAAACATGGAAAATTCGTTTGGCAGAGTTTCGATCATCCCACCGATACACTCCTCGTCGGCCAATCCCTAAA
AGTTAACGGAGTTAACAAACTCGTTAGCCGTACATCTGATATGAACGGCTCCGATGGTCCGTACAGCATGGTGTTGGACA
ACAAAGGCTTAACCATGTACGTTAACAAAACCGGTACGCCGTTAGTTTACGGGGGATGGACGGATCACGACTTCCGCGGT
ACCGTCACGTTCGCCGTTACAAGAGAGTTCGATAATTTAACGGAGCCGTCAGCTTACGAGCTTCTCTTAGAACCCGCACC
ACAACCCGCTACGAACCCGGGTAATAACCGCCGGTTACTCCAAGTTAGACCAATCGGAAGCGGAGGAGGAACTTTAAACT
TAAACAAAATCAACTACAATGGAACGATATCGTATCTGAGACTTGGATCCGACGGTAGCCTCAAGGCCTTCTCGTATTTC
CCTGCCGCGACGTATCTCGAATGGGAAGAGACTTTCGCTTTCTTCTCCAATTACTTCGTCCGTCAATGCGGTTTGCCGAC
GTTTTGCGGCGATTACGGTTACTGCGATCGAGGAATGTGCGTCGGGTGCCCTACACCGAAAGGTCTGTTAGCTTGGAGTG
ATAAATGCGCTCCACCTAAAACGACGCAGTTTTGCAGCGGAGGCAAGGGTAAAGCTGTCAATTATTACAAGATAGTCGGT
GTTGAGCATTTTACTGGGCCGTATGTTAATGATGGACAAGGCCCAACTTCTGTGAACGATTGCAAGGCTAAGTGCGATCG
TGATTGCAAGTGTTTGGGTTACTTCTACAAGGAGAAGGACAAGAAATGTTTGCTTGCTCCTCTTCTTGGTACACTTATCA
AAGATGCCAACACTTCTTCCGTTGCTTACATCAAATATTAGCGAGATTTATAAACCGAAACCAACGTGAATTCTCATAGA
TTTAATGAATAATTGGTGTTGTTATAATGCTTCACCGTTTTTGTTTTCGTAGACTCGCGTATTATGCTCAGTCCTAGTCA
AGTATGATATTATCAAAATAAAAATGGATGATATTGATGTTCTTCAGATTATCAAAATTGAAATTAATAGTCGATCATTA
TAATGCGTCCTTTATACAATATTCAATTAATGCTTTTGTTTTGTATAAATAACAATGAGACAACTCGATATTGTTGCACA
TTTCATAATTTTCTGTTGGTTAATGATTATGCCGTGGGACCATTTTTTCTATGCATACGACTGATTACTGAGATTTTTCT
TTTCTTGGTTGAATGAGTATCTGCAGGAAAATTAAAAACTCAAATTTATAAAAAATTAGGAAGAATCATATCCTAGGAGA
GTAGGTAGGTAATTGTTGTTTTAAATATAAACAAAGGGAATACTTCTTTTAACCACAAAAGTTATGCTATCATTTTAGAA
AGAAAAAACTATTCAACCAACCCTTGAATAATGGATATTCACCTAGTTTATTAGAAATTTTCTAGTAACGATTGGTCAGT
GCCTCAGTGGCAGCCAAAAAGGAATATCCTTAATCTTATTTAATTTTGACAACAAATATTTAATACACTCCAATAACATT
AGAATTCTGTAGATGACAAAACTTTAAATAAGTAAATGCAAGCGTCCATCGCGGATCTTTGGGATTGGGACCTCCATAGA
TTTATTTGTCTGGTTCTATTTGAGAGAATCATATTTACAAAATTTAAGGTCCATTGGGCTTTATTTATGGGCCTATTAAT
TATCGATTTATCCACATTCTTCTTTTGTTTGGTTTTCATCGTTTCCAATTTCCATGCACAAAGAAAACGCTCTTATACGT
AAATATATTGGTATTTCTACTAGATCATACTTTATACTTTATGTGTTATTTCTCCATTCCAGTATTATTGTTTTTCTTTT
GTTACGCATCATAATAGGGCGGCAATATTCGTTGACAATGATTGCTAAGCTGAATGGAAACATAATTACAATTTTAATAG
CAACAAATATATTTAAATAAAGTAAATAGTAAACAATACTTAAATGCTAATCGTACAAATTAAAGGAAGGGAAAATAATT
TGATAGGTCTACTGATTGAAAAAGAAAGAACTAAAGCACTCTTGCTGGCCCCATCCCCTGTCTCCCTCATCTATCACTTA
ACTTGATAATCCAAAAAATATCATATACTTAATTTGCATTTACTTAATTAGTTTAATTTTATATACATCTACGTTTTAAG
TTTGTTTGGTTCGAAATAATTCTGAACAGCAATCACTTTACTTTCAACTAAAAACGAACTTGGTTTTAAAAAATGATTTA
TATATTCGAGGTTGATTAATTATAGAACACTAGATTTTGCTGAAAATGAAAATAAAGTAATAGAACACTAGCTTTCAGTT
TTTTTGTAGCCCTTATAGATTTGATGCTACGTGTGTGTATATATATTATTCCCATCAAATAATTTACGCGAGAATATAAT
AAGATTTAATTTTCTAATTAGTGTATAAAATTTTCTAAAGTTTTCCCCCACCATCATTGACATAGTTTCTCTATATTCCC
CTCTTCTTCTCCTTTCAAGACCAAAAGAAAAAAAAAAACTTTTTCTTTTCTGATGAATCGTATCTATTAGCTATGAGCCT
GAGGTGATGATCATGTCAACATAACCATCAACGTTCTACC
>AT1G78820.1 | chr1:29635769-29638768 REVERSE LENGTH=3000
AGCAAAATAGTTATGACGAATATTCGATAATCTGCACTAGACAAACCTTATCCAAATCATAAGTCGCCATCGGCTCCATT
GTACAGCACCAATTTGCTTGATCTCTTCTTCTTTAATTAGTCAAGTCGCAATTAGCAACTTTGACTTTTCAAACGAATAC
GGCCAATATTACAAAGCTAAACAACTTATATATACCACAACACAAGATACATCTTCTACATAATCATCTCACTCCTTTAC
TCACACAAGAAAACAAAATCATGTCTCGATTTGCTATCTTAGTAACCTTGGCACTTGCCATTGCCACTGTTTCGGTGGTT
ATAGCTCAAGTCCCTCCGGAGAAACAATTCAGAGTCGTCAACGAAGGAGAATTCGGTGAATACATCACTGAGTACGACGC
AAGTTACAGATTCATCGAATCATCAAACCAGAGCTTCTTCACATCACCATTCCAGCTCTTGTTTTACAACACTACCCCTA
GCGCCTACATCTTAGCTCTCCGAGTCGGACTCAGGCGTGACGAGTCTACCATGCGTTGGATATGGGACGCGAATCGCAAC
AACCCCGTCGGAGAAAACGCTACACTCTCACTCGGCCGTAACGGCAACCTCGTCCTCGCTGAAGCTGACGGACGAGTCAA
ATGGCAGACTAACACAGCTAACAAAGGCGTCACCGGATTCCAAATCTTACCCAACGGAAACATCGTCCTACACGACAAAA
ACGGCAAATTCGTATGGCAGAGTTTCGATCACCCCACCGATACACTCCTCACCGGCCAATCGTTAAAAGTTAACGGAGTC
AACAAACTCGTTAGCCGTACATCTGATTCGAACGGCTCAGATGGTCCGTACAGCATGGTGCTGGACAAAAAAGGTTTAAC
CATGTACGTTAACAAAACCGGTACGCCGTTAGTTTACGGCGGATGGCCGGATCACGATTTCCGCGGCACCGTCACTTTCG
CCGTTACAAGAGAATTCGATAATTTAACGGAGCCGTCAGCTTACGAGCTTCTCTTAGAACCCGCACCACAACCCGCTACG
AACCCGGGTAATAACCGCCGGTTACTCCAAGTCAGACCAATCGGAAGCGGAGGAGGAACTTTAAATCTGAACAAAATCAA
TTACAACGGAACGATTTCGTATCTAAGACTCGGATCTGACGGGAGTCTCAAGGCTTACTCGTATTTCCCAGCAGCTACGT
ATCTCAAATGGGAAGAGAGTTTCTCATTCTTCTCCACTTACTTCGTCCGTCAATGTGGCTTGCCGTCGTTTTGCGGCGAT
TACGGTTACTGCGATCGTGGGATGTGCAACGCGTGTCCTACACCAAAAGGATTACTCGGATGGAGTGATAAATGCGCACC
ACCTAAAACGACGCAGTTTTGCAGCGGAGTCAAGGGTAAAACTGTCAATTATTATAAGATAGTCGGTGTTGAGCATTTTA
CTGGGCCTTATGTTAATGATGGACAAGGCCCAACTTCTGTGAACGATTGCAAGGCCAAGTGCGATCGTGATTGCAAGTGT
TTGGGTTACTTCTACAAAGAGAAAGACAAGAAATGTTTGCTTGCTCCTCTGCTTGGTACACTTATCAAAGATGCCAACAC
TTCTTCTGTTGCTTACATCAAATATTAGTGTTTTTTTGGGAAAGTTATTTACCGAATTCTTTTTGAATTCTTAGAGATTT
AATGAATAATCGGTGTGCTTGTAATGATCCACCGTTGAATATATTGTATTACCTTAAAAAAAAGCCATCAGATGTATTTA
CTATATATATATAGTACCTTTGAGAATCAAAATACCATGTGAAGCATTATCATTATTTTGTTGCCTCTGACAAGAGTTTT
GTAGTCCACTGGTCCTCCACTTGGAATACCGCTCACTTGGTTCTTAATTCAATTGACTACTGAGGTTTGTAGATGGTCGT
TGGGACTCATACTGTCAAAAGAACAGCAAAAATTTTGTCACTTCTCCAACTCATTGGGCCTTTAGGCTTTGTCATAGCCC
AATAATTCTATCTTAATCGGACAAACCGTGTGGTCCACTTCCCTTCGTACATATTTTTTACAAGTTTTGTGGTCTTACTT
TTTACTTTTTAGCATTACATGGGATAAAAAGTGAAAGCTTGCCCAGCAGCTATGCATCCATCAACCATCAAAATCTGACT
CACAGTACTGTTTTGGATGTCTGAACTTACATAAAAGATTCGATCATCACAAGATGATTATTGTGAGTTTTAATTTTTTT
ACTGTTAAAGCTGGCGGAGATGTTTTTATATCTGTTAGCATTATCTCGGAAATTTGTATATATATATACGACAGTCTAGT
GGCGGGTCAGATAAAGGTGGAATGTGTAGTCTAGACTTTAGAATATATAAAATTACTTTATGAAGTATATTTACATACAA
GACGGTAAAATCGAGAAATTTATATAGCTAGTTTGGGAAGTGTGGGTACTTAGTTATCCAAATATTCACTAATTTGAGTA
GAGATCAAAATGGTGATCGGGTAGATTGCAATCTTGAAAGGATTTTTAGATATATTTTTACAGTTTAAAGTATTTAAACG
AGTACATTCTATATTTAAAAACAAGTGTTTAAAGTATGAATCCGATTGGAGAATCTAAATTTTCTTTTGTCAAAAACGAT
GGTCAACTTTGTCTGAACAATTTTCATGAGATTAGTTATACAAAATTTGTGTAATAAAAACGGATTAACAACAATATATA
TAATTAGTGTTTTACTCACAACTTTTGTATATACGATAATTTTCGAAAATTCTCAGTAGACATATCTTATCCAAATCATA
AATGAGCCATTGGTTGATCTGTATAACGAAGACACGATTTGCAGCTTAGGACCATTCAAAAAAAAAAAAAAAAAAAACTT
AGGACTTTCAAACGAATACAGCCCAACGACCCAAAGTTAAGATCTTATATATACACCTAAAGGATATAGAAAATCATCTC
ACTCTACTACTCAATCTCAGTAAACATAAAGAACACAACC
>AT1G78830.1 | chr1:29638509-29641508 REVERSE LENGTH=3000
AAAATTGTTTAAACATCTTACAAATAAAAAAAAAGGGAGTGAGTAATTCATAAAATACTATGCTTTGTCAGTAACGCAGA
AGACCCAAGTGCACGTAATACATCAGAGGAATTAATTATTGATTGTAAAGATTATTGTATTGAATAGTTTTGTTACGTAG
CTAAATATTTCAAAATTAAAGATGGGATCGCGAATTTGCAATTGCATCATGGTCGATAGAATAAGATGCGTGATACGATG
CTTCAGCGCCGCGTCACCTTTTCGGCTAGTTTTTTTTTTTTTTTTTTCATTTACAAAGTCGGCTTGCAAGCTGCCGTATA
ACAGAAGTACATGTTAGGATTTTCATACATGTATTAATAAATCATATTTTCAGTTAATTGGGCCTGTAGGACACGTTTTA
GCCCATTAATATATTCCTCTTACGTTTCAACCGCTTTCCCAAAACCAAAAAAAACTTGAAAGCGTCGCCACCGTCGTCAA
TTATCCGACGATCTCTCATCGCTTCGCTTTTACATCGTCATTATCTGTGATCGGATCGCGCCGCTGCAGGTCAGTTCTCT
CGTTGTTCTTCTTAGTCTCTCTACTATGAATTTACTTAACTTGATCTGTGCTTTTCTGCTTAATTTTTCAGCATTACATC
ATTGCTGAGGTCTCTAAACAAAAGCGTCACGATTACAAAAGACGAAATCACATGGAAAACAAAGATTTGATTAGCCAATT
ATTGCCGGACCACGTACTGCATGAGATACTCCTAAAACTTGCGACGAAAGATTCTGTTAAAACCAGTATCTTGTCCACGA
GATGGAGATATATTTGGCAACGTGTTCCTGGATTGGACCTTAACCAAACTAACTTCAGATACAAGGGGTTAAAGGGTTTT
GTCAACAGGTTTCTAGATTTGGATAAGAAATCACTCATATACCAATTGAAGTTGGAATTTGACGGCAGGAAGTATGAGAC
TGAAGGATCCCTTTTCAACAAGTGGGTCGACTCAGTGGTTACCCGTGGAGTTCAGCATCTTGTGGTTGTTGCTAAAATAT
TTGGTTCTTGCATAAGAACAATTATTGTCCCATAAAACTTCCGGGAAGCATTTCTATGTGTGAAACATTGGTACACTTGA
AGCTGGTCGAGGTAGGCATTGATAGTTTTGACTCCGTTTCTCTACCTCGTCTTGAGACTATGCATTTACTATCGGTTTGG
TTTTCGAGCGAAGCGGCTCTAGAGAGGCTTATCTCATCCTCCCCAGTTCTTCAAGTTTTGTACATTGAAAAAGTTTGGAA
TGTGGAAGTTATACGAGTGCGGTCTCAGACACTATATAGCTTGAGAATGCGTATTTGGAAAAGAGATTTAGATTGGAACA
AAGATTTAACAAAAATTGGGCTAGTGATTGATGCTCCTAGGCTTAAGTCTCTGAATCTTCAAATCCACCGGTTTAAAGAC
CTTGTGCTGAATAGTGTATGTTCTCCGCTCAAAGTGGATATTAGTATCTCTAAAGGAGAGTTTAATCCTATTAACTCATT
GACGATGAAAACATTGCGTACATTTATTGCTTGGATATCAAATGTCACAAATCTTGCACTCAATTACTGTTGTCTAGAGG
TATGTATATTTTTGTAACTATTCATCCTGAATTAATCTGTCTCGAAAACTTATTACTAATTTATTCTTCTTGGTTTTTGC
TAGGCTATGTATGCTTACTCTAGCTCGGAACCATTGCCTCAGTTCTCTAACTTAACCCATTTGGAAGTTTCGATGGACTC
CTCTTGTTTAAAGTTGTTACCAACGTTTCTCGCAAGCTGTCCAAACCTAAAATCTCTAGAGTTGGTAATTTTATTTTTAT
AAGTAACTCTTGAATTACTTAACTAAACTATACATTCTCATTACGTTTTTCGTTTCTTGTCCTTGATATTATGTAGTGGG
TTCACGATCATCGTCTAGATATATTGGATATCTCAAGATCAACTATGCCTAAGTGTCTGCTAATATCGCTCAAGTTTGTT
ACGATATACAGCACAGCTATGATATCCAGCTCGGTTGAGAATCAGGTCGAAACCGAGCTTGTCAAATACATCCTGGGGAA
TGCAGCAGTTGTCAAGGAGCTTACTCTTCGATTCATTTTATGGGCAGAAGAACACAGGTTTCAACTTAGCAAGCAAATCC
TTGCGTTTCCAAAGCTTTCTTCTGCTTGTCAAGTCTTTCTTCATTCGTCGTTTTTTTGAACTTGTTGTGAGGATCAAGCA
CAAGTGTAAACGTTATGCTTCTTAGGTGTTTTTAGTTTCCACACTTGTTCCGGTTAGACATCGTAATTTTTAAAAATTTT
AAGATTTATGTGATTGGTAAATTCAAGATGCCGCAATATTATTGATATCGTAGATATCTTTGTCAGCCATTATTTGTTTG
GGTTTCGTTTGGTGCACATGTAAAGAATAAGATACATGGATCTCTGCTACCCATAGATACGTGTACTTAAACTTTTAAAT
GAAAAAGCCAAATCTTGGCCCCTCGCAGTGGCATCTAAGAAAAATCCACAACTACATTTTTTCTTCAAAACTTAACTAAA
CTCACAGCTTCAAGTCTATTTTACCAAGACGGTGCTGTGATATTTTACCAATCCTCATTATCCTCTCATAGGCAGAAAAT
CCGGTTTCAAGTCTTCTAGAAAATGATAGTATTAAGATAAATGCATAAAAGGATTAATCATTTTCTTTCGACAAGAAAAT
AAATTATATGATATTCAGAAAGCAAAATAGTTATGACGAATATTCGATAATCTGCACTAGACAAACCTTATCCAAATCAT
AAGTCGCCATCGGCTCCATTGTACAGCACCAATTTGCTTGATCTCTTCTTCTTTAATTAGTCAAGTCGCAATTAGCAACT
TTGACTTTTCAAACGAATACGGCCAATATTACAAAGCTAAACAACTTATATATACCACAACACAAGATACATCTTCTACA
TAATCATCTCACTCCTTTACTCACACAAGAAAACAAAATC
>AT1G78840.1 | chr1:29640818-29643817 REVERSE LENGTH=3000
TTTTCTTTTTTGAATTTCACACCGGATTCAATCGGTAAAGTATTATAGAAGTTCTTACTGAAACAACATTAATTTTTTTG
TAAAATATAAATCTAAGAAGAAAAAATTACTAGGGAAATTAATAGCAAACTGTAACGGTTGACTGGTTTTGCTAATCGTG
CACGGTTTAGCATTGAGATTAAGATAAGCTCTTTCTAAAATATTCGAAACATATCCTTTAAAAAAAAAAAAAAAAATCAA
ACAAAACCAGCAAAAGTAATAGATTATAGCGAAACAAAGACCAAAAAGTCGTTCAAAATACTCTTTAAAATATTATAAAA
CCAACAAAAAAACAAAGACTTCCTTGGCTCCTCCTATAAATAGAAGCTTTCTCTCTTTACCAGAAACACACCAAAATCCA
TTAACACACACAAAAACAAAATGAAATTTTCAATCACATTAGCTCTATGCTTCACTCTCTCCATCTTCTTGATCGGATCA
CAAGCCAAAGTTCCAGTCGACGACCAATTCCGAGTGGTCAACGAAGGTGGCTACACCGATTACAGTCCCATCGAATACAA
CCCCGACGTACGTGGCTTCGTACCCTTCAGTGACAACTTCCGTCTCTGTTTCTACAACACAACCCCAAACGCATACACTC
TCGCTCTCAGAATCGGAAACAGAGTCCAAGAATCCACTCTCAGATGGGTCTGGGAAGCAAACAGAGGCTCACCGGTCAAA
GAAAACGCGACGTTGACTTTTGGCGAAGACGGAAACCTCGTACTCGCTGAAGCCGATGGACGCTTGGTATGGCAAACGAA
CACAGCTAACAAAGGCGCCGTGGGGATCAAAATCTTGGAGAATGGCAATATGGTAATATACGATTCCAGTGGAAAATTTG
TATGGCAGAGCTTTGATTCTCCCACCGACACACTTCTCGTTGGACAGTCTTTGAAACTCAACGGTCGGACCAAACTCGTA
AGCAGACTGTCTCCATCTGTCAACACAAACGGACCGTACAGTCTCGTGATGGAAGCCAAGAAGCTAGTCTTGTACTACAC
GACAAACAAAACTCCGAAACCAATCGCTTATTTTGAATACGAATTCTTCACCAAGATAACACAATTCCAGTCAATGACGT
TCCAAGCTGTGGAAGATTCCGACACAACGTGGGGTCTAGTCATGGAAGGTGTCGATTCTGGTTCTAAATTCAACGTTTCA
ACGTTCCTCTCACGGCCGAAACACAACGCGACGTTGAGTTTTATTCGGTTAGAATCAGACGGAAACATCAGAGTTTGGAG
TTACAGTACGTTGGCGACTTCCACGGCTTGGGACGTGACATACACGGCGTTTACCAACGCCGACACTGACGGTAACGACG
AGTGTAGGATCCCTGAGCATTGTTTGGGGTTTGGTTTGTGTAAGAAAGGCCAGTGTAACGCTTGTCCTAGCGACAAAGGG
CTTCTTGGTTGGGACGAGACATGTAAATCTCCAAGTCTCGCAAGTTGCGATCCCAAGACATTTCACTACTTCAAGATCGA
AGGAGCTGATAGTTTCATGACAAAATATAACGGTGGATCATCGACGACGGAGAGTGCGTGTGGGGACAAGTGTACGAGAG
ATTGCAAATGTTTAGGGTTTTTCTACAATAGAAAGAGTTCGAGGTGTTGGTTGGGCTACGAGCTCAAGACATTGACTAGA
ACCGGAGATTCTTCCCTGGTTGCTTATGTCAAAGCTCCTAATGCAAACAAAAAGTCAACTCTTTGAGGTCTGAAAGTCAT
ATATATATATGAAATTATTGTGTTGTGTGTTTAATAAGGTTCGTTTGTGTACCTTTTTAAAAATAAATGGTGTACTGATT
CTCAAGATAAATCCTAATACAAAGTGAAGTGAAAGGAATCAATTTCTGATATATCTTACCATCCCCAATGGTTAAGAAGT
AATTGGTTCTTAACCAAACATCTTAACAATTATTTATACTAAAATTTTAAAACATGACATGTAACTGTTTTTTTCACTCA
TGAAAACTTCTTAGCTAAGAAGCAAATCTTAGTTTTTAAATTTATTTTGATTTAATTTTTATAGTTTAATTTTAAGATAT
TATTCTAAGATACACCTAAGATACACCATTGGAGGTGCTATTACTCCCACAATTTCTTTATATAAGATTTTTTGACTAAA
AACAGATTAATAAACTATTATTTTGTGCATCATGAAAACTAGTTCAACCAATGAAAATAAATACTGCATAATTCTTGTTC
TAATGACAGATTTTAAACATTTCTGTATTCCCAATAAATACAGATTTAATTTAGAAACTTGAAACAAACAAAATTGTTTA
AACATCTTACAAATAAAAAAAAAGGGAGTGAGTAATTCATAAAATACTATGCTTTGTCAGTAACGCAGAAGACCCAAGTG
CACGTAATACATCAGAGGAATTAATTATTGATTGTAAAGATTATTGTATTGAATAGTTTTGTTACGTAGCTAAATATTTC
AAAATTAAAGATGGGATCGCGAATTTGCAATTGCATCATGGTCGATAGAATAAGATGCGTGATACGATGCTTCAGCGCCG
CGTCACCTTTTCGGCTAGTTTTTTTTTTTTTTTTTTCATTTACAAAGTCGGCTTGCAAGCTGCCGTATAACAGAAGTACA
TGTTAGGATTTTCATACATGTATTAATAAATCATATTTTCAGTTAATTGGGCCTGTAGGACACGTTTTAGCCCATTAATA
TATTCCTCTTACGTTTCAACCGCTTTCCCAAAACCAAAAAAAACTTGAAAGCGTCGCCACCGTCGTCAATTATCCGACGA
TCTCTCATCGCTTCGCTTTTACATCGTCATTATCTGTGATCGGATCGCGCCGCTGCAGGTCAGTTCTCTCGTTGTTCTTC
TTAGTCTCTCTACTATGAATTTACTTAACTTGATCTGTGCTTTTCTGCTTAATTTTTCAGCATTACATCATTGCTGAGGT
CTCTAAACAAAAGCGTCACGATTACAAAAGACGAAATCAC
>AT1G78840.2 | chr1:29640818-29643817 REVERSE LENGTH=3000
TTTTCTTTTTTGAATTTCACACCGGATTCAATCGGTAAAGTATTATAGAAGTTCTTACTGAAACAACATTAATTTTTTTG
TAAAATATAAATCTAAGAAGAAAAAATTACTAGGGAAATTAATAGCAAACTGTAACGGTTGACTGGTTTTGCTAATCGTG
CACGGTTTAGCATTGAGATTAAGATAAGCTCTTTCTAAAATATTCGAAACATATCCTTTAAAAAAAAAAAAAAAAATCAA
ACAAAACCAGCAAAAGTAATAGATTATAGCGAAACAAAGACCAAAAAGTCGTTCAAAATACTCTTTAAAATATTATAAAA
CCAACAAAAAAACAAAGACTTCCTTGGCTCCTCCTATAAATAGAAGCTTTCTCTCTTTACCAGAAACACACCAAAATCCA
TTAACACACACAAAAACAAAATGAAATTTTCAATCACATTAGCTCTATGCTTCACTCTCTCCATCTTCTTGATCGGATCA
CAAGCCAAAGTTCCAGTCGACGACCAATTCCGAGTGGTCAACGAAGGTGGCTACACCGATTACAGTCCCATCGAATACAA
CCCCGACGTACGTGGCTTCGTACCCTTCAGTGACAACTTCCGTCTCTGTTTCTACAACACAACCCCAAACGCATACACTC
TCGCTCTCAGAATCGGAAACAGAGTCCAAGAATCCACTCTCAGATGGGTCTGGGAAGCAAACAGAGGCTCACCGGTCAAA
GAAAACGCGACGTTGACTTTTGGCGAAGACGGAAACCTCGTACTCGCTGAAGCCGATGGACGCTTGGTATGGCAAACGAA
CACAGCTAACAAAGGCGCCGTGGGGATCAAAATCTTGGAGAATGGCAATATGGTAATATACGATTCCAGTGGAAAATTTG
TATGGCAGAGCTTTGATTCTCCCACCGACACACTTCTCGTTGGACAGTCTTTGAAACTCAACGGTCGGACCAAACTCGTA
AGCAGACTGTCTCCATCTGTCAACACAAACGGACCGTACAGTCTCGTGATGGAAGCCAAGAAGCTAGTCTTGTACTACAC
GACAAACAAAACTCCGAAACCAATCGCTTATTTTGAATACGAATTCTTCACCAAGATAACACAATTCCAGTCAATGACGT
TCCAAGCTGTGGAAGATTCCGACACAACGTGGGGTCTAGTCATGGAAGGTGTCGATTCTGGTTCTAAATTCAACGTTTCA
ACGTTCCTCTCACGGCCGAAACACAACGCGACGTTGAGTTTTATTCGGTTAGAATCAGACGGAAACATCAGAGTTTGGAG
TTACAGTACGTTGGCGACTTCCACGGCTTGGGACGTGACATACACGGCGTTTACCAACGCCGACACTGACGGTAACGACG
AGTGTAGGATCCCTGAGCATTGTTTGGGGTTTGGTTTGTGTAAGAAAGGCCAGTGTAACGCTTGTCCTAGCGACAAAGGG
CTTCTTGGTTGGGACGAGACATGTAAATCTCCAAGTCTCGCAAGTTGCGATCCCAAGACATTTCACTACTTCAAGATCGA
AGGAGCTGATAGTTTCATGACAAAATATAACGGTGGATCATCGACGACGGAGAGTGCGTGTGGGGACAAGTGTACGAGAG
ATTGCAAATGTTTAGGGTTTTTCTACAATAGAAAGAGTTCGAGGTGTTGGTTGGGCTACGAGCTCAAGACATTGACTAGA
ACCGGAGATTCTTCCCTGGTTGCTTATGTCAAAGCTCCTAATGCAAACAAAAAGTCAACTCTTTGAGGTCTGAAAGTCAT
ATATATATATGAAATTATTGTGTTGTGTGTTTAATAAGGTTCGTTTGTGTACCTTTTTAAAAATAAATGGTGTACTGATT
CTCAAGATAAATCCTAATACAAAGTGAAGTGAAAGGAATCAATTTCTGATATATCTTACCATCCCCAATGGTTAAGAAGT
AATTGGTTCTTAACCAAACATCTTAACAATTATTTATACTAAAATTTTAAAACATGACATGTAACTGTTTTTTTCACTCA
TGAAAACTTCTTAGCTAAGAAGCAAATCTTAGTTTTTAAATTTATTTTGATTTAATTTTTATAGTTTAATTTTAAGATAT
TATTCTAAGATACACCTAAGATACACCATTGGAGGTGCTATTACTCCCACAATTTCTTTATATAAGATTTTTTGACTAAA
AACAGATTAATAAACTATTATTTTGTGCATCATGAAAACTAGTTCAACCAATGAAAATAAATACTGCATAATTCTTGTTC
TAATGACAGATTTTAAACATTTCTGTATTCCCAATAAATACAGATTTAATTTAGAAACTTGAAACAAACAAAATTGTTTA
AACATCTTACAAATAAAAAAAAAGGGAGTGAGTAATTCATAAAATACTATGCTTTGTCAGTAACGCAGAAGACCCAAGTG
CACGTAATACATCAGAGGAATTAATTATTGATTGTAAAGATTATTGTATTGAATAGTTTTGTTACGTAGCTAAATATTTC
AAAATTAAAGATGGGATCGCGAATTTGCAATTGCATCATGGTCGATAGAATAAGATGCGTGATACGATGCTTCAGCGCCG
CGTCACCTTTTCGGCTAGTTTTTTTTTTTTTTTTTTCATTTACAAAGTCGGCTTGCAAGCTGCCGTATAACAGAAGTACA
TGTTAGGATTTTCATACATGTATTAATAAATCATATTTTCAGTTAATTGGGCCTGTAGGACACGTTTTAGCCCATTAATA
TATTCCTCTTACGTTTCAACCGCTTTCCCAAAACCAAAAAAAACTTGAAAGCGTCGCCACCGTCGTCAATTATCCGACGA
TCTCTCATCGCTTCGCTTTTACATCGTCATTATCTGTGATCGGATCGCGCCGCTGCAGGTCAGTTCTCTCGTTGTTCTTC
TTAGTCTCTCTACTATGAATTTACTTAACTTGATCTGTGCTTTTCTGCTTAATTTTTCAGCATTACATCATTGCTGAGGT
CTCTAAACAAAAGCGTCACGATTACAAAAGACGAAATCAC
>AT1G78850.1 | chr1:29643398-29646397 REVERSE LENGTH=3000
GAGCTGATAGTTTTATGACGAAGTATAACGGTGGATCAACGACAACGGAGAGTGCGTGTGGGGACAAATGTACGAGAGAT
TGTAAGTGTTTAGGGTTTTTCTACAATAGGAAGAGTTCGAGGTGTTGGTTGGGTTATGAGCTCAAGACATTGACTAAAAC
CGGAGATACTTCCCTAGTTGCTTATGTCAAGGCTCCGAATGCTAGCAAGAAGTCAGCTCTTGCCATTTGAAGCGTAAACA
AAGGTTTTTGTGTGTCGTTTTGACGAATAATAAGGCTACGTTGTCCTTTGTTTTCTCTTTTCTGAAAAAGTGTTGCTATT
GGTTTATCTTGTTTTATGATTGCATGTTGATTCTCAAGCTACACCGTAATAAATTGAAGTGAAACGCATCAGCTAAATTC
AATTATTCTCATTATTTTACCAAAAAAAATAAAATTATTCATTAATTTAGTATCATCACAAAATATGATATACTTAAGGA
TTGAATTGAGAAATTGAATCATGAATGAGTTTAAGCTTTCATGTTTTCTGTTTTTCTTTTTTTTTTAGCTTGAGACCATA
TTTTGAAGGTAATGTTTCAAGAAAAACCTTAACTTTCCGTTGTGAAAAAATGTTTTATATTTTTATTAGACACTGATGCA
ATGCAGTAGAACGTGCACACAACACTTTGCTTCTCATGACAAGCCATTGAAAGATTCAAACTTTTAATTTGGATTATTAA
AGAAGCGGTATAAATATGATACGAATAAGATGCGTGCTACGGCGCTTCGACGCCGCGTCACCTTAACAGAGATGGTCATC
TGTCTCGTTTTTTTTTGACCAGTCAACGCTCTTATATATTTATTATACATGTACATAATGTCTTAAATCATGCAGACTAA
TAACTTTACATCGTTTTCGTTGTTAGCTTTGATTTTTAAAAGTCAACTTGAAAGATGCCAGGTGTTATTTATAGTTTATA
CATATCAAGCAAATGCTTTCTACTGCATATATTATCGATTTTTTTTACCCAAACATAATAATTAATTATTGAACAAAAGG
TACACAGTACTTAACACTAATCTTCATTTTTCTTCATTTTGTGAGCTGATTTGGTCTAATTAAATCGATGGCATAAAAGC
CAAAACCAGAGAAACATTGTTTATGAATAGAAATTTTTAGAGGTAAAAATTTAGCATTTGGAACCAAAGAGTCGGTTCTA
ATATAATGTATAAAGAACGAAAAATAAACGATAGAAATATTAACTGAACATTTAGTATGACGGTTTGGGACTTTGGGGTG
ACAAATTGTTGTACTATATTGAGCTGCCCATAAGCATTTGTATTTGTGAAACATTGCATATTAATTGGAGCTGAAGTATA
TACATATGCATAGCTATGAGTTAATTTTTCTACCTCGTCTCGAGACAATGCATTTTGAGGTGATTTGGTTCCCAAATGAT
GCCGCTCTAAAAAGGCTAATTAAGAAGTCAAACTTATTGTTGTTTTGTTGATGCCTCACGGGAATCACCAGATATGAAAG
CTAAAATCTGATGATAAATGCATAACAAACAAGGCCATCAAATTATTAAAGGTAGTTCTTCAATAGAACCCACTTCAAGC
AAAACCAGTAGCTTTACTAATGGAAGTTCAACAAGCCAGAAACTTGGGTTATTATGAGGTAACGTTTGTTGGAGATGGCA
AAGCTTAATTTGTATGATTGTCACCAGTCAAGAAAAACACAGGGCTAACTGCAAAACTTCTATCAAAACTCTTGCCAAAG
ACATCGTATCTCTTTCTAGACAGCATGTAATTATATATATATGTACGTGGAAAACAAACTTAGTAGGAGTGTGTACAATT
TAGCTAAGTATGATTGAATACATTCTACAGGACATGTAGTAACTTGGAACTAGTTATATTTTCTTTCTTGTGTAATAAGA
AGATTTGAGGACAAAAAAAAAGATGCTAAATACAAGTTGGCACATGGACTCGGAAAAGAATAATAAAATGTTGCCAAAAG
TAATTTAAAACAAAAATAGCTAGCCGTCGAATAAGACCTGTGCCCACACACACCTGGCAAGCCGCCGGGTATTGGGAGTT
GGGACACATGACCACACCAAAGATCCGATCTAGATCATTTACATTAGATAATTATTTATCCATGGTCCGTTTATTTTTGT
AAAACACCTTCAAATTTCTTTATTAACAAGTGGTCAGAATAGTTCAGATTAATATCAGAAAGACAATTAACTATAAGGAT
AGATAAAGTTGCATGTATTTGAATCATATATCAAATTCTATCTGAATCATATATCAAATTCTATCTATAATCTATGCGAA
TGCGACGTGAGTCAATAAATATTAAAGACAAATCCAACGAGACGAGAGAATCGACTATGAGCATCTTCCAGGTGGCTCGT
AATTAAAAGTTGTTGGTCGGTGGGTCCTCATTCAAACGAGTGATTTATTATTTCGTTCGATTCAATACGCAACTCTAGTA
ATTTCAATTTAACTAATGCTGATGCAGTGTAAGAAAGTATAGTTATCAACCAACAACTCGCTTTGTAAGAGAAACATATC
ATACTTTTGATGATACTATTTTTTCTTTTTTGAATTTCACACCGGATTCAATCGGTAAAGTATTATAGAAGTTCTTACTG
AAACAACATTAATTTTTTTGTAAAATATAAATCTAAGAAGAAAAAATTACTAGGGAAATTAATAGCAAACTGTAACGGTT
GACTGGTTTTGCTAATCGTGCACGGTTTAGCATTGAGATTAAGATAAGCTCTTTCTAAAATATTCGAAACATATCCTTTA
AAAAAAAAAAAAAAAATCAAACAAAACCAGCAAAAGTAATAGATTATAGCGAAACAAAGACCAAAAAGTCGTTCAAAATA
CTCTTTAAAATATTATAAAACCAACAAAAAAACAAAGACTTCCTTGGCTCCTCCTATAAATAGAAGCTTTCTCTCTTTAC
CAGAAACACACCAAAATCCATTAACACACACAAAAACAAA
>AT1G78860.1 | chr1:29647500-29650499 REVERSE LENGTH=3000
CTCGAATCTGACGAAGATTTTAATTCGATTTCCTTTCTCTATCTTTAAAATTCAACTCTGGACGAATCAAATAATATATT
AGCTTTTATTTTACGTATTTTCCCGCAACCTTTGTTTATTGCTAACCCTCCCTAAAGTTCTACTTATTTATTGATTTTTC
CCAACAGTTTTCGAATATTACATAGATTTTCTCAGATTTCCGGGCTTATTGGTCCATCAAAGCCATTTATATGTGAGGCC
CATATTTATTATAATGGACCTTAACCAAATCCAGTTTATCCATTAAGCTTGTCATTTTATATTGGACTTGTAAAACTTTA
AACATTTCATTGGGTTGGGCCGATCTCGAAAGCCCATCAAGAATAATACGACTTTAAAGTAGCGAACTAGGTAGTAGGTT
CACTGTGAGTTAGCCGTTGAGGATGTCAGAACGGTAACTATGACGTCAAAAGCTGAGAATTCGAAAACTATCCGTTAGTG
ATTTTACCCAACGGTAAAGAAAACTTGTCTATATATAGTAATACACACAACACAGTCCTCGTTACTCCTAAATTATCTAA
TCCAAACCAAGACATGTAGATAGAAACCTATTCTCTTTTTGTCTCTTGTTGTCTGATTCTCTCTTCATCTTCGGCGGCAA
AACTCAGCCAATCATCGGTGAGTTACTTTGTACTTTACTTTACGGTGAAAAGCGAAAACTGTGTCTATGTAAAACCTTTG
TACATTACCTTTCTGTCTCTATGTACTTTAATTTCCAGTTTCTTTCTTGTTGTATTGTTTGGGTGTTTTTAGTCGGAATT
ACTCTTCTTGGCTCTTAGTACTTTGTTTTGACCCATGTTGGATTTTGATTTCTATGTTATTCGTATTGTTGATACTTCGT
TTAAAACTTATATGTTGACAAATGAATACGGTGCAATGCCTTAATTTAAACCATGAATCTTTTATTTTCGTTATTATTTA
TTTGATAATAGTCCTAATAATGTTTTTAATCAAGATATAATATTTTTTGCGAGGGATCATTAATTCTGATGAGGAGGACA
AAGCTTCAACAAGCGAACAACAATATCCACTACTTAGAGAGCTAAAGCATAAACATGAATTGCAATTTCCGCCAGGTTAG
TTTTCAATCCTTTCCAAAAATCAACTACTATCAATAATAATTGAAGCACTTTTTAGTCGAAATACTCATCACTCGAAACA
CTTTCTAGTGTAAACTTTTTAATTCTACTTTAATAACACACTCATAAACACTATATCATTTAGTAGTAAAACACTCAGTA
ACTAAAAAATATTTTCTTAAAAAAAGATATGATGCGGAACTTTTAATTAAAACTCACAACTAAAAAATTAAAATAGTTGA
AACATACTTAGTAAACACCAAATTATTTTCAACAAAAAATAGTCAAAGTCGTAGCACTGAACCATTCAACCAAAAAAAAA
CACATTTAACAAGATACACACACGACTAATAAATGTGTATTTTCTTACGTCTTTAAAATTACATTAACACTTAATTAATT
CAACAAAATCCCTTTAGCCAAAATTTAGTCGAAGCACTTACTCAAAAAACTTATATCTAAATCCGAACACACGTAAAACA
CTAGATCAATTTACTTAAAAGTCGAAACATATATTTCCAAGCATACTTCTAAACAAAGCATACTTAGTGAAGTACATTAG
TTATACTGTTGAACACAATATTAAATCACGAACACGTACTCCTAAACTAGTCAGGCAAATTACTCCTAACATTTTAGTCA
AAACATAGTTATTCGTAACACTTGAAAACACTTCCGCAATTCCGCATTTAAAGGCAAGTGCAAAAATCACACTTTATTTA
AAAAAAGCTTATATAAAAACCGTTTTAGGCGAAGTATGAATATTACTTGAACAATTATTGTTTTTACTTCACATTTCGTC
GAAGCGTCTGTTAGTCGAAGCCAAGCACAAGTTGAACCACTGTTAGTCGTATCGCTGTTAGTCGTTAGTCAAAACACTTT
TTTATGTCATACATTTTGTACGTTGTTATTAAATGTTAACTTGATCGGGAAAAGACCACTCTGTTGCAGGTCGCACACCT
TTAACAGTGATCTAATATATCAAAGACAAAAAAAAGGTGGATTGAGATTAATCATAAAAGGAAACAAATACTTTAACAAC
TTCTCAAAAAAATTGGTGATCAAACTCAGAAAACTAAAAATTGGAACATAGCAACTGAAGAAAATGAAAATGAGGATCTG
TTTCGCATCCATATTTCGCAAACTCATTAAAACGTTAATTAATTTTAAAATAACCAAGTGTAGATAACGCAGCTTATCGG
ATCCGTTGGTATAACGTTGTATGGTCCTCAGTTTGGAAGGAGTGGCGATTTTCCGAAAATGGATTGATATAAGGCAAACA
GATTGGTTCAGAGTAATTTCAAAAAAATCAATGAAACGGTATATGAAATAATGTACTTAAAATATTATATCAAATAGGCT
ATCTCTATGCTCACATCACATGCGTCGAATAAACAATTAAAACAAAAATCCAACGGGACGACCAATAGCATAATTCCGGT
GGCTCGTAATTAAAAATTGGTCCACATTATATCAAAGTGCTCACGTACCCTTTCAAAATTCCAATTCCAACTAATGTTGC
TGTGGTGCTACAGAAATAAATAAAAAACTATAGTTGAAAACTGACAAAACAAGTATAATTAATATTGACTCGCTTTATAC
AAGAAACATGTTACTTTGTACAAAACAAGTATAATTAATATTGACTAAAATGAAAATTATCACTTTATACCTGTTAAGAA
TCGATAGATTATCATACAAGTTGTTTCAAATTATTATACAAGTTTGTTTCACTTCACTTTACACCGAATAGCATTGATAA
ATTAATATACACCTGCTAAAGTGACGAGGTTTCAAAAGCATATCATTGCATCCTATAAAAAGAAGCTCACTCAGTATACT
AAAACACACCAACATTCATCAAAAAAACACATAACAAAAA
>AT1G78870.3 | chr1:29647589-29650588 FORWARD LENGTH=3000
AACCTCGTCACTTTAGCAGGTGTATATTAATTTATCAATGCTATTCGGTGTAAAGTGAAGTGAAACAAACTTGTATAATA
ATTTGAAACAACTTGTATGATAATCTATCGATTCTTAACAGGTATAAAGTGATAATTTTCATTTTAGTCAATATTAATTA
TACTTGTTTTGTACAAAGTAACATGTTTCTTGTATAAAGCGAGTCAATATTAATTATACTTGTTTTGTCAGTTTTCAACT
ATAGTTTTTTATTTATTTCTGTAGCACCACAGCAACATTAGTTGGAATTGGAATTTTGAAAGGGTACGTGAGCACTTTGA
TATAATGTGGACCAATTTTTAATTACGAGCCACCGGAATTATGCTATTGGTCGTCCCGTTGGATTTTTGTTTTAATTGTT
TATTCGACGCATGTGATGTGAGCATAGAGATAGCCTATTTGATATAATATTTTAAGTACATTATTTCATATACCGTTTCA
TTGATTTTTTTGAAATTACTCTGAACCAATCTGTTTGCCTTATATCAATCCATTTTCGGAAAATCGCCACTCCTTCCAAA
CTGAGGACCATACAACGTTATACCAACGGATCCGATAAGCTGCGTTATCTACACTTGGTTATTTTAAAATTAATTAACGT
TTTAATGAGTTTGCGAAATATGGATGCGAAACAGATCCTCATTTTCATTTTCTTCAGTTGCTATGTTCCAATTTTTAGTT
TTCTGAGTTTGATCACCAATTTTTTTGAGAAGTTGTTAAAGTATTTGTTTCCTTTTATGATTAATCTCAATCCACCTTTT
TTTTGTCTTTGATATATTAGATCACTGTTAAAGGTGTGCGACCTGCAACAGAGTGGTCTTTTCCCGATCAAGTTAACATT
TAATAACAACGTACAAAATGTATGACATAAAAAAGTGTTTTGACTAACGACTAACAGCGATACGACTAACAGTGGTTCAA
CTTGTGCTTGGCTTCGACTAACAGACGCTTCGACGAAATGTGAAGTAAAAACAATAATTGTTCAAGTAATATTCATACTT
CGCCTAAAACGGTTTTTATATAAGCTTTTTTTAAATAAAGTGTGATTTTTGCACTTGCCTTTAAATGCGGAATTGCGGAA
GTGTTTTCAAGTGTTACGAATAACTATGTTTTGACTAAAATGTTAGGAGTAATTTGCCTGACTAGTTTAGGAGTACGTGT
TCGTGATTTAATATTGTGTTCAACAGTATAACTAATGTACTTCACTAAGTATGCTTTGTTTAGAAGTATGCTTGGAAATA
TATGTTTCGACTTTTAAGTAAATTGATCTAGTGTTTTACGTGTGTTCGGATTTAGATATAAGTTTTTTGAGTAAGTGCTT
CGACTAAATTTTGGCTAAAGGGATTTTGTTGAATTAATTAAGTGTTAATGTAATTTTAAAGACGTAAGAAAATACACATT
TATTAGTCGTGTGTGTATCTTGTTAAATGTGTTTTTTTTTGGTTGAATGGTTCAGTGCTACGACTTTGACTATTTTTTGT
TGAAAATAATTTGGTGTTTACTAAGTATGTTTCAACTATTTTAATTTTTTAGTTGTGAGTTTTAATTAAAAGTTCCGCAT
CATATCTTTTTTTAAGAAAATATTTTTTAGTTACTGAGTGTTTTACTACTAAATGATATAGTGTTTATGAGTGTGTTATT
AAAGTAGAATTAAAAAGTTTACACTAGAAAGTGTTTCGAGTGATGAGTATTTCGACTAAAAAGTGCTTCAATTATTATTG
ATAGTAGTTGATTTTTGGAAAGGATTGAAAACTAACCTGGCGGAAATTGCAATTCATGTTTATGCTTTAGCTCTCTAAGT
AGTGGATATTGTTGTTCGCTTGTTGAAGCTTTGTCCTCCTCATCAGAATTAATGATCCCTCGCAAAAAATATTATATCTT
GATTAAAAACATTATTAGGACTATTATCAAATAAATAATAACGAAAATAAAAGATTCATGGTTTAAATTAAGGCATTGCA
CCGTATTCATTTGTCAACATATAAGTTTTAAACGAAGTATCAACAATACGAATAACATAGAAATCAAAATCCAACATGGG
TCAAAACAAAGTACTAAGAGCCAAGAAGAGTAATTCCGACTAAAAACACCCAAACAATACAACAAGAAAGAAACTGGAAA
TTAAAGTACATAGAGACAGAAAGGTAATGTACAAAGGTTTTACATAGACACAGTTTTCGCTTTTCACCGTAAAGTAAAGT
ACAAAGTAACTCACCGATGATTGGCTGAGTTTTGCCGCCGAAGATGAAGAGAGAATCAGACAACAAGAGACAAAAAGAGA
ATAGGTTTCTATCTACATGTCTTGGTTTGGATTAGATAATTTAGGAGTAACGAGGACTGTGTTGTGTGTATTACTATATA
TAGACAAGTTTTCTTTACCGTTGGGTAAAATCACTAACGGATAGTTTTCGAATTCTCAGCTTTTGACGTCATAGTTACCG
TTCTGACATCCTCAACGGCTAACTCACAGTGAACCTACTACCTAGTTCGCTACTTTAAAGTCGTATTATTCTTGATGGGC
TTTCGAGATCGGCCCAACCCAATGAAATGTTTAAAGTTTTACAAGTCCAATATAAAATGACAAGCTTAATGGATAAACTG
GATTTGGTTAAGGTCCATTATAATAAATATGGGCCTCACATATAAATGGCTTTGATGGACCAATAAGCCCGGAAATCTGA
GAAAATCTATGTAATATTCGAAAACTGTTGGGAAAAATCAATAAATAAGTAGAACTTTAGGGAGGGTTAGCAATAAACAA
AGGTTGCGGGAAAATACGTAAAATAAAAGCTAATATATTATTTGATTCGTCCAGAGTTGAATTTTAAAGATAGAGAAAGG
AAATCGAATTAAAATCTTCGTCAGATTCGAGAGACGACGACGACGAACTTGTTGTTCTCGATTATCATCAGCAGCTCCCT
TCAAAAACCCTAACTCTCTGAGCTCGATCGACAAGTGATA
>AT1G78870.2 | chr1:29647589-29650588 FORWARD LENGTH=3000
AACCTCGTCACTTTAGCAGGTGTATATTAATTTATCAATGCTATTCGGTGTAAAGTGAAGTGAAACAAACTTGTATAATA
ATTTGAAACAACTTGTATGATAATCTATCGATTCTTAACAGGTATAAAGTGATAATTTTCATTTTAGTCAATATTAATTA
TACTTGTTTTGTACAAAGTAACATGTTTCTTGTATAAAGCGAGTCAATATTAATTATACTTGTTTTGTCAGTTTTCAACT
ATAGTTTTTTATTTATTTCTGTAGCACCACAGCAACATTAGTTGGAATTGGAATTTTGAAAGGGTACGTGAGCACTTTGA
TATAATGTGGACCAATTTTTAATTACGAGCCACCGGAATTATGCTATTGGTCGTCCCGTTGGATTTTTGTTTTAATTGTT
TATTCGACGCATGTGATGTGAGCATAGAGATAGCCTATTTGATATAATATTTTAAGTACATTATTTCATATACCGTTTCA
TTGATTTTTTTGAAATTACTCTGAACCAATCTGTTTGCCTTATATCAATCCATTTTCGGAAAATCGCCACTCCTTCCAAA
CTGAGGACCATACAACGTTATACCAACGGATCCGATAAGCTGCGTTATCTACACTTGGTTATTTTAAAATTAATTAACGT
TTTAATGAGTTTGCGAAATATGGATGCGAAACAGATCCTCATTTTCATTTTCTTCAGTTGCTATGTTCCAATTTTTAGTT
TTCTGAGTTTGATCACCAATTTTTTTGAGAAGTTGTTAAAGTATTTGTTTCCTTTTATGATTAATCTCAATCCACCTTTT
TTTTGTCTTTGATATATTAGATCACTGTTAAAGGTGTGCGACCTGCAACAGAGTGGTCTTTTCCCGATCAAGTTAACATT
TAATAACAACGTACAAAATGTATGACATAAAAAAGTGTTTTGACTAACGACTAACAGCGATACGACTAACAGTGGTTCAA
CTTGTGCTTGGCTTCGACTAACAGACGCTTCGACGAAATGTGAAGTAAAAACAATAATTGTTCAAGTAATATTCATACTT
CGCCTAAAACGGTTTTTATATAAGCTTTTTTTAAATAAAGTGTGATTTTTGCACTTGCCTTTAAATGCGGAATTGCGGAA
GTGTTTTCAAGTGTTACGAATAACTATGTTTTGACTAAAATGTTAGGAGTAATTTGCCTGACTAGTTTAGGAGTACGTGT
TCGTGATTTAATATTGTGTTCAACAGTATAACTAATGTACTTCACTAAGTATGCTTTGTTTAGAAGTATGCTTGGAAATA
TATGTTTCGACTTTTAAGTAAATTGATCTAGTGTTTTACGTGTGTTCGGATTTAGATATAAGTTTTTTGAGTAAGTGCTT
CGACTAAATTTTGGCTAAAGGGATTTTGTTGAATTAATTAAGTGTTAATGTAATTTTAAAGACGTAAGAAAATACACATT
TATTAGTCGTGTGTGTATCTTGTTAAATGTGTTTTTTTTTGGTTGAATGGTTCAGTGCTACGACTTTGACTATTTTTTGT
TGAAAATAATTTGGTGTTTACTAAGTATGTTTCAACTATTTTAATTTTTTAGTTGTGAGTTTTAATTAAAAGTTCCGCAT
CATATCTTTTTTTAAGAAAATATTTTTTAGTTACTGAGTGTTTTACTACTAAATGATATAGTGTTTATGAGTGTGTTATT
AAAGTAGAATTAAAAAGTTTACACTAGAAAGTGTTTCGAGTGATGAGTATTTCGACTAAAAAGTGCTTCAATTATTATTG
ATAGTAGTTGATTTTTGGAAAGGATTGAAAACTAACCTGGCGGAAATTGCAATTCATGTTTATGCTTTAGCTCTCTAAGT
AGTGGATATTGTTGTTCGCTTGTTGAAGCTTTGTCCTCCTCATCAGAATTAATGATCCCTCGCAAAAAATATTATATCTT
GATTAAAAACATTATTAGGACTATTATCAAATAAATAATAACGAAAATAAAAGATTCATGGTTTAAATTAAGGCATTGCA
CCGTATTCATTTGTCAACATATAAGTTTTAAACGAAGTATCAACAATACGAATAACATAGAAATCAAAATCCAACATGGG
TCAAAACAAAGTACTAAGAGCCAAGAAGAGTAATTCCGACTAAAAACACCCAAACAATACAACAAGAAAGAAACTGGAAA
TTAAAGTACATAGAGACAGAAAGGTAATGTACAAAGGTTTTACATAGACACAGTTTTCGCTTTTCACCGTAAAGTAAAGT
ACAAAGTAACTCACCGATGATTGGCTGAGTTTTGCCGCCGAAGATGAAGAGAGAATCAGACAACAAGAGACAAAAAGAGA
ATAGGTTTCTATCTACATGTCTTGGTTTGGATTAGATAATTTAGGAGTAACGAGGACTGTGTTGTGTGTATTACTATATA
TAGACAAGTTTTCTTTACCGTTGGGTAAAATCACTAACGGATAGTTTTCGAATTCTCAGCTTTTGACGTCATAGTTACCG
TTCTGACATCCTCAACGGCTAACTCACAGTGAACCTACTACCTAGTTCGCTACTTTAAAGTCGTATTATTCTTGATGGGC
TTTCGAGATCGGCCCAACCCAATGAAATGTTTAAAGTTTTACAAGTCCAATATAAAATGACAAGCTTAATGGATAAACTG
GATTTGGTTAAGGTCCATTATAATAAATATGGGCCTCACATATAAATGGCTTTGATGGACCAATAAGCCCGGAAATCTGA
GAAAATCTATGTAATATTCGAAAACTGTTGGGAAAAATCAATAAATAAGTAGAACTTTAGGGAGGGTTAGCAATAAACAA
AGGTTGCGGGAAAATACGTAAAATAAAAGCTAATATATTATTTGATTCGTCCAGAGTTGAATTTTAAAGATAGAGAAAGG
AAATCGAATTAAAATCTTCGTCAGATTCGAGAGACGACGACGACGAACTTGTTGTTCTCGATTATCATCAGCAGCTCCCT
TCAAAAACCCTAACTCTCTGAGCTCGATCGACAAGTGATA
>AT1G78870.1 | chr1:29647964-29650963 FORWARD LENGTH=3000
CCGTTGGATTTTTGTTTTAATTGTTTATTCGACGCATGTGATGTGAGCATAGAGATAGCCTATTTGATATAATATTTTAA
GTACATTATTTCATATACCGTTTCATTGATTTTTTTGAAATTACTCTGAACCAATCTGTTTGCCTTATATCAATCCATTT
TCGGAAAATCGCCACTCCTTCCAAACTGAGGACCATACAACGTTATACCAACGGATCCGATAAGCTGCGTTATCTACACT
TGGTTATTTTAAAATTAATTAACGTTTTAATGAGTTTGCGAAATATGGATGCGAAACAGATCCTCATTTTCATTTTCTTC
AGTTGCTATGTTCCAATTTTTAGTTTTCTGAGTTTGATCACCAATTTTTTTGAGAAGTTGTTAAAGTATTTGTTTCCTTT
TATGATTAATCTCAATCCACCTTTTTTTTGTCTTTGATATATTAGATCACTGTTAAAGGTGTGCGACCTGCAACAGAGTG
GTCTTTTCCCGATCAAGTTAACATTTAATAACAACGTACAAAATGTATGACATAAAAAAGTGTTTTGACTAACGACTAAC
AGCGATACGACTAACAGTGGTTCAACTTGTGCTTGGCTTCGACTAACAGACGCTTCGACGAAATGTGAAGTAAAAACAAT
AATTGTTCAAGTAATATTCATACTTCGCCTAAAACGGTTTTTATATAAGCTTTTTTTAAATAAAGTGTGATTTTTGCACT
TGCCTTTAAATGCGGAATTGCGGAAGTGTTTTCAAGTGTTACGAATAACTATGTTTTGACTAAAATGTTAGGAGTAATTT
GCCTGACTAGTTTAGGAGTACGTGTTCGTGATTTAATATTGTGTTCAACAGTATAACTAATGTACTTCACTAAGTATGCT
TTGTTTAGAAGTATGCTTGGAAATATATGTTTCGACTTTTAAGTAAATTGATCTAGTGTTTTACGTGTGTTCGGATTTAG
ATATAAGTTTTTTGAGTAAGTGCTTCGACTAAATTTTGGCTAAAGGGATTTTGTTGAATTAATTAAGTGTTAATGTAATT
TTAAAGACGTAAGAAAATACACATTTATTAGTCGTGTGTGTATCTTGTTAAATGTGTTTTTTTTTGGTTGAATGGTTCAG
TGCTACGACTTTGACTATTTTTTGTTGAAAATAATTTGGTGTTTACTAAGTATGTTTCAACTATTTTAATTTTTTAGTTG
TGAGTTTTAATTAAAAGTTCCGCATCATATCTTTTTTTAAGAAAATATTTTTTAGTTACTGAGTGTTTTACTACTAAATG
ATATAGTGTTTATGAGTGTGTTATTAAAGTAGAATTAAAAAGTTTACACTAGAAAGTGTTTCGAGTGATGAGTATTTCGA
CTAAAAAGTGCTTCAATTATTATTGATAGTAGTTGATTTTTGGAAAGGATTGAAAACTAACCTGGCGGAAATTGCAATTC
ATGTTTATGCTTTAGCTCTCTAAGTAGTGGATATTGTTGTTCGCTTGTTGAAGCTTTGTCCTCCTCATCAGAATTAATGA
TCCCTCGCAAAAAATATTATATCTTGATTAAAAACATTATTAGGACTATTATCAAATAAATAATAACGAAAATAAAAGAT
TCATGGTTTAAATTAAGGCATTGCACCGTATTCATTTGTCAACATATAAGTTTTAAACGAAGTATCAACAATACGAATAA
CATAGAAATCAAAATCCAACATGGGTCAAAACAAAGTACTAAGAGCCAAGAAGAGTAATTCCGACTAAAAACACCCAAAC
AATACAACAAGAAAGAAACTGGAAATTAAAGTACATAGAGACAGAAAGGTAATGTACAAAGGTTTTACATAGACACAGTT
TTCGCTTTTCACCGTAAAGTAAAGTACAAAGTAACTCACCGATGATTGGCTGAGTTTTGCCGCCGAAGATGAAGAGAGAA
TCAGACAACAAGAGACAAAAAGAGAATAGGTTTCTATCTACATGTCTTGGTTTGGATTAGATAATTTAGGAGTAACGAGG
ACTGTGTTGTGTGTATTACTATATATAGACAAGTTTTCTTTACCGTTGGGTAAAATCACTAACGGATAGTTTTCGAATTC
TCAGCTTTTGACGTCATAGTTACCGTTCTGACATCCTCAACGGCTAACTCACAGTGAACCTACTACCTAGTTCGCTACTT
TAAAGTCGTATTATTCTTGATGGGCTTTCGAGATCGGCCCAACCCAATGAAATGTTTAAAGTTTTACAAGTCCAATATAA
AATGACAAGCTTAATGGATAAACTGGATTTGGTTAAGGTCCATTATAATAAATATGGGCCTCACATATAAATGGCTTTGA
TGGACCAATAAGCCCGGAAATCTGAGAAAATCTATGTAATATTCGAAAACTGTTGGGAAAAATCAATAAATAAGTAGAAC
TTTAGGGAGGGTTAGCAATAAACAAAGGTTGCGGGAAAATACGTAAAATAAAAGCTAATATATTATTTGATTCGTCCAGA
GTTGAATTTTAAAGATAGAGAAAGGAAATCGAATTAAAATCTTCGTCAGATTCGAGAGACGACGACGACGAACTTGTTGT
TCTCGATTATCATCAGCAGCTCCCTTCAAAAACCCTAACTCTCTGAGCTCGATCGACAAGTGATAATGGCCAACAGTAAT
TTGCCGCGAAGAATCATCAAGGTTTGTTTTCCAATCTCGATTTGATTCCTTGGACAAACTCTACCGATCTCTGTTTCTAT
CGGAGTCTCTTAACTTTTGTTTTCCTTGCGATCTGATAGGAAACTCAACGTCTGCTCAGTGAACCGGGTAAAAAACTCTT
TAATTCGTCCTGCCTTGTTGAGTTATAGTGTTGATTTTGAGATGATAATATCAATTTTGATGGTTGAATTGTGGATCCGA
GACGTGACCGTCCATGGAGTTTGGAATTTGGTTGTAGAGTAAGATTTAAATCTGATTATAACTTCGATTGATTTGATTGG
TGCAGCTCCCGGTATAAGTGCCTCTCCATCTGAGGATAAT
>AT1G78870.4 | chr1:29647964-29650963 FORWARD LENGTH=3000
CCGTTGGATTTTTGTTTTAATTGTTTATTCGACGCATGTGATGTGAGCATAGAGATAGCCTATTTGATATAATATTTTAA
GTACATTATTTCATATACCGTTTCATTGATTTTTTTGAAATTACTCTGAACCAATCTGTTTGCCTTATATCAATCCATTT
TCGGAAAATCGCCACTCCTTCCAAACTGAGGACCATACAACGTTATACCAACGGATCCGATAAGCTGCGTTATCTACACT
TGGTTATTTTAAAATTAATTAACGTTTTAATGAGTTTGCGAAATATGGATGCGAAACAGATCCTCATTTTCATTTTCTTC
AGTTGCTATGTTCCAATTTTTAGTTTTCTGAGTTTGATCACCAATTTTTTTGAGAAGTTGTTAAAGTATTTGTTTCCTTT
TATGATTAATCTCAATCCACCTTTTTTTTGTCTTTGATATATTAGATCACTGTTAAAGGTGTGCGACCTGCAACAGAGTG
GTCTTTTCCCGATCAAGTTAACATTTAATAACAACGTACAAAATGTATGACATAAAAAAGTGTTTTGACTAACGACTAAC
AGCGATACGACTAACAGTGGTTCAACTTGTGCTTGGCTTCGACTAACAGACGCTTCGACGAAATGTGAAGTAAAAACAAT
AATTGTTCAAGTAATATTCATACTTCGCCTAAAACGGTTTTTATATAAGCTTTTTTTAAATAAAGTGTGATTTTTGCACT
TGCCTTTAAATGCGGAATTGCGGAAGTGTTTTCAAGTGTTACGAATAACTATGTTTTGACTAAAATGTTAGGAGTAATTT
GCCTGACTAGTTTAGGAGTACGTGTTCGTGATTTAATATTGTGTTCAACAGTATAACTAATGTACTTCACTAAGTATGCT
TTGTTTAGAAGTATGCTTGGAAATATATGTTTCGACTTTTAAGTAAATTGATCTAGTGTTTTACGTGTGTTCGGATTTAG
ATATAAGTTTTTTGAGTAAGTGCTTCGACTAAATTTTGGCTAAAGGGATTTTGTTGAATTAATTAAGTGTTAATGTAATT
TTAAAGACGTAAGAAAATACACATTTATTAGTCGTGTGTGTATCTTGTTAAATGTGTTTTTTTTTGGTTGAATGGTTCAG
TGCTACGACTTTGACTATTTTTTGTTGAAAATAATTTGGTGTTTACTAAGTATGTTTCAACTATTTTAATTTTTTAGTTG
TGAGTTTTAATTAAAAGTTCCGCATCATATCTTTTTTTAAGAAAATATTTTTTAGTTACTGAGTGTTTTACTACTAAATG
ATATAGTGTTTATGAGTGTGTTATTAAAGTAGAATTAAAAAGTTTACACTAGAAAGTGTTTCGAGTGATGAGTATTTCGA
CTAAAAAGTGCTTCAATTATTATTGATAGTAGTTGATTTTTGGAAAGGATTGAAAACTAACCTGGCGGAAATTGCAATTC
ATGTTTATGCTTTAGCTCTCTAAGTAGTGGATATTGTTGTTCGCTTGTTGAAGCTTTGTCCTCCTCATCAGAATTAATGA
TCCCTCGCAAAAAATATTATATCTTGATTAAAAACATTATTAGGACTATTATCAAATAAATAATAACGAAAATAAAAGAT
TCATGGTTTAAATTAAGGCATTGCACCGTATTCATTTGTCAACATATAAGTTTTAAACGAAGTATCAACAATACGAATAA
CATAGAAATCAAAATCCAACATGGGTCAAAACAAAGTACTAAGAGCCAAGAAGAGTAATTCCGACTAAAAACACCCAAAC
AATACAACAAGAAAGAAACTGGAAATTAAAGTACATAGAGACAGAAAGGTAATGTACAAAGGTTTTACATAGACACAGTT
TTCGCTTTTCACCGTAAAGTAAAGTACAAAGTAACTCACCGATGATTGGCTGAGTTTTGCCGCCGAAGATGAAGAGAGAA
TCAGACAACAAGAGACAAAAAGAGAATAGGTTTCTATCTACATGTCTTGGTTTGGATTAGATAATTTAGGAGTAACGAGG
ACTGTGTTGTGTGTATTACTATATATAGACAAGTTTTCTTTACCGTTGGGTAAAATCACTAACGGATAGTTTTCGAATTC
TCAGCTTTTGACGTCATAGTTACCGTTCTGACATCCTCAACGGCTAACTCACAGTGAACCTACTACCTAGTTCGCTACTT
TAAAGTCGTATTATTCTTGATGGGCTTTCGAGATCGGCCCAACCCAATGAAATGTTTAAAGTTTTACAAGTCCAATATAA
AATGACAAGCTTAATGGATAAACTGGATTTGGTTAAGGTCCATTATAATAAATATGGGCCTCACATATAAATGGCTTTGA
TGGACCAATAAGCCCGGAAATCTGAGAAAATCTATGTAATATTCGAAAACTGTTGGGAAAAATCAATAAATAAGTAGAAC
TTTAGGGAGGGTTAGCAATAAACAAAGGTTGCGGGAAAATACGTAAAATAAAAGCTAATATATTATTTGATTCGTCCAGA
GTTGAATTTTAAAGATAGAGAAAGGAAATCGAATTAAAATCTTCGTCAGATTCGAGAGACGACGACGACGAACTTGTTGT
TCTCGATTATCATCAGCAGCTCCCTTCAAAAACCCTAACTCTCTGAGCTCGATCGACAAGTGATAATGGCCAACAGTAAT
TTGCCGCGAAGAATCATCAAGGTTTGTTTTCCAATCTCGATTTGATTCCTTGGACAAACTCTACCGATCTCTGTTTCTAT
CGGAGTCTCTTAACTTTTGTTTTCCTTGCGATCTGATAGGAAACTCAACGTCTGCTCAGTGAACCGGGTAAAAAACTCTT
TAATTCGTCCTGCCTTGTTGAGTTATAGTGTTGATTTTGAGATGATAATATCAATTTTGATGGTTGAATTGTGGATCCGA
GACGTGACCGTCCATGGAGTTTGGAATTTGGTTGTAGAGTAAGATTTAAATCTGATTATAACTTCGATTGATTTGATTGG
TGCAGCTCCCGGTATAAGTGCCTCTCCATCTGAGGATAAT
>AT1G78880.1 | chr1:29654820-29657819 REVERSE LENGTH=3000
CTACAAATCTTGAAGAGCAAGAGCCTGCAAAGTTTTGAAATTTGTTTCATTAGAGGTCAAAGAAAATCTTGAAGTGTCTA
TAGCCAAGGCAAATTTTAGATACTTTTAGTCCATATTATCTTATGCTAGCTAAAGAAGGCTTTACTGCCCAACACTCTAG
CAGAGTTTTTTCTTAAGTTCATTTGCTCTTCAAATTTCCCTGCTTTCAGCTCGTGAAATCAATAGAAAGTTATATACGAC
TGTTGCGACCATCTTATAGCTTACCCTGACGAGTTTTGGGGTTTATTCCTCGTCCTCGGAGTGATATGCAGTATTTGAAG
TCATCTCCGTCTCAACTGATTGAGGCTTTACACCTATAATCAAAAACAGACCAAGTGTTAAGAAACGCTCAAAAGACCAA
ACGTTAAAGAAACACTGTACCTAACAAAAAAACATATTTTGACGCTGCAACATTTGCCACTGAAGAATGCAAACACCACA
ATCTATTATAAAACAGAGTGATTATTATTCGACAAGAAGCAAAAGCAACAAGATTAATAAACACTACAATCTTTTCAACC
CTATAAAGGAAAGACTCTCTATGTTATTACTGATGATGGTCACCCATTTCCATAACTGACATCTGAACCTGTAAAGAATT
TTCAACAACTATATAACGATAAGCCAAGAATTGCCTAAGTGCATCTAAGAATGTAGCAATACCTATGCAGATTATAGATA
CTGCAAATGTAAAAACCAAAGCTTTTTCAAAACCGAAACACATACGATCAGACAATTAGAGTTAATCATATAAAAACCAC
CTTTGATGAAGTAATCAGAGCAAGGCCATCCTCGAACCGATGAGATTGAAATAGATTCTTCATCAGAGATCGGATTGGCC
AGCTTCTCAACGAGCTTAGCGATCCCATGAGACTGGGATCTAGGAGGTGGAACCCAAAAGGAAGCACCGGGGACAAAAGG
GAGCCAATCAGGTGCGGATCGGCGTACCATAATCCGGTGGACAGCATCTTCCAACTTATTGACAAGAGGATCCGCAGCGA
TATCAATCTCGTAGATTACTCCGAGATGGTTAGAGTTAGACCGACGATTGGAGGATTGAGATCGGATGAAAATGGTTTGA
GATGAAGGGAGAAGAAGAGAAGCTGCGGCGAAACGGTATCGAGAGAGAGAAAGTGAAGGAGATAAAGATCGAGCCATTGT
AGAGATTTAGGAGAAAGATGGTTCCTTTTTTTTTTGGTTTGGTTTGGTTGTTCCCTTTTTCTAGTCTTTTTAACGGATAA
GGAGAAAAAGAGCATTAATCTTGTTTATCGGAATTTCCTTTTTTAATCCTTTTTCTGCCCTATCTGAAAATTTACTTTCT
CCGATAAGAACTGTCTTTTTTCAAAACAGGTACATCATGCAAATATTTTCTGAGTATAAAACAACATGAGACACAATCAT
ACAAAGCATATACTGATGTCCAAAAATCCAATCTGTGTAGTTTTTAAGCCATACTGGTGTTTAAAAGAAAAAGAAAAAAA
TTATACACTACTCTAGTGATGAAGATTGAAGAATCAAAGAACTCAAAAACAAGAGCCTATTCGTCTAGTGGGCCACCAGT
CCACTCAAGGCCGGCCTTTTAGTCACCTGAAGTTGGACCCAACCCATAAGTGGGGCCGGAAAACACCATATAATCCAATA
GGCAATAACCAATTTCACTAGTTTATTAAATAAAAATATATTAATATTATTAGGTGAGATATCATAATTGATAAGAAAAT
GCTCCAACTTAGTAATAATTACAATATACACCCTTAGTTTAACACATTGTAACAAAACTCTCTCAAACTTTTTACCAATT
AAATTTGGACAGAGACAAAAAAAAGAAAGTGTGTTCTTCACTTTTTCTTTCCTCAGTTGGTTGTCCAAACAAAAAAAATC
TCCACCGCTCTGAGAGAAAAAAGTTGGAAGAGGAGAGAGAGAGAGAGCGACAACGCACCAACTGTTGCGGCTCAAAGAGA
TCTCGATCGGGATCCACAAGACGGAGATAGATAGAGAGAGAGTGAGAGCTAACGGAAATGGGATCTCAGCTACTTGAGTG
TTGCTTCCGTTTCGTCTTCTACTGTCACTCCCACAGCTCCAACTGTTTTCCTTGATTGTTTTTCTTTTATCTCGGCGTTT
TACTCGGAAGCTTACAACACACTCTCTCAGGTGCGAATCGACGCCGTCTTCTTTTTGTTTTCTCAGATTGGGTTTTTGTC
TTCCTGTGATCATTTTTACTTCATTTTGGGGGTTTAGGTATTGTTTTAGCTTCGCGTTTTGGTACTTGCTTCAAGCTCTT
TTTCTTAGTTTCTGTGATTTGGGGATTTTGTTAGACATGGCGATCTGTGTTCGATTTCTGCTCAATCGCATTTGAAATTG
AAATTGCTTCTAAATCCCAGAGATCTCACTGGGTTTCAAGAGATCAGACATAGAAATTGTGATTAGGGTTTTGTTTTTTT
CATGGGTTCTCTGATATTATTTGGTTTTTCTGTAGCTTTTTTGGGGGAAGTAGTTGCAAGAAACTATGTAGATCTCAAGT
GATATTAGTATATTACAAGTTCCCTGAATTAGATGTTTACGAATAGTCTTAAGTCTCAGTGGTGCTGGCTCTGTCAGAGA
AATGGTAAAGGCTTTTGGCAAGGGGAAGTGACTTAATCTCAAATGATAACTAGTCCCATCAAAACAGCTCTGCTAGTGTT
TGGTTTCTGAGTCTCATTTTCTTAGCATTTAGGGATCTATCTTGCAGCATACTGTCCTGGTCGTTCTTGGTACTATTTTC
TTTTGTGGGCATAGGATGTTGAAAGCTTTTTATTCCGTGTTGGTGTTTGCCAATGTTTCGCTTGTCACAGTTCTCTATAT
GCCCATTTCTCATGGGTTATTGTTTTGTTCTTTCAGGGATTTGAAATCCTCACGTTTCAGCACATTCTTTGTGGTTCCCA
TCTATTCTCTAGCCAGTTCGGAGTTGCCTGAAGAAATCAA
>AT1G78890.2 | chr1:29653623-29656622 FORWARD LENGTH=3000
AAAGAGACCATTTTTCTGTGAAATGAAATATCATCATGCCACTACTAACCTCTGCTGATCTCAGTCCCCATGTAAAGCGA
CGATGTGAAGCATTGGCTGGCTTTGAACCCCATCCACGGTACTCATATAGACAAGTAGACGTGTAAACACACCTAGGAAC
TCTATGGAAGGATGATTCAAGAGGCACGTTACCACAGGTGACCACCTTTTCAATGAACAAAATATAAAAACCAATATTAT
GAACATAGTAGAGATACCAAAGGAAGGAAGCCAAATCACATTTCGTCATTTCCCATGATAAAGCAGTAGCACATAGTAAA
TGCAAAACACCCAGGATGCATAGATACTTACCCCAGTGACCTTCACATATTGACCGTTTTTGGCAGTTCTAAGATCAGCA
TCCGGATAACGAGCGATGAAATCTGTGATACCACGTCTTTCACAAGAAATATTCCAAATGAAAAGTGCAGCAACAACTGT
GAACAAGACCGCCACAACTATGAGGAGAATTGCATTGTGAACTGCTCCAAGAATGAAGCCTCCAGCGAGGAACCCCATCA
CAAATATAAGTATAACCAGCCACAGCACAGGCTTGGGGAAGCTTTTCATGCAGGAAAAGTCATCTTCCGGAGCAAGGGTA
GTTACCGCCTGGTTGTGGACAACTGAAGGCATATGTGTCTTCATCGAACCAGAATAGTCTAGAGGACCAGAAATTTTCCT
AGGAGCCCCAGATGAATTTAGAGGCCCCGAGGTAATTGGCCCAGATGTTATGAGACCTGTAGTTGGGAGTATAGGAATAG
GGCCGGAATTTTGCCTTGTTACACCACCGGATTGCGGACCAGAGGATTTCTTTAAAGGCTCCCCATGCTTAGACAAAGGC
CCAGAATTTGTTTTCTTCATTGAATTTGAACCAGCAGAAGCTAAATTGCCAGACATACGACCAGTTGCATTAGGCACTGG
ACCTGATTGCGCACCACTTCTTGACGATCCTCCGGTTATGGGGCCAGACTTCCTTGACTTAGTCCCATCAGTCGGAATGT
CAAACATCTTCCCCAATTCTCCTGATTTCTTGATATCACCACCGGTGTATGGCATGGCTACTGAGCTCATTGTTGGAGGC
TTTTCTTTGGGTTGCTCTGGCCGGCCAGACACAAAAAGCCCATTGCTGAGCTGGTGAGATGCGTATCTCGAACCCATTTG
ATTTCTTCAGGCAACTCCGAACTGGCTAGAGAATAGATGGGAACCACAAAGAATGTGCTGAAACGTGAGGATTTCAAATC
CCTGAAAGAACAAAACAATAACCCATGAGAAATGGGCATATAGAGAACTGTGACAAGCGAAACATTGGCAAACACCAACA
CGGAATAAAAAGCTTTCAACATCCTATGCCCACAAAAGAAAATAGTACCAAGAACGACCAGGACAGTATGCTGCAAGATA
GATCCCTAAATGCTAAGAAAATGAGACTCAGAAACCAAACACTAGCAGAGCTGTTTTGATGGGACTAGTTATCATTTGAG
ATTAAGTCACTTCCCCTTGCCAAAAGCCTTTACCATTTCTCTGACAGAGCCAGCACCACTGAGACTTAAGACTATTCGTA
AACATCTAATTCAGGGAACTTGTAATATACTAATATCACTTGAGATCTACATAGTTTCTTGCAACTACTTCCCCCAAAAA
AGCTACAGAAAAACCAAATAATATCAGAGAACCCATGAAAAAAACAAAACCCTAATCACAATTTCTATGTCTGATCTCTT
GAAACCCAGTGAGATCTCTGGGATTTAGAAGCAATTTCAATTTCAAATGCGATTGAGCAGAAATCGAACACAGATCGCCA
TGTCTAACAAAATCCCCAAATCACAGAAACTAAGAAAAAGAGCTTGAAGCAAGTACCAAAACGCGAAGCTAAAACAATAC
CTAAACCCCCAAAATGAAGTAAAAATGATCACAGGAAGACAAAAACCCAATCTGAGAAAACAAAAAGAAGACGGCGTCGA
TTCGCACCTGAGAGAGTGTGTTGTAAGCTTCCGAGTAAAACGCCGAGATAAAAGAAAAACAATCAAGGAAAACAGTTGGA
GCTGTGGGAGTGACAGTAGAAGACGAAACGGAAGCAACACTCAAGTAGCTGAGATCCCATTTCCGTTAGCTCTCACTCTC
TCTCTATCTATCTCCGTCTTGTGGATCCCGATCGAGATCTCTTTGAGCCGCAACAGTTGGTGCGTTGTCGCTCTCTCTCT
CTCTCCTCTTCCAACTTTTTTCTCTCAGAGCGGTGGAGATTTTTTTTGTTTGGACAACCAACTGAGGAAAGAAAAAGTGA
AGAACACACTTTCTTTTTTTTGTCTCTGTCCAAATTTAATTGGTAAAAAGTTTGAGAGAGTTTTGTTACAATGTGTTAAA
CTAAGGGTGTATATTGTAATTATTACTAAGTTGGAGCATTTTCTTATCAATTATGATATCTCACCTAATAATATTAATAT
ATTTTTATTTAATAAACTAGTGAAATTGGTTATTGCCTATTGGATTATATGGTGTTTTCCGGCCCCACTTATGGGTTGGG
TCCAACTTCAGGTGACTAAAAGGCCGGCCTTGAGTGGACTGGTGGCCCACTAGACGAATAGGCTCTTGTTTTTGAGTTCT
TTGATTCTTCAATCTTCATCACTAGAGTAGTGTATAATTTTTTTCTTTTTCTTTTAAACACCAGTATGGCTTAAAAACTA
CACAGATTGGATTTTTGGACATCAGTATATGCTTTGTATGATTGTGTCTCATGTTGTTTTATACTCAGAAAATATTTGCA
TGATGTACCTGTTTTGAAAAAAGACAGTTCTTATCGGAGAAAGTAAATTTTCAGATAGGGCAGAAAAAGGATTAAAAAAG
GAAATTCCGATAAACAAGATTAATGCTCTTTTTCTCCTTATCCGTTAAAAAGACTAGAAAAAGGGAACAACCAAACCAAA
CCAAAAAAAAAAGGAACCATCTTTCTCCTAAATCTCTACA
>AT1G78890.1 | chr1:29653623-29656622 FORWARD LENGTH=3000
AAAGAGACCATTTTTCTGTGAAATGAAATATCATCATGCCACTACTAACCTCTGCTGATCTCAGTCCCCATGTAAAGCGA
CGATGTGAAGCATTGGCTGGCTTTGAACCCCATCCACGGTACTCATATAGACAAGTAGACGTGTAAACACACCTAGGAAC
TCTATGGAAGGATGATTCAAGAGGCACGTTACCACAGGTGACCACCTTTTCAATGAACAAAATATAAAAACCAATATTAT
GAACATAGTAGAGATACCAAAGGAAGGAAGCCAAATCACATTTCGTCATTTCCCATGATAAAGCAGTAGCACATAGTAAA
TGCAAAACACCCAGGATGCATAGATACTTACCCCAGTGACCTTCACATATTGACCGTTTTTGGCAGTTCTAAGATCAGCA
TCCGGATAACGAGCGATGAAATCTGTGATACCACGTCTTTCACAAGAAATATTCCAAATGAAAAGTGCAGCAACAACTGT
GAACAAGACCGCCACAACTATGAGGAGAATTGCATTGTGAACTGCTCCAAGAATGAAGCCTCCAGCGAGGAACCCCATCA
CAAATATAAGTATAACCAGCCACAGCACAGGCTTGGGGAAGCTTTTCATGCAGGAAAAGTCATCTTCCGGAGCAAGGGTA
GTTACCGCCTGGTTGTGGACAACTGAAGGCATATGTGTCTTCATCGAACCAGAATAGTCTAGAGGACCAGAAATTTTCCT
AGGAGCCCCAGATGAATTTAGAGGCCCCGAGGTAATTGGCCCAGATGTTATGAGACCTGTAGTTGGGAGTATAGGAATAG
GGCCGGAATTTTGCCTTGTTACACCACCGGATTGCGGACCAGAGGATTTCTTTAAAGGCTCCCCATGCTTAGACAAAGGC
CCAGAATTTGTTTTCTTCATTGAATTTGAACCAGCAGAAGCTAAATTGCCAGACATACGACCAGTTGCATTAGGCACTGG
ACCTGATTGCGCACCACTTCTTGACGATCCTCCGGTTATGGGGCCAGACTTCCTTGACTTAGTCCCATCAGTCGGAATGT
CAAACATCTTCCCCAATTCTCCTGATTTCTTGATATCACCACCGGTGTATGGCATGGCTACTGAGCTCATTGTTGGAGGC
TTTTCTTTGGGTTGCTCTGGCCGGCCAGACACAAAAAGCCCATTGCTGAGCTGGTGAGATGCGTATCTCGAACCCATTTG
ATTTCTTCAGGCAACTCCGAACTGGCTAGAGAATAGATGGGAACCACAAAGAATGTGCTGAAACGTGAGGATTTCAAATC
CCTGAAAGAACAAAACAATAACCCATGAGAAATGGGCATATAGAGAACTGTGACAAGCGAAACATTGGCAAACACCAACA
CGGAATAAAAAGCTTTCAACATCCTATGCCCACAAAAGAAAATAGTACCAAGAACGACCAGGACAGTATGCTGCAAGATA
GATCCCTAAATGCTAAGAAAATGAGACTCAGAAACCAAACACTAGCAGAGCTGTTTTGATGGGACTAGTTATCATTTGAG
ATTAAGTCACTTCCCCTTGCCAAAAGCCTTTACCATTTCTCTGACAGAGCCAGCACCACTGAGACTTAAGACTATTCGTA
AACATCTAATTCAGGGAACTTGTAATATACTAATATCACTTGAGATCTACATAGTTTCTTGCAACTACTTCCCCCAAAAA
AGCTACAGAAAAACCAAATAATATCAGAGAACCCATGAAAAAAACAAAACCCTAATCACAATTTCTATGTCTGATCTCTT
GAAACCCAGTGAGATCTCTGGGATTTAGAAGCAATTTCAATTTCAAATGCGATTGAGCAGAAATCGAACACAGATCGCCA
TGTCTAACAAAATCCCCAAATCACAGAAACTAAGAAAAAGAGCTTGAAGCAAGTACCAAAACGCGAAGCTAAAACAATAC
CTAAACCCCCAAAATGAAGTAAAAATGATCACAGGAAGACAAAAACCCAATCTGAGAAAACAAAAAGAAGACGGCGTCGA
TTCGCACCTGAGAGAGTGTGTTGTAAGCTTCCGAGTAAAACGCCGAGATAAAAGAAAAACAATCAAGGAAAACAGTTGGA
GCTGTGGGAGTGACAGTAGAAGACGAAACGGAAGCAACACTCAAGTAGCTGAGATCCCATTTCCGTTAGCTCTCACTCTC
TCTCTATCTATCTCCGTCTTGTGGATCCCGATCGAGATCTCTTTGAGCCGCAACAGTTGGTGCGTTGTCGCTCTCTCTCT
CTCTCCTCTTCCAACTTTTTTCTCTCAGAGCGGTGGAGATTTTTTTTGTTTGGACAACCAACTGAGGAAAGAAAAAGTGA
AGAACACACTTTCTTTTTTTTGTCTCTGTCCAAATTTAATTGGTAAAAAGTTTGAGAGAGTTTTGTTACAATGTGTTAAA
CTAAGGGTGTATATTGTAATTATTACTAAGTTGGAGCATTTTCTTATCAATTATGATATCTCACCTAATAATATTAATAT
ATTTTTATTTAATAAACTAGTGAAATTGGTTATTGCCTATTGGATTATATGGTGTTTTCCGGCCCCACTTATGGGTTGGG
TCCAACTTCAGGTGACTAAAAGGCCGGCCTTGAGTGGACTGGTGGCCCACTAGACGAATAGGCTCTTGTTTTTGAGTTCT
TTGATTCTTCAATCTTCATCACTAGAGTAGTGTATAATTTTTTTCTTTTTCTTTTAAACACCAGTATGGCTTAAAAACTA
CACAGATTGGATTTTTGGACATCAGTATATGCTTTGTATGATTGTGTCTCATGTTGTTTTATACTCAGAAAATATTTGCA
TGATGTACCTGTTTTGAAAAAAGACAGTTCTTATCGGAGAAAGTAAATTTTCAGATAGGGCAGAAAAAGGATTAAAAAAG
GAAATTCCGATAAACAAGATTAATGCTCTTTTTCTCCTTATCCGTTAAAAAGACTAGAAAAAGGGAACAACCAAACCAAA
CCAAAAAAAAAAGGAACCATCTTTCTCCTAAATCTCTACA
>AT1G78895.1 | chr1:29659867-29662866 REVERSE LENGTH=3000
TCTCTAAAATATTCAGCGATTGTGATTCCTGGAATTCACATTAAAAAAAAAAAAAAAAAATGAGCATAGGCAATGGGATT
CATCAATAACTATTAAATCTGTGTGCCTGAACATTACCTGTGTAAATTGAGGCTTCACGAGCAGCCACAGGCATGTTAGA
GGTGTTAGCAACAAGTGTGGTACGTTTCATGACAGATTCCTCACGGCCATCAGGCAACGTCATTGTCAATTGTGGGAAGT
CCATAAGAACCTAATTTATGAGAAACAATCAGATCAAATGTCCGATTTGTATGAACAATATGCAAATTTAGAATGAGAAG
AGATATACCTCAGCCATTTCATTTCCTCTCTCTCCACAACCAACATACACAACAGCATCAGAGTTGGAGTACTATGTAAA
TAAGAAAAAGTTAGCTTTGGAAATTCAATCTATCCAGTAATTAAATGGAACAAAACCAGAGAGTGTCACAAGGTACCTTG
GAAAGTGCCTGACTGATAACAGTTTTCCCACAGCCAAAAGCACCAGGAATGGCACAGGTTCCACCAAGAACAGAAGGGAA
AAGGGCATCAAGAACACGCTGACAACAGGAAAAGAAAGCAATCAGCAACACATGTATTCAAATGACTATCACCACTGTAA
GAAGAATTAATCGAGTAATCACCTGCCCCGTAAGTAGAGGAGTATCGGCAGCAAGCTTTGATGCAACTGGCCTAGGCGTA
CGTACAGGCCAGCTCTGACATATATCAACCAAACCAATTTAACAGAGTGAACCAAATAGCTTAAAATTTACGTTTGCAAG
TAGGAAGATTAAAGATACATGCAAACCTGAAGCATGGTGTAAGATTTCTTGATCCCCTGGAATTCAAGCTCTATCACGGT
ATCCTGAGAAATGAAAATCACCGACAAACAATTATTAGCAACAAGCCAAACATGATCTACAACAGGAAGTGATTACCAAT
TGATCAAGTTAGCCATATATTAACTCAAACGTTGAATTCAAAGAAATCAAGGAAGAAAAAGTTTGAAACGTATTTATTCA
TAACTGTTTGAGGGAAACTTAAAGTCAAACCTTAAGCGAATATTGACCAGCTGGAGCAATGTAAGTGATCTTCCCCATGG
CATCCGGAGGAAGGGCAACGAGGTGATTCATCAAAGTGTTCTCAAAGACAGTCTGCATTCCAAAGTTTAATTTGACTTTC
AGAAAAAACTATTCCCAGTGTAAACAAGGGAAACACCACGGTAACTGTGTAAATAGATTCCCTTGTCAAAAGCAGATTAA
AGAGGAGACCAATAAACTTACAGCATACAAGTCACCACCAGTTATTGTGTCTCCCTCGACTGCAAACAAAACGAATTCAA
TTGACCATCAAGATTAAAACCAAATGAACACTTCCATAGACAGGCATATGGAGTAAACCACATTACCAAATTTATTGGGC
TGGAACTCCCAAAGACAATCTTTGTCAAGAGCTGGAACAGACACACCCCGAGGAATGTACACATCACCGGATATTCTTGC
AATAGTCTTCAAAGGCCTCTGTGACATTTAAAGAAATGAAACCAAAGAATCGTAAGAAGCCACATAAAACGAATCATAAA
AGTAAAAAAAATCATGTCTAGCAAGATTATAAATCCAACTGAACCTGAATTCCATCAAAGATATTTCCCAATATTCCTGG
CCCGAGCTCCACAGAAAGTGGCTGTAGTAAATTCAGGACAAATTATATGTTAGCTGCAGATGAACAACACTAGAAAAAAC
CAAGATAAATAACTCGCGAACCTTGTGTGTTCGAAGAACGGGATCATTAACTGTCAATCCAGCTGTTTCCTCGTAAACTG
ATCAAAAGGAAGTTGCCAAATATCAGTTAAGATATCTTACTTCGACAGAGGTCACATAAGATGCCGTAAAGTAAATTACA
CTAGGAAGCACAATAGAAGAAACAAACCTTGGATGGTGGCAGAATCTCCTTCAAGACGGATGATTTCACCAATCAAATTA
TCATGACCAACACGCACTAACTCATACATAGCAGCACCGGCCATACCATCGGCAACAACAACAGGACCTGAAACCTGCAT
CCCATAAAAGAAAATGTCAAATCACTGAGAACTATCAGATCAGATCAGAAATTCAAAGACGAGGTTACTGAACCAACGCG
GAATCAACCGATTCAATCACTGATAACTATCAGATCAAATCTAGCTATCCCACCAATCTTACCTGGTAAGCAGATCAACT
ATTTCATCTATCCATCACCAAAAACTAACATCGCAAAACAGAAAAAAAAACAAATTGAAACCAGATCGAACGAAACAGGA
TAATACCTTACGAACGTAACCATACTCGCTCTCCTTCTCATCGTCCTCGAAGGTCGTAAGCTTTCCTCCGTAAAACGCCG
GCATTTTCTCAGCAATCAGAGATTCAAAAACTCAAATCCGATCGGCCAAAAAAATCAAAATTCACCTCCTAGAAAATGCC
GAGATCCGATCAAACAACAACAACAACAAATCAGAAATCGCCAAAATCAGACAACTCTTAAGGTTTTTCAAAGAGAGCGA
TACAATAAATCAGAAAGAAACAAAAAGGATCAGAGAGAGAGGGATAGAGATCTCCTAACCAGTGAACAGACAGGAAGAGT
GGTCACAAGAAGAAGAAGAGAGAGGTGGATGCACGTAGATAGATATTGAAAGAGTTGGAGAAGTTTTGATCTGATTGACG
AAATCGTGGAGTGATCCGGTACATGACTACACACGATACGCGCGTAGATCTGGACTTTGTCGTTAATAGCCACGTGACAG
TTTATTTATTGGGCTTTATAATATATACTTACGGCCCAATAAGTGGGTCCGTTTAGTCAACAAAGACATGCGGCTTGAGA
ATCTCTCTCTCTCTCTGATCAAGCCGGAAAATTCACAAAAGTGATCAGTTTTGTTTTCTCGGGGAAATTTTCTGAAAGTG
AAGAAAGGGAAAGCAAGTTTTTTTTGAAGTGGGGAGAGAG
>AT1G78900.2 | chr1:29657463-29660462 FORWARD LENGTH=3000
ATAGGTGTAAAGCCTCAATCAGTTGAGACGGAGATGACTTCAAATACTGCATATCACTCCGAGGACGAGGAATAAACCCC
AAAACTCGTCAGGGTAAGCTATAAGATGGTCGCAACAGTCGTATATAACTTTCTATTGATTTCACGAGCTGAAAGCAGGG
AAATTTGAAGAGCAAATGAACTTAAGAAAAAACTCTGCTAGAGTGTTGGGCAGTAAAGCCTTCTTTAGCTAGCATAAGAT
AATATGGACTAAAAGTATCTAAAATTTGCCTTGGCTATAGACACTTCAAGATTTTCTTTGACCTCTAATGAAACAAATTT
CAAAACTTTGCAGGCTCTTGCTCTTCAAGATTTGTAGATTTATGAACACGAATCAACGAAGATTCGAATCACCAAGAGCA
GCTGCAAAGACATGGTTTAGACTTTTAGATAAGGTAGAGTAAAGCAAACCTTTTACAGACTGATCAGATCCTATCCAGTC
TTAGTGAAATTAAATAAGGAAAAGGTGCTGTTGCTTTACCCTCTGTTTTCTTGTAATCTCCCTTATAACAGTTTGTTGAA
TCGTGTGTATATATATTTCCGCATAAGCTCGCAGATTCGGTTCTCATACCACATTTGCAGACTGTTTTGTATGATGATGC
CTTGAGTCCAAAATTAACGTGAAAAGAGAATACAATTATAGATATAGGATCGGCAAGTACATGGTGTGGAGGTTAAACAA
TATCATTACATTTTTCACAAGGTAGTATGCAACAAATCCAATGTACATAAGGGGAAACTACTCTGAAGACTGAAGCTATG
AGCATGTAAGCATGAGAAAAGACGAAAAGTATAAACAAAAGCTAGACATATTATGTATCAGAATGTGCTTCTTGTTCTAA
AATCTGGCCATTTCCTCGCTTTAGTACACAGTTTCCAAGAGATTGAGAAGTCTGACAGAGCATGGAGAGACAGAACAAGC
ATAGTCCTGTTTCAGGGAGAAGAACTAGTCAGAGATCATTGGTTTGCAATATTTGACACAGGCAAGACGAAGGGTTTCCC
AAATGGCCAACTTTTGTTAAATGCTAAGAAATCCGACATATTGGTATGTAATGCTACTCATAAGGTAACAGCTCACTCTT
CCACATTAAAATGAAACTTTGTATAAGTTTGAGACAAAATGTGAATGCTTTATAATTCCATGAAATGCTACTTATAAGGT
AAGAGCACACTCTTCCACATTAGAATGAACTTTGTATAAGTTTGAGACAAAATGTGAATGCTTTAAAATTCAATGAAATA
CTACACTCTTCCACATTAAAATGAAACTCTGTATAAATTTGAGATGAAATGTGAATGCTTTACCTGCATAAGCAACGGTT
ACACCTGATATGAGTCGCCCAAGCGCTGATAAGAAGTAAAGGCAAATTACGACCTAAAGGAAAAAGCAAAAAACAAACAT
ATTCAGTATAGAGCACAATTACTGAGTTAACAATTAGCAATGCATTTATATGGTAACTGGGTAAAGACACTAGGGTTCTA
AGAGAATCTCTGTGGTGATATATTGATGCTAATGCATTTTGATACACTCATGATCCAAGAATAGTAACGGTATCTTGTAC
ATAGTAAGTTGGTAACAAAGGACACACTTACCTTGACAAAAAGTCTCTTGTCATGTCCAGTTGCTGCAACCCTCAGAACA
CCCTCTGCTGCTCCAACGGTATTAGCTAAGCGTGCAACGATGTTACTTGCTGTGTCCTGTGATATTTGCCACTCTAGTGG
ATCCACTGGTACCCTTTAGAAAAGTTATAGGATTGTAAATCATGTGGTATGATAAAGCAAGGGTCTTGAAGAGTTATACA
CACAATGAGCAGAAGATAATGATATCATTGAACATTCTAGGATTATGACTATGCATTGATCACAGAGAACGGAAGATGAT
AGTAATCAAATAAGATCGATGCATCATTGATTCACCCAGAAATACAATGAGAACTAGTTTCAGTTCATGCCTTCAGAGAA
TACATGAAATCAATTTCATAATCAAGTTAACATAACTGATTGCACAACCACATTACAAAGTACAACCCAATTAAACAATT
ATATCGAGCAAGTATTCAAACTTGTCACAAATCAAAGGAGCCAACAAATTTCGTATCTACTCGGTCACCAAACAGCAAAT
GACTAAATCAGAGACCAAAGAACAAAATCCAATACCGTAACCAGAGAGATTTAGGCGAAAAATGTGAGGGAACTTACGAG
ACATTGAGTTGGCGAAAAAGGAGACCGAGAATGGCGAGAGAGCATAAGAGAACAATGAAAACATCGGAGAAGAGAGAGAG
AAGAGTCGCGTTACGATATGCACAATGGTAATACACAAGCGTCCCGCTAATCAGCAATCCCATCGCCTTCCCCATTTCTC
CCATCTCTCTCCCCACTTCAAAAAAAACTTGCTTTCCCTTTCTTCACTTTCAGAAAATTTCCCCGAGAAAACAAAACTGA
TCACTTTTGTGAATTTTCCGGCTTGATCAGAGAGAGAGAGAGATTCTCAAGCCGCATGTCTTTGTTGACTAAACGGACCC
ACTTATTGGGCCGTAAGTATATATTATAAAGCCCAATAAATAAACTGTCACGTGGCTATTAACGACAAAGTCCAGATCTA
CGCGCGTATCGTGTGTAGTCATGTACCGGATCACTCCACGATTTCGTCAATCAGATCAAAACTTCTCCAACTCTTTCAAT
ATCTATCTACGTGCATCCACCTCTCTCTTCTTCTTCTTGTGACCACTCTTCCTGTCTGTTCACTGGTTAGGAGATCTCTA
TCCCTCTCTCTCTGATCCTTTTTGTTTCTTTCTGATTTATTGTATCGCTCTCTTTGAAAAACCTTAAGAGTTGTCTGATT
TTGGCGATTTCTGATTTGTTGTTGTTGTTGTTTGATCGGATCTCGGCATTTTCTAGGAGGTGAATTTTGATTTTTTTGGC
CGATCGGATTTGAGTTTTTGAATCTCTGATTGCTGAGAAA
>AT1G78900.1 | chr1:29657463-29660462 FORWARD LENGTH=3000
ATAGGTGTAAAGCCTCAATCAGTTGAGACGGAGATGACTTCAAATACTGCATATCACTCCGAGGACGAGGAATAAACCCC
AAAACTCGTCAGGGTAAGCTATAAGATGGTCGCAACAGTCGTATATAACTTTCTATTGATTTCACGAGCTGAAAGCAGGG
AAATTTGAAGAGCAAATGAACTTAAGAAAAAACTCTGCTAGAGTGTTGGGCAGTAAAGCCTTCTTTAGCTAGCATAAGAT
AATATGGACTAAAAGTATCTAAAATTTGCCTTGGCTATAGACACTTCAAGATTTTCTTTGACCTCTAATGAAACAAATTT
CAAAACTTTGCAGGCTCTTGCTCTTCAAGATTTGTAGATTTATGAACACGAATCAACGAAGATTCGAATCACCAAGAGCA
GCTGCAAAGACATGGTTTAGACTTTTAGATAAGGTAGAGTAAAGCAAACCTTTTACAGACTGATCAGATCCTATCCAGTC
TTAGTGAAATTAAATAAGGAAAAGGTGCTGTTGCTTTACCCTCTGTTTTCTTGTAATCTCCCTTATAACAGTTTGTTGAA
TCGTGTGTATATATATTTCCGCATAAGCTCGCAGATTCGGTTCTCATACCACATTTGCAGACTGTTTTGTATGATGATGC
CTTGAGTCCAAAATTAACGTGAAAAGAGAATACAATTATAGATATAGGATCGGCAAGTACATGGTGTGGAGGTTAAACAA
TATCATTACATTTTTCACAAGGTAGTATGCAACAAATCCAATGTACATAAGGGGAAACTACTCTGAAGACTGAAGCTATG
AGCATGTAAGCATGAGAAAAGACGAAAAGTATAAACAAAAGCTAGACATATTATGTATCAGAATGTGCTTCTTGTTCTAA
AATCTGGCCATTTCCTCGCTTTAGTACACAGTTTCCAAGAGATTGAGAAGTCTGACAGAGCATGGAGAGACAGAACAAGC
ATAGTCCTGTTTCAGGGAGAAGAACTAGTCAGAGATCATTGGTTTGCAATATTTGACACAGGCAAGACGAAGGGTTTCCC
AAATGGCCAACTTTTGTTAAATGCTAAGAAATCCGACATATTGGTATGTAATGCTACTCATAAGGTAACAGCTCACTCTT
CCACATTAAAATGAAACTTTGTATAAGTTTGAGACAAAATGTGAATGCTTTATAATTCCATGAAATGCTACTTATAAGGT
AAGAGCACACTCTTCCACATTAGAATGAACTTTGTATAAGTTTGAGACAAAATGTGAATGCTTTAAAATTCAATGAAATA
CTACACTCTTCCACATTAAAATGAAACTCTGTATAAATTTGAGATGAAATGTGAATGCTTTACCTGCATAAGCAACGGTT
ACACCTGATATGAGTCGCCCAAGCGCTGATAAGAAGTAAAGGCAAATTACGACCTAAAGGAAAAAGCAAAAAACAAACAT
ATTCAGTATAGAGCACAATTACTGAGTTAACAATTAGCAATGCATTTATATGGTAACTGGGTAAAGACACTAGGGTTCTA
AGAGAATCTCTGTGGTGATATATTGATGCTAATGCATTTTGATACACTCATGATCCAAGAATAGTAACGGTATCTTGTAC
ATAGTAAGTTGGTAACAAAGGACACACTTACCTTGACAAAAAGTCTCTTGTCATGTCCAGTTGCTGCAACCCTCAGAACA
CCCTCTGCTGCTCCAACGGTATTAGCTAAGCGTGCAACGATGTTACTTGCTGTGTCCTGTGATATTTGCCACTCTAGTGG
ATCCACTGGTACCCTTTAGAAAAGTTATAGGATTGTAAATCATGTGGTATGATAAAGCAAGGGTCTTGAAGAGTTATACA
CACAATGAGCAGAAGATAATGATATCATTGAACATTCTAGGATTATGACTATGCATTGATCACAGAGAACGGAAGATGAT
AGTAATCAAATAAGATCGATGCATCATTGATTCACCCAGAAATACAATGAGAACTAGTTTCAGTTCATGCCTTCAGAGAA
TACATGAAATCAATTTCATAATCAAGTTAACATAACTGATTGCACAACCACATTACAAAGTACAACCCAATTAAACAATT
ATATCGAGCAAGTATTCAAACTTGTCACAAATCAAAGGAGCCAACAAATTTCGTATCTACTCGGTCACCAAACAGCAAAT
GACTAAATCAGAGACCAAAGAACAAAATCCAATACCGTAACCAGAGAGATTTAGGCGAAAAATGTGAGGGAACTTACGAG
ACATTGAGTTGGCGAAAAAGGAGACCGAGAATGGCGAGAGAGCATAAGAGAACAATGAAAACATCGGAGAAGAGAGAGAG
AAGAGTCGCGTTACGATATGCACAATGGTAATACACAAGCGTCCCGCTAATCAGCAATCCCATCGCCTTCCCCATTTCTC
CCATCTCTCTCCCCACTTCAAAAAAAACTTGCTTTCCCTTTCTTCACTTTCAGAAAATTTCCCCGAGAAAACAAAACTGA
TCACTTTTGTGAATTTTCCGGCTTGATCAGAGAGAGAGAGAGATTCTCAAGCCGCATGTCTTTGTTGACTAAACGGACCC
ACTTATTGGGCCGTAAGTATATATTATAAAGCCCAATAAATAAACTGTCACGTGGCTATTAACGACAAAGTCCAGATCTA
CGCGCGTATCGTGTGTAGTCATGTACCGGATCACTCCACGATTTCGTCAATCAGATCAAAACTTCTCCAACTCTTTCAAT
ATCTATCTACGTGCATCCACCTCTCTCTTCTTCTTCTTGTGACCACTCTTCCTGTCTGTTCACTGGTTAGGAGATCTCTA
TCCCTCTCTCTCTGATCCTTTTTGTTTCTTTCTGATTTATTGTATCGCTCTCTTTGAAAAACCTTAAGAGTTGTCTGATT
TTGGCGATTTCTGATTTGTTGTTGTTGTTGTTTGATCGGATCTCGGCATTTTCTAGGAGGTGAATTTTGATTTTTTTGGC
CGATCGGATTTGAGTTTTTGAATCTCTGATTGCTGAGAAA
>AT1G78910.1 | chr1:29662269-29665268 FORWARD LENGTH=3000
CTTTCTTTTCCTGTTGTCAGCGTGTTCTTGATGCCCTTTTCCCTTCTGTTCTTGGTGGAACCTGTGCCATTCCTGGTGCT
TTTGGCTGTGGGAAAACTGTTATCAGTCAGGCACTTTCCAAGGTACCTTGTGACACTCTCTGGTTTTGTTCCATTTAATT
ACTGGATAGATTGAATTTCCAAAGCTAACTTTTTCTTATTTACATAGTACTCCAACTCTGATGCTGTTGTGTATGTTGGT
TGTGGAGAGAGAGGAAATGAAATGGCTGAGGTATATCTCTTCTCATTCTAAATTTGCATATTGTTCATACAAATCGGACA
TTTGATCTGATTGTTTCTCATAAATTAGGTTCTTATGGACTTCCCACAATTGACAATGACGTTGCCTGATGGCCGTGAGG
AATCTGTCATGAAACGTACCACACTTGTTGCTAACACCTCTAACATGCCTGTGGCTGCTCGTGAAGCCTCAATTTACACA
GGTAATGTTCAGGCACACAGATTTAATAGTTATTGATGAATCCCATTGCCTATGCTCATTTTTTTTTTTTTTTTTTAATG
TGAATTCCAGGAATCACAATCGCTGAATATTTTAGAGATATGGGCTACAATGTTAGTATGATGGCAGACTCAACTTCCCG
TTGGGCAGAAGCATTAAGAGAAATTTCAGGACGGCTGGTAATCTTATGCGTTTCACTTTTGCTATATGGATGTTCGTGTT
GTCCTCATCTCACTTTTCTTTTTCTCAGTTTATTGACACCTATTTTGCTTTGTTTTATAGGCTGAAATGCCTGCTGACAG
TGGATATCCAGCCTATCTAGCAGCACGTTTAGCATCTTTCTATGAACGTGCTGGTAAAGTAAAATGTCTTGGTGGACCAG
AACGTAACGGAAGTGTTACAATTGTTGGTGCAGTTTCGCCTCCTGGAGGAGACTTTTCAGATCCTGTGACTTCAGCAACC
CTTAGTATTGTGCAGGTGATTATTTGGTTCATGTCTGCTTCCCTATCTTCCATTGTAGATTACATAGTCGTATATGTTGG
TTGAGATGAACCAGATGGTGTTTAGTTTTAGATCTGCCGCAGACTCGTATATTTAAGCATTTTTTTTCTCCACTTTGAAA
TGCTTACTCTTCCATTCTGGTTGTTTCTCTTTTCTTCTGCAGGTCTTCTGGGGTTTGGACAAAAAGCTTGCCCAGAGAAA
ACATTTTCCCTCTGTTAATTGGTTGATTTCTTACTCAAAGTATTCAACGGTATGCTTAAATATTCTCGGTTCAAACTTGT
CTTGGTTTACTATCTAGAAATCTTGTATATAAAACGCTGCTTTTTGTTTTAGGCACTGGAATCTTTCTATGAGAAGTTCG
ATCCAGATTTCATCAACATCAGGACAAAGGCCAGAGAGGTGTTGCAGAGGGAAGACGATCTTAATGAAATTGTCCAGGTA
TGTATCACTTATCCTTGTATAAGTATCTATTGTGGTGACCAATGAACTCTTGTCTCAGCAACCCTAATACATTTTGAAGG
GGTTGAACGATAATCTTGGCATGTAAACTTGACTTGAGTTATAGAAGGAAAACAGTGCTAGCACGTTATTCTTTTCGAAA
GGAACTTATTTGACCCACACATTGCTTTTTGTGTGCAGCTTGTAGGAAAAGATGCGCTAGCAGAAGGGGACAAAATCACA
TTGGAAACAGCTAAGCTATTGAGGGAAGATTACCTTGCTCAAAACGCGTTTACACCGTAAGATTTGTTGGCTCCCTTCGT
TTTGGTTTAGTACTCTCTCTTTCTCTCTCAACGGGTTATTCACTCTTGAACCTTTTGGATGAATTTTTTGACAGATATGA
CAAATTCTGTCCTTTCTACAAGTCCGTGTGGATGATGCGTAACATTATCCATTTCTACAACCTAGCCAACCAGGTAAATA
AGATGAGATTTATACATACTATGCTAAGTGGGGATTAAGGTCAATTGGTTTGTCTAGGTAAAAACCCATTAATTGTTTTG
GATACACAGGCGGTTGAGAGAGCAGCTGGAATGGACGGTCAAAAGATTACCTACACTCTTATCAAGCATCGCTTAGGAGA
TCTTTTCTACCGTTTAGTGTAAGCAAACGACTTGCTTCTCCTCGATTTCTCTATGACTCTGTTACATAGCGCTCTAATAA
AATGGTCTGAAACGGAATTATGGGAACTACAGGTCTCAGAAGTTCGAAGACCCAGCAGAAGGGGAGGATACACTGGTGGA
AAAATTCAAGAAATTGTACGACGATCTCAATGCTGGATTCCGTGCTTTGGAAGATGAAACTCGGTAAGCTGTCGAGTCTC
CACCGCAAGTAAAAAAAATCCACAGAATTGGGTTGTTTTTGGAGAAAGAGGGTTTCATTCATGGTCTCTTTCTTGTGTTT
TTGAACCAACAACTATCATAGTGGTCGGTATTTTATTTATCGGTTTGGTCGATCGATTGAGTTTTAGCTCTGTGAGCGTC
ATGATTCTCCGGCTGTGCTGTGCTGTGTAATATGTTTGATTCGTTGTTTTCATGTTTTTATTTCGGTGGTAATAAGGTAC
AGCCAATGTGAGTCATATATTTGATTTGATGTACCCTCTCAATTCAATAAGTTAATTTTATGTCCAAAAACATATTGGGG
ATACCGTTATTTTTCTCATAATAAATACCATCATTTTGTAATTTTTTTTTCATTTTATGGTTTGGTGGTGTAAACATAAT
AAATCGGTAATTGAAGAGGAAAATTTAAAATCACAAAATAATTTAGTTGTACTAATTTCATGAGCAAGTCTGTGATATGA
CCCATGAATTTATTTAGCACGACCGAGTTGGATCGACGAGTCAATTAGTAAGAATTGAAAGCCCAACAGGCCCAAATTGG
CTTTCCCCGTCGCGTTCTTTCTCTCTTCGTCTTCCTCGGCCGTAGCGCGCGAAGAAGAACCGCCGGCATTCAGCATTCTG
ACCCTAGACACAGAGTCCTCCGGTCTTCTGATAAACCCCC
>AT1G78910.2 | chr1:29662770-29665769 FORWARD LENGTH=3000
TTTAATAGTTATTGATGAATCCCATTGCCTATGCTCATTTTTTTTTTTTTTTTTTAATGTGAATTCCAGGAATCACAATC
GCTGAATATTTTAGAGATATGGGCTACAATGTTAGTATGATGGCAGACTCAACTTCCCGTTGGGCAGAAGCATTAAGAGA
AATTTCAGGACGGCTGGTAATCTTATGCGTTTCACTTTTGCTATATGGATGTTCGTGTTGTCCTCATCTCACTTTTCTTT
TTCTCAGTTTATTGACACCTATTTTGCTTTGTTTTATAGGCTGAAATGCCTGCTGACAGTGGATATCCAGCCTATCTAGC
AGCACGTTTAGCATCTTTCTATGAACGTGCTGGTAAAGTAAAATGTCTTGGTGGACCAGAACGTAACGGAAGTGTTACAA
TTGTTGGTGCAGTTTCGCCTCCTGGAGGAGACTTTTCAGATCCTGTGACTTCAGCAACCCTTAGTATTGTGCAGGTGATT
ATTTGGTTCATGTCTGCTTCCCTATCTTCCATTGTAGATTACATAGTCGTATATGTTGGTTGAGATGAACCAGATGGTGT
TTAGTTTTAGATCTGCCGCAGACTCGTATATTTAAGCATTTTTTTTCTCCACTTTGAAATGCTTACTCTTCCATTCTGGT
TGTTTCTCTTTTCTTCTGCAGGTCTTCTGGGGTTTGGACAAAAAGCTTGCCCAGAGAAAACATTTTCCCTCTGTTAATTG
GTTGATTTCTTACTCAAAGTATTCAACGGTATGCTTAAATATTCTCGGTTCAAACTTGTCTTGGTTTACTATCTAGAAAT
CTTGTATATAAAACGCTGCTTTTTGTTTTAGGCACTGGAATCTTTCTATGAGAAGTTCGATCCAGATTTCATCAACATCA
GGACAAAGGCCAGAGAGGTGTTGCAGAGGGAAGACGATCTTAATGAAATTGTCCAGGTATGTATCACTTATCCTTGTATA
AGTATCTATTGTGGTGACCAATGAACTCTTGTCTCAGCAACCCTAATACATTTTGAAGGGGTTGAACGATAATCTTGGCA
TGTAAACTTGACTTGAGTTATAGAAGGAAAACAGTGCTAGCACGTTATTCTTTTCGAAAGGAACTTATTTGACCCACACA
TTGCTTTTTGTGTGCAGCTTGTAGGAAAAGATGCGCTAGCAGAAGGGGACAAAATCACATTGGAAACAGCTAAGCTATTG
AGGGAAGATTACCTTGCTCAAAACGCGTTTACACCGTAAGATTTGTTGGCTCCCTTCGTTTTGGTTTAGTACTCTCTCTT
TCTCTCTCAACGGGTTATTCACTCTTGAACCTTTTGGATGAATTTTTTGACAGATATGACAAATTCTGTCCTTTCTACAA
GTCCGTGTGGATGATGCGTAACATTATCCATTTCTACAACCTAGCCAACCAGGTAAATAAGATGAGATTTATACATACTA
TGCTAAGTGGGGATTAAGGTCAATTGGTTTGTCTAGGTAAAAACCCATTAATTGTTTTGGATACACAGGCGGTTGAGAGA
GCAGCTGGAATGGACGGTCAAAAGATTACCTACACTCTTATCAAGCATCGCTTAGGAGATCTTTTCTACCGTTTAGTGTA
AGCAAACGACTTGCTTCTCCTCGATTTCTCTATGACTCTGTTACATAGCGCTCTAATAAAATGGTCTGAAACGGAATTAT
GGGAACTACAGGTCTCAGAAGTTCGAAGACCCAGCAGAAGGGGAGGATACACTGGTGGAAAAATTCAAGAAATTGTACGA
CGATCTCAATGCTGGATTCCGTGCTTTGGAAGATGAAACTCGGTAAGCTGTCGAGTCTCCACCGCAAGTAAAAAAAATCC
ACAGAATTGGGTTGTTTTTGGAGAAAGAGGGTTTCATTCATGGTCTCTTTCTTGTGTTTTTGAACCAACAACTATCATAG
TGGTCGGTATTTTATTTATCGGTTTGGTCGATCGATTGAGTTTTAGCTCTGTGAGCGTCATGATTCTCCGGCTGTGCTGT
GCTGTGTAATATGTTTGATTCGTTGTTTTCATGTTTTTATTTCGGTGGTAATAAGGTACAGCCAATGTGAGTCATATATT
TGATTTGATGTACCCTCTCAATTCAATAAGTTAATTTTATGTCCAAAAACATATTGGGGATACCGTTATTTTTCTCATAA
TAAATACCATCATTTTGTAATTTTTTTTTCATTTTATGGTTTGGTGGTGTAAACATAATAAATCGGTAATTGAAGAGGAA
AATTTAAAATCACAAAATAATTTAGTTGTACTAATTTCATGAGCAAGTCTGTGATATGACCCATGAATTTATTTAGCACG
ACCGAGTTGGATCGACGAGTCAATTAGTAAGAATTGAAAGCCCAACAGGCCCAAATTGGCTTTCCCCGTCGCGTTCTTTC
TCTCTTCGTCTTCCTCGGCCGTAGCGCGCGAAGAAGAACCGCCGGCATTCAGCATTCTGACCCTAGACACAGAGTCCTCC
GGTCTTCTGATAAACCCCCATGTGGAAGGCCAAGACATGCTTCCGTCAGATTTACTTGACCGTACTAATACGGCGGTACT
CGAGAGTCGCTCCGCCGCCGTCTTCGGTGATCCGCGTGACAAACAACGTAGCACACCTGGGACCACCGAAGCAAGGACCA
CTGCCACGTCAGCTGATATCCCTGCCGCCATTTCCCGGTCATCCATTACCTGGCAAAAACGCCGGAGCTGACGGCGACGA
TGGAGATAGCGGCGGCCACGTCACAGCTATAAGCTGGGTCAAGTACTATTTTGAAGAAATCTATGATAAGGCTATTCAAA
CTCATTTCACAAAGGGCCTTGTGAGTGTCTCTGGTATAACAATTTCATTACTTCTGATCAAATATTTGATTGAGCTTTGT
TAGACTATTCTTTTGGATCATCACATTGTCTAATGAAATTCAGATACACTCCGTGAATATATGTTAACATATTATTTTTG
TATGAGAGAATAAATTGTATTATCTTTGTGGCAGGTTCAG
>AT1G78915.2 | chr1:29671082-29674081 REVERSE LENGTH=3000
CAAGGATGTCACGTTTGGGAATCACAGAATCAAGAAAGTAAGAAACAAAAAGAACAAAGATCAAATACCAAATCAGCAAT
AACAGCAGGATTTCGAGGATCATCCTCGGGAATTCCCTGCTCAACTTTCCCAACGAGATCTGCCCCAACATCAGCTCCCT
TAGTATATATTCCACCACCCAACTGAGCAAATAAGGCAACAAACGAAGCACCAAAACCATATCCGACAAGAAGAAGAGGT
ACTGTAAGAGAAACAGAAAATTCAATCAATAAATCTTACAAGTTTAATAGCTCCACTATCGCCCATGCAAATGCAAATTC
TGGTCAATAAATCAAGAGAATTACATATAGGGTTCACTGAAAATCTTAGAACTGTATTGGTACCCCACCTCAATCAAGAT
TAATACAAGTCATGACATATTTAAGAAAATACTGCTCATGTCTGAAAATGATCCTTTGAAAAGATAACAATAACTTTTTG
AAACTCAGTACAATGATTATAGAATATACACACAAGACGAAAATGAATATTTTTCATAAAAAAAAAAGAGCAGAAGACTT
ACGGTCAGTAACATTCATTGAGCCTGGTGAACCCACGCCCAACCACACATAAAATGTAGAATAGAGGATGGCGATACCAA
TCACAGCCATACCAACAACAACCAGGGCTGAAAACCCACCAGCACGAACGGCTATCTGCATTATATCTGCCACTTAGTAT
TTGGAAACGTGTACATGACATGTTACCAAAATAGCTAAACTAAAGAAGAACCTGCAATGCTTCTCTCGCAGATCGTCTGG
CAGCACTGGAGACCCGCACATTAGCACGAACTGACACCCACATTCCAACATATCCAGCAATACCTGAGCATAGAGCCCCC
AAAAGAAATGCAGCAACAGTAATATAAGCAGACATCGCCCTGCAGCAAAATAGTAATATGGCTAAGCTTCATTCACAACA
ATTCAAAAGATAAAATAAATCTTGTGAATGTAATCATGTATCAGCACCTTCCTAAACCAGCAGCCTCTTGCTGGGGAGTT
AAGCTACGGAATAGATATATGCAAAGAATCACAAAAGCTAGCAAAATGGCCATCTTGGATATAGTGCTATACTGCGTTCT
GAAAAAACCTTCAGCTCCATCACGTATAGCATCTGATATCTATAAGTAAGAGAATTACCTCACAAATTAGAATTACAAAT
TTTTGATGAGAACAAAGAAGGAAAAATGTCAACATCATGACTAACACCACATAATCTGAGTGAGCTTACCTCAACCATCT
CTGGAGGTCCTTCATCTTTCGCTAAAACCCACTTGGTTAGATATATTGACAAAAGGAAGCTGATGATGCATACTGTGAAG
ACGAACACGATGATGGGAGAAGTACTTGCCCCCATGTAAAAGATTGCTCCGAAGCAGAAAAGCAGAATTATCGAAAGGAC
ACGGACATTTAATTTCCTAATAATCCGGAATATCTGCCAAAAAACAACTAAACTTTATACAATTTCAAAGAAAATGAAAA
CGAGATGCTCAAGAAACTAAGATGCTAAACGAAATAGAAGGAAACTAGTTATAATACGCATCTCAGTGATCTGATGCAAG
CAAAAAGAAAAGCACTCAAGAAAGAGAGGAATAAAAGTTGTACCAGTGGACTATAGGTTTTACTACGCATGTTGGGAAAA
GCCCTAGGCCTGTCATTGAAAGACATCAAACTGGCCTGCTCAACATCTTCATCCATCATCATGTTTTGAGCTGAATTAGC
CCTTCGGACTATGTGTAGAGGCGTAAAGTCAATGCTATGGGGCAACTCCGCCCCAGAACTCGGACGCTGAATTTTAATAC
ACTACAACTTTTTCCTCCAAACGTTAACAACAGCACATCACAAAACGAGCACAAGTTAGTATGAACCCTCTTAACTCTAG
CTATATCTTTGATTCCAGCTTCTTCAAACTTTCTCAGTAGAGTTGCCACAACAAGTTTCCACCACAATCAAAATTTCTGA
AAAAAATAGAAAAGTATGAAAAGTTGTGATGTTTCTCTTTACCAACCAAATAGCATTTTTAAATGAAATATAATCAGAGT
AAGGTTCTACAGTAAAGTTTAGCTATAACTTTCATCATTTCCCATGAGCGTAATTGCTTCTACGATCAATTCCCCAGAAA
AGTGCGATTAACAAACAGACCTCAAGATCTAATCGACTAAGATTTCAGTGAATAAAACGCAAGGGACTTTGCATTCCGAG
TTTAATGAATCAAGCACCGTTACTTTAATTTAGATCTGAGTTCTGTTCTAAGAGAAATTCACATGATCTCTAGACAGGAA
ATGGATACGTTTCCAGAAACGAATCCAACGAAAAAAAAAAAGCATACGAAGAGTTTATCCGGAAACAAACCCTAAAAATC
GGTAAAACAGAGAAGATGACGGCTCCGGTGAGAGTGATCAGAAGGAAACCGCCATTAGCGAAAGCTTGTTGTAGCCGAAG
AAGCGCTCTATCCTCTCGCTGTCTCCGTTCTAAATCCGAAGACTTTTCACAGAACTTTCCGAATATTTTTTTCCTAAATT
AATTTTTCTACCTTTAATTTTATTTTCACTCCTCAGTGGTTCAATACTAATTTTATGACACATCCTATCCAATGAGTCGT
TGACACTTAATCACTATTCTCACTTAAAAAGTTAAAAACTTAAAATCATCCTCGTTTGTTAAATTATATAGATCGAGTTA
AATTATCAAAAATACCCATCAATTTTGGAATATTAACATTTGAATATTATATGGGCCTAGCCCAAAATTATGTTTTGCCA
TTCGGCCCATATAATAGACAATCTGCAAAGTGAAGAAGAAGAAGAACCACTAACGTTATCTTACCGGCCCGATCACGGAG
CTCACCTTTCATCGTCAATCTCCGGCGGACGAATTTCTCTTCGTAGCCGTTACTTCTCATTATTTCTTTGAAACTTTCTT
AGAAAATTCTCTGTTTTGGTTAGGACAATACAAACAGAGG
>AT1G78915.3 | chr1:29671082-29674081 REVERSE LENGTH=3000
CAAGGATGTCACGTTTGGGAATCACAGAATCAAGAAAGTAAGAAACAAAAAGAACAAAGATCAAATACCAAATCAGCAAT
AACAGCAGGATTTCGAGGATCATCCTCGGGAATTCCCTGCTCAACTTTCCCAACGAGATCTGCCCCAACATCAGCTCCCT
TAGTATATATTCCACCACCCAACTGAGCAAATAAGGCAACAAACGAAGCACCAAAACCATATCCGACAAGAAGAAGAGGT
ACTGTAAGAGAAACAGAAAATTCAATCAATAAATCTTACAAGTTTAATAGCTCCACTATCGCCCATGCAAATGCAAATTC
TGGTCAATAAATCAAGAGAATTACATATAGGGTTCACTGAAAATCTTAGAACTGTATTGGTACCCCACCTCAATCAAGAT
TAATACAAGTCATGACATATTTAAGAAAATACTGCTCATGTCTGAAAATGATCCTTTGAAAAGATAACAATAACTTTTTG
AAACTCAGTACAATGATTATAGAATATACACACAAGACGAAAATGAATATTTTTCATAAAAAAAAAAGAGCAGAAGACTT
ACGGTCAGTAACATTCATTGAGCCTGGTGAACCCACGCCCAACCACACATAAAATGTAGAATAGAGGATGGCGATACCAA
TCACAGCCATACCAACAACAACCAGGGCTGAAAACCCACCAGCACGAACGGCTATCTGCATTATATCTGCCACTTAGTAT
TTGGAAACGTGTACATGACATGTTACCAAAATAGCTAAACTAAAGAAGAACCTGCAATGCTTCTCTCGCAGATCGTCTGG
CAGCACTGGAGACCCGCACATTAGCACGAACTGACACCCACATTCCAACATATCCAGCAATACCTGAGCATAGAGCCCCC
AAAAGAAATGCAGCAACAGTAATATAAGCAGACATCGCCCTGCAGCAAAATAGTAATATGGCTAAGCTTCATTCACAACA
ATTCAAAAGATAAAATAAATCTTGTGAATGTAATCATGTATCAGCACCTTCCTAAACCAGCAGCCTCTTGCTGGGGAGTT
AAGCTACGGAATAGATATATGCAAAGAATCACAAAAGCTAGCAAAATGGCCATCTTGGATATAGTGCTATACTGCGTTCT
GAAAAAACCTTCAGCTCCATCACGTATAGCATCTGATATCTATAAGTAAGAGAATTACCTCACAAATTAGAATTACAAAT
TTTTGATGAGAACAAAGAAGGAAAAATGTCAACATCATGACTAACACCACATAATCTGAGTGAGCTTACCTCAACCATCT
CTGGAGGTCCTTCATCTTTCGCTAAAACCCACTTGGTTAGATATATTGACAAAAGGAAGCTGATGATGCATACTGTGAAG
ACGAACACGATGATGGGAGAAGTACTTGCCCCCATGTAAAAGATTGCTCCGAAGCAGAAAAGCAGAATTATCGAAAGGAC
ACGGACATTTAATTTCCTAATAATCCGGAATATCTGCCAAAAAACAACTAAACTTTATACAATTTCAAAGAAAATGAAAA
CGAGATGCTCAAGAAACTAAGATGCTAAACGAAATAGAAGGAAACTAGTTATAATACGCATCTCAGTGATCTGATGCAAG
CAAAAAGAAAAGCACTCAAGAAAGAGAGGAATAAAAGTTGTACCAGTGGACTATAGGTTTTACTACGCATGTTGGGAAAA
GCCCTAGGCCTGTCATTGAAAGACATCAAACTGGCCTGCTCAACATCTTCATCCATCATCATGTTTTGAGCTGAATTAGC
CCTTCGGACTATGTGTAGAGGCGTAAAGTCAATGCTATGGGGCAACTCCGCCCCAGAACTCGGACGCTGAATTTTAATAC
ACTACAACTTTTTCCTCCAAACGTTAACAACAGCACATCACAAAACGAGCACAAGTTAGTATGAACCCTCTTAACTCTAG
CTATATCTTTGATTCCAGCTTCTTCAAACTTTCTCAGTAGAGTTGCCACAACAAGTTTCCACCACAATCAAAATTTCTGA
AAAAAATAGAAAAGTATGAAAAGTTGTGATGTTTCTCTTTACCAACCAAATAGCATTTTTAAATGAAATATAATCAGAGT
AAGGTTCTACAGTAAAGTTTAGCTATAACTTTCATCATTTCCCATGAGCGTAATTGCTTCTACGATCAATTCCCCAGAAA
AGTGCGATTAACAAACAGACCTCAAGATCTAATCGACTAAGATTTCAGTGAATAAAACGCAAGGGACTTTGCATTCCGAG
TTTAATGAATCAAGCACCGTTACTTTAATTTAGATCTGAGTTCTGTTCTAAGAGAAATTCACATGATCTCTAGACAGGAA
ATGGATACGTTTCCAGAAACGAATCCAACGAAAAAAAAAAAGCATACGAAGAGTTTATCCGGAAACAAACCCTAAAAATC
GGTAAAACAGAGAAGATGACGGCTCCGGTGAGAGTGATCAGAAGGAAACCGCCATTAGCGAAAGCTTGTTGTAGCCGAAG
AAGCGCTCTATCCTCTCGCTGTCTCCGTTCTAAATCCGAAGACTTTTCACAGAACTTTCCGAATATTTTTTTCCTAAATT
AATTTTTCTACCTTTAATTTTATTTTCACTCCTCAGTGGTTCAATACTAATTTTATGACACATCCTATCCAATGAGTCGT
TGACACTTAATCACTATTCTCACTTAAAAAGTTAAAAACTTAAAATCATCCTCGTTTGTTAAATTATATAGATCGAGTTA
AATTATCAAAAATACCCATCAATTTTGGAATATTAACATTTGAATATTATATGGGCCTAGCCCAAAATTATGTTTTGCCA
TTCGGCCCATATAATAGACAATCTGCAAAGTGAAGAAGAAGAAGAACCACTAACGTTATCTTACCGGCCCGATCACGGAG
CTCACCTTTCATCGTCAATCTCCGGCGGACGAATTTCTCTTCGTAGCCGTTACTTCTCATTATTTCTTTGAAACTTTCTT
AGAAAATTCTCTGTTTTGGTTAGGACAATACAAACAGAGG
>AT1G78915.1 | chr1:29671082-29674081 REVERSE LENGTH=3000
CAAGGATGTCACGTTTGGGAATCACAGAATCAAGAAAGTAAGAAACAAAAAGAACAAAGATCAAATACCAAATCAGCAAT
AACAGCAGGATTTCGAGGATCATCCTCGGGAATTCCCTGCTCAACTTTCCCAACGAGATCTGCCCCAACATCAGCTCCCT
TAGTATATATTCCACCACCCAACTGAGCAAATAAGGCAACAAACGAAGCACCAAAACCATATCCGACAAGAAGAAGAGGT
ACTGTAAGAGAAACAGAAAATTCAATCAATAAATCTTACAAGTTTAATAGCTCCACTATCGCCCATGCAAATGCAAATTC
TGGTCAATAAATCAAGAGAATTACATATAGGGTTCACTGAAAATCTTAGAACTGTATTGGTACCCCACCTCAATCAAGAT
TAATACAAGTCATGACATATTTAAGAAAATACTGCTCATGTCTGAAAATGATCCTTTGAAAAGATAACAATAACTTTTTG
AAACTCAGTACAATGATTATAGAATATACACACAAGACGAAAATGAATATTTTTCATAAAAAAAAAAGAGCAGAAGACTT
ACGGTCAGTAACATTCATTGAGCCTGGTGAACCCACGCCCAACCACACATAAAATGTAGAATAGAGGATGGCGATACCAA
TCACAGCCATACCAACAACAACCAGGGCTGAAAACCCACCAGCACGAACGGCTATCTGCATTATATCTGCCACTTAGTAT
TTGGAAACGTGTACATGACATGTTACCAAAATAGCTAAACTAAAGAAGAACCTGCAATGCTTCTCTCGCAGATCGTCTGG
CAGCACTGGAGACCCGCACATTAGCACGAACTGACACCCACATTCCAACATATCCAGCAATACCTGAGCATAGAGCCCCC
AAAAGAAATGCAGCAACAGTAATATAAGCAGACATCGCCCTGCAGCAAAATAGTAATATGGCTAAGCTTCATTCACAACA
ATTCAAAAGATAAAATAAATCTTGTGAATGTAATCATGTATCAGCACCTTCCTAAACCAGCAGCCTCTTGCTGGGGAGTT
AAGCTACGGAATAGATATATGCAAAGAATCACAAAAGCTAGCAAAATGGCCATCTTGGATATAGTGCTATACTGCGTTCT
GAAAAAACCTTCAGCTCCATCACGTATAGCATCTGATATCTATAAGTAAGAGAATTACCTCACAAATTAGAATTACAAAT
TTTTGATGAGAACAAAGAAGGAAAAATGTCAACATCATGACTAACACCACATAATCTGAGTGAGCTTACCTCAACCATCT
CTGGAGGTCCTTCATCTTTCGCTAAAACCCACTTGGTTAGATATATTGACAAAAGGAAGCTGATGATGCATACTGTGAAG
ACGAACACGATGATGGGAGAAGTACTTGCCCCCATGTAAAAGATTGCTCCGAAGCAGAAAAGCAGAATTATCGAAAGGAC
ACGGACATTTAATTTCCTAATAATCCGGAATATCTGCCAAAAAACAACTAAACTTTATACAATTTCAAAGAAAATGAAAA
CGAGATGCTCAAGAAACTAAGATGCTAAACGAAATAGAAGGAAACTAGTTATAATACGCATCTCAGTGATCTGATGCAAG
CAAAAAGAAAAGCACTCAAGAAAGAGAGGAATAAAAGTTGTACCAGTGGACTATAGGTTTTACTACGCATGTTGGGAAAA
GCCCTAGGCCTGTCATTGAAAGACATCAAACTGGCCTGCTCAACATCTTCATCCATCATCATGTTTTGAGCTGAATTAGC
CCTTCGGACTATGTGTAGAGGCGTAAAGTCAATGCTATGGGGCAACTCCGCCCCAGAACTCGGACGCTGAATTTTAATAC
ACTACAACTTTTTCCTCCAAACGTTAACAACAGCACATCACAAAACGAGCACAAGTTAGTATGAACCCTCTTAACTCTAG
CTATATCTTTGATTCCAGCTTCTTCAAACTTTCTCAGTAGAGTTGCCACAACAAGTTTCCACCACAATCAAAATTTCTGA
AAAAAATAGAAAAGTATGAAAAGTTGTGATGTTTCTCTTTACCAACCAAATAGCATTTTTAAATGAAATATAATCAGAGT
AAGGTTCTACAGTAAAGTTTAGCTATAACTTTCATCATTTCCCATGAGCGTAATTGCTTCTACGATCAATTCCCCAGAAA
AGTGCGATTAACAAACAGACCTCAAGATCTAATCGACTAAGATTTCAGTGAATAAAACGCAAGGGACTTTGCATTCCGAG
TTTAATGAATCAAGCACCGTTACTTTAATTTAGATCTGAGTTCTGTTCTAAGAGAAATTCACATGATCTCTAGACAGGAA
ATGGATACGTTTCCAGAAACGAATCCAACGAAAAAAAAAAAGCATACGAAGAGTTTATCCGGAAACAAACCCTAAAAATC
GGTAAAACAGAGAAGATGACGGCTCCGGTGAGAGTGATCAGAAGGAAACCGCCATTAGCGAAAGCTTGTTGTAGCCGAAG
AAGCGCTCTATCCTCTCGCTGTCTCCGTTCTAAATCCGAAGACTTTTCACAGAACTTTCCGAATATTTTTTTCCTAAATT
AATTTTTCTACCTTTAATTTTATTTTCACTCCTCAGTGGTTCAATACTAATTTTATGACACATCCTATCCAATGAGTCGT
TGACACTTAATCACTATTCTCACTTAAAAAGTTAAAAACTTAAAATCATCCTCGTTTGTTAAATTATATAGATCGAGTTA
AATTATCAAAAATACCCATCAATTTTGGAATATTAACATTTGAATATTATATGGGCCTAGCCCAAAATTATGTTTTGCCA
TTCGGCCCATATAATAGACAATCTGCAAAGTGAAGAAGAAGAAGAACCACTAACGTTATCTTACCGGCCCGATCACGGAG
CTCACCTTTCATCGTCAATCTCCGGCGGACGAATTTCTCTTCGTAGCCGTTACTTCTCATTATTTCTTTGAAACTTTCTT
AGAAAATTCTCTGTTTTGGTTAGGACAATACAAACAGAGG
>AT1G78920.1 | chr1:29669340-29672339 FORWARD LENGTH=3000
ATACTACCTGATTATTAGTTTAAGTTGTTCCTTGTTACTATTGGAAGCCTACAGATGAATGGCTAAATGCCGATGAAGAA
GATATTTAATAGTATGCACAACATGCGCATGTTATCACTCACCTCCAGAGCAGCTTGATCCTGAGGCGTGCCATTGAGAG
TTGTTTCAAACTCTTTGAGCCTTTGCTGCAAAATGAAAAAAAATCGAGATGTTTACTACGTATCTTACTTTATTCAGATT
ATCAAAGTTCATGAACGAAATCTTCATGATCAGCCCCTAATATTACCTGAAGCGTGGCTTTCTCTTCTTCTGAAATTTGA
TTTTTAACTACTGTTGTGTTCTTAGTTGGACTATCACTGAAAAGTGGTAAAAACATTGTTAGAACTGACACCGGCTAAAT
TACATGACAACATGACTTGGTATGACAAAAATGTGAAATTACGGAAACCAACCCAGCTGATCCTAAGAACATATGATGTC
ATCAGAATCTTTACACAAACAATTACAAACTGGAATAAAAAGAAGGAAAATGACAAACAGTAACATGGTGTAAATGACAC
AGTTATGACTTGGACTTCACTTAACGCACCTTCCCGTGGGAAGAAAGTCACCAAGAGCAAAAACCAAACCAAATACAACA
ACAGCTATGCCAACTCCAACCTGTCATGGCATGGGCCCAAGTTTTGTCATGTTATGTATGAGTAGCTTATAGGCCTCAAG
TGGTTTTAGAACAAAATAAAAAATAAACACTTGCAAGATGTTATGTATGCGTACCTTAGTACCAAGACCAATTGTTTTCT
GGTCAGACTTGACTGGTGCATCATAGTCAATTGGACCAAATTCTTTAACTACTTCTGTCTTTTTCTGCTCAAGAGCTGAC
CTGATTCATCAAAAGAGCAGAGGTCACAGAAATAACATTCCGATCAGTGGGAGGACAATGATCTTGACTATGTCTAGGGG
GTGAGGGAAGTGGAAAGCAAGACAAGTGATGAACAAATCAAGAAAAAAAAAGAATCAAACTTTCATAGGAAGATCATGTC
GTTGTGGGTATAATGAGAAAGTCAAGTGTGATTGTCAGAGGAATAATCCTATTGTAACCTATATATCTCTAAAGCCAATC
TTCATGCTAGAATCATAAAACATAGGTACCTTCTGATGTTTTCCAGCCGTTCATCGAAGTCTATATCAAAAGATCGACCA
GATTTTCCTTCAAACTGAGTATTCAGACCAGGTGCCTCTGCAAACAAATGCAGGAGTTTCTTGAGCAAACCTTTCAATTG
AAACCAACTTTTTGAGATAAACTGAAGAATGCAAAAATGAAGTTATGTTCGAGACACCATGAAGGAGAGCAGCAACATCT
GTTACGTACAATATGCTTTAAAATCAAATTATACTTACTTCTGGGTACAGAAACAGACTGTTTAGAAGATGATTTCCTGC
AGCAAAGAAGTCCATATGAAAATATAACAACAGCAATTTAAAATTCTAAATGCTTTAAACAAACACAAAAACTATTTATA
CCTTTGCTGCAATGCCGGGTCTTTCTCTTCCTGTGATGCGATTTCACATTTTTGTCTCAGTACTTTGAATCAACAAAATT
AAGTTGAACAAAGAAGAATTTGGAATCAAACCTTTTTTGAGCCGAAGCCACGCTTAGGGTTAGAATCCGAGCAACGTATT
CGAAATAGGAGAAGCTTCGAGTTAAATGAAACGGAGGTCGTCGCCGCTAGTGTCATCAACATCCTCTGTTTGTATTGTCC
TAACCAAAACAGAGAATTTTCTAAGAAAGTTTCAAAGAAATAATGAGAAGTAACGGCTACGAAGAGAAATTCGTCCGCCG
GAGATTGACGATGAAAGGTGAGCTCCGTGATCGGGCCGGTAAGATAACGTTAGTGGTTCTTCTTCTTCTTCACTTTGCAG
ATTGTCTATTATATGGGCCGAATGGCAAAACATAATTTTGGGCTAGGCCCATATAATATTCAAATGTTAATATTCCAAAA
TTGATGGGTATTTTTGATAATTTAACTCGATCTATATAATTTAACAAACGAGGATGATTTTAAGTTTTTAACTTTTTAAG
TGAGAATAGTGATTAAGTGTCAACGACTCATTGGATAGGATGTGTCATAAAATTAGTATTGAACCACTGAGGAGTGAAAA
TAAAATTAAAGGTAGAAAAATTAATTTAGGAAAAAAATATTCGGAAAGTTCTGTGAAAAGTCTTCGGATTTAGAACGGAG
ACAGCGAGAGGATAGAGCGCTTCTTCGGCTACAACAAGCTTTCGCTAATGGCGGTTTCCTTCTGATCACTCTCACCGGAG
CCGTCATCTTCTCTGTTTTACCGATTTTTAGGGTTTGTTTCCGGATAAACTCTTCGTATGCTTTTTTTTTTTCGTTGGAT
TCGTTTCTGGAAACGTATCCATTTCCTGTCTAGAGATCATGTGAATTTCTCTTAGAACAGAACTCAGATCTAAATTAAAG
TAACGGTGCTTGATTCATTAAACTCGGAATGCAAAGTCCCTTGCGTTTTATTCACTGAAATCTTAGTCGATTAGATCTTG
AGGTCTGTTTGTTAATCGCACTTTTCTGGGGAATTGATCGTAGAAGCAATTACGCTCATGGGAAATGATGAAAGTTATAG
CTAAACTTTACTGTAGAACCTTACTCTGATTATATTTCATTTAAAAATGCTATTTGGTTGGTAAAGAGAAACATCACAAC
TTTTCATACTTTTCTATTTTTTTCAGAAATTTTGATTGTGGTGGAAACTTGTTGTGGCAACTCTACTGAGAAAGTTTGAA
GAAGCTGGAATCAAAGATATAGCTAGAGTTAAGAGGGTTCATACTAACTTGTGCTCGTTTTGTGATGTGCTGTTGTTAAC
GTTTGGAGGAAAAAGTTGTAGTGTATTAAAATTCAGCGTCCGAGTTCTGGGGCGGAGTTGCCCCATAGCATTGACTTTAC
GCCTCTACACATAGTCCGAAGGGCTAATTCAGCTCAAAAC
>AT1G78920.2 | chr1:29669340-29672339 FORWARD LENGTH=3000
ATACTACCTGATTATTAGTTTAAGTTGTTCCTTGTTACTATTGGAAGCCTACAGATGAATGGCTAAATGCCGATGAAGAA
GATATTTAATAGTATGCACAACATGCGCATGTTATCACTCACCTCCAGAGCAGCTTGATCCTGAGGCGTGCCATTGAGAG
TTGTTTCAAACTCTTTGAGCCTTTGCTGCAAAATGAAAAAAAATCGAGATGTTTACTACGTATCTTACTTTATTCAGATT
ATCAAAGTTCATGAACGAAATCTTCATGATCAGCCCCTAATATTACCTGAAGCGTGGCTTTCTCTTCTTCTGAAATTTGA
TTTTTAACTACTGTTGTGTTCTTAGTTGGACTATCACTGAAAAGTGGTAAAAACATTGTTAGAACTGACACCGGCTAAAT
TACATGACAACATGACTTGGTATGACAAAAATGTGAAATTACGGAAACCAACCCAGCTGATCCTAAGAACATATGATGTC
ATCAGAATCTTTACACAAACAATTACAAACTGGAATAAAAAGAAGGAAAATGACAAACAGTAACATGGTGTAAATGACAC
AGTTATGACTTGGACTTCACTTAACGCACCTTCCCGTGGGAAGAAAGTCACCAAGAGCAAAAACCAAACCAAATACAACA
ACAGCTATGCCAACTCCAACCTGTCATGGCATGGGCCCAAGTTTTGTCATGTTATGTATGAGTAGCTTATAGGCCTCAAG
TGGTTTTAGAACAAAATAAAAAATAAACACTTGCAAGATGTTATGTATGCGTACCTTAGTACCAAGACCAATTGTTTTCT
GGTCAGACTTGACTGGTGCATCATAGTCAATTGGACCAAATTCTTTAACTACTTCTGTCTTTTTCTGCTCAAGAGCTGAC
CTGATTCATCAAAAGAGCAGAGGTCACAGAAATAACATTCCGATCAGTGGGAGGACAATGATCTTGACTATGTCTAGGGG
GTGAGGGAAGTGGAAAGCAAGACAAGTGATGAACAAATCAAGAAAAAAAAAGAATCAAACTTTCATAGGAAGATCATGTC
GTTGTGGGTATAATGAGAAAGTCAAGTGTGATTGTCAGAGGAATAATCCTATTGTAACCTATATATCTCTAAAGCCAATC
TTCATGCTAGAATCATAAAACATAGGTACCTTCTGATGTTTTCCAGCCGTTCATCGAAGTCTATATCAAAAGATCGACCA
GATTTTCCTTCAAACTGAGTATTCAGACCAGGTGCCTCTGCAAACAAATGCAGGAGTTTCTTGAGCAAACCTTTCAATTG
AAACCAACTTTTTGAGATAAACTGAAGAATGCAAAAATGAAGTTATGTTCGAGACACCATGAAGGAGAGCAGCAACATCT
GTTACGTACAATATGCTTTAAAATCAAATTATACTTACTTCTGGGTACAGAAACAGACTGTTTAGAAGATGATTTCCTGC
AGCAAAGAAGTCCATATGAAAATATAACAACAGCAATTTAAAATTCTAAATGCTTTAAACAAACACAAAAACTATTTATA
CCTTTGCTGCAATGCCGGGTCTTTCTCTTCCTGTGATGCGATTTCACATTTTTGTCTCAGTACTTTGAATCAACAAAATT
AAGTTGAACAAAGAAGAATTTGGAATCAAACCTTTTTTGAGCCGAAGCCACGCTTAGGGTTAGAATCCGAGCAACGTATT
CGAAATAGGAGAAGCTTCGAGTTAAATGAAACGGAGGTCGTCGCCGCTAGTGTCATCAACATCCTCTGTTTGTATTGTCC
TAACCAAAACAGAGAATTTTCTAAGAAAGTTTCAAAGAAATAATGAGAAGTAACGGCTACGAAGAGAAATTCGTCCGCCG
GAGATTGACGATGAAAGGTGAGCTCCGTGATCGGGCCGGTAAGATAACGTTAGTGGTTCTTCTTCTTCTTCACTTTGCAG
ATTGTCTATTATATGGGCCGAATGGCAAAACATAATTTTGGGCTAGGCCCATATAATATTCAAATGTTAATATTCCAAAA
TTGATGGGTATTTTTGATAATTTAACTCGATCTATATAATTTAACAAACGAGGATGATTTTAAGTTTTTAACTTTTTAAG
TGAGAATAGTGATTAAGTGTCAACGACTCATTGGATAGGATGTGTCATAAAATTAGTATTGAACCACTGAGGAGTGAAAA
TAAAATTAAAGGTAGAAAAATTAATTTAGGAAAAAAATATTCGGAAAGTTCTGTGAAAAGTCTTCGGATTTAGAACGGAG
ACAGCGAGAGGATAGAGCGCTTCTTCGGCTACAACAAGCTTTCGCTAATGGCGGTTTCCTTCTGATCACTCTCACCGGAG
CCGTCATCTTCTCTGTTTTACCGATTTTTAGGGTTTGTTTCCGGATAAACTCTTCGTATGCTTTTTTTTTTTCGTTGGAT
TCGTTTCTGGAAACGTATCCATTTCCTGTCTAGAGATCATGTGAATTTCTCTTAGAACAGAACTCAGATCTAAATTAAAG
TAACGGTGCTTGATTCATTAAACTCGGAATGCAAAGTCCCTTGCGTTTTATTCACTGAAATCTTAGTCGATTAGATCTTG
AGGTCTGTTTGTTAATCGCACTTTTCTGGGGAATTGATCGTAGAAGCAATTACGCTCATGGGAAATGATGAAAGTTATAG
CTAAACTTTACTGTAGAACCTTACTCTGATTATATTTCATTTAAAAATGCTATTTGGTTGGTAAAGAGAAACATCACAAC
TTTTCATACTTTTCTATTTTTTTCAGAAATTTTGATTGTGGTGGAAACTTGTTGTGGCAACTCTACTGAGAAAGTTTGAA
GAAGCTGGAATCAAAGATATAGCTAGAGTTAAGAGGGTTCATACTAACTTGTGCTCGTTTTGTGATGTGCTGTTGTTAAC
GTTTGGAGGAAAAAGTTGTAGTGTATTAAAATTCAGCGTCCGAGTTCTGGGGCGGAGTTGCCCCATAGCATTGACTTTAC
GCCTCTACACATAGTCCGAAGGGCTAATTCAGCTCAAAAC
>AT1G78920.3 | chr1:29669340-29672339 FORWARD LENGTH=3000
ATACTACCTGATTATTAGTTTAAGTTGTTCCTTGTTACTATTGGAAGCCTACAGATGAATGGCTAAATGCCGATGAAGAA
GATATTTAATAGTATGCACAACATGCGCATGTTATCACTCACCTCCAGAGCAGCTTGATCCTGAGGCGTGCCATTGAGAG
TTGTTTCAAACTCTTTGAGCCTTTGCTGCAAAATGAAAAAAAATCGAGATGTTTACTACGTATCTTACTTTATTCAGATT
ATCAAAGTTCATGAACGAAATCTTCATGATCAGCCCCTAATATTACCTGAAGCGTGGCTTTCTCTTCTTCTGAAATTTGA
TTTTTAACTACTGTTGTGTTCTTAGTTGGACTATCACTGAAAAGTGGTAAAAACATTGTTAGAACTGACACCGGCTAAAT
TACATGACAACATGACTTGGTATGACAAAAATGTGAAATTACGGAAACCAACCCAGCTGATCCTAAGAACATATGATGTC
ATCAGAATCTTTACACAAACAATTACAAACTGGAATAAAAAGAAGGAAAATGACAAACAGTAACATGGTGTAAATGACAC
AGTTATGACTTGGACTTCACTTAACGCACCTTCCCGTGGGAAGAAAGTCACCAAGAGCAAAAACCAAACCAAATACAACA
ACAGCTATGCCAACTCCAACCTGTCATGGCATGGGCCCAAGTTTTGTCATGTTATGTATGAGTAGCTTATAGGCCTCAAG
TGGTTTTAGAACAAAATAAAAAATAAACACTTGCAAGATGTTATGTATGCGTACCTTAGTACCAAGACCAATTGTTTTCT
GGTCAGACTTGACTGGTGCATCATAGTCAATTGGACCAAATTCTTTAACTACTTCTGTCTTTTTCTGCTCAAGAGCTGAC
CTGATTCATCAAAAGAGCAGAGGTCACAGAAATAACATTCCGATCAGTGGGAGGACAATGATCTTGACTATGTCTAGGGG
GTGAGGGAAGTGGAAAGCAAGACAAGTGATGAACAAATCAAGAAAAAAAAAGAATCAAACTTTCATAGGAAGATCATGTC
GTTGTGGGTATAATGAGAAAGTCAAGTGTGATTGTCAGAGGAATAATCCTATTGTAACCTATATATCTCTAAAGCCAATC
TTCATGCTAGAATCATAAAACATAGGTACCTTCTGATGTTTTCCAGCCGTTCATCGAAGTCTATATCAAAAGATCGACCA
GATTTTCCTTCAAACTGAGTATTCAGACCAGGTGCCTCTGCAAACAAATGCAGGAGTTTCTTGAGCAAACCTTTCAATTG
AAACCAACTTTTTGAGATAAACTGAAGAATGCAAAAATGAAGTTATGTTCGAGACACCATGAAGGAGAGCAGCAACATCT
GTTACGTACAATATGCTTTAAAATCAAATTATACTTACTTCTGGGTACAGAAACAGACTGTTTAGAAGATGATTTCCTGC
AGCAAAGAAGTCCATATGAAAATATAACAACAGCAATTTAAAATTCTAAATGCTTTAAACAAACACAAAAACTATTTATA
CCTTTGCTGCAATGCCGGGTCTTTCTCTTCCTGTGATGCGATTTCACATTTTTGTCTCAGTACTTTGAATCAACAAAATT
AAGTTGAACAAAGAAGAATTTGGAATCAAACCTTTTTTGAGCCGAAGCCACGCTTAGGGTTAGAATCCGAGCAACGTATT
CGAAATAGGAGAAGCTTCGAGTTAAATGAAACGGAGGTCGTCGCCGCTAGTGTCATCAACATCCTCTGTTTGTATTGTCC
TAACCAAAACAGAGAATTTTCTAAGAAAGTTTCAAAGAAATAATGAGAAGTAACGGCTACGAAGAGAAATTCGTCCGCCG
GAGATTGACGATGAAAGGTGAGCTCCGTGATCGGGCCGGTAAGATAACGTTAGTGGTTCTTCTTCTTCTTCACTTTGCAG
ATTGTCTATTATATGGGCCGAATGGCAAAACATAATTTTGGGCTAGGCCCATATAATATTCAAATGTTAATATTCCAAAA
TTGATGGGTATTTTTGATAATTTAACTCGATCTATATAATTTAACAAACGAGGATGATTTTAAGTTTTTAACTTTTTAAG
TGAGAATAGTGATTAAGTGTCAACGACTCATTGGATAGGATGTGTCATAAAATTAGTATTGAACCACTGAGGAGTGAAAA
TAAAATTAAAGGTAGAAAAATTAATTTAGGAAAAAAATATTCGGAAAGTTCTGTGAAAAGTCTTCGGATTTAGAACGGAG
ACAGCGAGAGGATAGAGCGCTTCTTCGGCTACAACAAGCTTTCGCTAATGGCGGTTTCCTTCTGATCACTCTCACCGGAG
CCGTCATCTTCTCTGTTTTACCGATTTTTAGGGTTTGTTTCCGGATAAACTCTTCGTATGCTTTTTTTTTTTCGTTGGAT
TCGTTTCTGGAAACGTATCCATTTCCTGTCTAGAGATCATGTGAATTTCTCTTAGAACAGAACTCAGATCTAAATTAAAG
TAACGGTGCTTGATTCATTAAACTCGGAATGCAAAGTCCCTTGCGTTTTATTCACTGAAATCTTAGTCGATTAGATCTTG
AGGTCTGTTTGTTAATCGCACTTTTCTGGGGAATTGATCGTAGAAGCAATTACGCTCATGGGAAATGATGAAAGTTATAG
CTAAACTTTACTGTAGAACCTTACTCTGATTATATTTCATTTAAAAATGCTATTTGGTTGGTAAAGAGAAACATCACAAC
TTTTCATACTTTTCTATTTTTTTCAGAAATTTTGATTGTGGTGGAAACTTGTTGTGGCAACTCTACTGAGAAAGTTTGAA
GAAGCTGGAATCAAAGATATAGCTAGAGTTAAGAGGGTTCATACTAACTTGTGCTCGTTTTGTGATGTGCTGTTGTTAAC
GTTTGGAGGAAAAAGTTGTAGTGTATTAAAATTCAGCGTCCGAGTTCTGGGGCGGAGTTGCCCCATAGCATTGACTTTAC
GCCTCTACACATAGTCCGAAGGGCTAATTCAGCTCAAAAC
>AT1G78922.1 | chr1:29677816-29680815 REVERSE LENGTH=3000
GGTTTGACCCAACCGGGATTTTGGTTTTATTAATTAATTTGGTTTTGAAAATCAAAATGGTTAAACCCATAGCTACAGAT
AAACCCTGCAACAGCTTCTTCTTCTTCCTCTTGATGTGGGCAGAAGCAAAGTAGCGACCTTTGTCTTCTTCTCCATCGTG
TTTGTTTATGGAGCTTTTACATACGTCCTGCAATTTCGAAACCCTAACCTTGATTTCTCCTCCTTTAAAATCCTGTAACT
TTAGTTCCAGCTCTCTCTTCTTCTCTCCTCGTCGCGTAACCTTGTTTCCAGCTTACCATAGTGGCCGCGTCACTGTTTCC
GCCTCGTTACAGCACGGAGATTCGAATTTTAGCTCTAATTCTTCGCAGACAAATCAGGAAGCGCAGAATTCAATTGCTGG
GTTTCTCCGACGAGACACTGGACTCTCAGAGGCCGATTCAGATTTCATTTCTTCAAATTGTCCTAAATACACGCGAATGA
TCGTAGAGGGTGTTAGGGATTTGGAGGAATGGAATTCGTGGAAAGGGAGTGGAGAATCTGAGAGAGTTGAGGAGGGTTTA
GGGTTTAAGGAGAAAGTGATTTATATGGTGAAACAAAAGGGTGATGGTGGCAAAGTTGCCTTTTTGGAGAGTCTTGGTTT
GAGTTTGTCTTCTGCTATGTATTTGGCTCATTACGTCTCCTCTGAATCGCTTCCGATACTTCTCGATAAGGTAATTCACA
GATTGTTCAATTTCTCTGCATCATCAAAAGAGAGTTAGGTTGGGTTTGGATTTGGTACTTAATCTTGGATTTGGATTATA
GGTTAAGTACCTCAAGGAAATATTCTTTTCTGGCAGTGATGAGAAAGGTCTGGTTGGAAAGTATGCAAGACGAATGATGC
TCTACTTATCCATTCCTATCGATGAAGATGTGCAGCAAACTCTTTCCTTTTTCGAAAAGGTTTTTTGTGTTTCCTCAGTT
ATATTATAGTATCTGATTTTGTTTTTCATTCTCTATATTCTTTAGTAAGGAGAATGTTAAAATGTACTTTAGATTGAAGC
AAGGCGTGGAGGCTTGGATATGCTGGGCTCTGTAGATGCATCATTTAGATTTTTACTCGAGTCATTCCCTCGGCTTCTTC
TACTTTCAGAAGAAAATGATATGAAGCCTATGGTCGAGTTTCTTGAAAGCATTGGTATTCCGAAATATTGCTTGGGAAAG
GTACTTCTTTTGTACCCTCCCATCATGCTCGGAAAAACTGAGGAGATCAAACGAAGGGTAGCCACAGCTATGGAGAAGGT
ATGGTTGGTTGGTTGTTCATAATTAGCATGGAGCTGCACTTTCTTTGTTTTCTCGTGATTGCTGATTATTGCAAATTGGG
GTTGTATAAGTTCAGGTAAGTGTAGTGAACAAGGATTCTGGAAAATTGTTGCTGAAGTATCCGTGGATTCTCTCACCAAG
CATACAAGAGAACTATTCTCACATCGGCTCATTTTTTTACAGTGAATCGGTAAGCACAATTTGACAAGACAGAATACATC
ACGTTGATCAGAAAATTGGTGGTTTTGTGTTTGCTAAGTTGTATTTATCATTTTTGTTCTATGATTGGTCTACCAACACC
TGGTTTACTTTCTTAGGTGCTCAAAATGGATATTGACCACGCCATTAGGAGATGGCCTTTGCTTCTCGGTTGCTCAGCCA
GCAATATGGAGATGATGGTGAAGGAATTTGATAAATTAGGTGTTAGAGATAAAAGAATGGGGAAGGTTATACCCAAGATG
CCTCAGCTTTTGTTATGTAAACCCCAAGAATTTCTTAAGGTAAAGAAACCACTTTCCAAGATATGTATTCTCTCATTCTA
TTATTGTGCAAGACTATTTCTTTAACCACGCTATTCTTCATCTTGTAACAGGTTGTTTGCTTTTTGGAAGATTTGGGGTT
TCAAAAAGAAATTGTAGGTCAAATACTGTGTCGATGTCCTGAAATATTTGGCTGCAGCATTGAGAAAACCCTGCAGAAAA
AGCTCATCTTTCTCACTCGTTTTGGTGTTTCCACTACACATTTTCCCCGAATCATAAAGAAATACCCTGAATTTCTCATA
TACGACGCAGACAAAACAGTACTTCCACGGTATCTATCTTGACCCAAATAGCACATCATCTTAGTGAATCTATCTCTAGA
AAATGACCCCTAATTTTGTAAACATATGCTCTTACAGGCTAAAGTACTTAATGGAGATTGGGATATCAGAGAGAGAGATT
GCCTTCATGATTCGCAAATTCTCACCGATCTTAGGATATAGCATCGACAAAGTGTTGAGACCGAAGTTTGAATTTCTGGT
GAACAGCATGGAGAAGCCGGTAAGAGAGGTAATAGAATACCCAAGGTACTTCAGTTACTCGCTAGAGAAAAGGATAAAAC
CGCGGTTTAGGGTACTCAAAGGGAGGAACATAGAATGTACATTACAGGAAATGTTAGGCAAAAACGATGAAGAGTTTGCT
GCTGATTTCTTGGGTTTAGGAGAGCTTCAAACTCACAGTGAAATCTCGTAGTTATATTGTAGGTGAAAAAGTTTCTTAGA
GAAAATCACACTATGTAATGAGATTGGTGATATCTCTGAAGCTTCTTCAGTTTTGTCTGTTTGCATTGTTCATATAACCG
CTAGTGTATGTACTTCCAGTGTTTGTATACAAATTCCTAACTTCTTACCAAAAAAAAATCGGCTGATGTGTGTGTATAAG
TGTATGAATTGTTTTCGAGGGTTTTCAAAATATTCCTACCATGTTTTTGGACCAAAAAAAACAAACGGTTTATTGAAAAT
TATGAAAAATATGCCGAATTTTCTCTCTGGAAACGGTTTCTCGCAATTTTTTTTCTTTCGTTTCTGAAACTGTACGCGAG
GATGTAACTTCATTCATATTCTGAAAATTCACAGAAAATTTATTTATCTCTTTACGTTTGATAAACATGATTGTTGAGAA
AATGATTGGAGCGAGTCACTGATTACCGTTCTAAGCAAAA
>AT1G78930.1 | chr1:29680649-29683648 REVERSE LENGTH=3000
TCCTTCCACTGCTATTGTTCCCGTAAAGAGGTATTCTCTGAATCAAAAACCCTTAAAGGTCCTTACTTTGAACAACCCTA
ATCGATTCTGTTTGAGCAGATAAATTGTCGAGACATTTTGCTGGAAGACGCAGACAAAGTTCGAGCCATTACCGAATATG
TTTCATCTTCTGCAATTGAGAACTTAGTCGTTGGATCTGCATCACGTAATGGCTTCATGAGGTAATTAAAGTTACCTTCT
TTCAGATTCTGTAACAAAAAGTTTGGATTTTTGTTCAAAGGATTCTGTTTTTGATGACTCTGAGCAGAAGATTCAAGACG
GATTTGCCAACAACAGTGTCAAAATCAGCTCCAGATTTCTGCAATGTTTATGTCATTTCAAAAGGCAAAATTGCTTCAGT
ACGAAATGCATCACGTCCTGCTCCTTACCAAAATTCGATGCAGCAATGTGAAATTGACAATCATCACCCACATACTCCTG
ACAAAGCACCAAAGTACCATGACCATCCCAATTCTGCAGGTTTAGTTCATTCCTCTTTGAAAAGAATAAAATAAGTTCTT
TGCTTTTCCAAAAGCTGATCCAATTTTGTGTGTTTCCATTGATTTTGCAAACAGGTAGTACACCATCTAGACCGCGCAAA
TCAGTTGAAGCAGATAGGTATAGGAATTGGAAGCTTGTTGTGATGTCTTTAAGGTTAATGTCTTACATAAAGTCTTAAAA
GATTCAACATTTATGTTTTCTTGTAGATCGCCGTTGGTGAAAAGGAAGCCATATGGGGACTTCTATGATTCAGATAGTGA
CCTTTCGTTTATCAGTCCGTCTTCTCATCGTGACTCTGACATTTCCTTCATCAGCTCAGGAAGACCAAGCGTTGAGCGGT
CTTCCTTTAGCCTTGATTTTCCTGAATCTGCAAGGACTTCAAGAATGTCAACGAGCTCAGAGCAAAGCATTGGCTCAAAT
CGTTTGGGAATTAAGTTCAGTGATCCTGATTTCCTTAACGAATCCTCTACATTCTCTGAAGAGAGTGGTAGAACATCCTC
CTATTCATCTCAGAGCTTGGTTAGTACTATTATTACTCAAGCTCCTTCTCTTTTTCTTCTTATAAAGATTGAATACTTGC
TAAGATGGGATTGTCTTGTTGCAGGATGATGTTGAAGCTGAAATGAAGAGGCTGCGTCTAGAGCTGAAACAAACCATGGA
TATGTATAGCACAGCTTGTAAAGAAGCTTTAAGCGCTAGACAACAGGTAGTACTTAATACTAACATCTAAGTCAATGAGA
TTAGTACATTTGAATCAAATATCGATTTTTGAACTTTTAGGCAACGGAGCTGCAAAAGCTGAGAACCGAAGAGGAGAGAC
GGTTGGAAGAAGCAAAAAGTTCAGAGGAAGCAGCAATGTCAATAGTGGAAAAGGAGAGAGCTAAAGCCAAAGCAGCGTTG
GAAGCTGCTGAAGCTGCAAAGAGATTAGCAGAAGTGGAATCTAAAAGAAGGTTGACTGCAGAGATGAAGACAATGAAGGA
ATCAGATTCATTCTCTCGCGGATTTGTTCGGTATAGGAAATACACGGTTGACGAAATCGAAGAAGCTACTTCAAATTTTG
CAGAGTCTCAAAAGGTAGGAGAAGGAGGCTATGGTCCTGTCTTTAGAGGCTTTCTTGATCACACAAGTGTTGCTGTTAAA
GTTCTACGCCCAGACGCAGCTCAAGGGAGATCACAGTTTCAGAAAGAGGTAAAAAAAAAATCTTTCTTCGTTTCTGATTT
TATACAAGAAAGTTTTCATCTTTGAGTAACATATGTTTATGTTTTCTCAGGTTGAAGTGTTAAGCTGCATAAGGCATCCA
AACATGGTGCTTCTTCTTGGAGCTTGTCCAGAATTTGGGATTCTTGTTTATGAATACATGGCCAAAGGAAGTTTAGAAGA
CCGGCTTTTCATGCGAGGAAACACACCGCCGATTACCTGGCAGCTACGTTTCAGAATCGCTGCTGAGATCGCCACGGGAC
TCCTCTTCCTCCACCAGACCAAACCTGAACCAATTGTCCACAGAGACCTTAAACCAGGAAATGTTCTGCTCGATTACAAC
TATGTGAGCAAGATCAGTGATGTCGGGCTAGCGAGATTAGTCCCTGCAGTAGCGGAAAACGTTACACAGTACAGAGTCAC
TTCAGCTGCAGGAACTTTCTGTTACATTGATCCTGAGTACCAACAAACAGGAATGTTGGGTGTGAAGTCAGATGTTTATT
CTCTTGGAATCATGCTTTTGCAGATCTTAACCGCAAAACAGCCAATGGGTTTGGCTTATTACGTTGAACAAGCGATCGAA
GAAGGGACTCTTAAGGATATGCTTGATCCAGCAGTACCGGACTGGCCTATAGAAGAAGCTCTATCTTTAGCAAAGCTTTC
GCTTCAATGCGCGGAACTAAGAAGAAAAGATAGACCTGACCTCGGGAAAGAGATATTGCCTGAGCTCAATCGGTTAAGAG
AGATAGGTGAAGAGAGTTTAGAGAGTGTGTTTTATGCAGGAAATCAAGGAAAGTCTCCAAACACTAGCCAAGTCTCGATT
CCGGAATCTCCAGCTGCAGAATCTCAATCCTAGTTTTGATATGAGGGAAGCAAATGTGCTCTAACACTCAATTTGCAGGA
GTTATAAACAAAAGCAGAGCAAGTTTCTTTGCTGATTAGTGTATAGCATTAGAGGAATTTGGTATTCTGTTAAATAATCA
GTTATGTAACCGCCTTTTTGTTAGGCCCATAACGGTTTTGAACAATCAATACTGTATTTATTAAAGAATCGATAATGTAA
GAGCCCATATAAATAGGCCCAATGGCTCAGACCGGTTTGACCCAACCGGGATTTTGGTTTTATTAATTAATTTGGTTTTG
AAAATCAAAATGGTTAAACCCATAGCTACAGATAAACCCTGCAACAGCTTCTTCTTCTTCCTCTTGATGTGGGCAGAAGC
AAAGTAGCGACCTTTGTCTTCTTCTCCATCGTGTTTGTTT
>AT1G78940.2 | chr1:29683986-29686985 REVERSE LENGTH=3000
ACGGGAAGCGGTTTGTTGGCCCAATAACGTCTCTGATTTTGCAACTACGCAAAGAACTGTACTTACAGCCTTATGAAGAA
ATCAATTGGATGAAAGTCCGCCATCTTTGTGCAAAGGTAAGAATGTTAGGATGTATCGACATTTCTCTTTATGATTTTCT
TTCATGGAAAAGAACACGGATACATTCCTCTACTTTACCTTAGGAAGATACATATTATCCCCGTCCACTGGTTCAAGAGT
TGGTATGGGACAGTCTTTACATCTTTGCGGAGCCTTTCCTTGCACGTTGGCCATTTAACAAGCTTCTTAGGGAAAAGGCT
CTTCAATTGGCAATGAAACACATACACTATGAAGATGAAAATAGTCGTTATATCACCATTGGGTGTGTTGAAAAGGTAAA
AACACCTTACCTTAAGACACAAAGTATTGAGCATCTGGAGTTAACTTCAGTCTCTTTCTGCAGGTACTATGCATGCTAGC
TTGTTGGGTTGAAGACCCGAATGGGGATTATTTCAAGAAGCACCTCTCTAGAATCTCCGATTACTTGTGGATGGCTGAAG
ATGGGATGAAAATGCAGGTATGTCCATGGAGATTGGAAATCCAATTTGTTACGTTTACTAACCTTGAGTTGGTAAGAAAT
CGAATTTTTTTTGATTATGCAGAGCTTTGGAAGTCAACTATGGGATACAGGGTTTGCGATGCAAGCTTTACTTGCAAGCA
ATCTCTCCAGTGAAATCTCTGATGTACTCAGGAGAGGACATGAGTTCATAAAGAATTCACAGGTTCGATATCTCTGCAGC
ATATACTGTAGCACAAGGAACTATTTCTTTTGAAAAATGGAACATTAGCTTAAAATTGATAAACAATTGAAGGTTGGAGA
GAACCCTTCAGGTGATTACAAAAGCATGTACCGTCATATTTCAAAAGGAGCATGGACTTTTTCTGACCGAGATCACGGAT
GGCAAGTTTCAGACTGCACAGCTCATGGCTTAAAGGTAACCAGCCGTTAAAACTAAACACATTGACATGTTCTTCAGTGG
CATGAGTACTACATCCTTGCTGTTTTCTGGTCTCATAGTGCTGCCTGCTGTTCTCGATGTTGGCGCCGGATATTGTTGGC
CCAAAACAAGACCCCGAGAGACTACATGATTCTGTTAATATCTTGCTCTCTTTACAGGTGAGCATTATCAGACATAGAAT
AGAACCAACATCATCAAAGAAACACCCATTTTCAGGTCGTGACAGTTTCACTTGTTTGCAGAGCAAAAACGGAGGTATGA
CTGCCTGGGAGCCTGCTGGTGCTCCCAAGTGGTTGGAAGTAAGAACCAAACCCCATAATTATTTTCAAACAACCAAAAGA
TACTTTTTAAAACATTTGCGGTCATGTAACCTTCTTCATGTATTTGTCTCAGTTGCTCAATCCCACAGAAATGTTTTCCG
ACATTGTGATTGAGCATGAGTACAGTGAATGTACATCGTCTGCAATCCAAGCATTGAGTCTTTTCAAGCAACTCTACCCT
GATCACAGGACAACAGAGATCACCGCTTTCATCAAGAAAGCTGCGGAATACCTAGAAAACATGCAAACACGTGATGGTTC
ATGGTACACTAGCGATTACGATTTATCTGAAATTGTTCACGGAAATCCAAACTAACAAGAAATGAACCATTGTTCTTTGA
ATCTACAGGTATGGGAACTGGGGCATTTGCTTCACGTACGGTACATGGTTTGCTCTTGCAGGCTTAGCAGCTGCGGGTAA
GACTTTTAACGACTGTGAGGCAATACGCAAAGGCGTTCAGTTTCTTCTTGCAGCTCAGAAAGACAACGGAGGCTGGGGAG
AAAGCTACCTCTCTTGCTCCAAAAAGGTACACACTTGCACATTTTGATGAAATCAACTTGATGTAGGATCATTCAGTCAC
TACAATCCTCTTGATCTATGCAGATATACATAGCACAAGTAGGGGAGATATCAAACGTGGTGCAAACTGCTTGGGCTTTA
ATGGGTCTCATTCACTCTGGACAGGTTTTAATCATTCAATATTGATCGACGAAAATACAATTAATTAATGAATCAGTACT
ATATATGACCAGTGCTTTACACAACAGGCAGAGAGAGATCCGATTCCTCTTCACCGTGCTGCGAAACTTATCATCAATTC
ACAACTGGAGAGTGGAGATTTTCCTCAACAGGTACGTTTCCTACACCAAAATGGCTACTATCATCTTAAAACTTCCAAAT
TCTGTAATAGCTTTACTGATAGAAGTGGAAAAAACAAAGCTAAAAGCTAATTGTAGTTTGTTTAATTACTTTTTCAGCAA
GCAACCGGAGTGTTTTTGAAGAATTGCACATTACACTACGCTGCATATAGAAACATTCATCCGTTGTGGGCACTCGCAGA
ATATCGCGCGCGAGTTTCGTTGCCATGACGACACTTTTCATAAACTTTTCTTTATATCAGAGAACATGTGAATTTATTAA
CCTATCATCAGTCTATTACAAGAATTCGTGTATGCGATATGTCAATGTTTTTAGTCAATGTTTTCTTTTTGTGTACCGTC
CATTGGAAGGCATGTTTCACATGGTGAAGATACAGAGATGCGTGATCGTCTAAATTTAGACTAGGCCATTTGTTACACTT
TTTTTTTTATGTTTCTTCCAATTTTTCAACATGTTGAACAAAAGAGTCAAAACCACACAAATGTGTTATTGTTTCTTTAT
CTTTTTTTTGTGTTATAGAATCTGAAATTAGATTATCAGCCAAAAATAAAACCCTTAAACAACAACCATTAGAAAAAGAG
GAAATTCTCCAACCCATTAATCTTGCATCTCTACTTCATTTGCTTCCTCCATAAAGAATCTTTGATCAATCAAACTCTAT
TTTTTTTTTGTCAAATCAAAGTGAAGTTTTCTCTTTTGCATCATAAAGACTCAAGAGAGGGAAGAGATACTTTTCTTCCT
TTTGTTCAATAATAATAATATATATATAGAGAAGAAGAGA
>AT1G78940.3 | chr1:29683986-29686985 REVERSE LENGTH=3000
ACGGGAAGCGGTTTGTTGGCCCAATAACGTCTCTGATTTTGCAACTACGCAAAGAACTGTACTTACAGCCTTATGAAGAA
ATCAATTGGATGAAAGTCCGCCATCTTTGTGCAAAGGTAAGAATGTTAGGATGTATCGACATTTCTCTTTATGATTTTCT
TTCATGGAAAAGAACACGGATACATTCCTCTACTTTACCTTAGGAAGATACATATTATCCCCGTCCACTGGTTCAAGAGT
TGGTATGGGACAGTCTTTACATCTTTGCGGAGCCTTTCCTTGCACGTTGGCCATTTAACAAGCTTCTTAGGGAAAAGGCT
CTTCAATTGGCAATGAAACACATACACTATGAAGATGAAAATAGTCGTTATATCACCATTGGGTGTGTTGAAAAGGTAAA
AACACCTTACCTTAAGACACAAAGTATTGAGCATCTGGAGTTAACTTCAGTCTCTTTCTGCAGGTACTATGCATGCTAGC
TTGTTGGGTTGAAGACCCGAATGGGGATTATTTCAAGAAGCACCTCTCTAGAATCTCCGATTACTTGTGGATGGCTGAAG
ATGGGATGAAAATGCAGGTATGTCCATGGAGATTGGAAATCCAATTTGTTACGTTTACTAACCTTGAGTTGGTAAGAAAT
CGAATTTTTTTTGATTATGCAGAGCTTTGGAAGTCAACTATGGGATACAGGGTTTGCGATGCAAGCTTTACTTGCAAGCA
ATCTCTCCAGTGAAATCTCTGATGTACTCAGGAGAGGACATGAGTTCATAAAGAATTCACAGGTTCGATATCTCTGCAGC
ATATACTGTAGCACAAGGAACTATTTCTTTTGAAAAATGGAACATTAGCTTAAAATTGATAAACAATTGAAGGTTGGAGA
GAACCCTTCAGGTGATTACAAAAGCATGTACCGTCATATTTCAAAAGGAGCATGGACTTTTTCTGACCGAGATCACGGAT
GGCAAGTTTCAGACTGCACAGCTCATGGCTTAAAGGTAACCAGCCGTTAAAACTAAACACATTGACATGTTCTTCAGTGG
CATGAGTACTACATCCTTGCTGTTTTCTGGTCTCATAGTGCTGCCTGCTGTTCTCGATGTTGGCGCCGGATATTGTTGGC
CCAAAACAAGACCCCGAGAGACTACATGATTCTGTTAATATCTTGCTCTCTTTACAGGTGAGCATTATCAGACATAGAAT
AGAACCAACATCATCAAAGAAACACCCATTTTCAGGTCGTGACAGTTTCACTTGTTTGCAGAGCAAAAACGGAGGTATGA
CTGCCTGGGAGCCTGCTGGTGCTCCCAAGTGGTTGGAAGTAAGAACCAAACCCCATAATTATTTTCAAACAACCAAAAGA
TACTTTTTAAAACATTTGCGGTCATGTAACCTTCTTCATGTATTTGTCTCAGTTGCTCAATCCCACAGAAATGTTTTCCG
ACATTGTGATTGAGCATGAGTACAGTGAATGTACATCGTCTGCAATCCAAGCATTGAGTCTTTTCAAGCAACTCTACCCT
GATCACAGGACAACAGAGATCACCGCTTTCATCAAGAAAGCTGCGGAATACCTAGAAAACATGCAAACACGTGATGGTTC
ATGGTACACTAGCGATTACGATTTATCTGAAATTGTTCACGGAAATCCAAACTAACAAGAAATGAACCATTGTTCTTTGA
ATCTACAGGTATGGGAACTGGGGCATTTGCTTCACGTACGGTACATGGTTTGCTCTTGCAGGCTTAGCAGCTGCGGGTAA
GACTTTTAACGACTGTGAGGCAATACGCAAAGGCGTTCAGTTTCTTCTTGCAGCTCAGAAAGACAACGGAGGCTGGGGAG
AAAGCTACCTCTCTTGCTCCAAAAAGGTACACACTTGCACATTTTGATGAAATCAACTTGATGTAGGATCATTCAGTCAC
TACAATCCTCTTGATCTATGCAGATATACATAGCACAAGTAGGGGAGATATCAAACGTGGTGCAAACTGCTTGGGCTTTA
ATGGGTCTCATTCACTCTGGACAGGTTTTAATCATTCAATATTGATCGACGAAAATACAATTAATTAATGAATCAGTACT
ATATATGACCAGTGCTTTACACAACAGGCAGAGAGAGATCCGATTCCTCTTCACCGTGCTGCGAAACTTATCATCAATTC
ACAACTGGAGAGTGGAGATTTTCCTCAACAGGTACGTTTCCTACACCAAAATGGCTACTATCATCTTAAAACTTCCAAAT
TCTGTAATAGCTTTACTGATAGAAGTGGAAAAAACAAAGCTAAAAGCTAATTGTAGTTTGTTTAATTACTTTTTCAGCAA
GCAACCGGAGTGTTTTTGAAGAATTGCACATTACACTACGCTGCATATAGAAACATTCATCCGTTGTGGGCACTCGCAGA
ATATCGCGCGCGAGTTTCGTTGCCATGACGACACTTTTCATAAACTTTTCTTTATATCAGAGAACATGTGAATTTATTAA
CCTATCATCAGTCTATTACAAGAATTCGTGTATGCGATATGTCAATGTTTTTAGTCAATGTTTTCTTTTTGTGTACCGTC
CATTGGAAGGCATGTTTCACATGGTGAAGATACAGAGATGCGTGATCGTCTAAATTTAGACTAGGCCATTTGTTACACTT
TTTTTTTTATGTTTCTTCCAATTTTTCAACATGTTGAACAAAAGAGTCAAAACCACACAAATGTGTTATTGTTTCTTTAT
CTTTTTTTTGTGTTATAGAATCTGAAATTAGATTATCAGCCAAAAATAAAACCCTTAAACAACAACCATTAGAAAAAGAG
GAAATTCTCCAACCCATTAATCTTGCATCTCTACTTCATTTGCTTCCTCCATAAAGAATCTTTGATCAATCAAACTCTAT
TTTTTTTTTGTCAAATCAAAGTGAAGTTTTCTCTTTTGCATCATAAAGACTCAAGAGAGGGAAGAGATACTTTTCTTCCT
TTTGTTCAATAATAATAATATATATATAGAGAAGAAGAGA
>AT1G78940.1 | chr1:29683679-29686678 REVERSE LENGTH=3000
TAGGGAAAAGGCTCTTCAATTGGCAATGAAACACATACACTATGAAGATGAAAATAGTCGTTATATCACCATTGGGTGTG
TTGAAAAGGTAAAAACACCTTACCTTAAGACACAAAGTATTGAGCATCTGGAGTTAACTTCAGTCTCTTTCTGCAGGTAC
TATGCATGCTAGCTTGTTGGGTTGAAGACCCGAATGGGGATTATTTCAAGAAGCACCTCTCTAGAATCTCCGATTACTTG
TGGATGGCTGAAGATGGGATGAAAATGCAGGTATGTCCATGGAGATTGGAAATCCAATTTGTTACGTTTACTAACCTTGA
GTTGGTAAGAAATCGAATTTTTTTTGATTATGCAGAGCTTTGGAAGTCAACTATGGGATACAGGGTTTGCGATGCAAGCT
TTACTTGCAAGCAATCTCTCCAGTGAAATCTCTGATGTACTCAGGAGAGGACATGAGTTCATAAAGAATTCACAGGTTCG
ATATCTCTGCAGCATATACTGTAGCACAAGGAACTATTTCTTTTGAAAAATGGAACATTAGCTTAAAATTGATAAACAAT
TGAAGGTTGGAGAGAACCCTTCAGGTGATTACAAAAGCATGTACCGTCATATTTCAAAAGGAGCATGGACTTTTTCTGAC
CGAGATCACGGATGGCAAGTTTCAGACTGCACAGCTCATGGCTTAAAGGTAACCAGCCGTTAAAACTAAACACATTGACA
TGTTCTTCAGTGGCATGAGTACTACATCCTTGCTGTTTTCTGGTCTCATAGTGCTGCCTGCTGTTCTCGATGTTGGCGCC
GGATATTGTTGGCCCAAAACAAGACCCCGAGAGACTACATGATTCTGTTAATATCTTGCTCTCTTTACAGGTGAGCATTA
TCAGACATAGAATAGAACCAACATCATCAAAGAAACACCCATTTTCAGGTCGTGACAGTTTCACTTGTTTGCAGAGCAAA
AACGGAGGTATGACTGCCTGGGAGCCTGCTGGTGCTCCCAAGTGGTTGGAAGTAAGAACCAAACCCCATAATTATTTTCA
AACAACCAAAAGATACTTTTTAAAACATTTGCGGTCATGTAACCTTCTTCATGTATTTGTCTCAGTTGCTCAATCCCACA
GAAATGTTTTCCGACATTGTGATTGAGCATGAGTACAGTGAATGTACATCGTCTGCAATCCAAGCATTGAGTCTTTTCAA
GCAACTCTACCCTGATCACAGGACAACAGAGATCACCGCTTTCATCAAGAAAGCTGCGGAATACCTAGAAAACATGCAAA
CACGTGATGGTTCATGGTACACTAGCGATTACGATTTATCTGAAATTGTTCACGGAAATCCAAACTAACAAGAAATGAAC
CATTGTTCTTTGAATCTACAGGTATGGGAACTGGGGCATTTGCTTCACGTACGGTACATGGTTTGCTCTTGCAGGCTTAG
CAGCTGCGGGTAAGACTTTTAACGACTGTGAGGCAATACGCAAAGGCGTTCAGTTTCTTCTTGCAGCTCAGAAAGACAAC
GGAGGCTGGGGAGAAAGCTACCTCTCTTGCTCCAAAAAGGTACACACTTGCACATTTTGATGAAATCAACTTGATGTAGG
ATCATTCAGTCACTACAATCCTCTTGATCTATGCAGATATACATAGCACAAGTAGGGGAGATATCAAACGTGGTGCAAAC
TGCTTGGGCTTTAATGGGTCTCATTCACTCTGGACAGGTTTTAATCATTCAATATTGATCGACGAAAATACAATTAATTA
ATGAATCAGTACTATATATGACCAGTGCTTTACACAACAGGCAGAGAGAGATCCGATTCCTCTTCACCGTGCTGCGAAAC
TTATCATCAATTCACAACTGGAGAGTGGAGATTTTCCTCAACAGGTACGTTTCCTACACCAAAATGGCTACTATCATCTT
AAAACTTCCAAATTCTGTAATAGCTTTACTGATAGAAGTGGAAAAAACAAAGCTAAAAGCTAATTGTAGTTTGTTTAATT
ACTTTTTCAGCAAGCAACCGGAGTGTTTTTGAAGAATTGCACATTACACTACGCTGCATATAGAAACATTCATCCGTTGT
GGGCACTCGCAGAATATCGCGCGCGAGTTTCGTTGCCATGACGACACTTTTCATAAACTTTTCTTTATATCAGAGAACAT
GTGAATTTATTAACCTATCATCAGTCTATTACAAGAATTCGTGTATGCGATATGTCAATGTTTTTAGTCAATGTTTTCTT
TTTGTGTACCGTCCATTGGAAGGCATGTTTCACATGGTGAAGATACAGAGATGCGTGATCGTCTAAATTTAGACTAGGCC
ATTTGTTACACTTTTTTTTTTATGTTTCTTCCAATTTTTCAACATGTTGAACAAAAGAGTCAAAACCACACAAATGTGTT
ATTGTTTCTTTATCTTTTTTTTGTGTTATAGAATCTGAAATTAGATTATCAGCCAAAAATAAAACCCTTAAACAACAACC
ATTAGAAAAAGAGGAAATTCTCCAACCCATTAATCTTGCATCTCTACTTCATTTGCTTCCTCCATAAAGAATCTTTGATC
AATCAAACTCTATTTTTTTTTTGTCAAATCAAAGTGAAGTTTTCTCTTTTGCATCATAAAGACTCAAGAGAGGGAAGAGA
TACTTTTCTTCCTTTTGTTCAATAATAATAATATATATATAGAGAAGAAGAGAATGTGGCTACCAAAAGCAAATGGGGCA
AAGAAAGAAACAGGAAGTGGTTCAGTAGCAGTTGCAATAGACAAAGACAAAGGAAGCCAACATGCTCTTAAATGGACAAT
CGACAATCTTGCTTCTCGTGGCCAAACCATTTCTCTTATTCATGTCCTCTGCAGATCTCATTCTTCTTCAGGTCCCAATC
TTCTTCTCACATTCATGGGAATTTCCAGCTTTTAGAGTTTCTTCTCGATAAAGTTTAAGTTCTTTTTTTGGTTTCGTTGT
TGCAGATCTTGAAGAAGGAACGCCACAACAGAAACAGCAA
>AT1G78950.1 | chr1:29688674-29691673 REVERSE LENGTH=3000
CAATAAGTCCTCTTATTCTGCAACTACGCGAAGAAATTTACTTGCAGCCTTATGCGAAAATAAACTGGAATAGAGCTCGC
CATCTATGTGCAAAGGTAAGATCGATCATTGTTCCTTCTTTAGATAGATTTTTCAGGAAGATAAATTCTCAGAAAACCTT
CTACGTTCATTCTCAGGAAGATGCGTACTGTCCTCATCCACAAATTCAAGATGTTATATGGAACTGCCTTTACATCTTCA
CCGAACCGTTTCTTGCATGTTGGCCATTTAACAAGCTGCTAAGGGAAAAAGCTCTTGGGGTGGCAATGAAACACATACAT
TATGAAGACGAAAATAGCCGTTATATTACCATTGGATGTGTTGAAAAGGTAAAACGAATACAGTCCTTATGCAGAAAGGC
TGGAGTACTCAGAATTTATCTTTGAATTAACTAAAACTTCAGATTCTTTTTGAAGGCATTATGCATGCTTGCGTGTTGGG
TTGAAGACCCTAACGGAATTCATTTCAAAAAGCATCTTTTGAGGATTTCTGATTACTTGTGGATTGCAGAAGATGGGATG
AAAATGCAGGTGTCAATGAAAATTCGGAATCTATTTGTTATGTCACTTAATGGAAAATTTCGTGTGGCATAAAAATTTAT
GAGTCATGTATTTTGCAGAGCTTTGGAAGTCAATTATGGGATTCGGGGTTTGCCCTCCAAGCGTTAGTTGCAAGTAATCT
CGTGAACGAAATCCCAGATGTACTCAGGAGAGGATATGACTTTTTGAAAAATTCTCAGGTTCGATATCCTCTGCAGTATT
ATTATTTGTGACTTTAAATTATTAGAGAAAGTAAAGATGTCTTACGGAGCTGAGAGTTCTTAAGGTTAGAGAGAACCCTT
CGGGTGACTTTACAAACATGTACCGTCACATATCCAAAGGGTCGTGGACTTTCTCTGATCGAGATCATGGATGGCAAGCT
TCCGACTGCACAGCCGAAAGTTTCAAGGTGATTAGTCAGAATTCGATTACTATAATAAGCTGGTCAGCTTTCCACCTAAT
TAGCACACTTATCTTGGTTTGTAGTGTTGCCTGTTGCTTTCAATGATACCACCTGACATTGTTGGCCCGAAAATGGATCC
CGAACAGTTATATGAGGCTGTTACTATCTTACTGTCTCTACAGGTGACCTTTATACCATATATAGAACGCACTTGCTCAA
CTTTTTGTTATAAGAAATGTCTGTTCACTTGCTCTGGCTGCAGAGTAAAAATGGAGGTGTAACTGCTTGGGAGCCTGCCC
GTGGACAAGAATGGTTGGAAGTAAGAAAGAAATCCCATCAAGATATTTGTATCACAACGTTTATGAGGCATGTGAAAGAA
ATTCTCAGAAACATCTTGTTACTTTTTTCCCATGTTTCAGTTGCTAAACCCTACTGAAGTTTTTGCTGACATTGTGGTTG
AGCACGAGTACAATGAGTGTACTTCATCAGCGATCCAAGCTTTGATTCTTTTCAAGCAACTATATCCGAATCACAGGACA
GAAGAGATCAACACTTCCATCAAGAAAGCCGTGCAATACATAGAGAGCATACAAATGCTTGATGGTTCATGGTATTATAT
AAATTAGCTTTTAGATACAGTGAAACTGTTCACAAAGATTTTGGTTTTACCAACAATTCTTGGATTGATAGGTACGGAAG
CTGGGGAGTTTGCTTCACATACAGTACATGGTTTGGTCTGGGAGGCCTTGCAGCTGCTGGAAAGACATACAACAACTGCT
TGGCTATGCGTAAAGGCGTTCATTTCCTTCTCACAACTCAAAAAGATAATGGAGGTTGGGGTGAAAGCTACTTGTCATGT
CCTAAAAAGGTAATAATCATTGCAATGTAAGCGTCTTTTCCCCAGTTCCCGCGAGTCAAGAAAAATATACTTGGTTTGGT
GTGCAGAGATACATTCCAAGTGAAGGAGAGCGGTCAAACTTGGTGCAAACCTCTTGGGCAATGATGGGTTTACTTCATGC
TGGACAGGTTTATAATATCGATATGCTGAGACTTTTACTTCCTCGCTATATGAAAGATCTTATTCAAAGTATTTAATTGT
TCCTTTTAATCTCACACTACAGGCCGAGCGAGATCCGTCTCCTCTTCACCGTGCTGCAAAGCTCTTAATCAACTCTCAAC
TGGAGAATGGCGATTTTCCTCAGCAGGTACTTTTGGAAACATGAAACAAAGCTAACACAAAAAGCTGCTCATACAAAAAC
CTTAGAGATGCCCTCACGATGAACCATAACGACTCAAATTTTATCTGGTCCTTTTGCTGCCTAAAATTTTAACTGGTCCT
CGTGAGTTGATGCTAAAAAAATGCATAACGTTTGAAGAGTCAATATTGTATATTTTACAGGAGATAACTGGAGCTTTCAT
GAAGAACTGCTTGTTACACTACGCAGCATACAGAAACATCTTCCCCGTGTGGGCACTCGCAGAGTATAGGAGACGAGTTC
CTTTGCCGTATGAAAAACCTTCAACAGAGAGAAGAAGTTAGATCCATCAGAACGTCTCAAAACTCACAGGTCATTGACCA
TGATGTAGGATCATTAAGTCATGACCTCTATTTTGCAATAAGCTATTATTTATATGAAGGTGGTTGAGTATTCTTACTGA
ATAAGCAAACTAATGATCGTGTATGAACATACACATCTAATATTATATGTTCATATGTATTATATTCATGTATTGTATCA
TGATTCATGACTATGTATGTTCTCAAGTAATATAAATGTATTATATTATATGTATGTAGTTAAGTACGTATCCAAGATTA
AGCAAAATCTTTTCCCCAACAAGTACTCTCATTTTTGTCTTTTAATTCTCTATCATCCCAGAAGTAACATGTTCTTGTCG
GTGTTTTCTTATCACATATTTACCAAAAATCTACCCACCTTATCTTAACTTAATATACTTCCACTTATATAATCTAATGT
ATGCGTTTAAGAAATGAGGTACGTAGCTCACATTTTTGTA
>AT1G78950.2 | chr1:29688701-29691700 REVERSE LENGTH=3000
ATCTTTACGGGAAGAGATTCGTTGGTCCAATAAGTCCTCTTATTCTGCAACTACGCGAAGAAATTTACTTGCAGCCTTAT
GCGAAAATAAACTGGAATAGAGCTCGCCATCTATGTGCAAAGGTAAGATCGATCATTGTTCCTTCTTTAGATAGATTTTT
CAGGAAGATAAATTCTCAGAAAACCTTCTACGTTCATTCTCAGGAAGATGCGTACTGTCCTCATCCACAAATTCAAGATG
TTATATGGAACTGCCTTTACATCTTCACCGAACCGTTTCTTGCATGTTGGCCATTTAACAAGCTGCTAAGGGAAAAAGCT
CTTGGGGTGGCAATGAAACACATACATTATGAAGACGAAAATAGCCGTTATATTACCATTGGATGTGTTGAAAAGGTAAA
ACGAATACAGTCCTTATGCAGAAAGGCTGGAGTACTCAGAATTTATCTTTGAATTAACTAAAACTTCAGATTCTTTTTGA
AGGCATTATGCATGCTTGCGTGTTGGGTTGAAGACCCTAACGGAATTCATTTCAAAAAGCATCTTTTGAGGATTTCTGAT
TACTTGTGGATTGCAGAAGATGGGATGAAAATGCAGGTGTCAATGAAAATTCGGAATCTATTTGTTATGTCACTTAATGG
AAAATTTCGTGTGGCATAAAAATTTATGAGTCATGTATTTTGCAGAGCTTTGGAAGTCAATTATGGGATTCGGGGTTTGC
CCTCCAAGCGTTAGTTGCAAGTAATCTCGTGAACGAAATCCCAGATGTACTCAGGAGAGGATATGACTTTTTGAAAAATT
CTCAGGTTCGATATCCTCTGCAGTATTATTATTTGTGACTTTAAATTATTAGAGAAAGTAAAGATGTCTTACGGAGCTGA
GAGTTCTTAAGGTTAGAGAGAACCCTTCGGGTGACTTTACAAACATGTACCGTCACATATCCAAAGGGTCGTGGACTTTC
TCTGATCGAGATCATGGATGGCAAGCTTCCGACTGCACAGCCGAAAGTTTCAAGGTGATTAGTCAGAATTCGATTACTAT
AATAAGCTGGTCAGCTTTCCACCTAATTAGCACACTTATCTTGGTTTGTAGTGTTGCCTGTTGCTTTCAATGATACCACC
TGACATTGTTGGCCCGAAAATGGATCCCGAACAGTTATATGAGGCTGTTACTATCTTACTGTCTCTACAGGTGACCTTTA
TACCATATATAGAACGCACTTGCTCAACTTTTTGTTATAAGAAATGTCTGTTCACTTGCTCTGGCTGCAGAGTAAAAATG
GAGGTGTAACTGCTTGGGAGCCTGCCCGTGGACAAGAATGGTTGGAAGTAAGAAAGAAATCCCATCAAGATATTTGTATC
ACAACGTTTATGAGGCATGTGAAAGAAATTCTCAGAAACATCTTGTTACTTTTTTCCCATGTTTCAGTTGCTAAACCCTA
CTGAAGTTTTTGCTGACATTGTGGTTGAGCACGAGTACAATGAGTGTACTTCATCAGCGATCCAAGCTTTGATTCTTTTC
AAGCAACTATATCCGAATCACAGGACAGAAGAGATCAACACTTCCATCAAGAAAGCCGTGCAATACATAGAGAGCATACA
AATGCTTGATGGTTCATGGTATTATATAAATTAGCTTTTAGATACAGTGAAACTGTTCACAAAGATTTTGGTTTTACCAA
CAATTCTTGGATTGATAGGTACGGAAGCTGGGGAGTTTGCTTCACATACAGTACATGGTTTGGTCTGGGAGGCCTTGCAG
CTGCTGGAAAGACATACAACAACTGCTTGGCTATGCGTAAAGGCGTTCATTTCCTTCTCACAACTCAAAAAGATAATGGA
GGTTGGGGTGAAAGCTACTTGTCATGTCCTAAAAAGGTAATAATCATTGCAATGTAAGCGTCTTTTCCCCAGTTCCCGCG
AGTCAAGAAAAATATACTTGGTTTGGTGTGCAGAGATACATTCCAAGTGAAGGAGAGCGGTCAAACTTGGTGCAAACCTC
TTGGGCAATGATGGGTTTACTTCATGCTGGACAGGTTTATAATATCGATATGCTGAGACTTTTACTTCCTCGCTATATGA
AAGATCTTATTCAAAGTATTTAATTGTTCCTTTTAATCTCACACTACAGGCCGAGCGAGATCCGTCTCCTCTTCACCGTG
CTGCAAAGCTCTTAATCAACTCTCAACTGGAGAATGGCGATTTTCCTCAGCAGGTACTTTTGGAAACATGAAACAAAGCT
AACACAAAAAGCTGCTCATACAAAAACCTTAGAGATGCCCTCACGATGAACCATAACGACTCAAATTTTATCTGGTCCTT
TTGCTGCCTAAAATTTTAACTGGTCCTCGTGAGTTGATGCTAAAAAAATGCATAACGTTTGAAGAGTCAATATTGTATAT
TTTACAGGAGATAACTGGAGCTTTCATGAAGAACTGCTTGTTACACTACGCAGCATACAGAAACATCTTCCCCGTGTGGG
CACTCGCAGAGTATAGGAGACGAGTTCCTTTGCCGTATGAAAAACCTTCAACAGAGAGAAGAAGTTAGATCCATCAGAAC
GTCTCAAAACTCACAGGTCATTGACCATGATGTAGGATCATTAAGTCATGACCTCTATTTTGCAATAAGCTATTATTTAT
ATGAAGGTGGTTGAGTATTCTTACTGAATAAGCAAACTAATGATCGTGTATGAACATACACATCTAATATTATATGTTCA
TATGTATTATATTCATGTATTGTATCATGATTCATGACTATGTATGTTCTCAAGTAATATAAATGTATTATATTATATGT
ATGTAGTTAAGTACGTATCCAAGATTAAGCAAAATCTTTTCCCCAACAAGTACTCTCATTTTTGTCTTTTAATTCTCTAT
CATCCCAGAAGTAACATGTTCTTGTCGGTGTTTTCTTATCACATATTTACCAAAAATCTACCCACCTTATCTTAACTTAA
TATACTTCCACTTATATAATCTAATGTATGCGTTTAAGAA
>AT1G78955.5 | chr1:29692215-29695214 REVERSE LENGTH=3000
TGTTAGTCGTTCACAAAAACAACGACGATTCATTTTTTTTGTCATTATGTATAGGGATCCCTTGTGTGAATTATCGCCAC
TTGTTTTTTGATGAACATATATTGATGAACACGTGAATTATCGTGAAAAGAAGGCTCTGCTATTTTGTCATCTAATCCCC
TAGCTACTTTCCTCCTATAATAAAATGATTTCATAAATATTTTACGGTTTTAGTTTAACATAAATTTAGTGAGCTTAACA
TGTTTATATTTAATATTTATGGCCACTCGATAGAAACATTAGAAAAGAAAAGGGAAATTGGTTTAATACATCCCAACTAG
ATCGTAAATTTAAACTTCATAAATTCTAAGTGTGTCCAACGCTCATATTCACAACCGGACATTTGAAATCCACCGTCTAC
AACCAAACTTATCCTAGGGCTTTAAATACACCCTTTGTTTCGGATGACAATCTAAACCCCTGGTTTTTAGCTACTACGCT
ACTCTCTAGATAAATGAGATAACTCTTCATTGATACTCACGTCACGTACAAATCACTCCCAATTACAAATCAATTTATCT
TCTTTTCTCAACTTTAATATAATTGACGAGTTTTTTCCTCGAGTCTGACAAAAAAACCAAAAAAAAAAGGTTTAGTATTT
AGGGCTGGACTCAAATTATACAAACACTTGCGGAATATCGTATGGGCTTTGGGTGCTAAGTGAGGCGACATGAAGATATT
ACTGGCAAATATTCAGTCACGAACCATTTTATAAGGTTGACTAACAAAAGTATGCATGCAAACTACCGTTGAAATGTGAC
TTCAAAACGAATTATGTATGTATGTGTGTGCGTGTAAATGAATTCAATTTCACACACTTCTCTTCTTTAATTTTCTCCAC
ATATATTACGTGCATCTCAATGCACGATGCATAAAATATGCCATATCTTTAGATTATTAAATTAATTAAGGTCTAAAGAA
TGTGGAAGTTGAAGATAGCAAATGGAAACAAAGAAGAGCCCTACTTGTTCAGTACCAACAACTTCCTCGGAAGACAGACA
TGGGAGTTTGATCCGGACGCCGGCACAGTGGAGGAACTAGCTGCCGTCGAAGAAGCTCGTCGGAAATTTTATGATGATCG
TTTTCGTGTTAAAGCTAGCAGCGATCTCATATGGCGTATGCAGGTATTTATCTATTTTTCTTTACTTTTTGTGCGTGTCA
ACATAGTTTATGAATTAAACGTACAGAGTATGAAGTGAAGTGATGTCTCTCTCGTGCTAGCTAATTAATAATTGTTACCC
TGTCTTTATCCAGAATTCAACAAAAAAAAAAATATGAAGCTTGAAAAAACAGTAATTCAAGAAACAATTTTATTCTTGAG
CACCTTTATACTATATTTTGGGTATTCTGAAACAATTTTTAAGCTTCATAAACAATTTGTTAGTGTCAAGTCCAATTTGT
GCGATCCTATTTGTTAAATATATATATATATATATATATATAGACTGTTATAAGCTTAAATATAGACTAATTAATAACTC
CATGATGATGCTAGTTTTCAGAGAAAAAGTTTCATAGGATATAATGTGTATTTAAACGATGATTAACTAATTAAAATGTT
TGTTATAAAGTTCTGAAAATAAGTAATTTTTTGTTCGTCCATGGATAATTCTACATATATACGAGAATATCTACAAGTAT
CACAATTTTGAAGCTGAGGAACATGTTTCCAATTTACATTGATATTCAGAAGGAATGAAATAACATCCCATAGTTTTTGT
AATAGCATGCATAAAGACGTATGGTGGAACTGGAACTGGGTAAAGAACGTGATTATGGGTTAGGTCCATATTTTTAGTTT
TTTGCTAACCTTTAAAAAGGCAATAACCGTTAACCTTTTAATTTGAAATCAAGACAGTTGGAAAATAAAAAAATAAAAAA
ATCAAGACATTCAAATAATAATGAACGATCTTTATTTTACACCCGAATTGTAAATTTATTATAACTGTAAGGGCCTAAAC
TGTAAATAAATAGACTTAAAGATTTCACCGGTCAAAGTCACGAGAACAAGTCAAAGTCAAACGTTCAATTACAACCCATA
ACCTTCGACGGTAACCTCACCGGCTTACTCGACGTCGCCGGGAATAATCACCGGTCTCGGCCTCCACGAAGATTCTGCGA
CGTTCTGTGAGAGGCGAGGGTAAAAACCTTCTCGCTTCACATTCCTACTCGAAGCCTAATCGTGTTCCTTCGACTAGATT
CGCCGGAATGAAACAAGAACCCTTTATTTCAATTTCAAACGGTGATTTAACGCAGATATCGGAATTTACGGAGCATAGTG
TTGATTATACACTTGGAATCTGAGTCATTAATAACTTGTCTTATTGAAATCCTGGTGTTTGGTTTTGGTCCTATGATACA
GTTTTTAAAGGAGAAGAAATTCGAGCAAGTTATACCTCCGGCGAAGGTTGAAGATGCCAATAATATCACGAGCGAAATAG
CTACAAATGCGTTAAGGAAAGGGGTTAATTTCTTATCAGCATTGCAGGCCAGTGATGGCCATTGGCCTGCTGAAAATGCT
GGTCCTTTATTCTTCCTTCCTCCATTGGTATGTCTCTATCTGCTCTAATGTTCTCATCTCTACAAGGAACTAAGAACAAA
TTAGTGTTTTAGATTTGAAAAAAGTAATCTTTGTAAAAAATGACTGTACATAGATTCTATCCAAGTTTCAGCAGCAAGTG
GCACAGAGGTTATTATCCAATTTCCGATATTTTTGTTTGTTTGTAAAATACAGGTTTTCTGTCTATACGTCACTGGACAT
CTCCATGAGATTTTCACTCAAGACCATCGTCGAGAGGTCCTTAGATACATCTACTGTCACCAGGTATATCATTAGTAGAT
CGCAAAACCTACCACTTATGCTACTTTATAAACTCTTTTCTTTCAATTTTACTTTTGAGATGTGTTTATTTCAAGAATGA
AGATGGTGGGTGGGGATTACACATAGAAGGAAACAGCACC
>AT1G78955.1 | chr1:29694256-29697255 REVERSE LENGTH=3000
GCCCATTAAATTTTAGGGCCCAAAAATTAAAAAGTTTCATTACGAATTCGTTCATTGGTTGGTTTTTTTTTTTTTCTGAA
TAGGTTGAATAATTTGGTTATCCCAAAGCCATAATATTTTTGTTTATCTGATTTATCTCCTGTTCAAATGACTTACCTAA
CGCGATCTGGCTGAGTGAAAATCAATACTAAAAGATTGGATAAATTTGTGATTGTAAATTTGTAATTGGATTAAAATCAA
CAATATAGCCAATATAGCAATCTATTTAGATTTTAAGGCATTTTTGTATATAACAAATAAATTAACCTCGCTCGTGAATT
AAAAACTCACTTGCATTCGCCACAAGAGATCACTGCAACCTTTAACACGGGGACGGTTGTCTAAATAGTTCCGGCGAGCA
TCTTCGACGGCGGCTCGTTCCTCAGGTGTGCCGGCTTTGGGATCAAACTCCCATGTTTGACGTCCGACGAAGTTGTTGCT
GCTGAACAAGTAAGGATCTTCTCCATTTCCCTCTCCTATCTTCAACTTCCACATAACGATGGTCCTAGCTATGTATAGTT
ACGTGTACATATATATACTCAACGAGTTTAGAATTTCATAGAAATAATCAAATGATAGTATATTAGAGAGTCCAGTTTGT
AAACAGGCGTACGGTATATATAGATAAAAAAACCATGTATTAAAAGATCCCTTATGTTATGAATATGAGATGGAGAGAGG
GTAAGAGAGATAAGAGAGTGACCGAGAGAATACTTGTGCTGGGTCGATGTTTGTTTTGCGATTGATGATTATACTTTGGG
GAGTTTCATGTACGTATGTTTATATATATAGAGGTAGGCCTCCATACAGTATGACAATTGAATAAGAATAATTTGGGGAT
ATTATATGTACAGTATGTAAGAGCATCATTATCCATGAGTTCTTAAGAATATGAAAAAATTTCTTAAAATATTATATAAA
ATAAAATAAGAATTTAAAATATAAGAAATGACTCTTAAAAGAGGAAAATGGTTCTTAGATAAGAGATATTTGCTACATTC
TCTCTTCTTGTTAAGAGCCCCTTAATATTTAATTATTATTTTGTATATCAAAATGTTAAGAATTTTGTGTAAAAACTCAC
CATTAAGGATGGTCTAAGTATGTATAGTTTACGAACATTAAAGACAAAGCTTAAAGTTGTTGACATGAAAATTACACTCT
TCAACTCTACGCAGCTTAATTGTAGTTACAAAGTTTTCTCTCCTTCTCTTGTTTTTAGGTTTTTATTTTATTTCTCAATA
ATGTCTTATTGCGATAACATCGTATTATTTGCTTTTAGGAGTATATATAAATGAACTCAGAAGACTTCTCGAATTTTTGC
TCATTATGATAAACAGATATTAGTTCTTATTATCTAATACTAGCTAGTTTGTAGTTAGGTTCCATATAATTAAATAATCA
GTCCCATATCACAATATCAAAGTCATATATATAATCAAACTCATTTAACAAATGAAATGGTGGTCCACCTGTTTAGTTCA
TGCAACTTAATAGAGAATATGTGTACTTTTAAAAACACTTTAATTTGATTTTACTTGGGGAGAGTGTAGAGACCACTCAA
ATAAACGCCGTATAAAAAAGTTAGAAACGATACGGTCGCACTTAATTACCACACCGCAAGAAGAAACGATACGGTCGCAC
TTAAGAGATCAAAGCTTTTTCTGTGGTACGCATCCCATGTTACACGTGGCCGTATGTATAAGCGTAAATTGCGATTGACA
AATTGAGTTAGCTCTCTTTCACTCTCACTACATATGTTTTTGTCAAATTACTATATTTAGATCATAACGATCATGTGCGT
CCTACATTTTTATACGAACATTTGTCCACTCTGCATCAAATACGGTGCACGATTCGTTTATTGTTAGGTCGACCACCGGT
CATGATTAAATGCTGATTGATACATTTTAATTTTGGTTCCTTTTTATAATGGTATAATGTGCAGTAACAGTTGGGATTGA
ATTACATACGGTTAAAAAACAAGTGGCGATTATGAATGATTTGTTAGTCGTTCACAAAAACAACGACGATTCATTTTTTT
TGTCATTATGTATAGGGATCCCTTGTGTGAATTATCGCCACTTGTTTTTTGATGAACATATATTGATGAACACGTGAATT
ATCGTGAAAAGAAGGCTCTGCTATTTTGTCATCTAATCCCCTAGCTACTTTCCTCCTATAATAAAATGATTTCATAAATA
TTTTACGGTTTTAGTTTAACATAAATTTAGTGAGCTTAACATGTTTATATTTAATATTTATGGCCACTCGATAGAAACAT
TAGAAAAGAAAAGGGAAATTGGTTTAATACATCCCAACTAGATCGTAAATTTAAACTTCATAAATTCTAAGTGTGTCCAA
CGCTCATATTCACAACCGGACATTTGAAATCCACCGTCTACAACCAAACTTATCCTAGGGCTTTAAATACACCCTTTGTT
TCGGATGACAATCTAAACCCCTGGTTTTTAGCTACTACGCTACTCTCTAGATAAATGAGATAACTCTTCATTGATACTCA
CGTCACGTACAAATCACTCCCAATTACAAATCAATTTATCTTCTTTTCTCAACTTTAATATAATTGACGAGTTTTTTCCT
CGAGTCTGACAAAAAAACCAAAAAAAAAAGGTTTAGTATTTAGGGCTGGACTCAAATTATACAAACACTTGCGGAATATC
GTATGGGCTTTGGGTGCTAAGTGAGGCGACATGAAGATATTACTGGCAAATATTCAGTCACGAACCATTTTATAAGGTTG
ACTAACAAAAGTATGCATGCAAACTACCGTTGAAATGTGACTTCAAAACGAATTATGTATGTATGTGTGTGCGTGTAAAT
GAATTCAATTTCACACACTTCTCTTCTTTAATTTTCTCCACATATATTACGTGCATCTCAATGCACGATGCATAAAATAT
GCCATATCTTTAGATTATTAAATTAATTAAGGTCTAAAGA
>AT1G78955.4 | chr1:29692823-29695822 REVERSE LENGTH=3000
ATAATCAGTCCCATATCACAATATCAAAGTCATATATATAATCAAACTCATTTAACAAATGAAATGGTGGTCCACCTGTT
TAGTTCATGCAACTTAATAGAGAATATGTGTACTTTTAAAAACACTTTAATTTGATTTTACTTGGGGAGAGTGTAGAGAC
CACTCAAATAAACGCCGTATAAAAAAGTTAGAAACGATACGGTCGCACTTAATTACCACACCGCAAGAAGAAACGATACG
GTCGCACTTAAGAGATCAAAGCTTTTTCTGTGGTACGCATCCCATGTTACACGTGGCCGTATGTATAAGCGTAAATTGCG
ATTGACAAATTGAGTTAGCTCTCTTTCACTCTCACTACATATGTTTTTGTCAAATTACTATATTTAGATCATAACGATCA
TGTGCGTCCTACATTTTTATACGAACATTTGTCCACTCTGCATCAAATACGGTGCACGATTCGTTTATTGTTAGGTCGAC
CACCGGTCATGATTAAATGCTGATTGATACATTTTAATTTTGGTTCCTTTTTATAATGGTATAATGTGCAGTAACAGTTG
GGATTGAATTACATACGGTTAAAAAACAAGTGGCGATTATGAATGATTTGTTAGTCGTTCACAAAAACAACGACGATTCA
TTTTTTTTGTCATTATGTATAGGGATCCCTTGTGTGAATTATCGCCACTTGTTTTTTGATGAACATATATTGATGAACAC
GTGAATTATCGTGAAAAGAAGGCTCTGCTATTTTGTCATCTAATCCCCTAGCTACTTTCCTCCTATAATAAAATGATTTC
ATAAATATTTTACGGTTTTAGTTTAACATAAATTTAGTGAGCTTAACATGTTTATATTTAATATTTATGGCCACTCGATA
GAAACATTAGAAAAGAAAAGGGAAATTGGTTTAATACATCCCAACTAGATCGTAAATTTAAACTTCATAAATTCTAAGTG
TGTCCAACGCTCATATTCACAACCGGACATTTGAAATCCACCGTCTACAACCAAACTTATCCTAGGGCTTTAAATACACC
CTTTGTTTCGGATGACAATCTAAACCCCTGGTTTTTAGCTACTACGCTACTCTCTAGATAAATGAGATAACTCTTCATTG
ATACTCACGTCACGTACAAATCACTCCCAATTACAAATCAATTTATCTTCTTTTCTCAACTTTAATATAATTGACGAGTT
TTTTCCTCGAGTCTGACAAAAAAACCAAAAAAAAAAGGTTTAGTATTTAGGGCTGGACTCAAATTATACAAACACTTGCG
GAATATCGTATGGGCTTTGGGTGCTAAGTGAGGCGACATGAAGATATTACTGGCAAATATTCAGTCACGAACCATTTTAT
AAGGTTGACTAACAAAAGTATGCATGCAAACTACCGTTGAAATGTGACTTCAAAACGAATTATGTATGTATGTGTGTGCG
TGTAAATGAATTCAATTTCACACACTTCTCTTCTTTAATTTTCTCCACATATATTACGTGCATCTCAATGCACGATGCAT
AAAATATGCCATATCTTTAGATTATTAAATTAATTAAGGTCTAAAGAATGTGGAAGTTGAAGATAGCAAATGGAAACAAA
GAAGAGCCCTACTTGTTCAGTACCAACAACTTCCTCGGAAGACAGACATGGGAGTTTGATCCGGACGCCGGCACAGTGGA
GGAACTAGCTGCCGTCGAAGAAGCTCGTCGGAAATTTTATGATGATCGTTTTCGTGTTAAAGCTAGCAGCGATCTCATAT
GGCGTATGCAGGTATTTATCTATTTTTCTTTACTTTTTGTGCGTGTCAACATAGTTTATGAATTAAACGTACAGAGTATG
AAGTGAAGTGATGTCTCTCTCGTGCTAGCTAATTAATAATTGTTACCCTGTCTTTATCCAGAATTCAACAAAAAAAAAAA
TATGAAGCTTGAAAAAACAGTAATTCAAGAAACAATTTTATTCTTGAGCACCTTTATACTATATTTTGGGTATTCTGAAA
CAATTTTTAAGCTTCATAAACAATTTGTTAGTGTCAAGTCCAATTTGTGCGATCCTATTTGTTAAATATATATATATATA
TATATATATAGACTGTTATAAGCTTAAATATAGACTAATTAATAACTCCATGATGATGCTAGTTTTCAGAGAAAAAGTTT
CATAGGATATAATGTGTATTTAAACGATGATTAACTAATTAAAATGTTTGTTATAAAGTTCTGAAAATAAGTAATTTTTT
GTTCGTCCATGGATAATTCTACATATATACGAGAATATCTACAAGTATCACAATTTTGAAGCTGAGGAACATGTTTCCAA
TTTACATTGATATTCAGAAGGAATGAAATAACATCCCATAGTTTTTGTAATAGCATGCATAAAGACGTATGGTGGAACTG
GAACTGGGTAAAGAACGTGATTATGGGTTAGGTCCATATTTTTAGTTTTTTGCTAACCTTTAAAAAGGCAATAACCGTTA
ACCTTTTAATTTGAAATCAAGACAGTTGGAAAATAAAAAAATAAAAAAATCAAGACATTCAAATAATAATGAACGATCTT
TATTTTACACCCGAATTGTAAATTTATTATAACTGTAAGGGCCTAAACTGTAAATAAATAGACTTAAAGATTTCACCGGT
CAAAGTCACGAGAACAAGTCAAAGTCAAACGTTCAATTACAACCCATAACCTTCGACGGTAACCTCACCGGCTTACTCGA
CGTCGCCGGGAATAATCACCGGTCTCGGCCTCCACGAAGATTCTGCGACGTTCTGTGAGAGGCGAGGGTAAAAACCTTCT
CGCTTCACATTCCTACTCGAAGCCTAATCGTGTTCCTTCGACTAGATTCGCCGGAATGAAACAAGAACCCTTTATTTCAA
TTTCAAACGGTGATTTAACGCAGATATCGGAATTTACGGAGCATAGTGTTGATTATACACTTGGAATCTGAGTCATTAAT
AACTTGTCTTATTGAAATCCTGGTGTTTGGTTTTGGTCCT
>AT1G78955.2 | chr1:29692823-29695822 REVERSE LENGTH=3000
ATAATCAGTCCCATATCACAATATCAAAGTCATATATATAATCAAACTCATTTAACAAATGAAATGGTGGTCCACCTGTT
TAGTTCATGCAACTTAATAGAGAATATGTGTACTTTTAAAAACACTTTAATTTGATTTTACTTGGGGAGAGTGTAGAGAC
CACTCAAATAAACGCCGTATAAAAAAGTTAGAAACGATACGGTCGCACTTAATTACCACACCGCAAGAAGAAACGATACG
GTCGCACTTAAGAGATCAAAGCTTTTTCTGTGGTACGCATCCCATGTTACACGTGGCCGTATGTATAAGCGTAAATTGCG
ATTGACAAATTGAGTTAGCTCTCTTTCACTCTCACTACATATGTTTTTGTCAAATTACTATATTTAGATCATAACGATCA
TGTGCGTCCTACATTTTTATACGAACATTTGTCCACTCTGCATCAAATACGGTGCACGATTCGTTTATTGTTAGGTCGAC
CACCGGTCATGATTAAATGCTGATTGATACATTTTAATTTTGGTTCCTTTTTATAATGGTATAATGTGCAGTAACAGTTG
GGATTGAATTACATACGGTTAAAAAACAAGTGGCGATTATGAATGATTTGTTAGTCGTTCACAAAAACAACGACGATTCA
TTTTTTTTGTCATTATGTATAGGGATCCCTTGTGTGAATTATCGCCACTTGTTTTTTGATGAACATATATTGATGAACAC
GTGAATTATCGTGAAAAGAAGGCTCTGCTATTTTGTCATCTAATCCCCTAGCTACTTTCCTCCTATAATAAAATGATTTC
ATAAATATTTTACGGTTTTAGTTTAACATAAATTTAGTGAGCTTAACATGTTTATATTTAATATTTATGGCCACTCGATA
GAAACATTAGAAAAGAAAAGGGAAATTGGTTTAATACATCCCAACTAGATCGTAAATTTAAACTTCATAAATTCTAAGTG
TGTCCAACGCTCATATTCACAACCGGACATTTGAAATCCACCGTCTACAACCAAACTTATCCTAGGGCTTTAAATACACC
CTTTGTTTCGGATGACAATCTAAACCCCTGGTTTTTAGCTACTACGCTACTCTCTAGATAAATGAGATAACTCTTCATTG
ATACTCACGTCACGTACAAATCACTCCCAATTACAAATCAATTTATCTTCTTTTCTCAACTTTAATATAATTGACGAGTT
TTTTCCTCGAGTCTGACAAAAAAACCAAAAAAAAAAGGTTTAGTATTTAGGGCTGGACTCAAATTATACAAACACTTGCG
GAATATCGTATGGGCTTTGGGTGCTAAGTGAGGCGACATGAAGATATTACTGGCAAATATTCAGTCACGAACCATTTTAT
AAGGTTGACTAACAAAAGTATGCATGCAAACTACCGTTGAAATGTGACTTCAAAACGAATTATGTATGTATGTGTGTGCG
TGTAAATGAATTCAATTTCACACACTTCTCTTCTTTAATTTTCTCCACATATATTACGTGCATCTCAATGCACGATGCAT
AAAATATGCCATATCTTTAGATTATTAAATTAATTAAGGTCTAAAGAATGTGGAAGTTGAAGATAGCAAATGGAAACAAA
GAAGAGCCCTACTTGTTCAGTACCAACAACTTCCTCGGAAGACAGACATGGGAGTTTGATCCGGACGCCGGCACAGTGGA
GGAACTAGCTGCCGTCGAAGAAGCTCGTCGGAAATTTTATGATGATCGTTTTCGTGTTAAAGCTAGCAGCGATCTCATAT
GGCGTATGCAGGTATTTATCTATTTTTCTTTACTTTTTGTGCGTGTCAACATAGTTTATGAATTAAACGTACAGAGTATG
AAGTGAAGTGATGTCTCTCTCGTGCTAGCTAATTAATAATTGTTACCCTGTCTTTATCCAGAATTCAACAAAAAAAAAAA
TATGAAGCTTGAAAAAACAGTAATTCAAGAAACAATTTTATTCTTGAGCACCTTTATACTATATTTTGGGTATTCTGAAA
CAATTTTTAAGCTTCATAAACAATTTGTTAGTGTCAAGTCCAATTTGTGCGATCCTATTTGTTAAATATATATATATATA
TATATATATAGACTGTTATAAGCTTAAATATAGACTAATTAATAACTCCATGATGATGCTAGTTTTCAGAGAAAAAGTTT
CATAGGATATAATGTGTATTTAAACGATGATTAACTAATTAAAATGTTTGTTATAAAGTTCTGAAAATAAGTAATTTTTT
GTTCGTCCATGGATAATTCTACATATATACGAGAATATCTACAAGTATCACAATTTTGAAGCTGAGGAACATGTTTCCAA
TTTACATTGATATTCAGAAGGAATGAAATAACATCCCATAGTTTTTGTAATAGCATGCATAAAGACGTATGGTGGAACTG
GAACTGGGTAAAGAACGTGATTATGGGTTAGGTCCATATTTTTAGTTTTTTGCTAACCTTTAAAAAGGCAATAACCGTTA
ACCTTTTAATTTGAAATCAAGACAGTTGGAAAATAAAAAAATAAAAAAATCAAGACATTCAAATAATAATGAACGATCTT
TATTTTACACCCGAATTGTAAATTTATTATAACTGTAAGGGCCTAAACTGTAAATAAATAGACTTAAAGATTTCACCGGT
CAAAGTCACGAGAACAAGTCAAAGTCAAACGTTCAATTACAACCCATAACCTTCGACGGTAACCTCACCGGCTTACTCGA
CGTCGCCGGGAATAATCACCGGTCTCGGCCTCCACGAAGATTCTGCGACGTTCTGTGAGAGGCGAGGGTAAAAACCTTCT
CGCTTCACATTCCTACTCGAAGCCTAATCGTGTTCCTTCGACTAGATTCGCCGGAATGAAACAAGAACCCTTTATTTCAA
TTTCAAACGGTGATTTAACGCAGATATCGGAATTTACGGAGCATAGTGTTGATTATACACTTGGAATCTGAGTCATTAAT
AACTTGTCTTATTGAAATCCTGGTGTTTGGTTTTGGTCCT
>AT1G78955.3 | chr1:29692823-29695822 REVERSE LENGTH=3000
ATAATCAGTCCCATATCACAATATCAAAGTCATATATATAATCAAACTCATTTAACAAATGAAATGGTGGTCCACCTGTT
TAGTTCATGCAACTTAATAGAGAATATGTGTACTTTTAAAAACACTTTAATTTGATTTTACTTGGGGAGAGTGTAGAGAC
CACTCAAATAAACGCCGTATAAAAAAGTTAGAAACGATACGGTCGCACTTAATTACCACACCGCAAGAAGAAACGATACG
GTCGCACTTAAGAGATCAAAGCTTTTTCTGTGGTACGCATCCCATGTTACACGTGGCCGTATGTATAAGCGTAAATTGCG
ATTGACAAATTGAGTTAGCTCTCTTTCACTCTCACTACATATGTTTTTGTCAAATTACTATATTTAGATCATAACGATCA
TGTGCGTCCTACATTTTTATACGAACATTTGTCCACTCTGCATCAAATACGGTGCACGATTCGTTTATTGTTAGGTCGAC
CACCGGTCATGATTAAATGCTGATTGATACATTTTAATTTTGGTTCCTTTTTATAATGGTATAATGTGCAGTAACAGTTG
GGATTGAATTACATACGGTTAAAAAACAAGTGGCGATTATGAATGATTTGTTAGTCGTTCACAAAAACAACGACGATTCA
TTTTTTTTGTCATTATGTATAGGGATCCCTTGTGTGAATTATCGCCACTTGTTTTTTGATGAACATATATTGATGAACAC
GTGAATTATCGTGAAAAGAAGGCTCTGCTATTTTGTCATCTAATCCCCTAGCTACTTTCCTCCTATAATAAAATGATTTC
ATAAATATTTTACGGTTTTAGTTTAACATAAATTTAGTGAGCTTAACATGTTTATATTTAATATTTATGGCCACTCGATA
GAAACATTAGAAAAGAAAAGGGAAATTGGTTTAATACATCCCAACTAGATCGTAAATTTAAACTTCATAAATTCTAAGTG
TGTCCAACGCTCATATTCACAACCGGACATTTGAAATCCACCGTCTACAACCAAACTTATCCTAGGGCTTTAAATACACC
CTTTGTTTCGGATGACAATCTAAACCCCTGGTTTTTAGCTACTACGCTACTCTCTAGATAAATGAGATAACTCTTCATTG
ATACTCACGTCACGTACAAATCACTCCCAATTACAAATCAATTTATCTTCTTTTCTCAACTTTAATATAATTGACGAGTT
TTTTCCTCGAGTCTGACAAAAAAACCAAAAAAAAAAGGTTTAGTATTTAGGGCTGGACTCAAATTATACAAACACTTGCG
GAATATCGTATGGGCTTTGGGTGCTAAGTGAGGCGACATGAAGATATTACTGGCAAATATTCAGTCACGAACCATTTTAT
AAGGTTGACTAACAAAAGTATGCATGCAAACTACCGTTGAAATGTGACTTCAAAACGAATTATGTATGTATGTGTGTGCG
TGTAAATGAATTCAATTTCACACACTTCTCTTCTTTAATTTTCTCCACATATATTACGTGCATCTCAATGCACGATGCAT
AAAATATGCCATATCTTTAGATTATTAAATTAATTAAGGTCTAAAGAATGTGGAAGTTGAAGATAGCAAATGGAAACAAA
GAAGAGCCCTACTTGTTCAGTACCAACAACTTCCTCGGAAGACAGACATGGGAGTTTGATCCGGACGCCGGCACAGTGGA
GGAACTAGCTGCCGTCGAAGAAGCTCGTCGGAAATTTTATGATGATCGTTTTCGTGTTAAAGCTAGCAGCGATCTCATAT
GGCGTATGCAGGTATTTATCTATTTTTCTTTACTTTTTGTGCGTGTCAACATAGTTTATGAATTAAACGTACAGAGTATG
AAGTGAAGTGATGTCTCTCTCGTGCTAGCTAATTAATAATTGTTACCCTGTCTTTATCCAGAATTCAACAAAAAAAAAAA
TATGAAGCTTGAAAAAACAGTAATTCAAGAAACAATTTTATTCTTGAGCACCTTTATACTATATTTTGGGTATTCTGAAA
CAATTTTTAAGCTTCATAAACAATTTGTTAGTGTCAAGTCCAATTTGTGCGATCCTATTTGTTAAATATATATATATATA
TATATATATAGACTGTTATAAGCTTAAATATAGACTAATTAATAACTCCATGATGATGCTAGTTTTCAGAGAAAAAGTTT
CATAGGATATAATGTGTATTTAAACGATGATTAACTAATTAAAATGTTTGTTATAAAGTTCTGAAAATAAGTAATTTTTT
GTTCGTCCATGGATAATTCTACATATATACGAGAATATCTACAAGTATCACAATTTTGAAGCTGAGGAACATGTTTCCAA
TTTACATTGATATTCAGAAGGAATGAAATAACATCCCATAGTTTTTGTAATAGCATGCATAAAGACGTATGGTGGAACTG
GAACTGGGTAAAGAACGTGATTATGGGTTAGGTCCATATTTTTAGTTTTTTGCTAACCTTTAAAAAGGCAATAACCGTTA
ACCTTTTAATTTGAAATCAAGACAGTTGGAAAATAAAAAAATAAAAAAATCAAGACATTCAAATAATAATGAACGATCTT
TATTTTACACCCGAATTGTAAATTTATTATAACTGTAAGGGCCTAAACTGTAAATAAATAGACTTAAAGATTTCACCGGT
CAAAGTCACGAGAACAAGTCAAAGTCAAACGTTCAATTACAACCCATAACCTTCGACGGTAACCTCACCGGCTTACTCGA
CGTCGCCGGGAATAATCACCGGTCTCGGCCTCCACGAAGATTCTGCGACGTTCTGTGAGAGGCGAGGGTAAAAACCTTCT
CGCTTCACATTCCTACTCGAAGCCTAATCGTGTTCCTTCGACTAGATTCGCCGGAATGAAACAAGAACCCTTTATTTCAA
TTTCAAACGGTGATTTAACGCAGATATCGGAATTTACGGAGCATAGTGTTGATTATACACTTGGAATCTGAGTCATTAAT
AACTTGTCTTATTGAAATCCTGGTGTTTGGTTTTGGTCCT
>AT1G78960.4 | chr1:29693722-29696721 FORWARD LENGTH=3000
TTATAACAGTCTATATATATATATATATATATATATTTAACAAATAGGATCGCACAAATTGGACTTGACACTAACAAATT
GTTTATGAAGCTTAAAAATTGTTTCAGAATACCCAAAATATAGTATAAAGGTGCTCAAGAATAAAATTGTTTCTTGAATT
ACTGTTTTTTCAAGCTTCATATTTTTTTTTTTGTTGAATTCTGGATAAAGACAGGGTAACAATTATTAATTAGCTAGCAC
GAGAGAGACATCACTTCACTTCATACTCTGTACGTTTAATTCATAAACTATGTTGACACGCACAAAAAGTAAAGAAAAAT
AGATAAATACCTGCATACGCCATATGAGATCGCTGCTAGCTTTAACACGAAAACGATCATCATAAAATTTCCGACGAGCT
TCTTCGACGGCAGCTAGTTCCTCCACTGTGCCGGCGTCCGGATCAAACTCCCATGTCTGTCTTCCGAGGAAGTTGTTGGT
ACTGAACAAGTAGGGCTCTTCTTTGTTTCCATTTGCTATCTTCAACTTCCACATTCTTTAGACCTTAATTAATTTAATAA
TCTAAAGATATGGCATATTTTATGCATCGTGCATTGAGATGCACGTAATATATGTGGAGAAAATTAAAGAAGAGAAGTGT
GTGAAATTGAATTCATTTACACGCACACACATACATACATAATTCGTTTTGAAGTCACATTTCAACGGTAGTTTGCATGC
ATACTTTTGTTAGTCAACCTTATAAAATGGTTCGTGACTGAATATTTGCCAGTAATATCTTCATGTCGCCTCACTTAGCA
CCCAAAGCCCATACGATATTCCGCAAGTGTTTGTATAATTTGAGTCCAGCCCTAAATACTAAACCTTTTTTTTTTGGTTT
TTTTGTCAGACTCGAGGAAAAAACTCGTCAATTATATTAAAGTTGAGAAAAGAAGATAAATTGATTTGTAATTGGGAGTG
ATTTGTACGTGACGTGAGTATCAATGAAGAGTTATCTCATTTATCTAGAGAGTAGCGTAGTAGCTAAAAACCAGGGGTTT
AGATTGTCATCCGAAACAAAGGGTGTATTTAAAGCCCTAGGATAAGTTTGGTTGTAGACGGTGGATTTCAAATGTCCGGT
TGTGAATATGAGCGTTGGACACACTTAGAATTTATGAAGTTTAAATTTACGATCTAGTTGGGATGTATTAAACCAATTTC
CCTTTTCTTTTCTAATGTTTCTATCGAGTGGCCATAAATATTAAATATAAACATGTTAAGCTCACTAAATTTATGTTAAA
CTAAAACCGTAAAATATTTATGAAATCATTTTATTATAGGAGGAAAGTAGCTAGGGGATTAGATGACAAAATAGCAGAGC
CTTCTTTTCACGATAATTCACGTGTTCATCAATATATGTTCATCAAAAAACAAGTGGCGATAATTCACACAAGGGATCCC
TATACATAATGACAAAAAAAATGAATCGTCGTTGTTTTTGTGAACGACTAACAAATCATTCATAATCGCCACTTGTTTTT
TAACCGTATGTAATTCAATCCCAACTGTTACTGCACATTATACCATTATAAAAAGGAACCAAAATTAAAATGTATCAATC
AGCATTTAATCATGACCGGTGGTCGACCTAACAATAAACGAATCGTGCACCGTATTTGATGCAGAGTGGACAAATGTTCG
TATAAAAATGTAGGACGCACATGATCGTTATGATCTAAATATAGTAATTTGACAAAAACATATGTAGTGAGAGTGAAAGA
GAGCTAACTCAATTTGTCAATCGCAATTTACGCTTATACATACGGCCACGTGTAACATGGGATGCGTACCACAGAAAAAG
CTTTGATCTCTTAAGTGCGACCGTATCGTTTCTTCTTGCGGTGTGGTAATTAAGTGCGACCGTATCGTTTCTAACTTTTT
TATACGGCGTTTATTTGAGTGGTCTCTACACTCTCCCCAAGTAAAATCAAATTAAAGTGTTTTTAAAAGTACACATATTC
TCTATTAAGTTGCATGAACTAAACAGGTGGACCACCATTTCATTTGTTAAATGAGTTTGATTATATATATGACTTTGATA
TTGTGATATGGGACTGATTATTTAATTATATGGAACCTAACTACAAACTAGCTAGTATTAGATAATAAGAACTAATATCT
GTTTATCATAATGAGCAAAAATTCGAGAAGTCTTCTGAGTTCATTTATATATACTCCTAAAAGCAAATAATACGATGTTA
TCGCAATAAGACATTATTGAGAAATAAAATAAAAACCTAAAAACAAGAGAAGGAGAGAAAACTTTGTAACTACAATTAAG
CTGCGTAGAGTTGAAGAGTGTAATTTTCATGTCAACAACTTTAAGCTTTGTCTTTAATGTTCGTAAACTATACATACTTA
GACCATCCTTAATGGTGAGTTTTTACACAAAATTCTTAACATTTTGATATACAAAATAATAATTAAATATTAAGGGGCTC
TTAACAAGAAGAGAGAATGTAGCAAATATCTCTTATCTAAGAACCATTTTCCTCTTTTAAGAGTCATTTCTTATATTTTA
AATTCTTATTTTATTTTATATAATATTTTAAGAAATTTTTTCATATTCTTAAGAACTCATGGATAATGATGCTCTTACAT
ACTGTACATATAATATCCCCAAATTATTCTTATTCAATTGTCATACTGTATGGAGGCCTACCTCTATATATATAAACATA
CGTACATGAAACTCCCCAAAGTATAATCATCAATCGCAAAACAAACATCGACCCAGCACAAGTATTCTCTCGGTCACTCT
CTTATCTCTCTTACCCTCTCTCCATCTCATATTCATAACATAAGGGATCTTTTAATACATGGTTTTTTTATCTATATATA
CCGTACGCCTGTTTACAAACTGGACTCTCTAATATACTATCATTTGATTATTTCTATGAAATTCTAAACTCGTTGAGTAT
ATATATGTACACGTAACTATACATAGCTAGGACCATCGTT
>AT1G78960.2 | chr1:29693722-29696721 FORWARD LENGTH=3000
TTATAACAGTCTATATATATATATATATATATATATTTAACAAATAGGATCGCACAAATTGGACTTGACACTAACAAATT
GTTTATGAAGCTTAAAAATTGTTTCAGAATACCCAAAATATAGTATAAAGGTGCTCAAGAATAAAATTGTTTCTTGAATT
ACTGTTTTTTCAAGCTTCATATTTTTTTTTTTGTTGAATTCTGGATAAAGACAGGGTAACAATTATTAATTAGCTAGCAC
GAGAGAGACATCACTTCACTTCATACTCTGTACGTTTAATTCATAAACTATGTTGACACGCACAAAAAGTAAAGAAAAAT
AGATAAATACCTGCATACGCCATATGAGATCGCTGCTAGCTTTAACACGAAAACGATCATCATAAAATTTCCGACGAGCT
TCTTCGACGGCAGCTAGTTCCTCCACTGTGCCGGCGTCCGGATCAAACTCCCATGTCTGTCTTCCGAGGAAGTTGTTGGT
ACTGAACAAGTAGGGCTCTTCTTTGTTTCCATTTGCTATCTTCAACTTCCACATTCTTTAGACCTTAATTAATTTAATAA
TCTAAAGATATGGCATATTTTATGCATCGTGCATTGAGATGCACGTAATATATGTGGAGAAAATTAAAGAAGAGAAGTGT
GTGAAATTGAATTCATTTACACGCACACACATACATACATAATTCGTTTTGAAGTCACATTTCAACGGTAGTTTGCATGC
ATACTTTTGTTAGTCAACCTTATAAAATGGTTCGTGACTGAATATTTGCCAGTAATATCTTCATGTCGCCTCACTTAGCA
CCCAAAGCCCATACGATATTCCGCAAGTGTTTGTATAATTTGAGTCCAGCCCTAAATACTAAACCTTTTTTTTTTGGTTT
TTTTGTCAGACTCGAGGAAAAAACTCGTCAATTATATTAAAGTTGAGAAAAGAAGATAAATTGATTTGTAATTGGGAGTG
ATTTGTACGTGACGTGAGTATCAATGAAGAGTTATCTCATTTATCTAGAGAGTAGCGTAGTAGCTAAAAACCAGGGGTTT
AGATTGTCATCCGAAACAAAGGGTGTATTTAAAGCCCTAGGATAAGTTTGGTTGTAGACGGTGGATTTCAAATGTCCGGT
TGTGAATATGAGCGTTGGACACACTTAGAATTTATGAAGTTTAAATTTACGATCTAGTTGGGATGTATTAAACCAATTTC
CCTTTTCTTTTCTAATGTTTCTATCGAGTGGCCATAAATATTAAATATAAACATGTTAAGCTCACTAAATTTATGTTAAA
CTAAAACCGTAAAATATTTATGAAATCATTTTATTATAGGAGGAAAGTAGCTAGGGGATTAGATGACAAAATAGCAGAGC
CTTCTTTTCACGATAATTCACGTGTTCATCAATATATGTTCATCAAAAAACAAGTGGCGATAATTCACACAAGGGATCCC
TATACATAATGACAAAAAAAATGAATCGTCGTTGTTTTTGTGAACGACTAACAAATCATTCATAATCGCCACTTGTTTTT
TAACCGTATGTAATTCAATCCCAACTGTTACTGCACATTATACCATTATAAAAAGGAACCAAAATTAAAATGTATCAATC
AGCATTTAATCATGACCGGTGGTCGACCTAACAATAAACGAATCGTGCACCGTATTTGATGCAGAGTGGACAAATGTTCG
TATAAAAATGTAGGACGCACATGATCGTTATGATCTAAATATAGTAATTTGACAAAAACATATGTAGTGAGAGTGAAAGA
GAGCTAACTCAATTTGTCAATCGCAATTTACGCTTATACATACGGCCACGTGTAACATGGGATGCGTACCACAGAAAAAG
CTTTGATCTCTTAAGTGCGACCGTATCGTTTCTTCTTGCGGTGTGGTAATTAAGTGCGACCGTATCGTTTCTAACTTTTT
TATACGGCGTTTATTTGAGTGGTCTCTACACTCTCCCCAAGTAAAATCAAATTAAAGTGTTTTTAAAAGTACACATATTC
TCTATTAAGTTGCATGAACTAAACAGGTGGACCACCATTTCATTTGTTAAATGAGTTTGATTATATATATGACTTTGATA
TTGTGATATGGGACTGATTATTTAATTATATGGAACCTAACTACAAACTAGCTAGTATTAGATAATAAGAACTAATATCT
GTTTATCATAATGAGCAAAAATTCGAGAAGTCTTCTGAGTTCATTTATATATACTCCTAAAAGCAAATAATACGATGTTA
TCGCAATAAGACATTATTGAGAAATAAAATAAAAACCTAAAAACAAGAGAAGGAGAGAAAACTTTGTAACTACAATTAAG
CTGCGTAGAGTTGAAGAGTGTAATTTTCATGTCAACAACTTTAAGCTTTGTCTTTAATGTTCGTAAACTATACATACTTA
GACCATCCTTAATGGTGAGTTTTTACACAAAATTCTTAACATTTTGATATACAAAATAATAATTAAATATTAAGGGGCTC
TTAACAAGAAGAGAGAATGTAGCAAATATCTCTTATCTAAGAACCATTTTCCTCTTTTAAGAGTCATTTCTTATATTTTA
AATTCTTATTTTATTTTATATAATATTTTAAGAAATTTTTTCATATTCTTAAGAACTCATGGATAATGATGCTCTTACAT
ACTGTACATATAATATCCCCAAATTATTCTTATTCAATTGTCATACTGTATGGAGGCCTACCTCTATATATATAAACATA
CGTACATGAAACTCCCCAAAGTATAATCATCAATCGCAAAACAAACATCGACCCAGCACAAGTATTCTCTCGGTCACTCT
CTTATCTCTCTTACCCTCTCTCCATCTCATATTCATAACATAAGGGATCTTTTAATACATGGTTTTTTTATCTATATATA
CCGTACGCCTGTTTACAAACTGGACTCTCTAATATACTATCATTTGATTATTTCTATGAAATTCTAAACTCGTTGAGTAT
ATATATGTACACGTAACTATACATAGCTAGGACCATCGTT
>AT1G78960.1 | chr1:29693722-29696721 FORWARD LENGTH=3000
TTATAACAGTCTATATATATATATATATATATATATTTAACAAATAGGATCGCACAAATTGGACTTGACACTAACAAATT
GTTTATGAAGCTTAAAAATTGTTTCAGAATACCCAAAATATAGTATAAAGGTGCTCAAGAATAAAATTGTTTCTTGAATT
ACTGTTTTTTCAAGCTTCATATTTTTTTTTTTGTTGAATTCTGGATAAAGACAGGGTAACAATTATTAATTAGCTAGCAC
GAGAGAGACATCACTTCACTTCATACTCTGTACGTTTAATTCATAAACTATGTTGACACGCACAAAAAGTAAAGAAAAAT
AGATAAATACCTGCATACGCCATATGAGATCGCTGCTAGCTTTAACACGAAAACGATCATCATAAAATTTCCGACGAGCT
TCTTCGACGGCAGCTAGTTCCTCCACTGTGCCGGCGTCCGGATCAAACTCCCATGTCTGTCTTCCGAGGAAGTTGTTGGT
ACTGAACAAGTAGGGCTCTTCTTTGTTTCCATTTGCTATCTTCAACTTCCACATTCTTTAGACCTTAATTAATTTAATAA
TCTAAAGATATGGCATATTTTATGCATCGTGCATTGAGATGCACGTAATATATGTGGAGAAAATTAAAGAAGAGAAGTGT
GTGAAATTGAATTCATTTACACGCACACACATACATACATAATTCGTTTTGAAGTCACATTTCAACGGTAGTTTGCATGC
ATACTTTTGTTAGTCAACCTTATAAAATGGTTCGTGACTGAATATTTGCCAGTAATATCTTCATGTCGCCTCACTTAGCA
CCCAAAGCCCATACGATATTCCGCAAGTGTTTGTATAATTTGAGTCCAGCCCTAAATACTAAACCTTTTTTTTTTGGTTT
TTTTGTCAGACTCGAGGAAAAAACTCGTCAATTATATTAAAGTTGAGAAAAGAAGATAAATTGATTTGTAATTGGGAGTG
ATTTGTACGTGACGTGAGTATCAATGAAGAGTTATCTCATTTATCTAGAGAGTAGCGTAGTAGCTAAAAACCAGGGGTTT
AGATTGTCATCCGAAACAAAGGGTGTATTTAAAGCCCTAGGATAAGTTTGGTTGTAGACGGTGGATTTCAAATGTCCGGT
TGTGAATATGAGCGTTGGACACACTTAGAATTTATGAAGTTTAAATTTACGATCTAGTTGGGATGTATTAAACCAATTTC
CCTTTTCTTTTCTAATGTTTCTATCGAGTGGCCATAAATATTAAATATAAACATGTTAAGCTCACTAAATTTATGTTAAA
CTAAAACCGTAAAATATTTATGAAATCATTTTATTATAGGAGGAAAGTAGCTAGGGGATTAGATGACAAAATAGCAGAGC
CTTCTTTTCACGATAATTCACGTGTTCATCAATATATGTTCATCAAAAAACAAGTGGCGATAATTCACACAAGGGATCCC
TATACATAATGACAAAAAAAATGAATCGTCGTTGTTTTTGTGAACGACTAACAAATCATTCATAATCGCCACTTGTTTTT
TAACCGTATGTAATTCAATCCCAACTGTTACTGCACATTATACCATTATAAAAAGGAACCAAAATTAAAATGTATCAATC
AGCATTTAATCATGACCGGTGGTCGACCTAACAATAAACGAATCGTGCACCGTATTTGATGCAGAGTGGACAAATGTTCG
TATAAAAATGTAGGACGCACATGATCGTTATGATCTAAATATAGTAATTTGACAAAAACATATGTAGTGAGAGTGAAAGA
GAGCTAACTCAATTTGTCAATCGCAATTTACGCTTATACATACGGCCACGTGTAACATGGGATGCGTACCACAGAAAAAG
CTTTGATCTCTTAAGTGCGACCGTATCGTTTCTTCTTGCGGTGTGGTAATTAAGTGCGACCGTATCGTTTCTAACTTTTT
TATACGGCGTTTATTTGAGTGGTCTCTACACTCTCCCCAAGTAAAATCAAATTAAAGTGTTTTTAAAAGTACACATATTC
TCTATTAAGTTGCATGAACTAAACAGGTGGACCACCATTTCATTTGTTAAATGAGTTTGATTATATATATGACTTTGATA
TTGTGATATGGGACTGATTATTTAATTATATGGAACCTAACTACAAACTAGCTAGTATTAGATAATAAGAACTAATATCT
GTTTATCATAATGAGCAAAAATTCGAGAAGTCTTCTGAGTTCATTTATATATACTCCTAAAAGCAAATAATACGATGTTA
TCGCAATAAGACATTATTGAGAAATAAAATAAAAACCTAAAAACAAGAGAAGGAGAGAAAACTTTGTAACTACAATTAAG
CTGCGTAGAGTTGAAGAGTGTAATTTTCATGTCAACAACTTTAAGCTTTGTCTTTAATGTTCGTAAACTATACATACTTA
GACCATCCTTAATGGTGAGTTTTTACACAAAATTCTTAACATTTTGATATACAAAATAATAATTAAATATTAAGGGGCTC
TTAACAAGAAGAGAGAATGTAGCAAATATCTCTTATCTAAGAACCATTTTCCTCTTTTAAGAGTCATTTCTTATATTTTA
AATTCTTATTTTATTTTATATAATATTTTAAGAAATTTTTTCATATTCTTAAGAACTCATGGATAATGATGCTCTTACAT
ACTGTACATATAATATCCCCAAATTATTCTTATTCAATTGTCATACTGTATGGAGGCCTACCTCTATATATATAAACATA
CGTACATGAAACTCCCCAAAGTATAATCATCAATCGCAAAACAAACATCGACCCAGCACAAGTATTCTCTCGGTCACTCT
CTTATCTCTCTTACCCTCTCTCCATCTCATATTCATAACATAAGGGATCTTTTAATACATGGTTTTTTTATCTATATATA
CCGTACGCCTGTTTACAAACTGGACTCTCTAATATACTATCATTTGATTATTTCTATGAAATTCTAAACTCGTTGAGTAT
ATATATGTACACGTAACTATACATAGCTAGGACCATCGTT
>AT1G78960.3 | chr1:29693722-29696721 FORWARD LENGTH=3000
TTATAACAGTCTATATATATATATATATATATATATTTAACAAATAGGATCGCACAAATTGGACTTGACACTAACAAATT
GTTTATGAAGCTTAAAAATTGTTTCAGAATACCCAAAATATAGTATAAAGGTGCTCAAGAATAAAATTGTTTCTTGAATT
ACTGTTTTTTCAAGCTTCATATTTTTTTTTTTGTTGAATTCTGGATAAAGACAGGGTAACAATTATTAATTAGCTAGCAC
GAGAGAGACATCACTTCACTTCATACTCTGTACGTTTAATTCATAAACTATGTTGACACGCACAAAAAGTAAAGAAAAAT
AGATAAATACCTGCATACGCCATATGAGATCGCTGCTAGCTTTAACACGAAAACGATCATCATAAAATTTCCGACGAGCT
TCTTCGACGGCAGCTAGTTCCTCCACTGTGCCGGCGTCCGGATCAAACTCCCATGTCTGTCTTCCGAGGAAGTTGTTGGT
ACTGAACAAGTAGGGCTCTTCTTTGTTTCCATTTGCTATCTTCAACTTCCACATTCTTTAGACCTTAATTAATTTAATAA
TCTAAAGATATGGCATATTTTATGCATCGTGCATTGAGATGCACGTAATATATGTGGAGAAAATTAAAGAAGAGAAGTGT
GTGAAATTGAATTCATTTACACGCACACACATACATACATAATTCGTTTTGAAGTCACATTTCAACGGTAGTTTGCATGC
ATACTTTTGTTAGTCAACCTTATAAAATGGTTCGTGACTGAATATTTGCCAGTAATATCTTCATGTCGCCTCACTTAGCA
CCCAAAGCCCATACGATATTCCGCAAGTGTTTGTATAATTTGAGTCCAGCCCTAAATACTAAACCTTTTTTTTTTGGTTT
TTTTGTCAGACTCGAGGAAAAAACTCGTCAATTATATTAAAGTTGAGAAAAGAAGATAAATTGATTTGTAATTGGGAGTG
ATTTGTACGTGACGTGAGTATCAATGAAGAGTTATCTCATTTATCTAGAGAGTAGCGTAGTAGCTAAAAACCAGGGGTTT
AGATTGTCATCCGAAACAAAGGGTGTATTTAAAGCCCTAGGATAAGTTTGGTTGTAGACGGTGGATTTCAAATGTCCGGT
TGTGAATATGAGCGTTGGACACACTTAGAATTTATGAAGTTTAAATTTACGATCTAGTTGGGATGTATTAAACCAATTTC
CCTTTTCTTTTCTAATGTTTCTATCGAGTGGCCATAAATATTAAATATAAACATGTTAAGCTCACTAAATTTATGTTAAA
CTAAAACCGTAAAATATTTATGAAATCATTTTATTATAGGAGGAAAGTAGCTAGGGGATTAGATGACAAAATAGCAGAGC
CTTCTTTTCACGATAATTCACGTGTTCATCAATATATGTTCATCAAAAAACAAGTGGCGATAATTCACACAAGGGATCCC
TATACATAATGACAAAAAAAATGAATCGTCGTTGTTTTTGTGAACGACTAACAAATCATTCATAATCGCCACTTGTTTTT
TAACCGTATGTAATTCAATCCCAACTGTTACTGCACATTATACCATTATAAAAAGGAACCAAAATTAAAATGTATCAATC
AGCATTTAATCATGACCGGTGGTCGACCTAACAATAAACGAATCGTGCACCGTATTTGATGCAGAGTGGACAAATGTTCG
TATAAAAATGTAGGACGCACATGATCGTTATGATCTAAATATAGTAATTTGACAAAAACATATGTAGTGAGAGTGAAAGA
GAGCTAACTCAATTTGTCAATCGCAATTTACGCTTATACATACGGCCACGTGTAACATGGGATGCGTACCACAGAAAAAG
CTTTGATCTCTTAAGTGCGACCGTATCGTTTCTTCTTGCGGTGTGGTAATTAAGTGCGACCGTATCGTTTCTAACTTTTT
TATACGGCGTTTATTTGAGTGGTCTCTACACTCTCCCCAAGTAAAATCAAATTAAAGTGTTTTTAAAAGTACACATATTC
TCTATTAAGTTGCATGAACTAAACAGGTGGACCACCATTTCATTTGTTAAATGAGTTTGATTATATATATGACTTTGATA
TTGTGATATGGGACTGATTATTTAATTATATGGAACCTAACTACAAACTAGCTAGTATTAGATAATAAGAACTAATATCT
GTTTATCATAATGAGCAAAAATTCGAGAAGTCTTCTGAGTTCATTTATATATACTCCTAAAAGCAAATAATACGATGTTA
TCGCAATAAGACATTATTGAGAAATAAAATAAAAACCTAAAAACAAGAGAAGGAGAGAAAACTTTGTAACTACAATTAAG
CTGCGTAGAGTTGAAGAGTGTAATTTTCATGTCAACAACTTTAAGCTTTGTCTTTAATGTTCGTAAACTATACATACTTA
GACCATCCTTAATGGTGAGTTTTTACACAAAATTCTTAACATTTTGATATACAAAATAATAATTAAATATTAAGGGGCTC
TTAACAAGAAGAGAGAATGTAGCAAATATCTCTTATCTAAGAACCATTTTCCTCTTTTAAGAGTCATTTCTTATATTTTA
AATTCTTATTTTATTTTATATAATATTTTAAGAAATTTTTTCATATTCTTAAGAACTCATGGATAATGATGCTCTTACAT
ACTGTACATATAATATCCCCAAATTATTCTTATTCAATTGTCATACTGTATGGAGGCCTACCTCTATATATATAAACATA
CGTACATGAAACTCCCCAAAGTATAATCATCAATCGCAAAACAAACATCGACCCAGCACAAGTATTCTCTCGGTCACTCT
CTTATCTCTCTTACCCTCTCTCCATCTCATATTCATAACATAAGGGATCTTTTAATACATGGTTTTTTTATCTATATATA
CCGTACGCCTGTTTACAAACTGGACTCTCTAATATACTATCATTTGATTATTTCTATGAAATTCTAAACTCGTTGAGTAT
ATATATGTACACGTAACTATACATAGCTAGGACCATCGTT
>AT1G78960.5 | chr1:29694738-29697737 FORWARD LENGTH=3000
GTAGTAGCTAAAAACCAGGGGTTTAGATTGTCATCCGAAACAAAGGGTGTATTTAAAGCCCTAGGATAAGTTTGGTTGTA
GACGGTGGATTTCAAATGTCCGGTTGTGAATATGAGCGTTGGACACACTTAGAATTTATGAAGTTTAAATTTACGATCTA
GTTGGGATGTATTAAACCAATTTCCCTTTTCTTTTCTAATGTTTCTATCGAGTGGCCATAAATATTAAATATAAACATGT
TAAGCTCACTAAATTTATGTTAAACTAAAACCGTAAAATATTTATGAAATCATTTTATTATAGGAGGAAAGTAGCTAGGG
GATTAGATGACAAAATAGCAGAGCCTTCTTTTCACGATAATTCACGTGTTCATCAATATATGTTCATCAAAAAACAAGTG
GCGATAATTCACACAAGGGATCCCTATACATAATGACAAAAAAAATGAATCGTCGTTGTTTTTGTGAACGACTAACAAAT
CATTCATAATCGCCACTTGTTTTTTAACCGTATGTAATTCAATCCCAACTGTTACTGCACATTATACCATTATAAAAAGG
AACCAAAATTAAAATGTATCAATCAGCATTTAATCATGACCGGTGGTCGACCTAACAATAAACGAATCGTGCACCGTATT
TGATGCAGAGTGGACAAATGTTCGTATAAAAATGTAGGACGCACATGATCGTTATGATCTAAATATAGTAATTTGACAAA
AACATATGTAGTGAGAGTGAAAGAGAGCTAACTCAATTTGTCAATCGCAATTTACGCTTATACATACGGCCACGTGTAAC
ATGGGATGCGTACCACAGAAAAAGCTTTGATCTCTTAAGTGCGACCGTATCGTTTCTTCTTGCGGTGTGGTAATTAAGTG
CGACCGTATCGTTTCTAACTTTTTTATACGGCGTTTATTTGAGTGGTCTCTACACTCTCCCCAAGTAAAATCAAATTAAA
GTGTTTTTAAAAGTACACATATTCTCTATTAAGTTGCATGAACTAAACAGGTGGACCACCATTTCATTTGTTAAATGAGT
TTGATTATATATATGACTTTGATATTGTGATATGGGACTGATTATTTAATTATATGGAACCTAACTACAAACTAGCTAGT
ATTAGATAATAAGAACTAATATCTGTTTATCATAATGAGCAAAAATTCGAGAAGTCTTCTGAGTTCATTTATATATACTC
CTAAAAGCAAATAATACGATGTTATCGCAATAAGACATTATTGAGAAATAAAATAAAAACCTAAAAACAAGAGAAGGAGA
GAAAACTTTGTAACTACAATTAAGCTGCGTAGAGTTGAAGAGTGTAATTTTCATGTCAACAACTTTAAGCTTTGTCTTTA
ATGTTCGTAAACTATACATACTTAGACCATCCTTAATGGTGAGTTTTTACACAAAATTCTTAACATTTTGATATACAAAA
TAATAATTAAATATTAAGGGGCTCTTAACAAGAAGAGAGAATGTAGCAAATATCTCTTATCTAAGAACCATTTTCCTCTT
TTAAGAGTCATTTCTTATATTTTAAATTCTTATTTTATTTTATATAATATTTTAAGAAATTTTTTCATATTCTTAAGAAC
TCATGGATAATGATGCTCTTACATACTGTACATATAATATCCCCAAATTATTCTTATTCAATTGTCATACTGTATGGAGG
CCTACCTCTATATATATAAACATACGTACATGAAACTCCCCAAAGTATAATCATCAATCGCAAAACAAACATCGACCCAG
CACAAGTATTCTCTCGGTCACTCTCTTATCTCTCTTACCCTCTCTCCATCTCATATTCATAACATAAGGGATCTTTTAAT
ACATGGTTTTTTTATCTATATATACCGTACGCCTGTTTACAAACTGGACTCTCTAATATACTATCATTTGATTATTTCTA
TGAAATTCTAAACTCGTTGAGTATATATATGTACACGTAACTATACATAGCTAGGACCATCGTTATGTGGAAGTTGAAGA
TAGGAGAGGGAAATGGAGAAGATCCTTACTTGTTCAGCAGCAACAACTTCGTCGGACGTCAAACATGGGAGTTTGATCCC
AAAGCCGGCACACCTGAGGAACGAGCCGCCGTCGAAGATGCTCGCCGGAACTATTTAGACAACCGTCCCCGTGTTAAAGG
TTGCAGTGATCTCTTGTGGCGAATGCAAGTGAGTTTTTAATTCACGAGCGAGGTTAATTTATTTGTTATATACAAAAATG
CCTTAAAATCTAAATAGATTGCTATATTGGCTATATTGTTGATTTTAATCCAATTACAAATTTACAATCACAAATTTATC
CAATCTTTTAGTATTGATTTTCACTCAGCCAGATCGCGTTAGGTAAGTCATTTGAACAGGAGATAAATCAGATAAACAAA
AATATTATGGCTTTGGGATAACCAAATTATTCAACCTATTCAGAAAAAAAAAAAAACCAACCAATGAACGAATTCGTAAT
GAAACTTTTTAATTTTTGGGCCCTAAAATTTAATGGGCCATGTAACTACCCAATAGCCATAGTCTCTTTTTATTCTATTT
TTTTTTCAACGCGAAAATGTTTTTATTTTGGTCTGAGATGATTTGACTGTAAAACCGCACAGTTTTTGAAAGAGGCGAAA
TTCGAGCAAGTGATCCCGCCGGTGAAGATCGACGACGGCGAAGGCATAACTTACAAAAACGCGACGGATGCGTTACGGAG
AGCAGTTTCTTTCTACTCGGCTTTGCAGTCCTCCGATGGCCACTGGCCGGCGGAAATCACCGGAACTCTCTTCTTCCTTC
CTCCATTGGTATGTTTCTTTTTCGTTTTCCTTTCGATTCTTACTTGATATCTACCGGCGAATACTCTTAGGGTTCTAATT
AGGGATTTATATAGTAATAAGGAAGAAGAATCACGAAGAGAATTGTCCTTCCTGCAGGTATTTTGTTTCTATATCACAGG
ACACCTCGAGAAGATATTTGATGCAGAACATCGCAAAGAG
>AT1G78970.3 | chr1:29700414-29703413 FORWARD LENGTH=3000
GTGCAAACCGCATGGGCTATGATGGGTTTGATTCATGCCGGACAGGTTCAAATATTTTCAATCTTGGACTTGCATTTATT
TCAAGTACAACGAAATTATCTTGAAACCCCTATCGTTTCCTCTGCTGTATCTATACAACAGGCCGAGAGAGATCCTACAC
CTCTTCACCGTGCTGCGAAACTTATCATCACTTCACAACTTGAAAATGGGGACTTTCCGCAACAGGTAAGTTTCAAACAT
CCCCTTTTCGATCGATATATGAATATCTCCTGAAGCATACATAAGTTTTGAGATTTAGAATAATGTTACCTCCTTTATCG
TACCTTTCTATTGCCTAGTACTTCATACTCTGTAATAATAAAAATCAGATCGAATATTGATGTCATGGACCTGAACTCAC
TTTTCTTGTTTCTAACGATAGTAAATATAAAATTGATGTGTATATGTAATGAGTTTAATTATTCTTTGTTATTGTCGTGT
CTTTGCAGGAAATATTAGGAGTGTTCATGAATACATGCATGCTACACTATGCTACGTACAGAAACATCTTCCCACTATGG
GCACTCGCGGAATATCGGAAAGCTGCCTTCGCAACTCATCAAGATCTTTAGCTCTTTCTTAATAGTCAATCTTTAAAAGA
GATTTGGCTCTTCTTTAATAATATTATACACAATTCTGTAGATATGAAAGACAAAATAATATTATTAGGAGACTTGATGT
TCTTAATCTGAGAGACTGGGGTTGAGATTTGCGTTAAGCAAAATGTCAGGAGATTTGATGTTCTTTTGCATTAAAGACGG
TGAACAGTTATGATCACAAGAAAGGTAATGAAAGACTGTTTTGTTTTCGTTTGTGTTTTTGTCTATCTAAGAACATAATC
GATGGCTCCAGTGGTTCCCAAGACAGAATTTTTTTTTTCATTAGTATATTTCTAATTAATCAAGAGTTGAAACATACACG
GATAGAGCTTCCTGAGAATCAGCTGACACATTTGCTGATCTAAACTTCTACTAATATATAGTCTTTACACGTCATCATTC
TTTTCGTTTTTGTGTCATATGAAATTCATTCCAAACTAGCCTTTGTACACAGCACAACAACACTCACAAATAGAGTGCTA
CTACCATAACAAACAAACAAAAAGACAAATCTATTGCTTCATGAATAACTAATGTTTATTGCTCACAAGTATAAATAAAA
ATCTAGTTGAATAATCAAAGATGACATGAATTTATTTTTATTTGATTCTGTATACATAAATACAAAAAGGTAAGTATTTG
AAATATTTAATGATGAATCCACAACAATTTGGATGAGATGATGTAGATATTTTTATACGAGAGAAAACTCTGCTGTAAAA
CCATCGATTACTAATTGGAATTTAGTTACGAGAAAAACAACAATAGATATTAATTACTTTTATTTTATTATCTTAGTTAT
GACATGTGACTTGGTATGTACGTCTGGCTAATCTTTTTCCTCGTAGAATCCCATGCTTCCTACTTCTCACCATAACTATA
AGGCATTGCTTTGCTTTCTCCTTATCTTTATCTATCTTAATTAATTACCACAAAAATATCTTATTTGATTATCCTGATGA
TGCTTACTAGCTAGCAAATTTTGGTCCATTCGATTTAGAGCAATTATTGGATGTGACTACGTCTACCTAATCTCATCACA
ATTAGCAGTAGCACAGCGACACTTCTCTGACTTGCAATCGACCAATTATTGATTTTTATTTATTCAGGTACGTGTTCTCA
AATGAGAGGATAAGAAAGGGAAATGGAAAAGATCCGCTTTTATTCAGTAGCAATAATTTCGTCTAGCACAATGTTAGAAG
ACTTGATGTTCTTATGCATCATTGTCCATAGACGGTGAACATGCCTCGTGCAAGTGCCTACACAAAACAACAATTCCTGT
CATAAAAAGAGCACTTGCTTGTGTTTTCCGTTTTATTGTTTTACGCTTTTGTTAAAAAAATAGGGATATTGTACTTTTTG
TGACTTTTTGTCTATTCAATACAATACTTAAAACTAAATGAAATTTTACACTATTATAGAATAATGGTTGAAATCGAATT
TTGTATTAATGATATTTTCTTACAATAGGACGCTTACCTTTTCAACATTTTAAGCTTTTGAAACTCTAGTTTCCCACTAT
ATTCGTTTTACCATGCAGTGTAAGTGTGTAACAATGTCCGATTGCCTAGCAAAAACATCAAGAGCACGAGATTCTTTGTA
AAATATAAGTATATAGGTTCCAAATTGTCTTTCACAAAAGGAAATTCCGCACGTTTTTTAAAAATAAATGGTGTTTTAAA
AAAATAAAAAATAACACATAGTTTGAAAGGGAGATTTTTTTGTATTACTGACAATTAAAAAAAAAGGGAAGTATAATATA
ACAAAACCCCCCAATATGCAAAATCAACAATTTCAAATTGGAATTTAATTAGTTATTACGATAATAACAACAGCAGATTA
ATCAATTTTATTAAGTTACCCTAGTGACAACTAGCAAGCAAGTTTTGTCCATTCGTTTTTAAGCAAAGCATGTGACTACG
TACTTCAACCTATTCTTTCTTTGTTTACATACAGGCCTATATATATGTTTCATTCTCTATATAAACATTTTTTTTTTTTT
TAATAAACATACGTACATGAAACTCTTCGAAAGTATCGAATTAACATTCTCAAAGGCAAACATAGACCCAGTACAAACAG
AGCCGTGCCAAGAGACATAAGCGAAACTTTTTTTGTTTATATTTTAGTACGTTGGCTTTCTTCTTTATGTCTAGTCTCAT
CGGACGAAGGTAGTTGGCACACCGACACTTCTCTAACTTGCAGTCGATCAATTTTTTTATTTTTATTCAGGTACGTATTC
TCAAATGCCTTCTTTAATTAGTGGTTATCTATCCAGCTGCTCTTTCCTTTACGTTTCATCAGTGTCAGAAATCAACTTGA
TAGAATATCATAACTATCTATAGGGTCATCGTACGTCGTT
>AT1G78970.1 | chr1:29700414-29703413 FORWARD LENGTH=3000
GTGCAAACCGCATGGGCTATGATGGGTTTGATTCATGCCGGACAGGTTCAAATATTTTCAATCTTGGACTTGCATTTATT
TCAAGTACAACGAAATTATCTTGAAACCCCTATCGTTTCCTCTGCTGTATCTATACAACAGGCCGAGAGAGATCCTACAC
CTCTTCACCGTGCTGCGAAACTTATCATCACTTCACAACTTGAAAATGGGGACTTTCCGCAACAGGTAAGTTTCAAACAT
CCCCTTTTCGATCGATATATGAATATCTCCTGAAGCATACATAAGTTTTGAGATTTAGAATAATGTTACCTCCTTTATCG
TACCTTTCTATTGCCTAGTACTTCATACTCTGTAATAATAAAAATCAGATCGAATATTGATGTCATGGACCTGAACTCAC
TTTTCTTGTTTCTAACGATAGTAAATATAAAATTGATGTGTATATGTAATGAGTTTAATTATTCTTTGTTATTGTCGTGT
CTTTGCAGGAAATATTAGGAGTGTTCATGAATACATGCATGCTACACTATGCTACGTACAGAAACATCTTCCCACTATGG
GCACTCGCGGAATATCGGAAAGCTGCCTTCGCAACTCATCAAGATCTTTAGCTCTTTCTTAATAGTCAATCTTTAAAAGA
GATTTGGCTCTTCTTTAATAATATTATACACAATTCTGTAGATATGAAAGACAAAATAATATTATTAGGAGACTTGATGT
TCTTAATCTGAGAGACTGGGGTTGAGATTTGCGTTAAGCAAAATGTCAGGAGATTTGATGTTCTTTTGCATTAAAGACGG
TGAACAGTTATGATCACAAGAAAGGTAATGAAAGACTGTTTTGTTTTCGTTTGTGTTTTTGTCTATCTAAGAACATAATC
GATGGCTCCAGTGGTTCCCAAGACAGAATTTTTTTTTTCATTAGTATATTTCTAATTAATCAAGAGTTGAAACATACACG
GATAGAGCTTCCTGAGAATCAGCTGACACATTTGCTGATCTAAACTTCTACTAATATATAGTCTTTACACGTCATCATTC
TTTTCGTTTTTGTGTCATATGAAATTCATTCCAAACTAGCCTTTGTACACAGCACAACAACACTCACAAATAGAGTGCTA
CTACCATAACAAACAAACAAAAAGACAAATCTATTGCTTCATGAATAACTAATGTTTATTGCTCACAAGTATAAATAAAA
ATCTAGTTGAATAATCAAAGATGACATGAATTTATTTTTATTTGATTCTGTATACATAAATACAAAAAGGTAAGTATTTG
AAATATTTAATGATGAATCCACAACAATTTGGATGAGATGATGTAGATATTTTTATACGAGAGAAAACTCTGCTGTAAAA
CCATCGATTACTAATTGGAATTTAGTTACGAGAAAAACAACAATAGATATTAATTACTTTTATTTTATTATCTTAGTTAT
GACATGTGACTTGGTATGTACGTCTGGCTAATCTTTTTCCTCGTAGAATCCCATGCTTCCTACTTCTCACCATAACTATA
AGGCATTGCTTTGCTTTCTCCTTATCTTTATCTATCTTAATTAATTACCACAAAAATATCTTATTTGATTATCCTGATGA
TGCTTACTAGCTAGCAAATTTTGGTCCATTCGATTTAGAGCAATTATTGGATGTGACTACGTCTACCTAATCTCATCACA
ATTAGCAGTAGCACAGCGACACTTCTCTGACTTGCAATCGACCAATTATTGATTTTTATTTATTCAGGTACGTGTTCTCA
AATGAGAGGATAAGAAAGGGAAATGGAAAAGATCCGCTTTTATTCAGTAGCAATAATTTCGTCTAGCACAATGTTAGAAG
ACTTGATGTTCTTATGCATCATTGTCCATAGACGGTGAACATGCCTCGTGCAAGTGCCTACACAAAACAACAATTCCTGT
CATAAAAAGAGCACTTGCTTGTGTTTTCCGTTTTATTGTTTTACGCTTTTGTTAAAAAAATAGGGATATTGTACTTTTTG
TGACTTTTTGTCTATTCAATACAATACTTAAAACTAAATGAAATTTTACACTATTATAGAATAATGGTTGAAATCGAATT
TTGTATTAATGATATTTTCTTACAATAGGACGCTTACCTTTTCAACATTTTAAGCTTTTGAAACTCTAGTTTCCCACTAT
ATTCGTTTTACCATGCAGTGTAAGTGTGTAACAATGTCCGATTGCCTAGCAAAAACATCAAGAGCACGAGATTCTTTGTA
AAATATAAGTATATAGGTTCCAAATTGTCTTTCACAAAAGGAAATTCCGCACGTTTTTTAAAAATAAATGGTGTTTTAAA
AAAATAAAAAATAACACATAGTTTGAAAGGGAGATTTTTTTGTATTACTGACAATTAAAAAAAAAGGGAAGTATAATATA
ACAAAACCCCCCAATATGCAAAATCAACAATTTCAAATTGGAATTTAATTAGTTATTACGATAATAACAACAGCAGATTA
ATCAATTTTATTAAGTTACCCTAGTGACAACTAGCAAGCAAGTTTTGTCCATTCGTTTTTAAGCAAAGCATGTGACTACG
TACTTCAACCTATTCTTTCTTTGTTTACATACAGGCCTATATATATGTTTCATTCTCTATATAAACATTTTTTTTTTTTT
TAATAAACATACGTACATGAAACTCTTCGAAAGTATCGAATTAACATTCTCAAAGGCAAACATAGACCCAGTACAAACAG
AGCCGTGCCAAGAGACATAAGCGAAACTTTTTTTGTTTATATTTTAGTACGTTGGCTTTCTTCTTTATGTCTAGTCTCAT
CGGACGAAGGTAGTTGGCACACCGACACTTCTCTAACTTGCAGTCGATCAATTTTTTTATTTTTATTCAGGTACGTATTC
TCAAATGCCTTCTTTAATTAGTGGTTATCTATCCAGCTGCTCTTTCCTTTACGTTTCATCAGTGTCAGAAATCAACTTGA
TAGAATATCATAACTATCTATAGGGTCATCGTACGTCGTT
>AT1G78970.2 | chr1:29700414-29703413 FORWARD LENGTH=3000
GTGCAAACCGCATGGGCTATGATGGGTTTGATTCATGCCGGACAGGTTCAAATATTTTCAATCTTGGACTTGCATTTATT
TCAAGTACAACGAAATTATCTTGAAACCCCTATCGTTTCCTCTGCTGTATCTATACAACAGGCCGAGAGAGATCCTACAC
CTCTTCACCGTGCTGCGAAACTTATCATCACTTCACAACTTGAAAATGGGGACTTTCCGCAACAGGTAAGTTTCAAACAT
CCCCTTTTCGATCGATATATGAATATCTCCTGAAGCATACATAAGTTTTGAGATTTAGAATAATGTTACCTCCTTTATCG
TACCTTTCTATTGCCTAGTACTTCATACTCTGTAATAATAAAAATCAGATCGAATATTGATGTCATGGACCTGAACTCAC
TTTTCTTGTTTCTAACGATAGTAAATATAAAATTGATGTGTATATGTAATGAGTTTAATTATTCTTTGTTATTGTCGTGT
CTTTGCAGGAAATATTAGGAGTGTTCATGAATACATGCATGCTACACTATGCTACGTACAGAAACATCTTCCCACTATGG
GCACTCGCGGAATATCGGAAAGCTGCCTTCGCAACTCATCAAGATCTTTAGCTCTTTCTTAATAGTCAATCTTTAAAAGA
GATTTGGCTCTTCTTTAATAATATTATACACAATTCTGTAGATATGAAAGACAAAATAATATTATTAGGAGACTTGATGT
TCTTAATCTGAGAGACTGGGGTTGAGATTTGCGTTAAGCAAAATGTCAGGAGATTTGATGTTCTTTTGCATTAAAGACGG
TGAACAGTTATGATCACAAGAAAGGTAATGAAAGACTGTTTTGTTTTCGTTTGTGTTTTTGTCTATCTAAGAACATAATC
GATGGCTCCAGTGGTTCCCAAGACAGAATTTTTTTTTTCATTAGTATATTTCTAATTAATCAAGAGTTGAAACATACACG
GATAGAGCTTCCTGAGAATCAGCTGACACATTTGCTGATCTAAACTTCTACTAATATATAGTCTTTACACGTCATCATTC
TTTTCGTTTTTGTGTCATATGAAATTCATTCCAAACTAGCCTTTGTACACAGCACAACAACACTCACAAATAGAGTGCTA
CTACCATAACAAACAAACAAAAAGACAAATCTATTGCTTCATGAATAACTAATGTTTATTGCTCACAAGTATAAATAAAA
ATCTAGTTGAATAATCAAAGATGACATGAATTTATTTTTATTTGATTCTGTATACATAAATACAAAAAGGTAAGTATTTG
AAATATTTAATGATGAATCCACAACAATTTGGATGAGATGATGTAGATATTTTTATACGAGAGAAAACTCTGCTGTAAAA
CCATCGATTACTAATTGGAATTTAGTTACGAGAAAAACAACAATAGATATTAATTACTTTTATTTTATTATCTTAGTTAT
GACATGTGACTTGGTATGTACGTCTGGCTAATCTTTTTCCTCGTAGAATCCCATGCTTCCTACTTCTCACCATAACTATA
AGGCATTGCTTTGCTTTCTCCTTATCTTTATCTATCTTAATTAATTACCACAAAAATATCTTATTTGATTATCCTGATGA
TGCTTACTAGCTAGCAAATTTTGGTCCATTCGATTTAGAGCAATTATTGGATGTGACTACGTCTACCTAATCTCATCACA
ATTAGCAGTAGCACAGCGACACTTCTCTGACTTGCAATCGACCAATTATTGATTTTTATTTATTCAGGTACGTGTTCTCA
AATGAGAGGATAAGAAAGGGAAATGGAAAAGATCCGCTTTTATTCAGTAGCAATAATTTCGTCTAGCACAATGTTAGAAG
ACTTGATGTTCTTATGCATCATTGTCCATAGACGGTGAACATGCCTCGTGCAAGTGCCTACACAAAACAACAATTCCTGT
CATAAAAAGAGCACTTGCTTGTGTTTTCCGTTTTATTGTTTTACGCTTTTGTTAAAAAAATAGGGATATTGTACTTTTTG
TGACTTTTTGTCTATTCAATACAATACTTAAAACTAAATGAAATTTTACACTATTATAGAATAATGGTTGAAATCGAATT
TTGTATTAATGATATTTTCTTACAATAGGACGCTTACCTTTTCAACATTTTAAGCTTTTGAAACTCTAGTTTCCCACTAT
ATTCGTTTTACCATGCAGTGTAAGTGTGTAACAATGTCCGATTGCCTAGCAAAAACATCAAGAGCACGAGATTCTTTGTA
AAATATAAGTATATAGGTTCCAAATTGTCTTTCACAAAAGGAAATTCCGCACGTTTTTTAAAAATAAATGGTGTTTTAAA
AAAATAAAAAATAACACATAGTTTGAAAGGGAGATTTTTTTGTATTACTGACAATTAAAAAAAAAGGGAAGTATAATATA
ACAAAACCCCCCAATATGCAAAATCAACAATTTCAAATTGGAATTTAATTAGTTATTACGATAATAACAACAGCAGATTA
ATCAATTTTATTAAGTTACCCTAGTGACAACTAGCAAGCAAGTTTTGTCCATTCGTTTTTAAGCAAAGCATGTGACTACG
TACTTCAACCTATTCTTTCTTTGTTTACATACAGGCCTATATATATGTTTCATTCTCTATATAAACATTTTTTTTTTTTT
TAATAAACATACGTACATGAAACTCTTCGAAAGTATCGAATTAACATTCTCAAAGGCAAACATAGACCCAGTACAAACAG
AGCCGTGCCAAGAGACATAAGCGAAACTTTTTTTGTTTATATTTTAGTACGTTGGCTTTCTTCTTTATGTCTAGTCTCAT
CGGACGAAGGTAGTTGGCACACCGACACTTCTCTAACTTGCAGTCGATCAATTTTTTTATTTTTATTCAGGTACGTATTC
TCAAATGCCTTCTTTAATTAGTGGTTATCTATCCAGCTGCTCTTTCCTTTACGTTTCATCAGTGTCAGAAATCAACTTGA
TAGAATATCATAACTATCTATAGGGTCATCGTACGTCGTT
>AT1G78980.1 | chr1:29711267-29714266 REVERSE LENGTH=3000
TGTCACGTCCTTGCCCCCTCCACAGGAAACCACCAATCCAGAAAATCTCCTTGCTAGCCGTATCTATTACATCAAAGCAA
ACGCATTACAAGAGCTCCAAACTCTAGCCAGCAGTTCGAAGAACGGTAAAAGGACAAAACTTGAATCATTCAGCGCGTTT
CTATGGAAACTCGTGGCAGAACACGCTGCAAAAGATCCAGTCCCGATCAAGACCTCGAAACTCGGGATCGTTGTGGATGG
AAGGAGGAGACTTATGGAGAAAGAAAACAATACTTACTTCGGAAACGTTCTCTCAGTCCCATTTGGTGGGCAGAGAATCG
ATGACTTGATCAGCAAGCCACTATCTTGGGTGACCGAAGAGGTTCACAGATTCTTGAAGAAATCAGTGACCAAAGAACAT
TTCTTGAATTTGATCGATTGGGTTGAGACTTGCCGACCAACACCTGCGGTTTCAAGAATCTACAGCGTCGGATCCGACGA
TGGACCTGCGTTTGTGGTTTCTTCCGGAAGGAGTTTTCCAGTGAACCAAGTGGATTTCGGGTGGGGCTCACCGGTTTTCG
GATCTTACCATTTCCCATGGGGAGGCAGCGCCGGATACGTTATGCCGATGCCCAGTTCAGTGGACGACAGAGATTGGATG
GTTTACTTGCACCTTACGAAAGGACAGTTGAGGTTCATTGAGGAAGAGGCTTCTCATGTGCTTAAACCTATTGACAATGA
TTATCTCAAGATTTGAAAAAAAAAACCTAATCTCTTAGTTTTCAATTATGGGTATATAATTCGTGTGTTTAATTTCTCCG
GCTGGTTTTTTTTTCCTTGTTTTCCATTTTATGTGATATTATGTTTGCCTCTTGGGACTTCGTATTTGAATTCTTGTATT
CGTTACAAGATTATGCAACCGTACAATGTACTATATATCTGTCAATATTTGAATCAAATTTATCTCTCTGATGTGTTTGT
TGGATTACTTTACTAACGTTGCTCAATCTATAATACATTTATTAATACTGGAATTCTTGGTTCTTTTGCCAACAACATAT
ATACATTCAATATAGATGATGACACAACAACAATACAAAATACTATTCTATGGATGATGAATCAATTATATGGAAATCAC
GTTCTCACACTATATATAATACTGTCATGATACCTCGACTACACGCATTTGGTGTCATTGGAATGATCGATCGCGTGCAC
TACCAAAATTCGTGTAGCCGCCAAAGCAGATAAAACCAACCTCCATTATATTGACGAGTATTGACCATCAAAACTTTCTT
TCACAAGTTTATTAAAAAATACTCGTCACTTATCCGTCAATTAGTGTTTATTGTAGATTCTTCTATTTGCTACTTGCAAT
TTACCTATCGTACAAAACTGCGTGATATACAATCTGTTCATATCCAATATTTATGAAATAAATCATATATGTAAACATTA
ATTATGATATATGCATTAATAATTGAATACTTACAAAAGTTGTTTGTGATGTATAGTATTGATCACTATAGTCTATAGAT
GGTACTAGCTAACTAGAGCTTGGTTCTTGTGTGGTTGTACCATTTAGGGTTTAGTCAAGACTACTCTGACTGTAATTGAT
AACACTGATAGCTATTTATAGTTTAATTATCCAAAATTTGGTTGTTCATCTTCCTAGTTGTTGTATTTTACCAAACAAAT
ATTAAGCAGATTTAACTACTAAACCTAGACCCACCTCTACGAATAGAAATTTAATGTTTTAACTAAAATAAGTATTGCTT
CTTTCTATATACTGGTGGTTTCTATATACACGTGTATACTGCTTTTGACCTTTTGTCACTAATCACTTTTTTTTTTCTTT
TCTCGTCTTGTCACTAATCACTTAATCACTATAAACAATTCGTTTCCAAACGTTCATGAAAAGTGCAGATTATATATATT
ATACCTTTTTGCAAACATTTATAAATTTTAACATACGTTATGAACAAAATATACGCCAAGGAACTAAATAAACATATACA
AAAACATTTCCATCGTTTTTACGTAATTTCTATTAAAAAAATCATATTTCAGAATACTGTATATATATAAATAATCTTAT
AAAAGAGTTTAAATAATTTTATACATAAGTATAAGATGTGTATAGGTACATGTAAATGTTAAATATAAATACTATAGTAT
AGTCCACTACTGTTAAAGCTTCAATGGGTGTGTAATAAGTAGCCTTGTTATTTGTCAACGTGGAAGAATTTGTGTAGTAA
AGTAAAAAACTGTGTGTAAAAATTTTGTTGTCGTTGGGGAAGATTAGAAATATGTGGTTTTAGTCAAAGTCATTCTTAAC
AACTAAATGTCCTTTTTTGTCTCTCTCTTTTTTTCTTTTCTTTTTTCAAAACCTTATTTTGTCAACCAACTAAATATCCT
TTATAGCATTTATTATCGGAAAATATTCATGTACTTATTAACTAAAAATTTAATAAATTTATTTCTCAAAAAATATAATC
TAATAAACCAAAGTATTGATCAGACAGAAACTAAGGCATTAATCAGAAACATATCAAGTGTATTCCAAAGGCTTCGAGTT
TTTAAGAATTTTTAGGATCGCTCACATTAAGCGCATTAAGCGTGTGACAGGGTTTGTGTGGGCTTATATATGAGAGTACA
TATTAGCCTAACACTCAGCTAAGCCCAAGTATCTATATACTTCCACAATTTCCAAAAAAACAAAACAAATATTTAATAAT
TGGTTAATTGAATTTTTTAAACACACGCATTTTCACCGTCATTGCGCATCTTTCGTTCTCCCTCAAAGATCTAAAATAAA
TCAAAATTAGTAAACAATTGTTCAGCAAAAGTTAATGGTCGTGAATGGTCATTCTTGTCCAAACCTCAACAATGTCTCTA
TCCCTAAATCCAATCACAATGGCACATTATCTCAAACCCTCGTCGTCTTGTCCGTGAAGCAAACCAAAAAGCACAACACT
AACTTTGGAAACCCATTTTCTATCTTTCTTGCAAATCAAG
>AT1G78990.1 | chr1:29714970-29717969 REVERSE LENGTH=3000
CCAGTGAGTTGCATTTTCTTGTTGAGGATAGTGTTCTTTAGCTTTGTCTATGATCAGTTTTGTGAATATTGGTGGTATTG
ATATCGCAGGTTGAGATTATGGATATTCCTGCAGATACAAGAGACAAAGATGAAATACTCGAAAGCGAGTTTTTCGACAC
TAGACAAGCATTTCTGAGTCTTTGTCAAGGGAACCATTATCAGTATGATACATTGAGGCGGGCAAAACATTCGTCCATGA
TGGTCCTTTATCATCTACATAACCCAACCGCTCCTGCCTTTGTCACGACCTGCAATGCGTGTCATCTTGACATTGAAACT
GGTCAAGGCTGGCGCTGTGAAGTATGTCCAGACTACGATGTGTGCAATGCCTGTTTCAGTAGAGATGGTGGAGTTAATCA
TCCTCACAAGTTGACGAATCATCCATCTTTAGCTGATCAAAATGCTCAAAACAAAGAAGCGAGGCAATTGCGAGTCTTGC
AGGTATACACTATACTGTTCCTTTCTAAAACTGATGGTGCTTCTCTCTTGGTCCTGAAATTTGTATGCAAATAGTAACAT
TTTTTTTTTGTTCTCTTCTTTTGGTTTTGCAGCTTAGGAAAATGCTCGATCTTCTGGTACATGCATCACAATGTCGTTCG
GCACATTGTCAATATCCGAATTGCCGGAAAGTGAAAGGGCTATTCCGACATGGTATCAACTGCAAAGTACGTGCTTCGGG
AGGTTGTGTTCTATGCAAAAAAATGTGGTATCTCCTGCAACTCCATGCTCGGGCCTGCAAGGAATCAGAGTGCCATGTAC
CTCGTTGCAGGTAAACAAACCTCATGAAATTACATCAACCTTACATTTAAGACGTGAAACATATTTGGTCCATTTGATTT
TGTGTTGATGATCATTGTGAACATCTCTGTCTCTCTGTTCAGGGACCTAAAGGAGCATCTGAGAAGATTACAGCAGCAAT
CAGATTCACGGCGCAGAGCAGCTGTAATGGAAATGATGAGACAAAGAGCTGCAGAAGTCGCTGGGGGCTCAGGTTAAAAA
AAACTTGTATATTTAGAAAGATCAATTCAAAGTTGCAAAAACTTTCATCCTTCTCTCGAAGGTAACACCTTTTGGAAGAA
GAAGAAGAAGAGCCAGTTAGAGAGAGACAGATTGTGAAATTAGCTTAGATTGGTATTTAACAGTCACGGGTCAGGGATTA
ACATGCGAGCTTTAAACCAAGGATGCCACTTTCCAGAAGAAGAAGAAAGAGAGCAATGCCAGCCTTCTTCACAGATGACA
AGAGTGTTGAGAGATTCAGGTTTGATGGGGTTTGGTTGGCTGATCTTCTGATTCTATCTATACATACACACACGCGCACA
CACACACTTGCCCACTTCTATTTTTGGTAATTTATTGTATTTTTGTAAAATTGACATTTCTGATTCGGGAATGGCAAGAG
TGTAACATATACAGTACGTTAACGTGTTTTTTTTTTTTTTTGTTTTTTTTTTGTGTAAGCAAAGTAAGATAAGAGAGAAT
AGAGAGTCTTTAGATTCTCTACCACTCTTTTTTTTTGGTAATTTGTATTGATGAAATTTGTATTCACACTTTGAATCAAT
AATAATTTAGTTCTTTGATTAGATTTGTAAACGTGCATGTTTTATTTGCAGTTAGTGTGTTACTGTGATTGAGAAGAAGG
TTTAGAGAGACGAATCTTAATGCCACGTAAGCAGGAGATTCTGATAAGTATCTAACTGGGCGTTTGGTGGAGTTTGAGAA
GTATCTAAATTCCAAGCCACCAGAAACGGACACGTGTCTAAACAAGGATAGAGTGTAGAACGAGAACCACTTAGCTTAAG
CAAGACAGAGAGTCTGATGAGAAAACTGCACAAGAAAATCAGCAAGAGTAATGATAATACACTGTCCTTCGTCATCTCTC
TATCGCGCGAAATTGTTATACAACAGAGGTAGTAGTAAATCTCATCAGTGTCAGTGTCAGAGTCGCTTGGTGACTCGATC
TGCGGCTGTTCGTATATCCACGGCGACGATCGGGGCTATAGCCGCGGCGGTTATGATGGCTGCTGTGTCCGTAGCTTCAG
CAGAGCTTCCACCGCCGCCGCAAGATGGAGAAACGTTATCTAACGTACCGCAAACGCTGTCAGGGGAAGACTGTAAGAAA
CAGAGGATCCAACGACCAAAATCCAAAAACGCAGAGAAATGTACAGTCAAATGCGTAAACACTTGCATTCGCAGCGGAGA
CGGAGAAGGACCGATCAATATCAGAAGGTATCTCTCTCTCTCTCTCTGTTTCTGTTTATATCTCTCTGAATTCTTCATGA
CTGATATTTTGATCTCTTGTAAATGAAAGGCCATTAGTGGTATTCAAGCAAGGATTTCGTAGCCGTAATTACTGGTATCC
TTCTTTCTAGATTAAAGGGTTCGTTGCTTTCTTTATTAGCATGGATCTTAATTATCGGAGCTGTGACTTGTAATTGTAGC
TTAGTGGAATGCTCGGATATATGCAATTTGATCGGAGATGGTGACTATGGTCCCTGAAACATGAAAAGAAACAGAGGAGA
AGGAAAAGGAACTGATTCAGAATAATTTTGTAGAATCTGTTTTTTTGGAAAGAAGATTCAAACACGGTGATATTTGGTCT
CAATATAAAGAATACACAGGTTTCAGAGAATTGCTTGGCAGATTGAGGGAATCCAAGTGACTGTGTCTTGTTTCTTCGTG
ACATGCGGCAAAACACGTTGTTGGCTTACAGTTATTTCTAATTATCTCGTTGAAAAATCAAGGCCCAATGGGTGGTAATA
TGGCCCAACGGAAAACTAATGGGCCGTACGCATTATCGTAAACCAGCTTGTTCTGTTTCCTCAAATTAATAAATCAGCGA
AATGTTGGAAAGTTTCACCTAATTCACTCCTAAGCTCTGTTATAAATTCTCTTCTAGACAGCATCTTCCAACAACCCACA
CCACACAACATTCTTCATTCTCTCCGAAAACAACAACCAA
>AT1G78995.1 | chr1:29716080-29719079 REVERSE LENGTH=3000
TAACCAATATCTGTGCTTTTTACTTTCTACACTGTATGGAGGATCTAAGAGTATAATCTGATCCTTTTTATAGATCGGCT
ACCTAGAATACTGCAAGTTGCGTGGTTTCACGAGCTGCTACATATGGGCTTGTCCGCCGCTGAAGGGCGAGGATTATATC
TTATATTGTCATCCAGAAATTCAGAAGACGCCAAAATCTGATAAACTACGAGAGTGGTCAGTTCATTTACCTTTTTGGGA
TGAACTTCGTAAACTTTCATATGAAAAAGTCATTTACATCATCCAACTGCCCACGTTGTTATTCGCAGGTACTTAGCAAT
GTTGAGAAAAGCTTCAAAGGAGGGCATTGTTGCAGAAACTATCAATCTATATGACCATTTTTTCATGCAAACTGGTGAAT
GTAGAGCTAAGGTTACAGCAGCTAGGCTCCCGTATTTTGACGGTGACTACTGGCCAGGTGCAGCAGAGGATCTTATATAC
CAAATGAGTCAAGAAGAAGATGGAAGAAAGGGAAATAAGAAAGGAATGCTCAAGAAAACCATTACTAAAAGGGCTCTAAA
AGCTTCTGGTCAGACTGATCTATCTGGGAATGCTTCCAAGGATCTGCTTCTAATGCATAGAGTAATATTTTCTTTCTATG
AATATTGCTTCCTTTTTGTATATATTTTTTTCTCATTTGTTTTGTTTTTCTTGTTAATCATATTCACCTGTTTTACCGAT
TCCCAGCTCGGTGAGACCATTCACCCGATGAAGGAGGACTTTATCATGGTCCACTTGCAGCCTTCTTGCACTCATTGCTG
CATACTGATGGTATCTGGTAATCGTTGGGTCTGCAGCCAGTGCAAACACTTCCAGATTTGTGACAAGTAAGAATTCTTTC
GAGGTCTTTTTGCTCTTTGATTTTATAATCCCTTCTTTGTTGTATTGCACATAAGATTATGTAGAAGTCCCGAGAGATAC
ATTTATTGGATGGGCTATGTGTCCTTGTTACTGATTAAGTTCCTCTGAATCTAAAATGTCATTCTTCTTTTTAGGTGTTA
CGAGGCTGAGCAGAGACGTGAAGACAGGGAAAGGCATCCTGTTAATTTTAAGGATAAGCATGCGTTGTATCCAGTGAGTT
GCATTTTCTTGTTGAGGATAGTGTTCTTTAGCTTTGTCTATGATCAGTTTTGTGAATATTGGTGGTATTGATATCGCAGG
TTGAGATTATGGATATTCCTGCAGATACAAGAGACAAAGATGAAATACTCGAAAGCGAGTTTTTCGACACTAGACAAGCA
TTTCTGAGTCTTTGTCAAGGGAACCATTATCAGTATGATACATTGAGGCGGGCAAAACATTCGTCCATGATGGTCCTTTA
TCATCTACATAACCCAACCGCTCCTGCCTTTGTCACGACCTGCAATGCGTGTCATCTTGACATTGAAACTGGTCAAGGCT
GGCGCTGTGAAGTATGTCCAGACTACGATGTGTGCAATGCCTGTTTCAGTAGAGATGGTGGAGTTAATCATCCTCACAAG
TTGACGAATCATCCATCTTTAGCTGATCAAAATGCTCAAAACAAAGAAGCGAGGCAATTGCGAGTCTTGCAGGTATACAC
TATACTGTTCCTTTCTAAAACTGATGGTGCTTCTCTCTTGGTCCTGAAATTTGTATGCAAATAGTAACATTTTTTTTTTG
TTCTCTTCTTTTGGTTTTGCAGCTTAGGAAAATGCTCGATCTTCTGGTACATGCATCACAATGTCGTTCGGCACATTGTC
AATATCCGAATTGCCGGAAAGTGAAAGGGCTATTCCGACATGGTATCAACTGCAAAGTACGTGCTTCGGGAGGTTGTGTT
CTATGCAAAAAAATGTGGTATCTCCTGCAACTCCATGCTCGGGCCTGCAAGGAATCAGAGTGCCATGTACCTCGTTGCAG
GTAAACAAACCTCATGAAATTACATCAACCTTACATTTAAGACGTGAAACATATTTGGTCCATTTGATTTTGTGTTGATG
ATCATTGTGAACATCTCTGTCTCTCTGTTCAGGGACCTAAAGGAGCATCTGAGAAGATTACAGCAGCAATCAGATTCACG
GCGCAGAGCAGCTGTAATGGAAATGATGAGACAAAGAGCTGCAGAAGTCGCTGGGGGCTCAGGTTAAAAAAAACTTGTAT
ATTTAGAAAGATCAATTCAAAGTTGCAAAAACTTTCATCCTTCTCTCGAAGGTAACACCTTTTGGAAGAAGAAGAAGAAG
AGCCAGTTAGAGAGAGACAGATTGTGAAATTAGCTTAGATTGGTATTTAACAGTCACGGGTCAGGGATTAACATGCGAGC
TTTAAACCAAGGATGCCACTTTCCAGAAGAAGAAGAAAGAGAGCAATGCCAGCCTTCTTCACAGATGACAAGAGTGTTGA
GAGATTCAGGTTTGATGGGGTTTGGTTGGCTGATCTTCTGATTCTATCTATACATACACACACGCGCACACACACACTTG
CCCACTTCTATTTTTGGTAATTTATTGTATTTTTGTAAAATTGACATTTCTGATTCGGGAATGGCAAGAGTGTAACATAT
ACAGTACGTTAACGTGTTTTTTTTTTTTTTTGTTTTTTTTTTGTGTAAGCAAAGTAAGATAAGAGAGAATAGAGAGTCTT
TAGATTCTCTACCACTCTTTTTTTTTGGTAATTTGTATTGATGAAATTTGTATTCACACTTTGAATCAATAATAATTTAG
TTCTTTGATTAGATTTGTAAACGTGCATGTTTTATTTGCAGTTAGTGTGTTACTGTGATTGAGAAGAAGGTTTAGAGAGA
CGAATCTTAATGCCACGTAAGCAGGAGATTCTGATAAGTATCTAACTGGGCGTTTGGTGGAGTTTGAGAAGTATCTAAAT
TCCAAGCCACCAGAAACGGACACGTGTCTAAACAAGGATAGAGTGTAGAACGAGAACCACTTAGCTTAAGCAAGACAGAG
AGTCTGATGAGAAAACTGCACAAGAAAATCAGCAAGAGTA
>AT1G79000.2 | chr1:29723985-29726984 REVERSE LENGTH=3000
AATCGCAGTGAAGAAGGAAGGAACCTAAATCGGAATTTGGGTGCTCCATCAATGGCTTCGATTTTGGCTCGCAGGTCACT
GAATACTCTCCGTGCTCGACATCTCGTATGAATCTTGTTCGCTCTTGTTATTTCTTCATTTTGTGTCCTTTAGTTAGAGT
TATTTGAATGCCTAGAAATGGGAATGTCTCCTGGAGTTTTGGGAGCTTAAGATGATTCTATTCACTCTCTGTGTTTTGTT
TTGTGTCGACGAGATTCTGGATTTTATCTAGCTGATCGATGAAATCATGTAGGGAGATTTGAATTTGATCATGGTTCATC
TTAAGGGCTTTCGTTTTACTTATGGTTTCCTTATTCTTTTTCGCATTTAATTTTTGTGACGAAAGCCTTTTCGCAAGTCA
ATTTTTTTTTGTTTTTTTTTGCGAGCTTTAATCCTTTCATTAGCTTGATATGGTGTGTATGTTCTGAATACCTCTCTGAT
TACTTCTCGACATTGATAGGTTTTGTCAGGGCAAGCTTTACAGGGATCTCATCTGTCTAGACTGCAGTCCCGTGGTATAT
CTTATGGCAGCAACAAAGGTATATTTTCTGCTCTTGTTTGGTTTTCTTTGGTAAATCAGGTTTAATTGTGAATCTACCCC
TTTTCCAACTTGTATTACGAGATTCTGATTCATATATGACTTATGGTTTGCGTATGTAATATTCAGATGATGAAGAAGCA
GAGCAACTTTCTAAGGAAATCTCCAAGGACTGGAATACTGGTAATCCATATGATCTAGACAATTTTACTTTTTTTCTCCT
TTCTTCTTTTCTTGTACGTCTATCTTCCTTGGTGTTTTCCTCCCCGAGTATTAGTGATTCCTGATATTCTCAAATTTGTA
GTCTTTGAACGGAGCATAAACACCCTGTTCCTCACAGAAATGGTCCGCGGTTTGTCGCTGACCCTCAAGTACTTCTTTGA
TCCAAAAGTTACTGTGAGTGATATCTTTTCTAGTCTTCCAAACTTAGATTGAAAGAAATCTGTGTTACTGAAGCTCTTTC
GTGTATGCAGATCAATTATCCATTTGAGAAGGGTCCTCTGAGCCCTCGCTTCCGTGGTGAACATGCTCTTCGAAGATATC
CTACCGGGGAAGAACGCTGCATTGCCTGCAAACTCTGTGAAGCTGTGAGTTTTGAGATCGATATGAATCCTTCATTTAAT
TTAACGTTCTCTTTGTTCTGATATGGTACTCTGAGTCTATCAAATTCATCTTAGTAATTAGGAAAGCTATTTGAGTATGA
GTAATATTTACTGTTTAGTCTCTAGAGTTCTGATGAAATGGTCATATTAGCTGACAATGATCTATTTAGTGTGTATAAAA
GTTCACCACGGATTGTAATTCTTGTGAGGGATACTTGTCCTTTTCATCAGGTATGTCCAGCTCAAGCAATCACAATAGAG
GCAGAAGAGAGGGAAGATGGAAGCCGCAGAACCACTAGGTCATCATCCCTTTAGTTCTCATTTATCAACCATCTGCTTTC
TTTATTACCCTTTCATGATGATTTGAGCTGTATCGTACAGGTACGATATCGACATGACAAAATGCATCTACTGTGGTTTC
TGCCAAGAAGCTTGCCCCGTTGATGCAATCGTTGAAGGACCTAACTTTGAATTCGCAACCGAGACACACGAGGTCTGTTT
TTCACATTTTCTAGACCCTAATAATTTTCGAGGCATGCTTATTGAAATTTTTGTTATATTCTCTATGATAGGAACTTCTC
TATGACAAAGAGAAGCTTCTTGAGAATGGAGATCGATGGGAGACAGAGATTGCTGAGAATCTGAGGTCGGAGAGTCTCTA
CCGCTGAACCATTCTACAACAGTCTCTGCTTCATTCAACTTGTTTTTCCCGGGGAAACATTTTCGTTGCTTCTGTTTGAA
AATAAAGACGAGATCATATGCGTGTGAAAACTCTTTTGTAATCCAGATTTTGTGCTGTGTAATTGAATTGTTTGTAACCA
ACCTGACTTTGATTTTCGGTTCATGAGTTCCGGTTATTAGGTGTTTTCGGTTCGGAGAAAGAGCATTTAATTTGGTCAAA
GACTGAAAACAGATAAGTCTTAAGCTACAAGGGTATATCTGTACATTAAGAAATATTTGATCGGACGGACAAGATCATGT
CTTTTTTTTTTTTACGGCGGACGGACAGGATCATATGCTTATAGTTTATCCTAATCTGTCCGATCTAAACATAATGCTTG
TCGATTTTTTCATTTATTTGCCTTTTGGTTGCGCCAATTATCGTATTCAGACAGCAAAATTAATATTTTAATGTGTATTT
TTTGTTGAGTTACTATTTTAGAAAAACAACGAATCCCTAGAAAGGAAAGAAAAAAAAAAACAAAATCCCCAAATCGAGCG
AGTCCAAAGAAAAATCCCAAATTCGACGAACCTACAAGCCCAGAACATCCCCCGATTTGGGAAAACCTGAATTCATTCGC
TTTTGATTTGCCATCTTCTTTCTGGGATTTGTCTACTGCTTGATCCTAATTTCTGACCTCGCTTTTGGTTTGAGTTCACA
CGTGCCGCATCGGCTGTTCACCGGCTTTGTTTCATTGTGCAGACTCCAATCATCGTACAATCTGTAGCAACCGGTTGGTC
TCCGTCAAATTTCTCCACTTTGTTGCCAAATTTTACTCCTTTTTGTATCAATTCAAAGATTGGGGGTGAATTTTTAGGGT
TTATCATTTTGTTCATTTTTGGTAACTATTTTGGGGTTTAATTACTTCTTTAGTTGATACTATGATTGATACTATCTCCC
AATTAATATGAGATCAAATTGTGACAATTTCAGTTCTCTGATTACACCAAGTTTTTTTAGCAGGACATTCTCTAAGGTGC
TAAATCAGGAGATGAAATTTGGATACTGTGACTTCTGGAGGAGAGGAAAGTTATGCAGTGTTTGTTACTGTTAATTACCA
GAAGAACTAGGACAAGGCGACGGAGACTGAAGAGGTAGCT
>AT1G79000.3 | chr1:29723985-29726984 REVERSE LENGTH=3000
AATCGCAGTGAAGAAGGAAGGAACCTAAATCGGAATTTGGGTGCTCCATCAATGGCTTCGATTTTGGCTCGCAGGTCACT
GAATACTCTCCGTGCTCGACATCTCGTATGAATCTTGTTCGCTCTTGTTATTTCTTCATTTTGTGTCCTTTAGTTAGAGT
TATTTGAATGCCTAGAAATGGGAATGTCTCCTGGAGTTTTGGGAGCTTAAGATGATTCTATTCACTCTCTGTGTTTTGTT
TTGTGTCGACGAGATTCTGGATTTTATCTAGCTGATCGATGAAATCATGTAGGGAGATTTGAATTTGATCATGGTTCATC
TTAAGGGCTTTCGTTTTACTTATGGTTTCCTTATTCTTTTTCGCATTTAATTTTTGTGACGAAAGCCTTTTCGCAAGTCA
ATTTTTTTTTGTTTTTTTTTGCGAGCTTTAATCCTTTCATTAGCTTGATATGGTGTGTATGTTCTGAATACCTCTCTGAT
TACTTCTCGACATTGATAGGTTTTGTCAGGGCAAGCTTTACAGGGATCTCATCTGTCTAGACTGCAGTCCCGTGGTATAT
CTTATGGCAGCAACAAAGGTATATTTTCTGCTCTTGTTTGGTTTTCTTTGGTAAATCAGGTTTAATTGTGAATCTACCCC
TTTTCCAACTTGTATTACGAGATTCTGATTCATATATGACTTATGGTTTGCGTATGTAATATTCAGATGATGAAGAAGCA
GAGCAACTTTCTAAGGAAATCTCCAAGGACTGGAATACTGGTAATCCATATGATCTAGACAATTTTACTTTTTTTCTCCT
TTCTTCTTTTCTTGTACGTCTATCTTCCTTGGTGTTTTCCTCCCCGAGTATTAGTGATTCCTGATATTCTCAAATTTGTA
GTCTTTGAACGGAGCATAAACACCCTGTTCCTCACAGAAATGGTCCGCGGTTTGTCGCTGACCCTCAAGTACTTCTTTGA
TCCAAAAGTTACTGTGAGTGATATCTTTTCTAGTCTTCCAAACTTAGATTGAAAGAAATCTGTGTTACTGAAGCTCTTTC
GTGTATGCAGATCAATTATCCATTTGAGAAGGGTCCTCTGAGCCCTCGCTTCCGTGGTGAACATGCTCTTCGAAGATATC
CTACCGGGGAAGAACGCTGCATTGCCTGCAAACTCTGTGAAGCTGTGAGTTTTGAGATCGATATGAATCCTTCATTTAAT
TTAACGTTCTCTTTGTTCTGATATGGTACTCTGAGTCTATCAAATTCATCTTAGTAATTAGGAAAGCTATTTGAGTATGA
GTAATATTTACTGTTTAGTCTCTAGAGTTCTGATGAAATGGTCATATTAGCTGACAATGATCTATTTAGTGTGTATAAAA
GTTCACCACGGATTGTAATTCTTGTGAGGGATACTTGTCCTTTTCATCAGGTATGTCCAGCTCAAGCAATCACAATAGAG
GCAGAAGAGAGGGAAGATGGAAGCCGCAGAACCACTAGGTCATCATCCCTTTAGTTCTCATTTATCAACCATCTGCTTTC
TTTATTACCCTTTCATGATGATTTGAGCTGTATCGTACAGGTACGATATCGACATGACAAAATGCATCTACTGTGGTTTC
TGCCAAGAAGCTTGCCCCGTTGATGCAATCGTTGAAGGACCTAACTTTGAATTCGCAACCGAGACACACGAGGTCTGTTT
TTCACATTTTCTAGACCCTAATAATTTTCGAGGCATGCTTATTGAAATTTTTGTTATATTCTCTATGATAGGAACTTCTC
TATGACAAAGAGAAGCTTCTTGAGAATGGAGATCGATGGGAGACAGAGATTGCTGAGAATCTGAGGTCGGAGAGTCTCTA
CCGCTGAACCATTCTACAACAGTCTCTGCTTCATTCAACTTGTTTTTCCCGGGGAAACATTTTCGTTGCTTCTGTTTGAA
AATAAAGACGAGATCATATGCGTGTGAAAACTCTTTTGTAATCCAGATTTTGTGCTGTGTAATTGAATTGTTTGTAACCA
ACCTGACTTTGATTTTCGGTTCATGAGTTCCGGTTATTAGGTGTTTTCGGTTCGGAGAAAGAGCATTTAATTTGGTCAAA
GACTGAAAACAGATAAGTCTTAAGCTACAAGGGTATATCTGTACATTAAGAAATATTTGATCGGACGGACAAGATCATGT
CTTTTTTTTTTTTACGGCGGACGGACAGGATCATATGCTTATAGTTTATCCTAATCTGTCCGATCTAAACATAATGCTTG
TCGATTTTTTCATTTATTTGCCTTTTGGTTGCGCCAATTATCGTATTCAGACAGCAAAATTAATATTTTAATGTGTATTT
TTTGTTGAGTTACTATTTTAGAAAAACAACGAATCCCTAGAAAGGAAAGAAAAAAAAAAACAAAATCCCCAAATCGAGCG
AGTCCAAAGAAAAATCCCAAATTCGACGAACCTACAAGCCCAGAACATCCCCCGATTTGGGAAAACCTGAATTCATTCGC
TTTTGATTTGCCATCTTCTTTCTGGGATTTGTCTACTGCTTGATCCTAATTTCTGACCTCGCTTTTGGTTTGAGTTCACA
CGTGCCGCATCGGCTGTTCACCGGCTTTGTTTCATTGTGCAGACTCCAATCATCGTACAATCTGTAGCAACCGGTTGGTC
TCCGTCAAATTTCTCCACTTTGTTGCCAAATTTTACTCCTTTTTGTATCAATTCAAAGATTGGGGGTGAATTTTTAGGGT
TTATCATTTTGTTCATTTTTGGTAACTATTTTGGGGTTTAATTACTTCTTTAGTTGATACTATGATTGATACTATCTCCC
AATTAATATGAGATCAAATTGTGACAATTTCAGTTCTCTGATTACACCAAGTTTTTTTAGCAGGACATTCTCTAAGGTGC
TAAATCAGGAGATGAAATTTGGATACTGTGACTTCTGGAGGAGAGGAAAGTTATGCAGTGTTTGTTACTGTTAATTACCA
GAAGAACTAGGACAAGGCGACGGAGACTGAAGAGGTAGCT
>AT1G79000.1 | chr1:29723985-29726984 REVERSE LENGTH=3000
AATCGCAGTGAAGAAGGAAGGAACCTAAATCGGAATTTGGGTGCTCCATCAATGGCTTCGATTTTGGCTCGCAGGTCACT
GAATACTCTCCGTGCTCGACATCTCGTATGAATCTTGTTCGCTCTTGTTATTTCTTCATTTTGTGTCCTTTAGTTAGAGT
TATTTGAATGCCTAGAAATGGGAATGTCTCCTGGAGTTTTGGGAGCTTAAGATGATTCTATTCACTCTCTGTGTTTTGTT
TTGTGTCGACGAGATTCTGGATTTTATCTAGCTGATCGATGAAATCATGTAGGGAGATTTGAATTTGATCATGGTTCATC
TTAAGGGCTTTCGTTTTACTTATGGTTTCCTTATTCTTTTTCGCATTTAATTTTTGTGACGAAAGCCTTTTCGCAAGTCA
ATTTTTTTTTGTTTTTTTTTGCGAGCTTTAATCCTTTCATTAGCTTGATATGGTGTGTATGTTCTGAATACCTCTCTGAT
TACTTCTCGACATTGATAGGTTTTGTCAGGGCAAGCTTTACAGGGATCTCATCTGTCTAGACTGCAGTCCCGTGGTATAT
CTTATGGCAGCAACAAAGGTATATTTTCTGCTCTTGTTTGGTTTTCTTTGGTAAATCAGGTTTAATTGTGAATCTACCCC
TTTTCCAACTTGTATTACGAGATTCTGATTCATATATGACTTATGGTTTGCGTATGTAATATTCAGATGATGAAGAAGCA
GAGCAACTTTCTAAGGAAATCTCCAAGGACTGGAATACTGGTAATCCATATGATCTAGACAATTTTACTTTTTTTCTCCT
TTCTTCTTTTCTTGTACGTCTATCTTCCTTGGTGTTTTCCTCCCCGAGTATTAGTGATTCCTGATATTCTCAAATTTGTA
GTCTTTGAACGGAGCATAAACACCCTGTTCCTCACAGAAATGGTCCGCGGTTTGTCGCTGACCCTCAAGTACTTCTTTGA
TCCAAAAGTTACTGTGAGTGATATCTTTTCTAGTCTTCCAAACTTAGATTGAAAGAAATCTGTGTTACTGAAGCTCTTTC
GTGTATGCAGATCAATTATCCATTTGAGAAGGGTCCTCTGAGCCCTCGCTTCCGTGGTGAACATGCTCTTCGAAGATATC
CTACCGGGGAAGAACGCTGCATTGCCTGCAAACTCTGTGAAGCTGTGAGTTTTGAGATCGATATGAATCCTTCATTTAAT
TTAACGTTCTCTTTGTTCTGATATGGTACTCTGAGTCTATCAAATTCATCTTAGTAATTAGGAAAGCTATTTGAGTATGA
GTAATATTTACTGTTTAGTCTCTAGAGTTCTGATGAAATGGTCATATTAGCTGACAATGATCTATTTAGTGTGTATAAAA
GTTCACCACGGATTGTAATTCTTGTGAGGGATACTTGTCCTTTTCATCAGGTATGTCCAGCTCAAGCAATCACAATAGAG
GCAGAAGAGAGGGAAGATGGAAGCCGCAGAACCACTAGGTCATCATCCCTTTAGTTCTCATTTATCAACCATCTGCTTTC
TTTATTACCCTTTCATGATGATTTGAGCTGTATCGTACAGGTACGATATCGACATGACAAAATGCATCTACTGTGGTTTC
TGCCAAGAAGCTTGCCCCGTTGATGCAATCGTTGAAGGACCTAACTTTGAATTCGCAACCGAGACACACGAGGTCTGTTT
TTCACATTTTCTAGACCCTAATAATTTTCGAGGCATGCTTATTGAAATTTTTGTTATATTCTCTATGATAGGAACTTCTC
TATGACAAAGAGAAGCTTCTTGAGAATGGAGATCGATGGGAGACAGAGATTGCTGAGAATCTGAGGTCGGAGAGTCTCTA
CCGCTGAACCATTCTACAACAGTCTCTGCTTCATTCAACTTGTTTTTCCCGGGGAAACATTTTCGTTGCTTCTGTTTGAA
AATAAAGACGAGATCATATGCGTGTGAAAACTCTTTTGTAATCCAGATTTTGTGCTGTGTAATTGAATTGTTTGTAACCA
ACCTGACTTTGATTTTCGGTTCATGAGTTCCGGTTATTAGGTGTTTTCGGTTCGGAGAAAGAGCATTTAATTTGGTCAAA
GACTGAAAACAGATAAGTCTTAAGCTACAAGGGTATATCTGTACATTAAGAAATATTTGATCGGACGGACAAGATCATGT
CTTTTTTTTTTTTACGGCGGACGGACAGGATCATATGCTTATAGTTTATCCTAATCTGTCCGATCTAAACATAATGCTTG
TCGATTTTTTCATTTATTTGCCTTTTGGTTGCGCCAATTATCGTATTCAGACAGCAAAATTAATATTTTAATGTGTATTT
TTTGTTGAGTTACTATTTTAGAAAAACAACGAATCCCTAGAAAGGAAAGAAAAAAAAAAACAAAATCCCCAAATCGAGCG
AGTCCAAAGAAAAATCCCAAATTCGACGAACCTACAAGCCCAGAACATCCCCCGATTTGGGAAAACCTGAATTCATTCGC
TTTTGATTTGCCATCTTCTTTCTGGGATTTGTCTACTGCTTGATCCTAATTTCTGACCTCGCTTTTGGTTTGAGTTCACA
CGTGCCGCATCGGCTGTTCACCGGCTTTGTTTCATTGTGCAGACTCCAATCATCGTACAATCTGTAGCAACCGGTTGGTC
TCCGTCAAATTTCTCCACTTTGTTGCCAAATTTTACTCCTTTTTGTATCAATTCAAAGATTGGGGGTGAATTTTTAGGGT
TTATCATTTTGTTCATTTTTGGTAACTATTTTGGGGTTTAATTACTTCTTTAGTTGATACTATGATTGATACTATCTCCC
AATTAATATGAGATCAAATTGTGACAATTTCAGTTCTCTGATTACACCAAGTTTTTTTAGCAGGACATTCTCTAAGGTGC
TAAATCAGGAGATGAAATTTGGATACTGTGACTTCTGGAGGAGAGGAAAGTTATGCAGTGTTTGTTACTGTTAATTACCA
GAAGAACTAGGACAAGGCGACGGAGACTGAAGAGGTAGCT
>AT1G79010.1 | chr1:29726934-29729933 REVERSE LENGTH=3000
CGTATTGCTTCCGTAGAAGTTGACAATGAGGTGAATTTCCATTTTGTTCTAACTTCGAAACATTCGACCATTTTAACCAT
TGTTACTATCAGGTGGCTCCAGTGCCAAGTAAGAAACCGGCTTCAGAAATACCAACACCTCAATTTGTTATTGTGGATAC
ATATGAAAGGGATTATTCTCCGACTTTTGGTCAGCCTGCTTCTTATCTACGTGCAAGAGGAGGTACCAATTTCCTCTGAT
TTGGTTTTGTATTCATTGGCAATGAAGGTGGTTTCTTTGTTATGTGCAGACTATAAGTTTGTCTGTTTGTTTATGCAGCT
CGGTCTGAGCTTGGAGAATTTGTGGAGTATGATCTTGACAATGAGGATGAAGACTGGCTTTATGAGTTTGATAAGGATAA
GAAAGAACTTCCACCTGAAAAGTAAAGTAACCAATCCAACTATCCTTATAGCTCTTCTTCTTCGGATTTATCATCATCAT
CAGTATTTTTCTGTTATCTTGTAGCTGCATCATGCTGATATTTTAAACGTTGAGGCGGATTGGGTTATTCAGACTCTCTG
CGTCTTTTAGTTTTGTACTGTTGCTGAATTAGTTTGCTTTATTCACTAGAAATTGGATTCTGCTAAAATTGTTAAAACCA
AAACTCTTAGTGAAATAGATACCGAAAGAAGAATCGTTCCATTTGATGCACAACACAAATGTGTTAAATTGTTTGATACA
GGCTTGAGATCATCATTTTTAAACTAGAGGTGTTGGATCACAAGACGCGGGAAAGAGCAGGAGTTATTACACCTACTCTC
GGCTCTCCAGTTCCTGTGCTTTTGCAGTTTGATGCTGCTTCTGATGTATACCTTTACTTTTGGATTATATATCTCTTGTT
ATTATAACTCTACACTCATTTTAGAAGCAGTACAAAACATTTGAATGATTAGTTCTGATTCTTATTGCAGGTGCTGCAAG
TACTGTCCATTAATTATGGAACCTTCCAGGCGATCTTCAACTACTGGAAAGAAAAGGTTTGAAATAAAACTTATGTGATT
GTTACAAGTTTTCTGGATACAGACGTTATGTTGCATAGGTTAATGATCTTATTTTACGGGGTGAGATAAGACGGTTTAAT
AGATTATTTGATTCGTGAAACCTATGCATAGTTCTTGTGAATGACAAAGCAGTTCCACATATGGAGTACCTTTGGCTGAT
AATACTTATGCATATGTTTCGTTTTCTGTTTTTTATGTGAACTTAGCGTAAAAGATGGCAGAAGCCTATCTTACGGCGTT
TACAGGTTTGTATTATTTATTTCCATTTGAAACGATCAAGGCCTATGTTGGAAAGGCATCTTACCTCGATTATTTAGTTA
ATGTTTTGCTTCATTGTTTGGAACAGCCTCCCCCACCGGTTAATGACACCAATCCCTATAATGTGTTTAGGCCAAGGGAG
AAAGTTCACAGACTCCACACAAGAAGGGTAGGCTGTCTTTTTTATGCATGTGCGACATTTTTTCTATTAAAATCCAACTG
GAGAAAGAAAAATAGTGATAAGGCTTTACTTCATCTTCAGATGCAGAGGAGAGAAAACAATGTGCAGTCATTTGAAAAGC
TTCGACAGGTGAGTGAGGCACCTGAACCTTTATGGTTCTTTAATTTCCTGAAATCTGAGCAATTTACGTTTACAGTGCCT
TCTTTTAGTTTCTCTCTGGACAACATTGTTTTTTCTGCTTGTTAATGATCTGTTAGTGATTCTTTTATGGTTTTCTATTG
GATTCTGAATACATGGGATATGTTATTATCAGGTTAGACGCAATCTAGGCCAAGCACAGAGCATTCTGGAGGCTCTCATT
AAGGTGTTCTATATGACAGTTTTAGTGTTTATCTTAACAAGCGGATTGCATTCTCCAAAGTTGCTAATTTGATGTTACCC
ATTCCGTAGAGAGAAGAGAAGAAGAGGGATGTCATGGACAGTGAGGTTAGCCTTCAGAGAATCCAACTCCAATACAGGGT
ACTTACTTCTACTTCCTCTAAAACTCTCTGTTTTCCGTTTTCCGGGTCTAAAATTGTTTTTTTTTTTGCAGCATGAAACA
GAGCTCTTGGAAGATAGCTTGGCTATGCCTGGATTTCAACCCACTACAACATCATACAAATTTGGCTCAAGCGATGATGA
ACTGATGGACTCTGATGATCACACCAGTACTCGTGTACGTACAAGACCTGCGGTTATTCCTAGTTCTCGTTTCACCAACT
TAAATCTGAATGCATCTCATCCCGGAGGCATCAAACAAGAAGTTAGAAGACGACAGTCACAGCATGGATGGCTTCACAGA
CTGGTAAAACCTTCTCTTACAACACCTAAGCTCTCTCTAGCTACTATAATCAATCATTTAAGCAAACCTGTAATGATTTT
GTTCCTTAGGATCCTAATGAACCGGTAATGCTATTCACAAAACCGCTGGTTCCCGATAAACTGGCAGCTGCAGGGATTGT
TCCTCCAACACCGGATTCATCACCAGGTCAACCTCCAAGTCGGTTTCAGGGGAGGATTGGGCGTGGTGGCCGAATTATTT
TCGATAGATGGAATCCGTTGATGCAATCTCACATTAATTGTGGAAACTCTTATTACATTGCTCCAAATCACCGGTCTACC
AACTTCGATTGAGATATTTTCACAATCTTGCTTTGTAAAGAATTTTCCATCACCAATGGTGTATGCAATAACGATTCTCA
GCTAAATAAGTTTTAGCACTTTGTAACTAACTGGTTATTGTGTGTATTTCTGTTTATTTTCGGTTAAGGAAAGAATCTGT
TTAATTCAAAATCCGGTTCTATCGGCGGTTTGGAAAACCAAAAACTATTGTACCAGGGACCAAATTGTAATAATATCTTC
AACTCAAAGGACAAAATAGGATTTTAGGGCTCTTTATTGATTTTAATCGGAAGTTCAGGTTTGCTCATCAATCGCAGTGA
AGAAGGAAGGAACCTAAATCGGAATTTGGGTGCTCCATCA
>AT1G79020.1 | chr1:29730060-29733059 REVERSE LENGTH=3000
GATTTGGTTTATTGAGTTGAGGTTCACCTGAATTTACTATTGCAGGGAGCTGCTGCAGCTGTTGTTCTGAACTTGGGTTG
CACTCCTGGGCTCTTTATCGTAGGACTATTTGGAATTTTGATTTTATGGATGTATGCAAACTTTTGGATCACTGGAACAT
TGTTTATAGTCGGAGGTAAGTTTTGATTTTTTCCCTGATCAGTTCTGTTCTTATGCTCTTCCACTGTTACAATACAGCCA
CTTTAGATTAGTTTGTTGGCTGGGTTGAGTCTTTCCGGTTATTGGTCAATGAGTATTTTTATGCATGATCTCGACTATTT
ACATGGTATTGATTTCTCTATTTTTGTTTGATTCAGGCTATTTATTCTCCTTAAATCATGCTCGCGTGGTGGTTCTTGTG
GCGGGCTTATATGCGATGTATTGTGTCAAAGTCAGACTTGGATGGCTTGGTCTTTTCCTCTCAATAAATCTTGCTTTCTT
GTCCAACGATATATTAAATTGTCTTCTTCAATGGTGTGACAATCTAAGTGAAAAACCACAACACGAGGAACCAAAGAAAC
CGAAAGAAACAATCATAGAAGAAGACTATTCAAGGGAATTTGAGTATCCTTCAGTTCCTGTCGAAGATGAAACCGAGACA
AAGATTCACGAGAATAAGTCTTCTGCTAAACCAACTGCGCCTTCTACTGTTGTTAATACCGTAAAGGAAATTTCTAGTGT
TAAAATAGTCAAAATAGAAGAGTCAAGTTCAGCTGATGAAATGAAGAGAATACTGAATAGTTTGAATCATTATGAAGCAT
TGGGGGTCCCTCGGCATAAAAAGATCGATGCTGCGGTGCTTAAGAAAGAGTATAGGAAGAAGGTTTCTCCTCTTTTCCAA
TGCTGAGTAGGTGGTTAATGAAATCTCTCTGAATGTTAATGAAGTGTGTTCAATATGTTCTAGGCAATGTTGGTTCATCC
TGATAAAAATATGGGGAGTCCATTGGCAAGTGAATCATTCAAGAAACTTCAAAGTGCTTACGAGGTAGTCGAATTACTTA
TAATCTTGAATTTGTATATTTTGAAGTTCTTGGTATTTTGATATATAGACATGTAATGGTTGTATTATCTTTTTCAGGTT
CTATCTGATTTCGTAAAGAAGAGAGATTACGATGAGCAACTACGAAAAGAAGAATCTAGGACTAGGAGTGTTTGTCAGAC
ATCTCATGCTTCTTCGCATCAGGTTTAGTTAAAGTCTTTTAGCTTCTCTGTAATATCTTTTGGCGTGTGGTCTCATGTTC
CATACATTATTCCTATTTTGATAAGCAGAGTGGTCCTGATTATCGATCAGATGAGTCAAGGCGGATACACTGTACAAAAT
GTGGTAATTCACACATATGGATATGTACCAATAGGACAAAAGCAAAGGCAAGATGGTGCCAGGTGATGAATCCAACCAAC
TCAGAAACAGTTAAAGAATATTGTTCTTGCATTTTCGTTATTTCAAACCTCTCTTACAGATAATCTAATTTGTTAAATGT
AGGATTGTGGCCAATATCATCAAGCAAAAGATGGAGATGGATGGGTCGAACTCAAAGGGACATTACCCTTCGAGAGAGCA
CATAAGGTATAAAAAAGCTTCTTTCTCGCCTTGTCAAATGTTATAATGAATTTGGTTTTGCCTCAGTATCCTCAGCTCAA
TCACTTTCTTTTTCATGTCCATTAAGATTGAAATACCGCGTGCTTTTGTTTGCGCGGAGAGCAAAATATTTGACGTCTCA
GAATGGGCCATTTGTCAGGTCAGTTCTCTTACCGGTTCCTCTGCGGATTACTTAAATGCGAAGATGACTTGAGATACATT
AACATGTTTTGATTGGATTAAATAGGGAATGGCTTGTAGACCAAACACGCATAGACCAAGCTTTCATGTGAACATGGTTG
GGTTAGAAAAGACAACACAGAGATCAAACTCAAGTAGGTTCCCATGGGATCTAGATGTGGAGATGATGGATGAGGACGAA
GAAGAGTTTGAGCTATGGCTTCAACAAGCTCTTGCTTCAGGTCTCTTCTGCGAAACCTCAAAACGTAGAAAAAGCTGGAG
CCCTTTCAAGTTGGGCCAGATGAAAAGCAAGAAACAGTGGCGAAGAACTTCCACTTGATTCAAATTTGATCGAAACCATA
AACAAAATTTTCATATAGCTCACCACGGTGAATCCAAAGCCTTGAAGATCATAATTTTTTTAGGGGAGTCTTTCTCTGTA
AATAGTATCTGTCGATTGTTCTTCCAAAAGAAAAAAAAAAGAATCTTTGGATTTTTCATTGTGGTAAACTAAAGAAGCTG
TTTTTCTTTTTTCTTTTTCTGAATCAATGTGTAGATTTAAAGGTGGTTCATTTGATAAGAAGAAGCTTAAAAAAGAAATG
TTAATGGTTACTAAATTTATAAAGTTTGAATTTTTAATAATTCTGTCCCTTTTAAACATGAGAAAATAAAAATTGAGAAA
TCGAACCCAAATTTACTAAAGTTTTCCCTCCTCTGTATGTTGCTGACGAATCAAACACGTCGACCTCCAATATTTTTTTT
TTTTAATTTCCTTCAAAGCTTCGATTTTGACCTTCTGGGTTAATCACGGAAGAGTTTCCTTTTTGGGTAGCCGCCGCAAT
TTTTCCCGGCAGAGGAAAAAAAACCCCTAGAATCTGGGAAATTGACGACGAAGAGGGATATAGGTTTGGAAATTTTGGGT
ATTTAATTTGATTTTTCTTTTTCTCGTTCCATTCAGATTCAAAAACAAAAACCCTAACCCTAAAATTCGTGTTCGATTAA
TTTCGTTGTCTCTGTTTTGTTTTCTCTTCGTGTAAACCTTTTTTTTTCGAGTTTTGGCACTCTGAGCTATTTGAGTATTA
CAGATTAAGCTTCGTCCTGTCTTATTGGAGCAACATACATATATATATATATATATATAGATATCTATCATCTGTATTTA
TAGGCACACTTGTAAGTAGAATAGTGAGGAAGAAGGTAAT
>AT1G79030.2 | chr1:29732931-29735930 REVERSE LENGTH=3000
CTTCCTTACTAACGTTATCTTCAACTGGTTAAGCAGATCCGTCAGATCAGTTTTTTCTTCATTTCGTAATGCCACGTAGG
AGATGAAAAAAACAAATGCCACGTAGGATATTCAATACTTTTTATTTTTCATTTGTGACCCCTACAAGTTATTTTATTTT
ATTTTTGAGAAAACCCCTACAAGTTTTAGTTTACTTAAAACAACCCCACTAGTTTGTCGTAAACTCGCAATGTCTTCCAC
GTTGTGAATTTTGCCAAGCGTTGAAATGAACCGCAAATTCGTACACCGATCAGCGTTTAGATACTGCGTCTATAATTGCT
CGCTCGCTGCGTCTGTAGTGTTGACACTAGTAGATGATATTATTTTTCTTTTCTTGATTAATCAATGTCTAATGCTACTC
AAATTATGGCTTCTCCATAACTGGAAACATCAACAAACTTGACCATTGTCTAATGCAAGTTCTAATCATATTTACTAGTA
ACAAATAAATCTGTATATAATACATGATTGTATCGTACACAAGGATTTGGTCAATGTTTTCTATGCTTATTCTATTATTC
TTCTACTCAAGTCATTAAGATATGATATTAATACAAATTAAAGTCGTTTAAATTAATAACTAGTGGTTGATCAGTCGATA
TATTCGTTACACGTCTCAGTCGTGATGAGAAACAAAACTAATATAATTAAATTGAGAGTGAGTAAGGTTACAAGCTATCG
ATTTCATAGATTCAGTCTAAATATTACCCACCACAATTTTAATAAATCAAATTAAATCCCACGTCTGCTTCTAATGTTAG
TAGTAGACCCCAAATAACAAAACAAATTATTCTTTTTTCATGAGTAAGGACTAAGGACTATATAAGCTAGCTGTTATAAC
TTATGAGTCAAATGACCTTTCTGAAAGAAAAAAAACACATATATTGAAATCTTCTAATGCAAATATATGTACATTTTGCC
TATTATTAAGTCTGTTTAATTCAGTCTGTAATATATATTTTGACTATATACAATGTGGATAAGAGAATAATTTTGATACT
TAAAATAAATTACGCATCTTTGCTGTATTACTTCACATAATCCCAAAACCACAAGCACGATGATTTGTATACAGATAACA
GAACATGCTTAACTATATAATGTCAAATGAAAACAAACAATCTTTTCCAAAACAACTTTAGAATCAGAAAAAAAAACACA
TGCTCAAAAGTCACAACTAAATCGATATATCATATAATGCCAAATGAAGAATTGAACAGTAATAATTGTATAAACTTGTC
GAACAGCAATTTTTTAAAGAGTCGGTTCGGTTAAATACTTAAATCCATTGCTTAGAATTCAACATTTACAGAACTGAACC
GGTCCGGTTTTGACTTTATGGTATAGTAGGACCAGCCGCAGGTGATTTCACACTCTTGGAAGTAAAGTGGGACCCAGAAA
AAATTAGACTACTCCAGTAAGTAAGTAAGGTCATTTAACAACGACTAATAACGCTAATTAATTAGCCAAAAACAATGCTA
ATTAATAATGATTAACGACTTAATTATACTGTTGCCTTCTTCTCAATGGATTATATCTTGTTGTCTTCTTCTCTCTCTCT
ATATACGCGAAACTTTGTCGTCTCTCTCTCCTCGAAGAACTTTTTGAAAGTTTGTCTTTCTCTTTTAGGGTTTCTCAAGC
TTTAATCTTACAGTGTCCCCCTCTCCAATCGACTTTAACTAAAGAAGCCCATTTTCTTACTTTTGTTTACCACTCTCTCT
ATTTCTCTCTCCGGGGAACTACTTGTCGGTGGTGGTGAAATCTCCGACGAAGCATTCTATTCGCCGGAAAATTACTATGA
TTTTTACTGGATCCGATCAAAGATCGGTTTTTAAAAGTGGGAGCTTGATGGGTAATTTAGGGAATGTCTTTGAATGAAGC
AAAGACTGGTTTTGCTAATAAAGGGGAAAGAAAAGATTCCTTTTTTCTGTTGTTGTTGTTTCAGATATTACGGAGCTTTG
CTTTGCCTTTTTTTCTAATCTGTTGTTTTTGGGGAAACTTGCATGTGAAGGGATTTGCGTTGAACGAATCAGCGTGACCG
GATTTTCTTCTTGCAACACTGTGTTGTTGTTGTTGTTGTTGTATTTGTTTATCTTCTCTCTGAAGTTTATGCGGCAAATC
TGTTGAATTAAGTTACCGAAACGTGGTGGGGTTTTCTATGTGAATTCTTATCGAAGTCATTCATGGATGAGAAGCAGCTA
GTTTCGTCGAGAGATGAGTCTCTTTGGTTATGTTCTCACCCCTGTCGATCTCGGTTTCTGTCTCTGTGAGTTAACTCGAG
GTTGAGCTAAGCTAGGGATTGAAGTTGTTGGATTTTAGCGATGGAGGATATTGGGTTGGTTAAGCAAGGTTGGAAATGGA
TGCAATCTCAGAAACATATGTGCTCCGATGCTTGTTCTGCGATGCGATGCTTTGGGGAGATGATAGGAGGGCTTGTGGAG
CGTCACTGGCCATTGGTGTGTAGTGGATGTGGGAAGCTATTAGGATTGCTTCAGTTGTCAGTTCTTTATTGGAAAGACTG
CATTTTTAGGGGTTTCCATTGCAGCGCCAAATTGGGTTCAGCTGCTTTGCTTCTGATAATGTGGAGTTGCTTCCTTAGCT
TGACTTCCTTATCTTGCTTGCTCTATGTTCTCCTTAGTATGGTAATAATGTCTTTTGATTTTCCCCTTTTCCTGTAATCT
CTATTTCTGGATTTGAGATCTATCAATAGAAGTGTATTCCACTCACCAAACTGATAGTGAAACTTATCTAAGGATTGAAA
TTCAGAAAGGCGATTATTCTTGATCTAGATGCTATTCCTCACTAATTGTTTTAAGTCTACATTAGATTGGAGATTTGGTT
TATTGAGTTGAGGTTCACCTGAATTTACTATTGCAGGGAGCTGCTGCAGCTGTTGTTCTGAACTTGGGTTGCACTCCTGG
GCTCTTTATCGTAGGACTATTTGGAATTTTGATTTTATGG
>AT1G79030.1 | chr1:29733571-29736570 REVERSE LENGTH=3000
AAAAATGTTATGGAGGATGATAATTCTAATTCACCTGTATCCATCGACGTTAGCTCCATACTTGTCGACGTACTTGTAAA
CACCGTATCCCTGCGATTATACGTCATTGTTTAGAGAACCCACCAAATTATTATTAAAAAGGATATTAAACAACACCGTT
TTCAGTTACTACAAACCTTGCCCTTTCTGCCGGAGGCGTCGACGCCGTCCCTCAAGTCCATGCTGCCGTTAATTCCTACA
CACACATCGATTAACGGAAATAAGCTATACATGAACGGTAACGTGTATATGTTGTAAAAGTCTGTGTAATAATAATATAA
ACGAACCGAAGGGCTTGTCGGTCTTGATCTTCTTGACGCCACTGGCGACAATTTTGAAGGAGGGACGAGCTCTTGTGAGC
GACGGTAATCCTCTAGCCGCCGTCTTCTCCACCGTGAAACCAGCTGGTTTCAATGTCACCGAAGATAGCATCACTGAAGC
AGCCATTATTTTTCTCACAAGATGATCAAACTATTCTTCTCTCGATCTCTTCTCACCCTAATGTTCATGTTGTGTGGCTT
CAAATACGAGGGAGAGAAGATCCGGTAAGTGATTGTGGTTATGACACGTGGCTAATGTTGTGTGGCTTTGGTCTGGATAT
CTTCCTTACTAACGTTATCTTCAACTGGTTAAGCAGATCCGTCAGATCAGTTTTTTCTTCATTTCGTAATGCCACGTAGG
AGATGAAAAAAACAAATGCCACGTAGGATATTCAATACTTTTTATTTTTCATTTGTGACCCCTACAAGTTATTTTATTTT
ATTTTTGAGAAAACCCCTACAAGTTTTAGTTTACTTAAAACAACCCCACTAGTTTGTCGTAAACTCGCAATGTCTTCCAC
GTTGTGAATTTTGCCAAGCGTTGAAATGAACCGCAAATTCGTACACCGATCAGCGTTTAGATACTGCGTCTATAATTGCT
CGCTCGCTGCGTCTGTAGTGTTGACACTAGTAGATGATATTATTTTTCTTTTCTTGATTAATCAATGTCTAATGCTACTC
AAATTATGGCTTCTCCATAACTGGAAACATCAACAAACTTGACCATTGTCTAATGCAAGTTCTAATCATATTTACTAGTA
ACAAATAAATCTGTATATAATACATGATTGTATCGTACACAAGGATTTGGTCAATGTTTTCTATGCTTATTCTATTATTC
TTCTACTCAAGTCATTAAGATATGATATTAATACAAATTAAAGTCGTTTAAATTAATAACTAGTGGTTGATCAGTCGATA
TATTCGTTACACGTCTCAGTCGTGATGAGAAACAAAACTAATATAATTAAATTGAGAGTGAGTAAGGTTACAAGCTATCG
ATTTCATAGATTCAGTCTAAATATTACCCACCACAATTTTAATAAATCAAATTAAATCCCACGTCTGCTTCTAATGTTAG
TAGTAGACCCCAAATAACAAAACAAATTATTCTTTTTTCATGAGTAAGGACTAAGGACTATATAAGCTAGCTGTTATAAC
TTATGAGTCAAATGACCTTTCTGAAAGAAAAAAAACACATATATTGAAATCTTCTAATGCAAATATATGTACATTTTGCC
TATTATTAAGTCTGTTTAATTCAGTCTGTAATATATATTTTGACTATATACAATGTGGATAAGAGAATAATTTTGATACT
TAAAATAAATTACGCATCTTTGCTGTATTACTTCACATAATCCCAAAACCACAAGCACGATGATTTGTATACAGATAACA
GAACATGCTTAACTATATAATGTCAAATGAAAACAAACAATCTTTTCCAAAACAACTTTAGAATCAGAAAAAAAAACACA
TGCTCAAAAGTCACAACTAAATCGATATATCATATAATGCCAAATGAAGAATTGAACAGTAATAATTGTATAAACTTGTC
GAACAGCAATTTTTTAAAGAGTCGGTTCGGTTAAATACTTAAATCCATTGCTTAGAATTCAACATTTACAGAACTGAACC
GGTCCGGTTTTGACTTTATGGTATAGTAGGACCAGCCGCAGGTGATTTCACACTCTTGGAAGTAAAGTGGGACCCAGAAA
AAATTAGACTACTCCAGTAAGTAAGTAAGGTCATTTAACAACGACTAATAACGCTAATTAATTAGCCAAAAACAATGCTA
ATTAATAATGATTAACGACTTAATTATACTGTTGCCTTCTTCTCAATGGATTATATCTTGTTGTCTTCTTCTCTCTCTCT
ATATACGCGAAACTTTGTCGTCTCTCTCTCCTCGAAGAACTTTTTGAAAGTTTGTCTTTCTCTTTTAGGGTTTCTCAAGC
TTTAATCTTACAGTGTCCCCCTCTCCAATCGACTTTAACTAAAGAAGCCCATTTTCTTACTTTTGTTTACCACTCTCTCT
ATTTCTCTCTCCGGGGAACTACTTGTCGGTGGTGGTGAAATCTCCGACGAAGCATTCTATTCGCCGGAAAATTACTATGA
TTTTTACTGGATCCGATCAAAGATCGGTTTTTAAAAGTGGGAGCTTGATGGGTAATTTAGGGAATGTCTTTGAATGAAGC
AAAGACTGGTTTTGCTAATAAAGGGGAAAGAAAAGATTCCTTTTTTCTGTTGTTGTTGTTTCAGATATTACGGAGCTTTG
CTTTGCCTTTTTTTCTAATCTGTTGTTTTTGGGGAAACTTGCATGTGAAGGGATTTGCGTTGAACGAATCAGCGTGACCG
GATTTTCTTCTTGCAACACTGTGTTGTTGTTGTTGTTGTTGTATTTGTTTATCTTCTCTCTGAAGTTTATGCGGCAAATC
TGTTGAATTAAGTTACCGAAACGTGGTGGGGTTTTCTATGTGAATTCTTATCGAAGTCATTCATGGATGAGAAGCAGCTA
GTTTCGTCGAGAGATGAGTCTCTTTGGTTATGTTCTCACCCCTGTCGATCTCGGTTTCTGTCTCTGTGAGTTAACTCGAG
GTTGAGCTAAGCTAGGGATTGAAGTTGTTGGATTTTAGCG
>AT1G79040.1 | chr1:29733085-29736084 FORWARD LENGTH=3000
ATTAGTGAGGAATAGCATCTAGATCAAGAATAATCGCCTTTCTGAATTTCAATCCTTAGATAAGTTTCACTATCAGTTTG
GTGAGTGGAATACACTTCTATTGATAGATCTCAAATCCAGAAATAGAGATTACAGGAAAAGGGGAAAATCAAAAGACATT
ATTACCATACTAAGGAGAACATAGAGCAAGCAAGATAAGGAAGTCAAGCTAAGGAAGCAACTCCACATTATCAGAAGCAA
AGCAGCTGAACCCAATTTGGCGCTGCAATGGAAACCCCTAAAAATGCAGTCTTTCCAATAAAGAACTGACAACTGAAGCA
ATCCTAATAGCTTCCCACATCCACTACACACCAATGGCCAGTGACGCTCCACAAGCCCTCCTATCATCTCCCCAAAGCAT
CGCATCGCAGAACAAGCATCGGAGCACATATGTTTCTGAGATTGCATCCATTTCCAACCTTGCTTAACCAACCCAATATC
CTCCATCGCTAAAATCCAACAACTTCAATCCCTAGCTTAGCTCAACCTCGAGTTAACTCACAGAGACAGAAACCGAGATC
GACAGGGGTGAGAACATAACCAAAGAGACTCATCTCTCGACGAAACTAGCTGCTTCTCATCCATGAATGACTTCGATAAG
AATTCACATAGAAAACCCCACCACGTTTCGGTAACTTAATTCAACAGATTTGCCGCATAAACTTCAGAGAGAAGATAAAC
AAATACAACAACAACAACAACAACACAGTGTTGCAAGAAGAAAATCCGGTCACGCTGATTCGTTCAACGCAAATCCCTTC
ACATGCAAGTTTCCCCAAAAACAACAGATTAGAAAAAAAGGCAAAGCAAAGCTCCGTAATATCTGAAACAACAACAACAG
AAAAAAGGAATCTTTTCTTTCCCCTTTATTAGCAAAACCAGTCTTTGCTTCATTCAAAGACATTCCCTAAATTACCCATC
AAGCTCCCACTTTTAAAAACCGATCTTTGATCGGATCCAGTAAAAATCATAGTAATTTTCCGGCGAATAGAATGCTTCGT
CGGAGATTTCACCACCACCGACAAGTAGTTCCCCGGAGAGAGAAATAGAGAGAGTGGTAAACAAAAGTAAGAAAATGGGC
TTCTTTAGTTAAAGTCGATTGGAGAGGGGGACACTGTAAGATTAAAGCTTGAGAAACCCTAAAAGAGAAAGACAAACTTT
CAAAAAGTTCTTCGAGGAGAGAGAGACGACAAAGTTTCGCGTATATAGAGAGAGAGAAGAAGACAACAAGATATAATCCA
TTGAGAAGAAGGCAACAGTATAATTAAGTCGTTAATCATTATTAATTAGCATTGTTTTTGGCTAATTAATTAGCGTTATT
AGTCGTTGTTAAATGACCTTACTTACTTACTGGAGTAGTCTAATTTTTTCTGGGTCCCACTTTACTTCCAAGAGTGTGAA
ATCACCTGCGGCTGGTCCTACTATACCATAAAGTCAAAACCGGACCGGTTCAGTTCTGTAAATGTTGAATTCTAAGCAAT
GGATTTAAGTATTTAACCGAACCGACTCTTTAAAAAATTGCTGTTCGACAAGTTTATACAATTATTACTGTTCAATTCTT
CATTTGGCATTATATGATATATCGATTTAGTTGTGACTTTTGAGCATGTGTTTTTTTTTCTGATTCTAAAGTTGTTTTGG
AAAAGATTGTTTGTTTTCATTTGACATTATATAGTTAAGCATGTTCTGTTATCTGTATACAAATCATCGTGCTTGTGGTT
TTGGGATTATGTGAAGTAATACAGCAAAGATGCGTAATTTATTTTAAGTATCAAAATTATTCTCTTATCCACATTGTATA
TAGTCAAAATATATATTACAGACTGAATTAAACAGACTTAATAATAGGCAAAATGTACATATATTTGCATTAGAAGATTT
CAATATATGTGTTTTTTTTCTTTCAGAAAGGTCATTTGACTCATAAGTTATAACAGCTAGCTTATATAGTCCTTAGTCCT
TACTCATGAAAAAAGAATAATTTGTTTTGTTATTTGGGGTCTACTACTAACATTAGAAGCAGACGTGGGATTTAATTTGA
TTTATTAAAATTGTGGTGGGTAATATTTAGACTGAATCTATGAAATCGATAGCTTGTAACCTTACTCACTCTCAATTTAA
TTATATTAGTTTTGTTTCTCATCACGACTGAGACGTGTAACGAATATATCGACTGATCAACCACTAGTTATTAATTTAAA
CGACTTTAATTTGTATTAATATCATATCTTAATGACTTGAGTAGAAGAATAATAGAATAAGCATAGAAAACATTGACCAA
ATCCTTGTGTACGATACAATCATGTATTATATACAGATTTATTTGTTACTAGTAAATATGATTAGAACTTGCATTAGACA
ATGGTCAAGTTTGTTGATGTTTCCAGTTATGGAGAAGCCATAATTTGAGTAGCATTAGACATTGATTAATCAAGAAAAGA
AAAATAATATCATCTACTAGTGTCAACACTACAGACGCAGCGAGCGAGCAATTATAGACGCAGTATCTAAACGCTGATCG
GTGTACGAATTTGCGGTTCATTTCAACGCTTGGCAAAATTCACAACGTGGAAGACATTGCGAGTTTACGACAAACTAGTG
GGGTTGTTTTAAGTAAACTAAAACTTGTAGGGGTTTTCTCAAAAATAAAATAAAATAACTTGTAGGGGTCACAAATGAAA
AATAAAAAGTATTGAATATCCTACGTGGCATTTGTTTTTTTCATCTCCTACGTGGCATTACGAAATGAAGAAAAAACTGA
TCTGACGGATCTGCTTAACCAGTTGAAGATAACGTTAGTAAGGAAGATATCCAGACCAAAGCCACACAACATTAGCCACG
TGTCATAACCACAATCACTTACCGGATCTTCTCTCCCTCGTATTTGAAGCCACACAACATGAACATTAGGGTGAGAAGAG
ATCGAGAGAAGAATAGTTTGATCATCTTGTGAGAAAAATA
>AT1G79050.1 | chr1:29740141-29743140 REVERSE LENGTH=3000
GAGTACTAGCTAGCTACTGTTGAATCAATACAGTGTTGTTGTTACCATTGATGGTTCCTTCATTTATAATAGTCGGGTTA
GATTCGATCCGTGGAGTTACGGCCTCTACTGATGTGACACGACGCTCTATTATTGTTGTTGTTCCCTGTTCTATTGTTCT
GCGACGAAGATGAAGATGACGAGGAAGAGAAAAACTGACCAAAGACTACTGAACCACCTCTGATTGAGCAAACGGGAACG
TTCAAAACTGGAGTAACCCTAACGTTTGAGCTATACGATCTCTCCATTCCTCTGTGTCTATACCCGCTTGTTCCACCATT
GAAGCTACTCGGACTGCTTGAGCTTCGTTCTAGATTCTGGAACACGATTTTACCTGAAGAGTTTAGTCTTGGACTGTCTA
CAGAGACTCCTCTGTTCATTATGGCTGATGTTTCTCCACCGGAACGTCGCATCGGACTGCGTCCAACTCTTCCTCCTCCG
GTTCCTGATGTTGAATGGTTCACTAACCTCATTCTCGGTGGATTTGGGTTTAGGCTACGAGCCGGAGCAAATGGATTCGC
AGTGAGATTGTGGTTGAGGTTAATGATGTGGTTTTGGTTAGGTCTCTCTGCATCGAGAGAGAGTCTTGGAAGATCTTCGT
GGTCATGGCCAGAGGAGGAAGAGGAGAGAGACATACGAGAAGAGGATATAGAGACAGATTCGGAATCGGAATCTTTGAGG
AGAGGAAGACTCATGAGTAACGAAGCATCTGAAGAGGACGACGAGGACCTGGAGCTCCGATGCAAGAACTGTTTCAACGA
CGAAGTTGACGATCTCGGATTCGTCGTCGTCGTCGTCGCAGTCGACGCGGATTTGCTGCTATTCTGAGAGAATCGTTTGA
GTCCTAACAAGTCCCTCCATCTACTTGAACACCGTGGCGCCTTTGGAGAAAACGAGCAATTATCGCCACCCCCGGAGATC
TCAATCTCCACGACTTCCATCCTCCTGCATTTCCCGCCGATCTCCGTCGTCTGTTGTTGTTGCTGCTTCGTCACGAGTTT
ACCGTCGGAGAAAAGCTCATCGGCTGGGAGCATTCCGACTGGATCCTCCTCTAACCTAAACTCGAAATCACCAGCTCCGA
CTGCTGTTTCCTCCTTCGGAATCTCCGATGCGACGGATCCAGAACTCCGACCACCGTCGTCACGGCTGAAAGAAGCTCGT
GGATTGAAACATCCGTAAGTAGGAAAATCCTGAGAAACAGTAACATTGTTGACGCAAACAGAAGCCATCACCGGCGTTCA
TGCAACAAACTTATCGCCGTCGGGAGAAAATCAACGGCCAGATCCAAACGAGAGAGAGAGAGAAGAAAGAGAGAGGTTTA
TGGATGAGTGACAATGGTTTGTTTGGAGCGTTGTGAGTTTGTTTTGGAGAGTAGGGGCCACGAATGCCATCCACAGTTAT
TATAAACGACCCAGGTGGCGCGTGCTTCTCACCGCACTAGTGGGGGCATTCACGGTATTTGTTCTGTTGGAGCCAATGGC
GGAGCCTCTCGGATCAACGGCTAATTCACAGATTAGTAACTTTTTAATTAACTTAATTGTCTTTCTTTAATGGAAACTAT
TATTATCTAACTCTGGAATATTCCAAAAAGTTTACCTTATAAATTTGGGAGACAAAACCTTTAAAAATATTTGTTCATGA
ATCATACTAATACAGAAGGAAAAAAGTTGGAGGTTGGTAATCATTAATGATTAATATATAGGTCACGTGATATAAGGGGT
TATTTTGATTATCAATAAATAAGGTCATCGAACAGCTAGCGATAAGCTGTGTTGATCAAGAGTATGGATAAGCGGCCACG
GGATGATAAGCGGGAAAAGTGACTATTCGCTGAGAATTTATGTGTTTTGATCGGAGAAATTAGACAACTCGTAATCTCAA
AAGTTTTCATTAAGATAACAGCATTCATTTCTATGGTTTTGAGATCAATCTGATTTCAAAAGACAATCTTCTACACTGTC
TTTAATGTCCTTTCGAGTTAGGGATTGCTATCTCTGTATGTATAATCAAGTGGTGCAGTGCGTGTGTGTTTGTCTCTCTT
TATCTGGTGTTGTATCCATTTTAGGATGGACTGTAGGCTAAATCTGAATTGAATCAATGTCCTTTTGTTTGCAGATATAA
TCCATTGCACATGCACACATCACCAGTTGTTTTTCCTTGTTGTATCAAGCACATGATACTTAAAGGGAATAACATGAAAG
GTACATAGTTTGTCTCATCACTTTCTCAGTTTCCGATTCATGTATCTTTCATTCGTTCCTCTTTTGATGTAGCCAATTTC
AATGCTCTATTGATTTGCATTATCATCCAACTTTTACAAAAAAAATAAGGATGAGTTGAGAGTACAATGAAGTTGTGCCG
ATCCAAAGGAACTAGTCATGAAATGATGATGGTGAATAGCTAAATGATTCATTGTTGTTGCATGTACAAATGATCCCAAC
AACGTTATTAATAAGTTTATAACTGCAGGATTGTGAAAATCTTAATAAGCATCAAAATCTATTAGGCTCATAGTATAGTA
GCAAAGCTTGTTGTTTAAGAGTAAGTTTCAAAATTATGCTGGAATATAGTTTGAATAACTTCATTGGCATGTGGTTTTCA
GAGTGAAGAAGAATGATGGAGTAGTTTCGGAGAAGATGGAGGACTTTTGGGGTTGCATTGTCATGGAATATGATTCAAGC
AATTGCAGGAGATGATCAAAAGTCTTTGAGCTTTGGTCCTTGCTTCACCAAGAACAAGACTTTTTTTAGTTTTCTTCAAA
AGCTTAGCAAAAGTCAAAAACCTAAGCTGATTTTGTGTGTTTTTAATCTCATATTCATTGCATATTTTTTGTTATGGATG
GAATATTTTAGTTAGCTGATAATATTAACCAAATATAATAATTATTTTAAATATCGAAAATTATATGAGGTTCTTGTTGT
TGTTGTTGGTCTTTTCGACTTTCTGCTTAAACCCAGAAAA
>AT1G79050.2 | chr1:29740141-29743140 REVERSE LENGTH=3000
GAGTACTAGCTAGCTACTGTTGAATCAATACAGTGTTGTTGTTACCATTGATGGTTCCTTCATTTATAATAGTCGGGTTA
GATTCGATCCGTGGAGTTACGGCCTCTACTGATGTGACACGACGCTCTATTATTGTTGTTGTTCCCTGTTCTATTGTTCT
GCGACGAAGATGAAGATGACGAGGAAGAGAAAAACTGACCAAAGACTACTGAACCACCTCTGATTGAGCAAACGGGAACG
TTCAAAACTGGAGTAACCCTAACGTTTGAGCTATACGATCTCTCCATTCCTCTGTGTCTATACCCGCTTGTTCCACCATT
GAAGCTACTCGGACTGCTTGAGCTTCGTTCTAGATTCTGGAACACGATTTTACCTGAAGAGTTTAGTCTTGGACTGTCTA
CAGAGACTCCTCTGTTCATTATGGCTGATGTTTCTCCACCGGAACGTCGCATCGGACTGCGTCCAACTCTTCCTCCTCCG
GTTCCTGATGTTGAATGGTTCACTAACCTCATTCTCGGTGGATTTGGGTTTAGGCTACGAGCCGGAGCAAATGGATTCGC
AGTGAGATTGTGGTTGAGGTTAATGATGTGGTTTTGGTTAGGTCTCTCTGCATCGAGAGAGAGTCTTGGAAGATCTTCGT
GGTCATGGCCAGAGGAGGAAGAGGAGAGAGACATACGAGAAGAGGATATAGAGACAGATTCGGAATCGGAATCTTTGAGG
AGAGGAAGACTCATGAGTAACGAAGCATCTGAAGAGGACGACGAGGACCTGGAGCTCCGATGCAAGAACTGTTTCAACGA
CGAAGTTGACGATCTCGGATTCGTCGTCGTCGTCGTCGCAGTCGACGCGGATTTGCTGCTATTCTGAGAGAATCGTTTGA
GTCCTAACAAGTCCCTCCATCTACTTGAACACCGTGGCGCCTTTGGAGAAAACGAGCAATTATCGCCACCCCCGGAGATC
TCAATCTCCACGACTTCCATCCTCCTGCATTTCCCGCCGATCTCCGTCGTCTGTTGTTGTTGCTGCTTCGTCACGAGTTT
ACCGTCGGAGAAAAGCTCATCGGCTGGGAGCATTCCGACTGGATCCTCCTCTAACCTAAACTCGAAATCACCAGCTCCGA
CTGCTGTTTCCTCCTTCGGAATCTCCGATGCGACGGATCCAGAACTCCGACCACCGTCGTCACGGCTGAAAGAAGCTCGT
GGATTGAAACATCCGTAAGTAGGAAAATCCTGAGAAACAGTAACATTGTTGACGCAAACAGAAGCCATCACCGGCGTTCA
TGCAACAAACTTATCGCCGTCGGGAGAAAATCAACGGCCAGATCCAAACGAGAGAGAGAGAGAAGAAAGAGAGAGGTTTA
TGGATGAGTGACAATGGTTTGTTTGGAGCGTTGTGAGTTTGTTTTGGAGAGTAGGGGCCACGAATGCCATCCACAGTTAT
TATAAACGACCCAGGTGGCGCGTGCTTCTCACCGCACTAGTGGGGGCATTCACGGTATTTGTTCTGTTGGAGCCAATGGC
GGAGCCTCTCGGATCAACGGCTAATTCACAGATTAGTAACTTTTTAATTAACTTAATTGTCTTTCTTTAATGGAAACTAT
TATTATCTAACTCTGGAATATTCCAAAAAGTTTACCTTATAAATTTGGGAGACAAAACCTTTAAAAATATTTGTTCATGA
ATCATACTAATACAGAAGGAAAAAAGTTGGAGGTTGGTAATCATTAATGATTAATATATAGGTCACGTGATATAAGGGGT
TATTTTGATTATCAATAAATAAGGTCATCGAACAGCTAGCGATAAGCTGTGTTGATCAAGAGTATGGATAAGCGGCCACG
GGATGATAAGCGGGAAAAGTGACTATTCGCTGAGAATTTATGTGTTTTGATCGGAGAAATTAGACAACTCGTAATCTCAA
AAGTTTTCATTAAGATAACAGCATTCATTTCTATGGTTTTGAGATCAATCTGATTTCAAAAGACAATCTTCTACACTGTC
TTTAATGTCCTTTCGAGTTAGGGATTGCTATCTCTGTATGTATAATCAAGTGGTGCAGTGCGTGTGTGTTTGTCTCTCTT
TATCTGGTGTTGTATCCATTTTAGGATGGACTGTAGGCTAAATCTGAATTGAATCAATGTCCTTTTGTTTGCAGATATAA
TCCATTGCACATGCACACATCACCAGTTGTTTTTCCTTGTTGTATCAAGCACATGATACTTAAAGGGAATAACATGAAAG
GTACATAGTTTGTCTCATCACTTTCTCAGTTTCCGATTCATGTATCTTTCATTCGTTCCTCTTTTGATGTAGCCAATTTC
AATGCTCTATTGATTTGCATTATCATCCAACTTTTACAAAAAAAATAAGGATGAGTTGAGAGTACAATGAAGTTGTGCCG
ATCCAAAGGAACTAGTCATGAAATGATGATGGTGAATAGCTAAATGATTCATTGTTGTTGCATGTACAAATGATCCCAAC
AACGTTATTAATAAGTTTATAACTGCAGGATTGTGAAAATCTTAATAAGCATCAAAATCTATTAGGCTCATAGTATAGTA
GCAAAGCTTGTTGTTTAAGAGTAAGTTTCAAAATTATGCTGGAATATAGTTTGAATAACTTCATTGGCATGTGGTTTTCA
GAGTGAAGAAGAATGATGGAGTAGTTTCGGAGAAGATGGAGGACTTTTGGGGTTGCATTGTCATGGAATATGATTCAAGC
AATTGCAGGAGATGATCAAAAGTCTTTGAGCTTTGGTCCTTGCTTCACCAAGAACAAGACTTTTTTTAGTTTTCTTCAAA
AGCTTAGCAAAAGTCAAAAACCTAAGCTGATTTTGTGTGTTTTTAATCTCATATTCATTGCATATTTTTTGTTATGGATG
GAATATTTTAGTTAGCTGATAATATTAACCAAATATAATAATTATTTTAAATATCGAAAATTATATGAGGTTCTTGTTGT
TGTTGTTGGTCTTTTCGACTTTCTGCTTAAACCCAGAAAA
>AT1G79060.1 | chr1:29738873-29741872 FORWARD LENGTH=3000
TATCAAAGTTCAAATCGGTGAGACCACAGTTGCCAATTTTATATGATCAAAAATTCTGGAGTTTGTTTTAAAGCAAGTTC
ATACTTCGACTACCCGACCCTTTGGTAGGCCTCCACCTAAAGCAAGATCAAGAGTCAAAATACCACTCGAAAAGGTCTCC
CTGCAATACAAACATACACAATTATTTTTACAAAAAAATAAATATCACATGGTGGAATCAAGATGTGTAGTGCCATGGTA
TTGGACTTGTTCCACTACAAACGCTCTTGAAGAGTGGAACGAATAAAGAACAACTATCTACAGAGAAAATAATCATGAAG
AAACTTGTTCCACTACAAACGCCCTTGAAGAGTGGAACGAATAAAGAACAACTATCTACAAAGAGAATAATCATGAAGAA
GAGATTCTCACACTAATGCTCCACCAGCACTCCCCAATCTTGTTACACTTCCTTTACCAAATGAACTGTTAATGTCATTC
ATAGCTGCCTCTAAAGCCTTTTGCTGCAAACAAACCAAGAAAACAAAAGTTAGTGAGACAAAGAACTCACCTCCAAGCTT
AATGAGAGAAATGAAAATCCTTTTCTTTATGAGAGAAAGAATTCAGACAAGACAAGACTCAGAACAAAGTAACCGGTGAC
CAAAAGAAGCGCAAGAAACAGCTCAATGAGAGATGAAACTTGTCAAAATTCGTTCTTTGATACATAGACTACTACCATAT
AGTGCTCCAGCTAATAATGTACACTGGTCAAACAAGACAAGCCATACTCGAAATGAAGACACAAATATGATTAGACGCAG
ATGGATATAACCATCTGTGAGTGACCCGTAACTAAAGCTCAGAAATTTGAGACATAATTTTCGAGCCAATGTAGTAAAAT
GTGAGTAGCCTTGCAATACGTTCAGAATTTCAGCTTAAAACGATTCCAAGTCTAATTCCAATGAATTGAGACCTAAAAAA
TGAGCTATGAGAGACACAGGTACAGTGAATGAAAGAGAGAGGGATTAAGAAGAACTTACGCGGTCGAGGAAGCGGGAATC
AGCGTCGGGAGAGAGAGCGCCGTTGATTCTGTCATCGAATTCAGAACTGATTTTGTGGGAGAGTTTCTTCGCGGCGTAGA
CGGTAACCGGAGAATAGAGGCGGCGGGAGTAGCAAGAAGAAAACCGGAGCGACGGCGAAAAAGAAGAACATGGAGTGAAA
GGGAAGAGAGGAGAAAGAGGAGTGAAGCTTGGATTCAGCTTCAGAGACAAGACTAGCTGTGAATCCATTTTTCTGGGTTT
AAGCAGAAAGTCGAAAAGACCAACAACAACAACAAGAACCTCATATAATTTTCGATATTTAAAATAATTATTATATTTGG
TTAATATTATCAGCTAACTAAAATATTCCATCCATAACAAAAAATATGCAATGAATATGAGATTAAAAACACACAAAATC
AGCTTAGGTTTTTGACTTTTGCTAAGCTTTTGAAGAAAACTAAAAAAAGTCTTGTTCTTGGTGAAGCAAGGACCAAAGCT
CAAAGACTTTTGATCATCTCCTGCAATTGCTTGAATCATATTCCATGACAATGCAACCCCAAAAGTCCTCCATCTTCTCC
GAAACTACTCCATCATTCTTCTTCACTCTGAAAACCACATGCCAATGAAGTTATTCAAACTATATTCCAGCATAATTTTG
AAACTTACTCTTAAACAACAAGCTTTGCTACTATACTATGAGCCTAATAGATTTTGATGCTTATTAAGATTTTCACAATC
CTGCAGTTATAAACTTATTAATAACGTTGTTGGGATCATTTGTACATGCAACAACAATGAATCATTTAGCTATTCACCAT
CATCATTTCATGACTAGTTCCTTTGGATCGGCACAACTTCATTGTACTCTCAACTCATCCTTATTTTTTTTGTAAAAGTT
GGATGATAATGCAAATCAATAGAGCATTGAAATTGGCTACATCAAAAGAGGAACGAATGAAAGATACATGAATCGGAAAC
TGAGAAAGTGATGAGACAAACTATGTACCTTTCATGTTATTCCCTTTAAGTATCATGTGCTTGATACAACAAGGAAAAAC
AACTGGTGATGTGTGCATGTGCAATGGATTATATCTGCAAACAAAAGGACATTGATTCAATTCAGATTTAGCCTACAGTC
CATCCTAAAATGGATACAACACCAGATAAAGAGAGACAAACACACACGCACTGCACCACTTGATTATACATACAGAGATA
GCAATCCCTAACTCGAAAGGACATTAAAGACAGTGTAGAAGATTGTCTTTTGAAATCAGATTGATCTCAAAACCATAGAA
ATGAATGCTGTTATCTTAATGAAAACTTTTGAGATTACGAGTTGTCTAATTTCTCCGATCAAAACACATAAATTCTCAGC
GAATAGTCACTTTTCCCGCTTATCATCCCGTGGCCGCTTATCCATACTCTTGATCAACACAGCTTATCGCTAGCTGTTCG
ATGACCTTATTTATTGATAATCAAAATAACCCCTTATATCACGTGACCTATATATTAATCATTAATGATTACCAACCTCC
AACTTTTTTCCTTCTGTATTAGTATGATTCATGAACAAATATTTTTAAAGGTTTTGTCTCCCAAATTTATAAGGTAAACT
TTTTGGAATATTCCAGAGTTAGATAATAATAGTTTCCATTAAAGAAAGACAATTAAGTTAATTAAAAAGTTACTAATCTG
TGAATTAGCCGTTGATCCGAGAGGCTCCGCCATTGGCTCCAACAGAACAAATACCGTGAATGCCCCCACTAGTGCGGTGA
GAAGCACGCGCCACCTGGGTCGTTTATAATAACTGTGGATGGCATTCGTGGCCCCTACTCTCCAAAACAAACTCACAACG
CTCCAAACAAACCATTGTCACTCATCCATAAACCTCTCTCTTTCTTCTCTCTCTCTCTCGTTTGGATCTGGCCGTTGATT
TTCTCCCGACGGCGATAAGTTTGTTGCATGAACGCCGGTG
>AT1G79070.1 | chr1:29745808-29748807 REVERSE LENGTH=3000
TATCCATGGCGTCACCGGAATCATCGCCGAGAAAAGCCGTAGGTTTTGTTTCCCACATCCCTTCTGGTTTCCTTCATTTC
TCCTCCGTCAGTAAAGGTGTTGCTAGGGTTTTAGCTTCGACCCAGATAACATTATCCCCTAAAGACTCCGCCTTTACCAT
TACTGGATCCAGTTGGAAACCCGATTTGGATTCCGGGTCGTTTTCTGATGACCCGAGAAGCGACGAGCCGAATTTGAGCG
ATAGTTTCTCTCATCTAGAAAGTTTAGTCACGGGAGGGCATAAACCCAATGTAGCTCATTCTACTCAGCTCTTGTACGAT
CTCTGCAAAGCCAATAGATTGAAGAAAGCCATTCGTGTGATTGAGCTTATGGTTAGCTCCGGGATTATACCCGATGCATC
TGCTTACACGTATTTGGTTAATCAGCTTTGTAAAAGAGGTAACGTTGGTTATGCGATGCAGCTTGTTGAGAAAATGGAAG
ATCATGGTTATCCTTCTAATACCGTTACTTACAATGCCTTGGTTCGAGGTCTTTGTATGCTTGGTAGCTTAAATCAAAGC
TTACAGTTTGTTGAGAGGTTGATGCAGAAAGGCTTAGCTCCAAATGCTTTCACTTATTCTTTCTTGCTTGAAGCAGCTTA
TAAAGAACGAGGAACCGACGAAGCTGTGAAGCTCTTAGATGAGATCATTGTGAAAGGCGGTGAACCCAATTTGGTTAGCT
ATAATGTGCTGTTGACTGGTTTCTGTAAAGAAGGGAGAACAGACGATGCCATGGCGCTGTTTAGGGAATTACCTGCAAAA
GGGTTTAAGGCAAATGTTGTGAGCTATAACATTTTGTTGAGGTGTTTGTGCTGTGATGGGAGGTGGGAGGAAGCGAATTC
GCTCTTGGCTGAGATGGACGGTGGAGATCGAGCTCCTTCAGTTGTTACCTATAACATATTGATCAATTCGTTAGCTTTTC
ATGGAAGAACAGAGCAGGCACTGCAGGTTTTAAAGGAGATGAGCAAAGGAAATCATCAGTTTAGAGTCACTGCCACGAGC
TATAATCCGGTGATCGCCCGTCTGTGCAAGGAAGGAAAAGTTGATCTTGTTGTGAAATGTCTAGACGAGATGATATACCG
GCGTTGTAAACCAAACGAAGGAACGTACAATGCAATAGGTTCGTTATGCGAGCATAACAGCAAGGTGCAGGAAGCGTTTT
ACATAATACAGAGCTTAAGCAACAAGCAGAAATGCTGCACGCATGATTTCTACAAAAGCGTAATCACGAGTCTCTGCAGG
AAAGGTAACACCTTTGCAGCGTTCCAGCTCTTGTACGAGATGACTAGGTGCGGGTTTGATCCCGATGCGCACACCTACTC
GGCTTTGATCAGAGGGCTGTGTCTGGAAGGGATGTTTACAGGAGCCATGGAGGTTTTGTCGATAATGGAAGAGAGTGAGA
ATTGTAAACCTACAGTGGATAACTTTAACGCCATGATCCTAGGGTTGTGCAAGATAAGGAGGACAGATTTGGCAATGGAG
GTGTTTGAGATGATGGTTGAGAAGAAGAGAATGCCGAATGAGACAACATATGCGATACTCGTTGAAGGGATAGCTCATGA
GGATGAATTGGAGCTGGCTAAAGAAGTTCTTGATGAGCTACGATTGCGTAAGGTTATAGGACAGAACGCAGTAGATAGGA
TTGTAATGCAGTTCAATTTAGATTGATGGGTAGGAGGCGAAGATAACGAACACCATGAGGCTTTTTTCTTTTCTATAAAA
CTTTTAGTATACAGTATTTTTTCACTGTTTGTATCATTTTTATGGAGACGATGATTCATGTAATCTTCAGGTTTAGAACA
ACAGATCAGAGATCAATAAGAATCAAGTAACACACACACATTGTGCCTAACATCTTAAAGATCCGATTGAAACAAATGGA
GACAATGTGTAAATTCTAGCAGCGAATAGGTGTAGACGATGAAGTAAAGTCTGAAACTTTCTTTTTGATTAAAATCTTAA
ACAAGTCTGAAACATAAAAGGAAGCTTATAGTAAGAACAATGTTTGCAAGAGAGAAAGGGAGAGAAGCAAGAAACAGAGT
CGCATTGTCTTCAAAGGCAAATTTACTTAGAACGCTGTCTCATCTTTCGTCTCTTCCTCTTAAGCCTCCTCATACGCTTC
TTCTTCCACTGCAAAAGAAAAACAAAAACCATTCACTAAACCCAAACTAGGATCATATTGTATGGATCAGAATTGGCTTC
TACTCACCCAAAAAAAAAAAAAAAAGAGGCAATGATCAACCATAAAATTTACATAGTAGGAGAGATCAAGATAGTGAAAT
TGAAATCGTAAATTCAACAATAACCCAAAACTTGATTAAAATCCCAACATTCTCTTCCATCAAGTACAAATCACACATAA
AATGATATGATCAATATTAGGAGAGACCAACATTGTGAGATATAAAACTCAACTGTTACAAACCAGAGTATCTCATTTCA
TACCAAATCTTCCAGAAAACAGAGCTCTTATATCAAATCCCAAATTTAACAATAACCGAACTTTTGATGAAAATCCCAAC
ATTCTCTTTCGGCAAGAGCAAAACCATGAGTAGAAATCACAATCCTAATCAATAAATTTCAATATCCTACAGGTCGTGCT
ACACTAAACCAAGGTTTCAATCTCACTCGACTGATTCTATAAACAGCAATTCACAAAATTCCCAATATACTTAAAGATCA
ACACACAACATTTTTGATAAAACCTACAGAAGCATAGCTAAAGTTGTAGATAAAAAACTGACCTTGGCTCTCATCTTGTC
GCTCTGAATCGAATCGGAGAAATGAAGGCGTCGTTAAACATATATACACACACACACATTTGTAGAAAAGCCCTAAAATA
TCTGAATCGGAAATACATTAACTTCTCAGGGCTATTTGCGTCATTATCCACACAAGGCTCTTTTTCCTCTTGAAGAAAAC
CTTAAAAAACCAACAAACTTTAGGAGAGCCTCGCCGGGAA
>AT1G79070.2 | chr1:29745808-29748807 REVERSE LENGTH=3000
TATCCATGGCGTCACCGGAATCATCGCCGAGAAAAGCCGTAGGTTTTGTTTCCCACATCCCTTCTGGTTTCCTTCATTTC
TCCTCCGTCAGTAAAGGTGTTGCTAGGGTTTTAGCTTCGACCCAGATAACATTATCCCCTAAAGACTCCGCCTTTACCAT
TACTGGATCCAGTTGGAAACCCGATTTGGATTCCGGGTCGTTTTCTGATGACCCGAGAAGCGACGAGCCGAATTTGAGCG
ATAGTTTCTCTCATCTAGAAAGTTTAGTCACGGGAGGGCATAAACCCAATGTAGCTCATTCTACTCAGCTCTTGTACGAT
CTCTGCAAAGCCAATAGATTGAAGAAAGCCATTCGTGTGATTGAGCTTATGGTTAGCTCCGGGATTATACCCGATGCATC
TGCTTACACGTATTTGGTTAATCAGCTTTGTAAAAGAGGTAACGTTGGTTATGCGATGCAGCTTGTTGAGAAAATGGAAG
ATCATGGTTATCCTTCTAATACCGTTACTTACAATGCCTTGGTTCGAGGTCTTTGTATGCTTGGTAGCTTAAATCAAAGC
TTACAGTTTGTTGAGAGGTTGATGCAGAAAGGCTTAGCTCCAAATGCTTTCACTTATTCTTTCTTGCTTGAAGCAGCTTA
TAAAGAACGAGGAACCGACGAAGCTGTGAAGCTCTTAGATGAGATCATTGTGAAAGGCGGTGAACCCAATTTGGTTAGCT
ATAATGTGCTGTTGACTGGTTTCTGTAAAGAAGGGAGAACAGACGATGCCATGGCGCTGTTTAGGGAATTACCTGCAAAA
GGGTTTAAGGCAAATGTTGTGAGCTATAACATTTTGTTGAGGTGTTTGTGCTGTGATGGGAGGTGGGAGGAAGCGAATTC
GCTCTTGGCTGAGATGGACGGTGGAGATCGAGCTCCTTCAGTTGTTACCTATAACATATTGATCAATTCGTTAGCTTTTC
ATGGAAGAACAGAGCAGGCACTGCAGGTTTTAAAGGAGATGAGCAAAGGAAATCATCAGTTTAGAGTCACTGCCACGAGC
TATAATCCGGTGATCGCCCGTCTGTGCAAGGAAGGAAAAGTTGATCTTGTTGTGAAATGTCTAGACGAGATGATATACCG
GCGTTGTAAACCAAACGAAGGAACGTACAATGCAATAGGTTCGTTATGCGAGCATAACAGCAAGGTGCAGGAAGCGTTTT
ACATAATACAGAGCTTAAGCAACAAGCAGAAATGCTGCACGCATGATTTCTACAAAAGCGTAATCACGAGTCTCTGCAGG
AAAGGTAACACCTTTGCAGCGTTCCAGCTCTTGTACGAGATGACTAGGTGCGGGTTTGATCCCGATGCGCACACCTACTC
GGCTTTGATCAGAGGGCTGTGTCTGGAAGGGATGTTTACAGGAGCCATGGAGGTTTTGTCGATAATGGAAGAGAGTGAGA
ATTGTAAACCTACAGTGGATAACTTTAACGCCATGATCCTAGGGTTGTGCAAGATAAGGAGGACAGATTTGGCAATGGAG
GTGTTTGAGATGATGGTTGAGAAGAAGAGAATGCCGAATGAGACAACATATGCGATACTCGTTGAAGGGATAGCTCATGA
GGATGAATTGGAGCTGGCTAAAGAAGTTCTTGATGAGCTACGATTGCGTAAGGTTATAGGACAGAACGCAGTAGATAGGA
TTGTAATGCAGTTCAATTTAGATTGATGGGTAGGAGGCGAAGATAACGAACACCATGAGGCTTTTTTCTTTTCTATAAAA
CTTTTAGTATACAGTATTTTTTCACTGTTTGTATCATTTTTATGGAGACGATGATTCATGTAATCTTCAGGTTTAGAACA
ACAGATCAGAGATCAATAAGAATCAAGTAACACACACACATTGTGCCTAACATCTTAAAGATCCGATTGAAACAAATGGA
GACAATGTGTAAATTCTAGCAGCGAATAGGTGTAGACGATGAAGTAAAGTCTGAAACTTTCTTTTTGATTAAAATCTTAA
ACAAGTCTGAAACATAAAAGGAAGCTTATAGTAAGAACAATGTTTGCAAGAGAGAAAGGGAGAGAAGCAAGAAACAGAGT
CGCATTGTCTTCAAAGGCAAATTTACTTAGAACGCTGTCTCATCTTTCGTCTCTTCCTCTTAAGCCTCCTCATACGCTTC
TTCTTCCACTGCAAAAGAAAAACAAAAACCATTCACTAAACCCAAACTAGGATCATATTGTATGGATCAGAATTGGCTTC
TACTCACCCAAAAAAAAAAAAAAAAGAGGCAATGATCAACCATAAAATTTACATAGTAGGAGAGATCAAGATAGTGAAAT
TGAAATCGTAAATTCAACAATAACCCAAAACTTGATTAAAATCCCAACATTCTCTTCCATCAAGTACAAATCACACATAA
AATGATATGATCAATATTAGGAGAGACCAACATTGTGAGATATAAAACTCAACTGTTACAAACCAGAGTATCTCATTTCA
TACCAAATCTTCCAGAAAACAGAGCTCTTATATCAAATCCCAAATTTAACAATAACCGAACTTTTGATGAAAATCCCAAC
ATTCTCTTTCGGCAAGAGCAAAACCATGAGTAGAAATCACAATCCTAATCAATAAATTTCAATATCCTACAGGTCGTGCT
ACACTAAACCAAGGTTTCAATCTCACTCGACTGATTCTATAAACAGCAATTCACAAAATTCCCAATATACTTAAAGATCA
ACACACAACATTTTTGATAAAACCTACAGAAGCATAGCTAAAGTTGTAGATAAAAAACTGACCTTGGCTCTCATCTTGTC
GCTCTGAATCGAATCGGAGAAATGAAGGCGTCGTTAAACATATATACACACACACACATTTGTAGAAAAGCCCTAAAATA
TCTGAATCGGAAATACATTAACTTCTCAGGGCTATTTGCGTCATTATCCACACAAGGCTCTTTTTCCTCTTGAAGAAAAC
CTTAAAAAACCAACAAACTTTAGGAGAGCCTCGCCGGGAA
>AT1G79080.1 | chr1:29748833-29751832 REVERSE LENGTH=3000
TTTCATGTACTGTCTGTAAAACTTCGCATCATAGCTTTACTTACTTCTGTGTATTTATGTATGTCAAATCTGTGTCTGTC
AGTTTACTTTTAACGTTATGATTTAGAGTGAGCTGTTTTAACTCCATTCTCCTTATCCATATGTTTCAACGATCTGCCCT
GGTTTCTTATACATTCCCATGGTTTTTCATCTATCTTGCAAGCAAAGCTTTAGTTTGTGGTTTAACATTTCAATGGTTTC
TCTCAGATTCTTTAGCTGCTGAGTGGACCCATGGGGAAGAGTTACCAAATTGGTACGGCCGGCAAATACTGGACTCTGAT
GCCATTAAAGATGACAAGGTGTGGTCAGCACAGCCATTTTCATCTCTGGACCGTGTTGAGCAGAGAATCCCTGACAGAAC
AAAATTGTATCCAGAACCACAACGTCAACTGCATCAAGACCATAATCAACAACAGTTTTCCAGCGAACCAATTCTTGTCC
CGAAGTCATCTTTTGTTTCATACCCTCCTCCAGGCAGCATATCACCAGATCAGCGTTTAGGACACCCTAATATACCATAT
CAATCTGGTGGGCCTCAAATGGGATCGCCAAACTTTTCTCCTTTTCCAAATTTGCAGCCTCAGTTGCCTAGCATGCATCA
TGGATCACCGCAGCATACTGGAAACAGGCCTCAGTTTCGTCCTGCTCTTCCTCTGAATAATCTCCCTCCAGCTCAATGGA
TGAATCGTCAAAATATGCATCCTGGGGATAGTTCCGGGATCATGAATAATGCGATGCTACAACAGCCTCCTCATCAAAAC
GGTTTGATGCCTCCACAGATGCAGGGCTCTCAGAATAGGTTACCACATCCGATGCAGCCTCCTCTCGGGCATATGCCAGG
AATGCAGCCTCAGTTATTTAATTCCCATCTTTCTCGATCATCATCCTCTGGAAATTATGATGGAATGCTTGGGTTTGGTG
ATCTGAGGGAAGTAAGACCAGGATCAGGTCATGGGAACAGACAGAATGTGCGTTTTCCCCAACAAGGCTTTGATGCTGGC
GTTCAGAGAAGATATCCATTCCGGTCTAAATATATGTCAGCTGGTGAGATAGAGAATATACTGAGAATGCAGCTTGTTGC
TACACACAGCAATGATCCTTATGTTGATGATTACTATCACCAAGCCTGTCTTGCTAAGAAATCTGCAGGTGCAAAACTGA
AGCATCATTTCTGTCCAAATCATTTGAGGGACCTTCAACAGCGTGCACGGTCGAACAACGAGCCCCATGCTTTTCTTCAG
GTTGAGGCTCTTGGTAGGGTTCCTTTCTCTTCAATCCGCAGGCCTCGTCCTCTGCTTGAAGTGGACCCTCCAAATTCAGC
TAAATTTGGTAATGCAGAGCATAAACCTACGGATAAGCCCCTTGATCAAGAGCCGATGCTTGCAGCTAGAGTGTACATTG
AGGATGGTCTTTGTCTCCTCCTTGAAGTTGATGATATAGATCGTTTCTTGGAGTTTAACCAACTCCAGGACGGAGGACAC
CAGTTGAAACAAAGACGACAAGCATTGTTGCAGAGCCTTGCGGTTTCACTTCAGCTCGGTGATCCCCTCGCCAAGAATGG
GCAAAGCCAGTCTCTTGATGATTTTCTCTTTCTAAGGGTTATCTCTCTTCCAAAGGGTCGAAAGCTACTTATAAGGTATC
TTCAGCTAATTTTCCCTGGCAGCGACCTAATGCGGATAGTTTGCATGGCCATTTTCCGTCATTTAAGGTCATTGTTCGGA
GTCCTTTCATCTGACCCCGATATCATCAAAACCACAAATAAGCTTGCAACAGTTATCAACTTGTGCATTCAAAACATGGA
GTTAGGACCGGTAAGCACGTGTCTAGCAGCGGTGTCTTGTTCTTCTGAGCAGGCACCGCTCCGCCCCTTAGGCAGTCCTG
TTGGAGACGGAGCTTCCACAGTATTGAAATCAATACTCGACAGAGCTTCCGAGCTTATCCGGGCTAATAATTTCAACAAC
GCAGGGATAGCTCTATGGCGCGCTTCCTTTAATGAGTTCTTTAATATGTTGATGAGGTACTGCATCAGCAAATACGATAG
CATCATGCAGAGTTTGCAATTGCCACCGCATTTTGCCACTGAGATATCTGAAGAAGCTGCAAAAGCCATTGTCCGCGAAA
TGCCAATAGAGCTTCTACGTTCAAGTTTCCCACACATTGATGAGCAGCAAAAGAGGATACTGATGGAGTTTTTGAAACGA
TCTATGCTCGGAAGCCAGAAAACCGAGCCAGTATTAAGTTGATAGGATGAAGATTGAAACAGTAAAATCAAAGAAACTGT
ATGGTGAAGTCTGTATATGAAGGCATAAAGATCACGCAGATACCGCGGGAAGAAAGGTAGAGAGAATCGATTCAAACTAT
TTCTATTTGCATCAGAGAGTTAGGATTCTTCCTTCAAATGGACAATACTGGTTTTGTGTCTTATAGGTAAAAGCAGTGGA
GAAGAAGTTTGGTCTCTGTACAGAGAAAAAAGTCTTTAGGTTTTGCAGAACTTATGAAGAGGTTTCAGGCATTTGTATTT
CTGTCTTTTGTTTAGTTGATCTCATTGTCGTTTCGATATTTGTTTTTGAAACCTTGTTTATGTTTTTGATAAATTCTCTT
TCCTTTTTTTTTCTTACTCTGTTTTACCAATAAACATTCTGAGTTATGCTTTGGTAATGATTACTCAATTTGTTCTTCGT
ACCATCTTCTCTCACAAGCTCGAGCATTCACGTTTCGGCTAAAAGAGTGGTGTACACGCGCATGTTTGGACGCGTTGATA
ACAGAGGCGGAGGAAAAAAGGAACCAAACCTTTCGGATCTAAAGAAGAACACAAGAATGAAAAATAATTAGATTGAATTT
GATTTAGGATCAGAGAGTGGGAAAGTACATAATGATCCTTTTCTTTTCTGGGTTGTTCGTAAAACCCAAAACTTTCATTT
CATCTCCTTCCTTTTTCTGATTGCTGTCCGATTTTAAGCC
>AT1G79090.2 | chr1:29752946-29755945 REVERSE LENGTH=3000
TTCACTTTCACCACCAAATCAAGAATTGGTTAATCAGTTTGAATCAAAAGTATAGATTAGACAGCAGGTTATTGTGTTGT
TCTTAAAAGTAACTTACACATATCCATCACTACAGGAGCCCTACTTCAAGTCCCTACCTTTGACTAGACCGATCAGTCAC
ATTCGTACGATCTAAGCAGAGTAAATGCGAGCATGAGTCTCATATGGTCACTTCACACTTTCTTTATCAGGTCTTGCGAG
GTGGCGGTAGTTGCTACTGCTGCTACTGTTGCTGCTGCTCCTTTTCATTCCTCTCAAAGGCCTACGCGTAGCAAAATCCC
ACAAGGTGATTCTTTTCGCTCTTTAATCAGATTTGAAAGCAAAACATTGATAGGAAATTTTCTAGTTTGGTGGAATGATC
ATCCACGTTATTGTATCTTGCGTTTGATCGCAAACTTATGAACTAGTAGATCCAAGATAACAATGACAACACGATTTTAA
AATGCGTTTCTATATTAGGCACTGATAAAAGTTGTGATATCAGACTGGAAAACACCAATTGCAAAAAGATATCTAGTCAA
AAGACAAGGCCTAATGTGAAAGTTTCACTGAATGCTTTTAAGTTTCAACAAAGAAGCATAGCAGATGAAGGGGTTAAACT
CAATGTTCCTACACTTTACTAAACCGGGACCTTCTTTTTAGATCCCCATGTGTTCACACAGTAAAATAGCTTGACCATAA
AACACTATGAGAAGTATAGTGATTGTAGAACAGTCTTACTGGTTTGAACTGTGGCTCCTTGATATCTTCCTAGGAGCCTA
TTAGTTGACACTAGCTAGAACGTCAACACATAACACAACAAGGGCATCTCTTTATTTCTTTAGCTGAAAAGGGGTCTGCA
ACAAGCCATAACTTATGGGGCCTTGGGGAACTAGAGTAGGAAGATGACCTTCTACGCTGCCAGTTAAACATCTTCCCCTG
TTCAGAACCAAAGAGGAGATTACAGTTTTAAGTTTTAACTATAACTGAGTATGATTACAATGGACAAACACTACTCGGTA
AGGAGCTACAATAGCAGAATTTACATACTAGATCTTGGCAATTCGATACCAAAGGCCATTAAGTCATAGTTGACTAAAGT
TTATTGGAGCTGGTAGACCATACGTTTCTAAATCAAAATAACACAAAGCAGGATCTTGGATCATACTTATGAACTAGGAG
TCTAATATGTACCGTAGTAGCTGTGCAATCACAACAGATAATCAAATCTAACACTGACAAATATACAAAGGTTTAACCAT
TACCTGCGGGGTGATATCGACCTTGAACGCGAACGAGCATGCTATTGCCTACAAATTGGTTATCGGCCACGTCTGCGGTC
TGCGGATTGGATACCTTCTTCTTGGAAGGGACCTGCATGTGTGCATTCAAGAAATAATCCATCAAATGAAAACTAATACA
ATGTAGGCAGAACATCTATAAAATTGAAACACTAATGCATTGAGTTGCATACACTATAAATAAATTGATCTCATCCTCTA
ATTACTACAATGCAGCTCTTTAAACACAAATTTATCGTCACCTAAGAGGAGAACGTCTTAGAGCAGGACTGCCACGGATC
CTTCGAGGGTAACCCTCCAGCTGACAGATAAAAGGTGAGACAGTGAACTGAAATGGTATTGAACCTCAGACGAGGAAACT
GAAACCGTTTTGGAGGAGAACGGCCGCTAGAAGAGGACACTGGCCTGCGTATGGGTGATCCACCACTCATAGGCAGAGGT
GATTATCATATTTCTCAATGTCAGTACCAACATTATCAGATTTTAAAGCATCTCCCTTTGGATCACTTGAAACATACACC
ATCCATGTACAGCTGTGGTTTCTCAGCATCAGCTATTTTTGCCTTGAATTCAACATATGCATCTCCTCTTGAAAGATTAG
CCTGTTAATGTCAATCGAAATTATGAGTAAAGTACTTAGGAAACAAATCTGCAAACCAGCCAAGAGCAATTGATAAGAAA
CTTACAGCTCGATCTATCGCAAGTTGAACATGAATGATTTCACCAAAATCGCCTGCACATAAGGAAAAAAGGAACATCAC
TGAAATTGGATTTAAGCGATATAACAACATTCGAGCATTGATTTGACAATTTAAATGTGTAATTGTAATGAGTCCACTTC
GTATAAGATAACCAAATTACCAAATCCAATCTCTAATTAATCAAATTGGAGAAGAATAAGAAGAAGACGACGATGATCTT
GAACTGGAGCGGGAGCGTGAGCGGGAAATAGACCACGAAAGACTCGAATCTTCGCCATGGCCAGATTCAGATTCTAGCGC
GCTTGTAAGGTTAACCCCAGACCCAACCCTAACGGCTACCTGTCGATTTACACACAAACACACACGAGTCCGCACGTGAC
AAGTCATGGGTTGGGTAAGTTAACTATAATGAACGACAAATAAATAATTAAACTTACTAAAGCAAATTATAGTTTGACAA
AAATAGTCTTAATTTTCAGATTATTAGTTGGATATGCATAGTTTATTCAACTTTTCTCTTAATATTTTTATTACATGATT
TTTTTTATTTTTGGAGATTTATCAGTTTTTTTTGTTTTAATAATAGTTTTTAGATAATTTGGAAAAGCAATGATCTCTGC
ATCATCAATCATAAAAATTAAAAAAATAAGGCCTCGTCGCTATATCTTCTCTCTAGGGTTCGCTGTTGCTTTTTCATCTT
CTTCTTCTCCTTCTCTGTTTCTCTGCTTTCGTCACGAAAGGGCGATATGTATTGTTTCTCAGTAGGAAGCTCGTTACTCT
GATTCGATTCGATTCTCAATCCTTTCATCAAACCGTTTTGGGACTTCGGATTTTCATATTAAGGTAGCGTATCCGCTTAG
GGATCCAATTTTCTCCGAGAATTGTCTCCTTCTACAATCTGATTCTCCTCGATTTTTCCAGTTTTCAAAGCAGTCAATTA
GGGTTTGTAGACTAATTCGGATTTGGAGACGGTAGCGGTT
>AT1G79090.3 | chr1:29752946-29755945 REVERSE LENGTH=3000
TTCACTTTCACCACCAAATCAAGAATTGGTTAATCAGTTTGAATCAAAAGTATAGATTAGACAGCAGGTTATTGTGTTGT
TCTTAAAAGTAACTTACACATATCCATCACTACAGGAGCCCTACTTCAAGTCCCTACCTTTGACTAGACCGATCAGTCAC
ATTCGTACGATCTAAGCAGAGTAAATGCGAGCATGAGTCTCATATGGTCACTTCACACTTTCTTTATCAGGTCTTGCGAG
GTGGCGGTAGTTGCTACTGCTGCTACTGTTGCTGCTGCTCCTTTTCATTCCTCTCAAAGGCCTACGCGTAGCAAAATCCC
ACAAGGTGATTCTTTTCGCTCTTTAATCAGATTTGAAAGCAAAACATTGATAGGAAATTTTCTAGTTTGGTGGAATGATC
ATCCACGTTATTGTATCTTGCGTTTGATCGCAAACTTATGAACTAGTAGATCCAAGATAACAATGACAACACGATTTTAA
AATGCGTTTCTATATTAGGCACTGATAAAAGTTGTGATATCAGACTGGAAAACACCAATTGCAAAAAGATATCTAGTCAA
AAGACAAGGCCTAATGTGAAAGTTTCACTGAATGCTTTTAAGTTTCAACAAAGAAGCATAGCAGATGAAGGGGTTAAACT
CAATGTTCCTACACTTTACTAAACCGGGACCTTCTTTTTAGATCCCCATGTGTTCACACAGTAAAATAGCTTGACCATAA
AACACTATGAGAAGTATAGTGATTGTAGAACAGTCTTACTGGTTTGAACTGTGGCTCCTTGATATCTTCCTAGGAGCCTA
TTAGTTGACACTAGCTAGAACGTCAACACATAACACAACAAGGGCATCTCTTTATTTCTTTAGCTGAAAAGGGGTCTGCA
ACAAGCCATAACTTATGGGGCCTTGGGGAACTAGAGTAGGAAGATGACCTTCTACGCTGCCAGTTAAACATCTTCCCCTG
TTCAGAACCAAAGAGGAGATTACAGTTTTAAGTTTTAACTATAACTGAGTATGATTACAATGGACAAACACTACTCGGTA
AGGAGCTACAATAGCAGAATTTACATACTAGATCTTGGCAATTCGATACCAAAGGCCATTAAGTCATAGTTGACTAAAGT
TTATTGGAGCTGGTAGACCATACGTTTCTAAATCAAAATAACACAAAGCAGGATCTTGGATCATACTTATGAACTAGGAG
TCTAATATGTACCGTAGTAGCTGTGCAATCACAACAGATAATCAAATCTAACACTGACAAATATACAAAGGTTTAACCAT
TACCTGCGGGGTGATATCGACCTTGAACGCGAACGAGCATGCTATTGCCTACAAATTGGTTATCGGCCACGTCTGCGGTC
TGCGGATTGGATACCTTCTTCTTGGAAGGGACCTGCATGTGTGCATTCAAGAAATAATCCATCAAATGAAAACTAATACA
ATGTAGGCAGAACATCTATAAAATTGAAACACTAATGCATTGAGTTGCATACACTATAAATAAATTGATCTCATCCTCTA
ATTACTACAATGCAGCTCTTTAAACACAAATTTATCGTCACCTAAGAGGAGAACGTCTTAGAGCAGGACTGCCACGGATC
CTTCGAGGGTAACCCTCCAGCTGACAGATAAAAGGTGAGACAGTGAACTGAAATGGTATTGAACCTCAGACGAGGAAACT
GAAACCGTTTTGGAGGAGAACGGCCGCTAGAAGAGGACACTGGCCTGCGTATGGGTGATCCACCACTCATAGGCAGAGGT
GATTATCATATTTCTCAATGTCAGTACCAACATTATCAGATTTTAAAGCATCTCCCTTTGGATCACTTGAAACATACACC
ATCCATGTACAGCTGTGGTTTCTCAGCATCAGCTATTTTTGCCTTGAATTCAACATATGCATCTCCTCTTGAAAGATTAG
CCTGTTAATGTCAATCGAAATTATGAGTAAAGTACTTAGGAAACAAATCTGCAAACCAGCCAAGAGCAATTGATAAGAAA
CTTACAGCTCGATCTATCGCAAGTTGAACATGAATGATTTCACCAAAATCGCCTGCACATAAGGAAAAAAGGAACATCAC
TGAAATTGGATTTAAGCGATATAACAACATTCGAGCATTGATTTGACAATTTAAATGTGTAATTGTAATGAGTCCACTTC
GTATAAGATAACCAAATTACCAAATCCAATCTCTAATTAATCAAATTGGAGAAGAATAAGAAGAAGACGACGATGATCTT
GAACTGGAGCGGGAGCGTGAGCGGGAAATAGACCACGAAAGACTCGAATCTTCGCCATGGCCAGATTCAGATTCTAGCGC
GCTTGTAAGGTTAACCCCAGACCCAACCCTAACGGCTACCTGTCGATTTACACACAAACACACACGAGTCCGCACGTGAC
AAGTCATGGGTTGGGTAAGTTAACTATAATGAACGACAAATAAATAATTAAACTTACTAAAGCAAATTATAGTTTGACAA
AAATAGTCTTAATTTTCAGATTATTAGTTGGATATGCATAGTTTATTCAACTTTTCTCTTAATATTTTTATTACATGATT
TTTTTTATTTTTGGAGATTTATCAGTTTTTTTTGTTTTAATAATAGTTTTTAGATAATTTGGAAAAGCAATGATCTCTGC
ATCATCAATCATAAAAATTAAAAAAATAAGGCCTCGTCGCTATATCTTCTCTCTAGGGTTCGCTGTTGCTTTTTCATCTT
CTTCTTCTCCTTCTCTGTTTCTCTGCTTTCGTCACGAAAGGGCGATATGTATTGTTTCTCAGTAGGAAGCTCGTTACTCT
GATTCGATTCGATTCTCAATCCTTTCATCAAACCGTTTTGGGACTTCGGATTTTCATATTAAGGTAGCGTATCCGCTTAG
GGATCCAATTTTCTCCGAGAATTGTCTCCTTCTACAATCTGATTCTCCTCGATTTTTCCAGTTTTCAAAGCAGTCAATTA
GGGTTTGTAGACTAATTCGGATTTGGAGACGGTAGCGGTT
>AT1G79090.1 | chr1:29752946-29755945 REVERSE LENGTH=3000
TTCACTTTCACCACCAAATCAAGAATTGGTTAATCAGTTTGAATCAAAAGTATAGATTAGACAGCAGGTTATTGTGTTGT
TCTTAAAAGTAACTTACACATATCCATCACTACAGGAGCCCTACTTCAAGTCCCTACCTTTGACTAGACCGATCAGTCAC
ATTCGTACGATCTAAGCAGAGTAAATGCGAGCATGAGTCTCATATGGTCACTTCACACTTTCTTTATCAGGTCTTGCGAG
GTGGCGGTAGTTGCTACTGCTGCTACTGTTGCTGCTGCTCCTTTTCATTCCTCTCAAAGGCCTACGCGTAGCAAAATCCC
ACAAGGTGATTCTTTTCGCTCTTTAATCAGATTTGAAAGCAAAACATTGATAGGAAATTTTCTAGTTTGGTGGAATGATC
ATCCACGTTATTGTATCTTGCGTTTGATCGCAAACTTATGAACTAGTAGATCCAAGATAACAATGACAACACGATTTTAA
AATGCGTTTCTATATTAGGCACTGATAAAAGTTGTGATATCAGACTGGAAAACACCAATTGCAAAAAGATATCTAGTCAA
AAGACAAGGCCTAATGTGAAAGTTTCACTGAATGCTTTTAAGTTTCAACAAAGAAGCATAGCAGATGAAGGGGTTAAACT
CAATGTTCCTACACTTTACTAAACCGGGACCTTCTTTTTAGATCCCCATGTGTTCACACAGTAAAATAGCTTGACCATAA
AACACTATGAGAAGTATAGTGATTGTAGAACAGTCTTACTGGTTTGAACTGTGGCTCCTTGATATCTTCCTAGGAGCCTA
TTAGTTGACACTAGCTAGAACGTCAACACATAACACAACAAGGGCATCTCTTTATTTCTTTAGCTGAAAAGGGGTCTGCA
ACAAGCCATAACTTATGGGGCCTTGGGGAACTAGAGTAGGAAGATGACCTTCTACGCTGCCAGTTAAACATCTTCCCCTG
TTCAGAACCAAAGAGGAGATTACAGTTTTAAGTTTTAACTATAACTGAGTATGATTACAATGGACAAACACTACTCGGTA
AGGAGCTACAATAGCAGAATTTACATACTAGATCTTGGCAATTCGATACCAAAGGCCATTAAGTCATAGTTGACTAAAGT
TTATTGGAGCTGGTAGACCATACGTTTCTAAATCAAAATAACACAAAGCAGGATCTTGGATCATACTTATGAACTAGGAG
TCTAATATGTACCGTAGTAGCTGTGCAATCACAACAGATAATCAAATCTAACACTGACAAATATACAAAGGTTTAACCAT
TACCTGCGGGGTGATATCGACCTTGAACGCGAACGAGCATGCTATTGCCTACAAATTGGTTATCGGCCACGTCTGCGGTC
TGCGGATTGGATACCTTCTTCTTGGAAGGGACCTGCATGTGTGCATTCAAGAAATAATCCATCAAATGAAAACTAATACA
ATGTAGGCAGAACATCTATAAAATTGAAACACTAATGCATTGAGTTGCATACACTATAAATAAATTGATCTCATCCTCTA
ATTACTACAATGCAGCTCTTTAAACACAAATTTATCGTCACCTAAGAGGAGAACGTCTTAGAGCAGGACTGCCACGGATC
CTTCGAGGGTAACCCTCCAGCTGACAGATAAAAGGTGAGACAGTGAACTGAAATGGTATTGAACCTCAGACGAGGAAACT
GAAACCGTTTTGGAGGAGAACGGCCGCTAGAAGAGGACACTGGCCTGCGTATGGGTGATCCACCACTCATAGGCAGAGGT
GATTATCATATTTCTCAATGTCAGTACCAACATTATCAGATTTTAAAGCATCTCCCTTTGGATCACTTGAAACATACACC
ATCCATGTACAGCTGTGGTTTCTCAGCATCAGCTATTTTTGCCTTGAATTCAACATATGCATCTCCTCTTGAAAGATTAG
CCTGTTAATGTCAATCGAAATTATGAGTAAAGTACTTAGGAAACAAATCTGCAAACCAGCCAAGAGCAATTGATAAGAAA
CTTACAGCTCGATCTATCGCAAGTTGAACATGAATGATTTCACCAAAATCGCCTGCACATAAGGAAAAAAGGAACATCAC
TGAAATTGGATTTAAGCGATATAACAACATTCGAGCATTGATTTGACAATTTAAATGTGTAATTGTAATGAGTCCACTTC
GTATAAGATAACCAAATTACCAAATCCAATCTCTAATTAATCAAATTGGAGAAGAATAAGAAGAAGACGACGATGATCTT
GAACTGGAGCGGGAGCGTGAGCGGGAAATAGACCACGAAAGACTCGAATCTTCGCCATGGCCAGATTCAGATTCTAGCGC
GCTTGTAAGGTTAACCCCAGACCCAACCCTAACGGCTACCTGTCGATTTACACACAAACACACACGAGTCCGCACGTGAC
AAGTCATGGGTTGGGTAAGTTAACTATAATGAACGACAAATAAATAATTAAACTTACTAAAGCAAATTATAGTTTGACAA
AAATAGTCTTAATTTTCAGATTATTAGTTGGATATGCATAGTTTATTCAACTTTTCTCTTAATATTTTTATTACATGATT
TTTTTTATTTTTGGAGATTTATCAGTTTTTTTTGTTTTAATAATAGTTTTTAGATAATTTGGAAAAGCAATGATCTCTGC
ATCATCAATCATAAAAATTAAAAAAATAAGGCCTCGTCGCTATATCTTCTCTCTAGGGTTCGCTGTTGCTTTTTCATCTT
CTTCTTCTCCTTCTCTGTTTCTCTGCTTTCGTCACGAAAGGGCGATATGTATTGTTTCTCAGTAGGAAGCTCGTTACTCT
GATTCGATTCGATTCTCAATCCTTTCATCAAACCGTTTTGGGACTTCGGATTTTCATATTAAGGTAGCGTATCCGCTTAG
GGATCCAATTTTCTCCGAGAATTGTCTCCTTCTACAATCTGATTCTCCTCGATTTTTCCAGTTTTCAAAGCAGTCAATTA
GGGTTTGTAGACTAATTCGGATTTGGAGACGGTAGCGGTT
>AT1G79100.1 | chr1:29750648-29753647 FORWARD LENGTH=3000
CAGATTTCTTAGCAAGACAGGCTTGGTGATAGTAATCATCAACATAAGGATCATTGCTGTGTGTAGCAACAAGCTGCATT
CTCAGTATATTCTCTATCTCACCAGCTGACATATATTTAGACCGGAATGGATATCTTCTCTGAACGCCAGCATCAAAGCC
TTGTTGGGGAAAACGCACATTCTGTCTGTTCCCATGACCTGATCCTGGTCTTACTTCCCTCAGATCACCAAACCCAAGCA
TTCCATCATAATTTCCAGAGGATGATGATCGAGAAAGATGGGAATTAAATAACTGAGGCTGCATTCCTGGCATATGCCCG
AGAGGAGGCTGCATCGGATGTGGTAACCTATTCTGAGAGCCCTGCATCTGTGGAGGCATCAAACCGTTTTGATGAGGAGG
CTGTTGTAGCATCGCATTATTCATGATCCCGGAACTATCCCCAGGATGCATATTTTGACGATTCATCCATTGAGCTGGAG
GGAGATTATTCAGAGGAAGAGCAGGACGAAACTGAGGCCTGTTTCCAGTATGCTGCGGTGATCCATGATGCATGCTAGGC
AACTGAGGCTGCAAATTTGGAAAAGGAGAAAAGTTTGGCGATCCCATTTGAGGCCCACCAGATTGATATGGTATATTAGG
GTGTCCTAAACGCTGATCTGGTGATATGCTGCCTGGAGGAGGGTATGAAACAAAAGATGACTTCGGGACAAGAATTGGTT
CGCTGGAAAACTGTTGTTGATTATGGTCTTGATGCAGTTGACGTTGTGGTTCTGGATACAATTTTGTTCTGTCAGGGATT
CTCTGCTCAACACGGTCCAGAGATGAAAATGGCTGTGCTGACCACACCTTGTCATCTTTAATGGCATCAGAGTCCAGTAT
TTGCCGGCCGTACCAATTTGGTAACTCTTCCCCATGGGTCCACTCAGCAGCTAAAGAATCTGAGAGAAACCATTGAAATG
TTAAACCACAAACTAAAGCTTTGCTTGCAAGATAGATGAAAAACCATGGGAATGTATAAGAAACCAGGGCAGATCGTTGA
AACATATGGATAAGGAGAATGGAGTTAAAACAGCTCACTCTAAATCATAACGTTAAAAGTAAACTGACAGACACAGATTT
GACATACATAAATACACAGAAGTAAGTAAAGCTATGATGCGAAGTTTTACAGACAGTACATGAAATATTAAATCAATGCA
ATACACAGAAATAAATTGATCAAGTATTCTTTCACAAGGATTTGATGACAACATTAGGGCAAATAGGAACTCACTCTGAC
TTGATCGCCTATCAGTGATTGGCCCCGTATTACTATACACATCAGGTTCCCTATTCAACTGTAAAAGCAAAGATAAAAAT
CCTCAGTCACAAGCTTCTTCAAAGCAATCTTACCATTTTGAAAATATAATGAGAAAGAAAACAGAAGTATAGGATGCAAG
TGTGATCACTTCTAACGCGTATTAAAGCTAGCTAACCTTTGAAAAAGTACTAGCAAGATCATCAACGTCAGACAGAAGTC
TAGAATCTCCAACCTGCAAATATTGGGGAGGGATTGTCAGTCACTCCAGTATATGAACCTAAGATATAAAACCGAAGAAA
AAGCTTCATCCCTTCCAAAAATAAAGCTGATCTGGTTCCCTACAAAGATGGTAGCTAAGAGAAATAAGGTGAGAATAACC
TCTTCCTTATCAAATGAAAAGTCTTCTGCTATTCCAGTGAAAGACAAAATCTCATCTTCTTCTTCCAATCCACCCAGCTC
AACCTCCTCGACAACATCGTTCCCAAAAAAGGCATATTGAGATGCATCAAACATTGTGTTACCTGCACAAAAGAAACCTT
CAGTTAGACAAGCCCAAACAAGAGATGAAACTATAAGACTCTGATGCAAGTTTGATCTAAACCTGAAACATTCTTCCGGA
AATTGCTCAATCGGAGAGAATCTCAACAGGCATAATATGGTTTCTCATTTCACGATTTAAATTAGCAACTAAGTCTTCCC
TAATCTTCTTCGTGGGAGTACAAGACAATGAAAGTAAATAAAATCTAACGAAGACCAAGGTCTAACGAATCAACTAAGAG
GCAATTCAAGTTTTATATACTCCTAAACAGTTGAAGAACAAGAACCAACTAGATCCAGATTCAATCTAACAGAGAACAAG
ACGCCGAATTCAAAAGAGCAGAAACAAAACAAATCCGAGAAAAAAGAAGAACAAACCTGTAGAATTATCTCCAAATTTCT
TAAGATCCTGAGTTACGGGAGCTTGATTTAAACTACTCCCGATTCCAAAAGCGTCCATAACCGCTACCGTCTCCAAATCC
GAATTAGTCTACAAACCCTAATTGACTGCTTTGAAAACTGGAAAAATCGAGGAGAATCAGATTGTAGAAGGAGACAATTC
TCGGAGAAAATTGGATCCCTAAGCGGATACGCTACCTTAATATGAAAATCCGAAGTCCCAAAACGGTTTGATGAAAGGAT
TGAGAATCGAATCGAATCAGAGTAACGAGCTTCCTACTGAGAAACAATACATATCGCCCTTTCGTGACGAAAGCAGAGAA
ACAGAGAAGGAGAAGAAGAAGATGAAAAAGCAACAGCGAACCCTAGAGAGAAGATATAGCGACGAGGCCTTATTTTTTTA
ATTTTTATGATTGATGATGCAGAGATCATTGCTTTTCCAAATTATCTAAAAACTATTATTAAAACAAAAAAAACTGATAA
ATCTCCAAAAATAAAAAAAATCATGTAATAAAAATATTAAGAGAAAAGTTGAATAAACTATGCATATCCAACTAATAATC
TGAAAATTAAGACTATTTTTGTCAAACTATAATTTGCTTTAGTAAGTTTAATTATTTATTTGTCGTTCATTATAGTTAAC
TTACCCAACCCATGACTTGTCACGTGCGGACTCGTGTGTGTTTGTGTGTAAATCGACAGGTAGCCGTTAGGGTTGGGTCT
GGGGTTAACCTTACAAGCGCGCTAGAATCTGAATCTGGCC
>AT1G79103.1 | chr1:29751548-29754547 FORWARD LENGTH=3000
GTAACTCTTCCCCATGGGTCCACTCAGCAGCTAAAGAATCTGAGAGAAACCATTGAAATGTTAAACCACAAACTAAAGCT
TTGCTTGCAAGATAGATGAAAAACCATGGGAATGTATAAGAAACCAGGGCAGATCGTTGAAACATATGGATAAGGAGAAT
GGAGTTAAAACAGCTCACTCTAAATCATAACGTTAAAAGTAAACTGACAGACACAGATTTGACATACATAAATACACAGA
AGTAAGTAAAGCTATGATGCGAAGTTTTACAGACAGTACATGAAATATTAAATCAATGCAATACACAGAAATAAATTGAT
CAAGTATTCTTTCACAAGGATTTGATGACAACATTAGGGCAAATAGGAACTCACTCTGACTTGATCGCCTATCAGTGATT
GGCCCCGTATTACTATACACATCAGGTTCCCTATTCAACTGTAAAAGCAAAGATAAAAATCCTCAGTCACAAGCTTCTTC
AAAGCAATCTTACCATTTTGAAAATATAATGAGAAAGAAAACAGAAGTATAGGATGCAAGTGTGATCACTTCTAACGCGT
ATTAAAGCTAGCTAACCTTTGAAAAAGTACTAGCAAGATCATCAACGTCAGACAGAAGTCTAGAATCTCCAACCTGCAAA
TATTGGGGAGGGATTGTCAGTCACTCCAGTATATGAACCTAAGATATAAAACCGAAGAAAAAGCTTCATCCCTTCCAAAA
ATAAAGCTGATCTGGTTCCCTACAAAGATGGTAGCTAAGAGAAATAAGGTGAGAATAACCTCTTCCTTATCAAATGAAAA
GTCTTCTGCTATTCCAGTGAAAGACAAAATCTCATCTTCTTCTTCCAATCCACCCAGCTCAACCTCCTCGACAACATCGT
TCCCAAAAAAGGCATATTGAGATGCATCAAACATTGTGTTACCTGCACAAAAGAAACCTTCAGTTAGACAAGCCCAAACA
AGAGATGAAACTATAAGACTCTGATGCAAGTTTGATCTAAACCTGAAACATTCTTCCGGAAATTGCTCAATCGGAGAGAA
TCTCAACAGGCATAATATGGTTTCTCATTTCACGATTTAAATTAGCAACTAAGTCTTCCCTAATCTTCTTCGTGGGAGTA
CAAGACAATGAAAGTAAATAAAATCTAACGAAGACCAAGGTCTAACGAATCAACTAAGAGGCAATTCAAGTTTTATATAC
TCCTAAACAGTTGAAGAACAAGAACCAACTAGATCCAGATTCAATCTAACAGAGAACAAGACGCCGAATTCAAAAGAGCA
GAAACAAAACAAATCCGAGAAAAAAGAAGAACAAACCTGTAGAATTATCTCCAAATTTCTTAAGATCCTGAGTTACGGGA
GCTTGATTTAAACTACTCCCGATTCCAAAAGCGTCCATAACCGCTACCGTCTCCAAATCCGAATTAGTCTACAAACCCTA
ATTGACTGCTTTGAAAACTGGAAAAATCGAGGAGAATCAGATTGTAGAAGGAGACAATTCTCGGAGAAAATTGGATCCCT
AAGCGGATACGCTACCTTAATATGAAAATCCGAAGTCCCAAAACGGTTTGATGAAAGGATTGAGAATCGAATCGAATCAG
AGTAACGAGCTTCCTACTGAGAAACAATACATATCGCCCTTTCGTGACGAAAGCAGAGAAACAGAGAAGGAGAAGAAGAA
GATGAAAAAGCAACAGCGAACCCTAGAGAGAAGATATAGCGACGAGGCCTTATTTTTTTAATTTTTATGATTGATGATGC
AGAGATCATTGCTTTTCCAAATTATCTAAAAACTATTATTAAAACAAAAAAAACTGATAAATCTCCAAAAATAAAAAAAA
TCATGTAATAAAAATATTAAGAGAAAAGTTGAATAAACTATGCATATCCAACTAATAATCTGAAAATTAAGACTATTTTT
GTCAAACTATAATTTGCTTTAGTAAGTTTAATTATTTATTTGTCGTTCATTATAGTTAACTTACCCAACCCATGACTTGT
CACGTGCGGACTCGTGTGTGTTTGTGTGTAAATCGACAGGTAGCCGTTAGGGTTGGGTCTGGGGTTAACCTTACAAGCGC
GCTAGAATCTGAATCTGGCCATGGCGAAGATTCGAGTCTTTCGTGGTCTATTTCCCGCTCACGCTCCCGCTCCAGTTCAA
GATCATCGTCGTCTTCTTCTTATTCTTCTCCAATTTGATTAATTAGAGATTGGATTTGGTAATTTGGTTATCTTATACGA
AGTGGACTCATTACAATTACACATTTAAATTGTCAAATCAATGCTCGAATGTTGTTATATCGCTTAAATCCAATTTCAGT
GATGTTCCTTTTTTCCTTATGTGCAGGCGATTTTGGTGAAATCATTCATGTTCAACTTGCGATAGATCGAGCTGTAAGTT
TCTTATCAATTGCTCTTGGCTGGTTTGCAGATTTGTTTCCTAAGTACTTTACTCATAATTTCGATTGACATTAACAGGCT
AATCTTTCAAGAGGAGATGCATATGTTGAATTCAAGGCAAAAATAGCTGATGCTGAGAAACCACAGCTGTACATGGATGG
TGTATGTTTCAAGTGATCCAAAGGGAGATGCTTTAAAATCTGATAATGTTGGTACTGACATTGAGAAATATGATAATCAC
CTCTGCCTATGAGTGGTGGATCACCCATACGCAGGCCAGTGTCCTCTTCTAGCGGCCGTTCTCCTCCAAAACGGTTTCAG
TTTCCTCGTCTGAGGTTCAATACCATTTCAGTTCACTGTCTCACCTTTTATCTGTCAGCTGGAGGGTTACCCTCGAAGGA
TCCGTGGCAGTCCTGCTCTAAGACGTTCTCCTCTTAGGTGACGATAAATTTGTGTTTAAAGAGCTGCATTGTAGTAATTA
GAGGATGAGATCAATTTATTTATAGTGTATGCAACTCAATGCATTAGTGTTTCAATTTTATAGATGTTCTGCCTACATTG
TATTAGTTTTCATTTGATGGATTATTTCTTGAATGCACAC
>AT1G79110.1 | chr1:29756345-29759344 FORWARD LENGTH=3000
TCTCCTAATGGGGCAACGATTTTTAAAGTATATAAAATAAATAAAATCTTGGAAGTTTTTGTTATAATGAAAGTTAAGTT
TCGATGATACGGCTAAGTAAGGTATTTTTTGAAGAGCAAGAAAGAGTGATGGCCCAACACATCTTTAATTCAATCGGGAC
CTCTCAAACCTAACTCCTTTTATCTTATTCTTATGCATCTACCTATCTTCCCTAGATAGTTTCCAATATAAATCACACCT
AACTATTGTCATTTATATCCGATAATTGAGATCCCATTTATGATTTGAGTAACTCGATGGGAACTTCTTCAAGTTTGAAA
ACGATATTACATGAATACATCCAATGTAAAAGTTGTCACGAAATGTTCCAAAGTCATAATGAATGTATGGACTGAGTAAT
TTTACGGTCTCGGATTTTGAAAGAAGAGTTCATCAATGTACATGTTTTTAGATCACAACTCTTAATTACTTTCGATATTA
GTTAGTTATTTTTTTTACCTTCCGATTAAGATGTTAGATCCAAAGATGTATCCGTTAGGTCACGAGCTTCTCATGTATGG
ACCAAAGTACATGTGATATGTATGCACTAGTAAGCCCCAACAATTAATGAAACACATGTCTTTAATGGGACGCTTTACAC
ATCCAGTGAAGCCTCTTTTGAATTGTTGTAAGATCTAGGTGTGTGATATGATGTTGGAACAAAAGCATAATTAAAGTCAC
TATTATCAAAAACTTTGATACACGAATAATTATGTATATGAACCGAAAGATAAATCAATATATAGTTCAAAATGCATGAA
ACCTTTTCTTTACAACAAATTAAATTATAGTGGTTCCTTTAAGGAAAGATGAAGTTTCTAGGTAAGGCACCCTTTAAGAT
TCTTACAATGGTTGTAGTAGTTTCTTCTTTTCTTTTGAAATGTTGATATCACATGAATAACACCAACACCAACTTTAAGT
TGAATCAAATAAGAAGAGAAGAAAAAGAAAGAAAGTGAGAACCAAAGTTATTCAAAGAGAAAAGAAAAGGATACCATACA
ACAAAGTCAAGGTGCAATGTCACTTGCTCTTCAATCAAAGACGAAACCACAATTCAAGATTTCATTTTTTTTTTAATGGT
AAGACAAAGACATCATATATTTTTAATAGTACATATGATCAAATGTAACAGGCACCTATTACTTAATGTCTCGTTAATGT
GTTGAAATAAACCTCCTTAATGTTGGTCGTCTCGTATAATATATAACAAATTCGAATGGAGATCAATATTGAAATTTGAA
AGAAACCAAACACGTATTTAAGTTGTGCATCATGGCCACTCTTTTACTTTACAAAGTCTACTTTTTTTTTAATTGGACTT
TGTAACACAAATTAAGATGGTGGAAACTTAAAAGCTTTTAGAGGACAAAGGCATAATGTTTTCACTTTTTATTGTGTAGG
AAAGAAAATATAACAAAGCACCAAAAATATGTAAAGAAGAAGGAAAAAAATAGAGTAAAAGAGACATAAATTAAAGTAGG
AATTAATTCTTGTGTGTTACTTTCTATCTTATATCATCTTCAATAAGAACATGTCTCCATCTTTCTTTCTTCACCTCTTG
GTTCTCTTAATTTTATACATCTCAGGATGGATACTTCAACTTTTAGTTTATTTTGTTTAGATTCAATTCGAGGATAATGG
AGCCAATCCAATTTATCCAGTTTATAAGAACAAAACTTTATCTTTATCTTTTATTTTCCATAGTATTGTTCTTTATTTAT
TTATGAAAATTGAGTATAATTTGAAAAACAATTGAATTTTATCAGGAAATAATAAAATTATCAACATTGTTTATTTACTG
AAATAAATGGTTTCTACTAAATTTGTTAGAAATAGTTTATCTTTTTTTGGTTATTAGAAGAAAAAAAAAAGGTCCAAGAA
AGGGTCAAACAGAAGTAGCCAGGATGTTTCACCACGTGGCACCACATGGCGCCAAACTCGTACGAAATAGTAGTAAAAAC
AGTGTTACAAAAAAAGGAAAAAAGTAAGATTTTACCCATTTTAACGGTCCGTACAAAAGACAGTATGTGGGTCCCAAGGA
AAAGTGTTCGCCACGCTGGAATGCTTACATGGCAATGCGTAGGACTCTTCCGGAACTTTTTACACGTGTCATATTCTCAT
TGCATATATCGTCAAAACAAAATTAACTTCTATCTTTTTACGGTGATGAATGTCCTAAACTACCCCTGTAATGGCGGTAA
ATTCACAGTCTAACTGTTCTAACACCATTTAATTGGTACGGTGAAGTTAAAAGAAAAAAACCGAATCCGAGCGTTACTCC
TAATAGTATGACCAGATTACAAAAGAAGCGATTCAATAACTTTTCCGCCAATTTCGATACAAGTTACCACTTCAAAATTT
TGTAATAATAACTGAAAATATTTGTGTGTTTCAAAATCACCACAATAACCGATACTACAATCAAACAAGGATTGCAATTC
AAAGCATTAGGCAACAAAATTACCAAAAAAAAGTGAATTCATATATTTATGATTGACTTTGAGAAAGTGTGTAAAGCAAA
TGAGAAAATTTACCAAAAAGATAAATATAGGCAAAAAATCAAAGATATATCAAACCATAAGAAACATGGTAAGTTAATTA
AAAAATTTCCAGTATGTAAATAAAAATAGATTTACCTTTGAACAAATTAAAGATATGAAAATTCCAAAAAATGGGTAATT
AATACTATTTGTTTGTCCCTAAAAATAAAATCTCTCTTCACGTTAGTCGCATCGATGTGTATAAATAGGAAACAACCATT
TGGTTGAGGTTCGTTTCGATTTGGTCTTCCCTCACCAAATAAAAAAGAAAAGAGAAAAAAAAAGCAAAGCCATCCTTCAC
GCACATCAAAGCACCAAAAACAAAAACCGAAACGCATGCATTTCTAATTTTCTATCTTCTTTTTAACTTCCTCTTCTCCC
ACCATTTTCATCATCTTCTTCTCTCTAAACCTCTCCTTCA
>AT1G79110.2 | chr1:29756345-29759344 FORWARD LENGTH=3000
TCTCCTAATGGGGCAACGATTTTTAAAGTATATAAAATAAATAAAATCTTGGAAGTTTTTGTTATAATGAAAGTTAAGTT
TCGATGATACGGCTAAGTAAGGTATTTTTTGAAGAGCAAGAAAGAGTGATGGCCCAACACATCTTTAATTCAATCGGGAC
CTCTCAAACCTAACTCCTTTTATCTTATTCTTATGCATCTACCTATCTTCCCTAGATAGTTTCCAATATAAATCACACCT
AACTATTGTCATTTATATCCGATAATTGAGATCCCATTTATGATTTGAGTAACTCGATGGGAACTTCTTCAAGTTTGAAA
ACGATATTACATGAATACATCCAATGTAAAAGTTGTCACGAAATGTTCCAAAGTCATAATGAATGTATGGACTGAGTAAT
TTTACGGTCTCGGATTTTGAAAGAAGAGTTCATCAATGTACATGTTTTTAGATCACAACTCTTAATTACTTTCGATATTA
GTTAGTTATTTTTTTTACCTTCCGATTAAGATGTTAGATCCAAAGATGTATCCGTTAGGTCACGAGCTTCTCATGTATGG
ACCAAAGTACATGTGATATGTATGCACTAGTAAGCCCCAACAATTAATGAAACACATGTCTTTAATGGGACGCTTTACAC
ATCCAGTGAAGCCTCTTTTGAATTGTTGTAAGATCTAGGTGTGTGATATGATGTTGGAACAAAAGCATAATTAAAGTCAC
TATTATCAAAAACTTTGATACACGAATAATTATGTATATGAACCGAAAGATAAATCAATATATAGTTCAAAATGCATGAA
ACCTTTTCTTTACAACAAATTAAATTATAGTGGTTCCTTTAAGGAAAGATGAAGTTTCTAGGTAAGGCACCCTTTAAGAT
TCTTACAATGGTTGTAGTAGTTTCTTCTTTTCTTTTGAAATGTTGATATCACATGAATAACACCAACACCAACTTTAAGT
TGAATCAAATAAGAAGAGAAGAAAAAGAAAGAAAGTGAGAACCAAAGTTATTCAAAGAGAAAAGAAAAGGATACCATACA
ACAAAGTCAAGGTGCAATGTCACTTGCTCTTCAATCAAAGACGAAACCACAATTCAAGATTTCATTTTTTTTTTAATGGT
AAGACAAAGACATCATATATTTTTAATAGTACATATGATCAAATGTAACAGGCACCTATTACTTAATGTCTCGTTAATGT
GTTGAAATAAACCTCCTTAATGTTGGTCGTCTCGTATAATATATAACAAATTCGAATGGAGATCAATATTGAAATTTGAA
AGAAACCAAACACGTATTTAAGTTGTGCATCATGGCCACTCTTTTACTTTACAAAGTCTACTTTTTTTTTAATTGGACTT
TGTAACACAAATTAAGATGGTGGAAACTTAAAAGCTTTTAGAGGACAAAGGCATAATGTTTTCACTTTTTATTGTGTAGG
AAAGAAAATATAACAAAGCACCAAAAATATGTAAAGAAGAAGGAAAAAAATAGAGTAAAAGAGACATAAATTAAAGTAGG
AATTAATTCTTGTGTGTTACTTTCTATCTTATATCATCTTCAATAAGAACATGTCTCCATCTTTCTTTCTTCACCTCTTG
GTTCTCTTAATTTTATACATCTCAGGATGGATACTTCAACTTTTAGTTTATTTTGTTTAGATTCAATTCGAGGATAATGG
AGCCAATCCAATTTATCCAGTTTATAAGAACAAAACTTTATCTTTATCTTTTATTTTCCATAGTATTGTTCTTTATTTAT
TTATGAAAATTGAGTATAATTTGAAAAACAATTGAATTTTATCAGGAAATAATAAAATTATCAACATTGTTTATTTACTG
AAATAAATGGTTTCTACTAAATTTGTTAGAAATAGTTTATCTTTTTTTGGTTATTAGAAGAAAAAAAAAAGGTCCAAGAA
AGGGTCAAACAGAAGTAGCCAGGATGTTTCACCACGTGGCACCACATGGCGCCAAACTCGTACGAAATAGTAGTAAAAAC
AGTGTTACAAAAAAAGGAAAAAAGTAAGATTTTACCCATTTTAACGGTCCGTACAAAAGACAGTATGTGGGTCCCAAGGA
AAAGTGTTCGCCACGCTGGAATGCTTACATGGCAATGCGTAGGACTCTTCCGGAACTTTTTACACGTGTCATATTCTCAT
TGCATATATCGTCAAAACAAAATTAACTTCTATCTTTTTACGGTGATGAATGTCCTAAACTACCCCTGTAATGGCGGTAA
ATTCACAGTCTAACTGTTCTAACACCATTTAATTGGTACGGTGAAGTTAAAAGAAAAAAACCGAATCCGAGCGTTACTCC
TAATAGTATGACCAGATTACAAAAGAAGCGATTCAATAACTTTTCCGCCAATTTCGATACAAGTTACCACTTCAAAATTT
TGTAATAATAACTGAAAATATTTGTGTGTTTCAAAATCACCACAATAACCGATACTACAATCAAACAAGGATTGCAATTC
AAAGCATTAGGCAACAAAATTACCAAAAAAAAGTGAATTCATATATTTATGATTGACTTTGAGAAAGTGTGTAAAGCAAA
TGAGAAAATTTACCAAAAAGATAAATATAGGCAAAAAATCAAAGATATATCAAACCATAAGAAACATGGTAAGTTAATTA
AAAAATTTCCAGTATGTAAATAAAAATAGATTTACCTTTGAACAAATTAAAGATATGAAAATTCCAAAAAATGGGTAATT
AATACTATTTGTTTGTCCCTAAAAATAAAATCTCTCTTCACGTTAGTCGCATCGATGTGTATAAATAGGAAACAACCATT
TGGTTGAGGTTCGTTTCGATTTGGTCTTCCCTCACCAAATAAAAAAGAAAAGAGAAAAAAAAAGCAAAGCCATCCTTCAC
GCACATCAAAGCACCAAAAACAAAAACCGAAACGCATGCATTTCTAATTTTCTATCTTCTTTTTAACTTCCTCTTCTCCC
ACCATTTTCATCATCTTCTTCTCTCTAAACCTCTCCTTCA
>AT1G79110.3 | chr1:29756500-29759499 FORWARD LENGTH=3000
GGGACCTCTCAAACCTAACTCCTTTTATCTTATTCTTATGCATCTACCTATCTTCCCTAGATAGTTTCCAATATAAATCA
CACCTAACTATTGTCATTTATATCCGATAATTGAGATCCCATTTATGATTTGAGTAACTCGATGGGAACTTCTTCAAGTT
TGAAAACGATATTACATGAATACATCCAATGTAAAAGTTGTCACGAAATGTTCCAAAGTCATAATGAATGTATGGACTGA
GTAATTTTACGGTCTCGGATTTTGAAAGAAGAGTTCATCAATGTACATGTTTTTAGATCACAACTCTTAATTACTTTCGA
TATTAGTTAGTTATTTTTTTTACCTTCCGATTAAGATGTTAGATCCAAAGATGTATCCGTTAGGTCACGAGCTTCTCATG
TATGGACCAAAGTACATGTGATATGTATGCACTAGTAAGCCCCAACAATTAATGAAACACATGTCTTTAATGGGACGCTT
TACACATCCAGTGAAGCCTCTTTTGAATTGTTGTAAGATCTAGGTGTGTGATATGATGTTGGAACAAAAGCATAATTAAA
GTCACTATTATCAAAAACTTTGATACACGAATAATTATGTATATGAACCGAAAGATAAATCAATATATAGTTCAAAATGC
ATGAAACCTTTTCTTTACAACAAATTAAATTATAGTGGTTCCTTTAAGGAAAGATGAAGTTTCTAGGTAAGGCACCCTTT
AAGATTCTTACAATGGTTGTAGTAGTTTCTTCTTTTCTTTTGAAATGTTGATATCACATGAATAACACCAACACCAACTT
TAAGTTGAATCAAATAAGAAGAGAAGAAAAAGAAAGAAAGTGAGAACCAAAGTTATTCAAAGAGAAAAGAAAAGGATACC
ATACAACAAAGTCAAGGTGCAATGTCACTTGCTCTTCAATCAAAGACGAAACCACAATTCAAGATTTCATTTTTTTTTTA
ATGGTAAGACAAAGACATCATATATTTTTAATAGTACATATGATCAAATGTAACAGGCACCTATTACTTAATGTCTCGTT
AATGTGTTGAAATAAACCTCCTTAATGTTGGTCGTCTCGTATAATATATAACAAATTCGAATGGAGATCAATATTGAAAT
TTGAAAGAAACCAAACACGTATTTAAGTTGTGCATCATGGCCACTCTTTTACTTTACAAAGTCTACTTTTTTTTTAATTG
GACTTTGTAACACAAATTAAGATGGTGGAAACTTAAAAGCTTTTAGAGGACAAAGGCATAATGTTTTCACTTTTTATTGT
GTAGGAAAGAAAATATAACAAAGCACCAAAAATATGTAAAGAAGAAGGAAAAAAATAGAGTAAAAGAGACATAAATTAAA
GTAGGAATTAATTCTTGTGTGTTACTTTCTATCTTATATCATCTTCAATAAGAACATGTCTCCATCTTTCTTTCTTCACC
TCTTGGTTCTCTTAATTTTATACATCTCAGGATGGATACTTCAACTTTTAGTTTATTTTGTTTAGATTCAATTCGAGGAT
AATGGAGCCAATCCAATTTATCCAGTTTATAAGAACAAAACTTTATCTTTATCTTTTATTTTCCATAGTATTGTTCTTTA
TTTATTTATGAAAATTGAGTATAATTTGAAAAACAATTGAATTTTATCAGGAAATAATAAAATTATCAACATTGTTTATT
TACTGAAATAAATGGTTTCTACTAAATTTGTTAGAAATAGTTTATCTTTTTTTGGTTATTAGAAGAAAAAAAAAAGGTCC
AAGAAAGGGTCAAACAGAAGTAGCCAGGATGTTTCACCACGTGGCACCACATGGCGCCAAACTCGTACGAAATAGTAGTA
AAAACAGTGTTACAAAAAAAGGAAAAAAGTAAGATTTTACCCATTTTAACGGTCCGTACAAAAGACAGTATGTGGGTCCC
AAGGAAAAGTGTTCGCCACGCTGGAATGCTTACATGGCAATGCGTAGGACTCTTCCGGAACTTTTTACACGTGTCATATT
CTCATTGCATATATCGTCAAAACAAAATTAACTTCTATCTTTTTACGGTGATGAATGTCCTAAACTACCCCTGTAATGGC
GGTAAATTCACAGTCTAACTGTTCTAACACCATTTAATTGGTACGGTGAAGTTAAAAGAAAAAAACCGAATCCGAGCGTT
ACTCCTAATAGTATGACCAGATTACAAAAGAAGCGATTCAATAACTTTTCCGCCAATTTCGATACAAGTTACCACTTCAA
AATTTTGTAATAATAACTGAAAATATTTGTGTGTTTCAAAATCACCACAATAACCGATACTACAATCAAACAAGGATTGC
AATTCAAAGCATTAGGCAACAAAATTACCAAAAAAAAGTGAATTCATATATTTATGATTGACTTTGAGAAAGTGTGTAAA
GCAAATGAGAAAATTTACCAAAAAGATAAATATAGGCAAAAAATCAAAGATATATCAAACCATAAGAAACATGGTAAGTT
AATTAAAAAATTTCCAGTATGTAAATAAAAATAGATTTACCTTTGAACAAATTAAAGATATGAAAATTCCAAAAAATGGG
TAATTAATACTATTTGTTTGTCCCTAAAAATAAAATCTCTCTTCACGTTAGTCGCATCGATGTGTATAAATAGGAAACAA
CCATTTGGTTGAGGTTCGTTTCGATTTGGTCTTCCCTCACCAAATAAAAAAGAAAAGAGAAAAAAAAAGCAAAGCCATCC
TTCACGCACATCAAAGCACCAAAAACAAAAACCGAAACGCATGCATTTCTAATTTTCTATCTTCTTTTTAACTTCCTCTT
CTCCCACCATTTTCATCATCTTCTTCTCTCTAAACCTCTCCTTCAATGGCCGTCGATGCTCACCATCTCTTTCTTTCTCC
TCCTCAACTCTTCTCCAACAGGTATCTAACGCTCTCTCTGTACAATCTTTGGAGTTTTCTTTGTGATTTTATCAACGTAA
CTGAATCTTTTCTTATTTGTATTTTTGCAGAGAATTAACG
>AT1G79120.2 | chr1:29768556-29771555 REVERSE LENGTH=3000
CAATCCAACGAAAACAGGATGATTCAGCAGCTCTGCACTCACCACGAACCTCTCCTTATCTTCGCCTACGTTGACGGGAA
CGTGACCGGAAGGAACACTCGACGCGACGGTTGCTCGCTTGACCAAGAAAACTGAAGAGGAGTACGTTGACGTCGGGTGA
TGGATATCGCCGCTGCGATTTCGGTTGCAGGAGGATGAGTCTGCGATTCGTGACAGACGTCGAATCAGAGGCTTCATCTT
TGATCCTAGACAGCCAAAAATGCTAGAGACAGAGAGACATAAATATGGGAGAGAGGTGTGGACTCACATTAAGCTTATCA
GAAATGTGTATATTAAGTATTATTATATTTTGAGATGACACAAAAATGGTATTTAATTTATTTCATACATATATGTGTTA
ACATAATGAGTCATGGTCAATTTAACAATTGAAAGAACTACCTAATTTTGATTATGCAATATGAGAAATTCTCTAAATTT
GGTTTATTTTCAAAACTTTCCTCACTTACATTAGTCAAATTACAAATAAGAATAGTAAGGGTAATTGTTAACAAATGTGG
ATTGCTAAAATCAAATTTTGATTATTGTACAAATTAATTTTAGACTTTTTTATGTATGATGAAATGTACAGAATAAACCA
AGAGACTATGTAGATAAAAATCCGTTGTATTTATTAATCTATTTCTTACCATGAATACGTAATTTTCCCGTTTGATGGTA
AATTAACATATAAATACACAGAGACGAGTGGATAAGAAAAAGACGTAGTATTTATTAATTTACTTTTTATTTGCTTTCCA
TGTATATATATTTTCATATATATATAAAAGAAAAAGAGTATAATTTAGCAAAATAACAAAAATATAAATATTGATAGATG
GTTTTTGTATCATAATTTATTTAATTGTATTTCTGGAATTAATATTCTTCTTTGACTAGATTTCATAAGAAAGTAAACGA
ACACAAAATTAATGTTCATCTTTGACTTTTTTTGGAGGGAAAAGAGTGTTTAAACGTGGGAGAACAAGAAACAAAGCTTG
TAGCCAAATTAAATAGAAGACAAATAATCATTAGTGAGAAAAATTCTTAGATTCCTAATCTTCTTTGTGTCTTTTCCATC
AAACCCTAAAAAGATTCACGTAAGAGATGTCGAGATTTTTGGAATAGTCAAAGAAGGTCGATCGGATTTTGAGCTCCCTA
TTGAGATTCTATCGATAATTCCGACGGATTCTTTCGAGCAACTGGATCTCGCGAAGAGGCGATTATCTGTAAAGTGTCGA
ATTTGGAGGAAGAGGTGGTCGAATTGAGGAAGAAACTCCATGAGATGGAAATGAGTATTCACGAGCTTGAAAGGGATGTC
TAGGCGTGGTTAGTTTTCGACGTTTTCAAAATTAACACTTAAACTTATTTTTAAAAAGTAAACTGTAAAATTAACATGGT
TTTAGTTAAAATTTATCAGTTATTTTAAAATTGTTCTAATTTTTTTTAGTGAAAATTATTATTATTTTTTAAAAATGAGT
TTAAGTGTTAAATCTATATTACGTGAAAACCATGCCGAACTTCGAACACCACAAAACTTACGGACCAACTAAGGACGGGA
TGCCTAGGCGCGGTTAGTTTTCGATATTTTTAAAATTTAACACTTAAACTAACTTTCAAAAATTAATAATGAAATTAACA
TTGTTTTAGTTAAATTTTATCAATTATTTTCTTAAAGTTTAAAGTTTTAAATTACCACTTTAATTTAAATCTTTTTTTTA
AAAAAATATTTTTATATTTAAAATGTTTATTTGAAATATATTGCCAAAAATACCCTTAAAATCAAAATTAATTAATAAAA
AAAAATTGGGAAAGCCAAAAACCTGGATTTGCTGAATCGTTGAACCATCGAAACTCCAAAGCTGCTATATAGTCTTCGGT
TTCACTGTCCCTCTTTTGCCACTTTCTTCCTCGCATCATTAGCCGCCGGTGAAAGTGTTGCGGTGGTGATCCATATGGAA
TTAGGGTTTGACTGTTATGATATCAAATGCACAACAGAGGATATAAATCAATATACGAAACGAGACGATCCATCTCTTAC
GGGTAGGTTCTGAGATGAATCCGTTGAGATCTTCTTAACAAGGAAAATAACCGGATGGATTTGTTGCCGAGAGTGGCTCT
ACATGAATCCTATCGGCTTTACGAGATTGGATCAACGATACTTTCCACGCCGATCAATCAATGAAACGATGCTTTCCGCT
CCGATATCAATCTAACTCTTACGGATCATGTTGCAGAGATGATCATCATCGGCTTTTCACGTCTTCAATGTCTACTAATT
GGATCATCATCGAATTAGAGAGTTTTGATTTTATTTCACTCAAAGAAGAAAGAATTAGAAGTTGTGCGTGAGAGCGTTTT
TAGGTCTAATCCCAATGGATGGATCCATGTTATATAGAGATTATAATAGAGCCGTTGGAGTCGGTTATATTTCCTTATTT
TAATACAAAAATATTCAATAGAAAAAAGGAAATTTCATTTTCTTTCACTGGGGTTTATTTATATTTATGTACGAATAATT
AAGAAATTTTATGATTTGATTTTTGTAGTACACATACACATAAGTTGAAGCAACAATGAGTCCCCTGTCTGAGTTCGACG
AGAAGAAAACTATCTATTCAATTTCAATAAATGGTTCAGCCTCTGACCCAACAATAGATATATGGGTCGACCCATTGGGC
CTGAATTTAAATATTTGGAAACCCATAAACGAGATTTTGTTTCTGCATACGGGTTTAGAATGACCGCGGAAATTAAACTC
CTCAGAGTCCAGGGAGCAAAAAATCTTTACTAGGAGAATACTGGGGAAAATTGCAGTGTTAATCCATTCTTCCTCGAGGA
AATTGTTTTGTGTTCGTATTGTTTTGTGATTTCGTCTAATATTTCTCAGAGAAGTTAGAAGTAGAAGATTTGAATTTCAT
TGTGGTTGGTGAGGATTGTGCACAGAAGCTGTTTGATAGA
>AT1G79120.1 | chr1:29768556-29771555 REVERSE LENGTH=3000
CAATCCAACGAAAACAGGATGATTCAGCAGCTCTGCACTCACCACGAACCTCTCCTTATCTTCGCCTACGTTGACGGGAA
CGTGACCGGAAGGAACACTCGACGCGACGGTTGCTCGCTTGACCAAGAAAACTGAAGAGGAGTACGTTGACGTCGGGTGA
TGGATATCGCCGCTGCGATTTCGGTTGCAGGAGGATGAGTCTGCGATTCGTGACAGACGTCGAATCAGAGGCTTCATCTT
TGATCCTAGACAGCCAAAAATGCTAGAGACAGAGAGACATAAATATGGGAGAGAGGTGTGGACTCACATTAAGCTTATCA
GAAATGTGTATATTAAGTATTATTATATTTTGAGATGACACAAAAATGGTATTTAATTTATTTCATACATATATGTGTTA
ACATAATGAGTCATGGTCAATTTAACAATTGAAAGAACTACCTAATTTTGATTATGCAATATGAGAAATTCTCTAAATTT
GGTTTATTTTCAAAACTTTCCTCACTTACATTAGTCAAATTACAAATAAGAATAGTAAGGGTAATTGTTAACAAATGTGG
ATTGCTAAAATCAAATTTTGATTATTGTACAAATTAATTTTAGACTTTTTTATGTATGATGAAATGTACAGAATAAACCA
AGAGACTATGTAGATAAAAATCCGTTGTATTTATTAATCTATTTCTTACCATGAATACGTAATTTTCCCGTTTGATGGTA
AATTAACATATAAATACACAGAGACGAGTGGATAAGAAAAAGACGTAGTATTTATTAATTTACTTTTTATTTGCTTTCCA
TGTATATATATTTTCATATATATATAAAAGAAAAAGAGTATAATTTAGCAAAATAACAAAAATATAAATATTGATAGATG
GTTTTTGTATCATAATTTATTTAATTGTATTTCTGGAATTAATATTCTTCTTTGACTAGATTTCATAAGAAAGTAAACGA
ACACAAAATTAATGTTCATCTTTGACTTTTTTTGGAGGGAAAAGAGTGTTTAAACGTGGGAGAACAAGAAACAAAGCTTG
TAGCCAAATTAAATAGAAGACAAATAATCATTAGTGAGAAAAATTCTTAGATTCCTAATCTTCTTTGTGTCTTTTCCATC
AAACCCTAAAAAGATTCACGTAAGAGATGTCGAGATTTTTGGAATAGTCAAAGAAGGTCGATCGGATTTTGAGCTCCCTA
TTGAGATTCTATCGATAATTCCGACGGATTCTTTCGAGCAACTGGATCTCGCGAAGAGGCGATTATCTGTAAAGTGTCGA
ATTTGGAGGAAGAGGTGGTCGAATTGAGGAAGAAACTCCATGAGATGGAAATGAGTATTCACGAGCTTGAAAGGGATGTC
TAGGCGTGGTTAGTTTTCGACGTTTTCAAAATTAACACTTAAACTTATTTTTAAAAAGTAAACTGTAAAATTAACATGGT
TTTAGTTAAAATTTATCAGTTATTTTAAAATTGTTCTAATTTTTTTTAGTGAAAATTATTATTATTTTTTAAAAATGAGT
TTAAGTGTTAAATCTATATTACGTGAAAACCATGCCGAACTTCGAACACCACAAAACTTACGGACCAACTAAGGACGGGA
TGCCTAGGCGCGGTTAGTTTTCGATATTTTTAAAATTTAACACTTAAACTAACTTTCAAAAATTAATAATGAAATTAACA
TTGTTTTAGTTAAATTTTATCAATTATTTTCTTAAAGTTTAAAGTTTTAAATTACCACTTTAATTTAAATCTTTTTTTTA
AAAAAATATTTTTATATTTAAAATGTTTATTTGAAATATATTGCCAAAAATACCCTTAAAATCAAAATTAATTAATAAAA
AAAAATTGGGAAAGCCAAAAACCTGGATTTGCTGAATCGTTGAACCATCGAAACTCCAAAGCTGCTATATAGTCTTCGGT
TTCACTGTCCCTCTTTTGCCACTTTCTTCCTCGCATCATTAGCCGCCGGTGAAAGTGTTGCGGTGGTGATCCATATGGAA
TTAGGGTTTGACTGTTATGATATCAAATGCACAACAGAGGATATAAATCAATATACGAAACGAGACGATCCATCTCTTAC
GGGTAGGTTCTGAGATGAATCCGTTGAGATCTTCTTAACAAGGAAAATAACCGGATGGATTTGTTGCCGAGAGTGGCTCT
ACATGAATCCTATCGGCTTTACGAGATTGGATCAACGATACTTTCCACGCCGATCAATCAATGAAACGATGCTTTCCGCT
CCGATATCAATCTAACTCTTACGGATCATGTTGCAGAGATGATCATCATCGGCTTTTCACGTCTTCAATGTCTACTAATT
GGATCATCATCGAATTAGAGAGTTTTGATTTTATTTCACTCAAAGAAGAAAGAATTAGAAGTTGTGCGTGAGAGCGTTTT
TAGGTCTAATCCCAATGGATGGATCCATGTTATATAGAGATTATAATAGAGCCGTTGGAGTCGGTTATATTTCCTTATTT
TAATACAAAAATATTCAATAGAAAAAAGGAAATTTCATTTTCTTTCACTGGGGTTTATTTATATTTATGTACGAATAATT
AAGAAATTTTATGATTTGATTTTTGTAGTACACATACACATAAGTTGAAGCAACAATGAGTCCCCTGTCTGAGTTCGACG
AGAAGAAAACTATCTATTCAATTTCAATAAATGGTTCAGCCTCTGACCCAACAATAGATATATGGGTCGACCCATTGGGC
CTGAATTTAAATATTTGGAAACCCATAAACGAGATTTTGTTTCTGCATACGGGTTTAGAATGACCGCGGAAATTAAACTC
CTCAGAGTCCAGGGAGCAAAAAATCTTTACTAGGAGAATACTGGGGAAAATTGCAGTGTTAATCCATTCTTCCTCGAGGA
AATTGTTTTGTGTTCGTATTGTTTTGTGATTTCGTCTAATATTTCTCAGAGAAGTTAGAAGTAGAAGATTTGAATTTCAT
TGTGGTTGGTGAGGATTGTGCACAGAAGCTGTTTGATAGA
>AT1G79130.1 | chr1:29768319-29771318 FORWARD LENGTH=3000
AGATGGTTTCTTGTTCAAGTCAATTGCTTTATCAAGGTCATGAACTCTATGATATACTTTCTGCTTAGGTCTCCATCCTC
CTCCACCAGACTTGTGTCTCACCTGAACAAACGTCCATTGCAATCTACTAGATGATTCTCCAGGAAACAACACGAAACTT
TCAGTTTCTCTAAGCTTATGAATTCTCAAAATAACGGAAAAGATCGAAGACCTTCTGTATAATAACGGTTTAGACATTCT
ATCAAACAGCTTCTGTGCACAATCCTCACCAACCACAATGAAATTCAAATCTTCTACTTCTAACTTCTCTGAGAAATATT
AGACGAAATCACAAAACAATACGAACACAAAACAATTTCCTCGAGGAAGAATGGATTAACACTGCAATTTTCCCCAGTAT
TCTCCTAGTAAAGATTTTTTGCTCCCTGGACTCTGAGGAGTTTAATTTCCGCGGTCATTCTAAACCCGTATGCAGAAACA
AAATCTCGTTTATGGGTTTCCAAATATTTAAATTCAGGCCCAATGGGTCGACCCATATATCTATTGTTGGGTCAGAGGCT
GAACCATTTATTGAAATTGAATAGATAGTTTTCTTCTCGTCGAACTCAGACAGGGGACTCATTGTTGCTTCAACTTATGT
GTATGTGTACTACAAAAATCAAATCATAAAATTTCTTAATTATTCGTACATAAATATAAATAAACCCCAGTGAAAGAAAA
TGAAATTTCCTTTTTTCTATTGAATATTTTTGTATTAAAATAAGGAAATATAACCGACTCCAACGGCTCTATTATAATCT
CTATATAACATGGATCCATCCATTGGGATTAGACCTAAAAACGCTCTCACGCACAACTTCTAATTCTTTCTTCTTTGAGT
GAAATAAAATCAAAACTCTCTAATTCGATGATGATCCAATTAGTAGACATTGAAGACGTGAAAAGCCGATGATGATCATC
TCTGCAACATGATCCGTAAGAGTTAGATTGATATCGGAGCGGAAAGCATCGTTTCATTGATTGATCGGCGTGGAAAGTAT
CGTTGATCCAATCTCGTAAAGCCGATAGGATTCATGTAGAGCCACTCTCGGCAACAAATCCATCCGGTTATTTTCCTTGT
TAAGAAGATCTCAACGGATTCATCTCAGAACCTACCCGTAAGAGATGGATCGTCTCGTTTCGTATATTGATTTATATCCT
CTGTTGTGCATTTGATATCATAACAGTCAAACCCTAATTCCATATGGATCACCACCGCAACACTTTCACCGGCGGCTAAT
GATGCGAGGAAGAAAGTGGCAAAAGAGGGACAGTGAAACCGAAGACTATATAGCAGCTTTGGAGTTTCGATGGTTCAACG
ATTCAGCAAATCCAGGTTTTTGGCTTTCCCAATTTTTTTTTATTAATTAATTTTGATTTTAAGGGTATTTTTGGCAATAT
ATTTCAAATAAACATTTTAAATATAAAAATATTTTTTTAAAAAAAAGATTTAAATTAAAGTGGTAATTTAAAACTTTAAA
CTTTAAGAAAATAATTGATAAAATTTAACTAAAACAATGTTAATTTCATTATTAATTTTTGAAAGTTAGTTTAAGTGTTA
AATTTTAAAAATATCGAAAACTAACCGCGCCTAGGCATCCCGTCCTTAGTTGGTCCGTAAGTTTTGTGGTGTTCGAAGTT
CGGCATGGTTTTCACGTAATATAGATTTAACACTTAAACTCATTTTTAAAAAATAATAATAATTTTCACTAAAAAAAATT
AGAACAATTTTAAAATAACTGATAAATTTTAACTAAAACCATGTTAATTTTACAGTTTACTTTTTAAAAATAAGTTTAAG
TGTTAATTTTGAAAACGTCGAAAACTAACCACGCCTAGACATCCCTTTCAAGCTCGTGAATACTCATTTCCATCTCATGG
AGTTTCTTCCTCAATTCGACCACCTCTTCCTCCAAATTCGACACTTTACAGATAATCGCCTCTTCGCGAGATCCAGTTGC
TCGAAAGAATCCGTCGGAATTATCGATAGAATCTCAATAGGGAGCTCAAAATCCGATCGACCTTCTTTGACTATTCCAAA
AATCTCGACATCTCTTACGTGAATCTTTTTAGGGTTTGATGGAAAAGACACAAAGAAGATTAGGAATCTAAGAATTTTTC
TCACTAATGATTATTTGTCTTCTATTTAATTTGGCTACAAGCTTTGTTTCTTGTTCTCCCACGTTTAAACACTCTTTTCC
CTCCAAAAAAAGTCAAAGATGAACATTAATTTTGTGTTCGTTTACTTTCTTATGAAATCTAGTCAAAGAAGAATATTAAT
TCCAGAAATACAATTAAATAAATTATGATACAAAAACCATCTATCAATATTTATATTTTTGTTATTTTGCTAAATTATAC
TCTTTTTCTTTTATATATATATGAAAATATATATACATGGAAAGCAAATAAAAAGTAAATTAATAAATACTACGTCTTTT
TCTTATCCACTCGTCTCTGTGTATTTATATGTTAATTTACCATCAAACGGGAAAATTACGTATTCATGGTAAGAAATAGA
TTAATAAATACAACGGATTTTTATCTACATAGTCTCTTGGTTTATTCTGTACATTTCATCATACATAAAAAAGTCTAAAA
TTAATTTGTACAATAATCAAAATTTGATTTTAGCAATCCACATTTGTTAACAATTACCCTTACTATTCTTATTTGTAATT
TGACTAATGTAAGTGAGGAAAGTTTTGAAAATAAACCAAATTTAGAGAATTTCTCATATTGCATAATCAAAATTAGGTAG
TTCTTTCAATTGTTAAATTGACCATGACTCATTATGTTAACACATATATGTATGAAATAAATTAAATACCATTTTTGTGT
CATCTCAAAATATAATAATACTTAATATACACATTTCTGATAAGCTTAATGTGAGTCCACACCTCTCTCCCATATTTATG
TCTCTCTGTCTCTAGCATTTTTGGCTGTCTAGGATCAAAG
>AT1G79150.1 | chr1:29777875-29780874 REVERSE LENGTH=3000
AAAAACGAACATTTAATCGTATAATATTTAATACTAGTAGTAATCAATTGAATTTTTTTTAAAAAATACTATTATATAAC
GTGCCGCATTTAATTTTGCCCCATAGACTTTAAAACAATTTCTACATTTCGGCCCTTAAATATTGGCTCCGTCTATATAA
CTCTCTCTGCGTTTACACATCCCCCCATTACTCTCTCTATCTCTCGATGATTCTTGATATGGCTGCTGACGTCAGCTCTC
TCGTACGGTTACTAAGCGGTTACAAAGATGATCGAGCGGTGGTTAAAGATTCTGCCGGAGCCAAATCCTCGGCGGCGCTG
ATGACTCGTGACCTTCTTGGAAACGGCAGAGGAGGAGGAGGCGATCGGTCTTTAGAGCTTGACCTCGACCTTCAAGTCCC
CACCGGTTATGAAAAACGCCTCGACTTGAAGGTTCGTGTTGAATTGATGGATCCTCTTTAGTCTTTCCTTTAGTGGTTTT
GGCTGATTAGATCGTATCATTGTTGTTTTTTTTAACAGTCAGGGAAAGTGTATTTGCAACGATGCAATTCAACGAGCTCG
TCGTCAATAACAAACGCAGACCAAACCAATCAAACAGTACCAACGTTTCAGGATTTGAATTTTCCTCCTCCGACTTTGAA
CAATTCTCCTTTGTTGAACCTCTTCGACGATACAACGCCGGAACTGAAGCTACTTCCGTCGTCTCGTTCTTCTCGTCCGA
ACACTAGTAATTTACAGAGTGTATGCACACTGGACAAGGTGAAATCAGCTCTAGAGAGGGCAGAGAGAGATCCTGCTATG
TTCAAGAAACGTCAATCACCGGATGATACGGTTTACGATCATTATAGGACGGAGGCTGTAGCGTCACCGGTGGTTGCCGG
ATGTCCTGGTTGTTTATCGTACGTGTTGGTGATGATGAATAACCCGAAATGTCCGAGGTGTGATACCATTGTTCCTTTGC
CTACAAATCCTATGAAGAAGAAGCCTAAGATTGATCTCAACATATCAATCTGAATGTTTTGGAGTTTATATTGGAACATT
TTTGTAAATGATAGATAACAATTCAGGGGGTTTATTTTGTAAAACTTAAGAAAGAAGAAAAAATTGATGGTAAGGAAGGA
AGATTAGAAGGATGTTAATGGTGTTTTTTGTAAATGCGTTAGTTGAACAACAACAAGAATTTTATTTAGAAACATAGTAA
TTCACGGAATAAATGAGTCAATTAAATGACGACAATTAATGTTACAATTATCTTATTTTCTACTTTTGAATAAACTCGTA
GTCCATGGTTGGTTGGAAGGTAGTTTGAATTCATTGTATATGTCCATCTAAATGCACTGTCTTTTTATGAAAAGAAAAAA
ACTATTATTAATAGTGTTATTTGTCAATTTTGTTATATATTTTAAAAAACTCCTTGATAATGTTTGGCTTGAAATTGTAT
CCAAATGCCTCTCTTATCTGAGTGGTTATGATTTCCTGAAATTGATGACTACTAATTACTAAATGAAATGAGGAAGTTGT
GTTTGCATGCATGCATGATATCTTCAACAAACATGTTTCTCAACCCAATTAAAGATAAATTTTCAATCTCTGTGTTTGGA
CAAAAATTGATTATAAGAAAAAGGCAAAAATAAATGTGACAACTGTTTAATTTTTTTGAAGGACATTCAATGTTGTAATT
TATGTGAGGTTTAACTTTTTAAGGTCATTCAAAGTTATGCTGACCTAACTTCAAATGCTTAGGTCAACAGAGCACACATA
TTCACATACTATACGAATAACTGCAAGTCTGCAACTAACGTAATAAATCGCGGCTATTAAAATCCGATATGCATGTAGAC
ATGTAGTAGTAAACTTATCTTATTAGTATTTTTTTAAAATGTCAACGAGGTAAGGAAATGTAGAAATGCAAATACTCACG
ACGAGCATATATTACATGGACGTAATTTCTCCGATATTATACTACGACCGACGAGTAGATGAGTTAGATTTATTACGATA
GAATTTATACTAACGGTGGACCTGAAATAATAATATTTCGTAGGTAGTATAGTTTTTGCATTAAACAGTTTTGTATGTGT
GTGGCATTAATACATTACTCCGGATGGGATACGTATCGTATAGATTGTATGGTTTGATATTCATCTTTATCCATAACAAA
AAAAATCTAGCTAGTGTATATTTTTCGTACGTTACAAGTTTCGAAAATTAGGTTTACGTCTATAATTATATGACAAACAT
ATTTTAAATATCTAAGTCTCATCTTCAATGGAAACTAGTCCTAAACTCCTAAGTTGATGTACGATTTTTTTTCTCGTTAG
GTGGATTTCAGATTATAGGAAAATGATATAGAAAAAGAAATAAGAAAAAAAGAAGAGAAATGGAGAAACTCATCCTAATA
GAAACGAATTCAATTAATGGGATCGTGACCTCTAATAAATTGTAATTAATGCTCCTGCTACATTTATGAACTTTGGTCAT
TTCCTTTACGAAAACAATGTAAATTCCACGTGTCAACTTATTTGCCATCTCTCCATTAATTGATTTTGGCATATTTGTTT
CATCTCGTGCTTTTCAGGAAAACCACCAAAACAAAATAAGACGAGAAAAACGATATCGTATGAAAATGTGATTTCTCATA
GTTACATGTAATTATAAGTCATACGTATATCCGAAAATGTGAACAATTCATTATTTGTCCATGTTTTTCATTATTGAAGC
ACGTACGACAACGTTTGACCAGCACATTTTTTGGCCCAATATGAATCCCCATAGAGAGATTCTTTTTTGGCCCAATTAAA
CAGCGGTATAAATAAATGGGCCTAGCCCATGTTGTTTTTATTTTTATACTATTTTATTATTTCCACCCTCTTCACAAAAA
CCCTAAACCCTAATTTGAAGTTGTTCGATTCGATATCCTTGTGTGTGTGTGCAGACAGTTTTCATTTTCCAATTCCATTA
CTGCCTCTTCTTTGTTGCTGGTTCTGAGTCAGTGGTGATA
>AT1G79160.1 | chr1:29780669-29783668 REVERSE LENGTH=3000
TAAAAGGGACGATAACATGCGGGAAGATGTAGTTGGGCCGGATTTCGTAGATACTGGGCTAAAAATACTATAAACGGGCC
TGTCTATTTTTTAATTCTTTTAATTTTGGTAGAAACGGGCCTGTCTAATTGAAAACGTTAGTTTTAACTTTTAAAATTAG
AATGAACTAATAACTGAAAATACTTGATCTTTTTTTTTGCTAACCAAAAATAAATACTTGATATTGGTATCGTATTTTAA
CATTATATCCGATCATCTATTTTGGATATTCAAATTTGACGTTTTTGTGTAAAACTCGGATGTCCACAAATATATTTATC
ATACATTTTTGATAAAACATGCATTAAATTCTTCACATCAACTAAAATTTTGAAAAATAAAACAGAAAATCGACTGCAGA
ATGAGTAATGGCCTGGGAATTTAAGGTTTATTATATGCATTTAAAATTTTAATATATCATTTAATTTTGAATTTAATAAC
CACACCAATATTCCATTTAAATGCATTGAAACCCCAAGACCAGTCTCACTGCCATATAAATAAATATACCAAAATTAATT
TCACAGTTACACATTTAGGGCCAGCCGTCTTGTTAAGAATATGTATCCTCAAAAATAAAACATCGAGAAACCATAGATTT
AAAATCTTGGGAAATTTGCAAGTATAACCTAAAAACATTTAATAATTTGGAAACTAACACTTCAAAAACTATAAGGTGAT
ATTGTGTATATTATATGTAATAAATACAATTATACCCTCTTCTTCTTTCTTATGTGTGAACATTTTCTCTTTTCTTTCTT
CTTTTCTTCCACTACCACCACAACCACCACTACCTTTAAAACCATTGTCGCCGAAAAATCGTATCCGGAGCCACATCGCC
GGAAAATCGTCACCGGAGCCATCATCACCATTGTACTATTTTATTTTGCTGTTAGATTTTTGAAAATTGAAAGTTGAGAT
GATTTCATTTCGTTTAATGATTTTTGTTTGGGTTCTATGTATAGTATCTTAGGGTTTAGTTTTCTTATATCAATATATAT
TTGTAATTATCTTTTCGTCACCGGCACCGCCATTATCGTCACCATCGCCACTAACACCGCGATTGTTGTCGTCACCATCA
CCACCGGCACTGCCACTGTTGTCGTCACCATCGCCATCGGCACCACCATTGTTGTCTCACTATCGCCATCGGCACCACCA
CTGTTATCATCACTATTACCATCGGCACCGCTATTGTTGTCGTCACCATCACCATCGGCACTGTCATTGTTACTATTACC
ATCTTCGCTATCATTAAGCTAGCCAACACTTTTCTCTTTTTATGTATGTCCATAAACCAAAAAAAGTGTGAAAGATCACG
TCACTCTTCTTCTCCTTTTCACGCGCGTGTTCTCATGTTTTAACGAGGAGTTACTTGACTTTTTATCCCTCTTTAGTGTT
ATTTACTTAGTTTTGCATATTAAGGTGCTATATTCTTAAATAGATTATCAAACATGGTCAGCAAATCATCCTAAAATCTT
ATATATAAATAAATCTTAATGAACAATGCATAACTTGTTACTCCAGTTTTGATTTGTTTTTTTTTTCCTTAACAATAAAA
TTTCTATTTTGCTGAATTATTTAGTGACTTTTGACGTCAAATGAATCAATCCCGATAAAGTAATGTCATTTTTTTCACAC
ATTCGTCTGTGTTTGTGTATGTGTGTGTATAAGTTAATAAAAGCTATTAAATGTTAGGTGTTATGAAAACGTCCGTGAGC
ATCATCACTTCGTCACCCTAAGAACCTAAATAGAAATAAATAGAAATAAACTTCCAACTTTATAATTATTCAAAGCTCTT
TGGGTTTGTTCTTAAATGCATACACCTTCCTATTTCCTAAAAAGCCAATTACTAATTAATATCTCACCACATTTTTTCTG
CTATTATTTTAAATAGTTTTTCAAATGTTGACAGCCAAAAGAAATAACGAAAACATAATGTCGGTACAGTTTTGCTAGAG
ATTGTAAATAAACAATCTAGAAAGTGTTACTAATATGAAGTCAACACGGCAAGAAACTCGAAACAGCAACTGGAAATTTC
AAACAATATTAAAACTCGAAACAGCAAAGAACAAGAATATATTTAGTGAAATTATTGAGTAAACATTTTGAACTAATTGA
ATCGATTTTTGATGGCAGAATCAATCACGGAAGCCAAAAAGAGAATATAGACATTAATCACTAATTAAAGTCGTAAGGGA
GGTTTGAAAAGTAATTATGGAGAGACGCTTCGGCAATTAATGCGTCTCATTTTCAATCTCTCTCCCTATATCTATCGTAG
AGTATTTAATAAACTTTGGCTCTTTCGCCTAGAATTCCTCTCCTCCATTCGACGATTCCTCTTGTAACAATTACTACAAT
ATTAGTCTACTTTCGGAAATACATATTTCGAGACTGATTTTGAACAGTGTTTCAAGAAAAATACTGCTCGAGTAGAATTA
TCACTTTATCAGGTCGTTTGCATGAAAATCGCATCATTTTGTATGAAAATTCATACTATTTATTTTGCAAATTAAATAGG
GATTTAAATGTGAGAAAAATATGGTAAGGGTATGAAGAAAACGAATAGTGAGAAAACGTGTAGAGCGTGAAATAGGGAAA
GAAAAAAAAAGGTTAGAGATCAACACACATTAAATACATTAAAATTTAAATGCTAGTCAATAATGGTACAACGATAAATG
TAACCCCTCATTAAATACTATTAGCTCTTTGCACACCAGAGAAAGTAAACTAAAATCAATTTTGAAAACGAAATAAAAAC
GAACATTTAATCGTATAATATTTAATACTAGTAGTAATCAATTGAATTTTTTTTAAAAAATACTATTATATAACGTGCCG
CATTTAATTTTGCCCCATAGACTTTAAAACAATTTCTACATTTCGGCCCTTAAATATTGGCTCCGTCTATATAACTCTCT
CTGCGTTTACACATCCCCCCATTACTCTCTCTATCTCTCG
>AT1G79170.1 | chr1:29779273-29782272 FORWARD LENGTH=3000
TGTCCAAACACAGAGATTGAAAATTTATCTTTAATTGGGTTGAGAAACATGTTTGTTGAAGATATCATGCATGCATGCAA
ACACAACTTCCTCATTTCATTTAGTAATTAGTAGTCATCAATTTCAGGAAATCATAACCACTCAGATAAGAGAGGCATTT
GGATACAATTTCAAGCCAAACATTATCAAGGAGTTTTTTAAAATATATAACAAAATTGACAAATAACACTATTAATAATA
GTTTTTTTCTTTTCATAAAAAGACAGTGCATTTAGATGGACATATACAATGAATTCAAACTACCTTCCAACCAACCATGG
ACTACGAGTTTATTCAAAAGTAGAAAATAAGATAATTGTAACATTAATTGTCGTCATTTAATTGACTCATTTATTCCGTG
AATTACTATGTTTCTAAATAAAATTCTTGTTGTTGTTCAACTAACGCATTTACAAAAAACACCATTAACATCCTTCTAAT
CTTCCTTCCTTACCATCAATTTTTTCTTCTTTCTTAAGTTTTACAAAATAAACCCCCTGAATTGTTATCTATCATTTACA
AAAATGTTCCAATATAAACTCCAAAACATTCAGATTGATATGTTGAGATCAATCTTAGGCTTCTTCTTCATAGGATTTGT
AGGCAAAGGAACAATGGTATCACACCTCGGACATTTCGGGTTATTCATCATCACCAACACGTACGATAAACAACCAGGAC
ATCCGGCAACCACCGGTGACGCTACAGCCTCCGTCCTATAATGATCGTAAACCGTATCATCCGGTGATTGACGTTTCTTG
AACATAGCAGGATCTCTCTCTGCCCTCTCTAGAGCTGATTTCACCTTGTCCAGTGTGCATACACTCTGTAAATTACTAGT
GTTCGGACGAGAAGAACGAGACGACGGAAGTAGCTTCAGTTCCGGCGTTGTATCGTCGAAGAGGTTCAACAAAGGAGAAT
TGTTCAAAGTCGGAGGAGGAAAATTCAAATCCTGAAACGTTGGTACTGTTTGATTGGTTTGGTCTGCGTTTGTTATTGAC
GACGAGCTCGTTGAATTGCATCGTTGCAAATACACTTTCCCTGACTGTTAAAAAAAACAACAATGATACGATCTAATCAG
CCAAAACCACTAAAGGAAAGACTAAAGAGGATCCATCAATTCAACACGAACCTTCAAGTCGAGGCGTTTTTCATAACCGG
TGGGGACTTGAAGGTCGAGGTCAAGCTCTAAAGACCGATCGCCTCCTCCTCCTCTGCCGTTTCCAAGAAGGTCACGAGTC
ATCAGCGCCGCCGAGGATTTGGCTCCGGCAGAATCTTTAACCACCGCTCGATCATCTTTGTAACCGCTTAGTAACCGTAC
GAGAGAGCTGACGTCAGCAGCCATATCAAGAATCATCGAGAGATAGAGAGAGTAATGGGGGGATGTGTAAACGCAGAGAG
AGTTATATAGACGGAGCCAATATTTAAGGGCCGAAATGTAGAAATTGTTTTAAAGTCTATGGGGCAAAATTAAATGCGGC
ACGTTATATAATAGTATTTTTTAAAAAAAATTCAATTGATTACTACTAGTATTAAATATTATACGATTAAATGTTCGTTT
TTATTTCGTTTTCAAAATTGATTTTAGTTTACTTTCTCTGGTGTGCAAAGAGCTAATAGTATTTAATGAGGGGTTACATT
TATCGTTGTACCATTATTGACTAGCATTTAAATTTTAATGTATTTAATGTGTGTTGATCTCTAACCTTTTTTTTTCTTTC
CCTATTTCACGCTCTACACGTTTTCTCACTATTCGTTTTCTTCATACCCTTACCATATTTTTCTCACATTTAAATCCCTA
TTTAATTTGCAAAATAAATAGTATGAATTTTCATACAAAATGATGCGATTTTCATGCAAACGACCTGATAAAGTGATAAT
TCTACTCGAGCAGTATTTTTCTTGAAACACTGTTCAAAATCAGTCTCGAAATATGTATTTCCGAAAGTAGACTAATATTG
TAGTAATTGTTACAAGAGGAATCGTCGAATGGAGGAGAGGAATTCTAGGCGAAAGAGCCAAAGTTTATTAAATACTCTAC
GATAGATATAGGGAGAGAGATTGAAAATGAGACGCATTAATTGCCGAAGCGTCTCTCCATAATTACTTTTCAAACCTCCC
TTACGACTTTAATTAGTGATTAATGTCTATATTCTCTTTTTGGCTTCCGTGATTGATTCTGCCATCAAAAATCGATTCAA
TTAGTTCAAAATGTTTACTCAATAATTTCACTAAATATATTCTTGTTCTTTGCTGTTTCGAGTTTTAATATTGTTTGAAA
TTTCCAGTTGCTGTTTCGAGTTTCTTGCCGTGTTGACTTCATATTAGTAACACTTTCTAGATTGTTTATTTACAATCTCT
AGCAAAACTGTACCGACATTATGTTTTCGTTATTTCTTTTGGCTGTCAACATTTGAAAAACTATTTAAAATAATAGCAGA
AAAAATGTGGTGAGATATTAATTAGTAATTGGCTTTTTAGGAAATAGGAAGGTGTATGCATTTAAGAACAAACCCAAAGA
GCTTTGAATAATTATAAAGTTGGAAGTTTATTTCTATTTATTTCTATTTAGGTTCTTAGGGTGACGAAGTGATGATGCTC
ACGGACGTTTTCATAACACCTAACATTTAATAGCTTTTATTAACTTATACACACACATACACAAACACAGACGAATGTGT
GAAAAAAATGACATTACTTTATCGGGATTGATTCATTTGACGTCAAAAGTCACTAAATAATTCAGCAAAATAGAAATTTT
ATTGTTAAGGAAAAAAAAAACAAATCAAAACTGGAGTAACAAGTTATGCATTGTTCATTAAGATTTATTTATATATAAGA
TTTTAGGATGATTTGCTGACCATGTTTGATAATCTATTTAAGAATATAGCACCTTAATATGCAAAACTAAGTAAATAACA
CTAAAGAGGGATAAAAAGTCAAGTAACTCCTCGTTAAAAC
>AT1G79180.1 | chr1:29783509-29786508 FORWARD LENGTH=3000
CTAATTTTAAAAGTTAAAACTAACGTTTTCAATTAGACAGGCCCGTTTCTACCAAAATTAAAAGAATTAAAAAATAGACA
GGCCCGTTTATAGTATTTTTAGCCCAGTATCTACGAAATCCGGCCCAACTACATCTTCCCGCATGTTATCGTCCCTTTTA
AACTGGTGCATGAGATGTTTATGTACTCCATTTTCGAAAATAAACAACTCTAATATGGAGAGAAATGAGAGGTCTTTATT
AAATATCACGTTAACGAGTTGTGTCATGTAATAATTACTGACGGTTACTATATCGAATAATTACCTAATTATCGGGTAAT
AAATTAAATACCAAAATATTAACCATTATATGGTCCATATACAGTGATCTAGTAGTTGAATAATTGCTTACGTTCAAATC
TTAATTATGGTTGACCGTATATAATAATATTTTATATGGTATTCGCATGCTTTGGAGATTAATATAAAGATATTCTGATT
ACTAAAAAAAAAAACCTAAAATATTAACCAACACATTTCTGTTGAAATAGATCCCATAACAAATACATGTGCGTCATGCA
TGCGTAATCATTGATTTTATCTGCTTACCTTTTGAGTTTTTTGGGTCATGAATCTCATGATTTATCTATGTTTGAATATT
ATGGCGTTATTTTATTTAATTTGGAAATGTTAGCACTGTGCTTGGACCTAATGAGTGTGATTAGTTAGGTGATCAGGAAA
AAAGTAACCATCACTGTTAAGCAAATGTCCTACCAACCCAACCCAAGGATGGATAATATTGTTTGAGATCTCTATTTTTT
TCAAGATTAGGTGTCTTATTTGGTCTCTTGGAAAAATCTTGTTTAGGTGATTATCAGATCATTTTAATTATGATTTAATT
GTATTTCCCTTTTAAAACTTACTTACAAAAATCAAAATTACTTGTTTTCGTTAGTATATCTAGTCATGAATTCTAAACTT
CTAGCATTTTTGAAAGATTGGACTCTTTTATGGGTAAATCTTTGGCGCATGAGTTGTTTTCTAAATCGAGAATTTGTTTT
TATTAGATAAGGTGTTATATCTCCTAAACAATAATACAATAACAAACGCAAAAAGCGAAGCATATTTATGTATATATAGT
CTTATATAAATAGTTGATATATATTAATATGTGTCCCTATTATGATCACACAAAACATACACATGCAGAGCTTTATTCCA
ATAGCTAAAATCTGAACTTTAAAGTCAGTACACTCGAAATTGATATTGACGTATGTATTACTAATAGCAACATGTGTTCT
TTCATCATAAGTTTACATAATTTTTTAATTTTATTCTACTTAATTAATGTCACAGTTTCCATCGTTTTGATAAGGTCCAT
ACTCCATAGGGACGTTGAAAATTTAATTTAATTTTTTCCACTCATAGTTGTCCTTTTTTTCTTAGTAAAGTTTGGGAAAG
TTTTCCCACTCATACTTGTTTGTTCACCAACCTTCTGATTACCAAGAGTCGTATAAAAATGCAAAACTAATAGATCGTCA
TTTATATATGTTGCTCCTATAGACTTTTATCGACAAAATTTTCCGAATTAATCATTTTGTAACTTCAATACATATACGTC
CAGATATTTACCCTAGTGAAAAATATTTCTTCTTTTTCAAACCTCTTTTCCTCTCTATTCCTCCTAAGAGCTTGTTAACG
TAACAAAATTGTTGGGTTTATTAACTTCAATTATTGTCGATACTTAGTACTTTAAAATATTTGGAGTAATAGATGTAGTG
ATGGCTGTGTCGTAATTGCTTGAATAATTTTGGATGGGTACAGAGGAATTAATTAAGTAATGAAGGTTTGGTGGAATTAA
GTAATTAACGTAGCCAAGAGCCAACAACAACACCAAACCCACCAAACATTAAAAAAGTCAAAAAGACGTAAGTCTTTGAC
CTCTTCCACTCTCTTTGGTCTTTAGTTTGGTGAGTTCGTGCACTATGCTCACACACACTCCTTACGCCTTTTGGTGTTTT
CGGATGTGATTAGAAATGACTTTTTAACAGTTTTTTTTTTTTTCTGTCTCTCATTTTAATGTTATATTTAAGGATTATAT
ATATTTCTGCTTTTTTGTATACAAAATATGAAAATATTCCATGGAGTGACGTATGGAGTGACTGCGTACTTAGTAAAACA
GCATTATTAGTGAGAGTTCATTTTTCTCGTGTTACACTGTATCTACATGATGATCACGGGACTATCTATTATTCAAAAGT
TGGTAATTATACACTGAGCCTGATTACAGAAGACTCGCAGACAAAAACTAATATAATCAATTCCTCCTATGTATACCTTA
AGCTAATTCTTAATTAACAAGTTGCAGATTTACAATCTTATTTTAGTCAAAACACTACCTAATATTTTGCCACTTTATAA
CTATATATTCTTACTCCTCCAAAGTATTTTTATTAAGAAATACATAAAACTCTTATCATTACCGCTGTAAATTCCTAAGA
CCATTTCAATTAACACTCGTCGACATGTAGTAGTTTCTTACATTAGCGAAATTTATTTCAGACAATTTTATAAGATATGT
CAAATCTGATAATATTTTTAACACGAGATGCTAGTTTCCATTATTACTTGATGTCAAAAAAGAAGAAAATATTATTTAAG
GATTTTGGTTTCTAAAAACGAATGTGAAATATTCATGCATCGGTGTTAGAAGGAAAGATAAGTTGCATGCATCATAAGGA
TGCCAAATGAAGTAAAAATGAGAAAATGGAATCATACCAAATAATCAACCATACCACAGACAGACAACCTTTTCCCACTC
AACAAATCTGATTTGACATTTATCAATTCCTCTGTTTACATATTCATCTTTTCTCATGTCAAGATCACACACTCTTACCT
CTCATATATATAAAACAGAACCAAATTATCTTTGGTAAAAGTGAATCTCATCAGGAACTGAGTGATATAAAGTTATATAT
ATAGAGGAGAGAGGGAGTGAGAGGGAGTGAGAGAGAGAGA
>AT1G79180.2 | chr1:29783509-29786508 FORWARD LENGTH=3000
CTAATTTTAAAAGTTAAAACTAACGTTTTCAATTAGACAGGCCCGTTTCTACCAAAATTAAAAGAATTAAAAAATAGACA
GGCCCGTTTATAGTATTTTTAGCCCAGTATCTACGAAATCCGGCCCAACTACATCTTCCCGCATGTTATCGTCCCTTTTA
AACTGGTGCATGAGATGTTTATGTACTCCATTTTCGAAAATAAACAACTCTAATATGGAGAGAAATGAGAGGTCTTTATT
AAATATCACGTTAACGAGTTGTGTCATGTAATAATTACTGACGGTTACTATATCGAATAATTACCTAATTATCGGGTAAT
AAATTAAATACCAAAATATTAACCATTATATGGTCCATATACAGTGATCTAGTAGTTGAATAATTGCTTACGTTCAAATC
TTAATTATGGTTGACCGTATATAATAATATTTTATATGGTATTCGCATGCTTTGGAGATTAATATAAAGATATTCTGATT
ACTAAAAAAAAAAACCTAAAATATTAACCAACACATTTCTGTTGAAATAGATCCCATAACAAATACATGTGCGTCATGCA
TGCGTAATCATTGATTTTATCTGCTTACCTTTTGAGTTTTTTGGGTCATGAATCTCATGATTTATCTATGTTTGAATATT
ATGGCGTTATTTTATTTAATTTGGAAATGTTAGCACTGTGCTTGGACCTAATGAGTGTGATTAGTTAGGTGATCAGGAAA
AAAGTAACCATCACTGTTAAGCAAATGTCCTACCAACCCAACCCAAGGATGGATAATATTGTTTGAGATCTCTATTTTTT
TCAAGATTAGGTGTCTTATTTGGTCTCTTGGAAAAATCTTGTTTAGGTGATTATCAGATCATTTTAATTATGATTTAATT
GTATTTCCCTTTTAAAACTTACTTACAAAAATCAAAATTACTTGTTTTCGTTAGTATATCTAGTCATGAATTCTAAACTT
CTAGCATTTTTGAAAGATTGGACTCTTTTATGGGTAAATCTTTGGCGCATGAGTTGTTTTCTAAATCGAGAATTTGTTTT
TATTAGATAAGGTGTTATATCTCCTAAACAATAATACAATAACAAACGCAAAAAGCGAAGCATATTTATGTATATATAGT
CTTATATAAATAGTTGATATATATTAATATGTGTCCCTATTATGATCACACAAAACATACACATGCAGAGCTTTATTCCA
ATAGCTAAAATCTGAACTTTAAAGTCAGTACACTCGAAATTGATATTGACGTATGTATTACTAATAGCAACATGTGTTCT
TTCATCATAAGTTTACATAATTTTTTAATTTTATTCTACTTAATTAATGTCACAGTTTCCATCGTTTTGATAAGGTCCAT
ACTCCATAGGGACGTTGAAAATTTAATTTAATTTTTTCCACTCATAGTTGTCCTTTTTTTCTTAGTAAAGTTTGGGAAAG
TTTTCCCACTCATACTTGTTTGTTCACCAACCTTCTGATTACCAAGAGTCGTATAAAAATGCAAAACTAATAGATCGTCA
TTTATATATGTTGCTCCTATAGACTTTTATCGACAAAATTTTCCGAATTAATCATTTTGTAACTTCAATACATATACGTC
CAGATATTTACCCTAGTGAAAAATATTTCTTCTTTTTCAAACCTCTTTTCCTCTCTATTCCTCCTAAGAGCTTGTTAACG
TAACAAAATTGTTGGGTTTATTAACTTCAATTATTGTCGATACTTAGTACTTTAAAATATTTGGAGTAATAGATGTAGTG
ATGGCTGTGTCGTAATTGCTTGAATAATTTTGGATGGGTACAGAGGAATTAATTAAGTAATGAAGGTTTGGTGGAATTAA
GTAATTAACGTAGCCAAGAGCCAACAACAACACCAAACCCACCAAACATTAAAAAAGTCAAAAAGACGTAAGTCTTTGAC
CTCTTCCACTCTCTTTGGTCTTTAGTTTGGTGAGTTCGTGCACTATGCTCACACACACTCCTTACGCCTTTTGGTGTTTT
CGGATGTGATTAGAAATGACTTTTTAACAGTTTTTTTTTTTTTCTGTCTCTCATTTTAATGTTATATTTAAGGATTATAT
ATATTTCTGCTTTTTTGTATACAAAATATGAAAATATTCCATGGAGTGACGTATGGAGTGACTGCGTACTTAGTAAAACA
GCATTATTAGTGAGAGTTCATTTTTCTCGTGTTACACTGTATCTACATGATGATCACGGGACTATCTATTATTCAAAAGT
TGGTAATTATACACTGAGCCTGATTACAGAAGACTCGCAGACAAAAACTAATATAATCAATTCCTCCTATGTATACCTTA
AGCTAATTCTTAATTAACAAGTTGCAGATTTACAATCTTATTTTAGTCAAAACACTACCTAATATTTTGCCACTTTATAA
CTATATATTCTTACTCCTCCAAAGTATTTTTATTAAGAAATACATAAAACTCTTATCATTACCGCTGTAAATTCCTAAGA
CCATTTCAATTAACACTCGTCGACATGTAGTAGTTTCTTACATTAGCGAAATTTATTTCAGACAATTTTATAAGATATGT
CAAATCTGATAATATTTTTAACACGAGATGCTAGTTTCCATTATTACTTGATGTCAAAAAAGAAGAAAATATTATTTAAG
GATTTTGGTTTCTAAAAACGAATGTGAAATATTCATGCATCGGTGTTAGAAGGAAAGATAAGTTGCATGCATCATAAGGA
TGCCAAATGAAGTAAAAATGAGAAAATGGAATCATACCAAATAATCAACCATACCACAGACAGACAACCTTTTCCCACTC
AACAAATCTGATTTGACATTTATCAATTCCTCTGTTTACATATTCATCTTTTCTCATGTCAAGATCACACACTCTTACCT
CTCATATATATAAAACAGAACCAAATTATCTTTGGTAAAAGTGAATCTCATCAGGAACTGAGTGATATAAAGTTATATAT
ATAGAGGAGAGAGGGAGTGAGAGGGAGTGAGAGAGAGAGA
>AT1G79190.1 | chr1:29785639-29788638 FORWARD LENGTH=3000
GTATGGAGTGACTGCGTACTTAGTAAAACAGCATTATTAGTGAGAGTTCATTTTTCTCGTGTTACACTGTATCTACATGA
TGATCACGGGACTATCTATTATTCAAAAGTTGGTAATTATACACTGAGCCTGATTACAGAAGACTCGCAGACAAAAACTA
ATATAATCAATTCCTCCTATGTATACCTTAAGCTAATTCTTAATTAACAAGTTGCAGATTTACAATCTTATTTTAGTCAA
AACACTACCTAATATTTTGCCACTTTATAACTATATATTCTTACTCCTCCAAAGTATTTTTATTAAGAAATACATAAAAC
TCTTATCATTACCGCTGTAAATTCCTAAGACCATTTCAATTAACACTCGTCGACATGTAGTAGTTTCTTACATTAGCGAA
ATTTATTTCAGACAATTTTATAAGATATGTCAAATCTGATAATATTTTTAACACGAGATGCTAGTTTCCATTATTACTTG
ATGTCAAAAAAGAAGAAAATATTATTTAAGGATTTTGGTTTCTAAAAACGAATGTGAAATATTCATGCATCGGTGTTAGA
AGGAAAGATAAGTTGCATGCATCATAAGGATGCCAAATGAAGTAAAAATGAGAAAATGGAATCATACCAAATAATCAACC
ATACCACAGACAGACAACCTTTTCCCACTCAACAAATCTGATTTGACATTTATCAATTCCTCTGTTTACATATTCATCTT
TTCTCATGTCAAGATCACACACTCTTACCTCTCATATATATAAAACAGAACCAAATTATCTTTGGTAAAAGTGAATCTCA
TCAGGAACTGAGTGATATAAAGTTATATATATAGAGGAGAGAGGGAGTGAGAGGGAGTGAGAGAGAGAGAATGGGGAAGG
GAAGAGCACCTTGTTGTGACAAGACCAAAGTGAAGAGAGGTCCATGGAGCCCAGAAGAAGACATTAAACTCATCTCTTTC
ATTCAAAAGTTTGGTCATGAGAACTGGAGATCTCTCCCCAAACAATCTGGTATGTCATTGCTTTTGTCATCACAATCAAA
GCAAAAGCCTCTTCAATTGTTTTTTCTTTTCTTTATGATTCTGAATGTATATATATGCAAAAATGAAGGGCTATTGAGGT
GTGGGAAGAGTTGTCGTCTAAGGTGGATTAACTATCTTAGGCCAGATCTGAAGCGTGGCAACTTCACTTCAGAGGAGGAA
GAAACAATCATTAAGCTTCACCACAACTATGGGAACAAGTAAATCATCAGCTAGGATTATTATTGTGCTCATACATATAT
GGTGGATCAAAAAAGTGATTTGATATTGACATTAAGCTTTCTGCATTTTGATCAGGTGGTCGAAAATCGCTTCTCAACTT
CCAGGTAGAACAGATAACGAGATCAAGAATGTGTGGCACACTCATCTAAAGAAAAGACTGGCTCAGAGCTCAGGAACTGC
AGATGAACCGGCCTCGCCTTGTTCGAGTGATTCTGTTTCTCGTGGGAAAGATGATAAGTCATCTCACGTAGAAGATTCTT
TGAACAGAGAGACTAATCATAGGAATGAGTTGTCTACATCTATGTCTTCTGGGGGTTCCAACCAACAAGATGATCCAAAG
ATAGACGAACTCAGGTTTGAGTATATAGAAGAAGCTTATAGCGAGTTTAACGACATTATTATTCAAGAGGTAGACAAACC
CGATCTGCTGGAGATACCATTTGATTCAGATCCTGACATTTGGAGTTTCTTAGATACTTCAAACTCATTTCAACAATCCA
CTGCAAATGAGAACAGCTCAGGCTCAAGAGCAACAACAGAAGAAGAGTCTGATGAGGATGAGGTTAAGAAATGGTTCAAG
CACCTAGAAAGCGAACTCGGGTTAGAAGAAGACGATAATCAACAACAATACAAAGAAGAAGAATCATCATCATCATCACT
CTTGAAGAACTACGAGCTCATGATACATTGATAAAAGATATTTATTTTGGATATCAATATGACAATATGTATGATGGAAA
GGTAGAGAGATAGTAGAGAAAATGTATTTCCTATAGTTTTTTAATTGGCATTATTTTTAGTAGCCTGTAGATAAAACAGA
GCTGGTCAAAAGATGCACACTATACTAAAAGTCTAAAACTATATATCTGGAAGATTCTTTCTTTAGTCTTAGAGAATCTT
GAAGAAAATTATTGAAGAATATTTGGTAGGATTAGTTTAGTAATCTCAATCATCTAACAACCATCTTGAAACTGGAAACG
ACAAAACATGAAGACCAGTTACTCTTGTTTGGAGATATATTAACCTCAACAGCTATTTTTTTTGCTGAAGAAGAAGTAAC
AATAACTATGAACTTATCAACGAATTAAGGCAAGCAACTGAATTAGAAGAAGCTAATCTCAACAATGTTGCATCTCCGAA
TGTTTTCTTGAATTTCATTGGAGATAGACAAAAAGTTGGAAGCTTAATATAGATAGATCTCAGTTTTGTCTTCCATGGCT
TCTGATAAATCTTAGTTTTCTTGAAATTGAAGAAATATTATATGATCTTGATAAGAATATATAGGTAACTTGAAGAAGAA
ATTAACTTCTACTTTCAACTTCTTTATCACTGGTTCAAGTGAAGGAAAATTGAGTCAAATTGGGTTGGGATACCCATTTT
AACACTCCGGTTTATAGTTTGAAAGTTTAAACCGATTGGTTTAATTTGATTCGAAAGAATCTGGTTCTTATAACTATTAA
ATATAATGTCGGTTCATTTGTACGATACTTTACAAAATATGAGGTTTCGTTTGCAATTCTATATAGATTATCAGGTTTAT
TTTGCATTTATTCCTAAAACCCTAAAGGGGAAATCTTCCCGGTCTTTATTCGAGACGACGACGACCTATAAAGGCCAATA
GCAATGGATCGGGTCAATTAATCTCGGGTCGGGTCATTTCTTTTTCAATTTCGCGGTTCTATCTCTCTCTGTTTGCTGAC
TCGAGATTTTCGAGTTTGGTGGGATAATTGATCGGATTCA
>AT1G79190.2 | chr1:29785639-29788638 FORWARD LENGTH=3000
GTATGGAGTGACTGCGTACTTAGTAAAACAGCATTATTAGTGAGAGTTCATTTTTCTCGTGTTACACTGTATCTACATGA
TGATCACGGGACTATCTATTATTCAAAAGTTGGTAATTATACACTGAGCCTGATTACAGAAGACTCGCAGACAAAAACTA
ATATAATCAATTCCTCCTATGTATACCTTAAGCTAATTCTTAATTAACAAGTTGCAGATTTACAATCTTATTTTAGTCAA
AACACTACCTAATATTTTGCCACTTTATAACTATATATTCTTACTCCTCCAAAGTATTTTTATTAAGAAATACATAAAAC
TCTTATCATTACCGCTGTAAATTCCTAAGACCATTTCAATTAACACTCGTCGACATGTAGTAGTTTCTTACATTAGCGAA
ATTTATTTCAGACAATTTTATAAGATATGTCAAATCTGATAATATTTTTAACACGAGATGCTAGTTTCCATTATTACTTG
ATGTCAAAAAAGAAGAAAATATTATTTAAGGATTTTGGTTTCTAAAAACGAATGTGAAATATTCATGCATCGGTGTTAGA
AGGAAAGATAAGTTGCATGCATCATAAGGATGCCAAATGAAGTAAAAATGAGAAAATGGAATCATACCAAATAATCAACC
ATACCACAGACAGACAACCTTTTCCCACTCAACAAATCTGATTTGACATTTATCAATTCCTCTGTTTACATATTCATCTT
TTCTCATGTCAAGATCACACACTCTTACCTCTCATATATATAAAACAGAACCAAATTATCTTTGGTAAAAGTGAATCTCA
TCAGGAACTGAGTGATATAAAGTTATATATATAGAGGAGAGAGGGAGTGAGAGGGAGTGAGAGAGAGAGAATGGGGAAGG
GAAGAGCACCTTGTTGTGACAAGACCAAAGTGAAGAGAGGTCCATGGAGCCCAGAAGAAGACATTAAACTCATCTCTTTC
ATTCAAAAGTTTGGTCATGAGAACTGGAGATCTCTCCCCAAACAATCTGGTATGTCATTGCTTTTGTCATCACAATCAAA
GCAAAAGCCTCTTCAATTGTTTTTTCTTTTCTTTATGATTCTGAATGTATATATATGCAAAAATGAAGGGCTATTGAGGT
GTGGGAAGAGTTGTCGTCTAAGGTGGATTAACTATCTTAGGCCAGATCTGAAGCGTGGCAACTTCACTTCAGAGGAGGAA
GAAACAATCATTAAGCTTCACCACAACTATGGGAACAAGTAAATCATCAGCTAGGATTATTATTGTGCTCATACATATAT
GGTGGATCAAAAAAGTGATTTGATATTGACATTAAGCTTTCTGCATTTTGATCAGGTGGTCGAAAATCGCTTCTCAACTT
CCAGGTAGAACAGATAACGAGATCAAGAATGTGTGGCACACTCATCTAAAGAAAAGACTGGCTCAGAGCTCAGGAACTGC
AGATGAACCGGCCTCGCCTTGTTCGAGTGATTCTGTTTCTCGTGGGAAAGATGATAAGTCATCTCACGTAGAAGATTCTT
TGAACAGAGAGACTAATCATAGGAATGAGTTGTCTACATCTATGTCTTCTGGGGGTTCCAACCAACAAGATGATCCAAAG
ATAGACGAACTCAGGTTTGAGTATATAGAAGAAGCTTATAGCGAGTTTAACGACATTATTATTCAAGAGGTAGACAAACC
CGATCTGCTGGAGATACCATTTGATTCAGATCCTGACATTTGGAGTTTCTTAGATACTTCAAACTCATTTCAACAATCCA
CTGCAAATGAGAACAGCTCAGGCTCAAGAGCAACAACAGAAGAAGAGTCTGATGAGGATGAGGTTAAGAAATGGTTCAAG
CACCTAGAAAGCGAACTCGGGTTAGAAGAAGACGATAATCAACAACAATACAAAGAAGAAGAATCATCATCATCATCACT
CTTGAAGAACTACGAGCTCATGATACATTGATAAAAGATATTTATTTTGGATATCAATATGACAATATGTATGATGGAAA
GGTAGAGAGATAGTAGAGAAAATGTATTTCCTATAGTTTTTTAATTGGCATTATTTTTAGTAGCCTGTAGATAAAACAGA
GCTGGTCAAAAGATGCACACTATACTAAAAGTCTAAAACTATATATCTGGAAGATTCTTTCTTTAGTCTTAGAGAATCTT
GAAGAAAATTATTGAAGAATATTTGGTAGGATTAGTTTAGTAATCTCAATCATCTAACAACCATCTTGAAACTGGAAACG
ACAAAACATGAAGACCAGTTACTCTTGTTTGGAGATATATTAACCTCAACAGCTATTTTTTTTGCTGAAGAAGAAGTAAC
AATAACTATGAACTTATCAACGAATTAAGGCAAGCAACTGAATTAGAAGAAGCTAATCTCAACAATGTTGCATCTCCGAA
TGTTTTCTTGAATTTCATTGGAGATAGACAAAAAGTTGGAAGCTTAATATAGATAGATCTCAGTTTTGTCTTCCATGGCT
TCTGATAAATCTTAGTTTTCTTGAAATTGAAGAAATATTATATGATCTTGATAAGAATATATAGGTAACTTGAAGAAGAA
ATTAACTTCTACTTTCAACTTCTTTATCACTGGTTCAAGTGAAGGAAAATTGAGTCAAATTGGGTTGGGATACCCATTTT
AACACTCCGGTTTATAGTTTGAAAGTTTAAACCGATTGGTTTAATTTGATTCGAAAGAATCTGGTTCTTATAACTATTAA
ATATAATGTCGGTTCATTTGTACGATACTTTACAAAATATGAGGTTTCGTTTGCAATTCTATATAGATTATCAGGTTTAT
TTTGCATTTATTCCTAAAACCCTAAAGGGGAAATCTTCCCGGTCTTTATTCGAGACGACGACGACCTATAAAGGCCAATA
GCAATGGATCGGGTCAATTAATCTCGGGTCGGGTCATTTCTTTTTCAATTTCGCGGTTCTATCTCTCTCTGTTTGCTGAC
TCGAGATTTTCGAGTTTGGTGGGATAATTGATCGGATTCA
>AT1G79200.1 | chr1:29791404-29794403 FORWARD LENGTH=3000
CCAGAAGCTCTACGAGATGCTCGCTGGAATCCTTAGACTTGTAGGCTTATCCTTAATGGCAGGTCATTTCATATTCCTTC
GGAACCATTTTTCTGAAAATTACTCTGCAGTTAACTTATAAATGAGTTAGTTACTGATAGTAAATCATCTCCGTTGTGTT
TGTGTTTGACAGGATTTAAAAACGAAGGGCATTTAGCAGTCATCCTGGATATTCCTCTGGGGTTTGTCCGTAAATTGGTT
TCAGAAGTTCGTGTAAAGGAGTATAATGGAGAAGACTGGCAGTCGTGGTGTAATCGAACTGGTTCAGGACAGTTAGTTCG
CCAGGCGGCAACTGCTGCTTGTATCTTGAATGAGATGATCTTTGGTCTATCTGATCAAGCAACGGATGCTCTCTCAAGAC
TGCTTCAGAAGTCAAGGAAGGGAAGAGACAAACTTTCCTGGGAAATCTCTTGGAACAAACGTGCAAAAACAAATCTGATT
GAGTGCGTTGGTAAAATCCTGCATGAATACCAAGCTTCTGAAGTTTGGGATCTCCCCGTGGACCAAAAGGCAATTCTGGG
CCAAACTGATAACGATGGGCAACATATTAGTCTGCATTTCTTAAGAGACAGTGCAATGCTACACCAAGTTATAATAGAAG
GAGTAGGTGTGTTTTCCTTGTGTCTAGGGAAAGACTTTGCTTCAAGTGGATTTCTTCACTCTTCGCTTTACCTTCTGCTT
GAGAGTCTTACCTGCTCGAGTTTCCAAGTTAGAAATGCTTCAGACACTGTCCTACGTCTTCTTGCTGCCACCTCAGGCCA
TCCCACAGTGAGAATGAAGAATAATGTAGTCGAAAATATTCAATCACATCATAAAATCGTTTTTAAAATCAACATCTTGT
TGTCTTTTGTTTGTTTGTTTGGCAGGTTGGGCATCTGGTTGTTGCAAATGCGGATTATGTTATTGACTCTATTTGTCGCC
AGCTGCGCCACCTGGATCTTAATCCTCATGTCCCAAATGTTCTAGCTGCTATGCTTTCTTATATCGGGGTTGCCCATGAT
ATATTACCTTTGTTGGAGGAACCGGTAAGGCCATTTGTAGTGAACCTTTTTTTTTTTCATGGAAAATTGCCTCTGTTGGA
TCTTCATCACACTCCGATTCATCATATTCAGTGTGTTAAGAACTTTCTTTTTCCATTTTGGGGGATCTACAGATGCGATT
GGTTTCCCAGGAACTTGAAATTGTTGGTAGACAACAGCATCCAAATCTAACTATACCCTTCTTGAAGGTAATTCAATCTT
TCATTTTTTTCTATTGAAGTCTTTTAAAATCATTGGCTTTTTTTTGTCTAAGAAACATCATAACCTTTGTTGGTGCTTCT
GCTAGGCTGTTGGTGAGATTGTAAATGCATCAAAGAACGAGGCTTGCTTATTACCAGACCGAGCCAAGTCATATAGTGAC
CATGTTAAGACCAAAGCAACTGATGCGATTACATCAAGACAAGAGAGAGTTTCAAATTCTGACAAAATAGTTGAAGACGA
AGAAGAATGGGAAAACATACTGCTTGAACTGAATCGTTCTAAACGATACAGACGCACAGTTGGTTCGATCGCCTCTTCTT
GTTTAATAGCGGCCACGCCTCTCCTTGCATCATCAAATCAAGTCTCATGCTTAGTTTCCCTCGAAATAATTGAGGTATTA
TTCCTGTCGGATTTCTTGAGCTCTCTCTAGGACATTTTCGCAAGCGAAATAAATCAGTATATCCAATTATGCAGGAAGGA
GTAGTGGCGCTGGCTAAAGTCGAGGAAGCTTATCGAGCTGAGACAGAAACCAAAGAAACAATTGAAGAAGTCATTGAATT
TGCTTCATTCTATCAGCTTAAAGACTACATGAATGCTAGCGACGATGGAGCAGATGAAAACCGGCTTTTACCCGCTATCA
ACAAAATCTGGCCATTCTGTGTTGCTTGCATACGAAACAGAAATCCCGTGGTACAATCTCTTTCTCCCTCTTCCGAATTT
ATCTCTAGATTAATGGATTATAAAACCTGCTGCATTTTCCACAGGCTGTACGGAGATGCTTAGTCGTGATAACCCGAATC
ATTCAAACATCCGGAGGAGATTTCTTCTCACGTCGTTTCCGCAATGATGGCCCAGACTTTTGGAAGCTTTTAACAACGTC
TCCATTCCACATTATGACGCCTAAGATCCTCCGGGAAGACAACAAATCGGTTCTCCGACTTCCTTACAGAACCATTTCCG
AGTCATCATCTTCTACGATTGCTGAAGTTTCCAGCTTGAAAGTGCAGGCAGCAGTTCTCGATATGATCGCCGAGATTTCC
AGAGGTAAACGCAGTGCTTCAGCGTTAGATGCAGTCTTGAAAAAAGTTGCAGGATTGGTCGTGGGGATTGCGTACAGCAG
TGTAACTGGCCTAAGAGAAGCGGCTTTGAATGCGTTGAGAGGACTTGCTTGCATTGATCCTGATCTCATTTGGATTCTCT
TAGCTGATGTGTACTATTCTCTCAAGAAGAAAGATTTGCCTCTCCCACCGTCTCCGGAGTTTCCAGATATCTCTAATGTT
TTGCCTTCTCGGCCGCCAGAAGATTCTCGTACAAAGTTTCTCTATGTAGAATACGGTGGTCGGAGCTATGGTTTTGAGTT
GGAGTTTAGCTCCGTTGAGATAGTCTTTAAGAAAATGCAGTCTCTTGTCTTTGTAGACCAAATGCGTTGTTAATACTTTG
CTTGTAGTAAATACTTTTCTGAAAACAGCAGTAAAAAAAAACTTGGTAATATAGTTCAAGTGTAACATTGAGCAAAAAGC
TAGTAAAAAGGGATTATAATTGTATTGGGGTAAATAAAAACATTGGGGGCGAGATGCAAAATATAAAAGAGTAAGGGGTT
TAAGTGTAATTTCGACATCGAGACCCGACCCGACCCGGGATTATGAATCCTGATCGCCGCGGGGTCCAAATAAATATATG
TCAGCTCCTCCGTTCTTTTATTTTAGTCCGTCGGGAAATA
>AT1G79210.1 | chr1:29798241-29801240 REVERSE LENGTH=3000
AATCATATACAGAGAGGCGAAACTGAGCAATTCACATAAAACTTCACTACCTAATTTATGATTACAAAACTCATAAGTCC
AATTTCAAACTTTGATAAGAAAAGCATCGATTGACATAGACCTCATCAACAATTAAGCAATTCTCTATAGTCTATTCAAC
ATTTCAAAAGCTCGAAAACCCAGTAGAACCACTGTCAAATCATAGAAACAATCCAAACGCTCGAAATCAATCCAGACACT
CTCAAACCCAGAAGCTAACGAGTGGTCAAACGAATGGCTAATTGAGAACAGATCGCGAATCAGATATCGACTTACACTGA
GAAAGGTGGCTGGATTAAAGATCTTTTGCGGAAGAGAAGGAGTAATCAGTCGGTGACTAGCAGCCAAGAAAGTTCTGGAG
AAAAGGGTCGAGGCCATATCCACCTCAAATATTCTCTCGATAAAATGCAACAGAGATGATGGGTTGAGTTAGAAAGACGC
CAAAACTATTTGCTGTCAGATTGATTCTCTTCAAGTACTAAACCCAAAAAGGTTGCAACTTTGCAAACGTTTTTATCAAT
AAAGAGGATTTTGTCACTGCCGCCACGAACGGGTCTGGAAGAGAGACACGTCTAGGGCGTCTTTGGCGTTTCGTTTCACC
AAACGTGCTTCTTCGCGTTTTGTGTTTTGATATTTTTCTATTCCGGTTTAACTAATCTGATCTAAACCAAAACATGAACC
GATTCAAAAGTATCCATTGATAAAGCTGGAAAATTCTACACAATGTTACATCTTTAATGAACATATCCAAAGAAACAAAA
GATGAAAAAGAGATTCAAAAGGGGAATCCTTTACGGATGTATTTCTTGGATTTCTCAGCTAAACGTTTCATGTTTTTGGA
TTTCTCGTAAAACTCCATCAGCTCGGTTGCAATATCTTGTGGATGACACATTACATAAACCTTCAAGAACCGTTTCTCGC
TCATCCTTACCGCTCTGAAAATGCTCACTTCTTTTATCAATGGCTTTAGACGCATTTCCAAGACTCTCTTAACGAGATCC
GCACGAGGTTTTAGACGAGACTCGAGGTTGAGGAGAAGCAAACAAGGGTGCTTAACCACGGAATGAGCTGGAAGTTTCAT
CGAGGCTATGACGAAAGTCATGTTTCTCTGAACTTTCTCAACAGAGAGAGAGAGAAGGATTGGGCATTTTCCATACAGGT
GCCAAATCTCTTCTTCCGAGAACCCAAACTTTTCCAAGTTTCTAACTTTCTCTTCGATTGTCTCCATCCTCGAGACCCCG
ATGATGACTGCAACATATTTAAACATCTTGGATTCTCTGGTGACTCCAGTTTTCTCAATGTATTCAAACTTCTCATTGTT
AAAGTTTGTTCTTGGAATCAACGTGGGTCGCGATATCAACATTGCGACAAGATCCTGTTGGCTAAAGCCCAACCCTTTGT
AGTATTCTATCGCGGGTTTGATCTTGTCATCGAGGTCATACAACATGAGTGACGGATTCCGGATAATGACTCTGCGCAAC
ACCTCTTTTGACCCCAAAATCTCCATGAAGTAGTTGATCCTTTCATCAAGGACAAGACGGCAACTAAAGAACCTAGGACG
ACAGTTAAGAATCTTCACAAGGTCTGAAGACGTGATTCCCAGTGGCTTAAGAAGGCTTAACTTAAACTCTAACTGAGCAA
CATTGGCTCTCTGCAAAGCAGGCCTACGAGTAAAAAGCTTGGATATTTCATCATCATCACAACCCCATCTTCGTAAAACT
TGTAAAGGACTACTAGTAATATCTCTCACTTTCTCTTTTTCACCAACTTCTCCAACATAATCAAATTTTTTTCTCCTAGA
CGATAGATCAGAATCCTCAATGCATTCTTCAGATTCATTCAGGCATAACGTCGAACACCTGGTGGTAAAGGTAGCAGAAA
TGAGATTTCTACAACCAGCCTTTCTGACCAAGCTCGAACTAGTAAACAATAATCTGATAACAGCTAAGAAATTTCTCTTC
CCGGTCGAATGCATTTCAAGGGCGTAATCGAGAGTTTAACAAACTGGAGAAATAAAGGAGCAAATTTTCTCTAAGAATCA
ACAATGGCTCTGCCTCAACGACACAATCAGCGACATTTACACGCGTATTTCAGATGCTTCTTCCATCCAATTTTCCGAAA
TAGCTAGAAAAAATGGAACAATTACCAGTACACGAAGCTTGTGATGAACGAGCGAAGAAACAAACTCCGACCAACGGAGG
AGAGTTTGTCAGAGAAGAAGGAGGCGATGGAGAGAGACACAGCCAATTCGGACCAGGTTTGAGTCCGAGTCGGGCGTGGA
AGCGAGAGAGAGTAGGGGACTAGGGGTAGTAAATAAATAATGTGGTTCAAACTGAAAAGAGATATAAAATATTGGACTAT
TATGTAAGATACAGTAACTGTGAAGTTGTTAAAACGCCGCCGTTTTGGTTTTTTTGTTTCTCTCGTTTTCTGGCGTCAGA
CTCTCACCCTTTGTGCAAGAAACCTTGAGAGCTTAAAAATTCTTCACTTGGGTCTCTTCTCTCTCTCTTCTCTTGCGACC
ATTCCGTTCGATCCATATATCAAAGGTATGTTGCTTTGATTGAATGGGTTTCTTTTGTTGAATTTAAATTGATAACTTTA
AATATATTGAATTTGGGGTTTAAGAAAAGTTTTCAATTTTCGTCTCTGAGTTTGAGCTAAGAGCTGATCTTTGAGTTTGA
GTTTGTGTTTGATTTGATTCACTCACAATTCTTAATTAGGGTTGGTATATCTTGTCTTTTTCATCGTTTTCCTTACACAT
TGCCCATGGCGATGAGACTCTTCCGGGTTTTTAAGCTTTGTCAGATTTGAACGCTTCAGTCTACTTACTTGCTCAGACGT
GGTTTCTTTTCATTTAAGTTTGAACATTGTTGATGAAGAACAGATTTAGCTTCCACGTTTCTAAATTTCCAGAGATGACA
CTATTTCGCATTTTTTGCAGCTTGATTTAGTTGGTTTTCA
>AT1G79210.3 | chr1:29798241-29801240 REVERSE LENGTH=3000
AATCATATACAGAGAGGCGAAACTGAGCAATTCACATAAAACTTCACTACCTAATTTATGATTACAAAACTCATAAGTCC
AATTTCAAACTTTGATAAGAAAAGCATCGATTGACATAGACCTCATCAACAATTAAGCAATTCTCTATAGTCTATTCAAC
ATTTCAAAAGCTCGAAAACCCAGTAGAACCACTGTCAAATCATAGAAACAATCCAAACGCTCGAAATCAATCCAGACACT
CTCAAACCCAGAAGCTAACGAGTGGTCAAACGAATGGCTAATTGAGAACAGATCGCGAATCAGATATCGACTTACACTGA
GAAAGGTGGCTGGATTAAAGATCTTTTGCGGAAGAGAAGGAGTAATCAGTCGGTGACTAGCAGCCAAGAAAGTTCTGGAG
AAAAGGGTCGAGGCCATATCCACCTCAAATATTCTCTCGATAAAATGCAACAGAGATGATGGGTTGAGTTAGAAAGACGC
CAAAACTATTTGCTGTCAGATTGATTCTCTTCAAGTACTAAACCCAAAAAGGTTGCAACTTTGCAAACGTTTTTATCAAT
AAAGAGGATTTTGTCACTGCCGCCACGAACGGGTCTGGAAGAGAGACACGTCTAGGGCGTCTTTGGCGTTTCGTTTCACC
AAACGTGCTTCTTCGCGTTTTGTGTTTTGATATTTTTCTATTCCGGTTTAACTAATCTGATCTAAACCAAAACATGAACC
GATTCAAAAGTATCCATTGATAAAGCTGGAAAATTCTACACAATGTTACATCTTTAATGAACATATCCAAAGAAACAAAA
GATGAAAAAGAGATTCAAAAGGGGAATCCTTTACGGATGTATTTCTTGGATTTCTCAGCTAAACGTTTCATGTTTTTGGA
TTTCTCGTAAAACTCCATCAGCTCGGTTGCAATATCTTGTGGATGACACATTACATAAACCTTCAAGAACCGTTTCTCGC
TCATCCTTACCGCTCTGAAAATGCTCACTTCTTTTATCAATGGCTTTAGACGCATTTCCAAGACTCTCTTAACGAGATCC
GCACGAGGTTTTAGACGAGACTCGAGGTTGAGGAGAAGCAAACAAGGGTGCTTAACCACGGAATGAGCTGGAAGTTTCAT
CGAGGCTATGACGAAAGTCATGTTTCTCTGAACTTTCTCAACAGAGAGAGAGAGAAGGATTGGGCATTTTCCATACAGGT
GCCAAATCTCTTCTTCCGAGAACCCAAACTTTTCCAAGTTTCTAACTTTCTCTTCGATTGTCTCCATCCTCGAGACCCCG
ATGATGACTGCAACATATTTAAACATCTTGGATTCTCTGGTGACTCCAGTTTTCTCAATGTATTCAAACTTCTCATTGTT
AAAGTTTGTTCTTGGAATCAACGTGGGTCGCGATATCAACATTGCGACAAGATCCTGTTGGCTAAAGCCCAACCCTTTGT
AGTATTCTATCGCGGGTTTGATCTTGTCATCGAGGTCATACAACATGAGTGACGGATTCCGGATAATGACTCTGCGCAAC
ACCTCTTTTGACCCCAAAATCTCCATGAAGTAGTTGATCCTTTCATCAAGGACAAGACGGCAACTAAAGAACCTAGGACG
ACAGTTAAGAATCTTCACAAGGTCTGAAGACGTGATTCCCAGTGGCTTAAGAAGGCTTAACTTAAACTCTAACTGAGCAA
CATTGGCTCTCTGCAAAGCAGGCCTACGAGTAAAAAGCTTGGATATTTCATCATCATCACAACCCCATCTTCGTAAAACT
TGTAAAGGACTACTAGTAATATCTCTCACTTTCTCTTTTTCACCAACTTCTCCAACATAATCAAATTTTTTTCTCCTAGA
CGATAGATCAGAATCCTCAATGCATTCTTCAGATTCATTCAGGCATAACGTCGAACACCTGGTGGTAAAGGTAGCAGAAA
TGAGATTTCTACAACCAGCCTTTCTGACCAAGCTCGAACTAGTAAACAATAATCTGATAACAGCTAAGAAATTTCTCTTC
CCGGTCGAATGCATTTCAAGGGCGTAATCGAGAGTTTAACAAACTGGAGAAATAAAGGAGCAAATTTTCTCTAAGAATCA
ACAATGGCTCTGCCTCAACGACACAATCAGCGACATTTACACGCGTATTTCAGATGCTTCTTCCATCCAATTTTCCGAAA
TAGCTAGAAAAAATGGAACAATTACCAGTACACGAAGCTTGTGATGAACGAGCGAAGAAACAAACTCCGACCAACGGAGG
AGAGTTTGTCAGAGAAGAAGGAGGCGATGGAGAGAGACACAGCCAATTCGGACCAGGTTTGAGTCCGAGTCGGGCGTGGA
AGCGAGAGAGAGTAGGGGACTAGGGGTAGTAAATAAATAATGTGGTTCAAACTGAAAAGAGATATAAAATATTGGACTAT
TATGTAAGATACAGTAACTGTGAAGTTGTTAAAACGCCGCCGTTTTGGTTTTTTTGTTTCTCTCGTTTTCTGGCGTCAGA
CTCTCACCCTTTGTGCAAGAAACCTTGAGAGCTTAAAAATTCTTCACTTGGGTCTCTTCTCTCTCTCTTCTCTTGCGACC
ATTCCGTTCGATCCATATATCAAAGGTATGTTGCTTTGATTGAATGGGTTTCTTTTGTTGAATTTAAATTGATAACTTTA
AATATATTGAATTTGGGGTTTAAGAAAAGTTTTCAATTTTCGTCTCTGAGTTTGAGCTAAGAGCTGATCTTTGAGTTTGA
GTTTGTGTTTGATTTGATTCACTCACAATTCTTAATTAGGGTTGGTATATCTTGTCTTTTTCATCGTTTTCCTTACACAT
TGCCCATGGCGATGAGACTCTTCCGGGTTTTTAAGCTTTGTCAGATTTGAACGCTTCAGTCTACTTACTTGCTCAGACGT
GGTTTCTTTTCATTTAAGTTTGAACATTGTTGATGAAGAACAGATTTAGCTTCCACGTTTCTAAATTTCCAGAGATGACA
CTATTTCGCATTTTTTGCAGCTTGATTTAGTTGGTTTTCA
>AT1G79210.2 | chr1:29798241-29801240 REVERSE LENGTH=3000
AATCATATACAGAGAGGCGAAACTGAGCAATTCACATAAAACTTCACTACCTAATTTATGATTACAAAACTCATAAGTCC
AATTTCAAACTTTGATAAGAAAAGCATCGATTGACATAGACCTCATCAACAATTAAGCAATTCTCTATAGTCTATTCAAC
ATTTCAAAAGCTCGAAAACCCAGTAGAACCACTGTCAAATCATAGAAACAATCCAAACGCTCGAAATCAATCCAGACACT
CTCAAACCCAGAAGCTAACGAGTGGTCAAACGAATGGCTAATTGAGAACAGATCGCGAATCAGATATCGACTTACACTGA
GAAAGGTGGCTGGATTAAAGATCTTTTGCGGAAGAGAAGGAGTAATCAGTCGGTGACTAGCAGCCAAGAAAGTTCTGGAG
AAAAGGGTCGAGGCCATATCCACCTCAAATATTCTCTCGATAAAATGCAACAGAGATGATGGGTTGAGTTAGAAAGACGC
CAAAACTATTTGCTGTCAGATTGATTCTCTTCAAGTACTAAACCCAAAAAGGTTGCAACTTTGCAAACGTTTTTATCAAT
AAAGAGGATTTTGTCACTGCCGCCACGAACGGGTCTGGAAGAGAGACACGTCTAGGGCGTCTTTGGCGTTTCGTTTCACC
AAACGTGCTTCTTCGCGTTTTGTGTTTTGATATTTTTCTATTCCGGTTTAACTAATCTGATCTAAACCAAAACATGAACC
GATTCAAAAGTATCCATTGATAAAGCTGGAAAATTCTACACAATGTTACATCTTTAATGAACATATCCAAAGAAACAAAA
GATGAAAAAGAGATTCAAAAGGGGAATCCTTTACGGATGTATTTCTTGGATTTCTCAGCTAAACGTTTCATGTTTTTGGA
TTTCTCGTAAAACTCCATCAGCTCGGTTGCAATATCTTGTGGATGACACATTACATAAACCTTCAAGAACCGTTTCTCGC
TCATCCTTACCGCTCTGAAAATGCTCACTTCTTTTATCAATGGCTTTAGACGCATTTCCAAGACTCTCTTAACGAGATCC
GCACGAGGTTTTAGACGAGACTCGAGGTTGAGGAGAAGCAAACAAGGGTGCTTAACCACGGAATGAGCTGGAAGTTTCAT
CGAGGCTATGACGAAAGTCATGTTTCTCTGAACTTTCTCAACAGAGAGAGAGAGAAGGATTGGGCATTTTCCATACAGGT
GCCAAATCTCTTCTTCCGAGAACCCAAACTTTTCCAAGTTTCTAACTTTCTCTTCGATTGTCTCCATCCTCGAGACCCCG
ATGATGACTGCAACATATTTAAACATCTTGGATTCTCTGGTGACTCCAGTTTTCTCAATGTATTCAAACTTCTCATTGTT
AAAGTTTGTTCTTGGAATCAACGTGGGTCGCGATATCAACATTGCGACAAGATCCTGTTGGCTAAAGCCCAACCCTTTGT
AGTATTCTATCGCGGGTTTGATCTTGTCATCGAGGTCATACAACATGAGTGACGGATTCCGGATAATGACTCTGCGCAAC
ACCTCTTTTGACCCCAAAATCTCCATGAAGTAGTTGATCCTTTCATCAAGGACAAGACGGCAACTAAAGAACCTAGGACG
ACAGTTAAGAATCTTCACAAGGTCTGAAGACGTGATTCCCAGTGGCTTAAGAAGGCTTAACTTAAACTCTAACTGAGCAA
CATTGGCTCTCTGCAAAGCAGGCCTACGAGTAAAAAGCTTGGATATTTCATCATCATCACAACCCCATCTTCGTAAAACT
TGTAAAGGACTACTAGTAATATCTCTCACTTTCTCTTTTTCACCAACTTCTCCAACATAATCAAATTTTTTTCTCCTAGA
CGATAGATCAGAATCCTCAATGCATTCTTCAGATTCATTCAGGCATAACGTCGAACACCTGGTGGTAAAGGTAGCAGAAA
TGAGATTTCTACAACCAGCCTTTCTGACCAAGCTCGAACTAGTAAACAATAATCTGATAACAGCTAAGAAATTTCTCTTC
CCGGTCGAATGCATTTCAAGGGCGTAATCGAGAGTTTAACAAACTGGAGAAATAAAGGAGCAAATTTTCTCTAAGAATCA
ACAATGGCTCTGCCTCAACGACACAATCAGCGACATTTACACGCGTATTTCAGATGCTTCTTCCATCCAATTTTCCGAAA
TAGCTAGAAAAAATGGAACAATTACCAGTACACGAAGCTTGTGATGAACGAGCGAAGAAACAAACTCCGACCAACGGAGG
AGAGTTTGTCAGAGAAGAAGGAGGCGATGGAGAGAGACACAGCCAATTCGGACCAGGTTTGAGTCCGAGTCGGGCGTGGA
AGCGAGAGAGAGTAGGGGACTAGGGGTAGTAAATAAATAATGTGGTTCAAACTGAAAAGAGATATAAAATATTGGACTAT
TATGTAAGATACAGTAACTGTGAAGTTGTTAAAACGCCGCCGTTTTGGTTTTTTTGTTTCTCTCGTTTTCTGGCGTCAGA
CTCTCACCCTTTGTGCAAGAAACCTTGAGAGCTTAAAAATTCTTCACTTGGGTCTCTTCTCTCTCTCTTCTCTTGCGACC
ATTCCGTTCGATCCATATATCAAAGGTATGTTGCTTTGATTGAATGGGTTTCTTTTGTTGAATTTAAATTGATAACTTTA
AATATATTGAATTTGGGGTTTAAGAAAAGTTTTCAATTTTCGTCTCTGAGTTTGAGCTAAGAGCTGATCTTTGAGTTTGA
GTTTGTGTTTGATTTGATTCACTCACAATTCTTAATTAGGGTTGGTATATCTTGTCTTTTTCATCGTTTTCCTTACACAT
TGCCCATGGCGATGAGACTCTTCCGGGTTTTTAAGCTTTGTCAGATTTGAACGCTTCAGTCTACTTACTTGCTCAGACGT
GGTTTCTTTTCATTTAAGTTTGAACATTGTTGATGAAGAACAGATTTAGCTTCCACGTTTCTAAATTTCCAGAGATGACA
CTATTTCGCATTTTTTGCAGCTTGATTTAGTTGGTTTTCA
>AT1G79220.1 | chr1:29796227-29799226 FORWARD LENGTH=3000
TCAACTCTGAGAGTATACTGAGATTCAAATCAGGTTGGTTGCACGGTTAAGTGAAAGTTTTACTCGACTTCAGCCAAGTA
ATCATCGATTTCTGCTGGTGTTAGCACCCTGCATATAACATTCACTTTTCAGATATTGATGGGAATAACAAGATTTTTTG
TTTATATTAGTTTTGTAGTCTTGAATGTTTACCTGAAAACTTTGTCAGTACCGATTTTGCCAATCTCGATGTTTTTGCTT
GAGATTTCTCCCTCGAAACTGTGAAAAGACACGGAGGTTATAGGCTTTTGAGAAATTCTGAACTCTGGAAATAAAGTAAA
TTAAGTTTTGGTAAAAATGCTCACCCTTCCTTCAATGTCAATATTGCCGTGTGAATGGCATCATCAAGTTCCATATCTTC
TGTGTACCTGATCAAAGACTAAGATGAAATGACATGCTTCCAAGATCATAAACTCATCACCACAAATGGTAAATTATTAT
CACCTCTTCTCAAGAAACGTCTTTGCATTCGAAACATTCTTTCCCATTGCAGAAGCTTTCCATGAGAAATAAGAGCCAGA
TGGATCCACCTAGTGGCCAATGAAAATTATGAAATAAGATGTTTTCAGTTTACGGGTTTTACTTCACTTTGAGCAGGATG
GTTATATTTTCTTTAAAGTTCTACTTACTTGATACAGTTGTGGACCCTTGTCATCATACCCAGCCACCAGTAGAGAAACT
CCAAACGGCCTAACACCACTATTAACAGCAGAAGGAGACAGAGATTAGAAGCAAGATTCAGTAGTCTAGTTTGCAAATAC
AGATTTGCATTAACAACATTATCTCACGCCAAATCAATATCAAAACTGAGCTAAAAAGTGCATAGAGAGACTCGCTCTAG
AGTTGCAATCTCTGAGCCAATAACACTTTTGAACCCTGTTGAGCATATGAGAGGAAGTAATTACATAACACTCGATATAG
TACTTACCCCGATTGAGTGAACTCTTGCATCACCGTGGCAGTTTCCCTTACAAGTTGAGTAACGGGGATGGGTTCCTGCA
ACAATAAACGCCCTTAGAAGTTGAATCAACAGAGCGATCTGGATTTATGAATAAGCAAGAACTTATATCAACTGGAATCA
TCAATCCAAAGTTTTTATCATACATGTACTACTAGACACTCCAGGAAAAGAAGACAAAAAAACAGAAGATATTAAAGATT
ACCTTGTACAGACGGAGATATTGCTCAGCCTGCTTCCTACTCTTTCGCACAAGAACTCGGAAATCAGGACCCATACCACT
ACATAAAAGGCAATACCAAAGTTAGCACTGAAATCATTAGGGTACTAAGGGAAAGGTTCCATCAGTAGCACTAGCACCTG
ATGAGAGAGACTAAGTACCCAAAACAAAATAAAAAATGTATGATAAATCCAATTTGCAAGCTATAAAACCAAATTCGCTA
TTAAAAAAGAAGTATGGATAGCTGAAGAGAAGAACCTGTAAACAGTTCCAATGTTGGGAGTCAAATGTTGAATCTTTTGA
ACCTGAAACAGACAATAGATAAACATTAGTTTCGTAGGAGTTACTGAAACTATGCAACCGAAAGGAAAGTAACACGAGCA
GGCACAGAATGAAAAAGAACTAATTGCTATAAAGAGTTGATCAAACTTACAGACGCTTCATCAACCAATATAGAAGGAAG
TTTCTTTTCAGTTGCAATGACAACTCCATTTGAAGCTGCATAAAGAAAACAACAGTCATGATTACCAAAGACAATGTTCC
TTAAAAATCTCCTCTCGAATTTGATTAGATCATTGAAAAAACCTTTAATTCCAAGTGATGTTTGGCCTGATCCAACAGCT
GTTAGGGCATGTTCTATCTGAACCAGCTTCCCTGATGGGCTGTTTCATAAACCACAACATGAATCAAACCCCGAAGAAAC
CGTTCCAAATGCTCAGAAAGAGATAACATTGATATGATAAACAAAGTTAATACCTGAAGGTGGTGAGAGAAAACGAGTAC
TGACTGTCCCCCATTGAAAACCAACTAAATCAAGCTGCAAAAAATGCGAAATAGTGTCATCTCTGGAAATTTAGAAACGT
GGAAGCTAAATCTGTTCTTCATCAACAATGTTCAAACTTAAATGAAAAGAAACCACGTCTGAGCAAGTAAGTAGACTGAA
GCGTTCAAATCTGACAAAGCTTAAAAACCCGGAAGAGTCTCATCGCCATGGGCAATGTGTAAGGAAAACGATGAAAAAGA
CAAGATATACCAACCCTAATTAAGAATTGTGAGTGAATCAAATCAAACACAAACTCAAACTCAAAGATCAGCTCTTAGCT
CAAACTCAGAGACGAAAATTGAAAACTTTTCTTAAACCCCAAATTCAATATATTTAAAGTTATCAATTTAAATTCAACAA
AAGAAACCCATTCAATCAAAGCAACATACCTTTGATATATGGATCGAACGGAATGGTCGCAAGAGAAGAGAGAGAGAAGA
GACCCAAGTGAAGAATTTTTAAGCTCTCAAGGTTTCTTGCACAAAGGGTGAGAGTCTGACGCCAGAAAACGAGAGAAACA
AAAAAACCAAAACGGCGGCGTTTTAACAACTTCACAGTTACTGTATCTTACATAATAGTCCAATATTTTATATCTCTTTT
CAGTTTGAACCACATTATTTATTTACTACCCCTAGTCCCCTACTCTCTCTCGCTTCCACGCCCGACTCGGACTCAAACCT
GGTCCGAATTGGCTGTGTCTCTCTCCATCGCCTCCTTCTTCTCTGACAAACTCTCCTCCGTTGGTCGGAGTTTGTTTCTT
CGCTCGTTCATCACAAGCTTCGTGTACTGGTAATTGTTCCATTTTTTCTAGCTATTTCGGAAAATTGGATGGAAGAAGCA
TCTGAAATACGCGTGTAAATGTCGCTGATTGTGTCGTTGAGGCAGAGCCATTGTTGATTCTTAGAGAAAATTTGCTCCTT
TATTTCTCCAGTTTGTTAAACTCTCGATTACGCCCTTGAA
>AT1G79230.1 | chr1:29797824-29800823 FORWARD LENGTH=3000
GCAGGCACAGAATGAAAAAGAACTAATTGCTATAAAGAGTTGATCAAACTTACAGACGCTTCATCAACCAATATAGAAGG
AAGTTTCTTTTCAGTTGCAATGACAACTCCATTTGAAGCTGCATAAAGAAAACAACAGTCATGATTACCAAAGACAATGT
TCCTTAAAAATCTCCTCTCGAATTTGATTAGATCATTGAAAAAACCTTTAATTCCAAGTGATGTTTGGCCTGATCCAACA
GCTGTTAGGGCATGTTCTATCTGAACCAGCTTCCCTGATGGGCTGTTTCATAAACCACAACATGAATCAAACCCCGAAGA
AACCGTTCCAAATGCTCAGAAAGAGATAACATTGATATGATAAACAAAGTTAATACCTGAAGGTGGTGAGAGAAAACGAG
TACTGACTGTCCCCCATTGAAAACCAACTAAATCAAGCTGCAAAAAATGCGAAATAGTGTCATCTCTGGAAATTTAGAAA
CGTGGAAGCTAAATCTGTTCTTCATCAACAATGTTCAAACTTAAATGAAAAGAAACCACGTCTGAGCAAGTAAGTAGACT
GAAGCGTTCAAATCTGACAAAGCTTAAAAACCCGGAAGAGTCTCATCGCCATGGGCAATGTGTAAGGAAAACGATGAAAA
AGACAAGATATACCAACCCTAATTAAGAATTGTGAGTGAATCAAATCAAACACAAACTCAAACTCAAAGATCAGCTCTTA
GCTCAAACTCAGAGACGAAAATTGAAAACTTTTCTTAAACCCCAAATTCAATATATTTAAAGTTATCAATTTAAATTCAA
CAAAAGAAACCCATTCAATCAAAGCAACATACCTTTGATATATGGATCGAACGGAATGGTCGCAAGAGAAGAGAGAGAGA
AGAGACCCAAGTGAAGAATTTTTAAGCTCTCAAGGTTTCTTGCACAAAGGGTGAGAGTCTGACGCCAGAAAACGAGAGAA
ACAAAAAAACCAAAACGGCGGCGTTTTAACAACTTCACAGTTACTGTATCTTACATAATAGTCCAATATTTTATATCTCT
TTTCAGTTTGAACCACATTATTTATTTACTACCCCTAGTCCCCTACTCTCTCTCGCTTCCACGCCCGACTCGGACTCAAA
CCTGGTCCGAATTGGCTGTGTCTCTCTCCATCGCCTCCTTCTTCTCTGACAAACTCTCCTCCGTTGGTCGGAGTTTGTTT
CTTCGCTCGTTCATCACAAGCTTCGTGTACTGGTAATTGTTCCATTTTTTCTAGCTATTTCGGAAAATTGGATGGAAGAA
GCATCTGAAATACGCGTGTAAATGTCGCTGATTGTGTCGTTGAGGCAGAGCCATTGTTGATTCTTAGAGAAAATTTGCTC
CTTTATTTCTCCAGTTTGTTAAACTCTCGATTACGCCCTTGAAATGCATTCGACCGGGAAGAGAAATTTCTTAGCTGTTA
TCAGATTATTGTTTACTAGTTCGAGCTTGGTCAGAAAGGCTGGTTGTAGAAATCTCATTTCTGCTACCTTTACCACCAGG
TGTTCGACGTTATGCCTGAATGAATCTGAAGAATGCATTGAGGATTCTGATCTATCGTCTAGGAGAAAAAAATTTGATTA
TGTTGGAGAAGTTGGTGAAAAAGAGAAAGTGAGAGATATTACTAGTAGTCCTTTACAAGTTTTACGAAGATGGGGTTGTG
ATGATGATGAAATATCCAAGCTTTTTACTCGTAGGCCTGCTTTGCAGAGAGCCAATGTTGCTCAGTTAGAGTTTAAGTTA
AGCCTTCTTAAGCCACTGGGAATCACGTCTTCAGACCTTGTGAAGATTCTTAACTGTCGTCCTAGGTTCTTTAGTTGCCG
TCTTGTCCTTGATGAAAGGATCAACTACTTCATGGAGATTTTGGGGTCAAAAGAGGTGTTGCGCAGAGTCATTATCCGGA
ATCCGTCACTCATGTTGTATGACCTCGATGACAAGATCAAACCCGCGATAGAATACTACAAAGGGTTGGGCTTTAGCCAA
CAGGATCTTGTCGCAATGTTGATATCGCGACCCACGTTGATTCCAAGAACAAACTTTAACAATGAGAAGTTTGAATACAT
TGAGAAAACTGGAGTCACCAGAGAATCCAAGATGTTTAAATATGTTGCAGTCATCATCGGGGTCTCGAGGATGGAGACAA
TCGAAGAGAAAGTTAGAAACTTGGAAAAGTTTGGGTTCTCGGAAGAAGAGATTTGGCACCTGTATGGAAAATGCCCAATC
CTTCTCTCTCTCTCTGTTGAGAAAGTTCAGAGAAACATGACTTTCGTCATAGCCTCGATGAAACTTCCAGCTCATTCCGT
GGTTAAGCACCCTTGTTTGCTTCTCCTCAACCTCGAGTCTCGTCTAAAACCTCGTGCGGATCTCGTTAAGAGAGTCTTGG
AAATGCGTCTAAAGCCATTGATAAAAGAAGTGAGCATTTTCAGAGCGGTAAGGATGAGCGAGAAACGGTTCTTGAAGGTT
TATGTAATGTGTCATCCACAAGATATTGCAACCGAGCTGATGGAGTTTTACGAGAAATCCAAAAACATGAAACGTTTAGC
TGAGAAATCCAAGAAATACATCCGTAAAGGATTCCCCTTTTGAATCTCTTTTTCATCTTTTGTTTCTTTGGATATGTTCA
TTAAAGATGTAACATTGTGTAGAATTTTCCAGCTTTATCAATGGATACTTTTGAATCGGTTCATGTTTTGGTTTAGATCA
GATTAGTTAAACCGGAATAGAAAAATATCAAAACACAAAACGCGAAGAAGCACGTTTGGTGAAACGAAACGCCAAAGACG
CCCTAGACGTGTCTCTCTTCCAGACCCGTTCGTGGCGGCAGTGACAAAATCCTCTTTATTGATAAAAACGTTTGCAAAGT
TGCAACCTTTTTGGGTTTAGTACTTGAAGAGAATCAATCTGACAGCAAATAGTTTTGGCGTCTTTCTAACTCAACCCATC
ATCTCTGTTGCATTTTATCGAGAGAATATTTGAGGTGGAT
>AT1G79230.3 | chr1:29798358-29801357 FORWARD LENGTH=3000
ACCACGTCTGAGCAAGTAAGTAGACTGAAGCGTTCAAATCTGACAAAGCTTAAAAACCCGGAAGAGTCTCATCGCCATGG
GCAATGTGTAAGGAAAACGATGAAAAAGACAAGATATACCAACCCTAATTAAGAATTGTGAGTGAATCAAATCAAACACA
AACTCAAACTCAAAGATCAGCTCTTAGCTCAAACTCAGAGACGAAAATTGAAAACTTTTCTTAAACCCCAAATTCAATAT
ATTTAAAGTTATCAATTTAAATTCAACAAAAGAAACCCATTCAATCAAAGCAACATACCTTTGATATATGGATCGAACGG
AATGGTCGCAAGAGAAGAGAGAGAGAAGAGACCCAAGTGAAGAATTTTTAAGCTCTCAAGGTTTCTTGCACAAAGGGTGA
GAGTCTGACGCCAGAAAACGAGAGAAACAAAAAAACCAAAACGGCGGCGTTTTAACAACTTCACAGTTACTGTATCTTAC
ATAATAGTCCAATATTTTATATCTCTTTTCAGTTTGAACCACATTATTTATTTACTACCCCTAGTCCCCTACTCTCTCTC
GCTTCCACGCCCGACTCGGACTCAAACCTGGTCCGAATTGGCTGTGTCTCTCTCCATCGCCTCCTTCTTCTCTGACAAAC
TCTCCTCCGTTGGTCGGAGTTTGTTTCTTCGCTCGTTCATCACAAGCTTCGTGTACTGGTAATTGTTCCATTTTTTCTAG
CTATTTCGGAAAATTGGATGGAAGAAGCATCTGAAATACGCGTGTAAATGTCGCTGATTGTGTCGTTGAGGCAGAGCCAT
TGTTGATTCTTAGAGAAAATTTGCTCCTTTATTTCTCCAGTTTGTTAAACTCTCGATTACGCCCTTGAAATGCATTCGAC
CGGGAAGAGAAATTTCTTAGCTGTTATCAGATTATTGTTTACTAGTTCGAGCTTGGTCAGAAAGGCTGGTTGTAGAAATC
TCATTTCTGCTACCTTTACCACCAGGTGTTCGACGTTATGCCTGAATGAATCTGAAGAATGCATTGAGGATTCTGATCTA
TCGTCTAGGAGAAAAAAATTTGATTATGTTGGAGAAGTTGGTGAAAAAGAGAAAGTGAGAGATATTACTAGTAGTCCTTT
ACAAGTTTTACGAAGATGGGGTTGTGATGATGATGAAATATCCAAGCTTTTTACTCGTAGGCCTGCTTTGCAGAGAGCCA
ATGTTGCTCAGTTAGAGTTTAAGTTAAGCCTTCTTAAGCCACTGGGAATCACGTCTTCAGACCTTGTGAAGATTCTTAAC
TGTCGTCCTAGGTTCTTTAGTTGCCGTCTTGTCCTTGATGAAAGGATCAACTACTTCATGGAGATTTTGGGGTCAAAAGA
GGTGTTGCGCAGAGTCATTATCCGGAATCCGTCACTCATGTTGTATGACCTCGATGACAAGATCAAACCCGCGATAGAAT
ACTACAAAGGGTTGGGCTTTAGCCAACAGGATCTTGTCGCAATGTTGATATCGCGACCCACGTTGATTCCAAGAACAAAC
TTTAACAATGAGAAGTTTGAATACATTGAGAAAACTGGAGTCACCAGAGAATCCAAGATGTTTAAATATGTTGCAGTCAT
CATCGGGGTCTCGAGGATGGAGACAATCGAAGAGAAAGTTAGAAACTTGGAAAAGTTTGGGTTCTCGGAAGAAGAGATTT
GGCACCTGTATGGAAAATGCCCAATCCTTCTCTCTCTCTCTGTTGAGAAAGTTCAGAGAAACATGACTTTCGTCATAGCC
TCGATGAAACTTCCAGCTCATTCCGTGGTTAAGCACCCTTGTTTGCTTCTCCTCAACCTCGAGTCTCGTCTAAAACCTCG
TGCGGATCTCGTTAAGAGAGTCTTGGAAATGCGTCTAAAGCCATTGATAAAAGAAGTGAGCATTTTCAGAGCGGTAAGGA
TGAGCGAGAAACGGTTCTTGAAGGTTTATGTAATGTGTCATCCACAAGATATTGCAACCGAGCTGATGGAGTTTTACGAG
AAATCCAAAAACATGAAACGTTTAGCTGAGAAATCCAAGAAATACATCCGTAAAGGATTCCCCTTTTGAATCTCTTTTTC
ATCTTTTGTTTCTTTGGATATGTTCATTAAAGATGTAACATTGTGTAGAATTTTCCAGCTTTATCAATGGATACTTTTGA
ATCGGTTCATGTTTTGGTTTAGATCAGATTAGTTAAACCGGAATAGAAAAATATCAAAACACAAAACGCGAAGAAGCACG
TTTGGTGAAACGAAACGCCAAAGACGCCCTAGACGTGTCTCTCTTCCAGACCCGTTCGTGGCGGCAGTGACAAAATCCTC
TTTATTGATAAAAACGTTTGCAAAGTTGCAACCTTTTTGGGTTTAGTACTTGAAGAGAATCAATCTGACAGCAAATAGTT
TTGGCGTCTTTCTAACTCAACCCATCATCTCTGTTGCATTTTATCGAGAGAATATTTGAGGTGGATATGGCCTCGACCCT
TTTCTCCAGAACTTTCTTGGCTGCTAGTCACCGACTGATTACTCCTTCTCTTCCGCAAAAGATCTTTAATCCAGCCACCT
TTCTCAGTGTAAGTCGATATCTGATTCGCGATCTGTTCTCAATTAGCCATTCGTTTGACCACTCGTTAGCTTCTGGGTTT
GAGAGTGTCTGGATTGATTTCGAGCGTTTGGATTGTTTCTATGATTTGACAGTGGTTCTACTGGGTTTTCGAGCTTTTGA
AATGTTGAATAGACTATAGAGAATTGCTTAATTGTTGATGAGGTCTATGTCAATCGATGCTTTTCTTATCAAAGTTTGAA
ATTGGACTTATGAGTTTTGTAATCATAAATTAGGTAGTGAAGTTTTATGTGAATTGCTCAGTTTCGCCTCTCTGTATATG
ATTCTGACTTTTTGGTTGGTCTTCCTCTTCTTGTGTTGGTAATTGCTGAAGAGGTCACTCCACTCTCAGTTAGGCTCCGC
TTCTACAGCCTATAAATCAACTACTTGGGCTCGTCGAGCT
>AT1G79230.2 | chr1:29798561-29801560 FORWARD LENGTH=3000
AAAATTGAAAACTTTTCTTAAACCCCAAATTCAATATATTTAAAGTTATCAATTTAAATTCAACAAAAGAAACCCATTCA
ATCAAAGCAACATACCTTTGATATATGGATCGAACGGAATGGTCGCAAGAGAAGAGAGAGAGAAGAGACCCAAGTGAAGA
ATTTTTAAGCTCTCAAGGTTTCTTGCACAAAGGGTGAGAGTCTGACGCCAGAAAACGAGAGAAACAAAAAAACCAAAACG
GCGGCGTTTTAACAACTTCACAGTTACTGTATCTTACATAATAGTCCAATATTTTATATCTCTTTTCAGTTTGAACCACA
TTATTTATTTACTACCCCTAGTCCCCTACTCTCTCTCGCTTCCACGCCCGACTCGGACTCAAACCTGGTCCGAATTGGCT
GTGTCTCTCTCCATCGCCTCCTTCTTCTCTGACAAACTCTCCTCCGTTGGTCGGAGTTTGTTTCTTCGCTCGTTCATCAC
AAGCTTCGTGTACTGGTAATTGTTCCATTTTTTCTAGCTATTTCGGAAAATTGGATGGAAGAAGCATCTGAAATACGCGT
GTAAATGTCGCTGATTGTGTCGTTGAGGCAGAGCCATTGTTGATTCTTAGAGAAAATTTGCTCCTTTATTTCTCCAGTTT
GTTAAACTCTCGATTACGCCCTTGAAATGCATTCGACCGGGAAGAGAAATTTCTTAGCTGTTATCAGATTATTGTTTACT
AGTTCGAGCTTGGTCAGAAAGGCTGGTTGTAGAAATCTCATTTCTGCTACCTTTACCACCAGGTGTTCGACGTTATGCCT
GAATGAATCTGAAGAATGCATTGAGGATTCTGATCTATCGTCTAGGAGAAAAAAATTTGATTATGTTGGAGAAGTTGGTG
AAAAAGAGAAAGTGAGAGATATTACTAGTAGTCCTTTACAAGTTTTACGAAGATGGGGTTGTGATGATGATGAAATATCC
AAGCTTTTTACTCGTAGGCCTGCTTTGCAGAGAGCCAATGTTGCTCAGTTAGAGTTTAAGTTAAGCCTTCTTAAGCCACT
GGGAATCACGTCTTCAGACCTTGTGAAGATTCTTAACTGTCGTCCTAGGTTCTTTAGTTGCCGTCTTGTCCTTGATGAAA
GGATCAACTACTTCATGGAGATTTTGGGGTCAAAAGAGGTGTTGCGCAGAGTCATTATCCGGAATCCGTCACTCATGTTG
TATGACCTCGATGACAAGATCAAACCCGCGATAGAATACTACAAAGGGTTGGGCTTTAGCCAACAGGATCTTGTCGCAAT
GTTGATATCGCGACCCACGTTGATTCCAAGAACAAACTTTAACAATGAGAAGTTTGAATACATTGAGAAAACTGGAGTCA
CCAGAGAATCCAAGATGTTTAAATATGTTGCAGTCATCATCGGGGTCTCGAGGATGGAGACAATCGAAGAGAAAGTTAGA
AACTTGGAAAAGTTTGGGTTCTCGGAAGAAGAGATTTGGCACCTGTATGGAAAATGCCCAATCCTTCTCTCTCTCTCTGT
TGAGAAAGTTCAGAGAAACATGACTTTCGTCATAGCCTCGATGAAACTTCCAGCTCATTCCGTGGTTAAGCACCCTTGTT
TGCTTCTCCTCAACCTCGAGTCTCGTCTAAAACCTCGTGCGGATCTCGTTAAGAGAGTCTTGGAAATGCGTCTAAAGCCA
TTGATAAAAGAAGTGAGCATTTTCAGAGCGGTAAGGATGAGCGAGAAACGGTTCTTGAAGGTTTATGTAATGTGTCATCC
ACAAGATATTGCAACCGAGCTGATGGAGTTTTACGAGAAATCCAAAAACATGAAACGTTTAGCTGAGAAATCCAAGAAAT
ACATCCGTAAAGGATTCCCCTTTTGAATCTCTTTTTCATCTTTTGTTTCTTTGGATATGTTCATTAAAGATGTAACATTG
TGTAGAATTTTCCAGCTTTATCAATGGATACTTTTGAATCGGTTCATGTTTTGGTTTAGATCAGATTAGTTAAACCGGAA
TAGAAAAATATCAAAACACAAAACGCGAAGAAGCACGTTTGGTGAAACGAAACGCCAAAGACGCCCTAGACGTGTCTCTC
TTCCAGACCCGTTCGTGGCGGCAGTGACAAAATCCTCTTTATTGATAAAAACGTTTGCAAAGTTGCAACCTTTTTGGGTT
TAGTACTTGAAGAGAATCAATCTGACAGCAAATAGTTTTGGCGTCTTTCTAACTCAACCCATCATCTCTGTTGCATTTTA
TCGAGAGAATATTTGAGGTGGATATGGCCTCGACCCTTTTCTCCAGAACTTTCTTGGCTGCTAGTCACCGACTGATTACT
CCTTCTCTTCCGCAAAAGATCTTTAATCCAGCCACCTTTCTCAGTGTAAGTCGATATCTGATTCGCGATCTGTTCTCAAT
TAGCCATTCGTTTGACCACTCGTTAGCTTCTGGGTTTGAGAGTGTCTGGATTGATTTCGAGCGTTTGGATTGTTTCTATG
ATTTGACAGTGGTTCTACTGGGTTTTCGAGCTTTTGAAATGTTGAATAGACTATAGAGAATTGCTTAATTGTTGATGAGG
TCTATGTCAATCGATGCTTTTCTTATCAAAGTTTGAAATTGGACTTATGAGTTTTGTAATCATAAATTAGGTAGTGAAGT
TTTATGTGAATTGCTCAGTTTCGCCTCTCTGTATATGATTCTGACTTTTTGGTTGGTCTTCCTCTTCTTGTGTTGGTAAT
TGCTGAAGAGGTCACTCCACTCTCAGTTAGGCTCCGCTTCTACAGCCTATAAATCAACTACTTGGGCTCGTCGAGCTATG
GCTTCTACTGGAGTTGAGACAAAAGCCGGTTACTCCACATCATCCGTATCAACCAGTGAACCTGTTGTTTCTGTTGATTG
GCTTCATGCTAATCTTAGAGAGCCTGATTTGAAGGTGACTGCCCTTTCTCCTAGTTCACTTCTTGGAGAATATGTCTGCC
AAACTTAAACTTACCTGTTTGTATGCTGTTCAGATTTTGG
>AT1G79245.1 | chr1:29809515-29812514 REVERSE LENGTH=3000
TCTTCTTGCTCAAAATCCTTTATGGCATCCGAAAACTTCAGACGTGGAAGGTAAAAATGCTGCAATCTTTTGCTCCATAT
CTTTTAATTTTTCTCTGCCAAAAAACAGTAAATATACATGCGTACGTACCTCGACGTGCAGACCAATCCTTTTGCTAGAT
TCTATTCACAAGACATGAGGAAGGGCTTTAACATTCGTGACACCAAGTAATGTCCTCATATGGATGATAAATGAACTCAA
CCCATATTGACCCTTTTTTCACATAAAAATAAAGCTTTAATCTTTCTACATTGAAACAGGTTTCTCTGATTTGGGAGACT
CGCTGGCGATGTTAACGAAGCCCGGAAAGAAGCTTGACTCTTCAGAGGTATACGAGGATACTCTTGATAATGAATATGGA
GTTTGCATGTCTACTTGTAGTTTGATATCTTTTTTTTTTTCGTTATTATTGTGCAGTCAACTCATCATACTACGAGTTCA
AACTATCCACCATTAGATATTGTTCATCAAACTCCACAACCACGCAAAGAGATGCAACAAAAGCCATTGTTCGATCCCAA
GAAGATGGATAATCTTATAAAACCGGAGCCAGCTGGGTTCACCAATCACCACCGTCCAAACCCTAGTCCAAAAATCCCAT
CCTCACCTGGTTCCAACATGACCGAGTCACAATCAAACTTAAACACCAAACCAAACAACAACAACAGTAACAACAATAGC
AATATGAGCTCAAGAAGCAACAGCATTGAGAGCACGTCCTCTAATCCCTCTAAGCCACACACAGGTGGTGACATTAGGTG
GGATGCTGTGAACACGTTGACCTCCAAAGGAGTCCAGCTCGGTATCAGCGATTTCCGGCTTCTTAAACGGCTCGGTTATG
GAGACATTGGGAGTGTTTACCTAGTCGAGCTCAGAGGAACCATCACCTATTTCGCCATGAAAGTGATGGACAAGGCTTCC
TTAGCTAGCAGGAACAAGCTTTTGCGAGCTCAAACAGAGAGAGAGATCTTGTCTCAGCTTGATCACCCGTTCTTGCCCAC
TCTATACTCACACTTTGAAACAGATAAGTTTTATTGCTTGGTCATGGAGTTTTGTGGCGGTGGTAATCTCTATTCCTTGC
GACAGAAGCAACCAAACAAGTGTTTCACAGAAGACGCGGCAAGGTTAGGGAAATCAAATTTACTGCACTAAGTAACACAA
TAGACAATTATATTTGTAGAATTCAACTGACAATTTTTTTTTCATTTGTTCTTACAGATTCTTTGCTTCTGAAGTGCTAT
TGGCATTGGAGTACTTGCACATGCTAGGAATTGTATACCGTGACTTGAAGCCAGAAAATGTTCTAGTCAGAGATGACGGA
CACATTATGCTCTCCGATTTCGATTTATCCCTCCGATGCTCCGTCAGTCCAACTCTCGTCAAATCATCCTCTGTTCATGC
GGCCGGCGGCGGAAGCGGAAGTAGTCGACCTGTAGGTCTCATCGACGAGGACGCGGCGGTGCAAGGTTGTATCCAACCGT
CCACATTCTTCCCACGCATCTTGCAGTCATCCAAGAAGAATCGAAAGGCGAAATCAGATTTCGGACTCTTCGTCAACGGA
TCCATGCCGGAACTCATGGCAGAGCCAACGAACGTTAAGTCAATGTCATTCGTTGGAACACACGAGTATTTAGCACCGGA
GATTATCCGTGGAGAAGGACATGGAAGCGCCGTAGATTGGTGGACATTCGGAATTTTCATTTACGAGCTTCTCTATGGAG
CGACGCCGTTTAAAGGACAAGGAAACCGTGCAACGCTTCACAACGTGATAGGACAAGCTTTAAGATTCCCTGAGGTTCCT
CATGTGAGCTCGGCGGCGAGAGATCTCATCAAAGGATTATTAGTTAAAGAGCCGCAAAAACGAATCGCTTACAAACGTGG
AGCGACGGAGATTAAGCAGCATCCGTTTTTCGAAGGTGTGAATTGGGCGCTAATTCGGAGTGCAACGCCGCCGCATGTAC
CGGAACCGGTGGATTTTTCGTGTTACGCAAGCAAGGATAAAGAGTCTATGGCGGCTGTTGACGGTGGCGGAAAGAAGAAC
AATAACGGTGCTGGAGGTGGTTGCAGTACCGGCGGTGGTGATAACAAACCTAACGGCGATTGCAATGATCCTGATTACAT
TGACTTTGAATACTTTTAGCAACTGACTATATAAATGACTAAAATTCTTCAAACAATTTATGTATACCCTTTTTGTTGTT
GTCTTTACATTTCTAGAGAATTTTATTTGATCATAACTGGTTTTATTCGACCTTTTAATTAGAGCTCGATATGAAGTGTA
TAATTTTGAGGGAATTTTTTTTTTATAAATCATGATTTCATTTCCACTATTTGTAAAAAAAAAAAAATCTATAAAGTAAA
AGTATCAATTTAAATTTCGAGTCGAAGAGGATATTTGACTAATCCTAACAATTGTTAAAAATGGCGTCATCAGTTTGTTT
CTGAAAATCGCATTGTTAGAGATTTTGTTTATGTGGAATAGAAAATGGAATGTTGATAGCAATTCAATGGTAGCATAAAT
ATCGGATTGGAAATTTTAGTAAGTTTTCTGCGAGAATTGATGGAAAGATTTGAGGAAAGTGTTGTTGAATGCTAAATCTT
TTATTTGATATATATTTTTTTAAAAATAAAAAATACTGATAATGGCATAGCATTGATAGCAAAAAAAAAGGAAATTAGTG
AAATAATTCAGGCGCCTAGGCCCAAACATTTTGATATATCTAGTTGGGCCGGACATGATAGCAAATTGGAATCTTTAAAT
AGCAAAAAGGAAATGCGTGTTGGAAAAAAGGGAAAGACAGCAGTCAGCAGTCAACGAACGCCAGCTGGAAAAAATCAAAG
CGTTTTGACTACCGACTTTATAATTTAATCTTCACCGTTGAAATTTACATGATCAAATCTCAACCGTCAATTGCTTTCAT
ACCTCATCTATAAATAATGCTCTCCTCTTTCTCCATCTTT
>AT1G79245.2 | chr1:29809510-29812509 REVERSE LENGTH=3000
TTGCTCAAAATCCTTTATGGCATCCGAAAACTTCAGACGTGGAAGGTAAAAATGCTGCAATCTTTTGCTCCATATCTTTT
AATTTTTCTCTGCCAAAAAACAGTAAATATACATGCGTACGTACCTCGACGTGCAGACCAATCCTTTTGCTAGATTCTAT
TCACAAGACATGAGGAAGGGCTTTAACATTCGTGACACCAAGTAATGTCCTCATATGGATGATAAATGAACTCAACCCAT
ATTGACCCTTTTTTCACATAAAAATAAAGCTTTAATCTTTCTACATTGAAACAGGTTTCTCTGATTTGGGAGACTCGCTG
GCGATGTTAACGAAGCCCGGAAAGAAGCTTGACTCTTCAGAGGTATACGAGGATACTCTTGATAATGAATATGGAGTTTG
CATGTCTACTTGTAGTTTGATATCTTTTTTTTTTTCGTTATTATTGTGCAGTCAACTCATCATACTACGAGTTCAAACTA
TCCACCATTAGATATTGTTCATCAAACTCCACAACCACGCAAAGAGATGCAACAAAAGCCATTGTTCGATCCCAAGAAGA
TGGATAATCTTATAAAACCGGAGCCAGCTGGGTTCACCAATCACCACCGTCCAAACCCTAGTCCAAAAATCCCATCCTCA
CCTGGTTCCAACATGACCGAGTCACAATCAAACTTAAACACCAAACCAAACAACAACAACAGTAACAACAATAGCAATAT
GAGCTCAAGAAGCAACAGCATTGAGAGCACGTCCTCTAATCCCTCTAAGCCACACACAGGTGGTGACATTAGGTGGGATG
CTGTGAACACGTTGACCTCCAAAGGAGTCCAGCTCGGTATCAGCGATTTCCGGCTTCTTAAACGGCTCGGTTATGGAGAC
ATTGGGAGTGTTTACCTAGTCGAGCTCAGAGGAACCATCACCTATTTCGCCATGAAAGTGATGGACAAGGCTTCCTTAGC
TAGCAGGAACAAGCTTTTGCGAGCTCAAACAGAGAGAGAGATCTTGTCTCAGCTTGATCACCCGTTCTTGCCCACTCTAT
ACTCACACTTTGAAACAGATAAGTTTTATTGCTTGGTCATGGAGTTTTGTGGCGGTGGTAATCTCTATTCCTTGCGACAG
AAGCAACCAAACAAGTGTTTCACAGAAGACGCGGCAAGGTTAGGGAAATCAAATTTACTGCACTAAGTAACACAATAGAC
AATTATATTTGTAGAATTCAACTGACAATTTTTTTTTCATTTGTTCTTACAGATTCTTTGCTTCTGAAGTGCTATTGGCA
TTGGAGTACTTGCACATGCTAGGAATTGTATACCGTGACTTGAAGCCAGAAAATGTTCTAGTCAGAGATGACGGACACAT
TATGCTCTCCGATTTCGATTTATCCCTCCGATGCTCCGTCAGTCCAACTCTCGTCAAATCATCCTCTGTTCATGCGGCCG
GCGGCGGAAGCGGAAGTAGTCGACCTGTAGGTCTCATCGACGAGGACGCGGCGGTGCAAGGTTGTATCCAACCGTCCACA
TTCTTCCCACGCATCTTGCAGTCATCCAAGAAGAATCGAAAGGCGAAATCAGATTTCGGACTCTTCGTCAACGGATCCAT
GCCGGAACTCATGGCAGAGCCAACGAACGTTAAGTCAATGTCATTCGTTGGAACACACGAGTATTTAGCACCGGAGATTA
TCCGTGGAGAAGGACATGGAAGCGCCGTAGATTGGTGGACATTCGGAATTTTCATTTACGAGCTTCTCTATGGAGCGACG
CCGTTTAAAGGACAAGGAAACCGTGCAACGCTTCACAACGTGATAGGACAAGCTTTAAGATTCCCTGAGGTTCCTCATGT
GAGCTCGGCGGCGAGAGATCTCATCAAAGGATTATTAGTTAAAGAGCCGCAAAAACGAATCGCTTACAAACGTGGAGCGA
CGGAGATTAAGCAGCATCCGTTTTTCGAAGGTGTGAATTGGGCGCTAATTCGGAGTGCAACGCCGCCGCATGTACCGGAA
CCGGTGGATTTTTCGTGTTACGCAAGCAAGGATAAAGAGTCTATGGCGGCTGTTGACGGTGGCGGAAAGAAGAACAATAA
CGGTGCTGGAGGTGGTTGCAGTACCGGCGGTGGTGATAACAAACCTAACGGCGATTGCAATGATCCTGATTACATTGACT
TTGAATACTTTTAGCAACTGACTATATAAATGACTAAAATTCTTCAAACAATTTATGTATACCCTTTTTGTTGTTGTCTT
TACATTTCTAGAGAATTTTATTTGATCATAACTGGTTTTATTCGACCTTTTAATTAGAGCTCGATATGAAGTGTATAATT
TTGAGGGAATTTTTTTTTTATAAATCATGATTTCATTTCCACTATTTGTAAAAAAAAAAAAATCTATAAAGTAAAAGTAT
CAATTTAAATTTCGAGTCGAAGAGGATATTTGACTAATCCTAACAATTGTTAAAAATGGCGTCATCAGTTTGTTTCTGAA
AATCGCATTGTTAGAGATTTTGTTTATGTGGAATAGAAAATGGAATGTTGATAGCAATTCAATGGTAGCATAAATATCGG
ATTGGAAATTTTAGTAAGTTTTCTGCGAGAATTGATGGAAAGATTTGAGGAAAGTGTTGTTGAATGCTAAATCTTTTATT
TGATATATATTTTTTTAAAAATAAAAAATACTGATAATGGCATAGCATTGATAGCAAAAAAAAAGGAAATTAGTGAAATA
ATTCAGGCGCCTAGGCCCAAACATTTTGATATATCTAGTTGGGCCGGACATGATAGCAAATTGGAATCTTTAAATAGCAA
AAAGGAAATGCGTGTTGGAAAAAAGGGAAAGACAGCAGTCAGCAGTCAACGAACGCCAGCTGGAAAAAATCAAAGCGTTT
TGACTACCGACTTTATAATTTAATCTTCACCGTTGAAATTTACATGATCAAATCTCAACCGTCAATTGCTTTCATACCTC
ATCTATAAATAATGCTCTCCTCTTTCTCCATCTTTACCTT
>AT1G79245.3 | chr1:29809085-29812084 REVERSE LENGTH=3000
TTTTTTTTTTCGTTATTATTGTGCAGTCAACTCATCATACTACGAGTTCAAACTATCCACCATTAGATATTGTTCATCAA
ACTCCACAACCACGCAAAGAGATGCAACAAAAGCCATTGTTCGATCCCAAGAAGATGGATAATCTTATAAAACCGGAGCC
AGCTGGGTTCACCAATCACCACCGTCCAAACCCTAGTCCAAAAATCCCATCCTCACCTGGTTCCAACATGACCGAGTCAC
AATCAAACTTAAACACCAAACCAAACAACAACAACAGTAACAACAATAGCAATATGAGCTCAAGAAGCAACAGCATTGAG
AGCACGTCCTCTAATCCCTCTAAGCCACACACAGGTGGTGACATTAGGTGGGATGCTGTGAACACGTTGACCTCCAAAGG
AGTCCAGCTCGGTATCAGCGATTTCCGGCTTCTTAAACGGCTCGGTTATGGAGACATTGGGAGTGTTTACCTAGTCGAGC
TCAGAGGAACCATCACCTATTTCGCCATGAAAGTGATGGACAAGGCTTCCTTAGCTAGCAGGAACAAGCTTTTGCGAGCT
CAAACAGAGAGAGAGATCTTGTCTCAGCTTGATCACCCGTTCTTGCCCACTCTATACTCACACTTTGAAACAGATAAGTT
TTATTGCTTGGTCATGGAGTTTTGTGGCGGTGGTAATCTCTATTCCTTGCGACAGAAGCAACCAAACAAGTGTTTCACAG
AAGACGCGGCAAGGTTAGGGAAATCAAATTTACTGCACTAAGTAACACAATAGACAATTATATTTGTAGAATTCAACTGA
CAATTTTTTTTTCATTTGTTCTTACAGATTCTTTGCTTCTGAAGTGCTATTGGCATTGGAGTACTTGCACATGCTAGGAA
TTGTATACCGTGACTTGAAGCCAGAAAATGTTCTAGTCAGAGATGACGGACACATTATGCTCTCCGATTTCGATTTATCC
CTCCGATGCTCCGTCAGTCCAACTCTCGTCAAATCATCCTCTGTTCATGCGGCCGGCGGCGGAAGCGGAAGTAGTCGACC
TGTAGGTCTCATCGACGAGGACGCGGCGGTGCAAGGTTGTATCCAACCGTCCACATTCTTCCCACGCATCTTGCAGTCAT
CCAAGAAGAATCGAAAGGCGAAATCAGATTTCGGACTCTTCGTCAACGGATCCATGCCGGAACTCATGGCAGAGCCAACG
AACGTTAAGTCAATGTCATTCGTTGGAACACACGAGTATTTAGCACCGGAGATTATCCGTGGAGAAGGACATGGAAGCGC
CGTAGATTGGTGGACATTCGGAATTTTCATTTACGAGCTTCTCTATGGAGCGACGCCGTTTAAAGGACAAGGAAACCGTG
CAACGCTTCACAACGTGATAGGACAAGCTTTAAGATTCCCTGAGGTTCCTCATGTGAGCTCGGCGGCGAGAGATCTCATC
AAAGGATTATTAGTTAAAGAGCCGCAAAAACGAATCGCTTACAAACGTGGAGCGACGGAGATTAAGCAGCATCCGTTTTT
CGAAGGTGTGAATTGGGCGCTAATTCGGAGTGCAACGCCGCCGCATGTACCGGAACCGGTGGATTTTTCGTGTTACGCAA
GCAAGGATAAAGAGTCTATGGCGGCTGTTGACGGTGGCGGAAAGAAGAACAATAACGGTGCTGGAGGTGGTTGCAGTACC
GGCGGTGGTGATAACAAACCTAACGGCGATTGCAATGATCCTGATTACATTGACTTTGAATACTTTTAGCAACTGACTAT
ATAAATGACTAAAATTCTTCAAACAATTTATGTATACCCTTTTTGTTGTTGTCTTTACATTTCTAGAGAATTTTATTTGA
TCATAACTGGTTTTATTCGACCTTTTAATTAGAGCTCGATATGAAGTGTATAATTTTGAGGGAATTTTTTTTTTATAAAT
CATGATTTCATTTCCACTATTTGTAAAAAAAAAAAAATCTATAAAGTAAAAGTATCAATTTAAATTTCGAGTCGAAGAGG
ATATTTGACTAATCCTAACAATTGTTAAAAATGGCGTCATCAGTTTGTTTCTGAAAATCGCATTGTTAGAGATTTTGTTT
ATGTGGAATAGAAAATGGAATGTTGATAGCAATTCAATGGTAGCATAAATATCGGATTGGAAATTTTAGTAAGTTTTCTG
CGAGAATTGATGGAAAGATTTGAGGAAAGTGTTGTTGAATGCTAAATCTTTTATTTGATATATATTTTTTTAAAAATAAA
AAATACTGATAATGGCATAGCATTGATAGCAAAAAAAAAGGAAATTAGTGAAATAATTCAGGCGCCTAGGCCCAAACATT
TTGATATATCTAGTTGGGCCGGACATGATAGCAAATTGGAATCTTTAAATAGCAAAAAGGAAATGCGTGTTGGAAAAAAG
GGAAAGACAGCAGTCAGCAGTCAACGAACGCCAGCTGGAAAAAATCAAAGCGTTTTGACTACCGACTTTATAATTTAATC
TTCACCGTTGAAATTTACATGATCAAATCTCAACCGTCAATTGCTTTCATACCTCATCTATAAATAATGCTCTCCTCTTT
CTCCATCTTTACCTTTCAACCACACATCTTCTTCCTTTCCTGAATAAGTTTTCTCTACGCGTTCGCTGGTGATATTCTTC
TAAACGCGTCTCTGATTTGTTTGAATCGATCATCGTTCCTTCTTCTGGATTTTCCATCGATATTTGATTTTTCTAGGGTT
TGTTTCTAAATTGCATCGATGGCTTTTTATGTTCATGCGATTTACTTTTCCCTCTGTTATTCTAGATTGTTGTTCGATGA
TTTGATCGTTCAGGGATGGATTTGATGGATCTTATGTTTTCACGGGGCTTCTCTATGCTGCTACGTCTTCAGGGGGTGTT
CTTCTTCCTTACGCGTCTCTGATTTTTGTTTTCTTCTCTACGTTTCTTATTCGTCTCGTCTCGCAGTTTTTTTGGAAGCT
AATTATGATCCGATCATCGCTTTCGATTCTGTTGTTGTAG
>AT1G79245.5 | chr1:29809515-29812514 REVERSE LENGTH=3000
TCTTCTTGCTCAAAATCCTTTATGGCATCCGAAAACTTCAGACGTGGAAGGTAAAAATGCTGCAATCTTTTGCTCCATAT
CTTTTAATTTTTCTCTGCCAAAAAACAGTAAATATACATGCGTACGTACCTCGACGTGCAGACCAATCCTTTTGCTAGAT
TCTATTCACAAGACATGAGGAAGGGCTTTAACATTCGTGACACCAAGTAATGTCCTCATATGGATGATAAATGAACTCAA
CCCATATTGACCCTTTTTTCACATAAAAATAAAGCTTTAATCTTTCTACATTGAAACAGGTTTCTCTGATTTGGGAGACT
CGCTGGCGATGTTAACGAAGCCCGGAAAGAAGCTTGACTCTTCAGAGGTATACGAGGATACTCTTGATAATGAATATGGA
GTTTGCATGTCTACTTGTAGTTTGATATCTTTTTTTTTTTCGTTATTATTGTGCAGTCAACTCATCATACTACGAGTTCA
AACTATCCACCATTAGATATTGTTCATCAAACTCCACAACCACGCAAAGAGATGCAACAAAAGCCATTGTTCGATCCCAA
GAAGATGGATAATCTTATAAAACCGGAGCCAGCTGGGTTCACCAATCACCACCGTCCAAACCCTAGTCCAAAAATCCCAT
CCTCACCTGGTTCCAACATGACCGAGTCACAATCAAACTTAAACACCAAACCAAACAACAACAACAGTAACAACAATAGC
AATATGAGCTCAAGAAGCAACAGCATTGAGAGCACGTCCTCTAATCCCTCTAAGCCACACACAGGTGGTGACATTAGGTG
GGATGCTGTGAACACGTTGACCTCCAAAGGAGTCCAGCTCGGTATCAGCGATTTCCGGCTTCTTAAACGGCTCGGTTATG
GAGACATTGGGAGTGTTTACCTAGTCGAGCTCAGAGGAACCATCACCTATTTCGCCATGAAAGTGATGGACAAGGCTTCC
TTAGCTAGCAGGAACAAGCTTTTGCGAGCTCAAACAGAGAGAGAGATCTTGTCTCAGCTTGATCACCCGTTCTTGCCCAC
TCTATACTCACACTTTGAAACAGATAAGTTTTATTGCTTGGTCATGGAGTTTTGTGGCGGTGGTAATCTCTATTCCTTGC
GACAGAAGCAACCAAACAAGTGTTTCACAGAAGACGCGGCAAGGTTAGGGAAATCAAATTTACTGCACTAAGTAACACAA
TAGACAATTATATTTGTAGAATTCAACTGACAATTTTTTTTTCATTTGTTCTTACAGATTCTTTGCTTCTGAAGTGCTAT
TGGCATTGGAGTACTTGCACATGCTAGGAATTGTATACCGTGACTTGAAGCCAGAAAATGTTCTAGTCAGAGATGACGGA
CACATTATGCTCTCCGATTTCGATTTATCCCTCCGATGCTCCGTCAGTCCAACTCTCGTCAAATCATCCTCTGTTCATGC
GGCCGGCGGCGGAAGCGGAAGTAGTCGACCTGTAGGTCTCATCGACGAGGACGCGGCGGTGCAAGGTTGTATCCAACCGT
CCACATTCTTCCCACGCATCTTGCAGTCATCCAAGAAGAATCGAAAGGCGAAATCAGATTTCGGACTCTTCGTCAACGGA
TCCATGCCGGAACTCATGGCAGAGCCAACGAACGTTAAGTCAATGTCATTCGTTGGAACACACGAGTATTTAGCACCGGA
GATTATCCGTGGAGAAGGACATGGAAGCGCCGTAGATTGGTGGACATTCGGAATTTTCATTTACGAGCTTCTCTATGGAG
CGACGCCGTTTAAAGGACAAGGAAACCGTGCAACGCTTCACAACGTGATAGGACAAGCTTTAAGATTCCCTGAGGTTCCT
CATGTGAGCTCGGCGGCGAGAGATCTCATCAAAGGATTATTAGTTAAAGAGCCGCAAAAACGAATCGCTTACAAACGTGG
AGCGACGGAGATTAAGCAGCATCCGTTTTTCGAAGGTGTGAATTGGGCGCTAATTCGGAGTGCAACGCCGCCGCATGTAC
CGGAACCGGTGGATTTTTCGTGTTACGCAAGCAAGGATAAAGAGTCTATGGCGGCTGTTGACGGTGGCGGAAAGAAGAAC
AATAACGGTGCTGGAGGTGGTTGCAGTACCGGCGGTGGTGATAACAAACCTAACGGCGATTGCAATGATCCTGATTACAT
TGACTTTGAATACTTTTAGCAACTGACTATATAAATGACTAAAATTCTTCAAACAATTTATGTATACCCTTTTTGTTGTT
GTCTTTACATTTCTAGAGAATTTTATTTGATCATAACTGGTTTTATTCGACCTTTTAATTAGAGCTCGATATGAAGTGTA
TAATTTTGAGGGAATTTTTTTTTTATAAATCATGATTTCATTTCCACTATTTGTAAAAAAAAAAAAATCTATAAAGTAAA
AGTATCAATTTAAATTTCGAGTCGAAGAGGATATTTGACTAATCCTAACAATTGTTAAAAATGGCGTCATCAGTTTGTTT
CTGAAAATCGCATTGTTAGAGATTTTGTTTATGTGGAATAGAAAATGGAATGTTGATAGCAATTCAATGGTAGCATAAAT
ATCGGATTGGAAATTTTAGTAAGTTTTCTGCGAGAATTGATGGAAAGATTTGAGGAAAGTGTTGTTGAATGCTAAATCTT
TTATTTGATATATATTTTTTTAAAAATAAAAAATACTGATAATGGCATAGCATTGATAGCAAAAAAAAAGGAAATTAGTG
AAATAATTCAGGCGCCTAGGCCCAAACATTTTGATATATCTAGTTGGGCCGGACATGATAGCAAATTGGAATCTTTAAAT
AGCAAAAAGGAAATGCGTGTTGGAAAAAAGGGAAAGACAGCAGTCAGCAGTCAACGAACGCCAGCTGGAAAAAATCAAAG
CGTTTTGACTACCGACTTTATAATTTAATCTTCACCGTTGAAATTTACATGATCAAATCTCAACCGTCAATTGCTTTCAT
ACCTCATCTATAAATAATGCTCTCCTCTTTCTCCATCTTT
>AT1G79245.4 | chr1:29809085-29812084 REVERSE LENGTH=3000
TTTTTTTTTTCGTTATTATTGTGCAGTCAACTCATCATACTACGAGTTCAAACTATCCACCATTAGATATTGTTCATCAA
ACTCCACAACCACGCAAAGAGATGCAACAAAAGCCATTGTTCGATCCCAAGAAGATGGATAATCTTATAAAACCGGAGCC
AGCTGGGTTCACCAATCACCACCGTCCAAACCCTAGTCCAAAAATCCCATCCTCACCTGGTTCCAACATGACCGAGTCAC
AATCAAACTTAAACACCAAACCAAACAACAACAACAGTAACAACAATAGCAATATGAGCTCAAGAAGCAACAGCATTGAG
AGCACGTCCTCTAATCCCTCTAAGCCACACACAGGTGGTGACATTAGGTGGGATGCTGTGAACACGTTGACCTCCAAAGG
AGTCCAGCTCGGTATCAGCGATTTCCGGCTTCTTAAACGGCTCGGTTATGGAGACATTGGGAGTGTTTACCTAGTCGAGC
TCAGAGGAACCATCACCTATTTCGCCATGAAAGTGATGGACAAGGCTTCCTTAGCTAGCAGGAACAAGCTTTTGCGAGCT
CAAACAGAGAGAGAGATCTTGTCTCAGCTTGATCACCCGTTCTTGCCCACTCTATACTCACACTTTGAAACAGATAAGTT
TTATTGCTTGGTCATGGAGTTTTGTGGCGGTGGTAATCTCTATTCCTTGCGACAGAAGCAACCAAACAAGTGTTTCACAG
AAGACGCGGCAAGGTTAGGGAAATCAAATTTACTGCACTAAGTAACACAATAGACAATTATATTTGTAGAATTCAACTGA
CAATTTTTTTTTCATTTGTTCTTACAGATTCTTTGCTTCTGAAGTGCTATTGGCATTGGAGTACTTGCACATGCTAGGAA
TTGTATACCGTGACTTGAAGCCAGAAAATGTTCTAGTCAGAGATGACGGACACATTATGCTCTCCGATTTCGATTTATCC
CTCCGATGCTCCGTCAGTCCAACTCTCGTCAAATCATCCTCTGTTCATGCGGCCGGCGGCGGAAGCGGAAGTAGTCGACC
TGTAGGTCTCATCGACGAGGACGCGGCGGTGCAAGGTTGTATCCAACCGTCCACATTCTTCCCACGCATCTTGCAGTCAT
CCAAGAAGAATCGAAAGGCGAAATCAGATTTCGGACTCTTCGTCAACGGATCCATGCCGGAACTCATGGCAGAGCCAACG
AACGTTAAGTCAATGTCATTCGTTGGAACACACGAGTATTTAGCACCGGAGATTATCCGTGGAGAAGGACATGGAAGCGC
CGTAGATTGGTGGACATTCGGAATTTTCATTTACGAGCTTCTCTATGGAGCGACGCCGTTTAAAGGACAAGGAAACCGTG
CAACGCTTCACAACGTGATAGGACAAGCTTTAAGATTCCCTGAGGTTCCTCATGTGAGCTCGGCGGCGAGAGATCTCATC
AAAGGATTATTAGTTAAAGAGCCGCAAAAACGAATCGCTTACAAACGTGGAGCGACGGAGATTAAGCAGCATCCGTTTTT
CGAAGGTGTGAATTGGGCGCTAATTCGGAGTGCAACGCCGCCGCATGTACCGGAACCGGTGGATTTTTCGTGTTACGCAA
GCAAGGATAAAGAGTCTATGGCGGCTGTTGACGGTGGCGGAAAGAAGAACAATAACGGTGCTGGAGGTGGTTGCAGTACC
GGCGGTGGTGATAACAAACCTAACGGCGATTGCAATGATCCTGATTACATTGACTTTGAATACTTTTAGCAACTGACTAT
ATAAATGACTAAAATTCTTCAAACAATTTATGTATACCCTTTTTGTTGTTGTCTTTACATTTCTAGAGAATTTTATTTGA
TCATAACTGGTTTTATTCGACCTTTTAATTAGAGCTCGATATGAAGTGTATAATTTTGAGGGAATTTTTTTTTTATAAAT
CATGATTTCATTTCCACTATTTGTAAAAAAAAAAAAATCTATAAAGTAAAAGTATCAATTTAAATTTCGAGTCGAAGAGG
ATATTTGACTAATCCTAACAATTGTTAAAAATGGCGTCATCAGTTTGTTTCTGAAAATCGCATTGTTAGAGATTTTGTTT
ATGTGGAATAGAAAATGGAATGTTGATAGCAATTCAATGGTAGCATAAATATCGGATTGGAAATTTTAGTAAGTTTTCTG
CGAGAATTGATGGAAAGATTTGAGGAAAGTGTTGTTGAATGCTAAATCTTTTATTTGATATATATTTTTTTAAAAATAAA
AAATACTGATAATGGCATAGCATTGATAGCAAAAAAAAAGGAAATTAGTGAAATAATTCAGGCGCCTAGGCCCAAACATT
TTGATATATCTAGTTGGGCCGGACATGATAGCAAATTGGAATCTTTAAATAGCAAAAAGGAAATGCGTGTTGGAAAAAAG
GGAAAGACAGCAGTCAGCAGTCAACGAACGCCAGCTGGAAAAAATCAAAGCGTTTTGACTACCGACTTTATAATTTAATC
TTCACCGTTGAAATTTACATGATCAAATCTCAACCGTCAATTGCTTTCATACCTCATCTATAAATAATGCTCTCCTCTTT
CTCCATCTTTACCTTTCAACCACACATCTTCTTCCTTTCCTGAATAAGTTTTCTCTACGCGTTCGCTGGTGATATTCTTC
TAAACGCGTCTCTGATTTGTTTGAATCGATCATCGTTCCTTCTTCTGGATTTTCCATCGATATTTGATTTTTCTAGGGTT
TGTTTCTAAATTGCATCGATGGCTTTTTATGTTCATGCGATTTACTTTTCCCTCTGTTATTCTAGATTGTTGTTCGATGA
TTTGATCGTTCAGGGATGGATTTGATGGATCTTATGTTTTCACGGGGCTTCTCTATGCTGCTACGTCTTCAGGGGGTGTT
CTTCTTCCTTACGCGTCTCTGATTTTTGTTTTCTTCTCTACGTTTCTTATTCGTCTCGTCTCGCAGTTTTTTTGGAAGCT
AATTATGATCCGATCATCGCTTTCGATTCTGTTGTTGTAG
>AT1G79250.3 | chr1:29812187-29815186 REVERSE LENGTH=3000
TTTTATTTTTTAAATGTTATTGAAGATTGTAGATTGAGATCTCATACTACTATTGATATGCTTCCATTATTGCAATCTGA
GTTTTCTTTGAAAATTTGTATCATTAGGTGTCAAGTGGCCCATTCATTTGTGTACACTTACATATGCATCTATATTTCTT
ATGTCCCCCCACCAAAATCCAGATCTAAACTCATATGAAAGTCATCCATAAGTTTTAACTATCCTAGAAAATGATCACTC
CTAGAATTTAATTTCTCTCTATTAGATTGGGACTACTAATAAACACACAATCACCTTACATAATTTTCTTCAAAAATGAA
AGTGTTGTGTTTTTGCTCCATTTGTATTATATCCAAAGTAGATATTGCTTAGGGATCAAGTTATAATTGTCAACACCACA
TAAAAAGCCAAATAGGCCAAAAAAAAATAAGAAACACCATATGGAACTATTTAATACAATAAGCCAAAATTATGGAGCTT
AAGAGAATTACAAGGTGCCACGTTTTGTCATTGCCGTGGCCTAAACGTGTCTGCTTCACATCTATATGATTTTCTTTCTT
TTGTTTTCTTTTCCGTCTTTTATTTTTTTTTTTGTATTAAAATTTCTGTTGTTATATGTGATTACGTATGTCTAATTAAG
TTTATAAGATTGCATCTTACAATTATTAAACCAAATCTTATATAATTGTAGAGAATTAATCTTACTTCAATTTGTTGACT
TTGCTTCGATAATAACTTCGGTGCTCATCTCATAATTTCTAAAATGTGTATGCAATAGTATAAAAAGAAAATAAATATGG
GGACAATCTTGTAATTATTGAAAGCTATTGTAGTCAATTAGAATATCATTAATATTGAGGCGTCAGATGCTAAAATTGAA
CGTATATAGGCGCCAATGGGCCTATTTACCTCTTTTAATAAAAGCCCATTTAACTCTCAAATTGTCATCTTCTTCTTACT
TGTGCTTACAAGAACAAAACATAACAAAACACTTTGGTAACCAAAATCTTACAAAGAGTATCAAATGTTGTTACTAAACA
GAGTGATTCTACATATCAAAATCAAAGCATCTCAATATCACATCGGTCGTGTCAGGTTTCGATTTCACAGGAACTTGGAT
TCAAAGCTTATCGAGTATTGCTTTGAGATGTGGTTGAAGAGGGTTAGTGGTTGTACTCATACGAACCACATACGATAGTT
TTCCATCAACCAATTCAAATTCTCTACTTATCTCCTTCACCTGTTGGAGAAAAAAAACCCCATAAATCACCAATTAGAAA
CACAAAAATGTTGTGTGTAGAGACAGAGACATTGAATAAATAATAACAAAGAGAATTAATCTGAAACCTTTGAAGCGTTT
CCCACAAGATCACTTTTGAGTTTGATTGATTGTTCATCTACATTGTATGTTCCTTTCTGTGATCAGAGATTCAGCAAAAC
ATAAGTAATGATTTTGGAAGCTTATGGTAAACACGGATCTAATGGAAATTTGGATTATGTTAACCTGGACTTCGACGAGA
CCTGTGCTCTGAGCAATGACGACTTCAATAGAACCATCTGGTCTTGGACGAAAGTAACCACTCTCGGCGTGCATCGGAGC
TCCTGATTCCAATTTCCATGTCTTTTGCGTATACGCTATCACCGGCTACACAAAGTGACAGAGTAAGCGTATCGCGATTT
TGGTATGCAGATTGGATTAAGGTTAAAAATGAATCGGAGATCTGATATGGTTACCTTGCCGGAATGTGAGAAACGGATCT
CTTCGCCGTAGCGGAAAGACGGTATAGTAGGATATTCACCTTCTCCTTGTCCTCTCCATGTTCCTAATAGATACGACAAC
GGCGCTACAAAAGGGTGCACCGGCGGCGATTCCCCTGGGTTTTGGAGTTGCTGCAGCTGATTCATCGCCGGTATTAGCAA
TTTTCTCTGGACAGATGATACATACATACATACACGTGATAATTGGTAAATATGCTAAAGCAGGCTACAGGCCCAATAAT
AGTAGGCTATGTTCTGGGCCATTGGGCCTACATTATATTATAAAAAAAAAACATAAATCGATGTATGTTCAATTAATGGT
CGATCTCTAACAAATTTAAAAGTTGAACTTAACATAAAGTGGATTCGTTGAAAAACAGTAAATATATTGTGGACTCAAAA
TAAAAACAGATAGAGGTTTTCTAAGATTAGTATTTTATGGGTAATTATGTTTATGTTCTACTATCTAAACGATACTGTAT
TATGTTGTGAAAATATATATTTTTATTCAAGGTTTCTATTTATGAAAGCATTGATATTATACCAATTGATATAGTTTTTG
GAAGATGTATTGATAGTCAATTATTTTTGTCGGGTGAAGAAAAATATACATAGAAAGAAAAGAGATAATTAAGGGGACAT
CACAATTTTCTTTGTCTTGAATGAAATTCAGACCATTTCCTCCCTCCACTTCTCCACTTTCTTTGGAACTCATAAGATAC
TTTTTCTCCATCCATTTCTTTTCCTCTCTTTTCTTAATTAATCACTGTCCTTTTGTCTCTATTTTCCACCTGCTTTCTTC
ATTTCAAGACAAACTCCTATGTTCACCAAAAAAACAAAATATTGAACAAAAAAAAGAAACACACACATTAATATAAAAAA
AACTAATCAATAAGCTATAGAAGATTGTTTTCTCTTCTTGCTCAAAATCCTTTATGGCATCCGAAAACTTCAGACGTGGA
AGGTAAAAATGCTGCAATCTTTTGCTCCATATCTTTTAATTTTTCTCTGCCAAAAAACAGTAAATATACATGCGTACGTA
CCTCGACGTGCAGACCAATCCTTTTGCTAGATTCTATTCACAAGACATGAGGAAGGGCTTTAACATTCGTGACACCAAGT
AATGTCCTCATATGGATGATAAATGAACTCAACCCATATTGACCCTTTTTTCACATAAAAATAAAGCTTTAATCTTTCTA
CATTGAAACAGGTTTCTCTGATTTGGGAGACTCGCTGGCG
>AT1G79250.2 | chr1:29812187-29815186 REVERSE LENGTH=3000
TTTTATTTTTTAAATGTTATTGAAGATTGTAGATTGAGATCTCATACTACTATTGATATGCTTCCATTATTGCAATCTGA
GTTTTCTTTGAAAATTTGTATCATTAGGTGTCAAGTGGCCCATTCATTTGTGTACACTTACATATGCATCTATATTTCTT
ATGTCCCCCCACCAAAATCCAGATCTAAACTCATATGAAAGTCATCCATAAGTTTTAACTATCCTAGAAAATGATCACTC
CTAGAATTTAATTTCTCTCTATTAGATTGGGACTACTAATAAACACACAATCACCTTACATAATTTTCTTCAAAAATGAA
AGTGTTGTGTTTTTGCTCCATTTGTATTATATCCAAAGTAGATATTGCTTAGGGATCAAGTTATAATTGTCAACACCACA
TAAAAAGCCAAATAGGCCAAAAAAAAATAAGAAACACCATATGGAACTATTTAATACAATAAGCCAAAATTATGGAGCTT
AAGAGAATTACAAGGTGCCACGTTTTGTCATTGCCGTGGCCTAAACGTGTCTGCTTCACATCTATATGATTTTCTTTCTT
TTGTTTTCTTTTCCGTCTTTTATTTTTTTTTTTGTATTAAAATTTCTGTTGTTATATGTGATTACGTATGTCTAATTAAG
TTTATAAGATTGCATCTTACAATTATTAAACCAAATCTTATATAATTGTAGAGAATTAATCTTACTTCAATTTGTTGACT
TTGCTTCGATAATAACTTCGGTGCTCATCTCATAATTTCTAAAATGTGTATGCAATAGTATAAAAAGAAAATAAATATGG
GGACAATCTTGTAATTATTGAAAGCTATTGTAGTCAATTAGAATATCATTAATATTGAGGCGTCAGATGCTAAAATTGAA
CGTATATAGGCGCCAATGGGCCTATTTACCTCTTTTAATAAAAGCCCATTTAACTCTCAAATTGTCATCTTCTTCTTACT
TGTGCTTACAAGAACAAAACATAACAAAACACTTTGGTAACCAAAATCTTACAAAGAGTATCAAATGTTGTTACTAAACA
GAGTGATTCTACATATCAAAATCAAAGCATCTCAATATCACATCGGTCGTGTCAGGTTTCGATTTCACAGGAACTTGGAT
TCAAAGCTTATCGAGTATTGCTTTGAGATGTGGTTGAAGAGGGTTAGTGGTTGTACTCATACGAACCACATACGATAGTT
TTCCATCAACCAATTCAAATTCTCTACTTATCTCCTTCACCTGTTGGAGAAAAAAAACCCCATAAATCACCAATTAGAAA
CACAAAAATGTTGTGTGTAGAGACAGAGACATTGAATAAATAATAACAAAGAGAATTAATCTGAAACCTTTGAAGCGTTT
CCCACAAGATCACTTTTGAGTTTGATTGATTGTTCATCTACATTGTATGTTCCTTTCTGTGATCAGAGATTCAGCAAAAC
ATAAGTAATGATTTTGGAAGCTTATGGTAAACACGGATCTAATGGAAATTTGGATTATGTTAACCTGGACTTCGACGAGA
CCTGTGCTCTGAGCAATGACGACTTCAATAGAACCATCTGGTCTTGGACGAAAGTAACCACTCTCGGCGTGCATCGGAGC
TCCTGATTCCAATTTCCATGTCTTTTGCGTATACGCTATCACCGGCTACACAAAGTGACAGAGTAAGCGTATCGCGATTT
TGGTATGCAGATTGGATTAAGGTTAAAAATGAATCGGAGATCTGATATGGTTACCTTGCCGGAATGTGAGAAACGGATCT
CTTCGCCGTAGCGGAAAGACGGTATAGTAGGATATTCACCTTCTCCTTGTCCTCTCCATGTTCCTAATAGATACGACAAC
GGCGCTACAAAAGGGTGCACCGGCGGCGATTCCCCTGGGTTTTGGAGTTGCTGCAGCTGATTCATCGCCGGTATTAGCAA
TTTTCTCTGGACAGATGATACATACATACATACACGTGATAATTGGTAAATATGCTAAAGCAGGCTACAGGCCCAATAAT
AGTAGGCTATGTTCTGGGCCATTGGGCCTACATTATATTATAAAAAAAAAACATAAATCGATGTATGTTCAATTAATGGT
CGATCTCTAACAAATTTAAAAGTTGAACTTAACATAAAGTGGATTCGTTGAAAAACAGTAAATATATTGTGGACTCAAAA
TAAAAACAGATAGAGGTTTTCTAAGATTAGTATTTTATGGGTAATTATGTTTATGTTCTACTATCTAAACGATACTGTAT
TATGTTGTGAAAATATATATTTTTATTCAAGGTTTCTATTTATGAAAGCATTGATATTATACCAATTGATATAGTTTTTG
GAAGATGTATTGATAGTCAATTATTTTTGTCGGGTGAAGAAAAATATACATAGAAAGAAAAGAGATAATTAAGGGGACAT
CACAATTTTCTTTGTCTTGAATGAAATTCAGACCATTTCCTCCCTCCACTTCTCCACTTTCTTTGGAACTCATAAGATAC
TTTTTCTCCATCCATTTCTTTTCCTCTCTTTTCTTAATTAATCACTGTCCTTTTGTCTCTATTTTCCACCTGCTTTCTTC
ATTTCAAGACAAACTCCTATGTTCACCAAAAAAACAAAATATTGAACAAAAAAAAGAAACACACACATTAATATAAAAAA
AACTAATCAATAAGCTATAGAAGATTGTTTTCTCTTCTTGCTCAAAATCCTTTATGGCATCCGAAAACTTCAGACGTGGA
AGGTAAAAATGCTGCAATCTTTTGCTCCATATCTTTTAATTTTTCTCTGCCAAAAAACAGTAAATATACATGCGTACGTA
CCTCGACGTGCAGACCAATCCTTTTGCTAGATTCTATTCACAAGACATGAGGAAGGGCTTTAACATTCGTGACACCAAGT
AATGTCCTCATATGGATGATAAATGAACTCAACCCATATTGACCCTTTTTTCACATAAAAATAAAGCTTTAATCTTTCTA
CATTGAAACAGGTTTCTCTGATTTGGGAGACTCGCTGGCG
>AT1G79250.1 | chr1:29812187-29815186 REVERSE LENGTH=3000
TTTTATTTTTTAAATGTTATTGAAGATTGTAGATTGAGATCTCATACTACTATTGATATGCTTCCATTATTGCAATCTGA
GTTTTCTTTGAAAATTTGTATCATTAGGTGTCAAGTGGCCCATTCATTTGTGTACACTTACATATGCATCTATATTTCTT
ATGTCCCCCCACCAAAATCCAGATCTAAACTCATATGAAAGTCATCCATAAGTTTTAACTATCCTAGAAAATGATCACTC
CTAGAATTTAATTTCTCTCTATTAGATTGGGACTACTAATAAACACACAATCACCTTACATAATTTTCTTCAAAAATGAA
AGTGTTGTGTTTTTGCTCCATTTGTATTATATCCAAAGTAGATATTGCTTAGGGATCAAGTTATAATTGTCAACACCACA
TAAAAAGCCAAATAGGCCAAAAAAAAATAAGAAACACCATATGGAACTATTTAATACAATAAGCCAAAATTATGGAGCTT
AAGAGAATTACAAGGTGCCACGTTTTGTCATTGCCGTGGCCTAAACGTGTCTGCTTCACATCTATATGATTTTCTTTCTT
TTGTTTTCTTTTCCGTCTTTTATTTTTTTTTTTGTATTAAAATTTCTGTTGTTATATGTGATTACGTATGTCTAATTAAG
TTTATAAGATTGCATCTTACAATTATTAAACCAAATCTTATATAATTGTAGAGAATTAATCTTACTTCAATTTGTTGACT
TTGCTTCGATAATAACTTCGGTGCTCATCTCATAATTTCTAAAATGTGTATGCAATAGTATAAAAAGAAAATAAATATGG
GGACAATCTTGTAATTATTGAAAGCTATTGTAGTCAATTAGAATATCATTAATATTGAGGCGTCAGATGCTAAAATTGAA
CGTATATAGGCGCCAATGGGCCTATTTACCTCTTTTAATAAAAGCCCATTTAACTCTCAAATTGTCATCTTCTTCTTACT
TGTGCTTACAAGAACAAAACATAACAAAACACTTTGGTAACCAAAATCTTACAAAGAGTATCAAATGTTGTTACTAAACA
GAGTGATTCTACATATCAAAATCAAAGCATCTCAATATCACATCGGTCGTGTCAGGTTTCGATTTCACAGGAACTTGGAT
TCAAAGCTTATCGAGTATTGCTTTGAGATGTGGTTGAAGAGGGTTAGTGGTTGTACTCATACGAACCACATACGATAGTT
TTCCATCAACCAATTCAAATTCTCTACTTATCTCCTTCACCTGTTGGAGAAAAAAAACCCCATAAATCACCAATTAGAAA
CACAAAAATGTTGTGTGTAGAGACAGAGACATTGAATAAATAATAACAAAGAGAATTAATCTGAAACCTTTGAAGCGTTT
CCCACAAGATCACTTTTGAGTTTGATTGATTGTTCATCTACATTGTATGTTCCTTTCTGTGATCAGAGATTCAGCAAAAC
ATAAGTAATGATTTTGGAAGCTTATGGTAAACACGGATCTAATGGAAATTTGGATTATGTTAACCTGGACTTCGACGAGA
CCTGTGCTCTGAGCAATGACGACTTCAATAGAACCATCTGGTCTTGGACGAAAGTAACCACTCTCGGCGTGCATCGGAGC
TCCTGATTCCAATTTCCATGTCTTTTGCGTATACGCTATCACCGGCTACACAAAGTGACAGAGTAAGCGTATCGCGATTT
TGGTATGCAGATTGGATTAAGGTTAAAAATGAATCGGAGATCTGATATGGTTACCTTGCCGGAATGTGAGAAACGGATCT
CTTCGCCGTAGCGGAAAGACGGTATAGTAGGATATTCACCTTCTCCTTGTCCTCTCCATGTTCCTAATAGATACGACAAC
GGCGCTACAAAAGGGTGCACCGGCGGCGATTCCCCTGGGTTTTGGAGTTGCTGCAGCTGATTCATCGCCGGTATTAGCAA
TTTTCTCTGGACAGATGATACATACATACATACACGTGATAATTGGTAAATATGCTAAAGCAGGCTACAGGCCCAATAAT
AGTAGGCTATGTTCTGGGCCATTGGGCCTACATTATATTATAAAAAAAAAACATAAATCGATGTATGTTCAATTAATGGT
CGATCTCTAACAAATTTAAAAGTTGAACTTAACATAAAGTGGATTCGTTGAAAAACAGTAAATATATTGTGGACTCAAAA
TAAAAACAGATAGAGGTTTTCTAAGATTAGTATTTTATGGGTAATTATGTTTATGTTCTACTATCTAAACGATACTGTAT
TATGTTGTGAAAATATATATTTTTATTCAAGGTTTCTATTTATGAAAGCATTGATATTATACCAATTGATATAGTTTTTG
GAAGATGTATTGATAGTCAATTATTTTTGTCGGGTGAAGAAAAATATACATAGAAAGAAAAGAGATAATTAAGGGGACAT
CACAATTTTCTTTGTCTTGAATGAAATTCAGACCATTTCCTCCCTCCACTTCTCCACTTTCTTTGGAACTCATAAGATAC
TTTTTCTCCATCCATTTCTTTTCCTCTCTTTTCTTAATTAATCACTGTCCTTTTGTCTCTATTTTCCACCTGCTTTCTTC
ATTTCAAGACAAACTCCTATGTTCACCAAAAAAACAAAATATTGAACAAAAAAAAGAAACACACACATTAATATAAAAAA
AACTAATCAATAAGCTATAGAAGATTGTTTTCTCTTCTTGCTCAAAATCCTTTATGGCATCCGAAAACTTCAGACGTGGA
AGGTAAAAATGCTGCAATCTTTTGCTCCATATCTTTTAATTTTTCTCTGCCAAAAAACAGTAAATATACATGCGTACGTA
CCTCGACGTGCAGACCAATCCTTTTGCTAGATTCTATTCACAAGACATGAGGAAGGGCTTTAACATTCGTGACACCAAGT
AATGTCCTCATATGGATGATAAATGAACTCAACCCATATTGACCCTTTTTTCACATAAAAATAAAGCTTTAATCTTTCTA
CATTGAAACAGGTTTCTCTGATTTGGGAGACTCGCTGGCG
>AT1G79250.4 | chr1:29812187-29815186 REVERSE LENGTH=3000
TTTTATTTTTTAAATGTTATTGAAGATTGTAGATTGAGATCTCATACTACTATTGATATGCTTCCATTATTGCAATCTGA
GTTTTCTTTGAAAATTTGTATCATTAGGTGTCAAGTGGCCCATTCATTTGTGTACACTTACATATGCATCTATATTTCTT
ATGTCCCCCCACCAAAATCCAGATCTAAACTCATATGAAAGTCATCCATAAGTTTTAACTATCCTAGAAAATGATCACTC
CTAGAATTTAATTTCTCTCTATTAGATTGGGACTACTAATAAACACACAATCACCTTACATAATTTTCTTCAAAAATGAA
AGTGTTGTGTTTTTGCTCCATTTGTATTATATCCAAAGTAGATATTGCTTAGGGATCAAGTTATAATTGTCAACACCACA
TAAAAAGCCAAATAGGCCAAAAAAAAATAAGAAACACCATATGGAACTATTTAATACAATAAGCCAAAATTATGGAGCTT
AAGAGAATTACAAGGTGCCACGTTTTGTCATTGCCGTGGCCTAAACGTGTCTGCTTCACATCTATATGATTTTCTTTCTT
TTGTTTTCTTTTCCGTCTTTTATTTTTTTTTTTGTATTAAAATTTCTGTTGTTATATGTGATTACGTATGTCTAATTAAG
TTTATAAGATTGCATCTTACAATTATTAAACCAAATCTTATATAATTGTAGAGAATTAATCTTACTTCAATTTGTTGACT
TTGCTTCGATAATAACTTCGGTGCTCATCTCATAATTTCTAAAATGTGTATGCAATAGTATAAAAAGAAAATAAATATGG
GGACAATCTTGTAATTATTGAAAGCTATTGTAGTCAATTAGAATATCATTAATATTGAGGCGTCAGATGCTAAAATTGAA
CGTATATAGGCGCCAATGGGCCTATTTACCTCTTTTAATAAAAGCCCATTTAACTCTCAAATTGTCATCTTCTTCTTACT
TGTGCTTACAAGAACAAAACATAACAAAACACTTTGGTAACCAAAATCTTACAAAGAGTATCAAATGTTGTTACTAAACA
GAGTGATTCTACATATCAAAATCAAAGCATCTCAATATCACATCGGTCGTGTCAGGTTTCGATTTCACAGGAACTTGGAT
TCAAAGCTTATCGAGTATTGCTTTGAGATGTGGTTGAAGAGGGTTAGTGGTTGTACTCATACGAACCACATACGATAGTT
TTCCATCAACCAATTCAAATTCTCTACTTATCTCCTTCACCTGTTGGAGAAAAAAAACCCCATAAATCACCAATTAGAAA
CACAAAAATGTTGTGTGTAGAGACAGAGACATTGAATAAATAATAACAAAGAGAATTAATCTGAAACCTTTGAAGCGTTT
CCCACAAGATCACTTTTGAGTTTGATTGATTGTTCATCTACATTGTATGTTCCTTTCTGTGATCAGAGATTCAGCAAAAC
ATAAGTAATGATTTTGGAAGCTTATGGTAAACACGGATCTAATGGAAATTTGGATTATGTTAACCTGGACTTCGACGAGA
CCTGTGCTCTGAGCAATGACGACTTCAATAGAACCATCTGGTCTTGGACGAAAGTAACCACTCTCGGCGTGCATCGGAGC
TCCTGATTCCAATTTCCATGTCTTTTGCGTATACGCTATCACCGGCTACACAAAGTGACAGAGTAAGCGTATCGCGATTT
TGGTATGCAGATTGGATTAAGGTTAAAAATGAATCGGAGATCTGATATGGTTACCTTGCCGGAATGTGAGAAACGGATCT
CTTCGCCGTAGCGGAAAGACGGTATAGTAGGATATTCACCTTCTCCTTGTCCTCTCCATGTTCCTAATAGATACGACAAC
GGCGCTACAAAAGGGTGCACCGGCGGCGATTCCCCTGGGTTTTGGAGTTGCTGCAGCTGATTCATCGCCGGTATTAGCAA
TTTTCTCTGGACAGATGATACATACATACATACACGTGATAATTGGTAAATATGCTAAAGCAGGCTACAGGCCCAATAAT
AGTAGGCTATGTTCTGGGCCATTGGGCCTACATTATATTATAAAAAAAAAACATAAATCGATGTATGTTCAATTAATGGT
CGATCTCTAACAAATTTAAAAGTTGAACTTAACATAAAGTGGATTCGTTGAAAAACAGTAAATATATTGTGGACTCAAAA
TAAAAACAGATAGAGGTTTTCTAAGATTAGTATTTTATGGGTAATTATGTTTATGTTCTACTATCTAAACGATACTGTAT
TATGTTGTGAAAATATATATTTTTATTCAAGGTTTCTATTTATGAAAGCATTGATATTATACCAATTGATATAGTTTTTG
GAAGATGTATTGATAGTCAATTATTTTTGTCGGGTGAAGAAAAATATACATAGAAAGAAAAGAGATAATTAAGGGGACAT
CACAATTTTCTTTGTCTTGAATGAAATTCAGACCATTTCCTCCCTCCACTTCTCCACTTTCTTTGGAACTCATAAGATAC
TTTTTCTCCATCCATTTCTTTTCCTCTCTTTTCTTAATTAATCACTGTCCTTTTGTCTCTATTTTCCACCTGCTTTCTTC
ATTTCAAGACAAACTCCTATGTTCACCAAAAAAACAAAATATTGAACAAAAAAAAGAAACACACACATTAATATAAAAAA
AACTAATCAATAAGCTATAGAAGATTGTTTTCTCTTCTTGCTCAAAATCCTTTATGGCATCCGAAAACTTCAGACGTGGA
AGGTAAAAATGCTGCAATCTTTTGCTCCATATCTTTTAATTTTTCTCTGCCAAAAAACAGTAAATATACATGCGTACGTA
CCTCGACGTGCAGACCAATCCTTTTGCTAGATTCTATTCACAAGACATGAGGAAGGGCTTTAACATTCGTGACACCAAGT
AATGTCCTCATATGGATGATAAATGAACTCAACCCATATTGACCCTTTTTTCACATAAAAATAAAGCTTTAATCTTTCTA
CATTGAAACAGGTTTCTCTGATTTGGGAGACTCGCTGGCG
>AT1G79260.2 | chr1:29810240-29813239 FORWARD LENGTH=3000
TATGATCAAATAAAATTCTCTAGAAATGTAAAGACAACAACAAAAAGGGTATACATAAATTGTTTGAAGAATTTTAGTCA
TTTATATAGTCAGTTGCTAAAAGTATTCAAAGTCAATGTAATCAGGATCATTGCAATCGCCGTTAGGTTTGTTATCACCA
CCGCCGGTACTGCAACCACCTCCAGCACCGTTATTGTTCTTCTTTCCGCCACCGTCAACAGCCGCCATAGACTCTTTATC
CTTGCTTGCGTAACACGAAAAATCCACCGGTTCCGGTACATGCGGCGGCGTTGCACTCCGAATTAGCGCCCAATTCACAC
CTTCGAAAAACGGATGCTGCTTAATCTCCGTCGCTCCACGTTTGTAAGCGATTCGTTTTTGCGGCTCTTTAACTAATAAT
CCTTTGATGAGATCTCTCGCCGCCGAGCTCACATGAGGAACCTCAGGGAATCTTAAAGCTTGTCCTATCACGTTGTGAAG
CGTTGCACGGTTTCCTTGTCCTTTAAACGGCGTCGCTCCATAGAGAAGCTCGTAAATGAAAATTCCGAATGTCCACCAAT
CTACGGCGCTTCCATGTCCTTCTCCACGGATAATCTCCGGTGCTAAATACTCGTGTGTTCCAACGAATGACATTGACTTA
ACGTTCGTTGGCTCTGCCATGAGTTCCGGCATGGATCCGTTGACGAAGAGTCCGAAATCTGATTTCGCCTTTCGATTCTT
CTTGGATGACTGCAAGATGCGTGGGAAGAATGTGGACGGTTGGATACAACCTTGCACCGCCGCGTCCTCGTCGATGAGAC
CTACAGGTCGACTACTTCCGCTTCCGCCGCCGGCCGCATGAACAGAGGATGATTTGACGAGAGTTGGACTGACGGAGCAT
CGGAGGGATAAATCGAAATCGGAGAGCATAATGTGTCCGTCATCTCTGACTAGAACATTTTCTGGCTTCAAGTCACGGTA
TACAATTCCTAGCATGTGCAAGTACTCCAATGCCAATAGCACTTCAGAAGCAAAGAATCTGTAAGAACAAATGAAAAAAA
AATTGTCAGTTGAATTCTACAAATATAATTGTCTATTGTGTTACTTAGTGCAGTAAATTTGATTTCCCTAACCTTGCCGC
GTCTTCTGTGAAACACTTGTTTGGTTGCTTCTGTCGCAAGGAATAGAGATTACCACCGCCACAAAACTCCATGACCAAGC
AATAAAACTTATCTGTTTCAAAGTGTGAGTATAGAGTGGGCAAGAACGGGTGATCAAGCTGAGACAAGATCTCTCTCTCT
GTTTGAGCTCGCAAAAGCTTGTTCCTGCTAGCTAAGGAAGCCTTGTCCATCACTTTCATGGCGAAATAGGTGATGGTTCC
TCTGAGCTCGACTAGGTAAACACTCCCAATGTCTCCATAACCGAGCCGTTTAAGAAGCCGGAAATCGCTGATACCGAGCT
GGACTCCTTTGGAGGTCAACGTGTTCACAGCATCCCACCTAATGTCACCACCTGTGTGTGGCTTAGAGGGATTAGAGGAC
GTGCTCTCAATGCTGTTGCTTCTTGAGCTCATATTGCTATTGTTGTTACTGTTGTTGTTGTTTGGTTTGGTGTTTAAGTT
TGATTGTGACTCGGTCATGTTGGAACCAGGTGAGGATGGGATTTTTGGACTAGGGTTTGGACGGTGGTGATTGGTGAACC
CAGCTGGCTCCGGTTTTATAAGATTATCCATCTTCTTGGGATCGAACAATGGCTTTTGTTGCATCTCTTTGCGTGGTTGT
GGAGTTTGATGAACAATATCTAATGGTGGATAGTTTGAACTCGTAGTATGATGAGTTGACTGCACAATAATAACGAAAAA
AAAAAAGATATCAAACTACAAGTAGACATGCAAACTCCATATTCATTATCAAGAGTATCCTCGTATACCTCTGAAGAGTC
AAGCTTCTTTCCGGGCTTCGTTAACATCGCCAGCGAGTCTCCCAAATCAGAGAAACCTGTTTCAATGTAGAAAGATTAAA
GCTTTATTTTTATGTGAAAAAAGGGTCAATATGGGTTGAGTTCATTTATCATCCATATGAGGACATTACTTGGTGTCACG
AATGTTAAAGCCCTTCCTCATGTCTTGTGAATAGAATCTAGCAAAAGGATTGGTCTGCACGTCGAGGTACGTACGCATGT
ATATTTACTGTTTTTTGGCAGAGAAAAATTAAAAGATATGGAGCAAAAGATTGCAGCATTTTTACCTTCCACGTCTGAAG
TTTTCGGATGCCATAAAGGATTTTGAGCAAGAAGAGAAAACAATCTTCTATAGCTTATTGATTAGTTTTTTTTATATTAA
TGTGTGTGTTTCTTTTTTTTGTTCAATATTTTGTTTTTTTGGTGAACATAGGAGTTTGTCTTGAAATGAAGAAAGCAGGT
GGAAAATAGAGACAAAAGGACAGTGATTAATTAAGAAAAGAGAGGAAAAGAAATGGATGGAGAAAAAGTATCTTATGAGT
TCCAAAGAAAGTGGAGAAGTGGAGGGAGGAAATGGTCTGAATTTCATTCAAGACAAAGAAAATTGTGATGTCCCCTTAAT
TATCTCTTTTCTTTCTATGTATATTTTTCTTCACCCGACAAAAATAATTGACTATCAATACATCTTCCAAAAACTATATC
AATTGGTATAATATCAATGCTTTCATAAATAGAAACCTTGAATAAAAATATATATTTTCACAACATAATACAGTATCGTT
TAGATAGTAGAACATAAACATAATTACCCATAAAATACTAATCTTAGAAAACCTCTATCTGTTTTTATTTTGAGTCCACA
ATATATTTACTGTTTTTCAACGAATCCACTTTATGTTAAGTTCAACTTTTAAATTTGTTAGAGATCGACCATTAATTGAA
CATACATCGATTTATGTTTTTTTTTTATAATATAATGTAGGCCCAATGGCCCAGAACATAGCCTACTATTATTGGGCCTG
TAGCCTGCTTTAGCATATTTACCAATTATCACGTGTATGT
>AT1G79260.1 | chr1:29810282-29813281 FORWARD LENGTH=3000
AAAAGGGTATACATAAATTGTTTGAAGAATTTTAGTCATTTATATAGTCAGTTGCTAAAAGTATTCAAAGTCAATGTAAT
CAGGATCATTGCAATCGCCGTTAGGTTTGTTATCACCACCGCCGGTACTGCAACCACCTCCAGCACCGTTATTGTTCTTC
TTTCCGCCACCGTCAACAGCCGCCATAGACTCTTTATCCTTGCTTGCGTAACACGAAAAATCCACCGGTTCCGGTACATG
CGGCGGCGTTGCACTCCGAATTAGCGCCCAATTCACACCTTCGAAAAACGGATGCTGCTTAATCTCCGTCGCTCCACGTT
TGTAAGCGATTCGTTTTTGCGGCTCTTTAACTAATAATCCTTTGATGAGATCTCTCGCCGCCGAGCTCACATGAGGAACC
TCAGGGAATCTTAAAGCTTGTCCTATCACGTTGTGAAGCGTTGCACGGTTTCCTTGTCCTTTAAACGGCGTCGCTCCATA
GAGAAGCTCGTAAATGAAAATTCCGAATGTCCACCAATCTACGGCGCTTCCATGTCCTTCTCCACGGATAATCTCCGGTG
CTAAATACTCGTGTGTTCCAACGAATGACATTGACTTAACGTTCGTTGGCTCTGCCATGAGTTCCGGCATGGATCCGTTG
ACGAAGAGTCCGAAATCTGATTTCGCCTTTCGATTCTTCTTGGATGACTGCAAGATGCGTGGGAAGAATGTGGACGGTTG
GATACAACCTTGCACCGCCGCGTCCTCGTCGATGAGACCTACAGGTCGACTACTTCCGCTTCCGCCGCCGGCCGCATGAA
CAGAGGATGATTTGACGAGAGTTGGACTGACGGAGCATCGGAGGGATAAATCGAAATCGGAGAGCATAATGTGTCCGTCA
TCTCTGACTAGAACATTTTCTGGCTTCAAGTCACGGTATACAATTCCTAGCATGTGCAAGTACTCCAATGCCAATAGCAC
TTCAGAAGCAAAGAATCTGTAAGAACAAATGAAAAAAAAATTGTCAGTTGAATTCTACAAATATAATTGTCTATTGTGTT
ACTTAGTGCAGTAAATTTGATTTCCCTAACCTTGCCGCGTCTTCTGTGAAACACTTGTTTGGTTGCTTCTGTCGCAAGGA
ATAGAGATTACCACCGCCACAAAACTCCATGACCAAGCAATAAAACTTATCTGTTTCAAAGTGTGAGTATAGAGTGGGCA
AGAACGGGTGATCAAGCTGAGACAAGATCTCTCTCTCTGTTTGAGCTCGCAAAAGCTTGTTCCTGCTAGCTAAGGAAGCC
TTGTCCATCACTTTCATGGCGAAATAGGTGATGGTTCCTCTGAGCTCGACTAGGTAAACACTCCCAATGTCTCCATAACC
GAGCCGTTTAAGAAGCCGGAAATCGCTGATACCGAGCTGGACTCCTTTGGAGGTCAACGTGTTCACAGCATCCCACCTAA
TGTCACCACCTGTGTGTGGCTTAGAGGGATTAGAGGACGTGCTCTCAATGCTGTTGCTTCTTGAGCTCATATTGCTATTG
TTGTTACTGTTGTTGTTGTTTGGTTTGGTGTTTAAGTTTGATTGTGACTCGGTCATGTTGGAACCAGGTGAGGATGGGAT
TTTTGGACTAGGGTTTGGACGGTGGTGATTGGTGAACCCAGCTGGCTCCGGTTTTATAAGATTATCCATCTTCTTGGGAT
CGAACAATGGCTTTTGTTGCATCTCTTTGCGTGGTTGTGGAGTTTGATGAACAATATCTAATGGTGGATAGTTTGAACTC
GTAGTATGATGAGTTGACTGCACAATAATAACGAAAAAAAAAAAGATATCAAACTACAAGTAGACATGCAAACTCCATAT
TCATTATCAAGAGTATCCTCGTATACCTCTGAAGAGTCAAGCTTCTTTCCGGGCTTCGTTAACATCGCCAGCGAGTCTCC
CAAATCAGAGAAACCTGTTTCAATGTAGAAAGATTAAAGCTTTATTTTTATGTGAAAAAAGGGTCAATATGGGTTGAGTT
CATTTATCATCCATATGAGGACATTACTTGGTGTCACGAATGTTAAAGCCCTTCCTCATGTCTTGTGAATAGAATCTAGC
AAAAGGATTGGTCTGCACGTCGAGGTACGTACGCATGTATATTTACTGTTTTTTGGCAGAGAAAAATTAAAAGATATGGA
GCAAAAGATTGCAGCATTTTTACCTTCCACGTCTGAAGTTTTCGGATGCCATAAAGGATTTTGAGCAAGAAGAGAAAACA
ATCTTCTATAGCTTATTGATTAGTTTTTTTTATATTAATGTGTGTGTTTCTTTTTTTTGTTCAATATTTTGTTTTTTTGG
TGAACATAGGAGTTTGTCTTGAAATGAAGAAAGCAGGTGGAAAATAGAGACAAAAGGACAGTGATTAATTAAGAAAAGAG
AGGAAAAGAAATGGATGGAGAAAAAGTATCTTATGAGTTCCAAAGAAAGTGGAGAAGTGGAGGGAGGAAATGGTCTGAAT
TTCATTCAAGACAAAGAAAATTGTGATGTCCCCTTAATTATCTCTTTTCTTTCTATGTATATTTTTCTTCACCCGACAAA
AATAATTGACTATCAATACATCTTCCAAAAACTATATCAATTGGTATAATATCAATGCTTTCATAAATAGAAACCTTGAA
TAAAAATATATATTTTCACAACATAATACAGTATCGTTTAGATAGTAGAACATAAACATAATTACCCATAAAATACTAAT
CTTAGAAAACCTCTATCTGTTTTTATTTTGAGTCCACAATATATTTACTGTTTTTCAACGAATCCACTTTATGTTAAGTT
CAACTTTTAAATTTGTTAGAGATCGACCATTAATTGAACATACATCGATTTATGTTTTTTTTTTATAATATAATGTAGGC
CCAATGGCCCAGAACATAGCCTACTATTATTGGGCCTGTAGCCTGCTTTAGCATATTTACCAATTATCACGTGTATGTAT
GTATGTATCATCTGTCCAGAGAAAATTGCTAATACCGGCG
>AT1G79270.1 | chr1:29813157-29816156 FORWARD LENGTH=3000
TAGGCCCAATGGCCCAGAACATAGCCTACTATTATTGGGCCTGTAGCCTGCTTTAGCATATTTACCAATTATCACGTGTA
TGTATGTATGTATCATCTGTCCAGAGAAAATTGCTAATACCGGCGATGAATCAGCTGCAGCAACTCCAAAACCCAGGGGA
ATCGCCGCCGGTGCACCCTTTTGTAGCGCCGTTGTCGTATCTATTAGGAACATGGAGAGGACAAGGAGAAGGTGAATATC
CTACTATACCGTCTTTCCGCTACGGCGAAGAGATCCGTTTCTCACATTCCGGCAAGGTAACCATATCAGATCTCCGATTC
ATTTTTAACCTTAATCCAATCTGCATACCAAAATCGCGATACGCTTACTCTGTCACTTTGTGTAGCCGGTGATAGCGTAT
ACGCAAAAGACATGGAAATTGGAATCAGGAGCTCCGATGCACGCCGAGAGTGGTTACTTTCGTCCAAGACCAGATGGTTC
TATTGAAGTCGTCATTGCTCAGAGCACAGGTCTCGTCGAAGTCCAGGTTAACATAATCCAAATTTCCATTAGATCCGTGT
TTACCATAAGCTTCCAAAATCATTACTTATGTTTTGCTGAATCTCTGATCACAGAAAGGAACATACAATGTAGATGAACA
ATCAATCAAACTCAAAAGTGATCTTGTGGGAAACGCTTCAAAGGTTTCAGATTAATTCTCTTTGTTATTATTTATTCAAT
GTCTCTGTCTCTACACACAACATTTTTGTGTTTCTAATTGGTGATTTATGGGGTTTTTTTTCTCCAACAGGTGAAGGAGA
TAAGTAGAGAATTTGAATTGGTTGATGGAAAACTATCGTATGTGGTTCGTATGAGTACAACCACTAACCCTCTTCAACCA
CATCTCAAAGCAATACTCGATAAGCTTTGAATCCAAGTTCCTGTGAAATCGAAACCTGACACGACCGATGTGATATTGAG
ATGCTTTGATTTTGATATGTAGAATCACTCTGTTTAGTAACAACATTTGATACTCTTTGTAAGATTTTGGTTACCAAAGT
GTTTTGTTATGTTTTGTTCTTGTAAGCACAAGTAAGAAGAAGATGACAATTTGAGAGTTAAATGGGCTTTTATTAAAAGA
GGTAAATAGGCCCATTGGCGCCTATATACGTTCAATTTTAGCATCTGACGCCTCAATATTAATGATATTCTAATTGACTA
CAATAGCTTTCAATAATTACAAGATTGTCCCCATATTTATTTTCTTTTTATACTATTGCATACACATTTTAGAAATTATG
AGATGAGCACCGAAGTTATTATCGAAGCAAAGTCAACAAATTGAAGTAAGATTAATTCTCTACAATTATATAAGATTTGG
TTTAATAATTGTAAGATGCAATCTTATAAACTTAATTAGACATACGTAATCACATATAACAACAGAAATTTTAATACAAA
AAAAAAAATAAAAGACGGAAAAGAAAACAAAAGAAAGAAAATCATATAGATGTGAAGCAGACACGTTTAGGCCACGGCAA
TGACAAAACGTGGCACCTTGTAATTCTCTTAAGCTCCATAATTTTGGCTTATTGTATTAAATAGTTCCATATGGTGTTTC
TTATTTTTTTTTGGCCTATTTGGCTTTTTATGTGGTGTTGACAATTATAACTTGATCCCTAAGCAATATCTACTTTGGAT
ATAATACAAATGGAGCAAAAACACAACACTTTCATTTTTGAAGAAAATTATGTAAGGTGATTGTGTGTTTATTAGTAGTC
CCAATCTAATAGAGAGAAATTAAATTCTAGGAGTGATCATTTTCTAGGATAGTTAAAACTTATGGATGACTTTCATATGA
GTTTAGATCTGGATTTTGGTGGGGGGACATAAGAAATATAGATGCATATGTAAGTGTACACAAATGAATGGGCCACTTGA
CACCTAATGATACAAATTTTCAAAGAAAACTCAGATTGCAATAATGGAAGCATATCAATAGTAGTATGAGATCTCAATCT
ACAATCTTCAATAACATTTAAAAAATAAAATCCAACAACAACTGTAGCGTATAGGAATTGTTCATCTCTTTTCATCAAAG
AATATTTAAAATTTTGTTAGACAAGAATTAATTAATGATTTATATGGTTGAGAAAACTTTTTAAAAAGTTGTAAAACTCA
TCGAATAATAAATCATTTTTAATGGAAAATATAGTTTTTATTTTTATTGTGTGGTATTGCTCGGACTCAAGGATACATGG
AGAGAGAGGCAGAGTCAAATCCAATTTTTCAACTATCTTATATGATATTCTTCTGTGCTTTTTATAGTTTGCCCGACCAT
AAGAACTGGTCCTAACTTTCATTTTTTTTGTTTCCATAGAATATGTATTCCTATGATTTTTTTTTATAGAATTAATTGTG
TTAGTTAATGCCAAATTAAGATTCTCTTTTTTAAAATCACTTTTTGAAGAAGCACTTACAAGAGAGTTGTGTTAAGAATA
GATTCCAGATGGAAAAGTTGGCAAGAAAAGATGTTTTAAGTTTTTGCCTTGTCGTCTAATCCAACGGTCGATCTTCGTTC
ATATCAAGAATCCTTATGACGTGGACCATTCTCTTCCCTCCATCTGTACCTCTTCCCAACCTCTATTTTTTAATTTACAT
CGAAAATAAATAAGAAGGATTGCAAAAGAAAAAATAGAAAAAAAACTCTCTGTTCTTCTTTCTTCTTCTTCTTCGTCGTA
AGCCATTACCATTTCTTCTCCCTCTCTCTGTTTTTCTTTGTTGCGTATCTGTACTTAGTTTTCAAACATAAAAATAAAAC
ATATCTTTAGCTGATGTTGTCTTCTTCTTGATAAACAGATTTTCTACAGCTTTTTTTCTTTCTAATTTAATAATTCTTGA
GACTTTTTAAAACCCTCTGCGAAACAGATGATTCGAGTTTTGGTTTCTTCATCTGTGTTTTGATTTTTTCGTCTTTTATT
CTTAGTCAAACACATAAATTTCTTTTACTACTCTTCGTAG
>AT1G79270.4 | chr1:29813618-29816617 FORWARD LENGTH=3000
GTCCAAGACCAGATGGTTCTATTGAAGTCGTCATTGCTCAGAGCACAGGTCTCGTCGAAGTCCAGGTTAACATAATCCAA
ATTTCCATTAGATCCGTGTTTACCATAAGCTTCCAAAATCATTACTTATGTTTTGCTGAATCTCTGATCACAGAAAGGAA
CATACAATGTAGATGAACAATCAATCAAACTCAAAAGTGATCTTGTGGGAAACGCTTCAAAGGTTTCAGATTAATTCTCT
TTGTTATTATTTATTCAATGTCTCTGTCTCTACACACAACATTTTTGTGTTTCTAATTGGTGATTTATGGGGTTTTTTTT
CTCCAACAGGTGAAGGAGATAAGTAGAGAATTTGAATTGGTTGATGGAAAACTATCGTATGTGGTTCGTATGAGTACAAC
CACTAACCCTCTTCAACCACATCTCAAAGCAATACTCGATAAGCTTTGAATCCAAGTTCCTGTGAAATCGAAACCTGACA
CGACCGATGTGATATTGAGATGCTTTGATTTTGATATGTAGAATCACTCTGTTTAGTAACAACATTTGATACTCTTTGTA
AGATTTTGGTTACCAAAGTGTTTTGTTATGTTTTGTTCTTGTAAGCACAAGTAAGAAGAAGATGACAATTTGAGAGTTAA
ATGGGCTTTTATTAAAAGAGGTAAATAGGCCCATTGGCGCCTATATACGTTCAATTTTAGCATCTGACGCCTCAATATTA
ATGATATTCTAATTGACTACAATAGCTTTCAATAATTACAAGATTGTCCCCATATTTATTTTCTTTTTATACTATTGCAT
ACACATTTTAGAAATTATGAGATGAGCACCGAAGTTATTATCGAAGCAAAGTCAACAAATTGAAGTAAGATTAATTCTCT
ACAATTATATAAGATTTGGTTTAATAATTGTAAGATGCAATCTTATAAACTTAATTAGACATACGTAATCACATATAACA
ACAGAAATTTTAATACAAAAAAAAAAATAAAAGACGGAAAAGAAAACAAAAGAAAGAAAATCATATAGATGTGAAGCAGA
CACGTTTAGGCCACGGCAATGACAAAACGTGGCACCTTGTAATTCTCTTAAGCTCCATAATTTTGGCTTATTGTATTAAA
TAGTTCCATATGGTGTTTCTTATTTTTTTTTGGCCTATTTGGCTTTTTATGTGGTGTTGACAATTATAACTTGATCCCTA
AGCAATATCTACTTTGGATATAATACAAATGGAGCAAAAACACAACACTTTCATTTTTGAAGAAAATTATGTAAGGTGAT
TGTGTGTTTATTAGTAGTCCCAATCTAATAGAGAGAAATTAAATTCTAGGAGTGATCATTTTCTAGGATAGTTAAAACTT
ATGGATGACTTTCATATGAGTTTAGATCTGGATTTTGGTGGGGGGACATAAGAAATATAGATGCATATGTAAGTGTACAC
AAATGAATGGGCCACTTGACACCTAATGATACAAATTTTCAAAGAAAACTCAGATTGCAATAATGGAAGCATATCAATAG
TAGTATGAGATCTCAATCTACAATCTTCAATAACATTTAAAAAATAAAATCCAACAACAACTGTAGCGTATAGGAATTGT
TCATCTCTTTTCATCAAAGAATATTTAAAATTTTGTTAGACAAGAATTAATTAATGATTTATATGGTTGAGAAAACTTTT
TAAAAAGTTGTAAAACTCATCGAATAATAAATCATTTTTAATGGAAAATATAGTTTTTATTTTTATTGTGTGGTATTGCT
CGGACTCAAGGATACATGGAGAGAGAGGCAGAGTCAAATCCAATTTTTCAACTATCTTATATGATATTCTTCTGTGCTTT
TTATAGTTTGCCCGACCATAAGAACTGGTCCTAACTTTCATTTTTTTTGTTTCCATAGAATATGTATTCCTATGATTTTT
TTTTATAGAATTAATTGTGTTAGTTAATGCCAAATTAAGATTCTCTTTTTTAAAATCACTTTTTGAAGAAGCACTTACAA
GAGAGTTGTGTTAAGAATAGATTCCAGATGGAAAAGTTGGCAAGAAAAGATGTTTTAAGTTTTTGCCTTGTCGTCTAATC
CAACGGTCGATCTTCGTTCATATCAAGAATCCTTATGACGTGGACCATTCTCTTCCCTCCATCTGTACCTCTTCCCAACC
TCTATTTTTTAATTTACATCGAAAATAAATAAGAAGGATTGCAAAAGAAAAAATAGAAAAAAAACTCTCTGTTCTTCTTT
CTTCTTCTTCTTCGTCGTAAGCCATTACCATTTCTTCTCCCTCTCTCTGTTTTTCTTTGTTGCGTATCTGTACTTAGTTT
TCAAACATAAAAATAAAACATATCTTTAGCTGATGTTGTCTTCTTCTTGATAAACAGATTTTCTACAGCTTTTTTTCTTT
CTAATTTAATAATTCTTGAGACTTTTTAAAACCCTCTGCGAAACAGATGATTCGAGTTTTGGTTTCTTCATCTGTGTTTT
GATTTTTTCGTCTTTTATTCTTAGTCAAACACATAAATTTCTTTTACTACTCTTCGTAGATGACTTCTCATGTTCCAAAA
CATCCTCGTAAATGTACTCTTTCTCTCTTTCTTTCCTACACACACGTGTTTAATCTGTGTTGTTCTTACACGTCTTTTTA
ACTTTTGCGTTTGACCTTTTATCTGAATCCTGTGTTTGTGTGTCTGTAAATATATATATGTGTGTCTATGTGTATAGTGC
TCTGTTTCTTGTGATTAGACTCATATGTCTTATTTTCAATATTAACTATAAATATATAAGTCACGCCTAGTTATTAGTTT
TTATCGGTACGACTAAATATTCAGACATCAGTTCACGTTTCAAACCTGTCTCTTCACATAGTTAAGAAAATAAAGGCATC
AAAAAGATTACTAGTAATGTTTGTGTCTACTTTATACATACATATGTCTTGTTTCTTTGTGTTTTTCAGAATCTGATCTC
TTCGGGAACGTTTGTTTAATTTGTTTCAGCCTTTGAAGAT
>AT1G79270.3 | chr1:29813618-29816617 FORWARD LENGTH=3000
GTCCAAGACCAGATGGTTCTATTGAAGTCGTCATTGCTCAGAGCACAGGTCTCGTCGAAGTCCAGGTTAACATAATCCAA
ATTTCCATTAGATCCGTGTTTACCATAAGCTTCCAAAATCATTACTTATGTTTTGCTGAATCTCTGATCACAGAAAGGAA
CATACAATGTAGATGAACAATCAATCAAACTCAAAAGTGATCTTGTGGGAAACGCTTCAAAGGTTTCAGATTAATTCTCT
TTGTTATTATTTATTCAATGTCTCTGTCTCTACACACAACATTTTTGTGTTTCTAATTGGTGATTTATGGGGTTTTTTTT
CTCCAACAGGTGAAGGAGATAAGTAGAGAATTTGAATTGGTTGATGGAAAACTATCGTATGTGGTTCGTATGAGTACAAC
CACTAACCCTCTTCAACCACATCTCAAAGCAATACTCGATAAGCTTTGAATCCAAGTTCCTGTGAAATCGAAACCTGACA
CGACCGATGTGATATTGAGATGCTTTGATTTTGATATGTAGAATCACTCTGTTTAGTAACAACATTTGATACTCTTTGTA
AGATTTTGGTTACCAAAGTGTTTTGTTATGTTTTGTTCTTGTAAGCACAAGTAAGAAGAAGATGACAATTTGAGAGTTAA
ATGGGCTTTTATTAAAAGAGGTAAATAGGCCCATTGGCGCCTATATACGTTCAATTTTAGCATCTGACGCCTCAATATTA
ATGATATTCTAATTGACTACAATAGCTTTCAATAATTACAAGATTGTCCCCATATTTATTTTCTTTTTATACTATTGCAT
ACACATTTTAGAAATTATGAGATGAGCACCGAAGTTATTATCGAAGCAAAGTCAACAAATTGAAGTAAGATTAATTCTCT
ACAATTATATAAGATTTGGTTTAATAATTGTAAGATGCAATCTTATAAACTTAATTAGACATACGTAATCACATATAACA
ACAGAAATTTTAATACAAAAAAAAAAATAAAAGACGGAAAAGAAAACAAAAGAAAGAAAATCATATAGATGTGAAGCAGA
CACGTTTAGGCCACGGCAATGACAAAACGTGGCACCTTGTAATTCTCTTAAGCTCCATAATTTTGGCTTATTGTATTAAA
TAGTTCCATATGGTGTTTCTTATTTTTTTTTGGCCTATTTGGCTTTTTATGTGGTGTTGACAATTATAACTTGATCCCTA
AGCAATATCTACTTTGGATATAATACAAATGGAGCAAAAACACAACACTTTCATTTTTGAAGAAAATTATGTAAGGTGAT
TGTGTGTTTATTAGTAGTCCCAATCTAATAGAGAGAAATTAAATTCTAGGAGTGATCATTTTCTAGGATAGTTAAAACTT
ATGGATGACTTTCATATGAGTTTAGATCTGGATTTTGGTGGGGGGACATAAGAAATATAGATGCATATGTAAGTGTACAC
AAATGAATGGGCCACTTGACACCTAATGATACAAATTTTCAAAGAAAACTCAGATTGCAATAATGGAAGCATATCAATAG
TAGTATGAGATCTCAATCTACAATCTTCAATAACATTTAAAAAATAAAATCCAACAACAACTGTAGCGTATAGGAATTGT
TCATCTCTTTTCATCAAAGAATATTTAAAATTTTGTTAGACAAGAATTAATTAATGATTTATATGGTTGAGAAAACTTTT
TAAAAAGTTGTAAAACTCATCGAATAATAAATCATTTTTAATGGAAAATATAGTTTTTATTTTTATTGTGTGGTATTGCT
CGGACTCAAGGATACATGGAGAGAGAGGCAGAGTCAAATCCAATTTTTCAACTATCTTATATGATATTCTTCTGTGCTTT
TTATAGTTTGCCCGACCATAAGAACTGGTCCTAACTTTCATTTTTTTTGTTTCCATAGAATATGTATTCCTATGATTTTT
TTTTATAGAATTAATTGTGTTAGTTAATGCCAAATTAAGATTCTCTTTTTTAAAATCACTTTTTGAAGAAGCACTTACAA
GAGAGTTGTGTTAAGAATAGATTCCAGATGGAAAAGTTGGCAAGAAAAGATGTTTTAAGTTTTTGCCTTGTCGTCTAATC
CAACGGTCGATCTTCGTTCATATCAAGAATCCTTATGACGTGGACCATTCTCTTCCCTCCATCTGTACCTCTTCCCAACC
TCTATTTTTTAATTTACATCGAAAATAAATAAGAAGGATTGCAAAAGAAAAAATAGAAAAAAAACTCTCTGTTCTTCTTT
CTTCTTCTTCTTCGTCGTAAGCCATTACCATTTCTTCTCCCTCTCTCTGTTTTTCTTTGTTGCGTATCTGTACTTAGTTT
TCAAACATAAAAATAAAACATATCTTTAGCTGATGTTGTCTTCTTCTTGATAAACAGATTTTCTACAGCTTTTTTTCTTT
CTAATTTAATAATTCTTGAGACTTTTTAAAACCCTCTGCGAAACAGATGATTCGAGTTTTGGTTTCTTCATCTGTGTTTT
GATTTTTTCGTCTTTTATTCTTAGTCAAACACATAAATTTCTTTTACTACTCTTCGTAGATGACTTCTCATGTTCCAAAA
CATCCTCGTAAATGTACTCTTTCTCTCTTTCTTTCCTACACACACGTGTTTAATCTGTGTTGTTCTTACACGTCTTTTTA
ACTTTTGCGTTTGACCTTTTATCTGAATCCTGTGTTTGTGTGTCTGTAAATATATATATGTGTGTCTATGTGTATAGTGC
TCTGTTTCTTGTGATTAGACTCATATGTCTTATTTTCAATATTAACTATAAATATATAAGTCACGCCTAGTTATTAGTTT
TTATCGGTACGACTAAATATTCAGACATCAGTTCACGTTTCAAACCTGTCTCTTCACATAGTTAAGAAAATAAAGGCATC
AAAAAGATTACTAGTAATGTTTGTGTCTACTTTATACATACATATGTCTTGTTTCTTTGTGTTTTTCAGAATCTGATCTC
TTCGGGAACGTTTGTTTAATTTGTTTCAGCCTTTGAAGAT
>AT1G79270.2 | chr1:29813618-29816617 FORWARD LENGTH=3000
GTCCAAGACCAGATGGTTCTATTGAAGTCGTCATTGCTCAGAGCACAGGTCTCGTCGAAGTCCAGGTTAACATAATCCAA
ATTTCCATTAGATCCGTGTTTACCATAAGCTTCCAAAATCATTACTTATGTTTTGCTGAATCTCTGATCACAGAAAGGAA
CATACAATGTAGATGAACAATCAATCAAACTCAAAAGTGATCTTGTGGGAAACGCTTCAAAGGTTTCAGATTAATTCTCT
TTGTTATTATTTATTCAATGTCTCTGTCTCTACACACAACATTTTTGTGTTTCTAATTGGTGATTTATGGGGTTTTTTTT
CTCCAACAGGTGAAGGAGATAAGTAGAGAATTTGAATTGGTTGATGGAAAACTATCGTATGTGGTTCGTATGAGTACAAC
CACTAACCCTCTTCAACCACATCTCAAAGCAATACTCGATAAGCTTTGAATCCAAGTTCCTGTGAAATCGAAACCTGACA
CGACCGATGTGATATTGAGATGCTTTGATTTTGATATGTAGAATCACTCTGTTTAGTAACAACATTTGATACTCTTTGTA
AGATTTTGGTTACCAAAGTGTTTTGTTATGTTTTGTTCTTGTAAGCACAAGTAAGAAGAAGATGACAATTTGAGAGTTAA
ATGGGCTTTTATTAAAAGAGGTAAATAGGCCCATTGGCGCCTATATACGTTCAATTTTAGCATCTGACGCCTCAATATTA
ATGATATTCTAATTGACTACAATAGCTTTCAATAATTACAAGATTGTCCCCATATTTATTTTCTTTTTATACTATTGCAT
ACACATTTTAGAAATTATGAGATGAGCACCGAAGTTATTATCGAAGCAAAGTCAACAAATTGAAGTAAGATTAATTCTCT
ACAATTATATAAGATTTGGTTTAATAATTGTAAGATGCAATCTTATAAACTTAATTAGACATACGTAATCACATATAACA
ACAGAAATTTTAATACAAAAAAAAAAATAAAAGACGGAAAAGAAAACAAAAGAAAGAAAATCATATAGATGTGAAGCAGA
CACGTTTAGGCCACGGCAATGACAAAACGTGGCACCTTGTAATTCTCTTAAGCTCCATAATTTTGGCTTATTGTATTAAA
TAGTTCCATATGGTGTTTCTTATTTTTTTTTGGCCTATTTGGCTTTTTATGTGGTGTTGACAATTATAACTTGATCCCTA
AGCAATATCTACTTTGGATATAATACAAATGGAGCAAAAACACAACACTTTCATTTTTGAAGAAAATTATGTAAGGTGAT
TGTGTGTTTATTAGTAGTCCCAATCTAATAGAGAGAAATTAAATTCTAGGAGTGATCATTTTCTAGGATAGTTAAAACTT
ATGGATGACTTTCATATGAGTTTAGATCTGGATTTTGGTGGGGGGACATAAGAAATATAGATGCATATGTAAGTGTACAC
AAATGAATGGGCCACTTGACACCTAATGATACAAATTTTCAAAGAAAACTCAGATTGCAATAATGGAAGCATATCAATAG
TAGTATGAGATCTCAATCTACAATCTTCAATAACATTTAAAAAATAAAATCCAACAACAACTGTAGCGTATAGGAATTGT
TCATCTCTTTTCATCAAAGAATATTTAAAATTTTGTTAGACAAGAATTAATTAATGATTTATATGGTTGAGAAAACTTTT
TAAAAAGTTGTAAAACTCATCGAATAATAAATCATTTTTAATGGAAAATATAGTTTTTATTTTTATTGTGTGGTATTGCT
CGGACTCAAGGATACATGGAGAGAGAGGCAGAGTCAAATCCAATTTTTCAACTATCTTATATGATATTCTTCTGTGCTTT
TTATAGTTTGCCCGACCATAAGAACTGGTCCTAACTTTCATTTTTTTTGTTTCCATAGAATATGTATTCCTATGATTTTT
TTTTATAGAATTAATTGTGTTAGTTAATGCCAAATTAAGATTCTCTTTTTTAAAATCACTTTTTGAAGAAGCACTTACAA
GAGAGTTGTGTTAAGAATAGATTCCAGATGGAAAAGTTGGCAAGAAAAGATGTTTTAAGTTTTTGCCTTGTCGTCTAATC
CAACGGTCGATCTTCGTTCATATCAAGAATCCTTATGACGTGGACCATTCTCTTCCCTCCATCTGTACCTCTTCCCAACC
TCTATTTTTTAATTTACATCGAAAATAAATAAGAAGGATTGCAAAAGAAAAAATAGAAAAAAAACTCTCTGTTCTTCTTT
CTTCTTCTTCTTCGTCGTAAGCCATTACCATTTCTTCTCCCTCTCTCTGTTTTTCTTTGTTGCGTATCTGTACTTAGTTT
TCAAACATAAAAATAAAACATATCTTTAGCTGATGTTGTCTTCTTCTTGATAAACAGATTTTCTACAGCTTTTTTTCTTT
CTAATTTAATAATTCTTGAGACTTTTTAAAACCCTCTGCGAAACAGATGATTCGAGTTTTGGTTTCTTCATCTGTGTTTT
GATTTTTTCGTCTTTTATTCTTAGTCAAACACATAAATTTCTTTTACTACTCTTCGTAGATGACTTCTCATGTTCCAAAA
CATCCTCGTAAATGTACTCTTTCTCTCTTTCTTTCCTACACACACGTGTTTAATCTGTGTTGTTCTTACACGTCTTTTTA
ACTTTTGCGTTTGACCTTTTATCTGAATCCTGTGTTTGTGTGTCTGTAAATATATATATGTGTGTCTATGTGTATAGTGC
TCTGTTTCTTGTGATTAGACTCATATGTCTTATTTTCAATATTAACTATAAATATATAAGTCACGCCTAGTTATTAGTTT
TTATCGGTACGACTAAATATTCAGACATCAGTTCACGTTTCAAACCTGTCTCTTCACATAGTTAAGAAAATAAAGGCATC
AAAAAGATTACTAGTAATGTTTGTGTCTACTTTATACATACATATGTCTTGTTTCTTTGTGTTTTTCAGAATCTGATCTC
TTCGGGAACGTTTGTTTAATTTGTTTCAGCCTTTGAAGAT
>AT1G79280.3 | chr1:29832810-29835809 REVERSE LENGTH=3000
ACAAAAATAAATTATCTTCATTGCTTTAAAAAGCTTAAACATTATTCTATTTAAAAAGTTAAGAACATTTGAACACAACT
TGCTGATGTTCACACTATAACGAGCATAAAATAAAATAAAAATACATTCTTCGATTTAATAGTAGACTTTACTTGATCCA
TTCAGGTCTTATCAATGAAAACAAAGACTACAGAGAGCTTGTTGGTACATAATAATTAGCGTAGATGAAGGGTAATATTC
CAAATAAACATGATCTTCAAGAATTTATTTCAATAAATCAATTTCATAAGAGATTACATACCATTTTTTTTTACCATGTT
CACTAGAAGTCTAGAATCCAAAAAATAGACTTGCGCGAAAGAAGAGTCTCTAATCAGTAACCACACCATATAGTTACTTA
GCATATAAACGGAGCATTCACAAAGCGGTCATTGCAATACAATCCTGGTCTCTGAATAAACATCTGTTTCTTCAGAATCT
CTCTTGCCCTCAATACCATTTCCTTGTTTGTAATCTTATCTTTATGATCAGTCTCTGACAAAACCATTTGGATGGCATTA
CTAAACGCTCCAAACGCTTCTCCTTTCTTCTTAACATCTGCTGATGTCTCATCTGTTTGACATCCACTCAACAGAATCCC
TCGGTCAGGAAACAATCCGTTGCTTGATCTTCCTCCATAAATCTCACGATCGCTCTTCACTTGTGCCTGCATTGCGGGTT
TCATGTAGTGTTCATCGTTCAGCGTCTCTTCTATATACCCTCGAGCACTTTCTTCGATCTTACCAAGTAGCGTACTTTGG
TCATTTGTTTTCCTTAGCTTGGTAAGAATCACTTTCATGAACTTCTTTATCTTCGGGCTCGAATCTTCACCAAAGACATC
AAAAAGGGTGGGTCTGATTTTCCCAATCTCGATATTGTCTTGCCCAGTTTGTTGTTTGAGAAGTTCAATAAACCTCTCCA
ACGGCAGATACCTTGATCTGACAACTTCATCTCCCTCGCCTACTTCTACGATCTCGCGCGTCTCTACATGAGAACTTCCG
ATTCCACAAAAAGCAAGCAGTTTCACAAAAATGCTATGCAAACAGTTTTTAAACTCGAATTCAAAAGAAGAAACTTTGGA
TTCTCGATTTGGCTTCGTCGTGGTACTCTCTCCGATCTGTTCCTTAGCTTCATCAATGAGCCCGCCGCTGTGACAAGAGT
CTGATACGATAGTTATCTGACATCCCTCTGGAACTTGTTCCACTAAATCCCTGAAATCATCATCTGGCAATGCAACACAC
AAAACAGCGTAGATATATAAAAAAAAAAACCTCAATCATTTCTATTAGTGTCCATGTCAACATAATTCAAAACTAGCCTT
GAGACTTAACAGAGTCAAAGAGAGGGGTAAACAGATTCTAAACAGAGCACTCTGTTTTAAACAGAGCACTCTGTTTTTCT
TCATTAAACTAAGGAACCATTCCATAATAAACTCTTACCAGGAATTGGATTCAAGTCGGAAGGAACAATACACTCATCAA
AACCTGTATCATCCTCTTCCCCTGTTTCCGGTGGGACTCTCGTGCCGTGTCCGCTGTAATGCACGAATAAAACGTCACCG
GATTTTGCTGGCTTTATGAGCTCCGACAAAGCCTGACGGATGTTCTTTCCTGTGGGTTGAGTGTAAGATTCGTCGGTGTC
AATCAGCACAGTGATATCTTCCTCCGCGAATCCGAACCGGTCAACGAGACACTTATGCATTCTATGGACGTCATTGACGC
AGCCTTGTAGCTCCTCCGTGGTTCCTGGATAGTTGATTCCTATCAACAACGCTCTCTTTGCCATTCTTGCAACCTTCAAG
AGTTCTTTGTCGGAGAAAAAACTTCCGCTGGATCTAACGATTCTTCAATGAGATTTGTGATGAAGATTAACATTAAAATA
CTAAACATTATTGGCTTAGTGGGAACTAACTTTATGTTTCTCTATTTAAATGATGGCACGTGAAAATTGTGGACTAATTA
TCAAAAAACATAAAACAAATCGCCGTCTGTGGGGATCGAACCCACGGCCACGTGGTTAAAAGCCACGCGCTCTACCACTG
AGCTAAGACGGCGAGCTGATACAACATTTCGTAATTAATTATTAAACTTAATTTTAATCCGCATGTGTTTAAGGTTCTTC
TATAATTAGTCTAAGTTAGCAAAAATTACATAGTGATGATGATTTGTAAGGCCAAGTGAAACTATATCATCAGGATCGTG
ATCCTATAATGGATGTTTTTCTTAAGTGATTTTATAGCAAAGCCAAATGAAATCTTAAGTTATTCTTTTTTTACAAGGTT
CAGTGTTTTAGGTCTTATCTTTTGTGTAACACCTACTTTCATATAATGATATTTATACTCTTAGCGAAAAAAAAATGAAA
TCTTGAACACTAATCAGTAAAAATTGTCAAAAAAAAAAAAGAACACTAATCAGTAATAACCTATTGCGATGAGTATCAAG
TCGACAGCAGGTTCACTTTACCATTTTTCTCACAATGTTGGGGAATAAGAAATGAAGAATTAAAAAGAATTTTTAAGTTT
TGCCTATTTTTTGACAGAAAGAAAGAATATTTTTCCTATATATTTTAAAAACAAATCAAAACGCCGTCTGTGGGGATCGA
ACCCACGGCCACGTGGTTAAAAGCCACGCGCTCTACCACTGAGCTAAGACGGCTGAACAATAATTAAATCATAATAACAT
TCAAAGCATAACCTAATCAGATATGTTGAAGCCCAACAAGAGGCCTAATATCTCTATTCGGCCCAACTAACATAACAACG
ACGTTTAATTGACGCCTGGGGTTTTCTGTCTCCGGCATAGCATAATTTTTCGTCCTCCCGAAGCGCTTTTTCATCTTCCT
TTGTTCTGGGTTTCTCTCCAAAAATCGCCGGAGAAATTCAAATCGTCATCTCTAATTCGTCGGAGAATCCACCGTTAGGT
ATATAAACACGGTTTGTTTCTGAAATTAGGGTACGAAAAA
>AT1G79280.2 | chr1:29832810-29835809 REVERSE LENGTH=3000
ACAAAAATAAATTATCTTCATTGCTTTAAAAAGCTTAAACATTATTCTATTTAAAAAGTTAAGAACATTTGAACACAACT
TGCTGATGTTCACACTATAACGAGCATAAAATAAAATAAAAATACATTCTTCGATTTAATAGTAGACTTTACTTGATCCA
TTCAGGTCTTATCAATGAAAACAAAGACTACAGAGAGCTTGTTGGTACATAATAATTAGCGTAGATGAAGGGTAATATTC
CAAATAAACATGATCTTCAAGAATTTATTTCAATAAATCAATTTCATAAGAGATTACATACCATTTTTTTTTACCATGTT
CACTAGAAGTCTAGAATCCAAAAAATAGACTTGCGCGAAAGAAGAGTCTCTAATCAGTAACCACACCATATAGTTACTTA
GCATATAAACGGAGCATTCACAAAGCGGTCATTGCAATACAATCCTGGTCTCTGAATAAACATCTGTTTCTTCAGAATCT
CTCTTGCCCTCAATACCATTTCCTTGTTTGTAATCTTATCTTTATGATCAGTCTCTGACAAAACCATTTGGATGGCATTA
CTAAACGCTCCAAACGCTTCTCCTTTCTTCTTAACATCTGCTGATGTCTCATCTGTTTGACATCCACTCAACAGAATCCC
TCGGTCAGGAAACAATCCGTTGCTTGATCTTCCTCCATAAATCTCACGATCGCTCTTCACTTGTGCCTGCATTGCGGGTT
TCATGTAGTGTTCATCGTTCAGCGTCTCTTCTATATACCCTCGAGCACTTTCTTCGATCTTACCAAGTAGCGTACTTTGG
TCATTTGTTTTCCTTAGCTTGGTAAGAATCACTTTCATGAACTTCTTTATCTTCGGGCTCGAATCTTCACCAAAGACATC
AAAAAGGGTGGGTCTGATTTTCCCAATCTCGATATTGTCTTGCCCAGTTTGTTGTTTGAGAAGTTCAATAAACCTCTCCA
ACGGCAGATACCTTGATCTGACAACTTCATCTCCCTCGCCTACTTCTACGATCTCGCGCGTCTCTACATGAGAACTTCCG
ATTCCACAAAAAGCAAGCAGTTTCACAAAAATGCTATGCAAACAGTTTTTAAACTCGAATTCAAAAGAAGAAACTTTGGA
TTCTCGATTTGGCTTCGTCGTGGTACTCTCTCCGATCTGTTCCTTAGCTTCATCAATGAGCCCGCCGCTGTGACAAGAGT
CTGATACGATAGTTATCTGACATCCCTCTGGAACTTGTTCCACTAAATCCCTGAAATCATCATCTGGCAATGCAACACAC
AAAACAGCGTAGATATATAAAAAAAAAAACCTCAATCATTTCTATTAGTGTCCATGTCAACATAATTCAAAACTAGCCTT
GAGACTTAACAGAGTCAAAGAGAGGGGTAAACAGATTCTAAACAGAGCACTCTGTTTTAAACAGAGCACTCTGTTTTTCT
TCATTAAACTAAGGAACCATTCCATAATAAACTCTTACCAGGAATTGGATTCAAGTCGGAAGGAACAATACACTCATCAA
AACCTGTATCATCCTCTTCCCCTGTTTCCGGTGGGACTCTCGTGCCGTGTCCGCTGTAATGCACGAATAAAACGTCACCG
GATTTTGCTGGCTTTATGAGCTCCGACAAAGCCTGACGGATGTTCTTTCCTGTGGGTTGAGTGTAAGATTCGTCGGTGTC
AATCAGCACAGTGATATCTTCCTCCGCGAATCCGAACCGGTCAACGAGACACTTATGCATTCTATGGACGTCATTGACGC
AGCCTTGTAGCTCCTCCGTGGTTCCTGGATAGTTGATTCCTATCAACAACGCTCTCTTTGCCATTCTTGCAACCTTCAAG
AGTTCTTTGTCGGAGAAAAAACTTCCGCTGGATCTAACGATTCTTCAATGAGATTTGTGATGAAGATTAACATTAAAATA
CTAAACATTATTGGCTTAGTGGGAACTAACTTTATGTTTCTCTATTTAAATGATGGCACGTGAAAATTGTGGACTAATTA
TCAAAAAACATAAAACAAATCGCCGTCTGTGGGGATCGAACCCACGGCCACGTGGTTAAAAGCCACGCGCTCTACCACTG
AGCTAAGACGGCGAGCTGATACAACATTTCGTAATTAATTATTAAACTTAATTTTAATCCGCATGTGTTTAAGGTTCTTC
TATAATTAGTCTAAGTTAGCAAAAATTACATAGTGATGATGATTTGTAAGGCCAAGTGAAACTATATCATCAGGATCGTG
ATCCTATAATGGATGTTTTTCTTAAGTGATTTTATAGCAAAGCCAAATGAAATCTTAAGTTATTCTTTTTTTACAAGGTT
CAGTGTTTTAGGTCTTATCTTTTGTGTAACACCTACTTTCATATAATGATATTTATACTCTTAGCGAAAAAAAAATGAAA
TCTTGAACACTAATCAGTAAAAATTGTCAAAAAAAAAAAAGAACACTAATCAGTAATAACCTATTGCGATGAGTATCAAG
TCGACAGCAGGTTCACTTTACCATTTTTCTCACAATGTTGGGGAATAAGAAATGAAGAATTAAAAAGAATTTTTAAGTTT
TGCCTATTTTTTGACAGAAAGAAAGAATATTTTTCCTATATATTTTAAAAACAAATCAAAACGCCGTCTGTGGGGATCGA
ACCCACGGCCACGTGGTTAAAAGCCACGCGCTCTACCACTGAGCTAAGACGGCTGAACAATAATTAAATCATAATAACAT
TCAAAGCATAACCTAATCAGATATGTTGAAGCCCAACAAGAGGCCTAATATCTCTATTCGGCCCAACTAACATAACAACG
ACGTTTAATTGACGCCTGGGGTTTTCTGTCTCCGGCATAGCATAATTTTTCGTCCTCCCGAAGCGCTTTTTCATCTTCCT
TTGTTCTGGGTTTCTCTCCAAAAATCGCCGGAGAAATTCAAATCGTCATCTCTAATTCGTCGGAGAATCCACCGTTAGGT
ATATAAACACGGTTTGTTTCTGAAATTAGGGTACGAAAAA
>AT1G79280.1 | chr1:29832810-29835809 REVERSE LENGTH=3000
ACAAAAATAAATTATCTTCATTGCTTTAAAAAGCTTAAACATTATTCTATTTAAAAAGTTAAGAACATTTGAACACAACT
TGCTGATGTTCACACTATAACGAGCATAAAATAAAATAAAAATACATTCTTCGATTTAATAGTAGACTTTACTTGATCCA
TTCAGGTCTTATCAATGAAAACAAAGACTACAGAGAGCTTGTTGGTACATAATAATTAGCGTAGATGAAGGGTAATATTC
CAAATAAACATGATCTTCAAGAATTTATTTCAATAAATCAATTTCATAAGAGATTACATACCATTTTTTTTTACCATGTT
CACTAGAAGTCTAGAATCCAAAAAATAGACTTGCGCGAAAGAAGAGTCTCTAATCAGTAACCACACCATATAGTTACTTA
GCATATAAACGGAGCATTCACAAAGCGGTCATTGCAATACAATCCTGGTCTCTGAATAAACATCTGTTTCTTCAGAATCT
CTCTTGCCCTCAATACCATTTCCTTGTTTGTAATCTTATCTTTATGATCAGTCTCTGACAAAACCATTTGGATGGCATTA
CTAAACGCTCCAAACGCTTCTCCTTTCTTCTTAACATCTGCTGATGTCTCATCTGTTTGACATCCACTCAACAGAATCCC
TCGGTCAGGAAACAATCCGTTGCTTGATCTTCCTCCATAAATCTCACGATCGCTCTTCACTTGTGCCTGCATTGCGGGTT
TCATGTAGTGTTCATCGTTCAGCGTCTCTTCTATATACCCTCGAGCACTTTCTTCGATCTTACCAAGTAGCGTACTTTGG
TCATTTGTTTTCCTTAGCTTGGTAAGAATCACTTTCATGAACTTCTTTATCTTCGGGCTCGAATCTTCACCAAAGACATC
AAAAAGGGTGGGTCTGATTTTCCCAATCTCGATATTGTCTTGCCCAGTTTGTTGTTTGAGAAGTTCAATAAACCTCTCCA
ACGGCAGATACCTTGATCTGACAACTTCATCTCCCTCGCCTACTTCTACGATCTCGCGCGTCTCTACATGAGAACTTCCG
ATTCCACAAAAAGCAAGCAGTTTCACAAAAATGCTATGCAAACAGTTTTTAAACTCGAATTCAAAAGAAGAAACTTTGGA
TTCTCGATTTGGCTTCGTCGTGGTACTCTCTCCGATCTGTTCCTTAGCTTCATCAATGAGCCCGCCGCTGTGACAAGAGT
CTGATACGATAGTTATCTGACATCCCTCTGGAACTTGTTCCACTAAATCCCTGAAATCATCATCTGGCAATGCAACACAC
AAAACAGCGTAGATATATAAAAAAAAAAACCTCAATCATTTCTATTAGTGTCCATGTCAACATAATTCAAAACTAGCCTT
GAGACTTAACAGAGTCAAAGAGAGGGGTAAACAGATTCTAAACAGAGCACTCTGTTTTAAACAGAGCACTCTGTTTTTCT
TCATTAAACTAAGGAACCATTCCATAATAAACTCTTACCAGGAATTGGATTCAAGTCGGAAGGAACAATACACTCATCAA
AACCTGTATCATCCTCTTCCCCTGTTTCCGGTGGGACTCTCGTGCCGTGTCCGCTGTAATGCACGAATAAAACGTCACCG
GATTTTGCTGGCTTTATGAGCTCCGACAAAGCCTGACGGATGTTCTTTCCTGTGGGTTGAGTGTAAGATTCGTCGGTGTC
AATCAGCACAGTGATATCTTCCTCCGCGAATCCGAACCGGTCAACGAGACACTTATGCATTCTATGGACGTCATTGACGC
AGCCTTGTAGCTCCTCCGTGGTTCCTGGATAGTTGATTCCTATCAACAACGCTCTCTTTGCCATTCTTGCAACCTTCAAG
AGTTCTTTGTCGGAGAAAAAACTTCCGCTGGATCTAACGATTCTTCAATGAGATTTGTGATGAAGATTAACATTAAAATA
CTAAACATTATTGGCTTAGTGGGAACTAACTTTATGTTTCTCTATTTAAATGATGGCACGTGAAAATTGTGGACTAATTA
TCAAAAAACATAAAACAAATCGCCGTCTGTGGGGATCGAACCCACGGCCACGTGGTTAAAAGCCACGCGCTCTACCACTG
AGCTAAGACGGCGAGCTGATACAACATTTCGTAATTAATTATTAAACTTAATTTTAATCCGCATGTGTTTAAGGTTCTTC
TATAATTAGTCTAAGTTAGCAAAAATTACATAGTGATGATGATTTGTAAGGCCAAGTGAAACTATATCATCAGGATCGTG
ATCCTATAATGGATGTTTTTCTTAAGTGATTTTATAGCAAAGCCAAATGAAATCTTAAGTTATTCTTTTTTTACAAGGTT
CAGTGTTTTAGGTCTTATCTTTTGTGTAACACCTACTTTCATATAATGATATTTATACTCTTAGCGAAAAAAAAATGAAA
TCTTGAACACTAATCAGTAAAAATTGTCAAAAAAAAAAAAGAACACTAATCAGTAATAACCTATTGCGATGAGTATCAAG
TCGACAGCAGGTTCACTTTACCATTTTTCTCACAATGTTGGGGAATAAGAAATGAAGAATTAAAAAGAATTTTTAAGTTT
TGCCTATTTTTTGACAGAAAGAAAGAATATTTTTCCTATATATTTTAAAAACAAATCAAAACGCCGTCTGTGGGGATCGA
ACCCACGGCCACGTGGTTAAAAGCCACGCGCTCTACCACTGAGCTAAGACGGCTGAACAATAATTAAATCATAATAACAT
TCAAAGCATAACCTAATCAGATATGTTGAAGCCCAACAAGAGGCCTAATATCTCTATTCGGCCCAACTAACATAACAACG
ACGTTTAATTGACGCCTGGGGTTTTCTGTCTCCGGCATAGCATAATTTTTCGTCCTCCCGAAGCGCTTTTTCATCTTCCT
TTGTTCTGGGTTTCTCTCCAAAAATCGCCGGAGAAATTCAAATCGTCATCTCTAATTCGTCGGAGAATCCACCGTTAGGT
ATATAAACACGGTTTGTTTCTGAAATTAGGGTACGAAAAA
>AT1G79310.1 | chr1:29830986-29833985 FORWARD LENGTH=3000
TTCAGTATATGTTGAAAAGGATGCTGAAAACAAGTTACCAGAGCTAAGCAATAATAATCGATAAAGCGATAAACTTAAGG
GTCTCAGTACCTTCTCTAACAGCTGTTTTGTAGACACTTCTTTATCAAGTCTCTCCTTGTAACTACTCTCGACTTGGCTC
AAGCGTGCCTGCAGTCATGATTTGAAACTCAAGAGGTTAACATGGTAACACAAAAGTTAGAACACTATCTTCTGATTTGT
GATGGCAAACTTACCTCTAAGGCCTTAATAACACCCTCAAGTTCACCAGCCTTTCTAGACCATTCCTCGGAACTTTCCTT
GTACAGATCAACAAGCTTGTTCGCCTATATGACAGCTTGTGGGTTAGATTCGAAAAACAACACCTATGAAGATCTATTTC
GAAACTGTGAAATGCCTCAAATGACATACTTAGCTCTCCAGTCAGCTAAAAAGATGTAAAGAAGTTCAATGTTTGAAACC
ATTACGATTTGAGAAACTCACAGTGAAAAGTTCAGCAGTGTATTGCTCTTCAGTGGTCGTTGCTGCATCTTTGCAAGAGC
TGAGGTCCTTTGGATATGAAGAGTACAAGTAAATCTCAGAGTCATAGAGCATAACACGATAAGATATGAGGAGATAAGTG
TTACAAGCCATACATACCTCTTGTAATGAACCGATTTTCGTTTCGAGCTCCCTCAATCTTTCCTTATGCCAATTTAACGA
ACTAGAGCACTCAATATAATTTTTCTCAACCTGATAGAAGAAGGAATAAGGAGAAAAGAAAACAGAGAGACAAATATTAG
AATAGAAATATGATATTGGCCTTACATCTACAAGCTTTGCTGACATTTCAGATTCAAGATCAGAATGCCTTCTACGGAGT
TCAGCGTAACTGTCGACTTTGGCTGTCAACTCCTCATCTAGCCATTTGGCATGCCTTTCAGTGAGTTCTTTCTCCTGTTT
CCATCAAAAACCATATGTCATAAACAATGTAAAAGGATCAACATATTTTATTACATGACATCATACAAATTCAGGTATCA
ATAAAATCAATCAAAATCATGAGCAATCAAACATAAATCTTAAAATGCAATCAATAATCTGACCTGAGATAACCGACTAC
ACATAGCTTGAGAACGGGCCAATTCTGCGGTGGCTTCAGCTAGTCGGGCTTCCTTCTCCGAACTAGTATCCGTCAGCTTA
ACCTGAGAAATAGAACAAGAGTTAGGGTTACACATTTGAAAAATGCCTGTAACACATTATTAGTAACAAAAATAGGGAAA
CACTCACAATTTTATCTAAGTAGCTCTTGATAGTGGAATTCTTCTCGCTAATCTCGGCATCTTTCTGCTCCAATAACTCC
ATCAGTTGCCTCTTAGACTTATGAAGCTCTGACATCTCCGTCGACATCCTCTCTACCTCTCCATCCTTCTCAATCTACAT
CAAAACCGGAAGATCCGTCAAATATTAGGGATTCCAAGAAAAAAAAAAAAACTGAAAAACCACACAAGGACGCACCGATT
GCAAATGAAGCTGGTGCTTCTGCGCTTGAGACTGTGCAAGCTCAGCTAAACGATCATCGAAATCAGACTGAAGCTTCGCG
TTCTGAGATTCAAGGGAAGAGAAATCCTGAGACAGCGAGAGGTACTTCTGCTCGAGAAGCGAACACGTCTGCTCCGCCGT
GATGGAAGCAGCGTCAGCCTTGGCTCGAACACTATCCAGCTCGGCGTATATCTTTCGTATGTACTCGTCGGCTCTCTCCG
CAACCACCGACGCGGCGTCGCTAGATAGCCGCGCCAGCTCTTCGTCAGGCATAAACAAGGGCATTTTTTCGTACCCTAAT
TTCAGAAACAAACCGTGTTTATATACCTAACGGTGGATTCTCCGACGAATTAGAGATGACGATTTGAATTTCTCCGGCGA
TTTTTGGAGAGAAACCCAGAACAAAGGAAGATGAAAAAGCGCTTCGGGAGGACGAAAAATTATGCTATGCCGGAGACAGA
AAACCCCAGGCGTCAATTAAACGTCGTTGTTATGTTAGTTGGGCCGAATAGAGATATTAGGCCTCTTGTTGGGCTTCAAC
ATATCTGATTAGGTTATGCTTTGAATGTTATTATGATTTAATTATTGTTCAGCCGTCTTAGCTCAGTGGTAGAGCGCGTG
GCTTTTAACCACGTGGCCGTGGGTTCGATCCCCACAGACGGCGTTTTGATTTGTTTTTAAAATATATAGGAAAAATATTC
TTTCTTTCTGTCAAAAAATAGGCAAAACTTAAAAATTCTTTTTAATTCTTCATTTCTTATTCCCCAACATTGTGAGAAAA
ATGGTAAAGTGAACCTGCTGTCGACTTGATACTCATCGCAATAGGTTATTACTGATTAGTGTTCTTTTTTTTTTTTGACA
ATTTTTACTGATTAGTGTTCAAGATTTCATTTTTTTTTCGCTAAGAGTATAAATATCATTATATGAAAGTAGGTGTTACA
CAAAAGATAAGACCTAAAACACTGAACCTTGTAAAAAAAGAATAACTTAAGATTTCATTTGGCTTTGCTATAAAATCACT
TAAGAAAAACATCCATTATAGGATCACGATCCTGATGATATAGTTTCACTTGGCCTTACAAATCATCATCACTATGTAAT
TTTTGCTAACTTAGACTAATTATAGAAGAACCTTAAACACATGCGGATTAAAATTAAGTTTAATAATTAATTACGAAATG
TTGTATCAGCTCGCCGTCTTAGCTCAGTGGTAGAGCGCGTGGCTTTTAACCACGTGGCCGTGGGTTCGATCCCCACAGAC
GGCGATTTGTTTTATGTTTTTTGATAATTAGTCCACAATTTTCACGTGCCATCATTTAAATAGAGAAACATAAAGTTAGT
TCCCACTAAGCCAATAATGTTTAGTATTTTAATGTTAATCTTCATCACAAATCTCATTGAAGAATCGTTAGATCCAGCGG
AAGTTTTTTCTCCGACAAAGAACTCTTGAAGGTTGCAAGA
>AT1G79320.1 | chr1:29833686-29836685 FORWARD LENGTH=3000
TAATAATTAATTACGAAATGTTGTATCAGCTCGCCGTCTTAGCTCAGTGGTAGAGCGCGTGGCTTTTAACCACGTGGCCG
TGGGTTCGATCCCCACAGACGGCGATTTGTTTTATGTTTTTTGATAATTAGTCCACAATTTTCACGTGCCATCATTTAAA
TAGAGAAACATAAAGTTAGTTCCCACTAAGCCAATAATGTTTAGTATTTTAATGTTAATCTTCATCACAAATCTCATTGA
AGAATCGTTAGATCCAGCGGAAGTTTTTTCTCCGACAAAGAACTCTTGAAGGTTGCAAGAATGGCAAAGAGAGCGTTGTT
GATAGGAATCAACTATCCAGGAACCACGGAGGAGCTACAAGGCTGCGTCAATGACGTCCATAGAATGCATAAGTGTCTCG
TTGACCGGTTCGGATTCGCGGAGGAAGATATCACTGTGCTGATTGACACCGACGAATCTTACACTCAACCCACAGGAAAG
AACATCCGTCAGGCTTTGTCGGAGCTCATAAAGCCAGCAAAATCCGGTGACGTTTTATTCGTGCATTACAGCGGACACGG
CACGAGAGTCCCACCGGAAACAGGGGAAGAGGATGATACAGGTTTTGATGAGTGTATTGTTCCTTCCGACTTGAATCCAA
TTCCTGGTAAGAGTTTATTATGGAATGGTTCCTTAGTTTAATGAAGAAAAACAGAGTGCTCTGTTTAAAACAGAGTGCTC
TGTTTAGAATCTGTTTACCCCTCTCTTTGACTCTGTTAAGTCTCAAGGCTAGTTTTGAATTATGTTGACATGGACACTAA
TAGAAATGATTGAGGTTTTTTTTTTTATATATCTACGCTGTTTTGTGTGTTGCATTGCCAGATGATGATTTCAGGGATTT
AGTGGAACAAGTTCCAGAGGGATGTCAGATAACTATCGTATCAGACTCTTGTCACAGCGGCGGGCTCATTGATGAAGCTA
AGGAACAGATCGGAGAGAGTACCACGACGAAGCCAAATCGAGAATCCAAAGTTTCTTCTTTTGAATTCGAGTTTAAAAAC
TGTTTGCATAGCATTTTTGTGAAACTGCTTGCTTTTTGTGGAATCGGAAGTTCTCATGTAGAGACGCGCGAGATCGTAGA
AGTAGGCGAGGGAGATGAAGTTGTCAGATCAAGGTATCTGCCGTTGGAGAGGTTTATTGAACTTCTCAAACAACAAACTG
GGCAAGACAATATCGAGATTGGGAAAATCAGACCCACCCTTTTTGATGTCTTTGGTGAAGATTCGAGCCCGAAGATAAAG
AAGTTCATGAAAGTGATTCTTACCAAGCTAAGGAAAACAAATGACCAAAGTACGCTACTTGGTAAGATCGAAGAAAGTGC
TCGAGGGTATATAGAAGAGACGCTGAACGATGAACACTACATGAAACCCGCAATGCAGGCACAAGTGAAGAGCGATCGTG
AGATTTATGGAGGAAGATCAAGCAACGGATTGTTTCCTGACCGAGGGATTCTGTTGAGTGGATGTCAAACAGATGAGACA
TCAGCAGATGTTAAGAAGAAAGGAGAAGCGTTTGGAGCGTTTAGTAATGCCATCCAAATGGTTTTGTCAGAGACTGATCA
TAAAGATAAGATTACAAACAAGGAAATGGTATTGAGGGCAAGAGAGATTCTGAAGAAACAGATGTTTATTCAGAGACCAG
GATTGTATTGCAATGACCGCTTTGTGAATGCTCCGTTTATATGCTAAGTAACTATATGGTGTGGTTACTGATTAGAGACT
CTTCTTTCGCGCAAGTCTATTTTTTGGATTCTAGACTTCTAGTGAACATGGTAAAAAAAAATGGTATGTAATCTCTTATG
AAATTGATTTATTGAAATAAATTCTTGAAGATCATGTTTATTTGGAATATTACCCTTCATCTACGCTAATTATTATGTAC
CAACAAGCTCTCTGTAGTCTTTGTTTTCATTGATAAGACCTGAATGGATCAAGTAAAGTCTACTATTAAATCGAAGAATG
TATTTTTATTTTATTTTATGCTCGTTATAGTGTGAACATCAGCAAGTTGTGTTCAAATGTTCTTAACTTTTTAAATAGAA
TAATGTTTAAGCTTTTTAAAGCAATGAAGATAATTTATTTTTGTGTTCAAAAAGTATATTTAGCTTGATTAGTAGAAGAA
TATATATGTTTTTTAATAATATGTTTACATTACATCGAAACAAGGATAGTTGGACTTAGATATTTGTCTTGTTAGAATGA
ATAAATAAATGTGAGTTTTGGAAAAAAGATCAGATGAAAACTAGTTTGTGTGTAAGTTCCATCAACTTCGGATACAACGA
ATCTAATTATGACCTAGAGAGTAGAGACTTTGTCCAGTTGACTTGAGATAGAAGGAATCAATAATCAAGCCATAATAATT
GGCTGATTGGCTCAACAAAAGCGACGTGCTTATAACGTGAGATTGTTTGCGCTCTCAAGAAAGAAGGTAAAATCATCTTT
AAATGATCAGTTCTCACAAAATTATTAAACATATTTTTGACTATTTCTTATAAGCTATCTAAGTTTCGTACGGTTTTTAA
GTATAGAAAATGTTGTCTCTATGGCTATATCTAATGTCTGTGTTCAAGTTAGGTTGTATCATATACGGTTATTCAAATTT
ATAAACGTGATTACATGGAATGCAACCAAAATGAATATAAATTATTTACATTCGAAACACAATTTGTTATAACTTTGATT
AACAAAATTTCAATTAATTACCTAGAAATTTCGAGAAAGAGATTGATAAAATCAGAGCTTATTTTCATACAAAAAATAAA
GTAAAATCAGAGCTTATAATTTTCCAATATCCTCTAAGGTTCTTTTTTTAATGTCATACAAAAACGCGACAGAAAAAAAG
TCATACAAAAAGACACTAGGTTTCAATAATTATAATTTAAAAGATGATTATAAAACCCATGAAGGATGAATCATCTTACG
ATCAGAAAAAAATTGTCAAGCAGAGTTTGAAATATCAACA
>AT1G79330.1 | chr1:29835722-29838721 FORWARD LENGTH=3000
CATCAGCAAGTTGTGTTCAAATGTTCTTAACTTTTTAAATAGAATAATGTTTAAGCTTTTTAAAGCAATGAAGATAATTT
ATTTTTGTGTTCAAAAAGTATATTTAGCTTGATTAGTAGAAGAATATATATGTTTTTTAATAATATGTTTACATTACATC
GAAACAAGGATAGTTGGACTTAGATATTTGTCTTGTTAGAATGAATAAATAAATGTGAGTTTTGGAAAAAAGATCAGATG
AAAACTAGTTTGTGTGTAAGTTCCATCAACTTCGGATACAACGAATCTAATTATGACCTAGAGAGTAGAGACTTTGTCCA
GTTGACTTGAGATAGAAGGAATCAATAATCAAGCCATAATAATTGGCTGATTGGCTCAACAAAAGCGACGTGCTTATAAC
GTGAGATTGTTTGCGCTCTCAAGAAAGAAGGTAAAATCATCTTTAAATGATCAGTTCTCACAAAATTATTAAACATATTT
TTGACTATTTCTTATAAGCTATCTAAGTTTCGTACGGTTTTTAAGTATAGAAAATGTTGTCTCTATGGCTATATCTAATG
TCTGTGTTCAAGTTAGGTTGTATCATATACGGTTATTCAAATTTATAAACGTGATTACATGGAATGCAACCAAAATGAAT
ATAAATTATTTACATTCGAAACACAATTTGTTATAACTTTGATTAACAAAATTTCAATTAATTACCTAGAAATTTCGAGA
AAGAGATTGATAAAATCAGAGCTTATTTTCATACAAAAAATAAAGTAAAATCAGAGCTTATAATTTTCCAATATCCTCTA
AGGTTCTTTTTTTAATGTCATACAAAAACGCGACAGAAAAAAAGTCATACAAAAAGACACTAGGTTTCAATAATTATAAT
TTAAAAGATGATTATAAAACCCATGAAGGATGAATCATCTTACGATCAGAAAAAAATTGTCAAGCAGAGTTTGAAATATC
AACAATGGCCAAGAAAGCTTTACTGATTGGGATCAACTACGTGGGAACCAAGGCAGAGCTACGAGGCTGCGTCAACGATG
TCCGTCGGATGCGGATAAGCCTCGTCGAACGGTACGGATTCTCCGAGGAGAACATCAAAATGTTGATTGATACTGATAGT
TCTTCGATCAAACCGACCGGTAAGAACATCAGACAGGCGTTGTTAGATCTCGTTGAACCGGCTAAATCGGGTGATGTTCT
CTTCGTCCATTACAGTGGACATGGGACTAGGTTACCCGCGGAAACTGGAGAAGATGATGATACTGGTTACGATGAGTGTA
TTGTTCCTTCCGATATGAATCTCATCACCGGTAAGTGAAAACATAAACTAAAGTTGACTTTTAATTTTTCATGTTTACGT
AACAATTTTAAATTTTCCTTACCAGTTCCAGTTGTTATGAATTATTAAGGTGACTCTGTTTTACAGATGATGATTTCAGG
GATCTTGTGGATATGGTGCCAAAGGATTGTCCCATCACAATCATATCTGACTCTTGTCACAGTGGCGGTCTCATAGATGA
AGCCAAAGAGCAGATAGGAGAGAGCACGAAGAAGAAGAAAGACTCTGGAGACTCTTCAACGATCAACAAGGAGACAGAAG
CAGAGATAATTGAAGTGGGAAACAGATCTCTGCCATTGGAGACTTTGATTGATATGCTGAAGCAAGAAACAGGCAACGAT
GATATCGAAGTGGGGAAAATCAGGACAACCCTTTTCGATATGTTTGGAGATGATTCAAGTCCAAAGGTGAAGAAGTTTAT
GAATGTGATTCTAAGCAACCTACAAGAGACTACTACTACTATTCAAACTGTTTCAGATGAGGTATTGGGATCAGTTGAGA
ACCTAGCTCAAGAGTTTCTGGAGCAGAAGCTTAGCGACGATGTGAAACCCGCGATCCAAGATGTGTATGCAGGTGCTATA
AATGGTGCACTTCCTGATAATGGTATACTGATCAGTGGTTGCCAAACTGATCAAACTTCTTCAGACGCAAGCCCACCGGG
TCACCCGGAATTGGCTTATGGAGCACTAACCAATGCTATACAGATTATAATTGGGGAGACTAAAGGTAAGATTAGTAACA
AAGATCTTGTTTTGAAGGCTAGGAAGCTTCTTAGGAAACAGGGCTTTGATCAACGACCGGGACTGTATTGCAATGATGCT
TATGTCAATGCTCGGTTTATATGTTGATTAATTTGGGAAGTTTTTGTTGTTTCTTGATTTGGTTTCTTGTGGAATAAGTT
TTCTGATTTGTGTGTTGTTGTGACTTTAATTTGAATATTTTCATATCCCAAGTACTGTTTGGTTTTAAGTTTAGTTTTGC
TCATACCATTTTTAATTTGTGGTAAAATTAATTAATGGTTTATCCCTATATTAATGTAAATCTTACCTTACGGTACAAGA
AATACAACCGTTATTTTCCATTATAAGAATTTGACATGGAACTGATTAGTAAAAAGCGACGTGCTAAGCATTTATAGATT
GTGTGTGCCATCATACCAGGAGAGGCTATAAACAATAACAAGCGACATTTGCGTAATTATTTGGTTTGAAGATACGTAAA
TTTCTTGCCATATACTATTTTTTTCACAATATATAGTTCTATACTTGTACGTTTTAGCTTTGGTTGGAAAATGGACAAGC
CATAGACGTTTTCTTCTTCTCTAAACGGCTAGAATTTTGAATATTTGAGTTAGAATATAATTTCATCCCTTAATTTTAAT
GTAATTATTTTATCCAAGGAAAAATTAATGTAATTTACTACCATTTTTTTGACTACAATTCAATTAAAACATTAGTTTTC
AAAGTTTCCAACAGATATATATGGTATGGAAATTATGACGATATAAAACTAACTTTATTATTAAAGTTTTGCTGGCAACC
TTATTAAGGCTTCTTTAATTTAATAGTGTTAAACATTGTTATAAAAGAATGAAGGACCAAATGTAACAGCTCACGATCAG
AATAAAAAAATTGTAACGCAGACGTTTTGAGATATCTTCA
>AT1G79340.1 | chr1:29839849-29842848 FORWARD LENGTH=3000
AGAGGTCTATGCAGGCGCGAGCAATGGTTCTCTTGCGGATAACGGTATTTTGATTAGTGGTTGCCAAACAGATCAAACTT
CTGCAGACGCGAGTCCTCAAGGTCATCCTGAAATGGCTTATGGAGCATTCACCAATGCTGTGCAGATCATACTTGAGGAG
ACAAAGGGTATGATTACATACAAAGAACTTGTTTTGAAGGCAAGGAAGCTTCTTAAGAAACAAGGCTTTTCTCAACGACC
AGGACTATATTGCAGTGATAGTTTTGTGAATGCTCCGTTTATTTGTTAAGGATTGTATTTTGGTTCAAAAGCTTTCTTGT
TGAATAAGTTATGTGACTTGTTGTTTGATGTTTTTTTTTTTTTTTTTCGGTTTAGTTACAACTGTGTTTAAAATTTCACA
TTTGAACTACAGTAAAACCTCTATAAATTAATAATGTTGGGACCGAGAAAATTTATTAATTTAGAGAAGTATTAATTTAT
CGATAAATTAATAATTATTAATTTATTAATTTATAGAAAGATTAATAATTATTAATTTATAGAAAGATTTTACAAATTTT
GTAATTTTTAGAAAAATTCGATATAAAAGTAGTTTTTTCTTTATAATCAATAATTTTTTCTAAAACTAATTAGAAGCAAA
AAACAATTATTAAGTTTAAAAAATAATAAAAAGTTTTTTCGATGTAATAAAAATTTTAGAATTAAACTCTAAAAATAATT
AACTGAAATGAAAGAAAAAATAATACTAGAGTCATATTTTAATAAATCTTTTACATATAATATTGATATATATATATATA
TATATGTATATATTGGTAAATTTACATAATTATTAATTTATAATATTGATGGGACTATATATTTATATAGGATTTTCAAA
AAAGTTATTATCTTATTAATTTATTGATTTGTATCAATTTTTACATTGGTCCGAACTCGGGACCGGAATAATTTATTAAT
TTATAGAGGTTATTAATTTATCGAGTATTAATTTATGGAGGTTTTACTGTAGTTTGAAAAAGAAAAAAAATATATATATT
CACAACATTTAGTGTGAAATTTACATGGATTTAGTTAAAAATAATTAATTCTTTCCTTAAGTTTAAGTTTTAAAGTGAAA
ATCATTATTATTTTTTAAAAATGAGTTGAAGTTTCAAATCCATATTACGTGAAAATATCTCCGAACTTCGAACACCTCAA
AGCTTACAGACCAACTTAGTACGGGATGCGTAGGCGTGGTTAGTTTTCGACGTTTTTAAAATATAACACTTAGACTAATT
TTTAAAAATTAATAATGAAATTAACATGGTTTTAGTTTAAAATTATAAATTATTTCCTTAAAGTTTAAATTTTAAATTGG
TTTTAATTTCTAAGTGAAAATCATTATTATTATTTTAAAATGAGTTGAAGTGTCAAATCTATATTACGTGAAAACATCCC
CGAACTTCGAACACCACAAAGCTTACGAACCAATTAATGACGGGATGCATAGGCGCGGTTAGTTTCGACGATTTCAAAAT
TTAACACTTCAACTAATTTTTAAAAATAATAATGAAATTAATATTATTTTCTTAAACTTTAAAATGTAATTTAGTGATAA
TCACTATTATTTCTAAAACTAAATTGATAGTTGAACTAATTTTTAACAAATAAAAAGGAAGAAAATAAAAATAAGAAATG
AAAAAAGGAATACCTTGTTGGTAGCAAAGAAGGCCCATACAGCCAACCCCATTCCAAAGTCAAACGTGAGCCCACCGTTC
TTCTGTACCTCCACCACTTGCACGAGATCCAATTTGACGAAGAAGATTCATTCTTTGTGACATCGACGAAACATGACTCT
GATTTTTTTGTTTGTGTGATCTTGTTCATCCTCTCTCCCTCGATCTGATCGGACAGATTTTTGATTGCAATGCGAAGAAG
CAAACATGGGCTTCCTCTGTTACTTAGGGTTTCATAGGAGTATTGGCGTTTTGTTTCGTCAGGGATCGATAGATTGATTT
TCATCTTAAGAGATTCTAAAATCAATTTAGTGTGAGACCCCTTCTCGATTGGAAACGATGATGAAGGAGACGTCATTCAT
TCAACCACGATGATGAACTCGAACTCAGGGGCTTTGCTTCAATGTTGATTCTGTATAATCATCGGCGATCATGCATTATA
AATAGAAATAGATGATAAATTGTGTATCATCGACGAAGAAGAAGAAGAAGAAGGTGAACAGAGAATTTTGATTTCTCAAG
AATGAAGAAGAAGAAGAGAATGCGTGAGGGTTATTTTGATTTCTCAAGAATGAAGAAGAAGAGGAAGCGAATGTGTGAGA
GTGTATTTATAAGCAAACAAGGTTCTTGGTTTATTCCCATTTTCTCTTAAGCGTGTCTTTGCGATTTGATATACTTTTTA
TTAATATAACCGTTGGGGATCATATTTATTAATCTAACCGTTGGGATTATAGAGGAAATTTAAATTTAGATCCGGTTTCC
ATTTTTTTGATGACTTTGGTTTGTTTTCCTATTACTAATTTTGATTTGGTTAGCTGAGAGCCTGAGACTGAGAGGCTTTG
TTGATGACCCTTTTGTCTTGGAGATGACAATGAGCATCAAACCCAGGCGTGTTAATTAAACGGCTCCGTTTACAAGTTGG
GCCGAAATTAGGCCTCTTGTTGGGCTTAAACCTGATTAGTTTTTCTTATAAATAACGTTTTTTTTTGTTTTGGTAAGAAT
AATAATGCTCATTTGTGAGTCAGTGACTAGTCGTCGTGCAATAACGTGACAATAAACAAAAAATCAAACAAATCCAATGC
CACGTCAGACAATACATTCCAATTCGTGGAAACGCGCATATCAATCAATGAAATGAATGAATAAAGAAATAATCTTAGCC
AAAAGTAAATATAATATATAAGATCGATCTCACTTTTGGTCGGAATAAGAAGCTATTGGATCGCTGACAGATAATCCGAT
CAGATTCAGAGAGTTTTATCGATCAGATCATTTTTTCTCA
>AT1G79350.1 | chr1:29853216-29856215 REVERSE LENGTH=3000
TCCTTACCCACAAACGATTCATAGTAACGTCAGGCTCATTATCCACAGAATAATCACACCAATGTCATCACTATCTAAAT
TAGAAAATGTAATATCAAACAAAATTGGGGAATCGAAATTGGTTAAATTAACAGAATTTGCACTGGTCTGATTATTTATA
CTCTGATTATTAATATAACACAGAAAAGCATTACTCTTTTTCTTACACGCGTTTATGTTTTCAAAAAGAAATATTTATCC
GATTACAACAATTATATGGAGTCATAACACTGTAAACAATTTGTACACCACATTTTTAGAAAATAAAAATTTAACTTGAT
TACAACGTGGAAAAGTCAACACTTTCCGAGCTTTCCTTTTATAAAAGGAGGACGGAAGACTCGCCGTCTCAAATGCTTCC
ACAAAACAAAACAAAACAAACAAGAAATCCCAACAAACAAACAAACAAAAAAAGAGAGAAAAAGAAAAAAGAGAGGTGAA
AACTCGTGCAACATGGCAGAACCAACTCAGCCGCTTCTGACCGATTCCAACTCGTCATCACCGAGATCTCTCGACGACAC
AATCGAGAGTTACATTGGAAGCTTTGGGTGGGCTCAGTTTCTTCAAGCGGCTTTAGTCTCATTCTCCGGTGTTTTCGACG
CTCAACAAACTTTCATCTCTGTGTTTACAGACTCCGAACCCACGTGGCACTGCACCGACTCGAACTCGATCTGCCATGAA
TCCATCTCCAACATCTGTATCCTCCCCAAAACCGCATGGTCTTGGGATTACTCTCCTCACGTCTCTGTTATATCCGAATG
GGGTCTCCAATGCGCCGGCTCTTTCGTCAAGGGCTTACCGGAGAGTTCTTTCTTCGTCGGATGTTTAATCGGAGGTTTGG
TTCTCTCAACACTTGCTGATTCTTCCTTGGGTCGTAAAAACATGTTGTTTCTGTCCTGTCTCGTTATGGCGATATCAACG
ATGCTAACGGTTTTCTCACCAAACATTTGGGTTTACGCTGTTCTTCGATTCGTTAATGGATTTGGTCGAGCGACGATAGG
GACATGTGCGCTCGTTCTTTCGACGGAATTAGTTGGGAAGAAATGGCGAGGACGAGTAGGGATAATGAGTTTCTTCGGAT
TCATGCTTGGCTTTTTGTCTCTTCCTTTGATGGCTTACATGAACAGAGGAAGTTCTTGGAGGATTCTCTACGCATGGACT
TCGATTCCAACGATAATATACTGCGTTCTTGTTCGGTTTTTCGTTTGTGAGTCTCCAAGGTGGCTTTTCGTTAGAGGCCG
TAGAGAAGAAGCTATTTCGATTCTCAAAAGGGTTGCTTCGATTCCGTCTACTGATGTAAGCAGTGGTGGTGCAATATCTA
TGAGTTTTTCGAGCTTACCTTTTGAAGAAGATGAAGAGAAGCCTAGTACTAATGTTAACATCTTCACGACCATGAAGGTG
TTGGTAGAGAAAAGATGGGCGCTTAAGAGATTATCCGCGGTAATGGCCATTGCGTTCGGGATTGGTTTGGTCTATTACGG
GATGCCTTTAGCGTTATCGAATCTTGATTTCAACATCTATTTAAGTGCAGCGTTTAATGCGTTGATGGATTTACCAGCGA
ACCTCATCACGCTTTTCCTAGTCGATAAACTCAGTAGGAGAAACGCGCTTATCGGATTTACGGCTTTAGGTGGAGTCTCT
AGCGTTCTCATATTTGCGTTACATAATATGAGAATTGGAAACCACGGGGCGTTACAGTTGGCGTTAGAGCTAATCTCTTA
CTTTAGCGCGTGTTCGGCTTTTAACATGGAGATGATATACACGATCGAGCTGTTTCCGACATGTGTGAGAAACTCGGCTA
TCGCAATGGCTAGACAGGCTTTGGTGCTTGGTGGAGTTTTCAGCCCTATTATGGTAGCAGCTGGTCGGAAAAACGCGTTC
TGGTCGTTCGGATTGTTTGGTCTTGCTATAGGTTTGTTGGGATTGTTTGCAGTTGGATTGCCAGAGACTAGAGGGAGTGA
TCTATGTGACACTATGGACGAGGAAGAGTGCAAAGACCGGCGGAGTAAAGTCGCCGTTAATAATGTCATTGCATGAAATG
GTGAAGAATTTGAAAACACATGTGAAATTAATGTAGATTTAATTTAGTATTTATCACTTGATTACATTAAGACTTACCAC
ATATCTTTTTTTTTGGTTAGTTGAAAAGTGTTTCTAAGAATGAGCCATCAAAGCACCACTCTGATGAAACAATCTCATTT
TACAGTTTACACCTATAACACATGGATTTCTTGAATAACAAAATAATTCAAATTTGTCTCGTTTGGATATTGATGCCGAT
GGTTAAACGTTTGGCTGTTTGATTTTTGTTAGAGATAATTGTGTTTCTGTTCTAATTTTCACACGTTGTGTGAAAATGAA
TCGTTCCAATCCCAAGAAAGTATATTCATTGGGGTTGTTGGTAGTTGGCTGTTTGGTAATTGAATGGGAAGAACAAACCA
GACAGAAATTTGTACACTTCTTGGTAGATATGTTTAAAAGGTTTAATTTACAAATAGGCCCATCTATCAGCCCTTTTGTA
ACCCTTTTAGGCCCAACTAAGTGGTCTCAAAGTTCACAAACCCAAAACTTATGTGGATTTATTATTTTAAGCCCACACAA
ACTAACGAACGGTGAGCTGGCAAGTCACGTGATGACACGTGATCCATCAACCCATCACTTACCATTACCCCAACCGGTAC
GGAAGTGGTTTTGTATCTTCCTACTTCGACTCCTCTTGGGTAATTATAATTAGTTTTAGATGAACCAAACAATCCCAAAA
TAATATTAGAAAAAGGGAAGAAAATCTGAAACCAAAAAAAACGAGAAGGGAGTCGAAGAAGAACCTTTCGCGCTCTGACG
AAATTCATTACTTACACTGGATTTATACTTTTTTTGTCTTCCTCTCTCAATTATCTCCTTCAACGCCACAAGATCCTAAG
GCCTCTCACGGATCTCTCTTAAGATCAATCGCCGCGGCTC
>AT1G79360.1 | chr1:29855724-29858723 REVERSE LENGTH=3000
GTTTTGTCTTGGACTCATCTTTGTTGTATAGGTTATGAACATACGCGAGGAGGTTGTCGGATTCTAAGTTTCTAACTTTG
AGTAACAAGTTTAAAGCCTTTGTAGACATTAACTCCGACGACATCACTTTCTTCATCTTCATTTGTCTCTCTCCATACTC
GTCGAACACTACCCCATTGTACCTACCAGTTTTGTAACGTTTTTACACATGGTAATACACAAACTCTTATACACAGTTTG
CAACATATACGAAACATATATGTTAACAAATAACAGTATTTTTGTTTAGTCGAGCTAAGAGAACTATAAGCTTTTCTAGG
AATTGCTTTATAATTTGAACTAATTTTCAAGTGAACATTTCAGCTTTGTTATCAAATTCAAAATTACCCAATTACCCCAA
AAAAAAAAAAAAAAATCAACATTACCCGCCACTAATGTACTCGGCAGAGTAAGAATCTGGCCTGTCCGCAAAAACTGCGT
CTTTCTCTCGAACGACTTCTCGGGCAATCACATCGGACGTTATGACAATGACGTGGACACGACCAAACCGGAAGCAAGCT
ATATCCGTCTTCATATCGTTCATTACACGAACTATCCATTTAGAGGTTGGTCGGTTCTTGAGCATTCCTACTAAGTTCCC
AATGATCGGAAATCCCCGTGGGCATGGAGGCAGTTTCTTACGACGACCAAGAAAACGGGCGACAACGCTTTTTATGAGAA
ACACAATATTCAGAGTGATCGAAAATGTGACAACAACTGAGAAGATAACATTATTCAGATAATAATCCATTACCTCTGCT
CAGTTGGAATATGTAAGTAAAAGTGTTTCTCTTATATTCCAATGATATACAAAGAGAGCTATATATACAAGATGAGCCTT
GGAGATTCTAGGTATAAGCTAACTGTAAAATGTTCCTTAAACAGAGTAATGAGATATTGAGACATAATTGAGAAATCACT
GTCATATCTCTAAACAGAATACACATATGTAAAAAATGCATTATATCTGTACAATCTTCTATATACGTTTTTTTTTTTTT
TGGTAAGAATCTTCTATATATGTTAAATAGATCTTTTGTATGATATATGATAATTATGTAAAATCTAAAAATTTGGAGAT
AAGTATGTGATTTTTAAAGAATGATTACTGGTTGATTGATTTGGAGATAAGTATGCTATTTTTCATAAATCAAGGTATCA
ATAACATCTTTACAATATTTTATTTTTACAATCGGTCTATATAAAAATATAAAATTCCGTATATCTTCTATTGGGCCCAA
ACAAACTTTGTTCTCAGCCCATAAATTCCATCATGGCCCAACAAGTATTAAGGTCAGACTAGGAAGATGCCAGCAGGGAA
GGAGTGGGCACGTGTCCCACATCATTAATTTGTACTATTCCGATCATTTATTGGGAATTTATCCTTAGCCCACACCAACG
AAAACAAAGTAAACCAAACAGTACTACATCACATTTACATTGAAGAATATACCTGACCATATAAAGAAGGAAAACATTCA
ATTTTCACTGTCACGTGACCTTCTAAATGACGTGTTCTCTTCATCTTTCATGTTGTTGTGTTCGTTGTTGCTTTTAAATA
CTGTATGCATGTATGTAGTGCAACTAGCGAAGTACTAACTTCGAACAAAAAAATAATATTCTTTTGCAAAATTATGAACA
TGGAATTACATTTACTTCATCCTATTTTTGTTAACTTGTTTTATCGATTTTCTTTTAGTATACATGTATAGTTTTTTTTA
TTCGAACTCTAGATTGATTCTAATAGAGATCAGGACCAAAGCTAACCAGTGCGCTAATCAACTCGGGATATATCGTATTG
TTTAGTTCAGCAGAATCGCTATTCTTGTTTACTTTTTTTTGCATCTCGACATTGTCGAGTCTCTGCCTCGATCAAAGTGT
GAATATTTGATATTGATATGATTTGTCTTACCAGTTGCCACGTTACCATCGTGATTAATGATTAATACTACTTTTAATCA
TATCAAATGGTTTTTTCTCACAACAAAAGAGACAAGTGAAGATAATAATATTATTTGTATGGCCACGATTCATCGATCAA
ACGGGATTAGTCAGTAGATTTGATTTTGCTTTGGACAAAAAGTAGAACTGAGAATCGGCGAACTCTTGTTTTATTTATTT
TATTATAGAACAATAGGTAAATATGTAAATATCTTCAATGCCTACTTACGTTTATATTATACGTAATAATATATTATAGT
CAACATTCAAAAGCCTTGTTTTAGAAATTTTAGCCAAATACCCGTTATTATACACTTGAATTTAAACGTAGATTATTCTG
GAGGCGGCTCTTAAACTAATTATCTGGAGGCTCTGGATTAATTTATTTTCTTAAATTCGTGGATATTTTAGATACTATTA
CCATCAGTCTTGTATATATATATATAGAGAAAGCGATGATGATAAAAGTATAAAACTATTGACTCCAAAAAGAGAAAAAA
TTTTTAAAAAATGAATTAGATGTTTTCATCCTTACCCACAAACGATTCATAGTAACGTCAGGCTCATTATCCACAGAATA
ATCACACCAATGTCATCACTATCTAAATTAGAAAATGTAATATCAAACAAAATTGGGGAATCGAAATTGGTTAAATTAAC
AGAATTTGCACTGGTCTGATTATTTATACTCTGATTATTAATATAACACAGAAAAGCATTACTCTTTTTCTTACACGCGT
TTATGTTTTCAAAAAGAAATATTTATCCGATTACAACAATTATATGGAGTCATAACACTGTAAACAATTTGTACACCACA
TTTTTAGAAAATAAAAATTTAACTTGATTACAACGTGGAAAAGTCAACACTTTCCGAGCTTTCCTTTTATAAAAGGAGGA
CGGAAGACTCGCCGTCTCAAATGCTTCCACAAAACAAAACAAAACAAACAAGAAATCCCAACAAACAAACAAACAAAAAA
AGAGAGAAAAAGAAAAAAGAGAGGTGAAAACTCGTGCAAC
>AT1G79370.1 | chr1:29854934-29857933 FORWARD LENGTH=3000
TACGGCCTCTAACGAAAAGCCACCTTGGAGACTCACAAACGAAAAACCGAACAAGAACGCAGTATATTATCGTTGGAATC
GAAGTCCATGCGTAGAGAATCCTCCAAGAACTTCCTCTGTTCATGTAAGCCATCAAAGGAAGAGACAAAAAGCCAAGCAT
GAATCCGAAGAAACTCATTATCCCTACTCGTCCTCGCCATTTCTTCCCAACTAATTCCGTCGAAAGAACGAGCGCACATG
TCCCTATCGTCGCTCGACCAAATCCATTAACGAATCGAAGAACAGCGTAAACCCAAATGTTTGGTGAGAAAACCGTTAGC
ATCGTTGATATCGCCATAACGAGACAGGACAGAAACAACATGTTTTTACGACCCAAGGAAGAATCAGCAAGTGTTGAGAG
AACCAAACCTCCGATTAAACATCCGACGAAGAAAGAACTCTCCGGTAAGCCCTTGACGAAAGAGCCGGCGCATTGGAGAC
CCCATTCGGATATAACAGAGACGTGAGGAGAGTAATCCCAAGACCATGCGGTTTTGGGGAGGATACAGATGTTGGAGATG
GATTCATGGCAGATCGAGTTCGAGTCGGTGCAGTGCCACGTGGGTTCGGAGTCTGTAAACACAGAGATGAAAGTTTGTTG
AGCGTCGAAAACACCGGAGAATGAGACTAAAGCCGCTTGAAGAAACTGAGCCCACCCAAAGCTTCCAATGTAACTCTCGA
TTGTGTCGTCGAGAGATCTCGGTGATGACGAGTTGGAATCGGTCAGAAGCGGCTGAGTTGGTTCTGCCATGTTGCACGAG
TTTTCACCTCTCTTTTTTCTTTTTCTCTCTTTTTTTGTTTGTTTGTTTGTTGGGATTTCTTGTTTGTTTTGTTTTGTTTT
GTGGAAGCATTTGAGACGGCGAGTCTTCCGTCCTCCTTTTATAAAAGGAAAGCTCGGAAAGTGTTGACTTTTCCACGTTG
TAATCAAGTTAAATTTTTATTTTCTAAAAATGTGGTGTACAAATTGTTTACAGTGTTATGACTCCATATAATTGTTGTAA
TCGGATAAATATTTCTTTTTGAAAACATAAACGCGTGTAAGAAAAAGAGTAATGCTTTTCTGTGTTATATTAATAATCAG
AGTATAAATAATCAGACCAGTGCAAATTCTGTTAATTTAACCAATTTCGATTCCCCAATTTTGTTTGATATTACATTTTC
TAATTTAGATAGTGATGACATTGGTGTGATTATTCTGTGGATAATGAGCCTGACGTTACTATGAATCGTTTGTGGGTAAG
GATGAAAACATCTAATTCATTTTTTAAAAATTTTTTCTCTTTTTGGAGTCAATAGTTTTATACTTTTATCATCATCGCTT
TCTCTATATATATATATACAAGACTGATGGTAATAGTATCTAAAATATCCACGAATTTAAGAAAATAAATTAATCCAGAG
CCTCCAGATAATTAGTTTAAGAGCCGCCTCCAGAATAATCTACGTTTAAATTCAAGTGTATAATAACGGGTATTTGGCTA
AAATTTCTAAAACAAGGCTTTTGAATGTTGACTATAATATATTATTACGTATAATATAAACGTAAGTAGGCATTGAAGAT
ATTTACATATTTACCTATTGTTCTATAATAAAATAAATAAAACAAGAGTTCGCCGATTCTCAGTTCTACTTTTTGTCCAA
AGCAAAATCAAATCTACTGACTAATCCCGTTTGATCGATGAATCGTGGCCATACAAATAATATTATTATCTTCACTTGTC
TCTTTTGTTGTGAGAAAAAACCATTTGATATGATTAAAAGTAGTATTAATCATTAATCACGATGGTAACGTGGCAACTGG
TAAGACAAATCATATCAATATCAAATATTCACACTTTGATCGAGGCAGAGACTCGACAATGTCGAGATGCAAAAAAAAGT
AAACAAGAATAGCGATTCTGCTGAACTAAACAATACGATATATCCCGAGTTGATTAGCGCACTGGTTAGCTTTGGTCCTG
ATCTCTATTAGAATCAATCTAGAGTTCGAATAAAAAAAACTATACATGTATACTAAAAGAAAATCGATAAAACAAGTTAA
CAAAAATAGGATGAAGTAAATGTAATTCCATGTTCATAATTTTGCAAAAGAATATTATTTTTTTGTTCGAAGTTAGTACT
TCGCTAGTTGCACTACATACATGCATACAGTATTTAAAAGCAACAACGAACACAACAACATGAAAGATGAAGAGAACACG
TCATTTAGAAGGTCACGTGACAGTGAAAATTGAATGTTTTCCTTCTTTATATGGTCAGGTATATTCTTCAATGTAAATGT
GATGTAGTACTGTTTGGTTTACTTTGTTTTCGTTGGTGTGGGCTAAGGATAAATTCCCAATAAATGATCGGAATAGTACA
AATTAATGATGTGGGACACGTGCCCACTCCTTCCCTGCTGGCATCTTCCTAGTCTGACCTTAATACTTGTTGGGCCATGA
TGGAATTTATGGGCTGAGAACAAAGTTTGTTTGGGCCCAATAGAAGATATACGGAATTTTATATTTTTATATAGACCGAT
TGTAAAAATAAAATATTGTAAAGATGTTATTGATACCTTGATTTATGAAAAATAGCATACTTATCTCCAAATCAATCAAC
CAGTAATCATTCTTTAAAAATCACATACTTATCTCCAAATTTTTAGATTTTACATAATTATCATATATCATACAAAAGAT
CTATTTAACATATATAGAAGATTCTTACCAAAAAAAAAAAAAACGTATATAGAAGATTGTACAGATATAATGCATTTTTT
ACATATGTGTATTCTGTTTAGAGATATGACAGTGATTTCTCAATTATGTCTCAATATCTCATTACTCTGTTTAAGGAACA
TTTTACAGTTAGCTTATACCTAGAATCTCCAAGGCTCATCTTGTATATATAGCTCTCTTTGTATATCATTGGAATATAAG
AGAAACACTTTTACTTACATATTCCAACTGAGCAGAGGTA
>AT1G79380.1 | chr1:29857812-29860811 FORWARD LENGTH=3000
CATTTTACAGTTAGCTTATACCTAGAATCTCCAAGGCTCATCTTGTATATATAGCTCTCTTTGTATATCATTGGAATATA
AGAGAAACACTTTTACTTACATATTCCAACTGAGCAGAGGTAATGGATTATTATCTGAATAATGTTATCTTCTCAGTTGT
TGTCACATTTTCGATCACTCTGAATATTGTGTTTCTCATAAAAAGCGTTGTCGCCCGTTTTCTTGGTCGTCGTAAGAAAC
TGCCTCCATGCCCACGGGGATTTCCGATCATTGGGAACTTAGTAGGAATGCTCAAGAACCGACCAACCTCTAAATGGATA
GTTCGTGTAATGAACGATATGAAGACGGATATAGCTTGCTTCCGGTTTGGTCGTGTCCACGTCATTGTCATAACGTCCGA
TGTGATTGCCCGAGAAGTCGTTCGAGAGAAAGACGCAGTTTTTGCGGACAGGCCAGATTCTTACTCTGCCGAGTACATTA
GTGGCGGGTAATGTTGATTTTTTTTTTTTTTTTTGGGGTAATTGGGTAATTTTGAATTTGATAACAAAGCTGAAATGTTC
ACTTGAAAATTAGTTCAAATTATAAAGCAATTCCTAGAAAAGCTTATAGTTCTCTTAGCTCGACTAAACAAAAATACTGT
TATTTGTTAACATATATGTTTCGTATATGTTGCAAACTGTGTATAAGAGTTTGTGTATTACCATGTGTAAAAACGTTACA
AAACTGGTAGGTACAATGGGGTAGTGTTCGACGAGTATGGAGAGAGACAAATGAAGATGAAGAAAGTGATGTCGTCGGAG
TTAATGTCTACAAAGGCTTTAAACTTGTTACTCAAAGTTAGAAACTTAGAATCCGACAACCTCCTCGCGTATGTTCATAA
CCTATACAACAAAGATGAGTCCAAGACAAAACACGGCGCCGTAGTGAACGTGAGAGATATTGTGTGCACTCACACACACA
ATGTGAAGATGAGACTCTTGTTTGGTCGGAGACATTTCAAGGAGACGACGATGGACGGGAGTCTCGGACTTATGGAGAAA
GAACATTTTGACGCAATTTTCGCGGCTCTTGATTGTTTCTTTAGCTTTTACGTAGCCGATTACTACCCTTTCTTAAGAGG
ATGGAACCTCCAGGGAGAGGAGGCTGAGTTAAGAGAAGCCGTTGATGTGATTGCTAGGTACAATAAGATGATTATCGATG
AGAAGATAGAGTTGTGGAGGGGGCAGAATAAAGACTACAATCGTGCGGAGACGAAGAATGATGTTCCTATGATCAAGGAT
TGGCTCGACATTCTCTTCACTCTTAAAGATGAGAATGGGAAGCCGTTGCTTACCCCGCAAGAAATCACACATCTCTCTGT
GGTTCGTGATAGAAATATACTCATATAATTACTACCAATTAGTTTGTATATTATATATCTGATAAGTTATGGTTTCTTTT
TGGTTTTGGCAGGATCTTGATGTAGTAGGGATTGATAATGCAGTGAATGTAATAGAGTGGACACTTGCGGAAATGTTGAA
CCAGAGAGAGATTCTAGAAAAAGCGGTGGAAGAGATCGATATGGTTGTCGGAAAAGAAAGACTTGTTCAAGAATCCGACG
TACCAAATCTAAACTACGTCAAAGCTTGTTGCAGAGAGACCCTGAGACTTCACCCTACCAATCCTTTCCTTGTCCCTCAC
ATGGCACGTCATGACACAACTCTCGCTGGCTATTTCATCCCAAAAGGTATCTCATTTTTCCCCAAAATTTATGCATTTAG
GCGTATTTGACTCCAACTCCTTAAATGTAGAATCAGGAATTCTAACTATATTTATTTTTGCTTGATTTGAGCAATATTTT
CATATTAGAATATTTGTTCCTTTGATTTATTATTTTGGACTGAAAAGTGAAAATAAGTAGATTGTGACATACGAATCTTT
CAAATTATTATTTTATTTGTTTATTAACTTTAATATATTGATTGTTTGATGTGGATCACAGGCAGTCATATTCTAGTGAG
TCGTCCGGGTGTTGGTCGAAACCCTAAGACATGGGATGAGCCACTCATCTACAGGCCTGAGCGCCATATAACCGGCAACG
AAGTGGTGTTGACTGAACCAGACTTACGACTTGTTTCATTTGGAACTGGTAGACGCGGCTGCGTTGGAGCTAAGCTTGGA
ACGTCCATGATTGTTACGTTGTTGGGTAGGCTTCTCCAAGGGTTCGACTGGACCATTCCTCCTGGTACGACGGACAGAGT
CGAGCTAGTCGAGTCAAAAGAAAATCTGTTCATGGCTAATCCTTTGATGGCTTGTGTGAAGCCCAGATTAGATCCAAACA
TGTACCCGAAACTCTGGACCGGTCCAGCTTGATCATACCGGTTAACGGCACCACATTTCAATTGCTATTGTCATGTATGA
GTAAAATTTGAATAAAGTTTTTGTCTTGAGGAAAAGTTGAAGAGGAATATAGCCCATAACGTTCATAAAAGGCCCAGCCC
AGTATTGTTCTGCCGTTTTAATTTGAGCAAAGTAAGCTTCAAGTAAAGAAACGGGTTGAGTGCAAAAATGGAGAAATTAA
CTTGCAAGTTGAGATTAGCACATAAGAAGAGTATCTAATTCCATCTTGTTCACAAAGTCATTCTTTTAGCATTAATGATC
CTATATTTATATCAAATCTCATAAGATCTTCAGTGTATAATATATAGTTTAATTTTTTTCTAGGTTTTCGTTCGAACTCA
TGTGGGTTCAGTAAATAAATGTTTAAGTCCCCATCTGGCCGCGTCAAAAATACTTAGATAACAACAATTAGTGGTTGACA
TAGAAAAGTAATGATTGTTGCCGCGTAGAATGAAATTAATAAAATTATAAAGAACAGTGAAGCAATAAATGTTTCCTTGG
CGTCTTGAAGAGTAGTCTTCTTAAATATTCCAGCCCAAAAAAAAAAAGATTCTATCCATTATCAAGAGAAGAAAAAAAAT
CTGAATTCCAATTCGAAGAAGAAGAAGAAGAAGAAAGGAG
>AT1G79390.1 | chr1:29864277-29867276 REVERSE LENGTH=3000
TCTCTGCCTTTGATTCCTCGGAGACAAACTGTATAACTGTGAGATGAATCAGAGTATTATTCGCGAGCCATCTGCACAGA
GCAAGAGCCTCACGATCATCCGGACCACCAAAGAACAATGTCGCGACGTGTTGTACAGAATCAAACCCGTGCGGCTGCTG
AAATCCGGTTATGTTACGGTCCACAAAAATGCCAATGGAACACGGACCGTGCCTTAGAACATTACGGTTCATCTGTCTGA
ACAGTTCCCCATCGTTTGTAGTCTTCCCATCGATTCTCTGGTGTTTATGAAACGGAAGAAATACAATGGAAACTCGAAGA
TCCTCTGTTGCGTTACAGATCTCTTCGTGCATATTAAGCATCTGAGTCACGAGCTTCACTTGTTGGATCAAGATTTTGCT
GTCTTTAGCAAACGAATCAATCGAATCGTTGATCTCTAAACCTTCGTTGGTCCCGAATTCGTCATCTCCATTCGCATTGC
CTCCATCTTCGTCGTGCTCATGATACATCAGTTCCGATTTTCGTTTCTTGGGGAGGGGTACAAGGTGCATAAGCAGAGGT
GTAAACGGATCAGAGGCTCCACGAGAACCGCTCAAGGCCGAGACAAGAGAGATCGCACCGCGAGCATGACGGACTCCATA
GGCGCACGATAAAATGCGTAATTCCTCGTTCGTGTTATGAGACTCAAGCGAAGTCTTCTCGTAAGCAAAGTCCTTCTCTC
TTGTTTTAAGCAAGAAAGATGCCAGAACACCACTTACTAGCGTCGTTATCACCAAAGCAGCCACCATCATATCATGAATA
GTTGTGGTCCACCATTTCTACAGGTAGATTCAGACAAAGAATGGGAAAAAAAGAACCATAAGTTTTTGTTATTATATATG
TTAATTGTTCGTCTGTTCTTGACCAAAATATACCAGACCCTAAAACATGTGTAACATTTTTTGTTGTTTTGTTGTGGGTG
TGCAATAACAGACACTCTACAATTGAACAAGACTTAATGTGAATGGTATAAAAGTAGCGGAATCATATAAGTAAACGTAC
CTTTTCGGAATAGTTGGAGTCTAGAAGAAGAAGACCGACATGGCCTTTAACAGAGAGAATGGTGGGTAAGAAAAGCCAAT
ATTTCTTAGGGATCTTCAGGTACATACAAGCGCTTATTACACCAATAAATTTCCCAGCTATGGTTACAATCACGATAATA
ACTATACCGAGGTAAAAGCGTTTGGTTAACGCGATGATGCTGAATCTGAATCCAATGTAACCAAAGTAAACCGGAAGAAC
AAACTCGTGAATCGGGTAACTAAGCCGTTGTATCAACGTTCTGTGAGTCTTTCCTTGTCGTGGAAACATTATGCCAATGG
CGAAAACAGAAACCGAGGAATTTACATCGTAGGATTCGATAGTTATACCGATGATGAGAAGGAAGATGAAGAAAACTAAA
GTTTCAGCCTTTGAGAGGTACTTCTCTTTAGGGTTCCTCTTTGGAAGCCATGGAGCTAAGACCATGTTGATCAATATTAG
GGCTACGGTTGCCAAAAGAAACAAGAAGAGTTCAAGTATGATAGTTCCAGAGATGAACGCCATGATTATAGTGTAGAGAA
CCACGTTTGTTAATTCGATGAACAACGCACATGAGATTGTCAGCCGTCCGATCTCACATGTGTTGAGTTTCCAATCAGCG
ATTGAACGGACTACGACAGGAGATGCCGTGTTAGACAAGGTAACGAGAAGAACCAAGAAAAACGTAAAGTAATCTTCTTT
GATCCCAAACAAAGGGATGAATAACATTAAGGAAGCGAAACTGAGGAGGCCGGAAACCACGAATGAGCTCAAGGTTATCA
CCGCAGCTTTCTTGAAATTTCTTCTCATGAAATGTAGATCCACTTCAAGACCGATCAAGAACATGAAAGATGTCCGTAAA
GCGAAGGAGAAGAAGGAGTAATAATCTGCTGCATTTTTCTGGAGGAAGAATTCCTTAACTTTAGGTATTCTTGAGAGCAA
AACAGGACTCAACACAATCCCAGCCTAAAAAATATCCAATATGGATAACAAAACAAAAACTTGTTAGACATTTTCCACTA
CAAAAAACCGGGTGATTCTTGTAACGCAAGAAAGAAATTTCCTTACAAGAATCTGGGCAACGGGACCAGCTTGGCCGCAG
GGTTTAAGAAGGAGATAAAACAATTGAGAGAAGACGAGAATGCAAGCCATTTGAATAAACATGGTATTAAGGGGATTAAA
CAGTTCATCTCCTTGAGGTAAGCAAAGCAACAACTTTGGATCCATCTTCTTCTTCTTGATTCGATGATCATGAGCATTCT
TCAAGCGTGATGGTGATGATACGCTTATGAAAATTAAACCTTATGTTAAAAAAAAAACTGAAAATGCTTTCTAAAACAAG
AATTTATAATTTTCACAAGTAATTTAGAAATTAAAAAAAAAAAAATTAGTTTACATTTGGTTGGAGTTGATAGATGTGTT
TACAATTATTTGAACGTCCTTCAATTACTCTACGCCTCTATTTCAACCCTTGGAAAACGGATTAAGTTGACTGTAATCAG
AAATTTTACCCAAAAAGTTTACTATAATTAGGTTATTATATGGTCAATAATCAACAGATTTAACACCATAAGTCCATAAC
ATATTTCTTATCTTTTGTATATATATGGGAAGTTAATTTTTGTGTTTTGTAAACAAGTAAAACATAATACAGATGCTAGT
AAAAATGACAATTTGCAAATTACCTCTTAGCCTTACAGGGTGTTGTTTAACCAAAAGAAAACTAGAGTGTTCATGGCATA
ATAAAAAACAAACTATAGGGGCTGAACTATAATACACATACTGTTCAGGATACAAACGAAACATGAGAATAATATGGGGT
CCAAAAAGTAAATAAATAATCAAATAGGAGTTCTTTGCAATTAACGCTAAAGTGCGAACCTGTAAGTCAAATCATGAACC
CTAAAAACCCCAGGTGAGAAGAACGGAGAGAGAGAGAGAG
>AT1G79400.1 | chr1:29861992-29864991 FORWARD LENGTH=3000
ATGTTAAGGTAACGAGAGGTACGGATATGGCCGAGGGAGAACTCAGTCAACAAGAGAAAACAACCATCGACGCGATTGTA
AATGCAAGGTAAAAAAATGCAGATTCAGTTTTTCATTTTTCGCAACTCGATTTGCGGTATCTAAACAAGCCTTTTTCGAA
ATTCCTTTATTATCTACAGCTCGTATGCTTTGTCGATTGTTTTAGTCGGTGTTGGAGACGGACCATGGGAAGACATGAGG
AAGTTCGATGATAAGATCCCTAAGCGTGAATTCGACAACTTTCAGGTATCTTCCCAGTTTCTGTGCTATTTTCCATCTAT
ATTCTCTGCTTTGAGCATCTTCTTGATCTCTGGTCTATGCATAGTTTGTGAATTTCACAGAGATTATGACGAGAAACTCA
CCAGAGTCTGCCAAAGAAACTGCTTTTGCTCTAGCTGCTCTAATGGAGATTCCCTTTCAGTATCAAGCAGCCATCGAACT
CCGCTTACTCGGGTACTTCCATAAGTTCTCAGCATAACAGAACTACCGTCTTTCTGCTCTATTTTTTTTTTTTTTGTCTA
ATTGCTTCTGCTGGTCCCTGTCCACTTCTGCACCCGTCTATAAAGGAAGCAGACGGGCTTAGCGAAGACAATAGTTCCGA
GGCCACCACCAATTCCGTACACACCTCCAACTAATGCTGAACTACCATCAACTGCATCACCTGCATCACCTGAACAAACC
CAGGTCTCATAATTTGTATACTTTACTATTTTTCTGCCTTGTCGAATCAACTCCAATCTCATATGGTTTTCCGTTTAACA
GAGTTGCCCGATTTGTCTGACTAACCGAAAAGACGTGGCTTTCAGCTGTGGCCACATGGTAAGTTTCACCGATTGCTTTT
AGTTTACTCAAACCCATTCATTAATCAACAACCAGTTTTAACTTACCTTTGCAATTTTCCTTTTGCAGACTTGTGGAGAT
TGCGGATCCAAAATATCAAATTGCCCGATCTGTCGAGTAAGGATCACGAACCGGCTAAAGCTTTACACATGATCAATGGC
CACGAACTTTTTTTCTGACCACGGCTTTACACGTGATCAATGCCAACAAACTTTATCTCTGCACATAACAAATCGCTTGC
ACATAGCCATCTCCTTTGTAGAATCTACAATTTGGTTTGCCAAGTGTTTCTGACAATGTTCCACAATCAGCGTGTACCAT
GTAATTCTGTATGTACTGTAAAACATTAACTTTGCAAACAAGAATGAAGAAGCAATGTACAAATTACAAAACATAAGTTT
TACATTTTATTCATCATAACAAAAGGTTTGAAGTGATTGACATTGTAGCCGTTTGCATAGCACAAAAGTTGTGTCGCTAG
ATGCCGGTTTCAAAAACAAAAGATATTACGGCCAGGAAACACGCCATTTTTGTATCGACAAAAGATTCGAGTGAGAGGCA
TTCACTAACATTGACTCTTAAAATAATTCATCCTTACTGAGTTTTGGTTGTCACCGTGTCATCTGGCTTTGGCATTGGTT
GGATTCTTTGATAAGGCTTCCTGGTAAGAGTCTCTCCCCTAAGAGCAGCAACGTATCTGTCGTTTGTATCCTGCTTCTGT
TTCAACTCACCAAGATATTCAGCTAGCCTCTCTTGGTTTACTTTACCCATCATCTAACAATACAAAAACAGAAATGTATT
GTTCATCATAACACAAAAAGATTGAAGATTAACAATAAGCCTAAGGTTAACATACGGCTGTGATCAATAAACTTCCAATT
GAATCGACATTGTGAAGCAGAGCAAGAACTCAGATACATGAAATTCCTTGTTAACACAGAACAATGGATTGGTGTATTAG
CAACAAGAAAATGCAAATGCTCAATTCAACATATCGAGGCCTAAACACCTCTAACCTCTAGGTACCCAATCCCATAGGAG
CTTTGCAAAGTAGCAGAAAGAATCATCATCAAGCAAAGTTCTACTCATCCTCCAAGAAAAGTTCCACACATCAAGCAAGA
CAACTATAGGAACTATGTACGAACAAATTGTAACCATCAAGTTCAACACCGATTAGCATCAATAGAAGAAAACCAACTAC
ATACGAGAGTATCTGGGCGAGCAGATTTACGGAGGCGGGCTTCGAGCTCAGGGTTACTGGAATTGGTGACCTGCATAACT
CCATAGCCAATAACGCCAGGAATGACACCACATAAAGCAGCGAACGTGAAGAAGAAGGATCTCGAATCTCGCGTCTTCAT
CACTAGCCATCTCCATGTATTGCTCTTCTCATACATGAACGACATCTCTCTCTCTCTCTCCGTTCTTCTCACCTGGGGTT
TTTAGGGTTCATGATTTGACTTACAGGTTCGCACTTTAGCGTTAATTGCAAAGAACTCCTATTTGATTATTTATTTACTT
TTTGGACCCCATATTATTCTCATGTTTCGTTTGTATCCTGAACAGTATGTGTATTATAGTTCAGCCCCTATAGTTTGTTT
TTTATTATGCCATGAACACTCTAGTTTTCTTTTGGTTAAACAACACCCTGTAAGGCTAAGAGGTAATTTGCAAATTGTCA
TTTTTACTAGCATCTGTATTATGTTTTACTTGTTTACAAAACACAAAAATTAACTTCCCATATATATACAAAAGATAAGA
AATATGTTATGGACTTATGGTGTTAAATCTGTTGATTATTGACCATATAATAACCTAATTATAGTAAACTTTTTGGGTAA
AATTTCTGATTACAGTCAACTTAATCCGTTTTCCAAGGGTTGAAATAGAGGCGTAGAGTAATTGAAGGACGTTCAAATAA
TTGTAAACACATCTATCAACTCCAACCAAATGTAAACTAATTTTTTTTTTTTTAATTTCTAAATTACTTGTGAAAATTAT
AAATTCTTGTTTTAGAAAGCATTTTCAGTTTTTTTTTTAACATAAGGTTTAATTTTCATAAGCGTATCATCACCATCACG
CTTGAAGAATGCTCATGATCATCGAATCAAGAAGAAGAAG
>AT1G79410.1 | chr1:29869585-29872584 REVERSE LENGTH=3000
ACCGTCCGAGCCAGAGATGAGTTTAGTTCCACCGAGAACAAGCTCCAGAGACCACATTCCAGGCTGCATCTGCCACAGCA
CGAAGCAACCACTATCTCCGCTCCTACCGTTTCCACCACCGCCTAGTGTCTTCACACTTTTTCCGGCGGCTATCTCCGTC
TCACAGCAACTCATTTTCATTATCCCCGTCGCGTACATGTTTTTCGCCGCCTTCGCTCGCTTTAGACATCCCGTCGCCGC
TAAGTATTGTTGTATTATATAATGCGCTGTCGACGTCTCCTGTAATTATACTTATGTATTATTAATTAACAATCCACATC
ATACTAATTACTTTGCATAATCAAATGGCAAAAAAAATCATTGGTCTCAGTGATGTTTTAACAGACAAACAAATTACATG
TTGATTTCACATGTTTTGGCCCATAACAAAATTATTAACCTTTGAACATTTTTTCAACCAATCTTATCTCAAAGATAACT
ATTCAGACGACTTTGTTTGGCCAATTCAAATAATTAATATAAACCTACCGTTTGAAATTTCGACACAACAAATAACCAGA
AAATATTTTTTTTTTCTTTTTCTCAAAGGAACAAGATAGAAATATAATAAATTAAGAAACACAAATAAAATTTGTATACT
GAAAATAAATAAATAAATATAAACCAAAGAGAGGGAATAATTAGTAATACTCACAAATGGGACATTCTTGATTTGGAAAG
AACCAAGAAGAGGGTCATCGGGAAATAGGTCAGAGACGACAACGGAGATTGGAGCAAGAGGACAACCCAAGACGCCGAGC
AAGAGCCTCAAGTCTTGTCCCTTAGCTGGCACGTCATAGCTGTTGCAAAGTGGTTGGACCGAAGGAGATGACATATTTCC
AGAAATGCCCTTATGAACCTTAAACCATTCTCTAATTGCTTCCCATGAGCTCTCCTTCTTGGTTCTTTCGTCTTGCATGT
CTGGATCTGGTCCTTCCATTAACGGTGTTAGGGCTTGTGGCGGCGTTCCCCATCTTTGCTTTCTCCAGTATGACTTTGAG
TTGCTCATTCTAATCAAAGAGTGATGGTGATCAGTCTGATGTTTGTGACGTTCTTTTTTTTTGTTTGAATATCTAACACA
ATGGTTTTTGTAATGGATAGCGATTATTGGCGTATTTATATATATGTATAGAGATGTATATGTGTGTAGAGAGAGACAAA
AGGGACATTTTATCAGTCTAGCGGTCCCAGAAGTTTAACATTATAATTTTAAATTCATGGGAAGAAGCTTATAGTAATTA
GTTCGAATATTGACAATAAAAAATAACTTATTTGGGGTTTTAAGGTTTCTTTAAAAATTTAATTAATTCTTGAAACTACG
TATGGCTACTTGTTGTATGTTATATAATCTGCGTCTAATAGTAATAGACTATGTTTTATATAATTGGTAAACCGTGTAAG
TATTCTGCGTGATATTGATTTTTGTATATTCAGCATTCAGCTATATATGTGACAAAATTATGTAAGTTTTATATGAATTT
GTCTTGTCATTTAACTGTATTATATGGTTTTATTTTGTCGTATGGAAAATCAAGAGTTATGTTACAAATGTGTGTGTTTC
CCAACTTGTTTTCTGCAAATATGTTATCTATCTATCTTGAAGAGACAATGTATCTATAATTAGTCATACGTGGAAAGGAA
ATGTGGAACAGCGACTAATAACATGGAATAAAATCCGAGTCATGTGAATAGATCCGATCCGTGCAGTTTCTTTTTGTACA
CTATGGGCTCTCCTTTTGAGTCTTCGATCACACACTTTTTTGGTCCTTTAAATTTGAATATCATATTAGCTCGATTAGCA
TATGATCTTTGTCTTGTCTTTCGAGGATATCTAGGCTAATCATTTTAATTTAATTGTAATTACGATCTCTAGGTATGATC
TTTCTTGGAAAATGACACTACACCCAGTGATATATATTACTGTGGATTAATGAATTTTTAATACTGTTTGTAGTTTTCTT
TTTGTCAAATAAGAGATGTTGTGTCTTTTTATAAAGGGCCCATTTAAAAGATACTATATCAAATACAATTTTTATCTTTT
ATTTTTGTTGTTCTTTTTCACCTTTTATTCTCCGGATGTCTTGGGATTCGAACTCACTTAAATTCCTCATAGAAACCAAA
ACATTGAGCACTAATTTTCCTATAATCTCATATAAATGTGGATAAAAAAATTATGCATACATAAATAAGATTATTTGAAA
ATATTGAAATAGTGATTAGTTAATACCTAAAACATAATACTAACAACATAACCCTAATGCATATCAAATGAATAATAAAC
ATTTGAACAATATGTATATATAATATATGCATATTCAACACAAGGTGGCAAGTCACCAGTGAGAATGGTGGCGGTAGATG
AACATAGATAATCTTATAAGCCAAGCTTATAATAATTTATTTTACTATTCAATTTGATAGTCCCCTTTCTTTATTCGTTA
TATTATATATAACATAATTTCTTGGCGAATTATGACAAAAACAAAAAAAACAAAAACAAAAAATTATCGGCGAGATGTTA
AGAGTTGAGTGGTCAAGTTTCACAATTCTCTGCAACATGTGGAAGCATAACGTACTTATCGTGGGCCACACGTGAGCGGT
AGACTTCTCAATTTGAGTAACCAATTAAAATGGGCTTTACTTAACGGCCCAGTATGAATTTATAAGCAGAAGTGTCCATG
TTGATATGTCGCATGTACTTACATCAGCAACTATGTATTTATATTGTGCTTCAATTATTATTGGTCATAGTTTAACACAA
AAAGGCCCGCACAGATACAAATCTTAAACAGTTTGTTCAAAAAGACAAAAACAAACAAGAAAAAAACAATTTCTCATTGA
TCATCAAAGATCAGATCTCTTGACCACACATTATATATTTTCAAAAGTACTAGTTGTTTGTTTTTAATTTTGATGTAATA
ATTCTCACATTCTCAACAAGATCGATCAAAGTAAGCAACC
>AT1G79420.1 | chr1:29868537-29871536 FORWARD LENGTH=3000
AAATGTTCACTTTTATGTCTCTAACCGCTAATGGAACTCCATAATACGACATTCCCAACCCAAACATTATGATCATAACA
AGTGTGACTCTTCGAAAAGCCCATTTTATAATGAACAAGTCTTTGATTGAGTAGCTTGAAGTTTGCTCTAGTGTTTCTTT
TGGACGTAACCTCGAAGATACGGATTCCAAGTAACCTCTATTTGCAGGTGAAATCCGTTTGAGCACTTCAATGGCTTCTT
TGTTCTTCCCTTCCAAATGGAGCCAACGCGGTGACTCTAGGGCAAAGAAATAGATGAAAATACTGTGGATTCCTGCAGGA
ATGGATGTGCATAGATAGAGAACTTTCCAAGAAGCGTGTCGGACAAGGTAAGCGATTCCAGACAACGACATGAACCCTAA
CACAAACAGAGTAAACGGAACCATAGTAGCTCGCGGTCTCCATTTGGTGGAAATTCGCTCACTTATCAGAACTAACGCGT
ATGTCCCGGTCTGAGAACGCGCGAATCCGATCACAAACTTTAAGAAGGAGTAGATCCATATGTTGGAGGATAAGAAAATA
GAGATTCCAGTGAGTGACATTGCGAAACTCGAGAAAAAAAGAAGTTGCTTCCGTCCCAAGGAACCGTCAGGGATCATAGC
CAAAACGACTCCACCAACGATAGAACCCACATAAAAAGTTGAACTAGGTAGACTTCTGAGGAAGGAGCTGGAGCACTCGA
GATCGAACTCTGAAATGACTGATTTACCTTTGAAACCACCGTCCCAATCCCAAGCTGACCGGGGAATCTTACAGATATCG
GTAGTTGCCGGATTGCAGATCGTGTGGTCAAGACAGTGCCACGTGGGATATGCATCTGTGAAGACGGTGATGAATATCTG
CTGAGAGTCAAAGGTTAGCGCGAGCCCAACGAGAACTATCTGTAAGAACTGCGAGAATCCGAAATCAGACAAGCTTTTCT
CGAGGATCTTGTCGAAAGTCAGAGGTGAAGAAGTGTCTTCATCTTCTTCAATGTGGGTGGGCAACAATGGTGCCAACGAA
TCCGCCATGGTTGCTTACTTTGATCGATCTTGTTGAGAATGTGAGAATTATTACATCAAAATTAAAAACAAACAACTAGT
ACTTTTGAAAATATATAATGTGTGGTCAAGAGATCTGATCTTTGATGATCAATGAGAAATTGTTTTTTTCTTGTTTGTTT
TTGTCTTTTTGAACAAACTGTTTAAGATTTGTATCTGTGCGGGCCTTTTTGTGTTAAACTATGACCAATAATAATTGAAG
CACAATATAAATACATAGTTGCTGATGTAAGTACATGCGACATATCAACATGGACACTTCTGCTTATAAATTCATACTGG
GCCGTTAAGTAAAGCCCATTTTAATTGGTTACTCAAATTGAGAAGTCTACCGCTCACGTGTGGCCCACGATAAGTACGTT
ATGCTTCCACATGTTGCAGAGAATTGTGAAACTTGACCACTCAACTCTTAACATCTCGCCGATAATTTTTTGTTTTTGTT
TTTTTTGTTTTTGTCATAATTCGCCAAGAAATTATGTTATATATAATATAACGAATAAAGAAAGGGGACTATCAAATTGA
ATAGTAAAATAAATTATTATAAGCTTGGCTTATAAGATTATCTATGTTCATCTACCGCCACCATTCTCACTGGTGACTTG
CCACCTTGTGTTGAATATGCATATATTATATATACATATTGTTCAAATGTTTATTATTCATTTGATATGCATTAGGGTTA
TGTTGTTAGTATTATGTTTTAGGTATTAACTAATCACTATTTCAATATTTTCAAATAATCTTATTTATGTATGCATAATT
TTTTTATCCACATTTATATGAGATTATAGGAAAATTAGTGCTCAATGTTTTGGTTTCTATGAGGAATTTAAGTGAGTTCG
AATCCCAAGACATCCGGAGAATAAAAGGTGAAAAAGAACAACAAAAATAAAAGATAAAAATTGTATTTGATATAGTATCT
TTTAAATGGGCCCTTTATAAAAAGACACAACATCTCTTATTTGACAAAAAGAAAACTACAAACAGTATTAAAAATTCATT
AATCCACAGTAATATATATCACTGGGTGTAGTGTCATTTTCCAAGAAAGATCATACCTAGAGATCGTAATTACAATTAAA
TTAAAATGATTAGCCTAGATATCCTCGAAAGACAAGACAAAGATCATATGCTAATCGAGCTAATATGATATTCAAATTTA
AAGGACCAAAAAAGTGTGTGATCGAAGACTCAAAAGGAGAGCCCATAGTGTACAAAAAGAAACTGCACGGATCGGATCTA
TTCACATGACTCGGATTTTATTCCATGTTATTAGTCGCTGTTCCACATTTCCTTTCCACGTATGACTAATTATAGATACA
TTGTCTCTTCAAGATAGATAGATAACATATTTGCAGAAAACAAGTTGGGAAACACACACATTTGTAACATAACTCTTGAT
TTTCCATACGACAAAATAAAACCATATAATACAGTTAAATGACAAGACAAATTCATATAAAACTTACATAATTTTGTCAC
ATATATAGCTGAATGCTGAATATACAAAAATCAATATCACGCAGAATACTTACACGGTTTACCAATTATATAAAACATAG
TCTATTACTATTAGACGCAGATTATATAACATACAACAAGTAGCCATACGTAGTTTCAAGAATTAATTAAATTTTTAAAG
AAACCTTAAAACCCCAAATAAGTTATTTTTTATTGTCAATATTCGAACTAATTACTATAAGCTTCTTCCCATGAATTTAA
AATTATAATGTTAAACTTCTGGGACCGCTAGACTGATAAAATGTCCCTTTTGTCTCTCTCTACACACATATACATCTCTA
TACATATATATAAATACGCCAATAATCGCTATCCATTACAAAAACCATTGTGTTAGATATTCAAACAAAAAAAAAGAACG
TCACAAACATCAGACTGATCACCATCACTCTTTGATTAGA
>AT1G79430.2 | chr1:29879136-29882135 REVERSE LENGTH=3000
TGTGACAATGTTTTGGAGGATTATGACTTATTAACAGTCGATCGATTTATCGAATTTAGTGTTATATATTAAAATATTAA
TTATTCAAAAAAATTGGATCAGTTATGTTTCAAAATAGCGTTAGATTACATGGCTCTATGCCAAAGTTGGGATTTTATTT
TTGTTTGTAGTTTTTTTAAGTGGGGAAAAGATAAGAAGGTTAGAAGGAATATATTCATTTCGGAGAAGAAATCCCAAAGC
ACCATCACAAAAAGATGCTTGAAGTTCAAGCAACTGTGGCCTCTATTTTTTTATAAGCCGACTTACTTTATTGTCACTAA
TTTCATTTCTTTCTTTCTTTAAGCTCTTAGTTTGCTTCAACAACAATTAGCTAAAAGTTAAACATTAGCTTTACTTGGTT
TAACTAAAAACAAAAACTTTGGTTTCTTTTTTTCAAAGCAAAATACAATTTAGCTTAAAATCATTATTGAAAACATTAAT
AAAGAAAGATGAGAACTTAAATGATTTTAGGGCGGATGATTTGCTAATGCTAATATGCATCATATCACTATGAATCAATT
TTGTAGATAATAGTGATGATGATTGTGAAAACACAAATATCGTGATAATATAAGTAGGAATAATATATGTGTGTATCTAT
ACTCAAAAAGTGGTAAGAAAAAATAAAAAGTCTAGTAAACTATGTAAATGTGGCTGGCCAAGTTTATACGGTTGGCATCT
ATCGCGGGAGTTGTATTTTCATTTTTTAATATTGTTGGCGCAATAAGAATCTATCTTTATTCATCAAAGAGGAGAAGAAT
CGATTCCAATTCTCATGCAATTTGAACTTTGATTTAATATTTAAATTCAAAAGTTATAACCATTTTCTTATTTTATCTTG
GTCAGAATTGTGTGCGGTAATTGATTAATTTAATTTATTGTACAAATAATTCGTTTCACAGCCAAGATTTTTAACATTTC
TGGCAAAGAAAAACACTGTTTTTTTATTTATTCCAAGAAATTAATATCTGAAAAATGTGTTACCATGTATAGCTGCACAA
TCGTCAGTCCTACAAAAGCCAAAAAAGGTTATAGCCCCAGCAAGCTTTAACCAATAAATTAAAATGGAGAAAAGAAGAAA
AACATATGGTAAAAATAAAAAGAATAAAAGAGCTTTAATAAGTAGAAGAAGAGGTCCCCAACGTTAACTCTATCTTTACA
CATTGATGCATAATTCTCCACATATTAATAGTCCGTGTTTATAATATGTATAACTTTAAAAAATTGTTCCATATTCTTAT
GTTAATTTTTTTGTTTTAATTCAATATTCATTGACTGGTATTGGTCTACATTTTAACATGTACATGCTTTCCCTTAATTA
ATACTTAATATATAACCTCTAATAAATTTCTGATTCAATTCAAATTTTATTCTTAGATAATATTCTCTCTTTTTTGTGTG
TGCATATCAGCCTCAGCCATATTCATTGACTTATTCTTGTTCTATGTAAATATGCTATGGGACCTCCCACTCATATATAT
TTAGGTTGACCATTTATTTTACATGCATGCAATTGAATTTAGGGGTTAATCTAAATCGTTGCGTATATGAATTATATATG
ATTTTAGTTTGTATATTGAAAAATGCATCGTCGTTCTATACATAAGCTAGTTTAGTAGCTAATAGGGCAATATTAACAAA
GTTGATTTTCTGGTTTGTAGTGTCCATACAAGTAATTTAGTTAATTATCTCGTTTGTTCACCTTTTTGTTTCTTTTTTCT
TTTGCTAGCTAGTTAATTGCGGATGTAAACTACATCTTTTACTAATCGATGAATGGAAAACGTTTTTGTCGTAGACAAAT
ATTCCACCGTACCTAACGGTTTTGGATTGCATGTATATAATAAATTTGTTCCAAAAATATACGGTCTATTAATTTATAAC
GAAGCTCATCATTGCTTAGAATTGTATATTCACCTCATAATTAGCCAAAAAGGTTTACCCTACCATAAATGATAAAATCC
CTAGCCTTGTGGAATTTGTTTCGTTAAGATATTTGTATGTATGCCTCCAATTACGATATATGACGATGTAGACAAACTAT
AAGTCTAGTATACGACTCTCCTCGTGCGGTCTTAATTGAATAGAATACATAGAACTTTAATATATTCACTTTAAAAGTTT
ATATTTTCCTATAAAGAAAATATTTACAAATCTTTGATTACTATTTACTCCAAATCAAGCATGATTAAGAAAATAGTATA
TAGAACAATTGTATGATAAATTTGGATTTAAAAATTACTTCTAAATTATAAGGTAGTAAAGAAAAAGAAACCAAAAATAT
AAGAATAATAGATGTGCAATATCTTTGATTCAGGTGAATTATATTTTAACTTAGATATCTCAAGTCATTTTAATGTTTAT
ATCAGGAAATAAAGAAATAAAAACCATCATGCAACAAATCATGCATATATATTAGATACATCCGTAACCGCTTTTTTTCG
TCTTTTTTTTTTGTTTTTTTCGTCGTCACATCCATAACCGTTTTGATATGAGATCTCCGATGTTCAAAATTCAATTTCCC
CCAAAGATATCAATTTAATATCTAATATATACTATTATTTTAAGTTTGCGCAGTAATTTAATAATCTGAGACAGACATGA
TTTACTTAATGTATACGTATAGTGGCTTTTACACACATTTTATATTGAAAGAAATTCAAAGGTATTCAAGCTAAGAGGAT
AAAAAACACAAATGAAAAAGATAGCGACAGTATCTTTTCACAAAGGAACGTCTGTGTACTAGTCTGAAACTTTAGTTCTC
TTCCTTACTAACGATAAAACATATTTAACTAAACCATAATTTATTTACAAACAAAACAAAAAAGACGAGAGAGAGAAAAA
AAAGCCGTCATCTGATCTCTTCAAAAACGCATCGTATTCTCTCACATTTTTGCATCACATTCGTTTCTTGAATCCCCTCT
TTCAGAGAGAGAAAGAGAGTCAGAGAGAGAGAGAGAGAGA
>AT1G79430.1 | chr1:29878851-29881850 REVERSE LENGTH=3000
TTTTTTTATAAGCCGACTTACTTTATTGTCACTAATTTCATTTCTTTCTTTCTTTAAGCTCTTAGTTTGCTTCAACAACA
ATTAGCTAAAAGTTAAACATTAGCTTTACTTGGTTTAACTAAAAACAAAAACTTTGGTTTCTTTTTTTCAAAGCAAAATA
CAATTTAGCTTAAAATCATTATTGAAAACATTAATAAAGAAAGATGAGAACTTAAATGATTTTAGGGCGGATGATTTGCT
AATGCTAATATGCATCATATCACTATGAATCAATTTTGTAGATAATAGTGATGATGATTGTGAAAACACAAATATCGTGA
TAATATAAGTAGGAATAATATATGTGTGTATCTATACTCAAAAAGTGGTAAGAAAAAATAAAAAGTCTAGTAAACTATGT
AAATGTGGCTGGCCAAGTTTATACGGTTGGCATCTATCGCGGGAGTTGTATTTTCATTTTTTAATATTGTTGGCGCAATA
AGAATCTATCTTTATTCATCAAAGAGGAGAAGAATCGATTCCAATTCTCATGCAATTTGAACTTTGATTTAATATTTAAA
TTCAAAAGTTATAACCATTTTCTTATTTTATCTTGGTCAGAATTGTGTGCGGTAATTGATTAATTTAATTTATTGTACAA
ATAATTCGTTTCACAGCCAAGATTTTTAACATTTCTGGCAAAGAAAAACACTGTTTTTTTATTTATTCCAAGAAATTAAT
ATCTGAAAAATGTGTTACCATGTATAGCTGCACAATCGTCAGTCCTACAAAAGCCAAAAAAGGTTATAGCCCCAGCAAGC
TTTAACCAATAAATTAAAATGGAGAAAAGAAGAAAAACATATGGTAAAAATAAAAAGAATAAAAGAGCTTTAATAAGTAG
AAGAAGAGGTCCCCAACGTTAACTCTATCTTTACACATTGATGCATAATTCTCCACATATTAATAGTCCGTGTTTATAAT
ATGTATAACTTTAAAAAATTGTTCCATATTCTTATGTTAATTTTTTTGTTTTAATTCAATATTCATTGACTGGTATTGGT
CTACATTTTAACATGTACATGCTTTCCCTTAATTAATACTTAATATATAACCTCTAATAAATTTCTGATTCAATTCAAAT
TTTATTCTTAGATAATATTCTCTCTTTTTTGTGTGTGCATATCAGCCTCAGCCATATTCATTGACTTATTCTTGTTCTAT
GTAAATATGCTATGGGACCTCCCACTCATATATATTTAGGTTGACCATTTATTTTACATGCATGCAATTGAATTTAGGGG
TTAATCTAAATCGTTGCGTATATGAATTATATATGATTTTAGTTTGTATATTGAAAAATGCATCGTCGTTCTATACATAA
GCTAGTTTAGTAGCTAATAGGGCAATATTAACAAAGTTGATTTTCTGGTTTGTAGTGTCCATACAAGTAATTTAGTTAAT
TATCTCGTTTGTTCACCTTTTTGTTTCTTTTTTCTTTTGCTAGCTAGTTAATTGCGGATGTAAACTACATCTTTTACTAA
TCGATGAATGGAAAACGTTTTTGTCGTAGACAAATATTCCACCGTACCTAACGGTTTTGGATTGCATGTATATAATAAAT
TTGTTCCAAAAATATACGGTCTATTAATTTATAACGAAGCTCATCATTGCTTAGAATTGTATATTCACCTCATAATTAGC
CAAAAAGGTTTACCCTACCATAAATGATAAAATCCCTAGCCTTGTGGAATTTGTTTCGTTAAGATATTTGTATGTATGCC
TCCAATTACGATATATGACGATGTAGACAAACTATAAGTCTAGTATACGACTCTCCTCGTGCGGTCTTAATTGAATAGAA
TACATAGAACTTTAATATATTCACTTTAAAAGTTTATATTTTCCTATAAAGAAAATATTTACAAATCTTTGATTACTATT
TACTCCAAATCAAGCATGATTAAGAAAATAGTATATAGAACAATTGTATGATAAATTTGGATTTAAAAATTACTTCTAAA
TTATAAGGTAGTAAAGAAAAAGAAACCAAAAATATAAGAATAATAGATGTGCAATATCTTTGATTCAGGTGAATTATATT
TTAACTTAGATATCTCAAGTCATTTTAATGTTTATATCAGGAAATAAAGAAATAAAAACCATCATGCAACAAATCATGCA
TATATATTAGATACATCCGTAACCGCTTTTTTTCGTCTTTTTTTTTTGTTTTTTTCGTCGTCACATCCATAACCGTTTTG
ATATGAGATCTCCGATGTTCAAAATTCAATTTCCCCCAAAGATATCAATTTAATATCTAATATATACTATTATTTTAAGT
TTGCGCAGTAATTTAATAATCTGAGACAGACATGATTTACTTAATGTATACGTATAGTGGCTTTTACACACATTTTATAT
TGAAAGAAATTCAAAGGTATTCAAGCTAAGAGGATAAAAAACACAAATGAAAAAGATAGCGACAGTATCTTTTCACAAAG
GAACGTCTGTGTACTAGTCTGAAACTTTAGTTCTCTTCCTTACTAACGATAAAACATATTTAACTAAACCATAATTTATT
TACAAACAAAACAAAAAAGACGAGAGAGAGAAAAAAAAGCCGTCATCTGATCTCTTCAAAAACGCATCGTATTCTCTCAC
ATTTTTGCATCACATTCGTTTCTTGAATCCCCTCTTTCAGAGAGAGAAAGAGAGTCAGAGAGAGAGAGAGAGAGAATGTT
CCATGCTAAGAAACCTTCAAGTATGAATGGTTCATATGAGAACAGAGCTATGTGCGTTCAAGGCGATTCAGGCCTTGTCC
TCACCACCGACCCTAAACCGCGTTTGCGTTGGACCGTCGAACTCCACGAGCGTTTTGTGGACGCCGTCGCTCAGCTCGGC
GGCCCCGACAGTATGAACACACATACACAAATATATATTCAATCCATTTAACCAATTATAAATGTGTTTTTTCAAAGTTT
TTGATCATTTCTATTTGCAGAAGCGACCCCAAAGACGATT
>AT1G79440.1 | chr1:29887276-29890275 REVERSE LENGTH=3000
CAAAATCAGGAAATAACGTGTACATGTGTATATCAACCGAACAGGTGGACCGTAGATATCGACTCAACAAAAAACTACTT
TTATGAGATTATTACAAGAACTGAAGAACATATGATTAAATCTAAAGACTGAACAAAATTCTCTGCTTATTTTGCAATTT
CCAACTGTAATTCATTTACATTATTTTCTAAACACCATTTACTGGCTAGTATCTTAACAACAACAGGACAAAACACAAAC
GTTTGTTTTCAACAATATCAAAATTATAAACGAACTATATACTTATTTTCGTTTTTTCTCTTTTGTTAGCTAAGCCAAAA
CTACGCCGTTTGACGATGGAGGGATCAACGCCTGATGCTCGAAGGGCTCTATTACTGTAAACCTCCAGCACTTCTGTTCC
ACGAAAGGTACGAGGGGTCTCCGAGTTGCCTGAAACCATTAATACAGAAGATCATTTCACTGTACACGTTCCAAAATCTG
AAAAGTGTAATAATGTCTTAACAAAATGAAGCATGCATGACCCTGAGAGTGACGTACCTTGGCTTAACTAGATACAATAC
GGCAAATGTAACAGCCAAGAACAAGCAAATACTGCCTACAGTCAGATAAGCAATCCCGAGGAAATCATTCCTTCCGCCGA
GCCAGCTAGTTGTTGACAGCACTAGCTTCTTCTGCCCATTGAAGCTGTAAGTGTTGTAGTTGTTCTGCAACAAGACCGTT
ATGGTATCACCCGCGTGTAGGTCTGTCTCAATCTTCCCATACAGCTTCCTAAACGTTGGCAAAGCCGCGGTTCGCATCCA
GACTATGAGGTCTTCTTGCTCACTCAACTATCCAACAGACAACTCTTACACTTGTTAAAATCCTATCAGAAGAAGGAATC
TAAATTGATCGATATTCAAGGATTTTTTACCGGTTTAGAAATATTAAGAGTTCCACCGCCTATTGGTGCTCCTTTCTGAA
AATTTTTAGGGAAGACATTTTTCCCAAACTTGTTTTCTCTGTCACTCTTCCATGAGATACCTTTCTTATTCACAAGAAGT
TGTTGGCTATTTCTTGAAAAGCTATAAGTATCGTTGAACAAACTCCAAGCAACAAGACCACATGGCACAATTGGTTCTCC
ACCCACATTATCCTCAGGTGCACAGGTCTTCACATCATGCTCTTCTTTTGGACTTCTTAGTTGTGCATCGTTTCGACTTT
TCACATACCTAATCATATACAATCAACCAGAGGAGTAACTGTATTAATGCAGGGAAAGTAACAGGCAAAAGCGATAACTA
TTACTAAGCAGATAAGGCAAAGTACCGTCTATGGTTTTGGTAGAAATTCTCAAGTTGGTAGTATACATAGACAGGATGCT
TCATAGCTTTTGTCACCTGAAAAAAATGAAAGGCTTTAGAAAGAGCCATACCTAGAAGAACAGCTAATATACACAATCAT
AGAAGGAACTAAATTGCCATAGAAGAAGACATGTACCGTTATTGTTCTCTTACAGATCTTATCTCCTTCACCCTGTATGT
AAGCGACCATGTTGTTTCTAGAAGATGTTGGAATACAGTCTGTGTCATATCGATCAACAATCTCGACTACCTTCAAGTAT
GAATGAAACATATCCTCAATAAAACCACAAAACCGAAGCTGGAAAATAAACCATTAGAAAAGGCAGAAAAACAATAGCAT
GATGCACATACTCCCTGAGAAGCAAATAAGCAGATCACTCCAAGGGGAATGAAGACAACCCCAGCGACAAGAAATGTCAA
GATCACCTGCAAATGGCCATGAACAATAAGAAAACAGCAAAAAGAGTAAGAGTCATCCTTTTCCACTATTGTAACATTGA
ACTTACCCATCTTGGAGTAAGAATTGGCTTGCACGCTGGAAGCTCTTGCTGAGTAAACCTAGAATCTGGTAAAGAAAATT
GGTTCCTTGTGAAGTTAAGAACAGAGAATCCAAAGCAACCATACAGTTTGTTTAATGGGAGAACAATGTTTAAAGTTTTC
GAACAAAAGATTTCAACCAATGTCACATCAAAACCCAACAACTAAACGTGAGTTTCAACTACACGGTGTAGGACAACTTG
AAAAACCAAGCTGATGAACCTATACACCTCTTGTATATACGAATCTACATCAAACCCAGAGTATACAAGAATGCTATTAG
AAATCAAAGAAACATGCAAAAACACATGGTGATCGAGGTATAGCAACACCATCAACAGAGAAATTTTTGTCAATTCAATA
CGAATTCCAGGAAAGAAAGAAAAAAAGAAGACGAAATTTCTAAGGACGATCCATGACTATACAAAAAGTTCGACCAAATC
AGAAGATTAGAAGGATAGATAGAGATAGAAAGATCACATTTTGGTCGCTTGGAGGTTTTTTTGACACCGGAAATCTCAGA
CGATCCGCCTCCTCCGACGGTGGAAGATGCCGCGGTGGAACTCATCACCGAAGAAATTGATTAGAAATGAAATCTCCTCT
ACAACTATATTCCGAATCGAATGGACGGCATGAGTCGTTTTGGGAAGAACAGATCCTACGCGAATGAGGGGAAGAATGTT
AGGTTAGGCTTATGAAACATATCTACTTGGGGAAGATGTATAGATCTTTTAGATGAAGAAGCAAAACTCTCGACAAGGAA
AAAAGAAAGACGACTTTGACAAATGCTGTTATCATGGGAGGGAAAAATAAAATAATAATAAGCCAATTTTTATGTTATTT
TTTAAAGGGCAATTTGGGTAAAGAATAAAAAACGGAAGTTTTCGAACAAACCCGGCAAATGCGGTTAAACTGCCACGTGG
ATTACACGTCATTAATAATTAACCCACTCGAATACAGTCAAATAACCCACCTGTCATTTTTGACGGATCCAATTTTGAAG
ATATTTTACTTGTAAAAAATCTCTTGACAACATATAATTTCGTTGCCTAGTAGCTTCTTCACAGCTTCTGATCTCACTAG
TGTTCGTCATCTTTGTTCGATTGAAGTTTGGGAAGTGGTG
>AT1G79450.1 | chr1:29884831-29887830 FORWARD LENGTH=3000
AAAATTCACTACTAGTGGCATAGATACAAATAACAGAATGTACACAAATATGATTAGAGAAACCTGTGGACTCGTAAGCA
AAGCATCCCCAATTTCAGGAGCATTTCCCATGACCACATTAAGTGCCCCCTATTGAAAATAATAATGCAAATGAAACATG
AAGTGTTACAAATACAAAAAAAAAAAAAAAAAAAAAAGAGCAAAACCCTAAAGAGATGGTCTGCCCAAAGAGTTCATTAG
CACAAAAGAAACTTCGTAAAAAACTAGCCTTTAAACCACTTAATCCTACATCAATGGGTCCATACATCAGATAGTAGCCA
CATTGACGACAATACAAACTCTTGGAGATGGGCTGATCAAATATTCAAATCAGATTACATGTAAAACGGAAAGACTACTG
TGTTCGAACTTAACACATTATTGGTTATTTCCCTGACATGAGGAAATCCATCTAGATGTGACCAGAGACGCTAGTTGGTT
GTATAGTTCAAGCCTAATATAAAAGATTACCGGAGGAACTCCAGCTTGAAGTGCAAGTTCAGCCGCAGCAAGTGCTGTTA
GGGGCGTAAGTTCAGATGGTTTAACAACCACCGTGCATCCAGAAGCAAGAGCAGGGCCGACCTACAATACCATTTACCAT
CTACATCAAATTTAATGAAAAAAGTTCTACATACTCACTGGGTACTAGGCAGCTATTTACAGAAAGAAGAAGGTAAATTG
GAATGGTAAAAAAAGCAAGACCTTCCGAGTAATCATGGCTAAGGGGAAGTTCCAAGGGGTAATTGCACCAACAACACCGA
CAGGCTGCAAAGAAAATCAAGAGAGTCAAGCAATTGAGATGTATAGTAAACACTTGCGATTACAAATACAGCCACATTGC
ATGGAAAAAAAAGTACACGAGGAATATCCACATATAAAATGGAATTCGCAAAGCAAGGTTAAGGTTCTCCAAGTTCATAT
CACATTGCTACAAGACTTAGAAAATTGCAAAAAAAAATTCTTGGGAAGGTGTGGGAATGCAGAGCCAAGTCACAGGTTTC
CAAGCCCAGATAGCCTGGCAATTATTTAACTACGCACCTACAAGTTAAGCTTAGGGTGCAGAACTATGTCACTACAAAAA
AGCTGCATGTATTAAATATAGAAGCATGAATGGGGAAACCTGTTTTAGAACCAACAGTCGGCGATCAGACAGATTCGGAG
GAATTATATCACCATATACACGTTTTGCCTCCTCCGCATAGTACTCAATAAAACTTGCCCCATATGCTACCTGTAAACTA
AATTGCAGAATCATATATTGCATTTAAGAAACGATTGCAACAGTTGAGACAAGCCTAAACAGCACATTCAATGTTCTCAA
ATAAAAAATGAATCATTAACCTCTCCGATGGCTTCCTTGAGTGGTTTTCCTTGCTCCAAAGTTATAAGTTGTCCAAGTTC
TTCCTTGTGTGCAATCAGGAGGTCATACCTGTGTTTGGTGAAATGAAGTGGCTCAGAACCTTATAATCCTAAACATCCCC
ATCCAACACTACAAAAGTAAAAGAGAACGCATTGCTACGGGATAAAAGATTGTACCATCTCCGTAAAACTTTACTCCTCT
CTCCAGCAGTCAATCTGCTCCAAGCTGAATGTGATAACATGTAAGAGCATTAGAGCAAAATGTTCAGCGTGAATAGAAGT
GACCATCAAACATTGAGCAGGAGAGACGGAACAGTTTAAGGTAGAATTAAGAAGCTCGAAAAGAAAGAAGCTAAAGTAAT
GAAGAAGAGAAGCATACAAGTAAATGCTTCATAAGAAGAAGCAATAGCATCATTTGTCTCTTTTGTTCCCATACATGCAA
CATCAGCTATAATTTCACCGGTTGCTGGATTGTTAACCTGTCAGGAAGAAAACATGATGTCAACATAAAGCATTCCAAAA
TAACATCCCCAAAACAAAGAGAGAGGGTAAAAGGCAGAGTTGTATGACCTTGATTGTCTTATTGTCATACGAGTCAAGCC
ACTTGCCTCCAATTAGACCTTGAGTTCGTAATAGACCAGAACTCCTAAGCTTTTCAGAAACGCTTTGTGCGTCCATACTC
ATCTGATAATCAATTGAATTAACAGAGTATCATTATCATAACGTATTCACATTTGTTCTTTAACAAAAACATCCGGAGGA
AACCCAATTCACTTTTCCTCCATGAGACCACAAGATCCGAGAAATACTAGAAAAACTGAATTCAGATATATAACCATTGT
TCTGATTTTGAAACCACTCGATCCTTTTCTCCGTGAGAGACTGCGGACGAATCCACGAGTAAATATGTAAATACAGAAGA
ATCGATTGAGAAGACAGACGATTTACCTGGCGACACTGAGAAGAGACGAGGAGGAGGGAGGTATGTGACGAGATGAGCTT
TCGACAACCGCCGATGGCTACACGCGCTGCTGCTCCTATTACCATCACCACTTCCCAAACTTCAATCGAACAAAGATGAC
GAACACTAGTGAGATCAGAAGCTGTGAAGAAGCTACTAGGCAACGAAATTATATGTTGTCAAGAGATTTTTTACAAGTAA
AATATCTTCAAAATTGGATCCGTCAAAAATGACAGGTGGGTTATTTGACTGTATTCGAGTGGGTTAATTATTAATGACGT
GTAATCCACGTGGCAGTTTAACCGCATTTGCCGGGTTTGTTCGAAAACTTCCGTTTTTTATTCTTTACCCAAATTGCCCT
TTAAAAAATAACATAAAAATTGGCTTATTATTATTTTATTTTTCCCTCCCATGATAACAGCATTTGTCAAAGTCGTCTTT
CTTTTTTCCTTGTCGAGAGTTTTGCTTCTTCATCTAAAAGATCTATACATCTTCCCCAAGTAGATATGTTTCATAAGCCT
AACCTAACATTCTTCCCCTCATTCGCGTAGGATCTGTTCTTCCCAAAACGACTCATGCCGTCCATTCGATTCGGAATATA
GTTGTAGAGGAGATTTCATTTCTAATCAATTTCTTCGGTG
>AT1G79450.2 | chr1:29885665-29888664 FORWARD LENGTH=3000
TGAGATGTATAGTAAACACTTGCGATTACAAATACAGCCACATTGCATGGAAAAAAAAGTACACGAGGAATATCCACATA
TAAAATGGAATTCGCAAAGCAAGGTTAAGGTTCTCCAAGTTCATATCACATTGCTACAAGACTTAGAAAATTGCAAAAAA
AAATTCTTGGGAAGGTGTGGGAATGCAGAGCCAAGTCACAGGTTTCCAAGCCCAGATAGCCTGGCAATTATTTAACTACG
CACCTACAAGTTAAGCTTAGGGTGCAGAACTATGTCACTACAAAAAAGCTGCATGTATTAAATATAGAAGCATGAATGGG
GAAACCTGTTTTAGAACCAACAGTCGGCGATCAGACAGATTCGGAGGAATTATATCACCATATACACGTTTTGCCTCCTC
CGCATAGTACTCAATAAAACTTGCCCCATATGCTACCTGTAAACTAAATTGCAGAATCATATATTGCATTTAAGAAACGA
TTGCAACAGTTGAGACAAGCCTAAACAGCACATTCAATGTTCTCAAATAAAAAATGAATCATTAACCTCTCCGATGGCTT
CCTTGAGTGGTTTTCCTTGCTCCAAAGTTATAAGTTGTCCAAGTTCTTCCTTGTGTGCAATCAGGAGGTCATACCTGTGT
TTGGTGAAATGAAGTGGCTCAGAACCTTATAATCCTAAACATCCCCATCCAACACTACAAAAGTAAAAGAGAACGCATTG
CTACGGGATAAAAGATTGTACCATCTCCGTAAAACTTTACTCCTCTCTCCAGCAGTCAATCTGCTCCAAGCTGAATGTGA
TAACATGTAAGAGCATTAGAGCAAAATGTTCAGCGTGAATAGAAGTGACCATCAAACATTGAGCAGGAGAGACGGAACAG
TTTAAGGTAGAATTAAGAAGCTCGAAAAGAAAGAAGCTAAAGTAATGAAGAAGAGAAGCATACAAGTAAATGCTTCATAA
GAAGAAGCAATAGCATCATTTGTCTCTTTTGTTCCCATACATGCAACATCAGCTATAATTTCACCGGTTGCTGGATTGTT
AACCTGTCAGGAAGAAAACATGATGTCAACATAAAGCATTCCAAAATAACATCCCCAAAACAAAGAGAGAGGGTAAAAGG
CAGAGTTGTATGACCTTGATTGTCTTATTGTCATACGAGTCAAGCCACTTGCCTCCAATTAGACCTTGAGTTCGTAATAG
ACCAGAACTCCTAAGCTTTTCAGAAACGCTTTGTGCGTCCATACTCATCTGATAATCAATTGAATTAACAGAGTATCATT
ATCATAACGTATTCACATTTGTTCTTTAACAAAAACATCCGGAGGAAACCCAATTCACTTTTCCTCCATGAGACCACAAG
ATCCGAGAAATACTAGAAAAACTGAATTCAGATATATAACCATTGTTCTGATTTTGAAACCACTCGATCCTTTTCTCCGT
GAGAGACTGCGGACGAATCCACGAGTAAATATGTAAATACAGAAGAATCGATTGAGAAGACAGACGATTTACCTGGCGAC
ACTGAGAAGAGACGAGGAGGAGGGAGGTATGTGACGAGATGAGCTTTCGACAACCGCCGATGGCTACACGCGCTGCTGCT
CCTATTACCATCACCACTTCCCAAACTTCAATCGAACAAAGATGACGAACACTAGTGAGATCAGAAGCTGTGAAGAAGCT
ACTAGGCAACGAAATTATATGTTGTCAAGAGATTTTTTACAAGTAAAATATCTTCAAAATTGGATCCGTCAAAAATGACA
GGTGGGTTATTTGACTGTATTCGAGTGGGTTAATTATTAATGACGTGTAATCCACGTGGCAGTTTAACCGCATTTGCCGG
GTTTGTTCGAAAACTTCCGTTTTTTATTCTTTACCCAAATTGCCCTTTAAAAAATAACATAAAAATTGGCTTATTATTAT
TTTATTTTTCCCTCCCATGATAACAGCATTTGTCAAAGTCGTCTTTCTTTTTTCCTTGTCGAGAGTTTTGCTTCTTCATC
TAAAAGATCTATACATCTTCCCCAAGTAGATATGTTTCATAAGCCTAACCTAACATTCTTCCCCTCATTCGCGTAGGATC
TGTTCTTCCCAAAACGACTCATGCCGTCCATTCGATTCGGAATATAGTTGTAGAGGAGATTTCATTTCTAATCAATTTCT
TCGGTGATGAGTTCCACCGCGGCATCTTCCACCGTCGGAGGAGGCGGATCGTCTGAGATTTCCGGTGTCAAAAAAACCTC
CAAGCGACCAAAATGTGATCTTTCTATCTCTATCTATCCTTCTAATCTTCTGATTTGGTCGAACTTTTTGTATAGTCATG
GATCGTCCTTAGAAATTTCGTCTTCTTTTTTTCTTTCTTTCCTGGAATTCGTATTGAATTGACAAAAATTTCTCTGTTGA
TGGTGTTGCTATACCTCGATCACCATGTGTTTTTGCATGTTTCTTTGATTTCTAATAGCATTCTTGTATACTCTGGGTTT
GATGTAGATTCGTATATACAAGAGGTGTATAGGTTCATCAGCTTGGTTTTTCAAGTTGTCCTACACCGTGTAGTTGAAAC
TCACGTTTAGTTGTTGGGTTTTGATGTGACATTGGTTGAAATCTTTTGTTCGAAAACTTTAAACATTGTTCTCCCATTAA
ACAAACTGTATGGTTGCTTTGGATTCTCTGTTCTTAACTTCACAAGGAACCAATTTTCTTTACCAGATTCTAGGTTTACT
CAGCAAGAGCTTCCAGCGTGCAAGCCAATTCTTACTCCAAGATGGGTAAGTTCAATGTTACAATAGTGGAAAAGGATGAC
TCTTACTCTTTTTGCTGTTTTCTTATTGTTCATGGCCATTTGCAGGTGATCTTGACATTTCTTGTCGCTGGGGTTGTCTT
CATTCCCCTTGGAGTGATCTGCTTATTTGCTTCTCAGGGAGTATGTGCATCATGCTATTGTTTTTCTGCCTTTTCTAATG
GTTTATTTTCCAGCTTCGGTTTTGTGGTTTTATTGAGGAT
>AT1G79460.1 | chr1:29887568-29890567 FORWARD LENGTH=3000
AATTGGCTTATTATTATTTTATTTTTCCCTCCCATGATAACAGCATTTGTCAAAGTCGTCTTTCTTTTTTCCTTGTCGAG
AGTTTTGCTTCTTCATCTAAAAGATCTATACATCTTCCCCAAGTAGATATGTTTCATAAGCCTAACCTAACATTCTTCCC
CTCATTCGCGTAGGATCTGTTCTTCCCAAAACGACTCATGCCGTCCATTCGATTCGGAATATAGTTGTAGAGGAGATTTC
ATTTCTAATCAATTTCTTCGGTGATGAGTTCCACCGCGGCATCTTCCACCGTCGGAGGAGGCGGATCGTCTGAGATTTCC
GGTGTCAAAAAAACCTCCAAGCGACCAAAATGTGATCTTTCTATCTCTATCTATCCTTCTAATCTTCTGATTTGGTCGAA
CTTTTTGTATAGTCATGGATCGTCCTTAGAAATTTCGTCTTCTTTTTTTCTTTCTTTCCTGGAATTCGTATTGAATTGAC
AAAAATTTCTCTGTTGATGGTGTTGCTATACCTCGATCACCATGTGTTTTTGCATGTTTCTTTGATTTCTAATAGCATTC
TTGTATACTCTGGGTTTGATGTAGATTCGTATATACAAGAGGTGTATAGGTTCATCAGCTTGGTTTTTCAAGTTGTCCTA
CACCGTGTAGTTGAAACTCACGTTTAGTTGTTGGGTTTTGATGTGACATTGGTTGAAATCTTTTGTTCGAAAACTTTAAA
CATTGTTCTCCCATTAAACAAACTGTATGGTTGCTTTGGATTCTCTGTTCTTAACTTCACAAGGAACCAATTTTCTTTAC
CAGATTCTAGGTTTACTCAGCAAGAGCTTCCAGCGTGCAAGCCAATTCTTACTCCAAGATGGGTAAGTTCAATGTTACAA
TAGTGGAAAAGGATGACTCTTACTCTTTTTGCTGTTTTCTTATTGTTCATGGCCATTTGCAGGTGATCTTGACATTTCTT
GTCGCTGGGGTTGTCTTCATTCCCCTTGGAGTGATCTGCTTATTTGCTTCTCAGGGAGTATGTGCATCATGCTATTGTTT
TTCTGCCTTTTCTAATGGTTTATTTTCCAGCTTCGGTTTTGTGGTTTTATTGAGGATATGTTTCATTCATACTTGAAGGT
AGTCGAGATTGTTGATCGATATGACACAGACTGTATTCCAACATCTTCTAGAAACAACATGGTCGCTTACATACAGGGTG
AAGGAGATAAGATCTGTAAGAGAACAATAACGGTACATGTCTTCTTCTATGGCAATTTAGTTCCTTCTATGATTGTGTAT
ATTAGCTGTTCTTCTAGGTATGGCTCTTTCTAAAGCCTTTCATTTTTTTCAGGTGACAAAAGCTATGAAGCATCCTGTCT
ATGTATACTACCAACTTGAGAATTTCTACCAAAACCATAGACGGTACTTTGCCTTATCTGCTTAGTAATAGTTATCGCTT
TTGCCTGTTACTTTCCCTGCATTAATACAGTTACTCCTCTGGTTGATTGTATATGATTAGGTATGTGAAAAGTCGAAACG
ATGCACAACTAAGAAGTCCAAAAGAAGAGCATGATGTGAAGACCTGTGCACCTGAGGATAATGTGGGTGGAGAACCAATT
GTGCCATGTGGTCTTGTTGCTTGGAGTTTGTTCAACGATACTTATAGCTTTTCAAGAAATAGCCAACAACTTCTTGTGAA
TAAGAAAGGTATCTCATGGAAGAGTGACAGAGAAAACAAGTTTGGGAAAAATGTCTTCCCTAAAAATTTTCAGAAAGGAG
CACCAATAGGCGGTGGAACTCTTAATATTTCTAAACCGGTAAAAAATCCTTGAATATCGATCAATTTAGATTCCTTCTTC
TGATAGGATTTTAACAAGTGTAAGAGTTGTCTGTTGGATAGTTGAGTGAGCAAGAAGACCTCATAGTCTGGATGCGAACC
GCGGCTTTGCCAACGTTTAGGAAGCTGTATGGGAAGATTGAGACAGACCTACACGCGGGTGATACCATAACGGTCTTGTT
GCAGAACAACTACAACACTTACAGCTTCAATGGGCAGAAGAAGCTAGTGCTGTCAACAACTAGCTGGCTCGGCGGAAGGA
ATGATTTCCTCGGGATTGCTTATCTGACTGTAGGCAGTATTTGCTTGTTCTTGGCTGTTACATTTGCCGTATTGTATCTA
GTTAAGCCAAGGTACGTCACTCTCAGGGTCATGCATGCTTCATTTTGTTAAGACATTATTACACTTTTCAGATTTTGGAA
CGTGTACAGTGAAATGATCTTCTGTATTAATGGTTTCAGGCAACTCGGAGACCCCTCGTACCTTTCGTGGAACAGAAGTG
CTGGAGGTTTACAGTAATAGAGCCCTTCGAGCATCAGGCGTTGATCCCTCCATCGTCAAACGGCGTAGTTTTGGCTTAGC
TAACAAAAGAGAAAAAACGAAAATAAGTATATAGTTCGTTTATAATTTTGATATTGTTGAAAACAAACGTTTGTGTTTTG
TCCTGTTGTTGTTAAGATACTAGCCAGTAAATGGTGTTTAGAAAATAATGTAAATGAATTACAGTTGGAAATTGCAAAAT
AAGCAGAGAATTTTGTTCAGTCTTTAGATTTAATCATATGTTCTTCAGTTCTTGTAATAATCTCATAAAAGTAGTTTTTT
GTTGAGTCGATATCTACGGTCCACCTGTTCGGTTGATATACACATGTACACGTTATTTCCTGATTTTGATTATCCTTTGT
CGTAATGTAATTGGTCAAAAAAGATTTATTTGTATGGTAATGACTTGTAATAATCTACTATTTATTAAGCCAGATTTCCA
GATATTTTCGGGTCCTACGGTCGTCGTCAGTCGTCAAGGCTAATTCGTCGCGAGTATGTATATTTCTCTCTCTGTCGCTT
TCATTTTTGATTTTATTGTTTTCGTTTCACAATCTGGAATTGACTCTCACTGTCACTGTTGATGATGATGACATCTCACC
AGGTTGCTACGACGCCGTTTCGGTTGCTTCTGGTTTCTTT
>AT1G79470.1 | chr1:29896662-29899661 REVERSE LENGTH=3000
AGCATATATGCCCATTGCCATACATATATGTATATTCTTCTACTATCAACATAAGTTAGACAGATCAAAATTGGTTAAAT
ATGGTAAAAATTTGCACATTGTCTCCAGTAAAGTGATCTTCTGTGACAACGAAAGTATGCAACTAAAGTGCGAATCTTTA
TGAGAAACAGAACCTTATATCCTTCCACAGGTTACCTTGCAAGGATTCTTTGAGGTTTTTGTTTTGGTTTGTACACATGC
ACATGACACACACACACATACGCGATATATATAAAGAACGAGAGAGCGAAGAGACAAATATTTAACCTATCTTGGTCCTG
TTTCTTTGTCTTCTTACTCTTGAGAGTGTATAGCTAATTGGTTTTATTTCTCTTTTGGTATTCATCTTAAAACCATGGAA
TCATATCGAGTCTTCACAACTATTTGTCTTCTTCTTTGTCTCTTTCTCTCAGCCAACTTCTTCACTCATTATGGTAAAAT
CATCTCTGTCTCTTTCTTTCTTTCTCTCTATCCAACTCTATCTCTAAAAGCATTTGATATTGATTATGATTTTCTTATAT
AGTAGTAGATGCAAGAAAAAGCGTGGGATTTGAGAGAGAGCCAAAGAAGGTGATGATGATCAAAGCATTAAAGCACACAT
CATTGTTACAGAAAATGATGACACAGCTCAATCTTGCTCAGCCTTTAGACTACTCTTCATCCTCCAACACTCAACCTTAT
GGCGTTAGCACAACTCTCACTCTACCTCCTTATGTTTCACTTCCCCCACTTTCAGTTCCCGGAAATGCCCCTCCTTTTTG
CATTAATCCCCCAAATACTCCTCCTTCCTCCTCTTATCCTGGTCTTAGCCCACCTCCCGGCCCAATCACATTACCTAACC
CACCCGACTCCTCCTCTAACCCGAACTCCAACCCCAACCCACCCGAATCATCCTCTAACCCGAACCCACCTGATTCATCC
TCTAATCCAAACTCAAACCCAAACCCACCCGTTACCGTCCCTAATCCACCCGAATCATCCTCTAACCCAAACCCACCTGA
TTCATCCTCTAATCCAAACTCAAACCCAAACCCACCCGAATCATCCTCTAACCCAAACCCACCCGTTACCGTCCCTAACC
CACCCGAATCATCCTCTAACCCAAACCCACCAGAGTCATCCTCTAATCCAAACCCACCCATTACCATTCCATACCCGCCT
GAATCCTCCAGCCCAAACCCGCCAGAAATAGTTCCTAGCCCTCCAGAATCTGGTTATACACCAGGGCCCGTTTTAGGCCC
ACCTTACTCTGAACCGGGCCCATCAACACCTACCGGATCAATTCCAAGTCCATCATCGGGGTTTCTTCCCCCAATCGTTT
ATCCGCCACCCATGGCACCACCGTCACCGAGCGTAACTCCGACGTCGGCTTACTGGTGCGTAGCTAAGCCCTCGGTCCCT
GACCCAATTATTCAAGAAGCCATGAACTTTGCATGTGGGTCAGGAGCTGATTGTCATTCAATTCAGCCTAACGGGCCTTG
CTTTAAGCCTAATACATTGTGGGCCCATGCTTCGTTCGCCTACAATAGCTATTGGCAACGGACCAAAAGTACGGGTGGCT
CGTGCACGTTCGGCGGCACTGGCATGCTTGTCACCGTTGATCCAAGTAAGAGAAATATTTGTTTATCAACTATTATTTAT
TGGTAATATTCATTTTTTTAAACAATGTTATTGAATGGCAAACAGGCTTTAACGGGTGCCATTTTGATTTCTTCTGATGC
ATGAAGACGAAGACAGCTCTCACTTTACATTTTGTTGGATACGAATAATATCAAAGAAATCTAGATATAATATGTTTAGG
TGGGTCGCTCACTTGTAAGTTGAAACCAATTAAAGCTTATTTCTTGGGAATGGCATAATTATAAATCTTATGCTAAATAC
GTATATTGCTTTTGCTAATGGAATTAGGTCTTCTAGACTTGTGGTACGTTGCATCTACTTAACTACTATCACTAATAATT
CCTTTATTTATACACACATCCCTTTTCTCCCACAATGATTTAGTAGCTTTGAAATAAAGTAATATACGCATTCTCAGTTT
CTCACCACGACATCTTTTTTTATTTATAGAAAAACTTCTACGCCGGTCTATTATCTCAAACACGTGAAATGTCACCCTGC
TAGGTTTTGCTGTTGATTAGCGTTGTTCACTAATTTTGTACTAGGTATTCAAAAGAATCGCAACTGCAGATTTAAGTGAG
TATATATGAAAGAGTCTCAACAATGTAAGTGAAACAGTTTACGTAGGAACAATGTAACTTGATGTACCTTATTCTGTTAT
ACGAAAAACATTCGTACAATAGAAATTAATCGTTACAAATGTGGGTTAATTCTACCGTGTGCAGATATTGCGTGAGTACT
TTAATCACTTGAATATTTTGGTTCATGCATTTTGTTCATGGTGAACTAGCAAAAAATTAGTTGCTATAAAACAATATGGC
CTTTTTAGTAACCAAGTAATTACTGGTCTAGTGGCGTTTTGAAGACATATGAACTGTGGTTTCGAACTCTGTGGGTGAAA
AAAAAAAAAAAAATTTTGTATTGATCAGAAAAATTCGGCAAAATCCAGAGACCTAATGTTAAATGGATACAAAAGAAAAA
AATGAATATAATGTTCGTTCAGCATTTTTGTTTTGTATTGTATTCTGTACCTATGGAAAATTAGTTTTTAAACCAGAATG
GAACAAAAAAATCGAATATATGAAAAAGTGGTAAACTCAAAATCGGCAAAAAAATAAAAACAGAAAAAAGGTGAGAAAAT
AGGAAAAAGGTAAAAAAGTAAAAAAAAAAAAAAAAGGAAGAACCCTTCCGATTTGATTTGATTGGGACTATATAAAGGGA
ACTCTATAACATCATCTCTCTCACAAGTCGCAACGCTCCAACGACTTCAATTCAATTTACTTTCGATTTTGTCCTCTTCC
AAAAACCCTTCCGCTTAAACCCTAATTCACTTCGCCGGCC
>AT1G79480.2 | chr1:29899268-29902267 REVERSE LENGTH=3000
AAGAACCCATGAACCTAAGCCATTTCAGAGCAAGATCCACAGAAGCATCTTTGATATATATCATCAAAACATCGCTAGCG
CAGACATCTACGGAATACCCCATTGCTTTCATCTCGAGTAGTATCTTCCCAGCAACATCGACAAGTCTTTTGTTGGCCAG
AAGTGTAAGAAGAGAAATATAACTGCTCAGGCCAGGCCTTAACCCAGCATTAGTCATGGAGTTATAGATTTTCATTGCAG
AGTCTACTTGCCCAGATCCAGCATGCATCTCCAATAGACACGAATATGTGGATGGTGTCGGTAAAAACCCAGCTTTCTCC
ATGTCTTTGAAAACCGTCATTGCTACTTCAAGCTTTCCTGATTTTGCATGAGATTCAATGATCATTGTGTACAATCCAAA
GTTTGGCCTGAAACCTGACTTCTTCATCTCATCCCAAAGCCTAAGAGCAGTATCCAGCTTACCAGCTTTAGCATATGAAT
CAATCAAGGAAACAAACATAGTTGCTGATGGCCTATGGCCAAATCCCTGCATTTCCATGTAAACCTTCATTGATGTGTCC
AATCGACCAGCTTTCCCCATTGAATCAACAAGCGAAGAAAACACACTAAAGCTTGGTCGGAGTTTCCTTTCTTTCATTTG
CTGAAAAAGCTTGAAAGCTGCATCAAGACGGCCGGATTTGGCCAAGCTTGGAATTATCAGCTCATAAGTTGACCCATCCA
ACAAACTATCAGTTTTCTCCATGCTCTCATAAATCTCAAATGCCTTATACGGGAGACCTTTGTTCAGAAACAACATCATT
AGATTATTATATGTCTGCGTATCAATTTTGCATCCCGACTCTTGAGCCTTTTTGAAACAACAAAAAGCAACCTCCAGTTT
CTCAGCTTTAGCCAAATACTGAATCACTTGGTTATAGGCGTTAAACGACAAATCACCGTGACTACTCGAGTCTTGAACCA
TCTCCTCAAACAACGACTGAATCCCAACAAAATCCCTTCCCTGGTTCAACCCATCAAACAACACGACATAACATTCATCC
GAAGGCAGATACCAAGGCTGCTTCTTAGCCCACCTAAACAGACTCAGCGCCGCATCAACCTCTTTAACAATCTTCAAAGA
CTGCGTAATATGAACCATATTCGGAACAAACTGGAGTTTATCTAACTGAGTCTCCAACTCCGGTCCCCATTTCCACCTCT
GAACAACTTCAACAATCTTTGCAACAGAAGAAGCATTCATGTAAGGCTTCTTCAATCCACCAACCATTACATGGTCATCA
AGCCCTGGCTCTACTGATCTTATTCCCTTACCACTGTGTAGTACACTACCCGACTCATCTAAATACTCAACCTCCTCTGT
CCAGCCACTAGATTCACTACTTCCAATCTTTTCACTACAAAACCTCCTGACAATACTCCGACATTGTGTAGTCAATCCAA
CAAAATTAGGGTCTCTCGGTACAGAACAATCGGGACAAAAGCCATTTCTAACAGTGAAATAGCTCAATAATCGGATGTTG
AACGAGAAACTACCGGCTAATTTAGGGTTTATTCGACTCGGAGAAATCAATGGAGACTCAGAAATGGAACTCCTACTAAG
CGTAAAAATGACATTTCTGGGAATTACTTTCGCGGTTCTTCCACGGATCATCGAAGATGTAGACGGAATTATTGGGTCAT
GTAATGCGAAGAATTGAAATTTGAGGAATCAATTCTAACCTGGACTCCAGAGATGGCGATTTTTCCGTCTCCTCCGTCGG
CTTAAACCCTAAAACCAGAGGCTTTAGAACAGTGTGGGGTTTTCCCAAAATAGATTATTTTTTTTGAATTTCATGTTAAA
TTAGATTCAAAAGAAAACGTTTTTACAACAAGTGCAGCTTTAATTTAGATTACAATAGTAGAGAAAAATCATTACCAATT
AGCAAAAAATCATTTTAACGTTAGAGAAAAAATAACCAATTAACCACACACACATCAAAAACAAAAAACAAAAAAAAATT
AACTCATCAATTTAGTACAAATTTCTTTAAATGTTTTGCTCATCAACTATCAATTATCTTCTACAAAGGAAAATAAAATA
AAATCGAAATTCATGTATTTTACTTAAAATTTTAGTTATTTTATATGAAAAAAAAATCATATAAACACAAAATTTTGAAT
CTGAATTTGATTATAGAGTCTAGACTATGGTGGATACATGGATACAATAACACTAACTCATCACTCTTATAACTAGTTTC
CTAGTTACCTAATGTTAAACTGAAAATATTTTGATATATGGTAGCAATTAAATATTTGAATTTTCCCAATAATGTCTTTG
GTTTTGTACATTCTTTTAATTTTTGTAGATCAAGGATTTACTTGGATGAATTGCTATAAAATAAAAGCAATTAAATAGTG
AAAAACTCATCAGTTGGTTTGTAATTATATTATTTGCAAGCCTTTTAGTCTGTAGAAAAGAGCATCTAAAGAGAATATGT
GAAGCTTATGCAAATGGATGTAGTCAAGAAAAAGATAAATGTAAAAGAGCTTTGTTTGAGTACAAAGCAAGCAAAAGTTT
ATTTATAAACAGCTTTCCTCTCTGATTGTTTTTGCAGTGTCAAGCAAGCATATATGCCCATTGCCATACATATATGTATA
TTCTTCTACTATCAACATAAGTTAGACAGATCAAAATTGGTTAAATATGGTAAAAATTTGCACATTGTCTCCAGTAAAGT
GATCTTCTGTGACAACGAAAGTATGCAACTAAAGTGCGAATCTTTATGAGAAACAGAACCTTATATCCTTCCACAGGTTA
CCTTGCAAGGATTCTTTGAGGTTTTTGTTTTGGTTTGTACACATGCACATGACACACACACACATACGCGATATATATAA
AGAACGAGAGAGCGAAGAGACAAATATTTAACCTATCTTGGTCCTGTTTCTTTGTCTTCTTACTCTTGAGAGTGTATAGC
TAATTGGTTTTATTTCTCTTTTGGTATTCATCTTAAAACC
>AT1G79480.1 | chr1:29899268-29902267 REVERSE LENGTH=3000
AAGAACCCATGAACCTAAGCCATTTCAGAGCAAGATCCACAGAAGCATCTTTGATATATATCATCAAAACATCGCTAGCG
CAGACATCTACGGAATACCCCATTGCTTTCATCTCGAGTAGTATCTTCCCAGCAACATCGACAAGTCTTTTGTTGGCCAG
AAGTGTAAGAAGAGAAATATAACTGCTCAGGCCAGGCCTTAACCCAGCATTAGTCATGGAGTTATAGATTTTCATTGCAG
AGTCTACTTGCCCAGATCCAGCATGCATCTCCAATAGACACGAATATGTGGATGGTGTCGGTAAAAACCCAGCTTTCTCC
ATGTCTTTGAAAACCGTCATTGCTACTTCAAGCTTTCCTGATTTTGCATGAGATTCAATGATCATTGTGTACAATCCAAA
GTTTGGCCTGAAACCTGACTTCTTCATCTCATCCCAAAGCCTAAGAGCAGTATCCAGCTTACCAGCTTTAGCATATGAAT
CAATCAAGGAAACAAACATAGTTGCTGATGGCCTATGGCCAAATCCCTGCATTTCCATGTAAACCTTCATTGATGTGTCC
AATCGACCAGCTTTCCCCATTGAATCAACAAGCGAAGAAAACACACTAAAGCTTGGTCGGAGTTTCCTTTCTTTCATTTG
CTGAAAAAGCTTGAAAGCTGCATCAAGACGGCCGGATTTGGCCAAGCTTGGAATTATCAGCTCATAAGTTGACCCATCCA
ACAAACTATCAGTTTTCTCCATGCTCTCATAAATCTCAAATGCCTTATACGGGAGACCTTTGTTCAGAAACAACATCATT
AGATTATTATATGTCTGCGTATCAATTTTGCATCCCGACTCTTGAGCCTTTTTGAAACAACAAAAAGCAACCTCCAGTTT
CTCAGCTTTAGCCAAATACTGAATCACTTGGTTATAGGCGTTAAACGACAAATCACCGTGACTACTCGAGTCTTGAACCA
TCTCCTCAAACAACGACTGAATCCCAACAAAATCCCTTCCCTGGTTCAACCCATCAAACAACACGACATAACATTCATCC
GAAGGCAGATACCAAGGCTGCTTCTTAGCCCACCTAAACAGACTCAGCGCCGCATCAACCTCTTTAACAATCTTCAAAGA
CTGCGTAATATGAACCATATTCGGAACAAACTGGAGTTTATCTAACTGAGTCTCCAACTCCGGTCCCCATTTCCACCTCT
GAACAACTTCAACAATCTTTGCAACAGAAGAAGCATTCATGTAAGGCTTCTTCAATCCACCAACCATTACATGGTCATCA
AGCCCTGGCTCTACTGATCTTATTCCCTTACCACTGTGTAGTACACTACCCGACTCATCTAAATACTCAACCTCCTCTGT
CCAGCCACTAGATTCACTACTTCCAATCTTTTCACTACAAAACCTCCTGACAATACTCCGACATTGTGTAGTCAATCCAA
CAAAATTAGGGTCTCTCGGTACAGAACAATCGGGACAAAAGCCATTTCTAACAGTGAAATAGCTCAATAATCGGATGTTG
AACGAGAAACTACCGGCTAATTTAGGGTTTATTCGACTCGGAGAAATCAATGGAGACTCAGAAATGGAACTCCTACTAAG
CGTAAAAATGACATTTCTGGGAATTACTTTCGCGGTTCTTCCACGGATCATCGAAGATGTAGACGGAATTATTGGGTCAT
GTAATGCGAAGAATTGAAATTTGAGGAATCAATTCTAACCTGGACTCCAGAGATGGCGATTTTTCCGTCTCCTCCGTCGG
CTTAAACCCTAAAACCAGAGGCTTTAGAACAGTGTGGGGTTTTCCCAAAATAGATTATTTTTTTTGAATTTCATGTTAAA
TTAGATTCAAAAGAAAACGTTTTTACAACAAGTGCAGCTTTAATTTAGATTACAATAGTAGAGAAAAATCATTACCAATT
AGCAAAAAATCATTTTAACGTTAGAGAAAAAATAACCAATTAACCACACACACATCAAAAACAAAAAACAAAAAAAAATT
AACTCATCAATTTAGTACAAATTTCTTTAAATGTTTTGCTCATCAACTATCAATTATCTTCTACAAAGGAAAATAAAATA
AAATCGAAATTCATGTATTTTACTTAAAATTTTAGTTATTTTATATGAAAAAAAAATCATATAAACACAAAATTTTGAAT
CTGAATTTGATTATAGAGTCTAGACTATGGTGGATACATGGATACAATAACACTAACTCATCACTCTTATAACTAGTTTC
CTAGTTACCTAATGTTAAACTGAAAATATTTTGATATATGGTAGCAATTAAATATTTGAATTTTCCCAATAATGTCTTTG
GTTTTGTACATTCTTTTAATTTTTGTAGATCAAGGATTTACTTGGATGAATTGCTATAAAATAAAAGCAATTAAATAGTG
AAAAACTCATCAGTTGGTTTGTAATTATATTATTTGCAAGCCTTTTAGTCTGTAGAAAAGAGCATCTAAAGAGAATATGT
GAAGCTTATGCAAATGGATGTAGTCAAGAAAAAGATAAATGTAAAAGAGCTTTGTTTGAGTACAAAGCAAGCAAAAGTTT
ATTTATAAACAGCTTTCCTCTCTGATTGTTTTTGCAGTGTCAAGCAAGCATATATGCCCATTGCCATACATATATGTATA
TTCTTCTACTATCAACATAAGTTAGACAGATCAAAATTGGTTAAATATGGTAAAAATTTGCACATTGTCTCCAGTAAAGT
GATCTTCTGTGACAACGAAAGTATGCAACTAAAGTGCGAATCTTTATGAGAAACAGAACCTTATATCCTTCCACAGGTTA
CCTTGCAAGGATTCTTTGAGGTTTTTGTTTTGGTTTGTACACATGCACATGACACACACACACATACGCGATATATATAA
AGAACGAGAGAGCGAAGAGACAAATATTTAACCTATCTTGGTCCTGTTTCTTTGTCTTCTTACTCTTGAGAGTGTATAGC
TAATTGGTTTTATTTCTCTTTTGGTATTCATCTTAAAACC
>AT1G79485.1 | chr1:29895481-29898480 FORWARD LENGTH=3000
AATCTGTTTAGTCACATATAGTCACAAAGTTTACACCTTTTAAAAGATTAAACAGTTAGGATTCAGAGCTTTTTAATTTA
CCTGTCCACGACCAACTGCACAAACCTCTTGTGTGGTACATATCGAACCAGATCCCATACCAACTCTCAACCCATCAACT
CCTGCTTGGATCAAATTCTGTGCCTGGTACATTGTCACAACATTGCCACCAATCACATCCAATTCAGGGTAAGTCTTTTT
CACATACTTGATCATCTCAAGCTGGTAAATAGAGTTCCCTTGCGAACTATCCAACACTACAGCATTGACCCCAACATTAA
CCAAATGCTCAAGCCTCTCCTTATCAGACTCCCTCGTACCTATCGCTGCACCAACCATCCACTCACCGTCTGGGCCCACA
GTCCCTGGTCCAGACTTGGGATATCCTTTAACCCTCTGTATATCATCTTTCGTCACCACGTTCACAGTCTCACCATCCCT
CTCAAGAACCACAAAGCCCTTTTGCTTATCTTCTAAAACAAACTCCAACTTTTCAAAATCAATTTCCCATGGTACACAAT
AGTCACTGCTATCACAGCTCTTCATGTAATCGTATATCTTCATCTCCCTTTGTTCGTAATTCATTCTCTTCCACTGCGAT
TTCGTTACATAGCCTAACAATTTAGGAGTCGTCATTGTTCCTGCATTTAAATCAATACAACAAACAAACTTAAATTCACC
ATTGTAACTATTAAATTCAGATTCTTTTTGCAAAAAAAAACGAATATGATTCACTCACCTGTTTGCTCGACAAAAACGAA
GGAAGAAGGACCAAAAGCATCTAAAGAAGTAATCTCATACTCCGGGAACTTCACACCGGCGTCGGAAGCAATCGGATGTT
TAAGCGACTTAGCTTGGCGAATAATCGATGCTTGAGCGGCGATGCCACAGTTATAGTGGACGATTCCAATCCCACCAAGA
GAAGCCATAGCAGCAGCCATGTGAGATTCCGAAACAGTATCCATCGGAGACGAAACGCAAGGTATGGAGAGAGGCACGCG
CCGGCTAAGGCGCGTGGATAGAGAAACAGCGTCTGTGGAGAAATCGATGAAGTGAGGAAGAAAGATGACGTCGTCGTAGG
TGTAAGAGTATCCTTGAGCGAAGAGCTTATCCGCCGGAAATCCATCCTCGAGTGTCGACATGGCCGGCGAAGTGAATTAG
GGTTTAAGCGGAAGGGTTTTTGGAAGAGGACAAAATCGAAAGTAAATTGAATTGAAGTCGTTGGAGCGTTGCGACTTGTG
AGAGAGATGATGTTATAGAGTTCCCTTTATATAGTCCCAATCAAATCAAATCGGAAGGGTTCTTCCTTTTTTTTTTTTTT
TTACTTTTTTACCTTTTTCCTATTTTCTCACCTTTTTTCTGTTTTTATTTTTTTGCCGATTTTGAGTTTACCACTTTTTC
ATATATTCGATTTTTTTGTTCCATTCTGGTTTAAAAACTAATTTTCCATAGGTACAGAATACAATACAAAACAAAAATGC
TGAACGAACATTATATTCATTTTTTTCTTTTGTATCCATTTAACATTAGGTCTCTGGATTTTGCCGAATTTTTCTGATCA
ATACAAAATTTTTTTTTTTTTTTTCACCCACAGAGTTCGAAACCACAGTTCATATGTCTTCAAAACGCCACTAGACCAGT
AATTACTTGGTTACTAAAAAGGCCATATTGTTTTATAGCAACTAATTTTTTGCTAGTTCACCATGAACAAAATGCATGAA
CCAAAATATTCAAGTGATTAAAGTACTCACGCAATATCTGCACACGGTAGAATTAACCCACATTTGTAACGATTAATTTC
TATTGTACGAATGTTTTTCGTATAACAGAATAAGGTACATCAAGTTACATTGTTCCTACGTAAACTGTTTCACTTACATT
GTTGAGACTCTTTCATATATACTCACTTAAATCTGCAGTTGCGATTCTTTTGAATACCTAGTACAAAATTAGTGAACAAC
GCTAATCAACAGCAAAACCTAGCAGGGTGACATTTCACGTGTTTGAGATAATAGACCGGCGTAGAAGTTTTTCTATAAAT
AAAAAAAGATGTCGTGGTGAGAAACTGAGAATGCGTATATTACTTTATTTCAAAGCTACTAAATCATTGTGGGAGAAAAG
GGATGTGTGTATAAATAAAGGAATTATTAGTGATAGTAGTTAAGTAGATGCAACGTACCACAAGTCTAGAAGACCTAATT
CCATTAGCAAAAGCAATATACGTATTTAGCATAAGATTTATAATTATGCCATTCCCAAGAAATAAGCTTTAATTGGTTTC
AACTTACAAGTGAGCGACCCACCTAAACATATTATATCTAGATTTCTTTGATATTATTCGTATCCAACAAAATGTAAAGT
GAGAGCTGTCTTCGTCTTCATGCATCAGAAGAAATCAAAATGGCACCCGTTAAAGCCTGTTTGCCATTCAATAACATTGT
TTAAAAAAATGAATATTACCAATAAATAATAGTTGATAAACAAATATTTCTCTTACTTGGATCAACGGTGACAAGCATGC
CAGTGCCGCCGAACGTGCACGAGCCACCCGTACTTTTGGTCCGTTGCCAATAGCTATTGTAGGCGAACGAAGCATGGGCC
CACAATGTATTAGGCTTAAAGCAAGGCCCGTTAGGCTGAATTGAATGACAATCAGCTCCTGACCCACATGCAAAGTTCAT
GGCTTCTTGAATAATTGGGTCAGGGACCGAGGGCTTAGCTACGCACCAGTAAGCCGACGTCGGAGTTACGCTCGGTGACG
GTGGTGCCATGGGTGGCGGATAAACGATTGGGGGAAGAAACCCCGATGATGGACTTGGAATTGATCCGGTAGGTGTTGAT
GGGCCCGGTTCAGAGTAAGGTGGGCCTAAAACGGGCCCTGGTGTATAACCAGATTCTGGAGGGCTAGGAACTATTTCTGG
CGGGTTTGGGCTGGAGGATTCAGGCGGGTATGGAATGGTA
>AT1G79490.1 | chr1:29897617-29900616 FORWARD LENGTH=3000
TACTAAATCATTGTGGGAGAAAAGGGATGTGTGTATAAATAAAGGAATTATTAGTGATAGTAGTTAAGTAGATGCAACGT
ACCACAAGTCTAGAAGACCTAATTCCATTAGCAAAAGCAATATACGTATTTAGCATAAGATTTATAATTATGCCATTCCC
AAGAAATAAGCTTTAATTGGTTTCAACTTACAAGTGAGCGACCCACCTAAACATATTATATCTAGATTTCTTTGATATTA
TTCGTATCCAACAAAATGTAAAGTGAGAGCTGTCTTCGTCTTCATGCATCAGAAGAAATCAAAATGGCACCCGTTAAAGC
CTGTTTGCCATTCAATAACATTGTTTAAAAAAATGAATATTACCAATAAATAATAGTTGATAAACAAATATTTCTCTTAC
TTGGATCAACGGTGACAAGCATGCCAGTGCCGCCGAACGTGCACGAGCCACCCGTACTTTTGGTCCGTTGCCAATAGCTA
TTGTAGGCGAACGAAGCATGGGCCCACAATGTATTAGGCTTAAAGCAAGGCCCGTTAGGCTGAATTGAATGACAATCAGC
TCCTGACCCACATGCAAAGTTCATGGCTTCTTGAATAATTGGGTCAGGGACCGAGGGCTTAGCTACGCACCAGTAAGCCG
ACGTCGGAGTTACGCTCGGTGACGGTGGTGCCATGGGTGGCGGATAAACGATTGGGGGAAGAAACCCCGATGATGGACTT
GGAATTGATCCGGTAGGTGTTGATGGGCCCGGTTCAGAGTAAGGTGGGCCTAAAACGGGCCCTGGTGTATAACCAGATTC
TGGAGGGCTAGGAACTATTTCTGGCGGGTTTGGGCTGGAGGATTCAGGCGGGTATGGAATGGTAATGGGTGGGTTTGGAT
TAGAGGATGACTCTGGTGGGTTTGGGTTAGAGGATGATTCGGGTGGGTTAGGGACGGTAACGGGTGGGTTTGGGTTAGAG
GATGATTCGGGTGGGTTTGGGTTTGAGTTTGGATTAGAGGATGAATCAGGTGGGTTTGGGTTAGAGGATGATTCGGGTGG
ATTAGGGACGGTAACGGGTGGGTTTGGGTTTGAGTTTGGATTAGAGGATGAATCAGGTGGGTTCGGGTTAGAGGATGATT
CGGGTGGGTTGGGGTTGGAGTTCGGGTTAGAGGAGGAGTCGGGTGGGTTAGGTAATGTGATTGGGCCGGGAGGTGGGCTA
AGACCAGGATAAGAGGAGGAAGGAGGAGTATTTGGGGGATTAATGCAAAAAGGAGGGGCATTTCCGGGAACTGAAAGTGG
GGGAAGTGAAACATAAGGAGGTAGAGTGAGAGTTGTGCTAACGCCATAAGGTTGAGTGTTGGAGGATGAAGAGTAGTCTA
AAGGCTGAGCAAGATTGAGCTGTGTCATCATTTTCTGTAACAATGATGTGTGCTTTAATGCTTTGATCATCATCACCTTC
TTTGGCTCTCTCTCAAATCCCACGCTTTTTCTTGCATCTACTACTATATAAGAAAATCATAATCAATATCAAATGCTTTT
AGAGATAGAGTTGGATAGAGAGAAAGAAAGAAAGAGACAGAGATGATTTTACCATAATGAGTGAAGAAGTTGGCTGAGAG
AAAGAGACAAAGAAGAAGACAAATAGTTGTGAAGACTCGATATGATTCCATGGTTTTAAGATGAATACCAAAAGAGAAAT
AAAACCAATTAGCTATACACTCTCAAGAGTAAGAAGACAAAGAAACAGGACCAAGATAGGTTAAATATTTGTCTCTTCGC
TCTCTCGTTCTTTATATATATCGCGTATGTGTGTGTGTGTCATGTGCATGTGTACAAACCAAAACAAAAACCTCAAAGAA
TCCTTGCAAGGTAACCTGTGGAAGGATATAAGGTTCTGTTTCTCATAAAGATTCGCACTTTAGTTGCATACTTTCGTTGT
CACAGAAGATCACTTTACTGGAGACAATGTGCAAATTTTTACCATATTTAACCAATTTTGATCTGTCTAACTTATGTTGA
TAGTAGAAGAATATACATATATGTATGGCAATGGGCATATATGCTTGCTTGACACTGCAAAAACAATCAGAGAGGAAAGC
TGTTTATAAATAAACTTTTGCTTGCTTTGTACTCAAACAAAGCTCTTTTACATTTATCTTTTTCTTGACTACATCCATTT
GCATAAGCTTCACATATTCTCTTTAGATGCTCTTTTCTACAGACTAAAAGGCTTGCAAATAATATAATTACAAACCAACT
GATGAGTTTTTCACTATTTAATTGCTTTTATTTTATAGCAATTCATCCAAGTAAATCCTTGATCTACAAAAATTAAAAGA
ATGTACAAAACCAAAGACATTATTGGGAAAATTCAAATATTTAATTGCTACCATATATCAAAATATTTTCAGTTTAACAT
TAGGTAACTAGGAAACTAGTTATAAGAGTGATGAGTTAGTGTTATTGTATCCATGTATCCACCATAGTCTAGACTCTATA
ATCAAATTCAGATTCAAAATTTTGTGTTTATATGATTTTTTTTTCATATAAAATAACTAAAATTTTAAGTAAAATACATG
AATTTCGATTTTATTTTATTTTCCTTTGTAGAAGATAATTGATAGTTGATGAGCAAAACATTTAAAGAAATTTGTACTAA
ATTGATGAGTTAATTTTTTTTTGTTTTTTGTTTTTGATGTGTGTGTGGTTAATTGGTTATTTTTTCTCTAACGTTAAAAT
GATTTTTTGCTAATTGGTAATGATTTTTCTCTACTATTGTAATCTAAATTAAAGCTGCACTTGTTGTAAAAACGTTTTCT
TTTGAATCTAATTTAACATGAAATTCAAAAAAAATAATCTATTTTGGGAAAACCCCACACTGTTCTAAAGCCTCTGGTTT
TAGGGTTTAAGCCGACGGAGGAGACGGAAAAATCGCCATCTCTGGAGTCCAGGTTAGAATTGATTCCTCAAATTTCAATT
CTTCGCATTACATGACCCAATAATTCCGTCTACATCTTCG
>AT1G79500.1 | chr1:29900604-29903603 FORWARD LENGTH=3000
GTCTACATCTTCGATGATCCGTGGAAGAACCGCGAAAGTAATTCCCAGAAATGTCATTTTTACGCTTAGTAGGAGTTCCA
TTTCTGAGTCTCCATTGATTTCTCCGAGTCGAATAAACCCTAAATTAGCCGGTAGTTTCTCGTTCAACATCCGATTATTG
AGCTATTTCACTGTTAGAAATGGCTTTTGTCCCGATTGTTCTGTACCGAGAGACCCTAATTTTGTTGGATTGACTACACA
ATGTCGGAGTATTGTCAGGAGGTTTTGTAGTGAAAAGATTGGAAGTAGTGAATCTAGTGGCTGGACAGAGGAGGTTGAGT
ATTTAGATGAGTCGGGTAGTGTACTACACAGTGGTAAGGGAATAAGATCAGTAGAGCCAGGGCTTGATGACCATGTAATG
GTTGGTGGATTGAAGAAGCCTTACATGAATGCTTCTTCTGTTGCAAAGATTGTTGAAGTTGTTCAGAGGTGGAAATGGGG
ACCGGAGTTGGAGACTCAGTTAGATAAACTCCAGTTTGTTCCGAATATGGTTCATATTACGCAGTCTTTGAAGATTGTTA
AAGAGGTTGATGCGGCGCTGAGTCTGTTTAGGTGGGCTAAGAAGCAGCCTTGGTATCTGCCTTCGGATGAATGTTATGTC
GTGTTGTTTGATGGGTTGAACCAGGGAAGGGATTTTGTTGGGATTCAGTCGTTGTTTGAGGAGATGGTTCAAGACTCGAG
TAGTCACGGTGATTTGTCGTTTAACGCCTATAACCAAGTGATTCAGTATTTGGCTAAAGCTGAGAAACTGGAGGTTGCTT
TTTGTTGTTTCAAAAAGGCTCAAGAGTCGGGATGCAAAATTGATACGCAGACATATAATAATCTAATGATGTTGTTTCTG
AACAAAGGTCTCCCGTATAAGGCATTTGAGATTTATGAGAGCATGGAGAAAACTGATAGTTTGTTGGATGGGTCAACTTA
TGAGCTGATAATTCCAAGCTTGGCCAAATCCGGCCGTCTTGATGCAGCTTTCAAGCTTTTTCAGCAAATGAAAGAAAGGA
AACTCCGACCAAGCTTTAGTGTGTTTTCTTCGCTTGTTGATTCAATGGGGAAAGCTGGTCGATTGGACACATCAATGAAG
GTTTACATGGAAATGCAGGGATTTGGCCATAGGCCATCAGCAACTATGTTTGTTTCCTTGATTGATTCATATGCTAAAGC
TGGTAAGCTGGATACTGCTCTTAGGCTTTGGGATGAGATGAAGAAGTCAGGTTTCAGGCCAAACTTTGGATTGTACACAA
TGATCATTGAATCTCATGCAAAATCAGGAAAGCTTGAAGTAGCAATGACGGTTTTCAAAGACATGGAGAAAGCTGGGTTT
TTACCGACACCATCCACATATTCGTGTCTATTGGAGATGCATGCTGGATCTGGGCAAGTAGACTCTGCAATGAAAATCTA
TAACTCCATGACTAATGCTGGGTTAAGGCCTGGCCTGAGCAGTTATATTTCTCTTCTTACACTTCTGGCCAACAAAAGAC
TTGTCGATGTTGCTGGGAAGATACTACTCGAGATGAAAGCAATGGGGTATTCCGTAGATGTCTGCGCTAGCGATGTTTTG
ATGATATATATCAAAGATGCTTCTGTGGATCTTGCTCTGAAATGGCTTAGGTTCATGGGTTCTTCAGGGATCAAAACAAA
CAATTTTATCATCAGGCAGTTATTTGAATCATGCATGAAAAATGGTCTATACGATTCAGCTAGGCCTTTGCTGGAGACAC
TCGTGCATTCTGCTGGAAAAGTTGACTTGGTGCTTTACACTTCGATTCTCGCCCATCTTGTCAGATGCCAAGACGAAGAT
AAAGAGAGACAATTGATGTCAATCCTCAGCGCTACCAAGCATAAAGCTCATGCCTTTATGTGTGGTCTCTTCACAGGTCC
AGAACAGAGGAAACAACCAGTTCTAACGTTTGTCAGAGAGTTTTACCAAGGGATTGATTACGAACTCGAAGAAGGAGCTG
CTAGGTACTTTGTGAATGTCCTTCTCAACTACCTTGTCTTGATGGGTCAAATAAACCGAGCTCGATGTGTCTGGAAAGTA
GCGTACGAGAACAAACTCTTTCCAAAAGCCATCGTCTTTGATCAACACATTGCTTGGTCTCTCGATGTGAGAAACTTATC
TGTCGGAGCTGCGCTCATAGCCGTGGTTCACACTCTCCACAGGTTCAGAAAACGAATGCTTTACTACGGAGTAGTCCCGA
GACGTATAAAGCTAGTCACAGGACCGACATTGAAGATTGTAATTGCTCAAATGCTGAGCTCTGTTGAGTCGCCTTTTGAA
GTCAGCAAAGTCGTCTTGAGGGCACCAGGAGAGTTGGTGATGGAGTGGTTCAAGAAACCGATCGTGCAACAGTTTCTTCT
GAACGAGATCCCATCACGGTCTGATATATTGATGCATAAGATGAACGTGATGTTCCCAAGCTCGGCTCCTGAGCTTAGAT
CTATGTCACCTCCCAAACCACTCATGTCATCGAAAGCGTTCTAACAGGGGAGACAAAAGTCATGGGTTTTTGTAGGCGGG
TTCTCTGTTTCAGATCTCTCATTGTTAATACTTGTCTGAAAATATAATGGAAATGATATTTACGTCTTTAAATCATTGTT
AGTTCATTTTTGTTCGATTACGTCTTTAATGTCTCCGAGTAAAGCTTACGTCCTTATCCTGGATAGGAATTAATCTGTCC
CGAGTATTCCTACGTTCTTATCCTGGATAGGAATTAATCTGTCCATGTATCCAAACATCACCTCTCAGTTAATATCTCCA
ATTTACACGACGCGCTAAAGGTGAGAGGAGATCTCACTTGCCTTCTTCACTCACTCTGCAGCAACTTCGAGATCAAGTTA
AAGGTCAGATTCCTTAATTCTCCATTTCTTATTTGCTTCGTTGCAGAGAAGAATTAGGTTTTCCCGATCTTCGGATTCTG
ATTCTGATTTTCTTTTGCGATTATTGGCTTGGCGATAAGA
>AT1G79500.3 | chr1:29900604-29903603 FORWARD LENGTH=3000
GTCTACATCTTCGATGATCCGTGGAAGAACCGCGAAAGTAATTCCCAGAAATGTCATTTTTACGCTTAGTAGGAGTTCCA
TTTCTGAGTCTCCATTGATTTCTCCGAGTCGAATAAACCCTAAATTAGCCGGTAGTTTCTCGTTCAACATCCGATTATTG
AGCTATTTCACTGTTAGAAATGGCTTTTGTCCCGATTGTTCTGTACCGAGAGACCCTAATTTTGTTGGATTGACTACACA
ATGTCGGAGTATTGTCAGGAGGTTTTGTAGTGAAAAGATTGGAAGTAGTGAATCTAGTGGCTGGACAGAGGAGGTTGAGT
ATTTAGATGAGTCGGGTAGTGTACTACACAGTGGTAAGGGAATAAGATCAGTAGAGCCAGGGCTTGATGACCATGTAATG
GTTGGTGGATTGAAGAAGCCTTACATGAATGCTTCTTCTGTTGCAAAGATTGTTGAAGTTGTTCAGAGGTGGAAATGGGG
ACCGGAGTTGGAGACTCAGTTAGATAAACTCCAGTTTGTTCCGAATATGGTTCATATTACGCAGTCTTTGAAGATTGTTA
AAGAGGTTGATGCGGCGCTGAGTCTGTTTAGGTGGGCTAAGAAGCAGCCTTGGTATCTGCCTTCGGATGAATGTTATGTC
GTGTTGTTTGATGGGTTGAACCAGGGAAGGGATTTTGTTGGGATTCAGTCGTTGTTTGAGGAGATGGTTCAAGACTCGAG
TAGTCACGGTGATTTGTCGTTTAACGCCTATAACCAAGTGATTCAGTATTTGGCTAAAGCTGAGAAACTGGAGGTTGCTT
TTTGTTGTTTCAAAAAGGCTCAAGAGTCGGGATGCAAAATTGATACGCAGACATATAATAATCTAATGATGTTGTTTCTG
AACAAAGGTCTCCCGTATAAGGCATTTGAGATTTATGAGAGCATGGAGAAAACTGATAGTTTGTTGGATGGGTCAACTTA
TGAGCTGATAATTCCAAGCTTGGCCAAATCCGGCCGTCTTGATGCAGCTTTCAAGCTTTTTCAGCAAATGAAAGAAAGGA
AACTCCGACCAAGCTTTAGTGTGTTTTCTTCGCTTGTTGATTCAATGGGGAAAGCTGGTCGATTGGACACATCAATGAAG
GTTTACATGGAAATGCAGGGATTTGGCCATAGGCCATCAGCAACTATGTTTGTTTCCTTGATTGATTCATATGCTAAAGC
TGGTAAGCTGGATACTGCTCTTAGGCTTTGGGATGAGATGAAGAAGTCAGGTTTCAGGCCAAACTTTGGATTGTACACAA
TGATCATTGAATCTCATGCAAAATCAGGAAAGCTTGAAGTAGCAATGACGGTTTTCAAAGACATGGAGAAAGCTGGGTTT
TTACCGACACCATCCACATATTCGTGTCTATTGGAGATGCATGCTGGATCTGGGCAAGTAGACTCTGCAATGAAAATCTA
TAACTCCATGACTAATGCTGGGTTAAGGCCTGGCCTGAGCAGTTATATTTCTCTTCTTACACTTCTGGCCAACAAAAGAC
TTGTCGATGTTGCTGGGAAGATACTACTCGAGATGAAAGCAATGGGGTATTCCGTAGATGTCTGCGCTAGCGATGTTTTG
ATGATATATATCAAAGATGCTTCTGTGGATCTTGCTCTGAAATGGCTTAGGTTCATGGGTTCTTCAGGGATCAAAACAAA
CAATTTTATCATCAGGCAGTTATTTGAATCATGCATGAAAAATGGTCTATACGATTCAGCTAGGCCTTTGCTGGAGACAC
TCGTGCATTCTGCTGGAAAAGTTGACTTGGTGCTTTACACTTCGATTCTCGCCCATCTTGTCAGATGCCAAGACGAAGAT
AAAGAGAGACAATTGATGTCAATCCTCAGCGCTACCAAGCATAAAGCTCATGCCTTTATGTGTGGTCTCTTCACAGGTCC
AGAACAGAGGAAACAACCAGTTCTAACGTTTGTCAGAGAGTTTTACCAAGGGATTGATTACGAACTCGAAGAAGGAGCTG
CTAGGTACTTTGTGAATGTCCTTCTCAACTACCTTGTCTTGATGGGTCAAATAAACCGAGCTCGATGTGTCTGGAAAGTA
GCGTACGAGAACAAACTCTTTCCAAAAGCCATCGTCTTTGATCAACACATTGCTTGGTCTCTCGATGTGAGAAACTTATC
TGTCGGAGCTGCGCTCATAGCCGTGGTTCACACTCTCCACAGGTTCAGAAAACGAATGCTTTACTACGGAGTAGTCCCGA
GACGTATAAAGCTAGTCACAGGACCGACATTGAAGATTGTAATTGCTCAAATGCTGAGCTCTGTTGAGTCGCCTTTTGAA
GTCAGCAAAGTCGTCTTGAGGGCACCAGGAGAGTTGGTGATGGAGTGGTTCAAGAAACCGATCGTGCAACAGTTTCTTCT
GAACGAGATCCCATCACGGTCTGATATATTGATGCATAAGATGAACGTGATGTTCCCAAGCTCGGCTCCTGAGCTTAGAT
CTATGTCACCTCCCAAACCACTCATGTCATCGAAAGCGTTCTAACAGGGGAGACAAAAGTCATGGGTTTTTGTAGGCGGG
TTCTCTGTTTCAGATCTCTCATTGTTAATACTTGTCTGAAAATATAATGGAAATGATATTTACGTCTTTAAATCATTGTT
AGTTCATTTTTGTTCGATTACGTCTTTAATGTCTCCGAGTAAAGCTTACGTCCTTATCCTGGATAGGAATTAATCTGTCC
CGAGTATTCCTACGTTCTTATCCTGGATAGGAATTAATCTGTCCATGTATCCAAACATCACCTCTCAGTTAATATCTCCA
ATTTACACGACGCGCTAAAGGTGAGAGGAGATCTCACTTGCCTTCTTCACTCACTCTGCAGCAACTTCGAGATCAAGTTA
AAGGTCAGATTCCTTAATTCTCCATTTCTTATTTGCTTCGTTGCAGAGAAGAATTAGGTTTTCCCGATCTTCGGATTCTG
ATTCTGATTTTCTTTTGCGATTATTGGCTTGGCGATAAGA
>AT1G79500.2 | chr1:29900604-29903603 FORWARD LENGTH=3000
GTCTACATCTTCGATGATCCGTGGAAGAACCGCGAAAGTAATTCCCAGAAATGTCATTTTTACGCTTAGTAGGAGTTCCA
TTTCTGAGTCTCCATTGATTTCTCCGAGTCGAATAAACCCTAAATTAGCCGGTAGTTTCTCGTTCAACATCCGATTATTG
AGCTATTTCACTGTTAGAAATGGCTTTTGTCCCGATTGTTCTGTACCGAGAGACCCTAATTTTGTTGGATTGACTACACA
ATGTCGGAGTATTGTCAGGAGGTTTTGTAGTGAAAAGATTGGAAGTAGTGAATCTAGTGGCTGGACAGAGGAGGTTGAGT
ATTTAGATGAGTCGGGTAGTGTACTACACAGTGGTAAGGGAATAAGATCAGTAGAGCCAGGGCTTGATGACCATGTAATG
GTTGGTGGATTGAAGAAGCCTTACATGAATGCTTCTTCTGTTGCAAAGATTGTTGAAGTTGTTCAGAGGTGGAAATGGGG
ACCGGAGTTGGAGACTCAGTTAGATAAACTCCAGTTTGTTCCGAATATGGTTCATATTACGCAGTCTTTGAAGATTGTTA
AAGAGGTTGATGCGGCGCTGAGTCTGTTTAGGTGGGCTAAGAAGCAGCCTTGGTATCTGCCTTCGGATGAATGTTATGTC
GTGTTGTTTGATGGGTTGAACCAGGGAAGGGATTTTGTTGGGATTCAGTCGTTGTTTGAGGAGATGGTTCAAGACTCGAG
TAGTCACGGTGATTTGTCGTTTAACGCCTATAACCAAGTGATTCAGTATTTGGCTAAAGCTGAGAAACTGGAGGTTGCTT
TTTGTTGTTTCAAAAAGGCTCAAGAGTCGGGATGCAAAATTGATACGCAGACATATAATAATCTAATGATGTTGTTTCTG
AACAAAGGTCTCCCGTATAAGGCATTTGAGATTTATGAGAGCATGGAGAAAACTGATAGTTTGTTGGATGGGTCAACTTA
TGAGCTGATAATTCCAAGCTTGGCCAAATCCGGCCGTCTTGATGCAGCTTTCAAGCTTTTTCAGCAAATGAAAGAAAGGA
AACTCCGACCAAGCTTTAGTGTGTTTTCTTCGCTTGTTGATTCAATGGGGAAAGCTGGTCGATTGGACACATCAATGAAG
GTTTACATGGAAATGCAGGGATTTGGCCATAGGCCATCAGCAACTATGTTTGTTTCCTTGATTGATTCATATGCTAAAGC
TGGTAAGCTGGATACTGCTCTTAGGCTTTGGGATGAGATGAAGAAGTCAGGTTTCAGGCCAAACTTTGGATTGTACACAA
TGATCATTGAATCTCATGCAAAATCAGGAAAGCTTGAAGTAGCAATGACGGTTTTCAAAGACATGGAGAAAGCTGGGTTT
TTACCGACACCATCCACATATTCGTGTCTATTGGAGATGCATGCTGGATCTGGGCAAGTAGACTCTGCAATGAAAATCTA
TAACTCCATGACTAATGCTGGGTTAAGGCCTGGCCTGAGCAGTTATATTTCTCTTCTTACACTTCTGGCCAACAAAAGAC
TTGTCGATGTTGCTGGGAAGATACTACTCGAGATGAAAGCAATGGGGTATTCCGTAGATGTCTGCGCTAGCGATGTTTTG
ATGATATATATCAAAGATGCTTCTGTGGATCTTGCTCTGAAATGGCTTAGGTTCATGGGTTCTTCAGGGATCAAAACAAA
CAATTTTATCATCAGGCAGTTATTTGAATCATGCATGAAAAATGGTCTATACGATTCAGCTAGGCCTTTGCTGGAGACAC
TCGTGCATTCTGCTGGAAAAGTTGACTTGGTGCTTTACACTTCGATTCTCGCCCATCTTGTCAGATGCCAAGACGAAGAT
AAAGAGAGACAATTGATGTCAATCCTCAGCGCTACCAAGCATAAAGCTCATGCCTTTATGTGTGGTCTCTTCACAGGTCC
AGAACAGAGGAAACAACCAGTTCTAACGTTTGTCAGAGAGTTTTACCAAGGGATTGATTACGAACTCGAAGAAGGAGCTG
CTAGGTACTTTGTGAATGTCCTTCTCAACTACCTTGTCTTGATGGGTCAAATAAACCGAGCTCGATGTGTCTGGAAAGTA
GCGTACGAGAACAAACTCTTTCCAAAAGCCATCGTCTTTGATCAACACATTGCTTGGTCTCTCGATGTGAGAAACTTATC
TGTCGGAGCTGCGCTCATAGCCGTGGTTCACACTCTCCACAGGTTCAGAAAACGAATGCTTTACTACGGAGTAGTCCCGA
GACGTATAAAGCTAGTCACAGGACCGACATTGAAGATTGTAATTGCTCAAATGCTGAGCTCTGTTGAGTCGCCTTTTGAA
GTCAGCAAAGTCGTCTTGAGGGCACCAGGAGAGTTGGTGATGGAGTGGTTCAAGAAACCGATCGTGCAACAGTTTCTTCT
GAACGAGATCCCATCACGGTCTGATATATTGATGCATAAGATGAACGTGATGTTCCCAAGCTCGGCTCCTGAGCTTAGAT
CTATGTCACCTCCCAAACCACTCATGTCATCGAAAGCGTTCTAACAGGGGAGACAAAAGTCATGGGTTTTTGTAGGCGGG
TTCTCTGTTTCAGATCTCTCATTGTTAATACTTGTCTGAAAATATAATGGAAATGATATTTACGTCTTTAAATCATTGTT
AGTTCATTTTTGTTCGATTACGTCTTTAATGTCTCCGAGTAAAGCTTACGTCCTTATCCTGGATAGGAATTAATCTGTCC
CGAGTATTCCTACGTTCTTATCCTGGATAGGAATTAATCTGTCCATGTATCCAAACATCACCTCTCAGTTAATATCTCCA
ATTTACACGACGCGCTAAAGGTGAGAGGAGATCTCACTTGCCTTCTTCACTCACTCTGCAGCAACTTCGAGATCAAGTTA
AAGGTCAGATTCCTTAATTCTCCATTTCTTATTTGCTTCGTTGCAGAGAAGAATTAGGTTTTCCCGATCTTCGGATTCTG
ATTCTGATTTTCTTTTGCGATTATTGGCTTGGCGATAAGA
>AT1G79500.4 | chr1:29900604-29903603 FORWARD LENGTH=3000
GTCTACATCTTCGATGATCCGTGGAAGAACCGCGAAAGTAATTCCCAGAAATGTCATTTTTACGCTTAGTAGGAGTTCCA
TTTCTGAGTCTCCATTGATTTCTCCGAGTCGAATAAACCCTAAATTAGCCGGTAGTTTCTCGTTCAACATCCGATTATTG
AGCTATTTCACTGTTAGAAATGGCTTTTGTCCCGATTGTTCTGTACCGAGAGACCCTAATTTTGTTGGATTGACTACACA
ATGTCGGAGTATTGTCAGGAGGTTTTGTAGTGAAAAGATTGGAAGTAGTGAATCTAGTGGCTGGACAGAGGAGGTTGAGT
ATTTAGATGAGTCGGGTAGTGTACTACACAGTGGTAAGGGAATAAGATCAGTAGAGCCAGGGCTTGATGACCATGTAATG
GTTGGTGGATTGAAGAAGCCTTACATGAATGCTTCTTCTGTTGCAAAGATTGTTGAAGTTGTTCAGAGGTGGAAATGGGG
ACCGGAGTTGGAGACTCAGTTAGATAAACTCCAGTTTGTTCCGAATATGGTTCATATTACGCAGTCTTTGAAGATTGTTA
AAGAGGTTGATGCGGCGCTGAGTCTGTTTAGGTGGGCTAAGAAGCAGCCTTGGTATCTGCCTTCGGATGAATGTTATGTC
GTGTTGTTTGATGGGTTGAACCAGGGAAGGGATTTTGTTGGGATTCAGTCGTTGTTTGAGGAGATGGTTCAAGACTCGAG
TAGTCACGGTGATTTGTCGTTTAACGCCTATAACCAAGTGATTCAGTATTTGGCTAAAGCTGAGAAACTGGAGGTTGCTT
TTTGTTGTTTCAAAAAGGCTCAAGAGTCGGGATGCAAAATTGATACGCAGACATATAATAATCTAATGATGTTGTTTCTG
AACAAAGGTCTCCCGTATAAGGCATTTGAGATTTATGAGAGCATGGAGAAAACTGATAGTTTGTTGGATGGGTCAACTTA
TGAGCTGATAATTCCAAGCTTGGCCAAATCCGGCCGTCTTGATGCAGCTTTCAAGCTTTTTCAGCAAATGAAAGAAAGGA
AACTCCGACCAAGCTTTAGTGTGTTTTCTTCGCTTGTTGATTCAATGGGGAAAGCTGGTCGATTGGACACATCAATGAAG
GTTTACATGGAAATGCAGGGATTTGGCCATAGGCCATCAGCAACTATGTTTGTTTCCTTGATTGATTCATATGCTAAAGC
TGGTAAGCTGGATACTGCTCTTAGGCTTTGGGATGAGATGAAGAAGTCAGGTTTCAGGCCAAACTTTGGATTGTACACAA
TGATCATTGAATCTCATGCAAAATCAGGAAAGCTTGAAGTAGCAATGACGGTTTTCAAAGACATGGAGAAAGCTGGGTTT
TTACCGACACCATCCACATATTCGTGTCTATTGGAGATGCATGCTGGATCTGGGCAAGTAGACTCTGCAATGAAAATCTA
TAACTCCATGACTAATGCTGGGTTAAGGCCTGGCCTGAGCAGTTATATTTCTCTTCTTACACTTCTGGCCAACAAAAGAC
TTGTCGATGTTGCTGGGAAGATACTACTCGAGATGAAAGCAATGGGGTATTCCGTAGATGTCTGCGCTAGCGATGTTTTG
ATGATATATATCAAAGATGCTTCTGTGGATCTTGCTCTGAAATGGCTTAGGTTCATGGGTTCTTCAGGGATCAAAACAAA
CAATTTTATCATCAGGCAGTTATTTGAATCATGCATGAAAAATGGTCTATACGATTCAGCTAGGCCTTTGCTGGAGACAC
TCGTGCATTCTGCTGGAAAAGTTGACTTGGTGCTTTACACTTCGATTCTCGCCCATCTTGTCAGATGCCAAGACGAAGAT
AAAGAGAGACAATTGATGTCAATCCTCAGCGCTACCAAGCATAAAGCTCATGCCTTTATGTGTGGTCTCTTCACAGGTCC
AGAACAGAGGAAACAACCAGTTCTAACGTTTGTCAGAGAGTTTTACCAAGGGATTGATTACGAACTCGAAGAAGGAGCTG
CTAGGTACTTTGTGAATGTCCTTCTCAACTACCTTGTCTTGATGGGTCAAATAAACCGAGCTCGATGTGTCTGGAAAGTA
GCGTACGAGAACAAACTCTTTCCAAAAGCCATCGTCTTTGATCAACACATTGCTTGGTCTCTCGATGTGAGAAACTTATC
TGTCGGAGCTGCGCTCATAGCCGTGGTTCACACTCTCCACAGGTTCAGAAAACGAATGCTTTACTACGGAGTAGTCCCGA
GACGTATAAAGCTAGTCACAGGACCGACATTGAAGATTGTAATTGCTCAAATGCTGAGCTCTGTTGAGTCGCCTTTTGAA
GTCAGCAAAGTCGTCTTGAGGGCACCAGGAGAGTTGGTGATGGAGTGGTTCAAGAAACCGATCGTGCAACAGTTTCTTCT
GAACGAGATCCCATCACGGTCTGATATATTGATGCATAAGATGAACGTGATGTTCCCAAGCTCGGCTCCTGAGCTTAGAT
CTATGTCACCTCCCAAACCACTCATGTCATCGAAAGCGTTCTAACAGGGGAGACAAAAGTCATGGGTTTTTGTAGGCGGG
TTCTCTGTTTCAGATCTCTCATTGTTAATACTTGTCTGAAAATATAATGGAAATGATATTTACGTCTTTAAATCATTGTT
AGTTCATTTTTGTTCGATTACGTCTTTAATGTCTCCGAGTAAAGCTTACGTCCTTATCCTGGATAGGAATTAATCTGTCC
CGAGTATTCCTACGTTCTTATCCTGGATAGGAATTAATCTGTCCATGTATCCAAACATCACCTCTCAGTTAATATCTCCA
ATTTACACGACGCGCTAAAGGTGAGAGGAGATCTCACTTGCCTTCTTCACTCACTCTGCAGCAACTTCGAGATCAAGTTA
AAGGTCAGATTCCTTAATTCTCCATTTCTTATTTGCTTCGTTGCAGAGAAGAATTAGGTTTTCCCGATCTTCGGATTCTG
ATTCTGATTTTCTTTTGCGATTATTGGCTTGGCGATAAGA
>AT1G79510.1 | chr1:29909176-29912175 REVERSE LENGTH=3000
CATTGAAGAAAAACTTAAGACCAAGCTGAAGGCCTAAGGCATATGGCTCATTAATGTGTACTAAATATATATTATCGGCC
CGAGTTACGGCTCGTTAAGAAAACATAGAAATGATTTAGGCCCAACAAATAATGTATGTTCTATATTATAAGCCCATTTA
TTATTACCCAGCTAAGTCGGCTTTGAAAAGAGTATAGGCCCATTTAGGTGTCACGCTCATTAGGGTTTATTGTAACCTAG
AATCAAAGCTATATAAGCCGTCTTTTCCACAAATCCATACATCGGCCAAGCGAGCTCCTCAATTTTTCTTGTTTACTTGT
TTCCTCATCTTTTAGTTATTGTTAGAGGTTATCTTAGGATCGTAGCCTGTGATGTTTGAGATTGTCCGTACCATCTGAGT
TTCTCCTTGACGATTACCTCCACTTTCTGAGGCTTTAGATCTAAGATCATTAGTTTTATTTTTACTTCGGCGATGATGAT
GAAACAAGATTACCATCAAACTTTGAGAGGTTTTTCGCTCGTTGATGTAAACTTCTTTTTATAATCTGAGCCTAGTTTGT
TTGTTTGAAATCTTATGTGTTACATGTTATATGAAATCGTTTTGGTGATAGGAAAGGCAACAAATTAGAGTCTCTGATTC
ACTTATGTCAATAGTGGATAAAGCGCTGTACGTTGCCGAGATAGATATGGCGATATTCTGGTACTTGGACTAGTTTTGAT
AGTTCCATGTGCATTCAAAAGCCCTTACATGTTTCTCTCAACTTATTCCCATTAGTATATGTATTTTGATTTGGTAAAGG
CAACAAATTAGAGTCTCTGATTCACTTATTCAATAGTGGATAAAGCGCTGTACGTTGCCAATAATTACTTGGTCCAAAGA
TCTCCCAATCGGCTTTCAGTCTTATTTTAGCCGATATGATCGATGTTCCTAAATTATAGATTTTGTTACGTGTTTTCATA
TAGCTGAGCTGACCATATCATGCTATTTACCAAATCTTTTTGATCAATTACCTGACACATTGACAGACGATCGATTTTTA
GACACTGAAATATGGGCCGAAATTTTGAAGGAGTAATGTCTGGTAAAGCAATGTTTGATAATGTTATGGACTGCTGCGCT
TGTAGCAGTTAGATTTCATTGGGTTATAAGATCGAATTCAATATCCCCTAAAAAGATTGATGTAAACTGTAGCTTTGTAG
CAGATCATAAATTATTTCATAAAACAGCTTTCGACGGGAAAGTTTATAATTTTGATATAGGAACCGGATAATAATTGTAT
CAGTAATTCTTAATCGGGCTTTGGATAGTCCCTTCCTTTTTAGTGAATTCGAATCGAAATGCAAAAATAATGAGGCTGAC
GCGCTTAATTTTCTCAAATATCCAAAAATGGCCAATTTCAAAAGGGGTTACCTACAGATTTGTGGCGCGTGGTAATAACT
CGCTTATAGTGCAAGTGGTTATTTTGTTTTCTAATAGTTAATTATTTACCATACAAATTGTCTTCTAATGTGGGCTTACT
AAATACTTTACGGCCTTTTCGTTTTCAGGCCTAGGGAGTTAGGCCCATTTTACATCTTTCTTGTCGGTTTCATTTTTAAT
GTTCGTATATTCGAGCTCTTTTCTCGTCTGTACAATGAACAAAGTTTTACTGAGAACAATAAAGATACTCAAATCATTCA
TAGGGTGATCAATTCGTATAAACTTAAATTTTGTTCGAGGATTAAAGTATAATTTATAATGCCTATTAAGGTTCTTTGAT
AATGCTATGAGCCCAATTTTACGATCGTCGTATTCTATGCTACCATCCCATTGGACAAGTACGATGCCATATTAGACTAT
TTAGTTCAATTGTCTAATTTAATTCCGAATTTAAAAGGCCTTAAATAAATAAATATAGTAAGGTTTGGGCGAAGGTTACA
AATCATTTCACTCTTTCAGAACACAAAATAGCCCAAAACATGTTTCGACGAGCAAACTTAAAATTTGTTTATGAAAACCG
TTACGCGTATAAGAGTAAAAAATTGTCGTAACTGGGCTAGAAAGAGCTAACGATTTACAGATCTTAGGTGCAAAATTACT
TTTCGAATTCCTTAAACTACAGAGATAAGTCGAGGGAGAGTTAAAACTTAGAAGCACCAAAAAAAAATAAAAAAAAAATA
AAAAAACTTAAAAGCATCACGCGCTAGTTGACAAAAAAAAAAAAAAAAAAAACATCACGCGCTTACTTTTTCGAACTATA
CAAAAATAGCTAATTTCGAAAGGGGGTTAAACCTACAGATTTGAGGTGCGTGCTGATAACTCGCATATAGTGCGCGTGGT
TATTTTATTTTCAAACGGATACAAATATCGCTAGTGTGGGCTTTCTTAATACCGGTCTTTTTATTTTTTGGGCTTAGGCC
CAGTTTACACGTGTCTTATCATTTTATTTTTTTATGTTTTTCTATGCATTAAAAAATTCCTTATGGCAAGGACAATAACA
AAAAAAATTCATTAAAGATCACATAGTATTGTAAATGTGAGATTAAACATGAAAATTTTATTTTCCAAAATTACTGCTTT
TTAATGCATAAGATTATACTTTTACGGTACTAATGTACAAATATTTTCCTTGAAAAATCATTTACTAAAAATAATTAAAT
AAATTCGTACGTCTTTTCTTTTTGGTCGGAATTAGTACGTCTTTTCTTTCTTTTTTGGTGGCTATTTATTTTGTTCATAT
TAGATCAAACTTAGGAGAAATATAAATATATATAGATATCAAATAAAAAGTAAGAAACATAAAAATATTAGAAGTCAAAA
TAAAGAAAAGAAAAAATACAACGCGAAGGTTTGATTACCACTCAAAAAACGAGCAGCTGTTTATCTTCCAACAAAGCTTC
TTCGTGCATCTTCGCTCTTCTCAACTCGTCATCCTCTCCCTCTGATTCTCTTAAGTCGCCTTGAAAAATTAAGACAAAAC
AACAACAAAAGAACAAGAGAAGCTCTAAAATCCAGCAGCT
>AT1G79510.2 | chr1:29909176-29912175 REVERSE LENGTH=3000
CATTGAAGAAAAACTTAAGACCAAGCTGAAGGCCTAAGGCATATGGCTCATTAATGTGTACTAAATATATATTATCGGCC
CGAGTTACGGCTCGTTAAGAAAACATAGAAATGATTTAGGCCCAACAAATAATGTATGTTCTATATTATAAGCCCATTTA
TTATTACCCAGCTAAGTCGGCTTTGAAAAGAGTATAGGCCCATTTAGGTGTCACGCTCATTAGGGTTTATTGTAACCTAG
AATCAAAGCTATATAAGCCGTCTTTTCCACAAATCCATACATCGGCCAAGCGAGCTCCTCAATTTTTCTTGTTTACTTGT
TTCCTCATCTTTTAGTTATTGTTAGAGGTTATCTTAGGATCGTAGCCTGTGATGTTTGAGATTGTCCGTACCATCTGAGT
TTCTCCTTGACGATTACCTCCACTTTCTGAGGCTTTAGATCTAAGATCATTAGTTTTATTTTTACTTCGGCGATGATGAT
GAAACAAGATTACCATCAAACTTTGAGAGGTTTTTCGCTCGTTGATGTAAACTTCTTTTTATAATCTGAGCCTAGTTTGT
TTGTTTGAAATCTTATGTGTTACATGTTATATGAAATCGTTTTGGTGATAGGAAAGGCAACAAATTAGAGTCTCTGATTC
ACTTATGTCAATAGTGGATAAAGCGCTGTACGTTGCCGAGATAGATATGGCGATATTCTGGTACTTGGACTAGTTTTGAT
AGTTCCATGTGCATTCAAAAGCCCTTACATGTTTCTCTCAACTTATTCCCATTAGTATATGTATTTTGATTTGGTAAAGG
CAACAAATTAGAGTCTCTGATTCACTTATTCAATAGTGGATAAAGCGCTGTACGTTGCCAATAATTACTTGGTCCAAAGA
TCTCCCAATCGGCTTTCAGTCTTATTTTAGCCGATATGATCGATGTTCCTAAATTATAGATTTTGTTACGTGTTTTCATA
TAGCTGAGCTGACCATATCATGCTATTTACCAAATCTTTTTGATCAATTACCTGACACATTGACAGACGATCGATTTTTA
GACACTGAAATATGGGCCGAAATTTTGAAGGAGTAATGTCTGGTAAAGCAATGTTTGATAATGTTATGGACTGCTGCGCT
TGTAGCAGTTAGATTTCATTGGGTTATAAGATCGAATTCAATATCCCCTAAAAAGATTGATGTAAACTGTAGCTTTGTAG
CAGATCATAAATTATTTCATAAAACAGCTTTCGACGGGAAAGTTTATAATTTTGATATAGGAACCGGATAATAATTGTAT
CAGTAATTCTTAATCGGGCTTTGGATAGTCCCTTCCTTTTTAGTGAATTCGAATCGAAATGCAAAAATAATGAGGCTGAC
GCGCTTAATTTTCTCAAATATCCAAAAATGGCCAATTTCAAAAGGGGTTACCTACAGATTTGTGGCGCGTGGTAATAACT
CGCTTATAGTGCAAGTGGTTATTTTGTTTTCTAATAGTTAATTATTTACCATACAAATTGTCTTCTAATGTGGGCTTACT
AAATACTTTACGGCCTTTTCGTTTTCAGGCCTAGGGAGTTAGGCCCATTTTACATCTTTCTTGTCGGTTTCATTTTTAAT
GTTCGTATATTCGAGCTCTTTTCTCGTCTGTACAATGAACAAAGTTTTACTGAGAACAATAAAGATACTCAAATCATTCA
TAGGGTGATCAATTCGTATAAACTTAAATTTTGTTCGAGGATTAAAGTATAATTTATAATGCCTATTAAGGTTCTTTGAT
AATGCTATGAGCCCAATTTTACGATCGTCGTATTCTATGCTACCATCCCATTGGACAAGTACGATGCCATATTAGACTAT
TTAGTTCAATTGTCTAATTTAATTCCGAATTTAAAAGGCCTTAAATAAATAAATATAGTAAGGTTTGGGCGAAGGTTACA
AATCATTTCACTCTTTCAGAACACAAAATAGCCCAAAACATGTTTCGACGAGCAAACTTAAAATTTGTTTATGAAAACCG
TTACGCGTATAAGAGTAAAAAATTGTCGTAACTGGGCTAGAAAGAGCTAACGATTTACAGATCTTAGGTGCAAAATTACT
TTTCGAATTCCTTAAACTACAGAGATAAGTCGAGGGAGAGTTAAAACTTAGAAGCACCAAAAAAAAATAAAAAAAAAATA
AAAAAACTTAAAAGCATCACGCGCTAGTTGACAAAAAAAAAAAAAAAAAAAACATCACGCGCTTACTTTTTCGAACTATA
CAAAAATAGCTAATTTCGAAAGGGGGTTAAACCTACAGATTTGAGGTGCGTGCTGATAACTCGCATATAGTGCGCGTGGT
TATTTTATTTTCAAACGGATACAAATATCGCTAGTGTGGGCTTTCTTAATACCGGTCTTTTTATTTTTTGGGCTTAGGCC
CAGTTTACACGTGTCTTATCATTTTATTTTTTTATGTTTTTCTATGCATTAAAAAATTCCTTATGGCAAGGACAATAACA
AAAAAAATTCATTAAAGATCACATAGTATTGTAAATGTGAGATTAAACATGAAAATTTTATTTTCCAAAATTACTGCTTT
TTAATGCATAAGATTATACTTTTACGGTACTAATGTACAAATATTTTCCTTGAAAAATCATTTACTAAAAATAATTAAAT
AAATTCGTACGTCTTTTCTTTTTGGTCGGAATTAGTACGTCTTTTCTTTCTTTTTTGGTGGCTATTTATTTTGTTCATAT
TAGATCAAACTTAGGAGAAATATAAATATATATAGATATCAAATAAAAAGTAAGAAACATAAAAATATTAGAAGTCAAAA
TAAAGAAAAGAAAAAATACAACGCGAAGGTTTGATTACCACTCAAAAAACGAGCAGCTGTTTATCTTCCAACAAAGCTTC
TTCGTGCATCTTCGCTCTTCTCAACTCGTCATCCTCTCCCTCTGATTCTCTTAAGTCGCCTTGAAAAATTAAGACAAAAC
AACAACAAAAGAACAAGAGAAGCTCTAAAATCCAGCAGCT
>AT1G79520.1 | chr1:29914516-29917515 REVERSE LENGTH=3000
GTTTTCATACAAACAAATGTTGTCGACCTTGTTTTATTATTATATTGTTTGCTTGATATTCATCGTTTTTATAGGGCGGT
GCCAAGAAAGTTATAATTTCTGCCCCTTCTGCTGACGCACCTATGTTTGTTGTTGGAGTAAACGAGCACACATACCAACC
AAACATGGATATAGTCTCCAATGCAAGTTGTACCACCAATTGTCTTGCCCCTCTTGCCAAGGTTGGTAATGTTGCACAAT
AATTTTACCCTCATTTCATTGCTATGAGATTCATTAAGGTCAACTAAACTGTATTTGGCAGGTGGTGCATGAGGAATTTG
GTATTCTTGAAGGCTTGATGACAACTGTCCACGCAACTACAGGTCTATATAACTTACTCTCCTGCTGCAGATCACTGAAT
GTTGATAACCTGATTACACTAACCTGTGTGTTTTGGTTATTTTTTCTTTCAGCTACTCAGAAAACTGTTGATGGGCCATC
AATGAAGGACTGGAGAGGAGGTCGGGGCGCTAGTCAAAACATCATTCCTAGCTCAACCGGCGCCGCGAAGGTACACAAAA
ACTCACATGGTTATCGCAAGCATGTAATTATCCTAAATCGGGAATCATATCTGAGCTGTGGTTTTTTGATCAAGTAGGCT
GTAGGTAAAGTTCTTCCAGAACTGAATGGGAAACTTACGGGAATGGCCTTCCGTGTACCAACATCGAATGTTTCTGTGGT
GGATTTAACTTGTCGACTTGAGAAGGGTGCCTCTTACGAAGATGTTAAGGCAGCCATTAAGTATGCTTCCTAAAATTTTA
TTGCCCGACCAGATATCGTCATCGAAACATTATCGTTTAATGTAGAACTCTTAATAACCTCTCATGGTTTAATGTAAACC
TCTAACAGGCATGCCTCAGAAGGACCTCTTAAAGGCATTCTCGGGTACACAGATGAAGATGTCGTCTCCAATGATTTCGT
CGGTGATTCAAGGTTGGTCTCTCTCCTTTTCTTCATAGTCATCTGAATCTTTTTTTGTGGTTGACCAATGTGGTGATTCC
AATTTGGTTATAACAGGTCCAGTATCTTTGACGCCAATGCTGGTATTGGATTGAGCAAGTCCTTTGTGAAACTTGTCTCT
TGGTACGACAACGAATGGGGTTACAGGTACACTTTTGTTTCTCATCTTATATTTCTCATCCTAGCTAACAGTTCTAACAC
TTAAAAATCTTCTCCCATTTTACTTACAGCAACCGAGTTCTTGACCTTATAGAGCACATGGCTTTGGTAGCTGCCAGCCA
CTAAATACACACACCAGTTCTTGCAGAAGCTTGAGTCTTTCTGCTTTTTGCGTAACCTGCTCTACAAAGCCGGTTTGGAT
TTGTTCGGTTCAATTAGGTGCCACTGTGCTAGGTGTTTTGAAATATTTGGCTTGAATCTCGAGCCTTTACTCTATTTTTG
TTCTGTTCCAGTATCAGCAACCATGATTTGGTCCAAAAGACTGAAAAACTGTGCGACTTACATCTATGAATAAGGGGCTA
AGCTAGTTGTACTTTACCAAAAATAGCTTACCAGTATAAGCAACGTTTGGATACTTCTTGATAGCGCATCGTTAGCTTTG
CCCGTGCTTATGACAAAAGATCACTAACCACTGAAACATATTTTTTACAAATGAAAACAGAAATTGAACTTGATTAGCCT
GTGTAACCATGTTTCAGAAGAAAGCTTACTCGTTTTTTCATCCGACGAAACTCGTTTGGTATTGGCGATTCCTGGAAGGG
AAGCATGAAGATTTATCCATTGAGATGGACAACCTCATCATCTATCTCCTCTGTCTTGTTTCTGATCTCTTTCAAAACTT
GTTTGTCTTTTCTCTATCATCACCACTTAAGAAAAGGTGGCTGTTTTTGAGTTAACGGAAGTAGACTCACTCAAGTGAGG
CTATAGCTAAGGAAGGACATGAGTTATTTATTGGCCACCATGCGGATAAGGAGAACTCTTGAAGTAAGGTTACTCATATA
TTTTCACTTGCCCCGATATTTCATGGAAACTACAACATTTTCCACGAACTATTGTTTATTACATATGTTTTCTAAGACTT
TATTTATTACAGATATCGCCTGAAATTTCGTATTATTACAAAAACACACGTAAATTTTGTCAATTCCAAATATCTCCAAA
TTTTTGTTTGTTACATATTGTTCCCTCAAGTTTTTGTTTATTACAGATTCCCCTGAACCTCTCATGGTTTGATGTAAACC
TAAAACCTCAAAATCAAACAAGTTTGTCACAGAAAGATATATAGTCTCCAATGATTTCGTCAGTGATTCAAGGTCTCTCT
TCTTTCTCTAAATACGTAACAACTAACACGGAAGGCATTTCATTGGCTACAATTATTTCAAAATTTATCTTACAAAAAAG
GATAATAGAGTGTGATATTGTTCATCAGAGACGTCCACGTAAGGGTAAACTAATCAGTATATGGACAAAAAGGTACTTGT
TTATCTACACCAGGAAGAAAAACAATACCAGTTTTCCGGTCCACAACTTTTGCATCACCATGCATCCGCAGCCACGTGTG
TTCTTATGAATATTAAAATCTACTTATTTCGTTATACGACAAACGAAAGATACTGCTTTGTTGCGTAGACAAACAAACAA
AATCTCTTGATAATACCAGATATTCTTAATTAATTAGTACGTTTTAAACTCAACATACCCATAAGAAAATCCAGTTAGCT
CATGGTTTCATGTTTTCCAATAGATATATGTGTATATAATTAAACGCTTTGCATCGTTTGTGATTTGCATGTTGGAAATA
ATAATGTTTTTTTTTTGCTAATCAAGGTTTGATTAAGGAAAAGGAGTTTGGACTTTGGACCTTTCTACTACAAATACATG
TGGCCCTTTTTGGCCAACACCAAAAGTTCCAAAAAAGAGGCCAAAAAATAAGCAACAACTTTTGATTCTCTCGTAACTTC
CCCCACAAAATCAGCAGAGCGAGAGCGAGAGCGATCGGTT
>AT1G79520.4 | chr1:29913771-29916770 REVERSE LENGTH=3000
GGTGCCTCTTACGAAGATGTTAAGGCAGCCATTAAGTATGCTTCCTAAAATTTTATTGCCCGACCAGATATCGTCATCGA
AACATTATCGTTTAATGTAGAACTCTTAATAACCTCTCATGGTTTAATGTAAACCTCTAACAGGCATGCCTCAGAAGGAC
CTCTTAAAGGCATTCTCGGGTACACAGATGAAGATGTCGTCTCCAATGATTTCGTCGGTGATTCAAGGTTGGTCTCTCTC
CTTTTCTTCATAGTCATCTGAATCTTTTTTTGTGGTTGACCAATGTGGTGATTCCAATTTGGTTATAACAGGTCCAGTAT
CTTTGACGCCAATGCTGGTATTGGATTGAGCAAGTCCTTTGTGAAACTTGTCTCTTGGTACGACAACGAATGGGGTTACA
GGTACACTTTTGTTTCTCATCTTATATTTCTCATCCTAGCTAACAGTTCTAACACTTAAAAATCTTCTCCCATTTTACTT
ACAGCAACCGAGTTCTTGACCTTATAGAGCACATGGCTTTGGTAGCTGCCAGCCACTAAATACACACACCAGTTCTTGCA
GAAGCTTGAGTCTTTCTGCTTTTTGCGTAACCTGCTCTACAAAGCCGGTTTGGATTTGTTCGGTTCAATTAGGTGCCACT
GTGCTAGGTGTTTTGAAATATTTGGCTTGAATCTCGAGCCTTTACTCTATTTTTGTTCTGTTCCAGTATCAGCAACCATG
ATTTGGTCCAAAAGACTGAAAAACTGTGCGACTTACATCTATGAATAAGGGGCTAAGCTAGTTGTACTTTACCAAAAATA
GCTTACCAGTATAAGCAACGTTTGGATACTTCTTGATAGCGCATCGTTAGCTTTGCCCGTGCTTATGACAAAAGATCACT
AACCACTGAAACATATTTTTTACAAATGAAAACAGAAATTGAACTTGATTAGCCTGTGTAACCATGTTTCAGAAGAAAGC
TTACTCGTTTTTTCATCCGACGAAACTCGTTTGGTATTGGCGATTCCTGGAAGGGAAGCATGAAGATTTATCCATTGAGA
TGGACAACCTCATCATCTATCTCCTCTGTCTTGTTTCTGATCTCTTTCAAAACTTGTTTGTCTTTTCTCTATCATCACCA
CTTAAGAAAAGGTGGCTGTTTTTGAGTTAACGGAAGTAGACTCACTCAAGTGAGGCTATAGCTAAGGAAGGACATGAGTT
ATTTATTGGCCACCATGCGGATAAGGAGAACTCTTGAAGTAAGGTTACTCATATATTTTCACTTGCCCCGATATTTCATG
GAAACTACAACATTTTCCACGAACTATTGTTTATTACATATGTTTTCTAAGACTTTATTTATTACAGATATCGCCTGAAA
TTTCGTATTATTACAAAAACACACGTAAATTTTGTCAATTCCAAATATCTCCAAATTTTTGTTTGTTACATATTGTTCCC
TCAAGTTTTTGTTTATTACAGATTCCCCTGAACCTCTCATGGTTTGATGTAAACCTAAAACCTCAAAATCAAACAAGTTT
GTCACAGAAAGATATATAGTCTCCAATGATTTCGTCAGTGATTCAAGGTCTCTCTTCTTTCTCTAAATACGTAACAACTA
ACACGGAAGGCATTTCATTGGCTACAATTATTTCAAAATTTATCTTACAAAAAAGGATAATAGAGTGTGATATTGTTCAT
CAGAGACGTCCACGTAAGGGTAAACTAATCAGTATATGGACAAAAAGGTACTTGTTTATCTACACCAGGAAGAAAAACAA
TACCAGTTTTCCGGTCCACAACTTTTGCATCACCATGCATCCGCAGCCACGTGTGTTCTTATGAATATTAAAATCTACTT
ATTTCGTTATACGACAAACGAAAGATACTGCTTTGTTGCGTAGACAAACAAACAAAATCTCTTGATAATACCAGATATTC
TTAATTAATTAGTACGTTTTAAACTCAACATACCCATAAGAAAATCCAGTTAGCTCATGGTTTCATGTTTTCCAATAGAT
ATATGTGTATATAATTAAACGCTTTGCATCGTTTGTGATTTGCATGTTGGAAATAATAATGTTTTTTTTTTGCTAATCAA
GGTTTGATTAAGGAAAAGGAGTTTGGACTTTGGACCTTTCTACTACAAATACATGTGGCCCTTTTTGGCCAACACCAAAA
GTTCCAAAAAAGAGGCCAAAAAATAAGCAACAACTTTTGATTCTCTCGTAACTTCCCCCACAAAATCAGCAGAGCGAGAG
CGAGAGCGATCGGTTATGGCGGCGACGGAGCATCGCGGCCTCAGTGGAGGAGACTACAATGTCGACCTTTTACCAATTGA
CCAAGACGATTCGCCACCATCTTCATGGCGTCTCAGCCTCGACACATTCCGTCTCCCTTCTTCTTCACCGTTATCATCAG
GACGTCACAACGGCCGTACTCGCTTGTCTCGTTATCTCCGGACTCCGAGTAAGTTTCTCTTCCTCGTCCTTGTCTTAAAT
CTCCGTTCCTCTGTTTCGTCGTCTGTATGTGTATTATCGATGTACTGTTACGTGTTTACATGATCCACGCCAGGGAATGT
CACTCTAATCTGCGATTTCTCTTCTTCCATTGATAGTTTTAACCCTACGCGAAATCTTTCCGCAATTGGTCGAAGAATAT
ACGTACGGTGTTCCCAATATGTTAACCCTGTGAAAATTGTAGAGTGATCTTACCGAATTTTCTGTTTAAAAGCAATTAAA
TTGATTCAAAAAGGAATCTCAGCTTTCTGTTTTGCAAAATTCTCTGTTTACAACTTGAAGCATATATGAGATTCTATTGT
GAATCTGGGAATATTCTTTTGGTTTTGCTGGAAACATAATCATTTCTTTATTTCTAGTGTGATAGGGACACAGAATCATA
TTCTTCGGAGTTTTCACGCATTGTAGTTTGCTGGGAGGATGATAAAAACCATTAAGGATCGATTGTTAAACACGTTTGAA
ACTTTGAATCATTAGGAATAATCAGGTAACAAAACTTAAC
>AT1G79520.2 | chr1:29914516-29917515 REVERSE LENGTH=3000
GTTTTCATACAAACAAATGTTGTCGACCTTGTTTTATTATTATATTGTTTGCTTGATATTCATCGTTTTTATAGGGCGGT
GCCAAGAAAGTTATAATTTCTGCCCCTTCTGCTGACGCACCTATGTTTGTTGTTGGAGTAAACGAGCACACATACCAACC
AAACATGGATATAGTCTCCAATGCAAGTTGTACCACCAATTGTCTTGCCCCTCTTGCCAAGGTTGGTAATGTTGCACAAT
AATTTTACCCTCATTTCATTGCTATGAGATTCATTAAGGTCAACTAAACTGTATTTGGCAGGTGGTGCATGAGGAATTTG
GTATTCTTGAAGGCTTGATGACAACTGTCCACGCAACTACAGGTCTATATAACTTACTCTCCTGCTGCAGATCACTGAAT
GTTGATAACCTGATTACACTAACCTGTGTGTTTTGGTTATTTTTTCTTTCAGCTACTCAGAAAACTGTTGATGGGCCATC
AATGAAGGACTGGAGAGGAGGTCGGGGCGCTAGTCAAAACATCATTCCTAGCTCAACCGGCGCCGCGAAGGTACACAAAA
ACTCACATGGTTATCGCAAGCATGTAATTATCCTAAATCGGGAATCATATCTGAGCTGTGGTTTTTTGATCAAGTAGGCT
GTAGGTAAAGTTCTTCCAGAACTGAATGGGAAACTTACGGGAATGGCCTTCCGTGTACCAACATCGAATGTTTCTGTGGT
GGATTTAACTTGTCGACTTGAGAAGGGTGCCTCTTACGAAGATGTTAAGGCAGCCATTAAGTATGCTTCCTAAAATTTTA
TTGCCCGACCAGATATCGTCATCGAAACATTATCGTTTAATGTAGAACTCTTAATAACCTCTCATGGTTTAATGTAAACC
TCTAACAGGCATGCCTCAGAAGGACCTCTTAAAGGCATTCTCGGGTACACAGATGAAGATGTCGTCTCCAATGATTTCGT
CGGTGATTCAAGGTTGGTCTCTCTCCTTTTCTTCATAGTCATCTGAATCTTTTTTTGTGGTTGACCAATGTGGTGATTCC
AATTTGGTTATAACAGGTCCAGTATCTTTGACGCCAATGCTGGTATTGGATTGAGCAAGTCCTTTGTGAAACTTGTCTCT
TGGTACGACAACGAATGGGGTTACAGGTACACTTTTGTTTCTCATCTTATATTTCTCATCCTAGCTAACAGTTCTAACAC
TTAAAAATCTTCTCCCATTTTACTTACAGCAACCGAGTTCTTGACCTTATAGAGCACATGGCTTTGGTAGCTGCCAGCCA
CTAAATACACACACCAGTTCTTGCAGAAGCTTGAGTCTTTCTGCTTTTTGCGTAACCTGCTCTACAAAGCCGGTTTGGAT
TTGTTCGGTTCAATTAGGTGCCACTGTGCTAGGTGTTTTGAAATATTTGGCTTGAATCTCGAGCCTTTACTCTATTTTTG
TTCTGTTCCAGTATCAGCAACCATGATTTGGTCCAAAAGACTGAAAAACTGTGCGACTTACATCTATGAATAAGGGGCTA
AGCTAGTTGTACTTTACCAAAAATAGCTTACCAGTATAAGCAACGTTTGGATACTTCTTGATAGCGCATCGTTAGCTTTG
CCCGTGCTTATGACAAAAGATCACTAACCACTGAAACATATTTTTTACAAATGAAAACAGAAATTGAACTTGATTAGCCT
GTGTAACCATGTTTCAGAAGAAAGCTTACTCGTTTTTTCATCCGACGAAACTCGTTTGGTATTGGCGATTCCTGGAAGGG
AAGCATGAAGATTTATCCATTGAGATGGACAACCTCATCATCTATCTCCTCTGTCTTGTTTCTGATCTCTTTCAAAACTT
GTTTGTCTTTTCTCTATCATCACCACTTAAGAAAAGGTGGCTGTTTTTGAGTTAACGGAAGTAGACTCACTCAAGTGAGG
CTATAGCTAAGGAAGGACATGAGTTATTTATTGGCCACCATGCGGATAAGGAGAACTCTTGAAGTAAGGTTACTCATATA
TTTTCACTTGCCCCGATATTTCATGGAAACTACAACATTTTCCACGAACTATTGTTTATTACATATGTTTTCTAAGACTT
TATTTATTACAGATATCGCCTGAAATTTCGTATTATTACAAAAACACACGTAAATTTTGTCAATTCCAAATATCTCCAAA
TTTTTGTTTGTTACATATTGTTCCCTCAAGTTTTTGTTTATTACAGATTCCCCTGAACCTCTCATGGTTTGATGTAAACC
TAAAACCTCAAAATCAAACAAGTTTGTCACAGAAAGATATATAGTCTCCAATGATTTCGTCAGTGATTCAAGGTCTCTCT
TCTTTCTCTAAATACGTAACAACTAACACGGAAGGCATTTCATTGGCTACAATTATTTCAAAATTTATCTTACAAAAAAG
GATAATAGAGTGTGATATTGTTCATCAGAGACGTCCACGTAAGGGTAAACTAATCAGTATATGGACAAAAAGGTACTTGT
TTATCTACACCAGGAAGAAAAACAATACCAGTTTTCCGGTCCACAACTTTTGCATCACCATGCATCCGCAGCCACGTGTG
TTCTTATGAATATTAAAATCTACTTATTTCGTTATACGACAAACGAAAGATACTGCTTTGTTGCGTAGACAAACAAACAA
AATCTCTTGATAATACCAGATATTCTTAATTAATTAGTACGTTTTAAACTCAACATACCCATAAGAAAATCCAGTTAGCT
CATGGTTTCATGTTTTCCAATAGATATATGTGTATATAATTAAACGCTTTGCATCGTTTGTGATTTGCATGTTGGAAATA
ATAATGTTTTTTTTTTGCTAATCAAGGTTTGATTAAGGAAAAGGAGTTTGGACTTTGGACCTTTCTACTACAAATACATG
TGGCCCTTTTTGGCCAACACCAAAAGTTCCAAAAAAGAGGCCAAAAAATAAGCAACAACTTTTGATTCTCTCGTAACTTC
CCCCACAAAATCAGCAGAGCGAGAGCGAGAGCGATCGGTT
>AT1G79520.3 | chr1:29913771-29916770 REVERSE LENGTH=3000
GGTGCCTCTTACGAAGATGTTAAGGCAGCCATTAAGTATGCTTCCTAAAATTTTATTGCCCGACCAGATATCGTCATCGA
AACATTATCGTTTAATGTAGAACTCTTAATAACCTCTCATGGTTTAATGTAAACCTCTAACAGGCATGCCTCAGAAGGAC
CTCTTAAAGGCATTCTCGGGTACACAGATGAAGATGTCGTCTCCAATGATTTCGTCGGTGATTCAAGGTTGGTCTCTCTC
CTTTTCTTCATAGTCATCTGAATCTTTTTTTGTGGTTGACCAATGTGGTGATTCCAATTTGGTTATAACAGGTCCAGTAT
CTTTGACGCCAATGCTGGTATTGGATTGAGCAAGTCCTTTGTGAAACTTGTCTCTTGGTACGACAACGAATGGGGTTACA
GGTACACTTTTGTTTCTCATCTTATATTTCTCATCCTAGCTAACAGTTCTAACACTTAAAAATCTTCTCCCATTTTACTT
ACAGCAACCGAGTTCTTGACCTTATAGAGCACATGGCTTTGGTAGCTGCCAGCCACTAAATACACACACCAGTTCTTGCA
GAAGCTTGAGTCTTTCTGCTTTTTGCGTAACCTGCTCTACAAAGCCGGTTTGGATTTGTTCGGTTCAATTAGGTGCCACT
GTGCTAGGTGTTTTGAAATATTTGGCTTGAATCTCGAGCCTTTACTCTATTTTTGTTCTGTTCCAGTATCAGCAACCATG
ATTTGGTCCAAAAGACTGAAAAACTGTGCGACTTACATCTATGAATAAGGGGCTAAGCTAGTTGTACTTTACCAAAAATA
GCTTACCAGTATAAGCAACGTTTGGATACTTCTTGATAGCGCATCGTTAGCTTTGCCCGTGCTTATGACAAAAGATCACT
AACCACTGAAACATATTTTTTACAAATGAAAACAGAAATTGAACTTGATTAGCCTGTGTAACCATGTTTCAGAAGAAAGC
TTACTCGTTTTTTCATCCGACGAAACTCGTTTGGTATTGGCGATTCCTGGAAGGGAAGCATGAAGATTTATCCATTGAGA
TGGACAACCTCATCATCTATCTCCTCTGTCTTGTTTCTGATCTCTTTCAAAACTTGTTTGTCTTTTCTCTATCATCACCA
CTTAAGAAAAGGTGGCTGTTTTTGAGTTAACGGAAGTAGACTCACTCAAGTGAGGCTATAGCTAAGGAAGGACATGAGTT
ATTTATTGGCCACCATGCGGATAAGGAGAACTCTTGAAGTAAGGTTACTCATATATTTTCACTTGCCCCGATATTTCATG
GAAACTACAACATTTTCCACGAACTATTGTTTATTACATATGTTTTCTAAGACTTTATTTATTACAGATATCGCCTGAAA
TTTCGTATTATTACAAAAACACACGTAAATTTTGTCAATTCCAAATATCTCCAAATTTTTGTTTGTTACATATTGTTCCC
TCAAGTTTTTGTTTATTACAGATTCCCCTGAACCTCTCATGGTTTGATGTAAACCTAAAACCTCAAAATCAAACAAGTTT
GTCACAGAAAGATATATAGTCTCCAATGATTTCGTCAGTGATTCAAGGTCTCTCTTCTTTCTCTAAATACGTAACAACTA
ACACGGAAGGCATTTCATTGGCTACAATTATTTCAAAATTTATCTTACAAAAAAGGATAATAGAGTGTGATATTGTTCAT
CAGAGACGTCCACGTAAGGGTAAACTAATCAGTATATGGACAAAAAGGTACTTGTTTATCTACACCAGGAAGAAAAACAA
TACCAGTTTTCCGGTCCACAACTTTTGCATCACCATGCATCCGCAGCCACGTGTGTTCTTATGAATATTAAAATCTACTT
ATTTCGTTATACGACAAACGAAAGATACTGCTTTGTTGCGTAGACAAACAAACAAAATCTCTTGATAATACCAGATATTC
TTAATTAATTAGTACGTTTTAAACTCAACATACCCATAAGAAAATCCAGTTAGCTCATGGTTTCATGTTTTCCAATAGAT
ATATGTGTATATAATTAAACGCTTTGCATCGTTTGTGATTTGCATGTTGGAAATAATAATGTTTTTTTTTTGCTAATCAA
GGTTTGATTAAGGAAAAGGAGTTTGGACTTTGGACCTTTCTACTACAAATACATGTGGCCCTTTTTGGCCAACACCAAAA
GTTCCAAAAAAGAGGCCAAAAAATAAGCAACAACTTTTGATTCTCTCGTAACTTCCCCCACAAAATCAGCAGAGCGAGAG
CGAGAGCGATCGGTTATGGCGGCGACGGAGCATCGCGGCCTCAGTGGAGGAGACTACAATGTCGACCTTTTACCAATTGA
CCAAGACGATTCGCCACCATCTTCATGGCGTCTCAGCCTCGACACATTCCGTCTCCCTTCTTCTTCACCGTTATCATCAG
GACGTCACAACGGCCGTACTCGCTTGTCTCGTTATCTCCGGACTCCGAGTAAGTTTCTCTTCCTCGTCCTTGTCTTAAAT
CTCCGTTCCTCTGTTTCGTCGTCTGTATGTGTATTATCGATGTACTGTTACGTGTTTACATGATCCACGCCAGGGAATGT
CACTCTAATCTGCGATTTCTCTTCTTCCATTGATAGTTTTAACCCTACGCGAAATCTTTCCGCAATTGGTCGAAGAATAT
ACGTACGGTGTTCCCAATATGTTAACCCTGTGAAAATTGTAGAGTGATCTTACCGAATTTTCTGTTTAAAAGCAATTAAA
TTGATTCAAAAAGGAATCTCAGCTTTCTGTTTTGCAAAATTCTCTGTTTACAACTTGAAGCATATATGAGATTCTATTGT
GAATCTGGGAATATTCTTTTGGTTTTGCTGGAAACATAATCATTTCTTTATTTCTAGTGTGATAGGGACACAGAATCATA
TTCTTCGGAGTTTTCACGCATTGTAGTTTGCTGGGAGGATGATAAAAACCATTAAGGATCGATTGTTAAACACGTTTGAA
ACTTTGAATCATTAGGAATAATCAGGTAACAAAACTTAAC
>AT1G79530.1 | chr1:29919089-29922088 REVERSE LENGTH=3000
AATCTATACACGTTTGGTATCTTGATGGATGGATTGTATAAGAAAGGGAGAACGAGTGATGCACAGAAGATGTTCGACGA
TATGACCGGTAGAGGAATTTCGCCTAACAGAGTTACCTATACCATTCTCATTTCAGGTTTGTGTCAGAGGGGAAGTGCTG
ACGATGCACGAAAGCTATTCTACGAGATGCAAACGAGCGGTAACTATCCTGATTCCGTCGCACACAATGCTTTGCTTGAT
GGGTTTTGTAAATTGGGTCGGATGGTTGAAGCATTTGAGCTGTTGCGGCTTTTTGAGAAAGATGGTTTTGTGCTTGGTCT
TCGAGGTTATAGCAGTTTAATCGATGGATTGTTCAGAGCTAGGAGATACACTCAGGCATTTGAGCTGTATGCAAATATGC
TGAAGAAGAATATTAAACCTGACATCATTTTGTACACGATATTGATTCAAGGGTTATCTAAAGCCGGTAAGATTGAGGAT
GCATTGAAGCTGTTAAGCAGCATGCCAAGTAAGGGCATTAGCCCAGATACCTACTGTTACAATGCTGTTATAAAGGCTCT
ATGTGGGAGGGGACTTTTGGAAGAGGGTCGGTCCCTCCAACTCGAAATGTCAGAAACGGAATCCTTCCCTGATGCGTGCA
CACACACAATTCTTATCTGTAGTATGTGCAGGAATGGGCTGGTTAGGGAAGCTGAAGAAATTTTTACGGAGATTGAGAAG
AGTGGTTGTTCTCCTTCGGTTGCTACGTTCAATGCTTTAATTGATGGACTGTGCAAGTCCGGTGAGCTCAAGGAAGCCAG
GTTATTGTTGCATAAAATGGAGGTCGGGAGACCTGCTTCCTTGTTTCTTAGGCTTTCGCACAGTGGAAACCGGAGTTTTG
ACACCATGGTTGAATCCGGTTCGATTCTCAAGGCATACAGGGATCTTGCACATTTTGCTGATACCGGGAGTTCGCCAGAC
ATTGTTTCTTACAATGTTCTTATAAATGGGTTCTGCAGAGCAGGAGACATTGACGGTGCTCTCAAGCTTCTCAATGTGCT
TCAACTAAAGGGATTATCCCCTGATAGCGTCACTTACAACACTCTCATCAATGGACTTCATAGAGTCGGCAGAGAAGAAG
AAGCTTTTAAACTCTTTTACGCTAAAGATGATTTTAGACACAGTCCCGCGGTTTACAGATCGCTCATGACATGGTCATGT
CGGAAAAGAAAAGTCTTGGTGGCTTTTAATCTATGGATGAAATACCTTAAGAAGATATCTTGTCTGGATGATGAAACAGC
TAATGAGATTGAACAATGTTTCAAGGAAGGGGAAACCGAGAGAGCTTTAAGACGACTTATTGAATTAGATACCAGAAAAG
ACGAGTTAACTTTAGGGCCTTACACGATATGGCTTATCGGGTTATGCCAATCAGGGAGATTTCACGAGGCCTTGATGGTG
TTTTCGGTTTTAAGGGAGAAGAAGATCCTTGTAACACCTCCGAGCTGTGTCAAACTGATTCATGGACTCTGCAAAAGAGA
ACAACTTGATGCTGCAATAGAGGTGTTCTTATACACTCTAGATAACAACTTCAAGCTGATGCCTAGAGTTTGCAACTACC
TCCTAAGCTCCCTCCTGGAATCAACAGAAAAGATGGAGATTGTTTCGCAACTTACAAACAGAATGGAACGTGCAGGGTAC
AATGTTGACTCGATGCTTCGATTCGAGATTTTGAAATATCATAGACATAGAAAGCAGGTGCTGATAGATCTTTAGGTAAT
GAAATGATTATTAAAGGTTTATCTACATCCGGATTCATAGGCATTAGTTTTGTGGAGAAGAGAAATATGAGTTTTGATTC
GAATCTCTTTACCTTAACACTACATTAGAATAGAAAAATCTCTGGAACCGGAAGCTCTTTGAGGAAAAGGAAAAGGAAAA
ATATGAGGTTTATACGTAAATGCTTTGTATGCTTTATTGTTCATGAAGTTTTTCCTTATCTTTATTGTACACTGATTTGT
TTTGTATTATGATGTTAAATTTCTTTGAAATAAAGACTAAACATGTCTAAATCTTTCTGGTTTCCTTCCAAGACCTGTTC
CAACATTTTTGACCCTCCCATAAATTATGTACACAGCTTGTTTGTAAGATAAGGGAGCTTCCTGAATCCTTTTGGTTAGA
CAAAGAGACATGAATCAATCATAAATACCTCTTGATTCTTCGTTGTGGACTTGGCTTATCAGATATTGTTCGAATCACAA
GATTTGGCCAAAGTTTCCTGAAGTTGACATCAACAAAAAGCATCTGCTGATTTCAGGCTGGAAAGGGCCTTTTAAAAAAA
ATCCCCGGGCCATATGACCATATCTGTCTGACGTGGCATCACCAAGGGCTTTCCTAATTCAGTATCTCAGTGCCAAAACG
ACAAAAGATCACAGTGAGGCCGACTAATCATGGGCCTGACCGTTGATCCACGTGTCTTTGTATTCCACGTCCAAATCTCA
ACCCTTCCTTTACATATGCCATGTCATCATCTTTTTCACCATTTTTTTGTGAGTTTTATGTGTGAGTTTTTTTTTTGCTG
TCATTAATTTAGAAACAATAATCTCGTTGTATCAGTATCTCTATTTAATATGCAAAAATCAGTCATTAGTTTTATTTTAA
TACCGTTGAAAAAATGCAATAATTCATAGGTGTGCCGCAGCAGATTTTAACCCATCAATTTTATAGGAACAGAGTGTGTC
GTCTCTCTACAACAGTCGTAGGCACATTAATACTATAATTGCCTTAAAAACTCCGTTGAGTAGACAAAAAGAGTGCAATT
CCAAAGCATTTCTTATTCTTATAGATTTTAAAAATAGGAAAAAGGTGTAAATCTGCGAACATTTTGGATTCTTCACGTTT
GTTTATATTTTGGGTTGGCTCTACACCTACTCTCAGAAGTCATAAGCCAAGCAAAGGGGGTTTTAGGGTTTTTGACCGCG
AGCCAGATCTCTTTCTTTTGTTTCTCCCACTTCCGAATCA
>AT1G79540.1 | chr1:29922677-29925676 REVERSE LENGTH=3000
GCTTTTAAAAGAACACTGTTCTCACTCTGTTTGTGTTAATAGGTTGTAATGGCAAATGACTCTATTGGTGAGGAAGTCCA
GAAGTTGGTTGCAGGACTACCTGAAGGTGGTGTTTTGCTCTTGGAGAATGTGAGGTTCTACGCCGAGGAAGAGAAGAATG
ATCCTGAATTTGCAAAGAAGCTTGCTGCTCTTGCCGATGTTTACGTTAATGATGCCTTCGGAACTGCTCACAGAGCTCAT
GCTTCCACTGAGGGAGTTGCCAAATTCTTGAAGCCTTCAGTTGCTGGTTTCCTCATGCAGAAGGTATTTAAAATTTGCAG
CATAAAGAGTATCTTCTTAGATGAGTCTCTTTATTTTACTGATCAGACTATTACTTGTTTTATTGTGTCAGGAACTTGAT
TACCTTGTCGGAGCTGTGGCAAACCCCAAGAAGCCTTTTGCTGCCATTGTTGGAGGCTCAAAGGTTTCAACAAAGATTGG
TGTCATTGAGTCTCTCTTGAACACAGTTGACATCCTCCTGCTCGGTGGAGGTATGATTTTTACTTTCTACAAGGCACAAG
GACTCTCAGTCGGATCTTCCCTTGTGGAGGAGGACAAGCTTGACTTGGCAAAGTCACTCATGGAGAAAGCAAAGGCCAAA
GGTGTCTCTCTCTTGCTCCCAACCGATGTGGTTATTGCTGACAAGTTTGCTCCCGATGCTAACAGCAAGGTAACTATCAC
AGTCATTGTGGTTGACTCTCAATGGGCCATGTATGAAAGTAAAACATTTAAGCGTCTGGTCTGGTCTCTTTAAAGCTGAC
ACATATGACTCTTGCAGATAGTGCCAGCCACTGCCATCCCTGATGGCTGGATGGGTCTAGATATTGGTCCAGACTCCATC
AAGACATTCAGCGAAGCTCTGGACACAACCAAAACCATCATCTGGAATGGTCCCATGGGTGTGTTTGAATTCGATAAGTT
TGCTGCTGGAACTGAGGTATGAGCAACTAAACACATATAAACACAAGTTTTAGTCTCACTTTTGTCTAAATCCATTTGTC
TTCAACATGTTTGTTAATCATCTGTCTTCAACATGTTTGTTAATCGGAGAAACCCAACTTAACTAACCCAATCTCTTGTC
TTGTTTCACCATCAGGCCGTAGCAAAGCAGCTTGCAGAACTAAGCGGAAAGGGAGTAACCACAATCATTGGAGGAGGTGA
CTCTGTTGCTGCCGTCGAGAAGGTTGGTTTGGCAGACAAGATGAGCCACATCTCTACCGGAGGCGGTGCTAGTTTGGAGC
TTCTTGAGGGTAAGCCACTTCCAGGAGTCCTCGCTCTCGACGAAGCTTGAAAATCCTCACGTTGGATTTCATCGCTATTT
TGTGTTGTTATATGTATAACAAGTCGTCTGGTTATCTTGTGACCAGACGAGCAAGCCATTATTTATCAGCTTGAGATTTT
CGTCTACGGCTCTCTTTTTATGAGTTTTTTAGTTTGGAGCCTTTTTTTAATAATAAGAGATGAAACTCTGATTGACGACA
AAAAAAGAAAAGAAATGAAACTCTGATTAGCAAACTCCTCCATACTTCAACCAATGATTTGTCTCTTGCCTATAATTGTC
CATTTAAAACGAAACAAGATCGTTGGGACGCATAATTGGCTTAACATGTTTTAGAAAAAAAAAAAAAAAGAAGATTCGTA
TTCCATCTTATTTGTTAACAACTAAAGGAGATATAAAGAAAATTAGAACACCTTTTACTAAAGAATACCGTGTGTTCTCT
ACGCTAAGCGGCATACACCTATTTTTGGAGGAGCAACTTCATATGAAGTCCGCTCCATTAAATCATCAGTTCGATAATTC
TTAGCTAAATAGTTTCTATAGAGTCGATTGTTATTGAGTTCTCATTAGACAAGTTAAAGGCCCAGAAATTGCCCAATAAC
GACAAATAACGACATCAGAAATCGTCCCACATCGGATGGAACAGAAAGTAGATGTGGAAGGATTCACATATAAAATGCAT
TGGTGCACTCACTTCAGAAGTTATGGAGCCGTGTGGTGAATACAAAGCGAACTATTCTTTCGCCTTTTACTAAAGAATAC
CGTGTGTTCTCCACGCTAAACGGCATACACCAATTTTTGGAGGAGTAACTTCATCTGAAGTTTGCTCCATTAATCCCTCA
GTTCAATCTTTAGTTGATTAACCATTAGTAATAGTATACAATTACTTGACAGGAAAAAATAATGAGATTATCTGACCAAA
GATTGATGCCGGTTCTGAAGTCTTCAGGAGCGGTTAAGTGAACCAAGTGCTGGGTTCAACTCATAGCGATTATAGATCGA
TTTGTTATTTATTTGTTGATAATTTATTTCGATTATAGAATCCATTGAAGATCGATTACTCAACGGAAGGTTATCAAGTC
AGTTAGTACTGCGGTTAACTAGTGGGTTACTAAACTCAAAGTTATGATACTTATTAGACGTAGCTCGTTTAGTGTGATTT
TGAAGAGATAAGAATATATATTTGGCATTATTAGTTAGAAGATTTATGAATTTGTTTGTTTTTGTATTTGCATTTTTCGG
TTTTCTAATTCTAATATGTAGGAATCTGATAGAAGATTTTATTCTGTACCCAAAACCGAGACGTTCCACTAATTCTCGAT
ACCGGTTTACCCACTAACCGGCTGAAATCGATCCAGACTTTGCTCCGATGGCAGAAAACCCTTGACGATCAAAGAAAGCC
GTCTTCTTCCCCAGACAGAGTCTCTTCCATCTATCTTTAATCGGAGGAGGATTTGAAATCTCTTCAGATCACCGGAAGTT
CTGTGAGCTTTCTCTCCCGTCTAATCTCTCCGACCAATCCAAGTGAAGGTGGGCGGCGGAGTATTGCCGCCTAATTCTTA
TCTCATTTGGTGTTCTTCATTTGTTAGTCATGGAATCCAATCCCCTTCTAAACCCCTAATTTCTGCATCTACGAACTCTG
CAACAATGAGATTTGATTTCTCATCGGCTTCGCATTTACT
>AT1G79550.1 | chr1:29926296-29929295 REVERSE LENGTH=3000
AGCATGGCAGATTCTCTTATAAACCATAAAATTAGTATCCCCGGCAGAAGTGCAATGAAAACTTTCATGAAGTAGTGGAT
CTGCCTCTTCTGAAGAAGATCCACCTCAACTCCGGCGTTGCAAATAGTCTCAAACAAGTAAGGATCTAAGGGAATGTCAA
CCTAGAAATAAAAAGGATATGACATGGTGAATGTACATCATTCATTTCCAAATACTTGCAACTATAATTTTTTTACTTAC
AATATATTCTAGAGGGAAACCTTCTTTCATGGTCACATACAATCTCTTTAGGTCTTCCGTGAAAACAACAGCTGCAACCT
GTTATGAACACATACACAGATTATCGTGCCAACATAAGCTAAAAAAAAGATCTATCATCCTATCACGTCCAGCTTCAAAT
TAATTGCTTTGGAAAAGGAATATATTCATCATATTTTAACTCATAATGAATATACCATCACTTGTTATCATTTAAAAAAT
TCAACTGGATATAATGACACTTGCCACTCACAATCCCAAAGCCGGACAAGAGTATAGGTTAGAGCTGTACCTCAGAAGAA
TCAAGCTTCTGAAGGAAGTAGGTATAGGGAAGCTTAGGGCGATATCGCCACCATCTCTTTGATATCCAGAGAGCTCTAGT
TCCCTCAGTTTCAGATGTCCTTCCAATAACATCTTCGCGAAGACTTTTCTCTACCTCTTTCATATCAAATTCAACCACAT
ACTTCGCCGCTGAGGAGTTTAACTGTTCTGATAATTTTTCTCGTTCTAACATTTCCTTCCAGGTTGCAAGCCTTTCCCGC
CAATTACCTACACTGTCTCCAATTTCACCTATCATAGAAGAATGCAATAGAGGATTAGATGGTCAAAAGCACAGGTTACC
AATGATAGTAGATGAGGGATCTAGAAGTGCTGCTCTGAAAGAAACTTGATTAGTGAGATAAGATTAGGTCGTCAAAAACA
AAGGTTTCGCACAATAAATCACTTCTTGTTATATCTTCAGCATGCCACTACTAAACAAGTATCACCTAACGAATGTATAC
TGACCAGAGACACCCAGATCTTGGCTTAGTTTCTTCTTTGCCTCTGTCTGAATCCTAGCATTTCTACCAATTATTTTCTT
GAGAGATCCCTCTGTGGTCTCTAGATCGTCATCCCACGCATTTTCTCCAACATAAGAACTATCGTGGACAAGTGTTCCAT
CAGGCGCTTCAATGAACCTTTTTAATTTCAAGCCTTTAGGTGTTGCTTTCCTCCACATATTTCTCTTGAACCTGAAACAC
TAGAATAAGTCAGGACATTCTACAAAATCAAATAAACAGAAGTTCTTTTAGTCTTCCCACTCTTGACGCTTTAGATGCCT
CATTAGCTGAGTATTTACTTGTTAAAGGATGATACCATAGTTTGAATATGAACCATATTTTACCATGTCCCAGTAGAGAA
AATTACAATCGGAAACTGAGGATTAGGAAGCACCTACTTTTCTATATTTCCAGGAGATGGCTCGGGGATCAAAGCCTCCA
TAAAAGACTCTGTTAACTCTCTTCTCTCTCGTTCTACCCGAGGAGCTTGGATGGCAACATAAACTCTTTGACAAGAAAGT
AACAGCGCAAAAGCATATATGAACAAGGCAGCAACTCGTTTACCGTCCCAATTCCTGATGTCCTGATACAATACATCTTC
CCTCATTAAGAAACAACCTAATACACTAGTATATGTCGCTAGAATAAGCGTAGTTGTAGTCTCCTCCAAAATTTATGCTT
CCGTTAAATCAACAACAAAATAAATAAATACCATACGTTTGTCCCTCAATGTTTTAGAACACAAGCAGAAGTCTAACAAT
ACTTGAGAATCAGAAATTTGATAATTACGTTAAAAAGCTGAACCAGCTTACCTTCCAATGCTCCCACTTGTTCCAATCAA
TAAACGAAGGCACTGTCTCATTCTTAAAGCGAGTCAGCTCGTGATGGCCCTTGTGCACACTATCCTTAACTCGAGCCACA
TACTCATTCACTCTCCCACTTGCTTCTTCCGAGTCAAACCCAATTTCTGTCTTCACAGATTCTCCAATCTTCTCCCCAAT
CCGCTCGGCACCAAGGCGAATAGACTGAGCCAATCTCACCCACGAAAAGCCTCCATCGCTATTAGATGAAGACCCACTAC
TACTTTCAGACGCATAGACTCGAAAGAGCTGTTTTTTCCGGGTAGCTCCCAGTCCATACTTGGCGGGAAACCGAACAAGA
CCAAAACTTTTTGATCTTTTCAACAACTGAGTCGATGAAGAGATAAGCGGATTCGGTTTATACGAAATTGCAATCTCCAT
GAATGAAATCACAAGAAAAAAATTAAAAAGAGAACAAAACCAGACGCATTTGAAGATTTTTCCCGATTAAAGAGCTCTCT
CTGAGAAAATTACTGAAGGAAAATGGTGAGTACCAACCATTCAGCTCACTCGACTCTCCGGCAAGACTTACGCTTCTCTC
CGGTAAGGAGGTTTATCTACACTGATCCGTCGTTGAGAGTGTCCTAATACTTCGAAGGAGAAAGATGACGCTTAAACTCA
AAGAGGCTCGAAGCCTATTAGTTATATAATTGGGCTAGCCCATTAAGGTCCATCAGCCCACTATCCGAAAAATAATATAT
TTAAACCGTGGAATCCAAGGAGAGACACAGTGGCAAAAAGGGTAATTATAGGGACATTTCTTGGGGTGTTGTCCAAGCTG
CTTTTATATAAGGAAGGGATATTGTTCTCTCGCTTCTCGAAAGATCCATTCACCAACTCTTTATACCAGCCTCTGTAACG
TTCGATCATCTTGTATTTCATTTCAACCACTCATGTAAGTATATTCTTTCTTCAGATTCCGATTGTTTTCTTCGATTAAG
TTTTGAGCTAGATTCTCTAGATCTGTTTCACCGATTTGGTTGATTTCTCCGTCAATCTGAACTCGCGGTGTGCATCTTGT
TGTTTGCAGTGTTTTTAGTTTGTTTTACGAAGAATCAACT
>AT1G79550.2 | chr1:29926296-29929295 REVERSE LENGTH=3000
AGCATGGCAGATTCTCTTATAAACCATAAAATTAGTATCCCCGGCAGAAGTGCAATGAAAACTTTCATGAAGTAGTGGAT
CTGCCTCTTCTGAAGAAGATCCACCTCAACTCCGGCGTTGCAAATAGTCTCAAACAAGTAAGGATCTAAGGGAATGTCAA
CCTAGAAATAAAAAGGATATGACATGGTGAATGTACATCATTCATTTCCAAATACTTGCAACTATAATTTTTTTACTTAC
AATATATTCTAGAGGGAAACCTTCTTTCATGGTCACATACAATCTCTTTAGGTCTTCCGTGAAAACAACAGCTGCAACCT
GTTATGAACACATACACAGATTATCGTGCCAACATAAGCTAAAAAAAAGATCTATCATCCTATCACGTCCAGCTTCAAAT
TAATTGCTTTGGAAAAGGAATATATTCATCATATTTTAACTCATAATGAATATACCATCACTTGTTATCATTTAAAAAAT
TCAACTGGATATAATGACACTTGCCACTCACAATCCCAAAGCCGGACAAGAGTATAGGTTAGAGCTGTACCTCAGAAGAA
TCAAGCTTCTGAAGGAAGTAGGTATAGGGAAGCTTAGGGCGATATCGCCACCATCTCTTTGATATCCAGAGAGCTCTAGT
TCCCTCAGTTTCAGATGTCCTTCCAATAACATCTTCGCGAAGACTTTTCTCTACCTCTTTCATATCAAATTCAACCACAT
ACTTCGCCGCTGAGGAGTTTAACTGTTCTGATAATTTTTCTCGTTCTAACATTTCCTTCCAGGTTGCAAGCCTTTCCCGC
CAATTACCTACACTGTCTCCAATTTCACCTATCATAGAAGAATGCAATAGAGGATTAGATGGTCAAAAGCACAGGTTACC
AATGATAGTAGATGAGGGATCTAGAAGTGCTGCTCTGAAAGAAACTTGATTAGTGAGATAAGATTAGGTCGTCAAAAACA
AAGGTTTCGCACAATAAATCACTTCTTGTTATATCTTCAGCATGCCACTACTAAACAAGTATCACCTAACGAATGTATAC
TGACCAGAGACACCCAGATCTTGGCTTAGTTTCTTCTTTGCCTCTGTCTGAATCCTAGCATTTCTACCAATTATTTTCTT
GAGAGATCCCTCTGTGGTCTCTAGATCGTCATCCCACGCATTTTCTCCAACATAAGAACTATCGTGGACAAGTGTTCCAT
CAGGCGCTTCAATGAACCTTTTTAATTTCAAGCCTTTAGGTGTTGCTTTCCTCCACATATTTCTCTTGAACCTGAAACAC
TAGAATAAGTCAGGACATTCTACAAAATCAAATAAACAGAAGTTCTTTTAGTCTTCCCACTCTTGACGCTTTAGATGCCT
CATTAGCTGAGTATTTACTTGTTAAAGGATGATACCATAGTTTGAATATGAACCATATTTTACCATGTCCCAGTAGAGAA
AATTACAATCGGAAACTGAGGATTAGGAAGCACCTACTTTTCTATATTTCCAGGAGATGGCTCGGGGATCAAAGCCTCCA
TAAAAGACTCTGTTAACTCTCTTCTCTCTCGTTCTACCCGAGGAGCTTGGATGGCAACATAAACTCTTTGACAAGAAAGT
AACAGCGCAAAAGCATATATGAACAAGGCAGCAACTCGTTTACCGTCCCAATTCCTGATGTCCTGATACAATACATCTTC
CCTCATTAAGAAACAACCTAATACACTAGTATATGTCGCTAGAATAAGCGTAGTTGTAGTCTCCTCCAAAATTTATGCTT
CCGTTAAATCAACAACAAAATAAATAAATACCATACGTTTGTCCCTCAATGTTTTAGAACACAAGCAGAAGTCTAACAAT
ACTTGAGAATCAGAAATTTGATAATTACGTTAAAAAGCTGAACCAGCTTACCTTCCAATGCTCCCACTTGTTCCAATCAA
TAAACGAAGGCACTGTCTCATTCTTAAAGCGAGTCAGCTCGTGATGGCCCTTGTGCACACTATCCTTAACTCGAGCCACA
TACTCATTCACTCTCCCACTTGCTTCTTCCGAGTCAAACCCAATTTCTGTCTTCACAGATTCTCCAATCTTCTCCCCAAT
CCGCTCGGCACCAAGGCGAATAGACTGAGCCAATCTCACCCACGAAAAGCCTCCATCGCTATTAGATGAAGACCCACTAC
TACTTTCAGACGCATAGACTCGAAAGAGCTGTTTTTTCCGGGTAGCTCCCAGTCCATACTTGGCGGGAAACCGAACAAGA
CCAAAACTTTTTGATCTTTTCAACAACTGAGTCGATGAAGAGATAAGCGGATTCGGTTTATACGAAATTGCAATCTCCAT
GAATGAAATCACAAGAAAAAAATTAAAAAGAGAACAAAACCAGACGCATTTGAAGATTTTTCCCGATTAAAGAGCTCTCT
CTGAGAAAATTACTGAAGGAAAATGGTGAGTACCAACCATTCAGCTCACTCGACTCTCCGGCAAGACTTACGCTTCTCTC
CGGTAAGGAGGTTTATCTACACTGATCCGTCGTTGAGAGTGTCCTAATACTTCGAAGGAGAAAGATGACGCTTAAACTCA
AAGAGGCTCGAAGCCTATTAGTTATATAATTGGGCTAGCCCATTAAGGTCCATCAGCCCACTATCCGAAAAATAATATAT
TTAAACCGTGGAATCCAAGGAGAGACACAGTGGCAAAAAGGGTAATTATAGGGACATTTCTTGGGGTGTTGTCCAAGCTG
CTTTTATATAAGGAAGGGATATTGTTCTCTCGCTTCTCGAAAGATCCATTCACCAACTCTTTATACCAGCCTCTGTAACG
TTCGATCATCTTGTATTTCATTTCAACCACTCATGTAAGTATATTCTTTCTTCAGATTCCGATTGTTTTCTTCGATTAAG
TTTTGAGCTAGATTCTCTAGATCTGTTTCACCGATTTGGTTGATTTCTCCGTCAATCTGAACTCGCGGTGTGCATCTTGT
TGTTTGCAGTGTTTTTAGTTTGTTTTACGAAGAATCAACT
>AT1G79560.2 | chr1:29923976-29926975 FORWARD LENGTH=3000
TTGTTAACAAATAAGATGGAATACGAATCTTCTTTTTTTTTTTTTTTCTAAAACATGTTAAGCCAATTATGCGTCCCAAC
GATCTTGTTTCGTTTTAAATGGACAATTATAGGCAAGAGACAAATCATTGGTTGAAGTATGGAGGAGTTTGCTAATCAGA
GTTTCATTTCTTTTCTTTTTTTGTCGTCAATCAGAGTTTCATCTCTTATTATTAAAAAAAGGCTCCAAACTAAAAAACTC
ATAAAAAGAGAGCCGTAGACGAAAATCTCAAGCTGATAAATAATGGCTTGCTCGTCTGGTCACAAGATAACCAGACGACT
TGTTATACATATAACAACACAAAATAGCGATGAAATCCAACGTGAGGATTTTCAAGCTTCGTCGAGAGCGAGGACTCCTG
GAAGTGGCTTACCCTCAAGAAGCTCCAAACTAGCACCGCCTCCGGTAGAGATGTGGCTCATCTTGTCTGCCAAACCAACC
TTCTCGACGGCAGCAACAGAGTCACCTCCTCCAATGATTGTGGTTACTCCCTTTCCGCTTAGTTCTGCAAGCTGCTTTGC
TACGGCCTGATGGTGAAACAAGACAAGAGATTGGGTTAGTTAAGTTGGGTTTCTCCGATTAACAAACATGTTGAAGACAG
ATGATTAACAAACATGTTGAAGACAAATGGATTTAGACAAAAGTGAGACTAAAACTTGTGTTTATATGTGTTTAGTTGCT
CATACCTCAGTTCCAGCAGCAAACTTATCGAATTCAAACACACCCATGGGACCATTCCAGATGATGGTTTTGGTTGTGTC
CAGAGCTTCGCTGAATGTCTTGATGGAGTCTGGACCAATATCTAGACCCATCCAGCCATCAGGGATGGCAGTGGCTGGCA
CTATCTGCAAGAGTCATATGTGTCAGCTTTAAAGAGACCAGACCAGACGCTTAAATGTTTTACTTTCATACATGGCCCAT
TGAGAGTCAACCACAATGACTGTGATAGTTACCTTGCTGTTAGCATCGGGAGCAAACTTGTCAGCAATAACCACATCGGT
TGGGAGCAAGAGAGAGACACCTTTGGCCTTTGCTTTCTCCATGAGTGACTTTGCCAAGTCAAGCTTGTCCTCCTCCACAA
GGGAAGATCCGACTGAGAGTCCTTGTGCCTTGTAGAAAGTAAAAATCATACCTCCACCGAGCAGGAGGATGTCAACTGTG
TTCAAGAGAGACTCAATGACACCAATCTTTGTTGAAACCTTTGAGCCTCCAACAATGGCAGCAAAAGGCTTCTTGGGGTT
TGCCACAGCTCCGACAAGGTAATCAAGTTCCTGACACAATAAAACAAGTAATAGTCTGATCAGTAAAATAAAGAGACTCA
TCTAAGAAGATACTCTTTATGCTGCAAATTTTAAATACCTTCTGCATGAGGAAACCAGCAACTGAAGGCTTCAAGAATTT
GGCAACTCCCTCAGTGGAAGCATGAGCTCTGTGAGCAGTTCCGAAGGCATCATTAACGTAAACATCGGCAAGAGCAGCAA
GCTTCTTTGCAAATTCAGGATCATTCTTCTCTTCCTCGGCGTAGAACCTCACATTCTCCAAGAGCAAAACACCACCTTCA
GGTAGTCCTGCAACCAACTTCTGGACTTCCTCACCAATAGAGTCATTTGCCATTACAACCTATTAACACAAACAGAGTGA
GAACAGTGTTCTTTTAAAAGCTAATGTTCAGAAACCTTGCAAGTCTAGAAGAGGAAGAGGAACAAACCTCAACACCAAGA
AGTTCAGACAATCTGGGCACAAGAGGCTTTAAGCTGTACTTAGGAGTAACACCTTTTGGGCGGCCCTGAAACATAAATTG
AGATCAGATACATCCATTAATTCAACAGCATCATCCAATTGAACTTGAGTATAAACATATCCAAGTAAACTTACTAAAAC
AATTACCCAAACAACACCAGAAAATCAACCGATAGAGTCAATGAACATATTGAAAAACAAGAATACTATATCTACATCCT
AACATGCAAAGAGACTCTTCTTATACGCATGGCTCTCCGGATAAACAGATCAGATCAAAATTCCCACACCAAAATTACAA
CAGATAAGCAAGTAGTGAAGTGAGAACTGAGATAAGATATCATACCAAGTGACTGCAGAGAACAACCCTAGATCCATTAC
CCATCAAGTACTTGATGGTGGGAACAGCGGCACGAATCCTGGTGTCATCGGTGATGTTAGAGTTATCATCCAAAGGAACG
TTGAGATCAACCCTCACGAACACACTCTTTCCCTTCAGATCCGCTTCCTTCAAAGTTCCAACGCTTCTCTTCGTCGCCAT
AGTTGATTCTTCGTAAAACAAACTAAAAACACTGCAAACAACAAGATGCACACCGCGAGTTCAGATTGACGGAGAAATCA
ACCAAATCGGTGAAACAGATCTAGAGAATCTAGCTCAAAACTTAATCGAAGAAAACAATCGGAATCTGAAGAAAGAATAT
ACTTACATGAGTGGTTGAAATGAAATACAAGATGATCGAACGTTACAGAGGCTGGTATAAAGAGTTGGTGAATGGATCTT
TCGAGAAGCGAGAGAACAATATCCCTTCCTTATATAAAAGCAGCTTGGACAACACCCCAAGAAATGTCCCTATAATTACC
CTTTTTGCCACTGTGTCTCTCCTTGGATTCCACGGTTTAAATATATTATTTTTCGGATAGTGGGCTGATGGACCTTAATG
GGCTAGCCCAATTATATAACTAATAGGCTTCGAGCCTCTTTGAGTTTAAGCGTCATCTTTCTCCTTCGAAGTATTAGGAC
ACTCTCAACGACGGATCAGTGTAGATAAACCTCCTTACCGGAGAGAAGCGTAAGTCTTGCCGGAGAGTCGAGTGAGCTGA
ATGGTTGGTACTCACCATTTTCCTTCAGTAATTTTCTCAGAGAGAGCTCTTTAATCGGGAAAAATCTTCAAATGCGTCTG
GTTTTGTTCTCTTTTTAATTTTTTTCTTGTGATTTCATTC
>AT1G79560.1 | chr1:29923976-29926975 FORWARD LENGTH=3000
TTGTTAACAAATAAGATGGAATACGAATCTTCTTTTTTTTTTTTTTTCTAAAACATGTTAAGCCAATTATGCGTCCCAAC
GATCTTGTTTCGTTTTAAATGGACAATTATAGGCAAGAGACAAATCATTGGTTGAAGTATGGAGGAGTTTGCTAATCAGA
GTTTCATTTCTTTTCTTTTTTTGTCGTCAATCAGAGTTTCATCTCTTATTATTAAAAAAAGGCTCCAAACTAAAAAACTC
ATAAAAAGAGAGCCGTAGACGAAAATCTCAAGCTGATAAATAATGGCTTGCTCGTCTGGTCACAAGATAACCAGACGACT
TGTTATACATATAACAACACAAAATAGCGATGAAATCCAACGTGAGGATTTTCAAGCTTCGTCGAGAGCGAGGACTCCTG
GAAGTGGCTTACCCTCAAGAAGCTCCAAACTAGCACCGCCTCCGGTAGAGATGTGGCTCATCTTGTCTGCCAAACCAACC
TTCTCGACGGCAGCAACAGAGTCACCTCCTCCAATGATTGTGGTTACTCCCTTTCCGCTTAGTTCTGCAAGCTGCTTTGC
TACGGCCTGATGGTGAAACAAGACAAGAGATTGGGTTAGTTAAGTTGGGTTTCTCCGATTAACAAACATGTTGAAGACAG
ATGATTAACAAACATGTTGAAGACAAATGGATTTAGACAAAAGTGAGACTAAAACTTGTGTTTATATGTGTTTAGTTGCT
CATACCTCAGTTCCAGCAGCAAACTTATCGAATTCAAACACACCCATGGGACCATTCCAGATGATGGTTTTGGTTGTGTC
CAGAGCTTCGCTGAATGTCTTGATGGAGTCTGGACCAATATCTAGACCCATCCAGCCATCAGGGATGGCAGTGGCTGGCA
CTATCTGCAAGAGTCATATGTGTCAGCTTTAAAGAGACCAGACCAGACGCTTAAATGTTTTACTTTCATACATGGCCCAT
TGAGAGTCAACCACAATGACTGTGATAGTTACCTTGCTGTTAGCATCGGGAGCAAACTTGTCAGCAATAACCACATCGGT
TGGGAGCAAGAGAGAGACACCTTTGGCCTTTGCTTTCTCCATGAGTGACTTTGCCAAGTCAAGCTTGTCCTCCTCCACAA
GGGAAGATCCGACTGAGAGTCCTTGTGCCTTGTAGAAAGTAAAAATCATACCTCCACCGAGCAGGAGGATGTCAACTGTG
TTCAAGAGAGACTCAATGACACCAATCTTTGTTGAAACCTTTGAGCCTCCAACAATGGCAGCAAAAGGCTTCTTGGGGTT
TGCCACAGCTCCGACAAGGTAATCAAGTTCCTGACACAATAAAACAAGTAATAGTCTGATCAGTAAAATAAAGAGACTCA
TCTAAGAAGATACTCTTTATGCTGCAAATTTTAAATACCTTCTGCATGAGGAAACCAGCAACTGAAGGCTTCAAGAATTT
GGCAACTCCCTCAGTGGAAGCATGAGCTCTGTGAGCAGTTCCGAAGGCATCATTAACGTAAACATCGGCAAGAGCAGCAA
GCTTCTTTGCAAATTCAGGATCATTCTTCTCTTCCTCGGCGTAGAACCTCACATTCTCCAAGAGCAAAACACCACCTTCA
GGTAGTCCTGCAACCAACTTCTGGACTTCCTCACCAATAGAGTCATTTGCCATTACAACCTATTAACACAAACAGAGTGA
GAACAGTGTTCTTTTAAAAGCTAATGTTCAGAAACCTTGCAAGTCTAGAAGAGGAAGAGGAACAAACCTCAACACCAAGA
AGTTCAGACAATCTGGGCACAAGAGGCTTTAAGCTGTACTTAGGAGTAACACCTTTTGGGCGGCCCTGAAACATAAATTG
AGATCAGATACATCCATTAATTCAACAGCATCATCCAATTGAACTTGAGTATAAACATATCCAAGTAAACTTACTAAAAC
AATTACCCAAACAACACCAGAAAATCAACCGATAGAGTCAATGAACATATTGAAAAACAAGAATACTATATCTACATCCT
AACATGCAAAGAGACTCTTCTTATACGCATGGCTCTCCGGATAAACAGATCAGATCAAAATTCCCACACCAAAATTACAA
CAGATAAGCAAGTAGTGAAGTGAGAACTGAGATAAGATATCATACCAAGTGACTGCAGAGAACAACCCTAGATCCATTAC
CCATCAAGTACTTGATGGTGGGAACAGCGGCACGAATCCTGGTGTCATCGGTGATGTTAGAGTTATCATCCAAAGGAACG
TTGAGATCAACCCTCACGAACACACTCTTTCCCTTCAGATCCGCTTCCTTCAAAGTTCCAACGCTTCTCTTCGTCGCCAT
AGTTGATTCTTCGTAAAACAAACTAAAAACACTGCAAACAACAAGATGCACACCGCGAGTTCAGATTGACGGAGAAATCA
ACCAAATCGGTGAAACAGATCTAGAGAATCTAGCTCAAAACTTAATCGAAGAAAACAATCGGAATCTGAAGAAAGAATAT
ACTTACATGAGTGGTTGAAATGAAATACAAGATGATCGAACGTTACAGAGGCTGGTATAAAGAGTTGGTGAATGGATCTT
TCGAGAAGCGAGAGAACAATATCCCTTCCTTATATAAAAGCAGCTTGGACAACACCCCAAGAAATGTCCCTATAATTACC
CTTTTTGCCACTGTGTCTCTCCTTGGATTCCACGGTTTAAATATATTATTTTTCGGATAGTGGGCTGATGGACCTTAATG
GGCTAGCCCAATTATATAACTAATAGGCTTCGAGCCTCTTTGAGTTTAAGCGTCATCTTTCTCCTTCGAAGTATTAGGAC
ACTCTCAACGACGGATCAGTGTAGATAAACCTCCTTACCGGAGAGAAGCGTAAGTCTTGCCGGAGAGTCGAGTGAGCTGA
ATGGTTGGTACTCACCATTTTCCTTCAGTAATTTTCTCAGAGAGAGCTCTTTAATCGGGAAAAATCTTCAAATGCGTCTG
GTTTTGTTCTCTTTTTAATTTTTTTCTTGTGATTTCATTC
>AT1G79560.3 | chr1:29923976-29926975 FORWARD LENGTH=3000
TTGTTAACAAATAAGATGGAATACGAATCTTCTTTTTTTTTTTTTTTCTAAAACATGTTAAGCCAATTATGCGTCCCAAC
GATCTTGTTTCGTTTTAAATGGACAATTATAGGCAAGAGACAAATCATTGGTTGAAGTATGGAGGAGTTTGCTAATCAGA
GTTTCATTTCTTTTCTTTTTTTGTCGTCAATCAGAGTTTCATCTCTTATTATTAAAAAAAGGCTCCAAACTAAAAAACTC
ATAAAAAGAGAGCCGTAGACGAAAATCTCAAGCTGATAAATAATGGCTTGCTCGTCTGGTCACAAGATAACCAGACGACT
TGTTATACATATAACAACACAAAATAGCGATGAAATCCAACGTGAGGATTTTCAAGCTTCGTCGAGAGCGAGGACTCCTG
GAAGTGGCTTACCCTCAAGAAGCTCCAAACTAGCACCGCCTCCGGTAGAGATGTGGCTCATCTTGTCTGCCAAACCAACC
TTCTCGACGGCAGCAACAGAGTCACCTCCTCCAATGATTGTGGTTACTCCCTTTCCGCTTAGTTCTGCAAGCTGCTTTGC
TACGGCCTGATGGTGAAACAAGACAAGAGATTGGGTTAGTTAAGTTGGGTTTCTCCGATTAACAAACATGTTGAAGACAG
ATGATTAACAAACATGTTGAAGACAAATGGATTTAGACAAAAGTGAGACTAAAACTTGTGTTTATATGTGTTTAGTTGCT
CATACCTCAGTTCCAGCAGCAAACTTATCGAATTCAAACACACCCATGGGACCATTCCAGATGATGGTTTTGGTTGTGTC
CAGAGCTTCGCTGAATGTCTTGATGGAGTCTGGACCAATATCTAGACCCATCCAGCCATCAGGGATGGCAGTGGCTGGCA
CTATCTGCAAGAGTCATATGTGTCAGCTTTAAAGAGACCAGACCAGACGCTTAAATGTTTTACTTTCATACATGGCCCAT
TGAGAGTCAACCACAATGACTGTGATAGTTACCTTGCTGTTAGCATCGGGAGCAAACTTGTCAGCAATAACCACATCGGT
TGGGAGCAAGAGAGAGACACCTTTGGCCTTTGCTTTCTCCATGAGTGACTTTGCCAAGTCAAGCTTGTCCTCCTCCACAA
GGGAAGATCCGACTGAGAGTCCTTGTGCCTTGTAGAAAGTAAAAATCATACCTCCACCGAGCAGGAGGATGTCAACTGTG
TTCAAGAGAGACTCAATGACACCAATCTTTGTTGAAACCTTTGAGCCTCCAACAATGGCAGCAAAAGGCTTCTTGGGGTT
TGCCACAGCTCCGACAAGGTAATCAAGTTCCTGACACAATAAAACAAGTAATAGTCTGATCAGTAAAATAAAGAGACTCA
TCTAAGAAGATACTCTTTATGCTGCAAATTTTAAATACCTTCTGCATGAGGAAACCAGCAACTGAAGGCTTCAAGAATTT
GGCAACTCCCTCAGTGGAAGCATGAGCTCTGTGAGCAGTTCCGAAGGCATCATTAACGTAAACATCGGCAAGAGCAGCAA
GCTTCTTTGCAAATTCAGGATCATTCTTCTCTTCCTCGGCGTAGAACCTCACATTCTCCAAGAGCAAAACACCACCTTCA
GGTAGTCCTGCAACCAACTTCTGGACTTCCTCACCAATAGAGTCATTTGCCATTACAACCTATTAACACAAACAGAGTGA
GAACAGTGTTCTTTTAAAAGCTAATGTTCAGAAACCTTGCAAGTCTAGAAGAGGAAGAGGAACAAACCTCAACACCAAGA
AGTTCAGACAATCTGGGCACAAGAGGCTTTAAGCTGTACTTAGGAGTAACACCTTTTGGGCGGCCCTGAAACATAAATTG
AGATCAGATACATCCATTAATTCAACAGCATCATCCAATTGAACTTGAGTATAAACATATCCAAGTAAACTTACTAAAAC
AATTACCCAAACAACACCAGAAAATCAACCGATAGAGTCAATGAACATATTGAAAAACAAGAATACTATATCTACATCCT
AACATGCAAAGAGACTCTTCTTATACGCATGGCTCTCCGGATAAACAGATCAGATCAAAATTCCCACACCAAAATTACAA
CAGATAAGCAAGTAGTGAAGTGAGAACTGAGATAAGATATCATACCAAGTGACTGCAGAGAACAACCCTAGATCCATTAC
CCATCAAGTACTTGATGGTGGGAACAGCGGCACGAATCCTGGTGTCATCGGTGATGTTAGAGTTATCATCCAAAGGAACG
TTGAGATCAACCCTCACGAACACACTCTTTCCCTTCAGATCCGCTTCCTTCAAAGTTCCAACGCTTCTCTTCGTCGCCAT
AGTTGATTCTTCGTAAAACAAACTAAAAACACTGCAAACAACAAGATGCACACCGCGAGTTCAGATTGACGGAGAAATCA
ACCAAATCGGTGAAACAGATCTAGAGAATCTAGCTCAAAACTTAATCGAAGAAAACAATCGGAATCTGAAGAAAGAATAT
ACTTACATGAGTGGTTGAAATGAAATACAAGATGATCGAACGTTACAGAGGCTGGTATAAAGAGTTGGTGAATGGATCTT
TCGAGAAGCGAGAGAACAATATCCCTTCCTTATATAAAAGCAGCTTGGACAACACCCCAAGAAATGTCCCTATAATTACC
CTTTTTGCCACTGTGTCTCTCCTTGGATTCCACGGTTTAAATATATTATTTTTCGGATAGTGGGCTGATGGACCTTAATG
GGCTAGCCCAATTATATAACTAATAGGCTTCGAGCCTCTTTGAGTTTAAGCGTCATCTTTCTCCTTCGAAGTATTAGGAC
ACTCTCAACGACGGATCAGTGTAGATAAACCTCCTTACCGGAGAGAAGCGTAAGTCTTGCCGGAGAGTCGAGTGAGCTGA
ATGGTTGGTACTCACCATTTTCCTTCAGTAATTTTCTCAGAGAGAGCTCTTTAATCGGGAAAAATCTTCAAATGCGTCTG
GTTTTGTTCTCTTTTTAATTTTTTTCTTGTGATTTCATTC
>AT1G79570.2 | chr1:29937541-29940540 REVERSE LENGTH=3000
AGCCCAATTGAAAGAAAATGAAATTTCGTTTTTTCTATTGAATCTTTTTGTCTTAAAATAAAGAAATATAACCGACTCCA
ACGGCTTTATTGTAATCTCTCTATACAACATGGATCCATCGATTGGGATTAGACCTAATTAACACTTTTGCTTTCTAGAT
TAAAAAAAAAAAACGCTCTCACGCAGCTTCTTCTAATTCTTTCTTCTTTGAGTGAAATAAAACCAAAACTCTCTAATTCG
ATGATGATCCAATTAGTAGACATTGAAGACGTGAAAAGCCGATGATGATCATCTCTGCAACATGATCCGTAAGAGTTAGA
TTGATATCGGAGCGGAAAGCATCGATTGGTCGGCGTGGAAAGCATCGTTGATCCAAACTCGAAATATAGATTGATGTCCA
TGTATAGATTAAAATCATCCCACACACATTTACGTACTTAATGATTGAATGAGAAGAGAAGTTTGAGGTTAACCTCGAAA
CCATGCTACAGAAATAACATGGTGGCGATGTTTTGGTGGGACTCATAAGGAGATAGAAGAAAAGAGCGCCAATTTCCTTC
TCTCGACCGTTTCCAAAAAAATTAACGTCTTCGCTAAACCATTATAATTCTTCCAAATGAACGACGTCGTTTTGTTTTCA
TCAATATTATTTCCCTGTCAAATTATCATCAATATATACAACTATATATAAGGAGATGTGATGTCAAAGATAAGGAACAG
CAAAAGAGAAAAAATGGAAAATATTTTTGACATTTAAATTGTGTATATAAATGTCCTGACGGTTTGCGTTGACAAAACAA
GCGATTATAAATTTATTGACGGTGAGCATGTACGTTTCACGTTTGTATAGTCTATACCGTATTTAGCTGGTCCAAACAGT
TCACTTGGAAAGAAAGCAAGATCAAATTATATAACAATGGAAGTTATCTTGCTTGCTATACTTATTTATTACTCTTATAC
CAATCCATAAACTTCAAAACACTTGTAATAGTTATATTTTCTTGAAAATTCCATTACAATCGAGTTCATGTACAATAAAT
CGTGGTATGTCAATGTCATCCTGGCTTGAGGTCGGGGAAACAAACATTTGTATATTCAACGAAAGACTTCTTCTGTATAT
AAACTTTTTCGATATCCAAAAGTACCGACCATAGTTTGTTTTACATATTGTGGGGCCAATCATTGCCGCCCCATTGGCGT
TGGGGCTTTTGAAGTTGCAGCCTTGACCACAAAACAAACAACATACCACCATCTAGTCATCTAGAGTTTATTAACACCTT
CGTTTTTTCTTGACCAAGAACTATGTTTACTTCCAGCAGATGCATTTTTTGGAGGTTTTAAATTGTTTGATTGACAAAAA
CATAAAAATTGAACGATCTTCGATTATGAACGAATATGTTTTTCTTTATATTATATATGTAAACATCTACTATTTTTTAC
AACTACATAAACAATCTGTTTATGTGAAAGATTTAGATTTGCTAGTATATCATAAGATACATTATCTTCATTAATTTTAG
TCAGTCAACAAACTCATCAAAGTCATCTACTCCAAGAATTCTAGACTAGCTAGTTGCCAATCATTTCTTAATCAACTGTT
TTGTTTTCCCCTCCTAGCTAACTGTATCAGGTACGTGATTAGTTCCCTCAAGAGTTAAAAAACAAAGCACTGTTTTCTTT
TAATACATTAAGAAGCCACTTGAGAAATTTACCTCTGAACGAAAAAAAAAAAAAAAGAGTTAAGCAGGATATATATCTGA
ATATGTTACTTTTGTTATTGTGTTTTAAGGTATCAAAAAGTCAACCTCTTATGATAACGATTTTGAAATCATCGACATGT
TCTTTCTTATTCATTATTAACACCGGTTCTGTTAATATTCATTAAGATCCGGTGAATTGGGAGATATATATATATATCAT
ATCTCTATTCACATGCCCACTCAATCTTTTTTTCACAAATATAAGAATCTATCTCGACCGTTCAAGTCTCACCTATTAGG
CCATTCTCTCAAAATCAACGGTTGATGTCGTTCTCACTGCGTAACATGTGACTGAAACACTGAGCTGATCACCGCATAAC
GAATCTAGGCATCTTGGCTAAGGTCAACAATATGAACAAAAGAGTAATTTCTGAAACTTTTGAGGCTACTTTTCGAAATT
TCAATCATTTTGACCAGATTTGGATTTTCTCCTTTTGTTAATTAAACTATATATATTTATACGCTTCTTGAGTTTTTTTT
TTTTTTGTTCTTTAGCTAGCCGACAAAATTGCATTTTATTATTATTATTTAATTGTGATTGAAAGATTTTCCAAAATTTT
AGTAAGCTCTCAGAAAGGCAGGCCTGGAAAACGAGAGAAAATTGAGGGCAAAAAAAAAGATTTAGGGTTTTATTTTTTGG
TAATCTGTTCTTCCTTGGCTGTGTACTGATCAACCATCAGCTAAGAGACGATATCTTCCAGTGGTTCGATCAATTCTTCG
TAAGCTTACTCGCTAAAGGTTTGGGAAGAATGTTTCACTGTTGTATCTTATTTTGAGTCGTTAGAATTTCCTGAAGCTTT
AAGATCATTGATTTTGATTTTACATTCTAAAATGACGGAATCGTTGTATCGGCTGCTTATTTAGGGTTTTGGGTTTTTTG
TGCTGTTGGTAGCTTTTAATTGAGTGTATTTGGTATTTTTGGATTAGTTGAAAAATGGTTGGGTTAGTTTGAATCCAATT
CTCGCTGAGAATTTTATGCTCACGATCATTCACATAAGAGATTCCGCTATCTGAAGAAATCGAAGCATGTGAAATTTTCC
CTTTTCCTTTCGATGTCTGCGTTTCGCTGCGTTGTCATCTTTTGTTCTTGCCATGGGACTTAAAACTAATATCCTTATAC
TTTTCATTGCAGCTTAATGTTTAACGGCATCACCAGCATCTTGAAGGAGTACTAGTTTTGGTTAGATTCGTCATACATGT
GTTTGAATTAGAGTAATTTGAAGGGCTGTTTTGTTTTGTG
>AT1G79570.1 | chr1:29937541-29940540 REVERSE LENGTH=3000
AGCCCAATTGAAAGAAAATGAAATTTCGTTTTTTCTATTGAATCTTTTTGTCTTAAAATAAAGAAATATAACCGACTCCA
ACGGCTTTATTGTAATCTCTCTATACAACATGGATCCATCGATTGGGATTAGACCTAATTAACACTTTTGCTTTCTAGAT
TAAAAAAAAAAAACGCTCTCACGCAGCTTCTTCTAATTCTTTCTTCTTTGAGTGAAATAAAACCAAAACTCTCTAATTCG
ATGATGATCCAATTAGTAGACATTGAAGACGTGAAAAGCCGATGATGATCATCTCTGCAACATGATCCGTAAGAGTTAGA
TTGATATCGGAGCGGAAAGCATCGATTGGTCGGCGTGGAAAGCATCGTTGATCCAAACTCGAAATATAGATTGATGTCCA
TGTATAGATTAAAATCATCCCACACACATTTACGTACTTAATGATTGAATGAGAAGAGAAGTTTGAGGTTAACCTCGAAA
CCATGCTACAGAAATAACATGGTGGCGATGTTTTGGTGGGACTCATAAGGAGATAGAAGAAAAGAGCGCCAATTTCCTTC
TCTCGACCGTTTCCAAAAAAATTAACGTCTTCGCTAAACCATTATAATTCTTCCAAATGAACGACGTCGTTTTGTTTTCA
TCAATATTATTTCCCTGTCAAATTATCATCAATATATACAACTATATATAAGGAGATGTGATGTCAAAGATAAGGAACAG
CAAAAGAGAAAAAATGGAAAATATTTTTGACATTTAAATTGTGTATATAAATGTCCTGACGGTTTGCGTTGACAAAACAA
GCGATTATAAATTTATTGACGGTGAGCATGTACGTTTCACGTTTGTATAGTCTATACCGTATTTAGCTGGTCCAAACAGT
TCACTTGGAAAGAAAGCAAGATCAAATTATATAACAATGGAAGTTATCTTGCTTGCTATACTTATTTATTACTCTTATAC
CAATCCATAAACTTCAAAACACTTGTAATAGTTATATTTTCTTGAAAATTCCATTACAATCGAGTTCATGTACAATAAAT
CGTGGTATGTCAATGTCATCCTGGCTTGAGGTCGGGGAAACAAACATTTGTATATTCAACGAAAGACTTCTTCTGTATAT
AAACTTTTTCGATATCCAAAAGTACCGACCATAGTTTGTTTTACATATTGTGGGGCCAATCATTGCCGCCCCATTGGCGT
TGGGGCTTTTGAAGTTGCAGCCTTGACCACAAAACAAACAACATACCACCATCTAGTCATCTAGAGTTTATTAACACCTT
CGTTTTTTCTTGACCAAGAACTATGTTTACTTCCAGCAGATGCATTTTTTGGAGGTTTTAAATTGTTTGATTGACAAAAA
CATAAAAATTGAACGATCTTCGATTATGAACGAATATGTTTTTCTTTATATTATATATGTAAACATCTACTATTTTTTAC
AACTACATAAACAATCTGTTTATGTGAAAGATTTAGATTTGCTAGTATATCATAAGATACATTATCTTCATTAATTTTAG
TCAGTCAACAAACTCATCAAAGTCATCTACTCCAAGAATTCTAGACTAGCTAGTTGCCAATCATTTCTTAATCAACTGTT
TTGTTTTCCCCTCCTAGCTAACTGTATCAGGTACGTGATTAGTTCCCTCAAGAGTTAAAAAACAAAGCACTGTTTTCTTT
TAATACATTAAGAAGCCACTTGAGAAATTTACCTCTGAACGAAAAAAAAAAAAAAAGAGTTAAGCAGGATATATATCTGA
ATATGTTACTTTTGTTATTGTGTTTTAAGGTATCAAAAAGTCAACCTCTTATGATAACGATTTTGAAATCATCGACATGT
TCTTTCTTATTCATTATTAACACCGGTTCTGTTAATATTCATTAAGATCCGGTGAATTGGGAGATATATATATATATCAT
ATCTCTATTCACATGCCCACTCAATCTTTTTTTCACAAATATAAGAATCTATCTCGACCGTTCAAGTCTCACCTATTAGG
CCATTCTCTCAAAATCAACGGTTGATGTCGTTCTCACTGCGTAACATGTGACTGAAACACTGAGCTGATCACCGCATAAC
GAATCTAGGCATCTTGGCTAAGGTCAACAATATGAACAAAAGAGTAATTTCTGAAACTTTTGAGGCTACTTTTCGAAATT
TCAATCATTTTGACCAGATTTGGATTTTCTCCTTTTGTTAATTAAACTATATATATTTATACGCTTCTTGAGTTTTTTTT
TTTTTTGTTCTTTAGCTAGCCGACAAAATTGCATTTTATTATTATTATTTAATTGTGATTGAAAGATTTTCCAAAATTTT
AGTAAGCTCTCAGAAAGGCAGGCCTGGAAAACGAGAGAAAATTGAGGGCAAAAAAAAAGATTTAGGGTTTTATTTTTTGG
TAATCTGTTCTTCCTTGGCTGTGTACTGATCAACCATCAGCTAAGAGACGATATCTTCCAGTGGTTCGATCAATTCTTCG
TAAGCTTACTCGCTAAAGGTTTGGGAAGAATGTTTCACTGTTGTATCTTATTTTGAGTCGTTAGAATTTCCTGAAGCTTT
AAGATCATTGATTTTGATTTTACATTCTAAAATGACGGAATCGTTGTATCGGCTGCTTATTTAGGGTTTTGGGTTTTTTG
TGCTGTTGGTAGCTTTTAATTGAGTGTATTTGGTATTTTTGGATTAGTTGAAAAATGGTTGGGTTAGTTTGAATCCAATT
CTCGCTGAGAATTTTATGCTCACGATCATTCACATAAGAGATTCCGCTATCTGAAGAAATCGAAGCATGTGAAATTTTCC
CTTTTCCTTTCGATGTCTGCGTTTCGCTGCGTTGTCATCTTTTGTTCTTGCCATGGGACTTAAAACTAATATCCTTATAC
TTTTCATTGCAGCTTAATGTTTAACGGCATCACCAGCATCTTGAAGGAGTACTAGTTTTGGTTAGATTCGTCATACATGT
GTTTGAATTAGAGTAATTTGAAGGGCTGTTTTGTTTTGTG
>AT1G79570.5 | chr1:29937541-29940540 REVERSE LENGTH=3000
AGCCCAATTGAAAGAAAATGAAATTTCGTTTTTTCTATTGAATCTTTTTGTCTTAAAATAAAGAAATATAACCGACTCCA
ACGGCTTTATTGTAATCTCTCTATACAACATGGATCCATCGATTGGGATTAGACCTAATTAACACTTTTGCTTTCTAGAT
TAAAAAAAAAAAACGCTCTCACGCAGCTTCTTCTAATTCTTTCTTCTTTGAGTGAAATAAAACCAAAACTCTCTAATTCG
ATGATGATCCAATTAGTAGACATTGAAGACGTGAAAAGCCGATGATGATCATCTCTGCAACATGATCCGTAAGAGTTAGA
TTGATATCGGAGCGGAAAGCATCGATTGGTCGGCGTGGAAAGCATCGTTGATCCAAACTCGAAATATAGATTGATGTCCA
TGTATAGATTAAAATCATCCCACACACATTTACGTACTTAATGATTGAATGAGAAGAGAAGTTTGAGGTTAACCTCGAAA
CCATGCTACAGAAATAACATGGTGGCGATGTTTTGGTGGGACTCATAAGGAGATAGAAGAAAAGAGCGCCAATTTCCTTC
TCTCGACCGTTTCCAAAAAAATTAACGTCTTCGCTAAACCATTATAATTCTTCCAAATGAACGACGTCGTTTTGTTTTCA
TCAATATTATTTCCCTGTCAAATTATCATCAATATATACAACTATATATAAGGAGATGTGATGTCAAAGATAAGGAACAG
CAAAAGAGAAAAAATGGAAAATATTTTTGACATTTAAATTGTGTATATAAATGTCCTGACGGTTTGCGTTGACAAAACAA
GCGATTATAAATTTATTGACGGTGAGCATGTACGTTTCACGTTTGTATAGTCTATACCGTATTTAGCTGGTCCAAACAGT
TCACTTGGAAAGAAAGCAAGATCAAATTATATAACAATGGAAGTTATCTTGCTTGCTATACTTATTTATTACTCTTATAC
CAATCCATAAACTTCAAAACACTTGTAATAGTTATATTTTCTTGAAAATTCCATTACAATCGAGTTCATGTACAATAAAT
CGTGGTATGTCAATGTCATCCTGGCTTGAGGTCGGGGAAACAAACATTTGTATATTCAACGAAAGACTTCTTCTGTATAT
AAACTTTTTCGATATCCAAAAGTACCGACCATAGTTTGTTTTACATATTGTGGGGCCAATCATTGCCGCCCCATTGGCGT
TGGGGCTTTTGAAGTTGCAGCCTTGACCACAAAACAAACAACATACCACCATCTAGTCATCTAGAGTTTATTAACACCTT
CGTTTTTTCTTGACCAAGAACTATGTTTACTTCCAGCAGATGCATTTTTTGGAGGTTTTAAATTGTTTGATTGACAAAAA
CATAAAAATTGAACGATCTTCGATTATGAACGAATATGTTTTTCTTTATATTATATATGTAAACATCTACTATTTTTTAC
AACTACATAAACAATCTGTTTATGTGAAAGATTTAGATTTGCTAGTATATCATAAGATACATTATCTTCATTAATTTTAG
TCAGTCAACAAACTCATCAAAGTCATCTACTCCAAGAATTCTAGACTAGCTAGTTGCCAATCATTTCTTAATCAACTGTT
TTGTTTTCCCCTCCTAGCTAACTGTATCAGGTACGTGATTAGTTCCCTCAAGAGTTAAAAAACAAAGCACTGTTTTCTTT
TAATACATTAAGAAGCCACTTGAGAAATTTACCTCTGAACGAAAAAAAAAAAAAAAGAGTTAAGCAGGATATATATCTGA
ATATGTTACTTTTGTTATTGTGTTTTAAGGTATCAAAAAGTCAACCTCTTATGATAACGATTTTGAAATCATCGACATGT
TCTTTCTTATTCATTATTAACACCGGTTCTGTTAATATTCATTAAGATCCGGTGAATTGGGAGATATATATATATATCAT
ATCTCTATTCACATGCCCACTCAATCTTTTTTTCACAAATATAAGAATCTATCTCGACCGTTCAAGTCTCACCTATTAGG
CCATTCTCTCAAAATCAACGGTTGATGTCGTTCTCACTGCGTAACATGTGACTGAAACACTGAGCTGATCACCGCATAAC
GAATCTAGGCATCTTGGCTAAGGTCAACAATATGAACAAAAGAGTAATTTCTGAAACTTTTGAGGCTACTTTTCGAAATT
TCAATCATTTTGACCAGATTTGGATTTTCTCCTTTTGTTAATTAAACTATATATATTTATACGCTTCTTGAGTTTTTTTT
TTTTTTGTTCTTTAGCTAGCCGACAAAATTGCATTTTATTATTATTATTTAATTGTGATTGAAAGATTTTCCAAAATTTT
AGTAAGCTCTCAGAAAGGCAGGCCTGGAAAACGAGAGAAAATTGAGGGCAAAAAAAAAGATTTAGGGTTTTATTTTTTGG
TAATCTGTTCTTCCTTGGCTGTGTACTGATCAACCATCAGCTAAGAGACGATATCTTCCAGTGGTTCGATCAATTCTTCG
TAAGCTTACTCGCTAAAGGTTTGGGAAGAATGTTTCACTGTTGTATCTTATTTTGAGTCGTTAGAATTTCCTGAAGCTTT
AAGATCATTGATTTTGATTTTACATTCTAAAATGACGGAATCGTTGTATCGGCTGCTTATTTAGGGTTTTGGGTTTTTTG
TGCTGTTGGTAGCTTTTAATTGAGTGTATTTGGTATTTTTGGATTAGTTGAAAAATGGTTGGGTTAGTTTGAATCCAATT
CTCGCTGAGAATTTTATGCTCACGATCATTCACATAAGAGATTCCGCTATCTGAAGAAATCGAAGCATGTGAAATTTTCC
CTTTTCCTTTCGATGTCTGCGTTTCGCTGCGTTGTCATCTTTTGTTCTTGCCATGGGACTTAAAACTAATATCCTTATAC
TTTTCATTGCAGCTTAATGTTTAACGGCATCACCAGCATCTTGAAGGAGTACTAGTTTTGGTTAGATTCGTCATACATGT
GTTTGAATTAGAGTAATTTGAAGGGCTGTTTTGTTTTGTG
>AT1G79570.4 | chr1:29937541-29940540 REVERSE LENGTH=3000
AGCCCAATTGAAAGAAAATGAAATTTCGTTTTTTCTATTGAATCTTTTTGTCTTAAAATAAAGAAATATAACCGACTCCA
ACGGCTTTATTGTAATCTCTCTATACAACATGGATCCATCGATTGGGATTAGACCTAATTAACACTTTTGCTTTCTAGAT
TAAAAAAAAAAAACGCTCTCACGCAGCTTCTTCTAATTCTTTCTTCTTTGAGTGAAATAAAACCAAAACTCTCTAATTCG
ATGATGATCCAATTAGTAGACATTGAAGACGTGAAAAGCCGATGATGATCATCTCTGCAACATGATCCGTAAGAGTTAGA
TTGATATCGGAGCGGAAAGCATCGATTGGTCGGCGTGGAAAGCATCGTTGATCCAAACTCGAAATATAGATTGATGTCCA
TGTATAGATTAAAATCATCCCACACACATTTACGTACTTAATGATTGAATGAGAAGAGAAGTTTGAGGTTAACCTCGAAA
CCATGCTACAGAAATAACATGGTGGCGATGTTTTGGTGGGACTCATAAGGAGATAGAAGAAAAGAGCGCCAATTTCCTTC
TCTCGACCGTTTCCAAAAAAATTAACGTCTTCGCTAAACCATTATAATTCTTCCAAATGAACGACGTCGTTTTGTTTTCA
TCAATATTATTTCCCTGTCAAATTATCATCAATATATACAACTATATATAAGGAGATGTGATGTCAAAGATAAGGAACAG
CAAAAGAGAAAAAATGGAAAATATTTTTGACATTTAAATTGTGTATATAAATGTCCTGACGGTTTGCGTTGACAAAACAA
GCGATTATAAATTTATTGACGGTGAGCATGTACGTTTCACGTTTGTATAGTCTATACCGTATTTAGCTGGTCCAAACAGT
TCACTTGGAAAGAAAGCAAGATCAAATTATATAACAATGGAAGTTATCTTGCTTGCTATACTTATTTATTACTCTTATAC
CAATCCATAAACTTCAAAACACTTGTAATAGTTATATTTTCTTGAAAATTCCATTACAATCGAGTTCATGTACAATAAAT
CGTGGTATGTCAATGTCATCCTGGCTTGAGGTCGGGGAAACAAACATTTGTATATTCAACGAAAGACTTCTTCTGTATAT
AAACTTTTTCGATATCCAAAAGTACCGACCATAGTTTGTTTTACATATTGTGGGGCCAATCATTGCCGCCCCATTGGCGT
TGGGGCTTTTGAAGTTGCAGCCTTGACCACAAAACAAACAACATACCACCATCTAGTCATCTAGAGTTTATTAACACCTT
CGTTTTTTCTTGACCAAGAACTATGTTTACTTCCAGCAGATGCATTTTTTGGAGGTTTTAAATTGTTTGATTGACAAAAA
CATAAAAATTGAACGATCTTCGATTATGAACGAATATGTTTTTCTTTATATTATATATGTAAACATCTACTATTTTTTAC
AACTACATAAACAATCTGTTTATGTGAAAGATTTAGATTTGCTAGTATATCATAAGATACATTATCTTCATTAATTTTAG
TCAGTCAACAAACTCATCAAAGTCATCTACTCCAAGAATTCTAGACTAGCTAGTTGCCAATCATTTCTTAATCAACTGTT
TTGTTTTCCCCTCCTAGCTAACTGTATCAGGTACGTGATTAGTTCCCTCAAGAGTTAAAAAACAAAGCACTGTTTTCTTT
TAATACATTAAGAAGCCACTTGAGAAATTTACCTCTGAACGAAAAAAAAAAAAAAAGAGTTAAGCAGGATATATATCTGA
ATATGTTACTTTTGTTATTGTGTTTTAAGGTATCAAAAAGTCAACCTCTTATGATAACGATTTTGAAATCATCGACATGT
TCTTTCTTATTCATTATTAACACCGGTTCTGTTAATATTCATTAAGATCCGGTGAATTGGGAGATATATATATATATCAT
ATCTCTATTCACATGCCCACTCAATCTTTTTTTCACAAATATAAGAATCTATCTCGACCGTTCAAGTCTCACCTATTAGG
CCATTCTCTCAAAATCAACGGTTGATGTCGTTCTCACTGCGTAACATGTGACTGAAACACTGAGCTGATCACCGCATAAC
GAATCTAGGCATCTTGGCTAAGGTCAACAATATGAACAAAAGAGTAATTTCTGAAACTTTTGAGGCTACTTTTCGAAATT
TCAATCATTTTGACCAGATTTGGATTTTCTCCTTTTGTTAATTAAACTATATATATTTATACGCTTCTTGAGTTTTTTTT
TTTTTTGTTCTTTAGCTAGCCGACAAAATTGCATTTTATTATTATTATTTAATTGTGATTGAAAGATTTTCCAAAATTTT
AGTAAGCTCTCAGAAAGGCAGGCCTGGAAAACGAGAGAAAATTGAGGGCAAAAAAAAAGATTTAGGGTTTTATTTTTTGG
TAATCTGTTCTTCCTTGGCTGTGTACTGATCAACCATCAGCTAAGAGACGATATCTTCCAGTGGTTCGATCAATTCTTCG
TAAGCTTACTCGCTAAAGGTTTGGGAAGAATGTTTCACTGTTGTATCTTATTTTGAGTCGTTAGAATTTCCTGAAGCTTT
AAGATCATTGATTTTGATTTTACATTCTAAAATGACGGAATCGTTGTATCGGCTGCTTATTTAGGGTTTTGGGTTTTTTG
TGCTGTTGGTAGCTTTTAATTGAGTGTATTTGGTATTTTTGGATTAGTTGAAAAATGGTTGGGTTAGTTTGAATCCAATT
CTCGCTGAGAATTTTATGCTCACGATCATTCACATAAGAGATTCCGCTATCTGAAGAAATCGAAGCATGTGAAATTTTCC
CTTTTCCTTTCGATGTCTGCGTTTCGCTGCGTTGTCATCTTTTGTTCTTGCCATGGGACTTAAAACTAATATCCTTATAC
TTTTCATTGCAGCTTAATGTTTAACGGCATCACCAGCATCTTGAAGGAGTACTAGTTTTGGTTAGATTCGTCATACATGT
GTTTGAATTAGAGTAATTTGAAGGGCTGTTTTGTTTTGTG
>AT1G79570.3 | chr1:29937541-29940540 REVERSE LENGTH=3000
AGCCCAATTGAAAGAAAATGAAATTTCGTTTTTTCTATTGAATCTTTTTGTCTTAAAATAAAGAAATATAACCGACTCCA
ACGGCTTTATTGTAATCTCTCTATACAACATGGATCCATCGATTGGGATTAGACCTAATTAACACTTTTGCTTTCTAGAT
TAAAAAAAAAAAACGCTCTCACGCAGCTTCTTCTAATTCTTTCTTCTTTGAGTGAAATAAAACCAAAACTCTCTAATTCG
ATGATGATCCAATTAGTAGACATTGAAGACGTGAAAAGCCGATGATGATCATCTCTGCAACATGATCCGTAAGAGTTAGA
TTGATATCGGAGCGGAAAGCATCGATTGGTCGGCGTGGAAAGCATCGTTGATCCAAACTCGAAATATAGATTGATGTCCA
TGTATAGATTAAAATCATCCCACACACATTTACGTACTTAATGATTGAATGAGAAGAGAAGTTTGAGGTTAACCTCGAAA
CCATGCTACAGAAATAACATGGTGGCGATGTTTTGGTGGGACTCATAAGGAGATAGAAGAAAAGAGCGCCAATTTCCTTC
TCTCGACCGTTTCCAAAAAAATTAACGTCTTCGCTAAACCATTATAATTCTTCCAAATGAACGACGTCGTTTTGTTTTCA
TCAATATTATTTCCCTGTCAAATTATCATCAATATATACAACTATATATAAGGAGATGTGATGTCAAAGATAAGGAACAG
CAAAAGAGAAAAAATGGAAAATATTTTTGACATTTAAATTGTGTATATAAATGTCCTGACGGTTTGCGTTGACAAAACAA
GCGATTATAAATTTATTGACGGTGAGCATGTACGTTTCACGTTTGTATAGTCTATACCGTATTTAGCTGGTCCAAACAGT
TCACTTGGAAAGAAAGCAAGATCAAATTATATAACAATGGAAGTTATCTTGCTTGCTATACTTATTTATTACTCTTATAC
CAATCCATAAACTTCAAAACACTTGTAATAGTTATATTTTCTTGAAAATTCCATTACAATCGAGTTCATGTACAATAAAT
CGTGGTATGTCAATGTCATCCTGGCTTGAGGTCGGGGAAACAAACATTTGTATATTCAACGAAAGACTTCTTCTGTATAT
AAACTTTTTCGATATCCAAAAGTACCGACCATAGTTTGTTTTACATATTGTGGGGCCAATCATTGCCGCCCCATTGGCGT
TGGGGCTTTTGAAGTTGCAGCCTTGACCACAAAACAAACAACATACCACCATCTAGTCATCTAGAGTTTATTAACACCTT
CGTTTTTTCTTGACCAAGAACTATGTTTACTTCCAGCAGATGCATTTTTTGGAGGTTTTAAATTGTTTGATTGACAAAAA
CATAAAAATTGAACGATCTTCGATTATGAACGAATATGTTTTTCTTTATATTATATATGTAAACATCTACTATTTTTTAC
AACTACATAAACAATCTGTTTATGTGAAAGATTTAGATTTGCTAGTATATCATAAGATACATTATCTTCATTAATTTTAG
TCAGTCAACAAACTCATCAAAGTCATCTACTCCAAGAATTCTAGACTAGCTAGTTGCCAATCATTTCTTAATCAACTGTT
TTGTTTTCCCCTCCTAGCTAACTGTATCAGGTACGTGATTAGTTCCCTCAAGAGTTAAAAAACAAAGCACTGTTTTCTTT
TAATACATTAAGAAGCCACTTGAGAAATTTACCTCTGAACGAAAAAAAAAAAAAAAGAGTTAAGCAGGATATATATCTGA
ATATGTTACTTTTGTTATTGTGTTTTAAGGTATCAAAAAGTCAACCTCTTATGATAACGATTTTGAAATCATCGACATGT
TCTTTCTTATTCATTATTAACACCGGTTCTGTTAATATTCATTAAGATCCGGTGAATTGGGAGATATATATATATATCAT
ATCTCTATTCACATGCCCACTCAATCTTTTTTTCACAAATATAAGAATCTATCTCGACCGTTCAAGTCTCACCTATTAGG
CCATTCTCTCAAAATCAACGGTTGATGTCGTTCTCACTGCGTAACATGTGACTGAAACACTGAGCTGATCACCGCATAAC
GAATCTAGGCATCTTGGCTAAGGTCAACAATATGAACAAAAGAGTAATTTCTGAAACTTTTGAGGCTACTTTTCGAAATT
TCAATCATTTTGACCAGATTTGGATTTTCTCCTTTTGTTAATTAAACTATATATATTTATACGCTTCTTGAGTTTTTTTT
TTTTTTGTTCTTTAGCTAGCCGACAAAATTGCATTTTATTATTATTATTTAATTGTGATTGAAAGATTTTCCAAAATTTT
AGTAAGCTCTCAGAAAGGCAGGCCTGGAAAACGAGAGAAAATTGAGGGCAAAAAAAAAGATTTAGGGTTTTATTTTTTGG
TAATCTGTTCTTCCTTGGCTGTGTACTGATCAACCATCAGCTAAGAGACGATATCTTCCAGTGGTTCGATCAATTCTTCG
TAAGCTTACTCGCTAAAGGTTTGGGAAGAATGTTTCACTGTTGTATCTTATTTTGAGTCGTTAGAATTTCCTGAAGCTTT
AAGATCATTGATTTTGATTTTACATTCTAAAATGACGGAATCGTTGTATCGGCTGCTTATTTAGGGTTTTGGGTTTTTTG
TGCTGTTGGTAGCTTTTAATTGAGTGTATTTGGTATTTTTGGATTAGTTGAAAAATGGTTGGGTTAGTTTGAATCCAATT
CTCGCTGAGAATTTTATGCTCACGATCATTCACATAAGAGATTCCGCTATCTGAAGAAATCGAAGCATGTGAAATTTTCC
CTTTTCCTTTCGATGTCTGCGTTTCGCTGCGTTGTCATCTTTTGTTCTTGCCATGGGACTTAAAACTAATATCCTTATAC
TTTTCATTGCAGCTTAATGTTTAACGGCATCACCAGCATCTTGAAGGAGTACTAGTTTTGGTTAGATTCGTCATACATGT
GTTTGAATTAGAGTAATTTGAAGGGCTGTTTTGTTTTGTG
>AT1G79580.5 | chr1:29942926-29945925 REVERSE LENGTH=3000
TTAGATTGTTTGGCTAATATAAATTTTCATAAAATGTTTTATATAATAAATACCCGAAAAATGGTAGTATTTAATTTCCC
TCCTTGTTATAAAATAGCCAGGTGATTCAGTAATTCACCTGAACCAAACGGTGTACAACACATATATATATATTGTATAC
TAAAGGTAATTGCGTATCACTTTGAATTTTATACGTACACTTAATTAGCCATAATGGGGATTCTAAAATAAGATTATAAG
TTTCAGAACATGTTGGTATCTCTATATGATTAAACGCTCATTAATAAGGGGTTTAATGCATGACGTCTTCGTGAAGGCAA
CGGCACATCTCAATAAGATAATATTGGGCCAACAGAAACTTGTAAGTTTCATAAATTGTTTTACGAAGAGATTATTTACC
GTGAGAATCCAATGTTTTTATGTGTTTCGTGTATCTTACATGGAATTTAGGAAATTAAAAGTTACCATTCATATCATATT
CGTTTTTATCTTTAATAGTTTTATGTAATTCGTTTGGGGAAAAAAGTGAGAAGAAGATAAATTTTGAGGCGAATCTCAAG
AAGAGAGAGTGAAGTCAAACGAGGGACCTTGAATTGTGGATTTGGTGTTGGACCATCACGTGCTCTCCTCCACGGCCTTT
CAGGATTTTGCTTCTTCTACCGCACGTGCCACACTCCTCCTCCTACGTACCGGTTTCCATTATTGCTTTTTTCTTCTTTG
CATTCCAATTCTTCTTCTTATTCTTTTTGTCAAAGGCTCTAAAGTCTCTATATCTATTTGTTCGTTTAGTGAACTTTTTT
ATTTATATCAAATGGATTATTTCATAAACTTGTAAGAGTTATATTTCAGGAAATCATATCCACAGTTTTGAAGATCGATC
CCCCATGCCTTTTTATATATACAAATTCAGTTATGATTGTTTGACGCAACTGCAGATAAATCATGTGTATACACATTATA
GGGAAACATTAATAGTAATCCTGCTATTTGCAGAACCTTAAGAACGTCTGTGAACTGAACGTACGTTATTATGTATTAAT
ATTTCAACTTTAAAGTTTAAACTAAAAAAAAATTAGCAGAAGAAAATTACATGAAAATTGTCTTACAAAATGTTAAGAAA
AAAAAACGCTAGTGGAAATGCGCCAATATTACTTGCACGTTCAATCATATAGTATAATTAGCTGTTCATTTAAATCCCAT
AGTTTCTCTAACGTTTTTTTTTTTTTTGATGAACACTCTAACGTTATTCATATAACTAATATGGTAAGTAAGGAGCAAAT
ATGGAACTTTAAGGATTAAGATCATTTGTAGAAAATCTTATTTCTAAATTTCCAACGAAACTGCACTGAAATTGATGCAT
TAAAAAAGTAAGTGGGAGCATAATTCAAGGTACGATACATCATTTTTCTTCCCAACATTTGACTGCAATTTTGAGGGCAT
AGAAGCTTCAATTCCTGTTTTGTTTTGTCCTTGGGATACATAAACCAGATCTTGTATTATATTATATTTACCATGTACTA
TATAGTATTCGAAGTTCATTCTCATTAATCGATTCCTACTTGTTTTCAAAGCAAATTAGTCAGCCTTACTATATAACAGC
TGTAATCCATAGTGATTACTGATTAGTATAGTTAATCCTCATAATCATACTTACGTCACAGTAGAAAATAATAATATTGT
AGCTATCTAATACGTAATATATACACAATTCTCTTCTTCTTTTTTTTTGTCAAAGATAGTATACACAATTCTTTAGATGT
ATATCTAGGTATTTATACTCGATGATTTGTACAAATATGTAAATCGAAGAACTTGATATTAATTAGAAACAAAAAACGAA
ACATAGTGTCGAAGAAAAAGATTATTTTCGGCACAACATCATGCACAATCTTCATTCGCTATAGACCTTCTAAGCCCTAG
CTAGGCACAACATTGGACATGGAACGGTGAATCTTCAAAATTATTTGCAGATCACCATGTAAGAGAGATACATATATATA
GTCTAGATAGGAATGATCTGATCATCTTAGCTGATGTTTATACCAATATGAATAGGTTTATATATGTGGCAAGAAAAATT
ATTTAATGGAAACTGCCTATACATATTAAAGTATTTCTCATATATTTCTGTGACCAGCTTTGGTTTATTAAATTTAATAC
AAAATAATAGTGGCACTGATCCATAGAAGCCAAGCTTCTCTATCTTTCTCTTTCCACACTTTCTTTCTATCTCAAAGAAG
AAGAAAGAGAGAGAGAGAGAGATAGAAACCCTAAACATCGTGCCCTTGAAGCTAAGATATCTTCAGCTTTGTAGAAATTC
ATTTTGCTTACTTCATTGCGCTCTCTCTCTTTCATTGTCTTCTACCTCTTGCCTCTAACAGAAGCAATACTTTCCGGCCT
CCAAGGTTCGTTTCTTTCCTCATCCATCTTATATCTTTCATTGTCGTCATCATCATCTGCATCTACATATATATACACAC
ACGCACTCCCTCACACTTCCTCATATATATCATGTGTACTTTTCGTCTTAAACATCTCTCTATTTTCATTTCTTTTCTTT
GATTACTTAAGAACATGACTAAGTCTCTATCATTAAACCTCTCTTGTTTAAGAAGCAGACAAAGATCGTTCAGTTTGCAG
CACCTTCATGTTTCTCTTGGACATTCAGGTTTTACTTATGTGGGTATATGTAATAGAAGATTCATCTTTTGTTTTAAAAT
TAAAGGTTAATAAGTTGGAGCCTTTGTTCTTCGTGACTATATGCATGCATTTGGTAAACCTAGGGTTTTGATTTTTAGAT
CTAATATAACCCAAACCCCAATTAACACCTTGAGATTATTGGATACATACTTGCATGGTCAAACCCATTCATTTCTCAAT
TTGTTAAAACTTAAAACCTTCAATATAATGTGTGTTTCTTTCTTTGGGGTTAATTAATATTTCATTAGGGCAAAGGTCGA
AAAGAAAGCGTCAAAGTTTGCTTAAAGAAGAGTAAGGATA
>AT1G79580.4 | chr1:29942926-29945925 REVERSE LENGTH=3000
TTAGATTGTTTGGCTAATATAAATTTTCATAAAATGTTTTATATAATAAATACCCGAAAAATGGTAGTATTTAATTTCCC
TCCTTGTTATAAAATAGCCAGGTGATTCAGTAATTCACCTGAACCAAACGGTGTACAACACATATATATATATTGTATAC
TAAAGGTAATTGCGTATCACTTTGAATTTTATACGTACACTTAATTAGCCATAATGGGGATTCTAAAATAAGATTATAAG
TTTCAGAACATGTTGGTATCTCTATATGATTAAACGCTCATTAATAAGGGGTTTAATGCATGACGTCTTCGTGAAGGCAA
CGGCACATCTCAATAAGATAATATTGGGCCAACAGAAACTTGTAAGTTTCATAAATTGTTTTACGAAGAGATTATTTACC
GTGAGAATCCAATGTTTTTATGTGTTTCGTGTATCTTACATGGAATTTAGGAAATTAAAAGTTACCATTCATATCATATT
CGTTTTTATCTTTAATAGTTTTATGTAATTCGTTTGGGGAAAAAAGTGAGAAGAAGATAAATTTTGAGGCGAATCTCAAG
AAGAGAGAGTGAAGTCAAACGAGGGACCTTGAATTGTGGATTTGGTGTTGGACCATCACGTGCTCTCCTCCACGGCCTTT
CAGGATTTTGCTTCTTCTACCGCACGTGCCACACTCCTCCTCCTACGTACCGGTTTCCATTATTGCTTTTTTCTTCTTTG
CATTCCAATTCTTCTTCTTATTCTTTTTGTCAAAGGCTCTAAAGTCTCTATATCTATTTGTTCGTTTAGTGAACTTTTTT
ATTTATATCAAATGGATTATTTCATAAACTTGTAAGAGTTATATTTCAGGAAATCATATCCACAGTTTTGAAGATCGATC
CCCCATGCCTTTTTATATATACAAATTCAGTTATGATTGTTTGACGCAACTGCAGATAAATCATGTGTATACACATTATA
GGGAAACATTAATAGTAATCCTGCTATTTGCAGAACCTTAAGAACGTCTGTGAACTGAACGTACGTTATTATGTATTAAT
ATTTCAACTTTAAAGTTTAAACTAAAAAAAAATTAGCAGAAGAAAATTACATGAAAATTGTCTTACAAAATGTTAAGAAA
AAAAAACGCTAGTGGAAATGCGCCAATATTACTTGCACGTTCAATCATATAGTATAATTAGCTGTTCATTTAAATCCCAT
AGTTTCTCTAACGTTTTTTTTTTTTTTGATGAACACTCTAACGTTATTCATATAACTAATATGGTAAGTAAGGAGCAAAT
ATGGAACTTTAAGGATTAAGATCATTTGTAGAAAATCTTATTTCTAAATTTCCAACGAAACTGCACTGAAATTGATGCAT
TAAAAAAGTAAGTGGGAGCATAATTCAAGGTACGATACATCATTTTTCTTCCCAACATTTGACTGCAATTTTGAGGGCAT
AGAAGCTTCAATTCCTGTTTTGTTTTGTCCTTGGGATACATAAACCAGATCTTGTATTATATTATATTTACCATGTACTA
TATAGTATTCGAAGTTCATTCTCATTAATCGATTCCTACTTGTTTTCAAAGCAAATTAGTCAGCCTTACTATATAACAGC
TGTAATCCATAGTGATTACTGATTAGTATAGTTAATCCTCATAATCATACTTACGTCACAGTAGAAAATAATAATATTGT
AGCTATCTAATACGTAATATATACACAATTCTCTTCTTCTTTTTTTTTGTCAAAGATAGTATACACAATTCTTTAGATGT
ATATCTAGGTATTTATACTCGATGATTTGTACAAATATGTAAATCGAAGAACTTGATATTAATTAGAAACAAAAAACGAA
ACATAGTGTCGAAGAAAAAGATTATTTTCGGCACAACATCATGCACAATCTTCATTCGCTATAGACCTTCTAAGCCCTAG
CTAGGCACAACATTGGACATGGAACGGTGAATCTTCAAAATTATTTGCAGATCACCATGTAAGAGAGATACATATATATA
GTCTAGATAGGAATGATCTGATCATCTTAGCTGATGTTTATACCAATATGAATAGGTTTATATATGTGGCAAGAAAAATT
ATTTAATGGAAACTGCCTATACATATTAAAGTATTTCTCATATATTTCTGTGACCAGCTTTGGTTTATTAAATTTAATAC
AAAATAATAGTGGCACTGATCCATAGAAGCCAAGCTTCTCTATCTTTCTCTTTCCACACTTTCTTTCTATCTCAAAGAAG
AAGAAAGAGAGAGAGAGAGAGATAGAAACCCTAAACATCGTGCCCTTGAAGCTAAGATATCTTCAGCTTTGTAGAAATTC
ATTTTGCTTACTTCATTGCGCTCTCTCTCTTTCATTGTCTTCTACCTCTTGCCTCTAACAGAAGCAATACTTTCCGGCCT
CCAAGGTTCGTTTCTTTCCTCATCCATCTTATATCTTTCATTGTCGTCATCATCATCTGCATCTACATATATATACACAC
ACGCACTCCCTCACACTTCCTCATATATATCATGTGTACTTTTCGTCTTAAACATCTCTCTATTTTCATTTCTTTTCTTT
GATTACTTAAGAACATGACTAAGTCTCTATCATTAAACCTCTCTTGTTTAAGAAGCAGACAAAGATCGTTCAGTTTGCAG
CACCTTCATGTTTCTCTTGGACATTCAGGTTTTACTTATGTGGGTATATGTAATAGAAGATTCATCTTTTGTTTTAAAAT
TAAAGGTTAATAAGTTGGAGCCTTTGTTCTTCGTGACTATATGCATGCATTTGGTAAACCTAGGGTTTTGATTTTTAGAT
CTAATATAACCCAAACCCCAATTAACACCTTGAGATTATTGGATACATACTTGCATGGTCAAACCCATTCATTTCTCAAT
TTGTTAAAACTTAAAACCTTCAATATAATGTGTGTTTCTTTCTTTGGGGTTAATTAATATTTCATTAGGGCAAAGGTCGA
AAAGAAAGCGTCAAAGTTTGCTTAAAGAAGAGTAAGGATA
>AT1G79580.3 | chr1:29942926-29945925 REVERSE LENGTH=3000
TTAGATTGTTTGGCTAATATAAATTTTCATAAAATGTTTTATATAATAAATACCCGAAAAATGGTAGTATTTAATTTCCC
TCCTTGTTATAAAATAGCCAGGTGATTCAGTAATTCACCTGAACCAAACGGTGTACAACACATATATATATATTGTATAC
TAAAGGTAATTGCGTATCACTTTGAATTTTATACGTACACTTAATTAGCCATAATGGGGATTCTAAAATAAGATTATAAG
TTTCAGAACATGTTGGTATCTCTATATGATTAAACGCTCATTAATAAGGGGTTTAATGCATGACGTCTTCGTGAAGGCAA
CGGCACATCTCAATAAGATAATATTGGGCCAACAGAAACTTGTAAGTTTCATAAATTGTTTTACGAAGAGATTATTTACC
GTGAGAATCCAATGTTTTTATGTGTTTCGTGTATCTTACATGGAATTTAGGAAATTAAAAGTTACCATTCATATCATATT
CGTTTTTATCTTTAATAGTTTTATGTAATTCGTTTGGGGAAAAAAGTGAGAAGAAGATAAATTTTGAGGCGAATCTCAAG
AAGAGAGAGTGAAGTCAAACGAGGGACCTTGAATTGTGGATTTGGTGTTGGACCATCACGTGCTCTCCTCCACGGCCTTT
CAGGATTTTGCTTCTTCTACCGCACGTGCCACACTCCTCCTCCTACGTACCGGTTTCCATTATTGCTTTTTTCTTCTTTG
CATTCCAATTCTTCTTCTTATTCTTTTTGTCAAAGGCTCTAAAGTCTCTATATCTATTTGTTCGTTTAGTGAACTTTTTT
ATTTATATCAAATGGATTATTTCATAAACTTGTAAGAGTTATATTTCAGGAAATCATATCCACAGTTTTGAAGATCGATC
CCCCATGCCTTTTTATATATACAAATTCAGTTATGATTGTTTGACGCAACTGCAGATAAATCATGTGTATACACATTATA
GGGAAACATTAATAGTAATCCTGCTATTTGCAGAACCTTAAGAACGTCTGTGAACTGAACGTACGTTATTATGTATTAAT
ATTTCAACTTTAAAGTTTAAACTAAAAAAAAATTAGCAGAAGAAAATTACATGAAAATTGTCTTACAAAATGTTAAGAAA
AAAAAACGCTAGTGGAAATGCGCCAATATTACTTGCACGTTCAATCATATAGTATAATTAGCTGTTCATTTAAATCCCAT
AGTTTCTCTAACGTTTTTTTTTTTTTTGATGAACACTCTAACGTTATTCATATAACTAATATGGTAAGTAAGGAGCAAAT
ATGGAACTTTAAGGATTAAGATCATTTGTAGAAAATCTTATTTCTAAATTTCCAACGAAACTGCACTGAAATTGATGCAT
TAAAAAAGTAAGTGGGAGCATAATTCAAGGTACGATACATCATTTTTCTTCCCAACATTTGACTGCAATTTTGAGGGCAT
AGAAGCTTCAATTCCTGTTTTGTTTTGTCCTTGGGATACATAAACCAGATCTTGTATTATATTATATTTACCATGTACTA
TATAGTATTCGAAGTTCATTCTCATTAATCGATTCCTACTTGTTTTCAAAGCAAATTAGTCAGCCTTACTATATAACAGC
TGTAATCCATAGTGATTACTGATTAGTATAGTTAATCCTCATAATCATACTTACGTCACAGTAGAAAATAATAATATTGT
AGCTATCTAATACGTAATATATACACAATTCTCTTCTTCTTTTTTTTTGTCAAAGATAGTATACACAATTCTTTAGATGT
ATATCTAGGTATTTATACTCGATGATTTGTACAAATATGTAAATCGAAGAACTTGATATTAATTAGAAACAAAAAACGAA
ACATAGTGTCGAAGAAAAAGATTATTTTCGGCACAACATCATGCACAATCTTCATTCGCTATAGACCTTCTAAGCCCTAG
CTAGGCACAACATTGGACATGGAACGGTGAATCTTCAAAATTATTTGCAGATCACCATGTAAGAGAGATACATATATATA
GTCTAGATAGGAATGATCTGATCATCTTAGCTGATGTTTATACCAATATGAATAGGTTTATATATGTGGCAAGAAAAATT
ATTTAATGGAAACTGCCTATACATATTAAAGTATTTCTCATATATTTCTGTGACCAGCTTTGGTTTATTAAATTTAATAC
AAAATAATAGTGGCACTGATCCATAGAAGCCAAGCTTCTCTATCTTTCTCTTTCCACACTTTCTTTCTATCTCAAAGAAG
AAGAAAGAGAGAGAGAGAGAGATAGAAACCCTAAACATCGTGCCCTTGAAGCTAAGATATCTTCAGCTTTGTAGAAATTC
ATTTTGCTTACTTCATTGCGCTCTCTCTCTTTCATTGTCTTCTACCTCTTGCCTCTAACAGAAGCAATACTTTCCGGCCT
CCAAGGTTCGTTTCTTTCCTCATCCATCTTATATCTTTCATTGTCGTCATCATCATCTGCATCTACATATATATACACAC
ACGCACTCCCTCACACTTCCTCATATATATCATGTGTACTTTTCGTCTTAAACATCTCTCTATTTTCATTTCTTTTCTTT
GATTACTTAAGAACATGACTAAGTCTCTATCATTAAACCTCTCTTGTTTAAGAAGCAGACAAAGATCGTTCAGTTTGCAG
CACCTTCATGTTTCTCTTGGACATTCAGGTTTTACTTATGTGGGTATATGTAATAGAAGATTCATCTTTTGTTTTAAAAT
TAAAGGTTAATAAGTTGGAGCCTTTGTTCTTCGTGACTATATGCATGCATTTGGTAAACCTAGGGTTTTGATTTTTAGAT
CTAATATAACCCAAACCCCAATTAACACCTTGAGATTATTGGATACATACTTGCATGGTCAAACCCATTCATTTCTCAAT
TTGTTAAAACTTAAAACCTTCAATATAATGTGTGTTTCTTTCTTTGGGGTTAATTAATATTTCATTAGGGCAAAGGTCGA
AAAGAAAGCGTCAAAGTTTGCTTAAAGAAGAGTAAGGATA
>AT1G79580.2 | chr1:29942926-29945925 REVERSE LENGTH=3000
TTAGATTGTTTGGCTAATATAAATTTTCATAAAATGTTTTATATAATAAATACCCGAAAAATGGTAGTATTTAATTTCCC
TCCTTGTTATAAAATAGCCAGGTGATTCAGTAATTCACCTGAACCAAACGGTGTACAACACATATATATATATTGTATAC
TAAAGGTAATTGCGTATCACTTTGAATTTTATACGTACACTTAATTAGCCATAATGGGGATTCTAAAATAAGATTATAAG
TTTCAGAACATGTTGGTATCTCTATATGATTAAACGCTCATTAATAAGGGGTTTAATGCATGACGTCTTCGTGAAGGCAA
CGGCACATCTCAATAAGATAATATTGGGCCAACAGAAACTTGTAAGTTTCATAAATTGTTTTACGAAGAGATTATTTACC
GTGAGAATCCAATGTTTTTATGTGTTTCGTGTATCTTACATGGAATTTAGGAAATTAAAAGTTACCATTCATATCATATT
CGTTTTTATCTTTAATAGTTTTATGTAATTCGTTTGGGGAAAAAAGTGAGAAGAAGATAAATTTTGAGGCGAATCTCAAG
AAGAGAGAGTGAAGTCAAACGAGGGACCTTGAATTGTGGATTTGGTGTTGGACCATCACGTGCTCTCCTCCACGGCCTTT
CAGGATTTTGCTTCTTCTACCGCACGTGCCACACTCCTCCTCCTACGTACCGGTTTCCATTATTGCTTTTTTCTTCTTTG
CATTCCAATTCTTCTTCTTATTCTTTTTGTCAAAGGCTCTAAAGTCTCTATATCTATTTGTTCGTTTAGTGAACTTTTTT
ATTTATATCAAATGGATTATTTCATAAACTTGTAAGAGTTATATTTCAGGAAATCATATCCACAGTTTTGAAGATCGATC
CCCCATGCCTTTTTATATATACAAATTCAGTTATGATTGTTTGACGCAACTGCAGATAAATCATGTGTATACACATTATA
GGGAAACATTAATAGTAATCCTGCTATTTGCAGAACCTTAAGAACGTCTGTGAACTGAACGTACGTTATTATGTATTAAT
ATTTCAACTTTAAAGTTTAAACTAAAAAAAAATTAGCAGAAGAAAATTACATGAAAATTGTCTTACAAAATGTTAAGAAA
AAAAAACGCTAGTGGAAATGCGCCAATATTACTTGCACGTTCAATCATATAGTATAATTAGCTGTTCATTTAAATCCCAT
AGTTTCTCTAACGTTTTTTTTTTTTTTGATGAACACTCTAACGTTATTCATATAACTAATATGGTAAGTAAGGAGCAAAT
ATGGAACTTTAAGGATTAAGATCATTTGTAGAAAATCTTATTTCTAAATTTCCAACGAAACTGCACTGAAATTGATGCAT
TAAAAAAGTAAGTGGGAGCATAATTCAAGGTACGATACATCATTTTTCTTCCCAACATTTGACTGCAATTTTGAGGGCAT
AGAAGCTTCAATTCCTGTTTTGTTTTGTCCTTGGGATACATAAACCAGATCTTGTATTATATTATATTTACCATGTACTA
TATAGTATTCGAAGTTCATTCTCATTAATCGATTCCTACTTGTTTTCAAAGCAAATTAGTCAGCCTTACTATATAACAGC
TGTAATCCATAGTGATTACTGATTAGTATAGTTAATCCTCATAATCATACTTACGTCACAGTAGAAAATAATAATATTGT
AGCTATCTAATACGTAATATATACACAATTCTCTTCTTCTTTTTTTTTGTCAAAGATAGTATACACAATTCTTTAGATGT
ATATCTAGGTATTTATACTCGATGATTTGTACAAATATGTAAATCGAAGAACTTGATATTAATTAGAAACAAAAAACGAA
ACATAGTGTCGAAGAAAAAGATTATTTTCGGCACAACATCATGCACAATCTTCATTCGCTATAGACCTTCTAAGCCCTAG
CTAGGCACAACATTGGACATGGAACGGTGAATCTTCAAAATTATTTGCAGATCACCATGTAAGAGAGATACATATATATA
GTCTAGATAGGAATGATCTGATCATCTTAGCTGATGTTTATACCAATATGAATAGGTTTATATATGTGGCAAGAAAAATT
ATTTAATGGAAACTGCCTATACATATTAAAGTATTTCTCATATATTTCTGTGACCAGCTTTGGTTTATTAAATTTAATAC
AAAATAATAGTGGCACTGATCCATAGAAGCCAAGCTTCTCTATCTTTCTCTTTCCACACTTTCTTTCTATCTCAAAGAAG
AAGAAAGAGAGAGAGAGAGAGATAGAAACCCTAAACATCGTGCCCTTGAAGCTAAGATATCTTCAGCTTTGTAGAAATTC
ATTTTGCTTACTTCATTGCGCTCTCTCTCTTTCATTGTCTTCTACCTCTTGCCTCTAACAGAAGCAATACTTTCCGGCCT
CCAAGGTTCGTTTCTTTCCTCATCCATCTTATATCTTTCATTGTCGTCATCATCATCTGCATCTACATATATATACACAC
ACGCACTCCCTCACACTTCCTCATATATATCATGTGTACTTTTCGTCTTAAACATCTCTCTATTTTCATTTCTTTTCTTT
GATTACTTAAGAACATGACTAAGTCTCTATCATTAAACCTCTCTTGTTTAAGAAGCAGACAAAGATCGTTCAGTTTGCAG
CACCTTCATGTTTCTCTTGGACATTCAGGTTTTACTTATGTGGGTATATGTAATAGAAGATTCATCTTTTGTTTTAAAAT
TAAAGGTTAATAAGTTGGAGCCTTTGTTCTTCGTGACTATATGCATGCATTTGGTAAACCTAGGGTTTTGATTTTTAGAT
CTAATATAACCCAAACCCCAATTAACACCTTGAGATTATTGGATACATACTTGCATGGTCAAACCCATTCATTTCTCAAT
TTGTTAAAACTTAAAACCTTCAATATAATGTGTGTTTCTTTCTTTGGGGTTAATTAATATTTCATTAGGGCAAAGGTCGA
AAAGAAAGCGTCAAAGTTTGCTTAAAGAAGAGTAAGGATA
>AT1G79580.1 | chr1:29942926-29945925 REVERSE LENGTH=3000
TTAGATTGTTTGGCTAATATAAATTTTCATAAAATGTTTTATATAATAAATACCCGAAAAATGGTAGTATTTAATTTCCC
TCCTTGTTATAAAATAGCCAGGTGATTCAGTAATTCACCTGAACCAAACGGTGTACAACACATATATATATATTGTATAC
TAAAGGTAATTGCGTATCACTTTGAATTTTATACGTACACTTAATTAGCCATAATGGGGATTCTAAAATAAGATTATAAG
TTTCAGAACATGTTGGTATCTCTATATGATTAAACGCTCATTAATAAGGGGTTTAATGCATGACGTCTTCGTGAAGGCAA
CGGCACATCTCAATAAGATAATATTGGGCCAACAGAAACTTGTAAGTTTCATAAATTGTTTTACGAAGAGATTATTTACC
GTGAGAATCCAATGTTTTTATGTGTTTCGTGTATCTTACATGGAATTTAGGAAATTAAAAGTTACCATTCATATCATATT
CGTTTTTATCTTTAATAGTTTTATGTAATTCGTTTGGGGAAAAAAGTGAGAAGAAGATAAATTTTGAGGCGAATCTCAAG
AAGAGAGAGTGAAGTCAAACGAGGGACCTTGAATTGTGGATTTGGTGTTGGACCATCACGTGCTCTCCTCCACGGCCTTT
CAGGATTTTGCTTCTTCTACCGCACGTGCCACACTCCTCCTCCTACGTACCGGTTTCCATTATTGCTTTTTTCTTCTTTG
CATTCCAATTCTTCTTCTTATTCTTTTTGTCAAAGGCTCTAAAGTCTCTATATCTATTTGTTCGTTTAGTGAACTTTTTT
ATTTATATCAAATGGATTATTTCATAAACTTGTAAGAGTTATATTTCAGGAAATCATATCCACAGTTTTGAAGATCGATC
CCCCATGCCTTTTTATATATACAAATTCAGTTATGATTGTTTGACGCAACTGCAGATAAATCATGTGTATACACATTATA
GGGAAACATTAATAGTAATCCTGCTATTTGCAGAACCTTAAGAACGTCTGTGAACTGAACGTACGTTATTATGTATTAAT
ATTTCAACTTTAAAGTTTAAACTAAAAAAAAATTAGCAGAAGAAAATTACATGAAAATTGTCTTACAAAATGTTAAGAAA
AAAAAACGCTAGTGGAAATGCGCCAATATTACTTGCACGTTCAATCATATAGTATAATTAGCTGTTCATTTAAATCCCAT
AGTTTCTCTAACGTTTTTTTTTTTTTTGATGAACACTCTAACGTTATTCATATAACTAATATGGTAAGTAAGGAGCAAAT
ATGGAACTTTAAGGATTAAGATCATTTGTAGAAAATCTTATTTCTAAATTTCCAACGAAACTGCACTGAAATTGATGCAT
TAAAAAAGTAAGTGGGAGCATAATTCAAGGTACGATACATCATTTTTCTTCCCAACATTTGACTGCAATTTTGAGGGCAT
AGAAGCTTCAATTCCTGTTTTGTTTTGTCCTTGGGATACATAAACCAGATCTTGTATTATATTATATTTACCATGTACTA
TATAGTATTCGAAGTTCATTCTCATTAATCGATTCCTACTTGTTTTCAAAGCAAATTAGTCAGCCTTACTATATAACAGC
TGTAATCCATAGTGATTACTGATTAGTATAGTTAATCCTCATAATCATACTTACGTCACAGTAGAAAATAATAATATTGT
AGCTATCTAATACGTAATATATACACAATTCTCTTCTTCTTTTTTTTTGTCAAAGATAGTATACACAATTCTTTAGATGT
ATATCTAGGTATTTATACTCGATGATTTGTACAAATATGTAAATCGAAGAACTTGATATTAATTAGAAACAAAAAACGAA
ACATAGTGTCGAAGAAAAAGATTATTTTCGGCACAACATCATGCACAATCTTCATTCGCTATAGACCTTCTAAGCCCTAG
CTAGGCACAACATTGGACATGGAACGGTGAATCTTCAAAATTATTTGCAGATCACCATGTAAGAGAGATACATATATATA
GTCTAGATAGGAATGATCTGATCATCTTAGCTGATGTTTATACCAATATGAATAGGTTTATATATGTGGCAAGAAAAATT
ATTTAATGGAAACTGCCTATACATATTAAAGTATTTCTCATATATTTCTGTGACCAGCTTTGGTTTATTAAATTTAATAC
AAAATAATAGTGGCACTGATCCATAGAAGCCAAGCTTCTCTATCTTTCTCTTTCCACACTTTCTTTCTATCTCAAAGAAG
AAGAAAGAGAGAGAGAGAGAGATAGAAACCCTAAACATCGTGCCCTTGAAGCTAAGATATCTTCAGCTTTGTAGAAATTC
ATTTTGCTTACTTCATTGCGCTCTCTCTCTTTCATTGTCTTCTACCTCTTGCCTCTAACAGAAGCAATACTTTCCGGCCT
CCAAGGTTCGTTTCTTTCCTCATCCATCTTATATCTTTCATTGTCGTCATCATCATCTGCATCTACATATATATACACAC
ACGCACTCCCTCACACTTCCTCATATATATCATGTGTACTTTTCGTCTTAAACATCTCTCTATTTTCATTTCTTTTCTTT
GATTACTTAAGAACATGACTAAGTCTCTATCATTAAACCTCTCTTGTTTAAGAAGCAGACAAAGATCGTTCAGTTTGCAG
CACCTTCATGTTTCTCTTGGACATTCAGGTTTTACTTATGTGGGTATATGTAATAGAAGATTCATCTTTTGTTTTAAAAT
TAAAGGTTAATAAGTTGGAGCCTTTGTTCTTCGTGACTATATGCATGCATTTGGTAAACCTAGGGTTTTGATTTTTAGAT
CTAATATAACCCAAACCCCAATTAACACCTTGAGATTATTGGATACATACTTGCATGGTCAAACCCATTCATTTCTCAAT
TTGTTAAAACTTAAAACCTTCAATATAATGTGTGTTTCTTTCTTTGGGGTTAATTAATATTTCATTAGGGCAAAGGTCGA
AAAGAAAGCGTCAAAGTTTGCTTAAAGAAGAGTAAGGATA
>AT1G79590.3 | chr1:29943588-29946587 FORWARD LENGTH=3000
CAATGAAGTAAGCAAAATGAATTTCTACAAAGCTGAAGATATCTTAGCTTCAAGGGCACGATGTTTAGGGTTTCTATCTC
TCTCTCTCTCTCTTTCTTCTTCTTTGAGATAGAAAGAAAGTGTGGAAAGAGAAAGATAGAGAAGCTTGGCTTCTATGGAT
CAGTGCCACTATTATTTTGTATTAAATTTAATAAACCAAAGCTGGTCACAGAAATATATGAGAAATACTTTAATATGTAT
AGGCAGTTTCCATTAAATAATTTTTCTTGCCACATATATAAACCTATTCATATTGGTATAAACATCAGCTAAGATGATCA
GATCATTCCTATCTAGACTATATATATGTATCTCTCTTACATGGTGATCTGCAAATAATTTTGAAGATTCACCGTTCCAT
GTCCAATGTTGTGCCTAGCTAGGGCTTAGAAGGTCTATAGCGAATGAAGATTGTGCATGATGTTGTGCCGAAAATAATCT
TTTTCTTCGACACTATGTTTCGTTTTTTGTTTCTAATTAATATCAAGTTCTTCGATTTACATATTTGTACAAATCATCGA
GTATAAATACCTAGATATACATCTAAAGAATTGTGTATACTATCTTTGACAAAAAAAAAGAAGAAGAGAATTGTGTATAT
ATTACGTATTAGATAGCTACAATATTATTATTTTCTACTGTGACGTAAGTATGATTATGAGGATTAACTATACTAATCAG
TAATCACTATGGATTACAGCTGTTATATAGTAAGGCTGACTAATTTGCTTTGAAAACAAGTAGGAATCGATTAATGAGAA
TGAACTTCGAATACTATATAGTACATGGTAAATATAATATAATACAAGATCTGGTTTATGTATCCCAAGGACAAAACAAA
ACAGGAATTGAAGCTTCTATGCCCTCAAAATTGCAGTCAAATGTTGGGAAGAAAAATGATGTATCGTACCTTGAATTATG
CTCCCACTTACTTTTTTAATGCATCAATTTCAGTGCAGTTTCGTTGGAAATTTAGAAATAAGATTTTCTACAAATGATCT
TAATCCTTAAAGTTCCATATTTGCTCCTTACTTACCATATTAGTTATATGAATAACGTTAGAGTGTTCATCAAAAAAAAA
AAAAACGTTAGAGAAACTATGGGATTTAAATGAACAGCTAATTATACTATATGATTGAACGTGCAAGTAATATTGGCGCA
TTTCCACTAGCGTTTTTTTTTCTTAACATTTTGTAAGACAATTTTCATGTAATTTTCTTCTGCTAATTTTTTTTTAGTTT
AAACTTTAAAGTTGAAATATTAATACATAATAACGTACGTTCAGTTCACAGACGTTCTTAAGGTTCTGCAAATAGCAGGA
TTACTATTAATGTTTCCCTATAATGTGTATACACATGATTTATCTGCAGTTGCGTCAAACAATCATAACTGAATTTGTAT
ATATAAAAAGGCATGGGGGATCGATCTTCAAAACTGTGGATATGATTTCCTGAAATATAACTCTTACAAGTTTATGAAAT
AATCCATTTGATATAAATAAAAAAGTTCACTAAACGAACAAATAGATATAGAGACTTTAGAGCCTTTGACAAAAAGAATA
AGAAGAAGAATTGGAATGCAAAGAAGAAAAAAGCAATAATGGAAACCGGTACGTAGGAGGAGGAGTGTGGCACGTGCGGT
AGAAGAAGCAAAATCCTGAAAGGCCGTGGAGGAGAGCACGTGATGGTCCAACACCAAATCCACAATTCAAGGTCCCTCGT
TTGACTTCACTCTCTCTTCTTGAGATTCGCCTCAAAATTTATCTTCTTCTCACTTTTTTCCCCAAACGAATTACATAAAA
CTATTAAAGATAAAAACGAATATGATATGAATGGTAACTTTTAATTTCCTAAATTCCATGTAAGATACACGAAACACATA
AAAACATTGGATTCTCACGGTAAATAATCTCTTCGTAAAACAATTTATGAAACTTACAAGTTTCTGTTGGCCCAATATTA
TCTTATTGAGATGTGCCGTTGCCTTCACGAAGACGTCATGCATTAAACCCCTTATTAATGAGCGTTTAATCATATAGAGA
TACCAACATGTTCTGAAACTTATAATCTTATTTTAGAATCCCCATTATGGCTAATTAAGTGTACGTATAAAATTCAAAGT
GATACGCAATTACCTTTAGTATACAATATATATATATGTGTTGTACACCGTTTGGTTCAGGTGAATTACTGAATCACCTG
GCTATTTTATAACAAGGAGGGAAATTAAATACTACCATTTTTCGGGTATTTATTATATAAAACATTTTATGAAAATTTAT
ATTAGCCAAACAATCTAAGAGATTTCATTTAAATTAATTACAAGTGTTCATTGTTGATGGATAAATTGCATATTGAGGAT
GAATACCAAAAAGGTAGGTAGATGCCAACTAGACCAATCTTGTGCACGGCGTCGTTTCATGAGTATATTAAATGGGCCTT
AAAAGTATTACCCTTTTTATGACGACCCATTTAATTTAGGAAGCCCAAAGATGAATAAACCTATTATTATTGTTTATGTG
```
