## Supplemental_Data1_Codes for "Expanding the synthetic biology toolbox with a library of constitutive and repressible promoters": Araport11_upstream_3000_translation_start_20160617 (part 40 of 154)

```
TTTATACTTTTGAACCCATAATTTATTTCTGTTATGTCATCTCAACCCTAACTTTATATAATCAGTATTAAATCCAGGCA
TCTTCAACGAGCCGTCAACAAAGATAGGAAAACGTAGTCGTTTGATACAGCTGGTATAAAATCTGAATTCATTCTTCAAA
TAAATTAAAATCTTCGTTGGCGTTGTTGTTGGTTGCGTTACAGATTTTGGACTAATCATTATTTTCGTGCCTGCAAAGTC
AGCACGACGATCGCGTTTCGATCTTCAAAGTAGAAGAAGACCCGCCACAATCACAAATCGCGGTGCATATAGTCTAAAGG
GTAAGCTTTTCGATTCCTTTCACCATGTAAATTTAGGTCAATTCCGTCGCTTCTTTGATTTGGGGTGTTTTTCCTGGCGC
GAAATCTTTCCGATTTTCCCTGATTATGAATTTATAAATA
>AT1G79590.1 | chr1:29944064-29947063 FORWARD LENGTH=3000
ATCTTTTTCTTCGACACTATGTTTCGTTTTTTGTTTCTAATTAATATCAAGTTCTTCGATTTACATATTTGTACAAATCA
TCGAGTATAAATACCTAGATATACATCTAAAGAATTGTGTATACTATCTTTGACAAAAAAAAAGAAGAAGAGAATTGTGT
ATATATTACGTATTAGATAGCTACAATATTATTATTTTCTACTGTGACGTAAGTATGATTATGAGGATTAACTATACTAA
TCAGTAATCACTATGGATTACAGCTGTTATATAGTAAGGCTGACTAATTTGCTTTGAAAACAAGTAGGAATCGATTAATG
AGAATGAACTTCGAATACTATATAGTACATGGTAAATATAATATAATACAAGATCTGGTTTATGTATCCCAAGGACAAAA
CAAAACAGGAATTGAAGCTTCTATGCCCTCAAAATTGCAGTCAAATGTTGGGAAGAAAAATGATGTATCGTACCTTGAAT
TATGCTCCCACTTACTTTTTTAATGCATCAATTTCAGTGCAGTTTCGTTGGAAATTTAGAAATAAGATTTTCTACAAATG
ATCTTAATCCTTAAAGTTCCATATTTGCTCCTTACTTACCATATTAGTTATATGAATAACGTTAGAGTGTTCATCAAAAA
AAAAAAAAACGTTAGAGAAACTATGGGATTTAAATGAACAGCTAATTATACTATATGATTGAACGTGCAAGTAATATTGG
CGCATTTCCACTAGCGTTTTTTTTTCTTAACATTTTGTAAGACAATTTTCATGTAATTTTCTTCTGCTAATTTTTTTTTA
GTTTAAACTTTAAAGTTGAAATATTAATACATAATAACGTACGTTCAGTTCACAGACGTTCTTAAGGTTCTGCAAATAGC
AGGATTACTATTAATGTTTCCCTATAATGTGTATACACATGATTTATCTGCAGTTGCGTCAAACAATCATAACTGAATTT
GTATATATAAAAAGGCATGGGGGATCGATCTTCAAAACTGTGGATATGATTTCCTGAAATATAACTCTTACAAGTTTATG
AAATAATCCATTTGATATAAATAAAAAAGTTCACTAAACGAACAAATAGATATAGAGACTTTAGAGCCTTTGACAAAAAG
AATAAGAAGAAGAATTGGAATGCAAAGAAGAAAAAAGCAATAATGGAAACCGGTACGTAGGAGGAGGAGTGTGGCACGTG
CGGTAGAAGAAGCAAAATCCTGAAAGGCCGTGGAGGAGAGCACGTGATGGTCCAACACCAAATCCACAATTCAAGGTCCC
TCGTTTGACTTCACTCTCTCTTCTTGAGATTCGCCTCAAAATTTATCTTCTTCTCACTTTTTTCCCCAAACGAATTACAT
AAAACTATTAAAGATAAAAACGAATATGATATGAATGGTAACTTTTAATTTCCTAAATTCCATGTAAGATACACGAAACA
CATAAAAACATTGGATTCTCACGGTAAATAATCTCTTCGTAAAACAATTTATGAAACTTACAAGTTTCTGTTGGCCCAAT
ATTATCTTATTGAGATGTGCCGTTGCCTTCACGAAGACGTCATGCATTAAACCCCTTATTAATGAGCGTTTAATCATATA
GAGATACCAACATGTTCTGAAACTTATAATCTTATTTTAGAATCCCCATTATGGCTAATTAAGTGTACGTATAAAATTCA
AAGTGATACGCAATTACCTTTAGTATACAATATATATATATGTGTTGTACACCGTTTGGTTCAGGTGAATTACTGAATCA
CCTGGCTATTTTATAACAAGGAGGGAAATTAAATACTACCATTTTTCGGGTATTTATTATATAAAACATTTTATGAAAAT
TTATATTAGCCAAACAATCTAAGAGATTTCATTTAAATTAATTACAAGTGTTCATTGTTGATGGATAAATTGCATATTGA
GGATGAATACCAAAAAGGTAGGTAGATGCCAACTAGACCAATCTTGTGCACGGCGTCGTTTCATGAGTATATTAAATGGG
CCTTAAAAGTATTACCCTTTTTATGACGACCCATTTAATTTAGGAAGCCCAAAGATGAATAAACCTATTATTATTGTTTA
TGTGTTTATACTTTTGAACCCATAATTTATTTCTGTTATGTCATCTCAACCCTAACTTTATATAATCAGTATTAAATCCA
GGCATCTTCAACGAGCCGTCAACAAAGATAGGAAAACGTAGTCGTTTGATACAGCTGGTATAAAATCTGAATTCATTCTT
CAAATAAATTAAAATCTTCGTTGGCGTTGTTGTTGGTTGCGTTACAGATTTTGGACTAATCATTATTTTCGTGCCTGCAA
AGTCAGCACGACGATCGCGTTTCGATCTTCAAAGTAGAAGAAGACCCGCCACAATCACAAATCGCGGTGCATATAGTCTA
AAGGGTAAGCTTTTCGATTCCTTTCACCATGTAAATTTAGGTCAATTCCGTCGCTTCTTTGATTTGGGGTGTTTTTCCTG
GCGCGAAATCTTTCCGATTTTCCCTGATTATGAATTTATAAATAATGGGTATCGCAGATTTTGGGTCTCAGTGGCTGATT
CTTTTCGACTCTAGTTTCTGCTTCCGCCGTCTCATTTTTTTTTCTACGCAACAGTAAAGTTTTTATTTTTCCACCTGAAT
TTTCGGATGATGGCCGAAGATTTTGTGTCTATGCTGATACCTAATTTTTCCATCTGAAATTGATTTTATTCACTGCTATT
TTCATTTTGTTTTCATATCATTGTGACTCGCTACTAAAAGCTTCTAAATTTGTTGCCTTTTTGTGAAAAGCTCTTTACAC
GGTCTATGGTAATTGTGTTAAGATTCTTGTTCATCATGTACGAGATTTTCATTGGGTCACAAGAGTTTCGTTGTTGAAGC
TACTAGTTTTTTTCATGATCAAATACTTCTTTGAGCTACTTGTGATTCTCTTTACATGATCTTTATGTAGAAGATAAGTA
TTGCTGTGTTTTAATTAGTTAGGTACTTGTTTTCAGGTCA
>AT1G79590.2 | chr1:29944064-29947063 FORWARD LENGTH=3000
ATCTTTTTCTTCGACACTATGTTTCGTTTTTTGTTTCTAATTAATATCAAGTTCTTCGATTTACATATTTGTACAAATCA
TCGAGTATAAATACCTAGATATACATCTAAAGAATTGTGTATACTATCTTTGACAAAAAAAAAGAAGAAGAGAATTGTGT
ATATATTACGTATTAGATAGCTACAATATTATTATTTTCTACTGTGACGTAAGTATGATTATGAGGATTAACTATACTAA
TCAGTAATCACTATGGATTACAGCTGTTATATAGTAAGGCTGACTAATTTGCTTTGAAAACAAGTAGGAATCGATTAATG
AGAATGAACTTCGAATACTATATAGTACATGGTAAATATAATATAATACAAGATCTGGTTTATGTATCCCAAGGACAAAA
CAAAACAGGAATTGAAGCTTCTATGCCCTCAAAATTGCAGTCAAATGTTGGGAAGAAAAATGATGTATCGTACCTTGAAT
TATGCTCCCACTTACTTTTTTAATGCATCAATTTCAGTGCAGTTTCGTTGGAAATTTAGAAATAAGATTTTCTACAAATG
ATCTTAATCCTTAAAGTTCCATATTTGCTCCTTACTTACCATATTAGTTATATGAATAACGTTAGAGTGTTCATCAAAAA
AAAAAAAAACGTTAGAGAAACTATGGGATTTAAATGAACAGCTAATTATACTATATGATTGAACGTGCAAGTAATATTGG
CGCATTTCCACTAGCGTTTTTTTTTCTTAACATTTTGTAAGACAATTTTCATGTAATTTTCTTCTGCTAATTTTTTTTTA
GTTTAAACTTTAAAGTTGAAATATTAATACATAATAACGTACGTTCAGTTCACAGACGTTCTTAAGGTTCTGCAAATAGC
AGGATTACTATTAATGTTTCCCTATAATGTGTATACACATGATTTATCTGCAGTTGCGTCAAACAATCATAACTGAATTT
GTATATATAAAAAGGCATGGGGGATCGATCTTCAAAACTGTGGATATGATTTCCTGAAATATAACTCTTACAAGTTTATG
AAATAATCCATTTGATATAAATAAAAAAGTTCACTAAACGAACAAATAGATATAGAGACTTTAGAGCCTTTGACAAAAAG
AATAAGAAGAAGAATTGGAATGCAAAGAAGAAAAAAGCAATAATGGAAACCGGTACGTAGGAGGAGGAGTGTGGCACGTG
CGGTAGAAGAAGCAAAATCCTGAAAGGCCGTGGAGGAGAGCACGTGATGGTCCAACACCAAATCCACAATTCAAGGTCCC
TCGTTTGACTTCACTCTCTCTTCTTGAGATTCGCCTCAAAATTTATCTTCTTCTCACTTTTTTCCCCAAACGAATTACAT
AAAACTATTAAAGATAAAAACGAATATGATATGAATGGTAACTTTTAATTTCCTAAATTCCATGTAAGATACACGAAACA
CATAAAAACATTGGATTCTCACGGTAAATAATCTCTTCGTAAAACAATTTATGAAACTTACAAGTTTCTGTTGGCCCAAT
ATTATCTTATTGAGATGTGCCGTTGCCTTCACGAAGACGTCATGCATTAAACCCCTTATTAATGAGCGTTTAATCATATA
GAGATACCAACATGTTCTGAAACTTATAATCTTATTTTAGAATCCCCATTATGGCTAATTAAGTGTACGTATAAAATTCA
AAGTGATACGCAATTACCTTTAGTATACAATATATATATATGTGTTGTACACCGTTTGGTTCAGGTGAATTACTGAATCA
CCTGGCTATTTTATAACAAGGAGGGAAATTAAATACTACCATTTTTCGGGTATTTATTATATAAAACATTTTATGAAAAT
TTATATTAGCCAAACAATCTAAGAGATTTCATTTAAATTAATTACAAGTGTTCATTGTTGATGGATAAATTGCATATTGA
GGATGAATACCAAAAAGGTAGGTAGATGCCAACTAGACCAATCTTGTGCACGGCGTCGTTTCATGAGTATATTAAATGGG
CCTTAAAAGTATTACCCTTTTTATGACGACCCATTTAATTTAGGAAGCCCAAAGATGAATAAACCTATTATTATTGTTTA
TGTGTTTATACTTTTGAACCCATAATTTATTTCTGTTATGTCATCTCAACCCTAACTTTATATAATCAGTATTAAATCCA
GGCATCTTCAACGAGCCGTCAACAAAGATAGGAAAACGTAGTCGTTTGATACAGCTGGTATAAAATCTGAATTCATTCTT
CAAATAAATTAAAATCTTCGTTGGCGTTGTTGTTGGTTGCGTTACAGATTTTGGACTAATCATTATTTTCGTGCCTGCAA
AGTCAGCACGACGATCGCGTTTCGATCTTCAAAGTAGAAGAAGACCCGCCACAATCACAAATCGCGGTGCATATAGTCTA
AAGGGTAAGCTTTTCGATTCCTTTCACCATGTAAATTTAGGTCAATTCCGTCGCTTCTTTGATTTGGGGTGTTTTTCCTG
GCGCGAAATCTTTCCGATTTTCCCTGATTATGAATTTATAAATAATGGGTATCGCAGATTTTGGGTCTCAGTGGCTGATT
CTTTTCGACTCTAGTTTCTGCTTCCGCCGTCTCATTTTTTTTTCTACGCAACAGTAAAGTTTTTATTTTTCCACCTGAAT
TTTCGGATGATGGCCGAAGATTTTGTGTCTATGCTGATACCTAATTTTTCCATCTGAAATTGATTTTATTCACTGCTATT
TTCATTTTGTTTTCATATCATTGTGACTCGCTACTAAAAGCTTCTAAATTTGTTGCCTTTTTGTGAAAAGCTCTTTACAC
GGTCTATGGTAATTGTGTTAAGATTCTTGTTCATCATGTACGAGATTTTCATTGGGTCACAAGAGTTTCGTTGTTGAAGC
TACTAGTTTTTTTCATGATCAAATACTTCTTTGAGCTACTTGTGATTCTCTTTACATGATCTTTATGTAGAAGATAAGTA
TTGCTGTGTTTTAATTAGTTAGGTACTTGTTTTCAGGTCA
>AT1G79600.1 | chr1:29952517-29955516 REVERSE LENGTH=3000
GGTTTCTCGAAACGTTTGTCGGTTCAATGTCTGCAGGTTTGCTTTAATCATCTGCCTTACTTTTTATTTGTTCCTAATAT
TTCATGCATAGTTTGGCTCTTTCAACTTGAAATGGCATGGTAGTATTTGAGTTTGAGAATGCTGCTGATAAAATTCGACG
TTATGATTCTTATGAACAAGTTTAACTAAATTTGACTTTTCAAGCTTCGCAAGATTTTCTTATGTCATTATGTATTCTTA
GATTTGTGCTCTGTGCATTATTAAAAAAAAAATGTGCATCTGCAGGCGTTGGAGTTGGATTCACCTCTGCTCTCATATCC
TTTTTGTGCTTTTAGATTCTTCTGAAACATTTCACTTCATTCCATACACATAGACGAGTTGTTAGCCTTAATGTAAAGCA
CCTATTCAAGTATGCAGGACTGGATGTTGACAAGTGAGTGACTGTAGTCTGTGTTTGAATTTCTTTATTTCGGGTTCTAA
TGGTCAGCAATGAAATATTTTATTCTGATGTACTCTCTCCTTCTTTCAGTCTACAGAACTTGGAGTGCTGTCTCTTCGTA
CTTTTTCCATATTTCTCGTAATAAAACTCTTCTCTTCTATACTAGCTATGTGTCAATATATTTCACTCTCATAGAAATTG
TGCAGTTTGTTAACTTTTTTTCTTTGTGCCAGTTACATGCTTGCTGAAGGTCTCAGTCTATCTGGCATCGTATCGATTCT
ATTTACAGGGATTGTGAGTTGTCATTCAATTACATGAGTTCTATGTGCAATGATTTTCAGCCGAAAGTAAAGTAGTATAA
TGGAAACTGCCTGTGCCTTCCAGGTCATGAAACATTATACCTACTCAAACTTGTCTGCAAATTCTCAGCGATTTGTGTCT
GCATTTTTCCATCTGATATCTTCACTGGCAGAGACATTTGTGTATGTATTTGATTCTTATTTTCTCATGCATATTAATAG
TTGGTTTCTGTAATATGCGTCAATGACGTGACCTTCTAATTTCAAATGATCAAATTTGCAGGTTCATCTACATGGGTTTT
GATATTGCCATGGAAAAGCATAGTTGGTCACACTTGGGATTCATATTTTTTTCTATTGTATCCTCTTACTCAAGTTTTAC
TGGATTGGAGTTGAATTATTTCCTTAGTTTATATGTTGTTCCTTAACTTTCTTTTCATCCTTGGTGACGAACCTCAGTTA
TTTATCGTAATTGCAAGGTATGCTTTTTGTTTCACTTTCATGACCTGTATAAGTACATATATTCATTTCCGAATAGAATT
TTGTTTTATGCTGTCTGATAGTGTTTACTCTTTGGCATATTTGTCTTACTCAGGGCAGCTAATGTGTTTGGTTGTGGATA
TTTGGTCAATCTGGCACGACCTGCTCATAGGAAAATACCAATGACACATCAAAAAGCACTTTGGTACAGTGGTAAGATAC
TGCTCTGTGTTCCCTTGAGTAGTTATTGTTTCTATTCATCAGTAATAAATACAAAGATATGTGGATTTTGCATAGGACTT
CGAGGTGCTATGGCATTTGCTCTTGCTCTGCAATCTGTTCACGATCTTCCAGAAGGACATGGTCAAACTATATTCACTGC
AACTACAGCCATTGTTGTTCTGACGGTAATCCATCCTTCTTTAGGAACTAGAATTTGCTTTAAACTGAGTGTTCCGATCA
AAGGTTTATGTTGCTGATAGCTGAGCCAAACTATATTGCTTGCAATGTGATCCTTGACGCTACTGGAAATGATTGCAGGT
GTTGCTGATTGGAGGATCGACTGGTACAATGCTAGAAGCCCTAGAGGTTGTAGGTGATAGCCACGATACATCCTTAGGTG
ATGTAAGTCAACTGAATATAAATGGCCATTTACGTAGACTTCATGTCCTAGATGATCCCTCCTATTATAACGTGAATCTC
GGTTTCTTGGTGTGGAAAACGAAATGATTGATATGTTTTTGTCAGGGATTTGAGGTGGTGAACAGTCGTTATATGACTAG
TTATGATGATGAAGATACACCGCCAGGAAGTGGATTCAGGACAAAACTAAGAGAGTTCCATAAGAGGTAAATGACGCATT
AACTCATGCCTCTCAACATTTTGTCGGCATTCAAACAGATGCATTCAAGTCTCTTTTAATAAACACAAGAATCCCATTTG
TTTATTGTTTTGTTTGTATGCAGTGCGGCATCATTCACAGAACTAGATAGGAATTACCTAACACCGTTCTTCACAAGTAA
CAACGGAGATTATGATGATGAGGGTAACATGGAGCAACACCATGGTAACAACATAATTCTCTGATCTCTTGTTTCACTAT
TATTTTTGTTGTTATTCCGCACCCAAAACCATGAAATTTACAATTGGGGTTATTGCAGAAGAACGAATCCCATTTACTAG
AAGAGGAAATCTAAATAACCGCGGCTAAGTTTCCGAGATGAGAAATCTAATAGTGTTTTTTCAGCGGCATATATATGTAC
ATAAAACAAACTGGATGTATGGGAGGAGGTAGTGACAAAGGATTTGTTCTAAGCTAGGTTTCTCTATAATATGGTACTGT
GTTGTTGGTGTAAACCTGAATGGATATTGTTAGGTTGAAACTAATTACATTCACACAAAGAAAGAAAAAAACTTGAAGAA
GGCCATGGCTGGTTTATACTGAACCACGAATTTTGTTAGTTTTAAACTCTTAGGGAAAATGCTATAATGCCTTTTTTGTC
TTGTAGTCGTGTTTGGTTTGAATTAAAAAAAAAATAGAGAACGTCACGGCACGCCAAAAGTGTGGACCTTGTTTATTCGC
CGGAAGTAAGTAACCAAAAACGCTTCTAATCTTTCGTTTACAACAAATATCTCTCTCTCTCTCGCTCTCTCTCGCTCTCT
CTTTCTTCTTCTTCATCTTCTTTCATGGCTGTTACTGGCTGGGCAATCACAATCTGAATTCTTTCTTCCTCCTTGTCTCT
CTGATTTTCGCCGAGTTTTGGGGGCTCTTGTTGTTACACG
>AT1G79610.1 | chr1:29957071-29960070 REVERSE LENGTH=3000
TGAATTGGATTTGCACAGGAGACTGAAGAAGAACGCATTCAATGGAACACTGAGCTTGGGAGACACAGTAGGTCCAGAGC
TCCAACTTGTTGATCTACAAGACAACGACATATCCTCTGTAACACTAAGCTCTGGATATACCAATACATTAATGTACATA
GCTTCTTTCTTCTTAAATGTTCAATCAAACTGTCTATATCAACCTATTAAAGAAGCTCTCTCTTGTTGCAGACTCGAAGG
AAATCCTGTATGCACAACAGCTCTCTCCAACACAAACTACTGTCAGATTCAGCAGCAACAAGTCAAACGAATATACTCGA
CCAGTCTTGCTAACTGTGGAGGAAAGTCTTGTCCATTAGACCAAAAGGTCAGCCCTCAGAGCTGTGAATGCGCCTACCCT
TATGAAGGCACACTCTACTTCCGAGGGCCTATGTTCAGAGACCTGTCCAATGTGAACACATACCATTCTTTGGAGATGAG
CTTGTGGGTGAAATTAGGACTCACTCCAGGCTCGGTCTCTCTACAAAACCCTTTCTTCAACAATGATGATTATCTTCAGA
TACAGTTGGCACTTTTCCCACCTATGGGCAAGTATTTTAACAGAACTGAAGTTCAGAGAATTGGATTTGACTTGAGTAAC
CAAACATATAAACCTCCTCCTTTGTTTGGACCTTACTACTTCATTGCATCTCCCTACACATTCCCAGGTAACATTACATA
CGAAGCTTATACACCTTTTTGGAGTTAAACACATCGTCTAACAATCGAATAATTTTTGGCAGCTGATGGTAACGGACATT
CCTTGAGCTCTCGGATGGTCACTGGGATAATAACTGGTTGCAGTGCTTTGGTCCTGTGCCTTGTTGCGTTAGGAATATAC
GCAATGTGGCAGAAGAGACGTGCAGAGCAAGCTATCGGTTTGAGTAGACCATTTGGTAAGTCCGATGTTCTAACAGGTGA
AGTTATCTTAGAAACACTACCATTTTAGATTCTCTGAGGTTCACCTGAAAAAAAAGAAACTCTACATTAACTTACATGAT
AGATTTACTGTTAAGTAGAAGACTGACAATGATATTTTGATTCACTCAGTTTCATGGGCATCAAGTGGAAAAGACAGCGG
TGGCGCACCGCAGCTGAAAGGGGCACGATGGTTCTCCTACGAAGAACTCAAGAAGATCACGAACAATTTCTCTGTGAGCA
GTGAGCTGGGTTATGGAGGTTATGGAAAGGTGGGTTTTTGAAAGATCGATCTTGAAACTATCTAGGGCTTCACTTTCAGG
GTTTGACAAGTAACGCTCCTCTGTTTCTCTCTGTAATCTCCGCAGGTGTATAAAGGAATGCTTCAAGATGGGCACATGGT
GGCGATCAAAAGAGCACAACAAGGATCAACACAAGGAGGGCTCGAGTTCAAAACAGAGATTGAGTTGCTTTCTCGAGTTC
ATCACAAGAACCTAGTTGGGCTTGTCGGGTTCTGCTTCGAGCAAGGCGAGCAGATTCTAGTCTACGAATACATGTCCAAC
GGATCACTAAAAGATAGCTTAACCGGTACTGAAAAATCTGGCCTTTAGGTGCTCAATAAATCACAAACACAAAACTTGAC
CATTACGTATTGTTTTTAGGGCGATCCGGAATTACGCTGGATTGGAAAAGAAGGCTGAGAGTGGCTCTAGGATCGGCAAG
AGGACTCGCATACCTCCATGAACTGGCGGATCCTCCGATCATCCACAGGGACGTGAAATCAACTAACATTCTTTTGGATG
AGAATCTGACAGCCAAGGTTGCTGATTTTGGTTTGTCCAAGCTGGTTTCAGACTGCACCAAAGGCCATGTTTCAACACAA
GTTAAAGGAACATTGGTAAGTTTTAGATAAATCAACGAGTCATATTGCTTTCAATTTTTAGGAACTTTTGTTTCTGATGA
TTCAATGGCAGGGATATTTGGACCCAGAGTACTACACAACACAGAAACTTACAGAGAAGAGTGATGTGTACAGCTTCGGT
GTTGTAATGATGGAGCTGATCACAGCGAAACAGCCGATAGAGAAAGGCAAGTACATTGTTAGAGAGATCAAGCTTGTAAT
GAACAAGAGCGACGATGACTTCTACGGACTGAGAGATAAGATGGATCGTTCGTTAAGAGACGTCGGAACTCTGCCAGAGC
TCGGCCGGTATATGGAACTAGCCCTGAAATGCGTAGATGAGACGGCAGATGAGAGGCCAACGATGAGTGAAGTGGTCAAG
GAGATTGAGATTATCATCCAGAATAGTGGGGCGAGTAGTAGCTCCTCTGCATCTGCGTCGTCATCCGCTACAGATTTTGG
TGAGAAGCTTTTGTACGGAGGTACTTTGAAGAAGAAAGAAGCAAGAGACGGAGATGGAGGCGGAGCGTTTGATTATAGTG
GTGGCTACTCTGTTCCGACCAAAATTGAGCCCAAGTAAATATCAACATCTCTTGTGAGATTATTTGTCGTTACTTTTTGT
ATGAATGAATGGAAAAGTCATATTGATGAAAACTTGTGCGAGTATTGTTGACCTGAAACACTGTGAGGCTAGGCCCATTA
GTAAATCGTGATTACTAAAAGAAAATCTTAGTAGTTGGGCCAAATAAATTAGAACTGTAAACTGTCCATGTATAGACGTC
ATTTGCCTTTTCAGCCCAAAAACGGTAGCGTATTAACATGAGCCACCACTGCCACTGGACATATACACATTTAGCCCATG
TTTTTAGTAATCGTGTTTATTAGTAATTGGGCTCAAGTAAATCAGAGTAGTTGATATTATTAGGCCCATAAAAGCCCAAA
ACGGAAAGCCACCTGAGAAGCAGTGGGGACGCAGATTCCTATAAAAAGCAAAATGCGTCCTCGGAAAGGAAGAAGAAGAA
GAAGTCTATCTCACGAGTTCCCGTTTCGTGAATTTCTCTCTCTCTGTGTGAACAAAGACGAAGAAGACGAAGTAACACTG
ATAGAAACCCTAGTTTTTTTTTTAAATCCGTCGAGGCGTA
>AT1G79620.5 | chr1:29962175-29965174 REVERSE LENGTH=3000
TCAAAATGGGTCTGTGTTATTCAGTAGATAGGACTACTGGGAAGGAACCTGGAGAAGCAAGCTCCACCGCCACTACGGCG
GAGACTGTGGAGGAGAGATCAGGCTCCGGAAGATGGCGGCGGCCGAGAGATTTAAAGGGTGGCGGCGATATCGAAGGGAT
TCCACAGGTTTTGGGTCGTTTGGTTTCGAATGGTTCAAGTAAGATTGCATGTCTTTACACACAGCAAGGCAAGAAAGGGA
CTAACCAAGACGCCATGCTCGTCTTTGAGGTTCGTTTCTTTTATCTTTCCAAAAATTCATCTTTTTTGCAACCCATTTGG
ATTTTATCAATACTCAAGAGGACAATTTCAGGGTATTTTGGTGGAGAAATGTTGTTCAATGTATGAGGAAGCTACTTGAT
TTGTTTGGATGTGTTTTGTTACAGATCAAATGGATCTTCAGAACATGATTGCATTAATCTTTTGTTGCTAGTGCTTAGTA
AGAGAGAGAGAAACTTGGAATGATTCATCACTTTTCTGGGACCATTACAAAGCTTAGTGCTTTGAAGATTGAGGTGGCTT
TGTTTTGCCATTTGTGTTGTTCTTGTGCTGTCTTGAGTCTTTGACCTGTTTCTACAGGGACCACTAGTTACTTGACACTT
AGATTCTATTTCTGCTTACTTCCTTTTGTGTTACATTCACATATCAAGACAAGTTTCTAACTTATGAAAACTACTTCACT
TTCCAGAACTTTTGTTCGAGAGACGATACAGTGTTTTGTGGTGTATTCGATGGACATGGACCATTTGGTCATATGGTTGC
CAAGAAAGTCCGAGATACATTGCCCTTCACACTCTTAACCCAGTTGAAAATGACCTCAGAGTCAGATCAAAGCAGCTTAG
TTGGTGCCAATGGTTTTCAGATCAAATGTACAGAGGAAGAAGAAGTGCAGACAACTGAGTCTGAACAAGTGCAGAAAACT
GAGTCTGTTACTACTATGGATGAGCAATGGTGTGAGTTAAATCCAAATGTGAACAACGATGAACTTCCGGAGATGTATCT
GCCTCTTAAACATGCGATGCTCAAGTCTTGTCAGCAGATAGATAAAGAGCTGAAAATGCATCCAACTATTGATTGCTTCT
GCAGCGGAACAACTTCAGTCACTTTGATCAAGCAGGTTCTCAGCTTAGATCTGCTTGTAACCAAAAGACCATCATCGATT
GTATATTAATTGCTGTAATTGTTCATAATGATTTCTTTTAGGGTGAGGATTTGGTGGTTGGAAATATTGGTGACTCGAGA
GCCGTTCTTGCCACAAGAGACGAAGACAATGCTTTGCTCGCTGTACAATTAACTATAGACTTAAAACCGGATTTGCCAGG
TACTTTATTACAAACCATGATATTAAACTCTGAGAGAAGCCAGAGGCAAAAGTTTCTCAACTTTCGCTTTCTATGTGTAC
TGTCAGGTGAATCAGCGAGAATCCAGAAATGTAAAGGAAGAGTCTTTGCATTGCAAGACGAGCCTGAGGTAGCTCGTGTA
TGGTTACCAAACAGTGATTCACCTGGTTTAGCAATGGCTCGAGCTTTTGGAGACTTTTGTCTCAAAGATTACGGATTAAT
CTCTGTTCCAGATATCAACTATCGCCGCCTAACGGAACGAGACCAATTCATTATTCTTGCTAGCGACGGGGTAAATTAAA
TCTTCAGTTACTAGCCACTAAATTGCAAACATTTTCCAAATCTTTAGAGCTGAAAAATGTTGTGTTTTCTGAATTGTATT
AAAGGTATGGGATGTGTTGTCGAACAAAGAAGCTGTTGATATCGTTGCCTCAGCTCCTAGTAGAAGCACAGCGGCTCGAG
CTCTAGTGGACACAGCGGTACGATCATGGAGAATCAAGTACCCAACTTCCAAGAACGATGACTGTACAGTAGTCTGTCTC
TTTCTACAAGATTCATCAGTAGCCATGGAAGTCTCAACCAATGTAAAGAAGGATTCACCCAAAGAAGAGTCTATAGAGAG
TGTCACTAACAGCACAAGCAAGGAGGAGGATGAGATTGTCCCCGTTAAAGACGAGAAAATCCCTGAGAGTTGCGGGATTG
AGTCGAAAATGATGACAATGACACTTGCGGAATGTATCTCGGTTGCACAAGATGATGAAGAGTGGTCTGCTTTGGAAGGA
TTGACGAGGGTTAACAGTCTCTTGAGCATTCCAAGGTTTTTATCTGGTGAGCTCAGATCAACTAGTTGGAGAAAATGGTT
GTGACTTTTTTTTGACTTAAGTGATTCTAAGTTAATGCCGACAAAAACACTTCATATCACGATGTTCCAACTTTTTTTCT
TCTTCTCTTGGAAGTGATTTGCAGATATATAATCTTTCTTGTTTAAATTAGTCTTTCAGACATGTGAGAGATTGGTCATG
TTAGCTGTAGATAAAGATCATAGTGAATTGGATCTTTTCTTGGATACTCTCTGTCTTTATATTTAATTAACTCTTATTAC
TACATGTTAGACACTTGGAAATTGAAGGAAGTGGCTTTTACGTTTTAATTATTTATTTTTGTTTTTGGAGATGGTTGGGT
TTTTGGGAACTTTTTTTTTTATGGGTTCCACTATATTCTCTGTCTATTCTCAGCATAATGATCAAAGAAGGTTGCTTTGA
TTACAAAACAGAGCTTAACGGTAACCTAAGTTTACATCATTAATTTTGTAGTGGCTATTTGAAAGAAATTATTTTCTCCT
TATTTGGAGATGTAACACTCAAGTGCTTTAATAACTAAAGTGCTTTGAAAAAAAGACACATGAACCGTTAAATTGACTTC
GAAGAGAAGGAAAATTGATTGAAACCAACTTTTCTTGGTGTCACTCGTGTTCCTATTGGCACAATTCTCAGTACACATTT
TTTTTGATGAGACAATTATGAATCTTGTCTCATAAGGAAGCTACTTTAATCTGTTTCTTCTTTCTCTATGATTTCACTTA
AATATCAAACTTCAAGAACTCATGTCTCTTGAGGAACAAT
>AT1G79620.1 | chr1:29962175-29965174 REVERSE LENGTH=3000
TCAAAATGGGTCTGTGTTATTCAGTAGATAGGACTACTGGGAAGGAACCTGGAGAAGCAAGCTCCACCGCCACTACGGCG
GAGACTGTGGAGGAGAGATCAGGCTCCGGAAGATGGCGGCGGCCGAGAGATTTAAAGGGTGGCGGCGATATCGAAGGGAT
TCCACAGGTTTTGGGTCGTTTGGTTTCGAATGGTTCAAGTAAGATTGCATGTCTTTACACACAGCAAGGCAAGAAAGGGA
CTAACCAAGACGCCATGCTCGTCTTTGAGGTTCGTTTCTTTTATCTTTCCAAAAATTCATCTTTTTTGCAACCCATTTGG
ATTTTATCAATACTCAAGAGGACAATTTCAGGGTATTTTGGTGGAGAAATGTTGTTCAATGTATGAGGAAGCTACTTGAT
TTGTTTGGATGTGTTTTGTTACAGATCAAATGGATCTTCAGAACATGATTGCATTAATCTTTTGTTGCTAGTGCTTAGTA
AGAGAGAGAGAAACTTGGAATGATTCATCACTTTTCTGGGACCATTACAAAGCTTAGTGCTTTGAAGATTGAGGTGGCTT
TGTTTTGCCATTTGTGTTGTTCTTGTGCTGTCTTGAGTCTTTGACCTGTTTCTACAGGGACCACTAGTTACTTGACACTT
AGATTCTATTTCTGCTTACTTCCTTTTGTGTTACATTCACATATCAAGACAAGTTTCTAACTTATGAAAACTACTTCACT
TTCCAGAACTTTTGTTCGAGAGACGATACAGTGTTTTGTGGTGTATTCGATGGACATGGACCATTTGGTCATATGGTTGC
CAAGAAAGTCCGAGATACATTGCCCTTCACACTCTTAACCCAGTTGAAAATGACCTCAGAGTCAGATCAAAGCAGCTTAG
TTGGTGCCAATGGTTTTCAGATCAAATGTACAGAGGAAGAAGAAGTGCAGACAACTGAGTCTGAACAAGTGCAGAAAACT
GAGTCTGTTACTACTATGGATGAGCAATGGTGTGAGTTAAATCCAAATGTGAACAACGATGAACTTCCGGAGATGTATCT
GCCTCTTAAACATGCGATGCTCAAGTCTTGTCAGCAGATAGATAAAGAGCTGAAAATGCATCCAACTATTGATTGCTTCT
GCAGCGGAACAACTTCAGTCACTTTGATCAAGCAGGTTCTCAGCTTAGATCTGCTTGTAACCAAAAGACCATCATCGATT
GTATATTAATTGCTGTAATTGTTCATAATGATTTCTTTTAGGGTGAGGATTTGGTGGTTGGAAATATTGGTGACTCGAGA
GCCGTTCTTGCCACAAGAGACGAAGACAATGCTTTGCTCGCTGTACAATTAACTATAGACTTAAAACCGGATTTGCCAGG
TACTTTATTACAAACCATGATATTAAACTCTGAGAGAAGCCAGAGGCAAAAGTTTCTCAACTTTCGCTTTCTATGTGTAC
TGTCAGGTGAATCAGCGAGAATCCAGAAATGTAAAGGAAGAGTCTTTGCATTGCAAGACGAGCCTGAGGTAGCTCGTGTA
TGGTTACCAAACAGTGATTCACCTGGTTTAGCAATGGCTCGAGCTTTTGGAGACTTTTGTCTCAAAGATTACGGATTAAT
CTCTGTTCCAGATATCAACTATCGCCGCCTAACGGAACGAGACCAATTCATTATTCTTGCTAGCGACGGGGTAAATTAAA
TCTTCAGTTACTAGCCACTAAATTGCAAACATTTTCCAAATCTTTAGAGCTGAAAAATGTTGTGTTTTCTGAATTGTATT
AAAGGTATGGGATGTGTTGTCGAACAAAGAAGCTGTTGATATCGTTGCCTCAGCTCCTAGTAGAAGCACAGCGGCTCGAG
CTCTAGTGGACACAGCGGTACGATCATGGAGAATCAAGTACCCAACTTCCAAGAACGATGACTGTACAGTAGTCTGTCTC
TTTCTACAAGATTCATCAGTAGCCATGGAAGTCTCAACCAATGTAAAGAAGGATTCACCCAAAGAAGAGTCTATAGAGAG
TGTCACTAACAGCACAAGCAAGGAGGAGGATGAGATTGTCCCCGTTAAAGACGAGAAAATCCCTGAGAGTTGCGGGATTG
AGTCGAAAATGATGACAATGACACTTGCGGAATGTATCTCGGTTGCACAAGATGATGAAGAGTGGTCTGCTTTGGAAGGA
TTGACGAGGGTTAACAGTCTCTTGAGCATTCCAAGGTTTTTATCTGGTGAGCTCAGATCAACTAGTTGGAGAAAATGGTT
GTGACTTTTTTTTGACTTAAGTGATTCTAAGTTAATGCCGACAAAAACACTTCATATCACGATGTTCCAACTTTTTTTCT
TCTTCTCTTGGAAGTGATTTGCAGATATATAATCTTTCTTGTTTAAATTAGTCTTTCAGACATGTGAGAGATTGGTCATG
TTAGCTGTAGATAAAGATCATAGTGAATTGGATCTTTTCTTGGATACTCTCTGTCTTTATATTTAATTAACTCTTATTAC
TACATGTTAGACACTTGGAAATTGAAGGAAGTGGCTTTTACGTTTTAATTATTTATTTTTGTTTTTGGAGATGGTTGGGT
TTTTGGGAACTTTTTTTTTTATGGGTTCCACTATATTCTCTGTCTATTCTCAGCATAATGATCAAAGAAGGTTGCTTTGA
TTACAAAACAGAGCTTAACGGTAACCTAAGTTTACATCATTAATTTTGTAGTGGCTATTTGAAAGAAATTATTTTCTCCT
TATTTGGAGATGTAACACTCAAGTGCTTTAATAACTAAAGTGCTTTGAAAAAAAGACACATGAACCGTTAAATTGACTTC
GAAGAGAAGGAAAATTGATTGAAACCAACTTTTCTTGGTGTCACTCGTGTTCCTATTGGCACAATTCTCAGTACACATTT
TTTTTGATGAGACAATTATGAATCTTGTCTCATAAGGAAGCTACTTTAATCTGTTTCTTCTTTCTCTATGATTTCACTTA
AATATCAAACTTCAAGAACTCATGTCTCTTGAGGAACAAT
>AT1G79620.2 | chr1:29962175-29965174 REVERSE LENGTH=3000
TCAAAATGGGTCTGTGTTATTCAGTAGATAGGACTACTGGGAAGGAACCTGGAGAAGCAAGCTCCACCGCCACTACGGCG
GAGACTGTGGAGGAGAGATCAGGCTCCGGAAGATGGCGGCGGCCGAGAGATTTAAAGGGTGGCGGCGATATCGAAGGGAT
TCCACAGGTTTTGGGTCGTTTGGTTTCGAATGGTTCAAGTAAGATTGCATGTCTTTACACACAGCAAGGCAAGAAAGGGA
CTAACCAAGACGCCATGCTCGTCTTTGAGGTTCGTTTCTTTTATCTTTCCAAAAATTCATCTTTTTTGCAACCCATTTGG
ATTTTATCAATACTCAAGAGGACAATTTCAGGGTATTTTGGTGGAGAAATGTTGTTCAATGTATGAGGAAGCTACTTGAT
TTGTTTGGATGTGTTTTGTTACAGATCAAATGGATCTTCAGAACATGATTGCATTAATCTTTTGTTGCTAGTGCTTAGTA
AGAGAGAGAGAAACTTGGAATGATTCATCACTTTTCTGGGACCATTACAAAGCTTAGTGCTTTGAAGATTGAGGTGGCTT
TGTTTTGCCATTTGTGTTGTTCTTGTGCTGTCTTGAGTCTTTGACCTGTTTCTACAGGGACCACTAGTTACTTGACACTT
AGATTCTATTTCTGCTTACTTCCTTTTGTGTTACATTCACATATCAAGACAAGTTTCTAACTTATGAAAACTACTTCACT
TTCCAGAACTTTTGTTCGAGAGACGATACAGTGTTTTGTGGTGTATTCGATGGACATGGACCATTTGGTCATATGGTTGC
CAAGAAAGTCCGAGATACATTGCCCTTCACACTCTTAACCCAGTTGAAAATGACCTCAGAGTCAGATCAAAGCAGCTTAG
TTGGTGCCAATGGTTTTCAGATCAAATGTACAGAGGAAGAAGAAGTGCAGACAACTGAGTCTGAACAAGTGCAGAAAACT
GAGTCTGTTACTACTATGGATGAGCAATGGTGTGAGTTAAATCCAAATGTGAACAACGATGAACTTCCGGAGATGTATCT
GCCTCTTAAACATGCGATGCTCAAGTCTTGTCAGCAGATAGATAAAGAGCTGAAAATGCATCCAACTATTGATTGCTTCT
GCAGCGGAACAACTTCAGTCACTTTGATCAAGCAGGTTCTCAGCTTAGATCTGCTTGTAACCAAAAGACCATCATCGATT
GTATATTAATTGCTGTAATTGTTCATAATGATTTCTTTTAGGGTGAGGATTTGGTGGTTGGAAATATTGGTGACTCGAGA
GCCGTTCTTGCCACAAGAGACGAAGACAATGCTTTGCTCGCTGTACAATTAACTATAGACTTAAAACCGGATTTGCCAGG
TACTTTATTACAAACCATGATATTAAACTCTGAGAGAAGCCAGAGGCAAAAGTTTCTCAACTTTCGCTTTCTATGTGTAC
TGTCAGGTGAATCAGCGAGAATCCAGAAATGTAAAGGAAGAGTCTTTGCATTGCAAGACGAGCCTGAGGTAGCTCGTGTA
TGGTTACCAAACAGTGATTCACCTGGTTTAGCAATGGCTCGAGCTTTTGGAGACTTTTGTCTCAAAGATTACGGATTAAT
CTCTGTTCCAGATATCAACTATCGCCGCCTAACGGAACGAGACCAATTCATTATTCTTGCTAGCGACGGGGTAAATTAAA
TCTTCAGTTACTAGCCACTAAATTGCAAACATTTTCCAAATCTTTAGAGCTGAAAAATGTTGTGTTTTCTGAATTGTATT
AAAGGTATGGGATGTGTTGTCGAACAAAGAAGCTGTTGATATCGTTGCCTCAGCTCCTAGTAGAAGCACAGCGGCTCGAG
CTCTAGTGGACACAGCGGTACGATCATGGAGAATCAAGTACCCAACTTCCAAGAACGATGACTGTACAGTAGTCTGTCTC
TTTCTACAAGATTCATCAGTAGCCATGGAAGTCTCAACCAATGTAAAGAAGGATTCACCCAAAGAAGAGTCTATAGAGAG
TGTCACTAACAGCACAAGCAAGGAGGAGGATGAGATTGTCCCCGTTAAAGACGAGAAAATCCCTGAGAGTTGCGGGATTG
AGTCGAAAATGATGACAATGACACTTGCGGAATGTATCTCGGTTGCACAAGATGATGAAGAGTGGTCTGCTTTGGAAGGA
TTGACGAGGGTTAACAGTCTCTTGAGCATTCCAAGGTTTTTATCTGGTGAGCTCAGATCAACTAGTTGGAGAAAATGGTT
GTGACTTTTTTTTGACTTAAGTGATTCTAAGTTAATGCCGACAAAAACACTTCATATCACGATGTTCCAACTTTTTTTCT
TCTTCTCTTGGAAGTGATTTGCAGATATATAATCTTTCTTGTTTAAATTAGTCTTTCAGACATGTGAGAGATTGGTCATG
TTAGCTGTAGATAAAGATCATAGTGAATTGGATCTTTTCTTGGATACTCTCTGTCTTTATATTTAATTAACTCTTATTAC
TACATGTTAGACACTTGGAAATTGAAGGAAGTGGCTTTTACGTTTTAATTATTTATTTTTGTTTTTGGAGATGGTTGGGT
TTTTGGGAACTTTTTTTTTTATGGGTTCCACTATATTCTCTGTCTATTCTCAGCATAATGATCAAAGAAGGTTGCTTTGA
TTACAAAACAGAGCTTAACGGTAACCTAAGTTTACATCATTAATTTTGTAGTGGCTATTTGAAAGAAATTATTTTCTCCT
TATTTGGAGATGTAACACTCAAGTGCTTTAATAACTAAAGTGCTTTGAAAAAAAGACACATGAACCGTTAAATTGACTTC
GAAGAGAAGGAAAATTGATTGAAACCAACTTTTCTTGGTGTCACTCGTGTTCCTATTGGCACAATTCTCAGTACACATTT
TTTTTGATGAGACAATTATGAATCTTGTCTCATAAGGAAGCTACTTTAATCTGTTTCTTCTTTCTCTATGATTTCACTTA
AATATCAAACTTCAAGAACTCATGTCTCTTGAGGAACAAT
>AT1G79620.3 | chr1:29962175-29965174 REVERSE LENGTH=3000
TCAAAATGGGTCTGTGTTATTCAGTAGATAGGACTACTGGGAAGGAACCTGGAGAAGCAAGCTCCACCGCCACTACGGCG
GAGACTGTGGAGGAGAGATCAGGCTCCGGAAGATGGCGGCGGCCGAGAGATTTAAAGGGTGGCGGCGATATCGAAGGGAT
TCCACAGGTTTTGGGTCGTTTGGTTTCGAATGGTTCAAGTAAGATTGCATGTCTTTACACACAGCAAGGCAAGAAAGGGA
CTAACCAAGACGCCATGCTCGTCTTTGAGGTTCGTTTCTTTTATCTTTCCAAAAATTCATCTTTTTTGCAACCCATTTGG
ATTTTATCAATACTCAAGAGGACAATTTCAGGGTATTTTGGTGGAGAAATGTTGTTCAATGTATGAGGAAGCTACTTGAT
TTGTTTGGATGTGTTTTGTTACAGATCAAATGGATCTTCAGAACATGATTGCATTAATCTTTTGTTGCTAGTGCTTAGTA
AGAGAGAGAGAAACTTGGAATGATTCATCACTTTTCTGGGACCATTACAAAGCTTAGTGCTTTGAAGATTGAGGTGGCTT
TGTTTTGCCATTTGTGTTGTTCTTGTGCTGTCTTGAGTCTTTGACCTGTTTCTACAGGGACCACTAGTTACTTGACACTT
AGATTCTATTTCTGCTTACTTCCTTTTGTGTTACATTCACATATCAAGACAAGTTTCTAACTTATGAAAACTACTTCACT
TTCCAGAACTTTTGTTCGAGAGACGATACAGTGTTTTGTGGTGTATTCGATGGACATGGACCATTTGGTCATATGGTTGC
CAAGAAAGTCCGAGATACATTGCCCTTCACACTCTTAACCCAGTTGAAAATGACCTCAGAGTCAGATCAAAGCAGCTTAG
TTGGTGCCAATGGTTTTCAGATCAAATGTACAGAGGAAGAAGAAGTGCAGACAACTGAGTCTGAACAAGTGCAGAAAACT
GAGTCTGTTACTACTATGGATGAGCAATGGTGTGAGTTAAATCCAAATGTGAACAACGATGAACTTCCGGAGATGTATCT
GCCTCTTAAACATGCGATGCTCAAGTCTTGTCAGCAGATAGATAAAGAGCTGAAAATGCATCCAACTATTGATTGCTTCT
GCAGCGGAACAACTTCAGTCACTTTGATCAAGCAGGTTCTCAGCTTAGATCTGCTTGTAACCAAAAGACCATCATCGATT
GTATATTAATTGCTGTAATTGTTCATAATGATTTCTTTTAGGGTGAGGATTTGGTGGTTGGAAATATTGGTGACTCGAGA
GCCGTTCTTGCCACAAGAGACGAAGACAATGCTTTGCTCGCTGTACAATTAACTATAGACTTAAAACCGGATTTGCCAGG
TACTTTATTACAAACCATGATATTAAACTCTGAGAGAAGCCAGAGGCAAAAGTTTCTCAACTTTCGCTTTCTATGTGTAC
TGTCAGGTGAATCAGCGAGAATCCAGAAATGTAAAGGAAGAGTCTTTGCATTGCAAGACGAGCCTGAGGTAGCTCGTGTA
TGGTTACCAAACAGTGATTCACCTGGTTTAGCAATGGCTCGAGCTTTTGGAGACTTTTGTCTCAAAGATTACGGATTAAT
CTCTGTTCCAGATATCAACTATCGCCGCCTAACGGAACGAGACCAATTCATTATTCTTGCTAGCGACGGGGTAAATTAAA
TCTTCAGTTACTAGCCACTAAATTGCAAACATTTTCCAAATCTTTAGAGCTGAAAAATGTTGTGTTTTCTGAATTGTATT
AAAGGTATGGGATGTGTTGTCGAACAAAGAAGCTGTTGATATCGTTGCCTCAGCTCCTAGTAGAAGCACAGCGGCTCGAG
CTCTAGTGGACACAGCGGTACGATCATGGAGAATCAAGTACCCAACTTCCAAGAACGATGACTGTACAGTAGTCTGTCTC
TTTCTACAAGATTCATCAGTAGCCATGGAAGTCTCAACCAATGTAAAGAAGGATTCACCCAAAGAAGAGTCTATAGAGAG
TGTCACTAACAGCACAAGCAAGGAGGAGGATGAGATTGTCCCCGTTAAAGACGAGAAAATCCCTGAGAGTTGCGGGATTG
AGTCGAAAATGATGACAATGACACTTGCGGAATGTATCTCGGTTGCACAAGATGATGAAGAGTGGTCTGCTTTGGAAGGA
TTGACGAGGGTTAACAGTCTCTTGAGCATTCCAAGGTTTTTATCTGGTGAGCTCAGATCAACTAGTTGGAGAAAATGGTT
GTGACTTTTTTTTGACTTAAGTGATTCTAAGTTAATGCCGACAAAAACACTTCATATCACGATGTTCCAACTTTTTTTCT
TCTTCTCTTGGAAGTGATTTGCAGATATATAATCTTTCTTGTTTAAATTAGTCTTTCAGACATGTGAGAGATTGGTCATG
TTAGCTGTAGATAAAGATCATAGTGAATTGGATCTTTTCTTGGATACTCTCTGTCTTTATATTTAATTAACTCTTATTAC
TACATGTTAGACACTTGGAAATTGAAGGAAGTGGCTTTTACGTTTTAATTATTTATTTTTGTTTTTGGAGATGGTTGGGT
TTTTGGGAACTTTTTTTTTTATGGGTTCCACTATATTCTCTGTCTATTCTCAGCATAATGATCAAAGAAGGTTGCTTTGA
TTACAAAACAGAGCTTAACGGTAACCTAAGTTTACATCATTAATTTTGTAGTGGCTATTTGAAAGAAATTATTTTCTCCT
TATTTGGAGATGTAACACTCAAGTGCTTTAATAACTAAAGTGCTTTGAAAAAAAGACACATGAACCGTTAAATTGACTTC
GAAGAGAAGGAAAATTGATTGAAACCAACTTTTCTTGGTGTCACTCGTGTTCCTATTGGCACAATTCTCAGTACACATTT
TTTTTGATGAGACAATTATGAATCTTGTCTCATAAGGAAGCTACTTTAATCTGTTTCTTCTTTCTCTATGATTTCACTTA
AATATCAAACTTCAAGAACTCATGTCTCTTGAGGAACAAT
>AT1G79620.4 | chr1:29962175-29965174 REVERSE LENGTH=3000
TCAAAATGGGTCTGTGTTATTCAGTAGATAGGACTACTGGGAAGGAACCTGGAGAAGCAAGCTCCACCGCCACTACGGCG
GAGACTGTGGAGGAGAGATCAGGCTCCGGAAGATGGCGGCGGCCGAGAGATTTAAAGGGTGGCGGCGATATCGAAGGGAT
TCCACAGGTTTTGGGTCGTTTGGTTTCGAATGGTTCAAGTAAGATTGCATGTCTTTACACACAGCAAGGCAAGAAAGGGA
CTAACCAAGACGCCATGCTCGTCTTTGAGGTTCGTTTCTTTTATCTTTCCAAAAATTCATCTTTTTTGCAACCCATTTGG
ATTTTATCAATACTCAAGAGGACAATTTCAGGGTATTTTGGTGGAGAAATGTTGTTCAATGTATGAGGAAGCTACTTGAT
TTGTTTGGATGTGTTTTGTTACAGATCAAATGGATCTTCAGAACATGATTGCATTAATCTTTTGTTGCTAGTGCTTAGTA
AGAGAGAGAGAAACTTGGAATGATTCATCACTTTTCTGGGACCATTACAAAGCTTAGTGCTTTGAAGATTGAGGTGGCTT
TGTTTTGCCATTTGTGTTGTTCTTGTGCTGTCTTGAGTCTTTGACCTGTTTCTACAGGGACCACTAGTTACTTGACACTT
AGATTCTATTTCTGCTTACTTCCTTTTGTGTTACATTCACATATCAAGACAAGTTTCTAACTTATGAAAACTACTTCACT
TTCCAGAACTTTTGTTCGAGAGACGATACAGTGTTTTGTGGTGTATTCGATGGACATGGACCATTTGGTCATATGGTTGC
CAAGAAAGTCCGAGATACATTGCCCTTCACACTCTTAACCCAGTTGAAAATGACCTCAGAGTCAGATCAAAGCAGCTTAG
TTGGTGCCAATGGTTTTCAGATCAAATGTACAGAGGAAGAAGAAGTGCAGACAACTGAGTCTGAACAAGTGCAGAAAACT
GAGTCTGTTACTACTATGGATGAGCAATGGTGTGAGTTAAATCCAAATGTGAACAACGATGAACTTCCGGAGATGTATCT
GCCTCTTAAACATGCGATGCTCAAGTCTTGTCAGCAGATAGATAAAGAGCTGAAAATGCATCCAACTATTGATTGCTTCT
GCAGCGGAACAACTTCAGTCACTTTGATCAAGCAGGTTCTCAGCTTAGATCTGCTTGTAACCAAAAGACCATCATCGATT
GTATATTAATTGCTGTAATTGTTCATAATGATTTCTTTTAGGGTGAGGATTTGGTGGTTGGAAATATTGGTGACTCGAGA
GCCGTTCTTGCCACAAGAGACGAAGACAATGCTTTGCTCGCTGTACAATTAACTATAGACTTAAAACCGGATTTGCCAGG
TACTTTATTACAAACCATGATATTAAACTCTGAGAGAAGCCAGAGGCAAAAGTTTCTCAACTTTCGCTTTCTATGTGTAC
TGTCAGGTGAATCAGCGAGAATCCAGAAATGTAAAGGAAGAGTCTTTGCATTGCAAGACGAGCCTGAGGTAGCTCGTGTA
TGGTTACCAAACAGTGATTCACCTGGTTTAGCAATGGCTCGAGCTTTTGGAGACTTTTGTCTCAAAGATTACGGATTAAT
CTCTGTTCCAGATATCAACTATCGCCGCCTAACGGAACGAGACCAATTCATTATTCTTGCTAGCGACGGGGTAAATTAAA
TCTTCAGTTACTAGCCACTAAATTGCAAACATTTTCCAAATCTTTAGAGCTGAAAAATGTTGTGTTTTCTGAATTGTATT
AAAGGTATGGGATGTGTTGTCGAACAAAGAAGCTGTTGATATCGTTGCCTCAGCTCCTAGTAGAAGCACAGCGGCTCGAG
CTCTAGTGGACACAGCGGTACGATCATGGAGAATCAAGTACCCAACTTCCAAGAACGATGACTGTACAGTAGTCTGTCTC
TTTCTACAAGATTCATCAGTAGCCATGGAAGTCTCAACCAATGTAAAGAAGGATTCACCCAAAGAAGAGTCTATAGAGAG
TGTCACTAACAGCACAAGCAAGGAGGAGGATGAGATTGTCCCCGTTAAAGACGAGAAAATCCCTGAGAGTTGCGGGATTG
AGTCGAAAATGATGACAATGACACTTGCGGAATGTATCTCGGTTGCACAAGATGATGAAGAGTGGTCTGCTTTGGAAGGA
TTGACGAGGGTTAACAGTCTCTTGAGCATTCCAAGGTTTTTATCTGGTGAGCTCAGATCAACTAGTTGGAGAAAATGGTT
GTGACTTTTTTTTGACTTAAGTGATTCTAAGTTAATGCCGACAAAAACACTTCATATCACGATGTTCCAACTTTTTTTCT
TCTTCTCTTGGAAGTGATTTGCAGATATATAATCTTTCTTGTTTAAATTAGTCTTTCAGACATGTGAGAGATTGGTCATG
TTAGCTGTAGATAAAGATCATAGTGAATTGGATCTTTTCTTGGATACTCTCTGTCTTTATATTTAATTAACTCTTATTAC
TACATGTTAGACACTTGGAAATTGAAGGAAGTGGCTTTTACGTTTTAATTATTTATTTTTGTTTTTGGAGATGGTTGGGT
TTTTGGGAACTTTTTTTTTTATGGGTTCCACTATATTCTCTGTCTATTCTCAGCATAATGATCAAAGAAGGTTGCTTTGA
TTACAAAACAGAGCTTAACGGTAACCTAAGTTTACATCATTAATTTTGTAGTGGCTATTTGAAAGAAATTATTTTCTCCT
TATTTGGAGATGTAACACTCAAGTGCTTTAATAACTAAAGTGCTTTGAAAAAAAGACACATGAACCGTTAAATTGACTTC
GAAGAGAAGGAAAATTGATTGAAACCAACTTTTCTTGGTGTCACTCGTGTTCCTATTGGCACAATTCTCAGTACACATTT
TTTTTGATGAGACAATTATGAATCTTGTCTCATAAGGAAGCTACTTTAATCTGTTTCTTCTTTCTCTATGATTTCACTTA
AATATCAAACTTCAAGAACTCATGTCTCTTGAGGAACAAT
>AT1G79630.1 | chr1:29965170-29968169 REVERSE LENGTH=3000
TCCTACAGTGGGAGGAGATGACGTACCAACGGAGATGGCTGTTAAACCACCCAAAGCAGCATGTAAGCATTTACAGAAAT
TTCTTTATACTTGAAATCCATTCTAAACATCCATGTGGATCAATGCATTTCTGATTAAATAAATTTGTCCCGGTATCAGC
AAGCCTAGATGAATCTGATGACAAATCAAAGCCGCCAGTTGTGCAGCAAAGAGGGCGTTTTAAAGTAACTTCTGAAAATC
TCGACATCGAGAAGGTAACTTTTTTTTTTTTTTTTTTGGTTTTAAGAGGAAAAAAGAGCTTTCTTGTATCAATCACGTTT
GTGAGGTTTTCCTTTGTATTCGCTATCTCTTTATCAGGTGGTGGCGCCTTCGCCAATACTGCAAAAGAGTCACAGCATGC
AGGTTTGTAATTGTTTTGAGTTCAACTTGATCAGCTGCAGACGAACAATCAAATGTGTTTTACCACAACTATTCATCTCA
AGTTTTCTTAATGAAAACAAATAATATTTTTACTTGCGGTTATGTAGGTGCTCTGCCAACATTCCTCTGCTTCTCTACCT
CACTCTGATGTCACATTGCCAAACCTAACCAGCTCATATGTTTACCCGCTGGTGTATCCAGTTCTGCAAACTAATATTTT
GGAAAGGGTATGGCTTTTGCTTCTTAGACGCTACTTCCTTTCTTTATATATCTCATAACAATATGAAAGTTCATTGCATA
ATTGAAATTGTCCCTTAAACAGGATAACATTTTGCATATGATGAAAGTACTCACCAACAGAGAGTTGACAGGTTTATTTC
GTGCAACTTCACTCCTTTTCCATCTCAATTTTCCCTTTTGATTACATTTTTCCTTGCCACTGGATTGAAATTTCCTTTAT
TTCTTTGATGTAGATGGACGTGCAGTTGAACAAGGAAGTATACAACAACCTACTGTGCCCCCAACTGAGAAATCCATGGT
ATGCAATTGTTTGCAAGAAAAAAATGTATTGAATCACATTCCTTCAGACTTTTGAGCTTAATGGAACTGTTCTTCTGTTG
AATCATAGCTTGAAGCAGCACACGAAAGAGAGAAAGAACTGCTCCATGACATAACCGACCTGCAATGGAGGTAACTATCG
AAACCATCTCCTTGTATAGTTTAGATTAAAATCCATCATTCTCACTTGTTTTTGTGTGTGTTCATAGGCTCATTTGTGCA
GAAGAAGAGCTTCAGAAATACAAAACCGAACACGCCCAAGTAAGTATGAGTAACTAAACACAATCGTTCTTATATGCAAT
CTTTTCAATTCCACTATATGTCAAAGATCAGTAAAACTCATCACTTGCCTGTTAAAATTCCAGGTTTGATTTCCTAAGAA
GCCTGAGAAGATATGTGCTTAAGTAAAGAAGTTTGATTTCATCATCAACAATAAGTATTTTTAATAAGATAATACATCTA
ATGAAGGTAAGATTTGCTTTCAGATGTTTTGTCATTTGATTCATAAAATACATCACTCCCTAGTCCCTACTATCATTCTG
TGTTATCTTTTTTTTTTTTTTTTTTAGTTTTTTAGGTTTGTTTAAGGAATATGTATTATGTACCATGGTAGCTATTTATA
ACCATGGTTACATAAGGATTTGTGTAATATTGATGATACAAAAAGCGTTATTGAGAAACATTTTCGTGAGATGGTGATTA
AAAACATAGCATCTTGATAAACTAATGGGGTGTATGTGTTTTTGGATGCGTGTGAATGAATGCATCTCTCTCTCTCAACA
AGTCAGTGGGACAACTAAAACTTGTCGTCGTGTCGCATTGGCCAGCACACAATCCGTGAATTCTATTACAGTCATAATTG
CTTCTCTTTTAATGCTGCTCATATGTGTACATCTTTATTTATATTTTGTGTTATAGATTAGATGCTTATACCATATATAT
GAAGATGTGATTAACATAGGTTGTTCAATCTGTATAAATTAAAACGATTTAATTCATACCAAAATTGAAAACCCCAATTG
GTTAGTAATTATGTACTTCCCAAAAGGCCAAATCAAGTAAACAACACATTAGATATTATCAACATTTATTTGATTTTAAA
ATTTGTTAAAGGTTAACACAAGTGGATACTTCAATTATATCATTTTTTGGAAGAAAGACAAAACGGAGTTATTATATTTT
TTTCCAAAACTTGGCTGGCTTCAGAAATCAGAATTTAGGTTTAATAAAGGCAGAAAAGGACTTGTGGCTGATCAATTGTG
AATACTTAACTAACCATTAATTAACAATCAAATTCGAACCATTACACACAGACAGACGACAACTTTGACACGTGGCAAAA
CGTAATTGGGTTATTTTCGGGTGAAATGGATGATACGATGCAGCCAAGAACCAAATTTTCCCACAATTATTATTGTTCAG
AAAAGAAAAGAAAAAACACTCAAATGAAAGATCTCACGTGCGGAACCAAACTATGACCTTTGTCTGACCATTGCGTTTCT
CTCTCTCTCTCAATTGTTCTATGAACTTTTTTTGGTAATTCTCTCTATCCAGAAGTGGAGTTAGTAGTAAACGTTGGTCT
TTGTTGTGGGTCTGAAAGTATTAGCGTCGCTGTTTCCAAGTAATCCTAAATCAGTTCACAAGAATCTGATTTGAACAGAT
TGTGATGTTCTGTTTTCTTTCTCTTTTTTCCTTTTAATTCTCGCAATATGCAAAAGTATGAGTCTTTTTACCCGAGAAAA
TAGCAGTTTTCCCGAGAAAATAAACCAGAGGTCCCTAAAGCTAAAGCTAAAACTAAAAGCTAAAGTAGTGTGGATTTTCT
AGATGCCAAGTTTCGTTTTTTGAGCCTTTTAAGCTCTTTTCTGGATTTCGTTTTTCTCGTTTCGCTCTATTCTTCGCCGA
GCAAGTAATCATTGCCGACAACCCCCAGAAAAATCGTAGATTTCTTCAATCGGCGATTTAAAAAATTTGAACTTTTTCTT
TAAAAGCTTTGAGCTCTTTTTTCTTCGGATTATTTTCAAA
>AT1G79630.3 | chr1:29964383-29967382 REVERSE LENGTH=3000
ACAGGTTTATTTCGTGCAACTTCACTCCTTTTCCATCTCAATTTTCCCTTTTGATTACATTTTTCCTTGCCACTGGATTG
AAATTTCCTTTATTTCTTTGATGTAGATGGACGTGCAGTTGAACAAGGAAGTATACAACAACCTACTGTGCCCCCAACTG
AGAAATCCATGGTATGCAATTGTTTGCAAGAAAAAAATGTATTGAATCACATTCCTTCAGACTTTTGAGCTTAATGGAAC
TGTTCTTCTGTTGAATCATAGCTTGAAGCAGCACACGAAAGAGAGAAAGAACTGCTCCATGACATAACCGACCTGCAATG
GAGGTAACTATCGAAACCATCTCCTTGTATAGTTTAGATTAAAATCCATCATTCTCACTTGTTTTTGTGTGTGTTCATAG
GCTCATTTGTGCAGAAGAAGAGCTTCAGAAATACAAAACCGAACACGCCCAAGTAAGTATGAGTAACTAAACACAATCGT
TCTTATATGCAATCTTTTCAATTCCACTATATGTCAAAGATCAGTAAAACTCATCACTTGCCTGTTAAAATTCCAGGTTT
GATTTCCTAAGAAGCCTGAGAAGATATGTGCTTAAGTAAAGAAGTTTGATTTCATCATCAACAATAAGTATTTTTAATAA
GATAATACATCTAATGAAGGTAAGATTTGCTTTCAGATGTTTTGTCATTTGATTCATAAAATACATCACTCCCTAGTCCC
TACTATCATTCTGTGTTATCTTTTTTTTTTTTTTTTTTAGTTTTTTAGGTTTGTTTAAGGAATATGTATTATGTACCATG
GTAGCTATTTATAACCATGGTTACATAAGGATTTGTGTAATATTGATGATACAAAAAGCGTTATTGAGAAACATTTTCGT
GAGATGGTGATTAAAAACATAGCATCTTGATAAACTAATGGGGTGTATGTGTTTTTGGATGCGTGTGAATGAATGCATCT
CTCTCTCTCAACAAGTCAGTGGGACAACTAAAACTTGTCGTCGTGTCGCATTGGCCAGCACACAATCCGTGAATTCTATT
ACAGTCATAATTGCTTCTCTTTTAATGCTGCTCATATGTGTACATCTTTATTTATATTTTGTGTTATAGATTAGATGCTT
ATACCATATATATGAAGATGTGATTAACATAGGTTGTTCAATCTGTATAAATTAAAACGATTTAATTCATACCAAAATTG
AAAACCCCAATTGGTTAGTAATTATGTACTTCCCAAAAGGCCAAATCAAGTAAACAACACATTAGATATTATCAACATTT
ATTTGATTTTAAAATTTGTTAAAGGTTAACACAAGTGGATACTTCAATTATATCATTTTTTGGAAGAAAGACAAAACGGA
GTTATTATATTTTTTTCCAAAACTTGGCTGGCTTCAGAAATCAGAATTTAGGTTTAATAAAGGCAGAAAAGGACTTGTGG
CTGATCAATTGTGAATACTTAACTAACCATTAATTAACAATCAAATTCGAACCATTACACACAGACAGACGACAACTTTG
ACACGTGGCAAAACGTAATTGGGTTATTTTCGGGTGAAATGGATGATACGATGCAGCCAAGAACCAAATTTTCCCACAAT
TATTATTGTTCAGAAAAGAAAAGAAAAAACACTCAAATGAAAGATCTCACGTGCGGAACCAAACTATGACCTTTGTCTGA
CCATTGCGTTTCTCTCTCTCTCTCAATTGTTCTATGAACTTTTTTTGGTAATTCTCTCTATCCAGAAGTGGAGTTAGTAG
TAAACGTTGGTCTTTGTTGTGGGTCTGAAAGTATTAGCGTCGCTGTTTCCAAGTAATCCTAAATCAGTTCACAAGAATCT
GATTTGAACAGATTGTGATGTTCTGTTTTCTTTCTCTTTTTTCCTTTTAATTCTCGCAATATGCAAAAGTATGAGTCTTT
TTACCCGAGAAAATAGCAGTTTTCCCGAGAAAATAAACCAGAGGTCCCTAAAGCTAAAGCTAAAACTAAAAGCTAAAGTA
GTGTGGATTTTCTAGATGCCAAGTTTCGTTTTTTGAGCCTTTTAAGCTCTTTTCTGGATTTCGTTTTTCTCGTTTCGCTC
TATTCTTCGCCGAGCAAGTAATCATTGCCGACAACCCCCAGAAAAATCGTAGATTTCTTCAATCGGCGATTTAAAAAATT
TGAACTTTTTCTTTAAAAGCTTTGAGCTCTTTTTTCTTCGGATTATTTTCAAAATGGGTCTGTGTTATTCAGTAGATAGG
ACTACTGGGAAGGAACCTGGAGAAGCAAGCTCCACCGCCACTACGGCGGAGACTGTGGAGGAGAGATCAGGCTCCGGAAG
ATGGCGGCGGCCGAGAGATTTAAAGGGTGGCGGCGATATCGAAGGGATTCCACAGGTTTTGGGTCGTTTGGTTTCGAATG
GTTCAAGTAAGATTGCATGTCTTTACACACAGCAAGGCAAGAAAGGGACTAACCAAGACGCCATGCTCGTCTTTGAGGTT
CGTTTCTTTTATCTTTCCAAAAATTCATCTTTTTTGCAACCCATTTGGATTTTATCAATACTCAAGAGGACAATTTCAGG
GTATTTTGGTGGAGAAATGTTGTTCAATGTATGAGGAAGCTACTTGATTTGTTTGGATGTGTTTTGTTACAGATCAAATG
GATCTTCAGAACATGATTGCATTAATCTTTTGTTGCTAGTGCTTAGTAAGAGAGAGAGAAACTTGGAATGATTCATCACT
TTTCTGGGACCATTACAAAGCTTAGTGCTTTGAAGATTGAGGTGGCTTTGTTTTGCCATTTGTGTTGTTCTTGTGCTGTC
TTGAGTCTTTGACCTGTTTCTACAGGGACCACTAGTTACTTGACACTTAGATTCTATTTCTGCTTACTTCCTTTTGTGTT
ACATTCACATATCAAGACAAGTTTCTAACTTATGAAAACTACTTCACTTTCCAGAACTTTTGTTCGAGAGACGATACAGT
GTTTTGTGGTGTATTCGATGGACATGGACCATTTGGTCAT
>AT1G79630.2 | chr1:29964676-29967675 REVERSE LENGTH=3000
AAACAAATAATATTTTTACTTGCGGTTATGTAGGTGCTCTGCCAACATTCCTCTGCTTCTCTACCTCACTCTGATGTCAC
ATTGCCAAACCTAACCAGCTCATATGTTTACCCGCTGGTGTATCCAGTTCTGCAAACTAATATTTTGGAAAGGGTATGGC
TTTTGCTTCTTAGACGCTACTTCCTTTCTTTATATATCTCATAACAATATGAAAGTTCATTGCATAATTGAAATTGTCCC
TTAAACAGGATAACATTTTGCATATGATGAAAGTACTCACCAACAGAGAGTTGACAGGTTTATTTCGTGCAACTTCACTC
CTTTTCCATCTCAATTTTCCCTTTTGATTACATTTTTCCTTGCCACTGGATTGAAATTTCCTTTATTTCTTTGATGTAGA
TGGACGTGCAGTTGAACAAGGAAGTATACAACAACCTACTGTGCCCCCAACTGAGAAATCCATGGTATGCAATTGTTTGC
AAGAAAAAAATGTATTGAATCACATTCCTTCAGACTTTTGAGCTTAATGGAACTGTTCTTCTGTTGAATCATAGCTTGAA
GCAGCACACGAAAGAGAGAAAGAACTGCTCCATGACATAACCGACCTGCAATGGAGGTAACTATCGAAACCATCTCCTTG
TATAGTTTAGATTAAAATCCATCATTCTCACTTGTTTTTGTGTGTGTTCATAGGCTCATTTGTGCAGAAGAAGAGCTTCA
GAAATACAAAACCGAACACGCCCAAGTAAGTATGAGTAACTAAACACAATCGTTCTTATATGCAATCTTTTCAATTCCAC
TATATGTCAAAGATCAGTAAAACTCATCACTTGCCTGTTAAAATTCCAGGTTTGATTTCCTAAGAAGCCTGAGAAGATAT
GTGCTTAAGTAAAGAAGTTTGATTTCATCATCAACAATAAGTATTTTTAATAAGATAATACATCTAATGAAGGTAAGATT
TGCTTTCAGATGTTTTGTCATTTGATTCATAAAATACATCACTCCCTAGTCCCTACTATCATTCTGTGTTATCTTTTTTT
TTTTTTTTTTTAGTTTTTTAGGTTTGTTTAAGGAATATGTATTATGTACCATGGTAGCTATTTATAACCATGGTTACATA
AGGATTTGTGTAATATTGATGATACAAAAAGCGTTATTGAGAAACATTTTCGTGAGATGGTGATTAAAAACATAGCATCT
TGATAAACTAATGGGGTGTATGTGTTTTTGGATGCGTGTGAATGAATGCATCTCTCTCTCTCAACAAGTCAGTGGGACAA
CTAAAACTTGTCGTCGTGTCGCATTGGCCAGCACACAATCCGTGAATTCTATTACAGTCATAATTGCTTCTCTTTTAATG
CTGCTCATATGTGTACATCTTTATTTATATTTTGTGTTATAGATTAGATGCTTATACCATATATATGAAGATGTGATTAA
CATAGGTTGTTCAATCTGTATAAATTAAAACGATTTAATTCATACCAAAATTGAAAACCCCAATTGGTTAGTAATTATGT
ACTTCCCAAAAGGCCAAATCAAGTAAACAACACATTAGATATTATCAACATTTATTTGATTTTAAAATTTGTTAAAGGTT
AACACAAGTGGATACTTCAATTATATCATTTTTTGGAAGAAAGACAAAACGGAGTTATTATATTTTTTTCCAAAACTTGG
CTGGCTTCAGAAATCAGAATTTAGGTTTAATAAAGGCAGAAAAGGACTTGTGGCTGATCAATTGTGAATACTTAACTAAC
CATTAATTAACAATCAAATTCGAACCATTACACACAGACAGACGACAACTTTGACACGTGGCAAAACGTAATTGGGTTAT
TTTCGGGTGAAATGGATGATACGATGCAGCCAAGAACCAAATTTTCCCACAATTATTATTGTTCAGAAAAGAAAAGAAAA
AACACTCAAATGAAAGATCTCACGTGCGGAACCAAACTATGACCTTTGTCTGACCATTGCGTTTCTCTCTCTCTCTCAAT
TGTTCTATGAACTTTTTTTGGTAATTCTCTCTATCCAGAAGTGGAGTTAGTAGTAAACGTTGGTCTTTGTTGTGGGTCTG
AAAGTATTAGCGTCGCTGTTTCCAAGTAATCCTAAATCAGTTCACAAGAATCTGATTTGAACAGATTGTGATGTTCTGTT
TTCTTTCTCTTTTTTCCTTTTAATTCTCGCAATATGCAAAAGTATGAGTCTTTTTACCCGAGAAAATAGCAGTTTTCCCG
AGAAAATAAACCAGAGGTCCCTAAAGCTAAAGCTAAAACTAAAAGCTAAAGTAGTGTGGATTTTCTAGATGCCAAGTTTC
GTTTTTTGAGCCTTTTAAGCTCTTTTCTGGATTTCGTTTTTCTCGTTTCGCTCTATTCTTCGCCGAGCAAGTAATCATTG
CCGACAACCCCCAGAAAAATCGTAGATTTCTTCAATCGGCGATTTAAAAAATTTGAACTTTTTCTTTAAAAGCTTTGAGC
TCTTTTTTCTTCGGATTATTTTCAAAATGGGTCTGTGTTATTCAGTAGATAGGACTACTGGGAAGGAACCTGGAGAAGCA
AGCTCCACCGCCACTACGGCGGAGACTGTGGAGGAGAGATCAGGCTCCGGAAGATGGCGGCGGCCGAGAGATTTAAAGGG
TGGCGGCGATATCGAAGGGATTCCACAGGTTTTGGGTCGTTTGGTTTCGAATGGTTCAAGTAAGATTGCATGTCTTTACA
CACAGCAAGGCAAGAAAGGGACTAACCAAGACGCCATGCTCGTCTTTGAGGTTCGTTTCTTTTATCTTTCCAAAAATTCA
TCTTTTTTGCAACCCATTTGGATTTTATCAATACTCAAGAGGACAATTTCAGGGTATTTTGGTGGAGAAATGTTGTTCAA
TGTATGAGGAAGCTACTTGATTTGTTTGGATGTGTTTTGTTACAGATCAAATGGATCTTCAGAACATGATTGCATTAATC
TTTTGTTGCTAGTGCTTAGTAAGAGAGAGAGAAACTTGGA
>AT1G79630.8 | chr1:29965670-29968669 REVERSE LENGTH=3000
GTCAGGGATAAATCTGATGATGATTCAAGTCTTGCCAGCCCCAGTTATGATAGCTACGTATATTCCTCCCCCCGTCATGA
GGATTTATCTTTAAACAATACACATGTTGGTAGTACGCATGCAAACAATGGGAAACCAACGGATGCCACATCAATCCCAA
CCAATCAACCAACAGAGATTATAGCAGGGAGCTCTGTTTTGGCAGATGGAAATGGTGCTCCCAATAAAGGAGAGAGGTTA
GTCCTTTAAGCACGGTTATTTTAAGAGCCTTTTTTTGGTTCAGATTTCCAGTATTATTATTTAACCAATACCTGCCTCTT
GAAGTCTTTAAAAACTTGAAGTAAAAAAAGAACTCTAGACTCAAAATTGACTTCAAAGCTCGTATTCACTGACTATACAT
ATACTCTACATGCGACATTGAATTTTAAATCAACCTGTGGATTTCCCAGTGATAAAACTCAAGAACAGCTTCAAAACGGG
TCAAACTGCAATGGGACACATCCTACAGTGGGAGGAGATGACGTACCAACGGAGATGGCTGTTAAACCACCCAAAGCAGC
ATGTAAGCATTTACAGAAATTTCTTTATACTTGAAATCCATTCTAAACATCCATGTGGATCAATGCATTTCTGATTAAAT
AAATTTGTCCCGGTATCAGCAAGCCTAGATGAATCTGATGACAAATCAAAGCCGCCAGTTGTGCAGCAAAGAGGGCGTTT
TAAAGTAACTTCTGAAAATCTCGACATCGAGAAGGTAACTTTTTTTTTTTTTTTTTTGGTTTTAAGAGGAAAAAAGAGCT
TTCTTGTATCAATCACGTTTGTGAGGTTTTCCTTTGTATTCGCTATCTCTTTATCAGGTGGTGGCGCCTTCGCCAATACT
GCAAAAGAGTCACAGCATGCAGGTTTGTAATTGTTTTGAGTTCAACTTGATCAGCTGCAGACGAACAATCAAATGTGTTT
TACCACAACTATTCATCTCAAGTTTTCTTAATGAAAACAAATAATATTTTTACTTGCGGTTATGTAGGTGCTCTGCCAAC
ATTCCTCTGCTTCTCTACCTCACTCTGATGTCACATTGCCAAACCTAACCAGCTCATATGTTTACCCGCTGGTGTATCCA
GTTCTGCAAACTAATATTTTGGAAAGGGTATGGCTTTTGCTTCTTAGACGCTACTTCCTTTCTTTATATATCTCATAACA
ATATGAAAGTTCATTGCATAATTGAAATTGTCCCTTAAACAGGATAACATTTTGCATATGATGAAAGTACTCACCAACAG
AGAGTTGACAGGTTTATTTCGTGCAACTTCACTCCTTTTCCATCTCAATTTTCCCTTTTGATTACATTTTTCCTTGCCAC
TGGATTGAAATTTCCTTTATTTCTTTGATGTAGATGGACGTGCAGTTGAACAAGGAAGTATACAACAACCTACTGTGCCC
CCAACTGAGAAATCCATGGTATGCAATTGTTTGCAAGAAAAAAATGTATTGAATCACATTCCTTCAGACTTTTGAGCTTA
ATGGAACTGTTCTTCTGTTGAATCATAGCTTGAAGCAGCACACGAAAGAGAGAAAGAACTGCTCCATGACATAACCGACC
TGCAATGGAGGTAACTATCGAAACCATCTCCTTGTATAGTTTAGATTAAAATCCATCATTCTCACTTGTTTTTGTGTGTG
TTCATAGGCTCATTTGTGCAGAAGAAGAGCTTCAGAAATACAAAACCGAACACGCCCAAGTAAGTATGAGTAACTAAACA
CAATCGTTCTTATATGCAATCTTTTCAATTCCACTATATGTCAAAGATCAGTAAAACTCATCACTTGCCTGTTAAAATTC
CAGGTTTGATTTCCTAAGAAGCCTGAGAAGATATGTGCTTAAGTAAAGAAGTTTGATTTCATCATCAACAATAAGTATTT
TTAATAAGATAATACATCTAATGAAGGTAAGATTTGCTTTCAGATGTTTTGTCATTTGATTCATAAAATACATCACTCCC
TAGTCCCTACTATCATTCTGTGTTATCTTTTTTTTTTTTTTTTTTAGTTTTTTAGGTTTGTTTAAGGAATATGTATTATG
TACCATGGTAGCTATTTATAACCATGGTTACATAAGGATTTGTGTAATATTGATGATACAAAAAGCGTTATTGAGAAACA
TTTTCGTGAGATGGTGATTAAAAACATAGCATCTTGATAAACTAATGGGGTGTATGTGTTTTTGGATGCGTGTGAATGAA
TGCATCTCTCTCTCTCAACAAGTCAGTGGGACAACTAAAACTTGTCGTCGTGTCGCATTGGCCAGCACACAATCCGTGAA
TTCTATTACAGTCATAATTGCTTCTCTTTTAATGCTGCTCATATGTGTACATCTTTATTTATATTTTGTGTTATAGATTA
GATGCTTATACCATATATATGAAGATGTGATTAACATAGGTTGTTCAATCTGTATAAATTAAAACGATTTAATTCATACC
AAAATTGAAAACCCCAATTGGTTAGTAATTATGTACTTCCCAAAAGGCCAAATCAAGTAAACAACACATTAGATATTATC
AACATTTATTTGATTTTAAAATTTGTTAAAGGTTAACACAAGTGGATACTTCAATTATATCATTTTTTGGAAGAAAGACA
AAACGGAGTTATTATATTTTTTTCCAAAACTTGGCTGGCTTCAGAAATCAGAATTTAGGTTTAATAAAGGCAGAAAAGGA
CTTGTGGCTGATCAATTGTGAATACTTAACTAACCATTAATTAACAATCAAATTCGAACCATTACACACAGACAGACGAC
AACTTTGACACGTGGCAAAACGTAATTGGGTTATTTTCGGGTGAAATGGATGATACGATGCAGCCAAGAACCAAATTTTC
CCACAATTATTATTGTTCAGAAAAGAAAAGAAAAAACACTCAAATGAAAGATCTCACGTGCGGAACCAAACTATGACCTT
TGTCTGACCATTGCGTTTCTCTCTCTCTCTCAATTGTTCT
>AT1G79630.6 | chr1:29964383-29967382 REVERSE LENGTH=3000
ACAGGTTTATTTCGTGCAACTTCACTCCTTTTCCATCTCAATTTTCCCTTTTGATTACATTTTTCCTTGCCACTGGATTG
AAATTTCCTTTATTTCTTTGATGTAGATGGACGTGCAGTTGAACAAGGAAGTATACAACAACCTACTGTGCCCCCAACTG
AGAAATCCATGGTATGCAATTGTTTGCAAGAAAAAAATGTATTGAATCACATTCCTTCAGACTTTTGAGCTTAATGGAAC
TGTTCTTCTGTTGAATCATAGCTTGAAGCAGCACACGAAAGAGAGAAAGAACTGCTCCATGACATAACCGACCTGCAATG
GAGGTAACTATCGAAACCATCTCCTTGTATAGTTTAGATTAAAATCCATCATTCTCACTTGTTTTTGTGTGTGTTCATAG
GCTCATTTGTGCAGAAGAAGAGCTTCAGAAATACAAAACCGAACACGCCCAAGTAAGTATGAGTAACTAAACACAATCGT
TCTTATATGCAATCTTTTCAATTCCACTATATGTCAAAGATCAGTAAAACTCATCACTTGCCTGTTAAAATTCCAGGTTT
GATTTCCTAAGAAGCCTGAGAAGATATGTGCTTAAGTAAAGAAGTTTGATTTCATCATCAACAATAAGTATTTTTAATAA
GATAATACATCTAATGAAGGTAAGATTTGCTTTCAGATGTTTTGTCATTTGATTCATAAAATACATCACTCCCTAGTCCC
TACTATCATTCTGTGTTATCTTTTTTTTTTTTTTTTTTAGTTTTTTAGGTTTGTTTAAGGAATATGTATTATGTACCATG
GTAGCTATTTATAACCATGGTTACATAAGGATTTGTGTAATATTGATGATACAAAAAGCGTTATTGAGAAACATTTTCGT
GAGATGGTGATTAAAAACATAGCATCTTGATAAACTAATGGGGTGTATGTGTTTTTGGATGCGTGTGAATGAATGCATCT
CTCTCTCTCAACAAGTCAGTGGGACAACTAAAACTTGTCGTCGTGTCGCATTGGCCAGCACACAATCCGTGAATTCTATT
ACAGTCATAATTGCTTCTCTTTTAATGCTGCTCATATGTGTACATCTTTATTTATATTTTGTGTTATAGATTAGATGCTT
ATACCATATATATGAAGATGTGATTAACATAGGTTGTTCAATCTGTATAAATTAAAACGATTTAATTCATACCAAAATTG
AAAACCCCAATTGGTTAGTAATTATGTACTTCCCAAAAGGCCAAATCAAGTAAACAACACATTAGATATTATCAACATTT
ATTTGATTTTAAAATTTGTTAAAGGTTAACACAAGTGGATACTTCAATTATATCATTTTTTGGAAGAAAGACAAAACGGA
GTTATTATATTTTTTTCCAAAACTTGGCTGGCTTCAGAAATCAGAATTTAGGTTTAATAAAGGCAGAAAAGGACTTGTGG
CTGATCAATTGTGAATACTTAACTAACCATTAATTAACAATCAAATTCGAACCATTACACACAGACAGACGACAACTTTG
ACACGTGGCAAAACGTAATTGGGTTATTTTCGGGTGAAATGGATGATACGATGCAGCCAAGAACCAAATTTTCCCACAAT
TATTATTGTTCAGAAAAGAAAAGAAAAAACACTCAAATGAAAGATCTCACGTGCGGAACCAAACTATGACCTTTGTCTGA
CCATTGCGTTTCTCTCTCTCTCTCAATTGTTCTATGAACTTTTTTTGGTAATTCTCTCTATCCAGAAGTGGAGTTAGTAG
TAAACGTTGGTCTTTGTTGTGGGTCTGAAAGTATTAGCGTCGCTGTTTCCAAGTAATCCTAAATCAGTTCACAAGAATCT
GATTTGAACAGATTGTGATGTTCTGTTTTCTTTCTCTTTTTTCCTTTTAATTCTCGCAATATGCAAAAGTATGAGTCTTT
TTACCCGAGAAAATAGCAGTTTTCCCGAGAAAATAAACCAGAGGTCCCTAAAGCTAAAGCTAAAACTAAAAGCTAAAGTA
GTGTGGATTTTCTAGATGCCAAGTTTCGTTTTTTGAGCCTTTTAAGCTCTTTTCTGGATTTCGTTTTTCTCGTTTCGCTC
TATTCTTCGCCGAGCAAGTAATCATTGCCGACAACCCCCAGAAAAATCGTAGATTTCTTCAATCGGCGATTTAAAAAATT
TGAACTTTTTCTTTAAAAGCTTTGAGCTCTTTTTTCTTCGGATTATTTTCAAAATGGGTCTGTGTTATTCAGTAGATAGG
ACTACTGGGAAGGAACCTGGAGAAGCAAGCTCCACCGCCACTACGGCGGAGACTGTGGAGGAGAGATCAGGCTCCGGAAG
ATGGCGGCGGCCGAGAGATTTAAAGGGTGGCGGCGATATCGAAGGGATTCCACAGGTTTTGGGTCGTTTGGTTTCGAATG
GTTCAAGTAAGATTGCATGTCTTTACACACAGCAAGGCAAGAAAGGGACTAACCAAGACGCCATGCTCGTCTTTGAGGTT
CGTTTCTTTTATCTTTCCAAAAATTCATCTTTTTTGCAACCCATTTGGATTTTATCAATACTCAAGAGGACAATTTCAGG
GTATTTTGGTGGAGAAATGTTGTTCAATGTATGAGGAAGCTACTTGATTTGTTTGGATGTGTTTTGTTACAGATCAAATG
GATCTTCAGAACATGATTGCATTAATCTTTTGTTGCTAGTGCTTAGTAAGAGAGAGAGAAACTTGGAATGATTCATCACT
TTTCTGGGACCATTACAAAGCTTAGTGCTTTGAAGATTGAGGTGGCTTTGTTTTGCCATTTGTGTTGTTCTTGTGCTGTC
TTGAGTCTTTGACCTGTTTCTACAGGGACCACTAGTTACTTGACACTTAGATTCTATTTCTGCTTACTTCCTTTTGTGTT
ACATTCACATATCAAGACAAGTTTCTAACTTATGAAAACTACTTCACTTTCCAGAACTTTTGTTCGAGAGACGATACAGT
GTTTTGTGGTGTATTCGATGGACATGGACCATTTGGTCAT
>AT1G79630.7 | chr1:29964676-29967675 REVERSE LENGTH=3000
AAACAAATAATATTTTTACTTGCGGTTATGTAGGTGCTCTGCCAACATTCCTCTGCTTCTCTACCTCACTCTGATGTCAC
ATTGCCAAACCTAACCAGCTCATATGTTTACCCGCTGGTGTATCCAGTTCTGCAAACTAATATTTTGGAAAGGGTATGGC
TTTTGCTTCTTAGACGCTACTTCCTTTCTTTATATATCTCATAACAATATGAAAGTTCATTGCATAATTGAAATTGTCCC
TTAAACAGGATAACATTTTGCATATGATGAAAGTACTCACCAACAGAGAGTTGACAGGTTTATTTCGTGCAACTTCACTC
CTTTTCCATCTCAATTTTCCCTTTTGATTACATTTTTCCTTGCCACTGGATTGAAATTTCCTTTATTTCTTTGATGTAGA
TGGACGTGCAGTTGAACAAGGAAGTATACAACAACCTACTGTGCCCCCAACTGAGAAATCCATGGTATGCAATTGTTTGC
AAGAAAAAAATGTATTGAATCACATTCCTTCAGACTTTTGAGCTTAATGGAACTGTTCTTCTGTTGAATCATAGCTTGAA
GCAGCACACGAAAGAGAGAAAGAACTGCTCCATGACATAACCGACCTGCAATGGAGGTAACTATCGAAACCATCTCCTTG
TATAGTTTAGATTAAAATCCATCATTCTCACTTGTTTTTGTGTGTGTTCATAGGCTCATTTGTGCAGAAGAAGAGCTTCA
GAAATACAAAACCGAACACGCCCAAGTAAGTATGAGTAACTAAACACAATCGTTCTTATATGCAATCTTTTCAATTCCAC
TATATGTCAAAGATCAGTAAAACTCATCACTTGCCTGTTAAAATTCCAGGTTTGATTTCCTAAGAAGCCTGAGAAGATAT
GTGCTTAAGTAAAGAAGTTTGATTTCATCATCAACAATAAGTATTTTTAATAAGATAATACATCTAATGAAGGTAAGATT
TGCTTTCAGATGTTTTGTCATTTGATTCATAAAATACATCACTCCCTAGTCCCTACTATCATTCTGTGTTATCTTTTTTT
TTTTTTTTTTTAGTTTTTTAGGTTTGTTTAAGGAATATGTATTATGTACCATGGTAGCTATTTATAACCATGGTTACATA
AGGATTTGTGTAATATTGATGATACAAAAAGCGTTATTGAGAAACATTTTCGTGAGATGGTGATTAAAAACATAGCATCT
TGATAAACTAATGGGGTGTATGTGTTTTTGGATGCGTGTGAATGAATGCATCTCTCTCTCTCAACAAGTCAGTGGGACAA
CTAAAACTTGTCGTCGTGTCGCATTGGCCAGCACACAATCCGTGAATTCTATTACAGTCATAATTGCTTCTCTTTTAATG
CTGCTCATATGTGTACATCTTTATTTATATTTTGTGTTATAGATTAGATGCTTATACCATATATATGAAGATGTGATTAA
CATAGGTTGTTCAATCTGTATAAATTAAAACGATTTAATTCATACCAAAATTGAAAACCCCAATTGGTTAGTAATTATGT
ACTTCCCAAAAGGCCAAATCAAGTAAACAACACATTAGATATTATCAACATTTATTTGATTTTAAAATTTGTTAAAGGTT
AACACAAGTGGATACTTCAATTATATCATTTTTTGGAAGAAAGACAAAACGGAGTTATTATATTTTTTTCCAAAACTTGG
CTGGCTTCAGAAATCAGAATTTAGGTTTAATAAAGGCAGAAAAGGACTTGTGGCTGATCAATTGTGAATACTTAACTAAC
CATTAATTAACAATCAAATTCGAACCATTACACACAGACAGACGACAACTTTGACACGTGGCAAAACGTAATTGGGTTAT
TTTCGGGTGAAATGGATGATACGATGCAGCCAAGAACCAAATTTTCCCACAATTATTATTGTTCAGAAAAGAAAAGAAAA
AACACTCAAATGAAAGATCTCACGTGCGGAACCAAACTATGACCTTTGTCTGACCATTGCGTTTCTCTCTCTCTCTCAAT
TGTTCTATGAACTTTTTTTGGTAATTCTCTCTATCCAGAAGTGGAGTTAGTAGTAAACGTTGGTCTTTGTTGTGGGTCTG
AAAGTATTAGCGTCGCTGTTTCCAAGTAATCCTAAATCAGTTCACAAGAATCTGATTTGAACAGATTGTGATGTTCTGTT
TTCTTTCTCTTTTTTCCTTTTAATTCTCGCAATATGCAAAAGTATGAGTCTTTTTACCCGAGAAAATAGCAGTTTTCCCG
AGAAAATAAACCAGAGGTCCCTAAAGCTAAAGCTAAAACTAAAAGCTAAAGTAGTGTGGATTTTCTAGATGCCAAGTTTC
GTTTTTTGAGCCTTTTAAGCTCTTTTCTGGATTTCGTTTTTCTCGTTTCGCTCTATTCTTCGCCGAGCAAGTAATCATTG
CCGACAACCCCCAGAAAAATCGTAGATTTCTTCAATCGGCGATTTAAAAAATTTGAACTTTTTCTTTAAAAGCTTTGAGC
TCTTTTTTCTTCGGATTATTTTCAAAATGGGTCTGTGTTATTCAGTAGATAGGACTACTGGGAAGGAACCTGGAGAAGCA
AGCTCCACCGCCACTACGGCGGAGACTGTGGAGGAGAGATCAGGCTCCGGAAGATGGCGGCGGCCGAGAGATTTAAAGGG
TGGCGGCGATATCGAAGGGATTCCACAGGTTTTGGGTCGTTTGGTTTCGAATGGTTCAAGTAAGATTGCATGTCTTTACA
CACAGCAAGGCAAGAAAGGGACTAACCAAGACGCCATGCTCGTCTTTGAGGTTCGTTTCTTTTATCTTTCCAAAAATTCA
TCTTTTTTGCAACCCATTTGGATTTTATCAATACTCAAGAGGACAATTTCAGGGTATTTTGGTGGAGAAATGTTGTTCAA
TGTATGAGGAAGCTACTTGATTTGTTTGGATGTGTTTTGTTACAGATCAAATGGATCTTCAGAACATGATTGCATTAATC
TTTTGTTGCTAGTGCTTAGTAAGAGAGAGAGAAACTTGGA
>AT1G79630.4 | chr1:29964383-29967382 REVERSE LENGTH=3000
ACAGGTTTATTTCGTGCAACTTCACTCCTTTTCCATCTCAATTTTCCCTTTTGATTACATTTTTCCTTGCCACTGGATTG
AAATTTCCTTTATTTCTTTGATGTAGATGGACGTGCAGTTGAACAAGGAAGTATACAACAACCTACTGTGCCCCCAACTG
AGAAATCCATGGTATGCAATTGTTTGCAAGAAAAAAATGTATTGAATCACATTCCTTCAGACTTTTGAGCTTAATGGAAC
TGTTCTTCTGTTGAATCATAGCTTGAAGCAGCACACGAAAGAGAGAAAGAACTGCTCCATGACATAACCGACCTGCAATG
GAGGTAACTATCGAAACCATCTCCTTGTATAGTTTAGATTAAAATCCATCATTCTCACTTGTTTTTGTGTGTGTTCATAG
GCTCATTTGTGCAGAAGAAGAGCTTCAGAAATACAAAACCGAACACGCCCAAGTAAGTATGAGTAACTAAACACAATCGT
TCTTATATGCAATCTTTTCAATTCCACTATATGTCAAAGATCAGTAAAACTCATCACTTGCCTGTTAAAATTCCAGGTTT
GATTTCCTAAGAAGCCTGAGAAGATATGTGCTTAAGTAAAGAAGTTTGATTTCATCATCAACAATAAGTATTTTTAATAA
GATAATACATCTAATGAAGGTAAGATTTGCTTTCAGATGTTTTGTCATTTGATTCATAAAATACATCACTCCCTAGTCCC
TACTATCATTCTGTGTTATCTTTTTTTTTTTTTTTTTTAGTTTTTTAGGTTTGTTTAAGGAATATGTATTATGTACCATG
GTAGCTATTTATAACCATGGTTACATAAGGATTTGTGTAATATTGATGATACAAAAAGCGTTATTGAGAAACATTTTCGT
GAGATGGTGATTAAAAACATAGCATCTTGATAAACTAATGGGGTGTATGTGTTTTTGGATGCGTGTGAATGAATGCATCT
CTCTCTCTCAACAAGTCAGTGGGACAACTAAAACTTGTCGTCGTGTCGCATTGGCCAGCACACAATCCGTGAATTCTATT
ACAGTCATAATTGCTTCTCTTTTAATGCTGCTCATATGTGTACATCTTTATTTATATTTTGTGTTATAGATTAGATGCTT
ATACCATATATATGAAGATGTGATTAACATAGGTTGTTCAATCTGTATAAATTAAAACGATTTAATTCATACCAAAATTG
AAAACCCCAATTGGTTAGTAATTATGTACTTCCCAAAAGGCCAAATCAAGTAAACAACACATTAGATATTATCAACATTT
ATTTGATTTTAAAATTTGTTAAAGGTTAACACAAGTGGATACTTCAATTATATCATTTTTTGGAAGAAAGACAAAACGGA
GTTATTATATTTTTTTCCAAAACTTGGCTGGCTTCAGAAATCAGAATTTAGGTTTAATAAAGGCAGAAAAGGACTTGTGG
CTGATCAATTGTGAATACTTAACTAACCATTAATTAACAATCAAATTCGAACCATTACACACAGACAGACGACAACTTTG
ACACGTGGCAAAACGTAATTGGGTTATTTTCGGGTGAAATGGATGATACGATGCAGCCAAGAACCAAATTTTCCCACAAT
TATTATTGTTCAGAAAAGAAAAGAAAAAACACTCAAATGAAAGATCTCACGTGCGGAACCAAACTATGACCTTTGTCTGA
CCATTGCGTTTCTCTCTCTCTCTCAATTGTTCTATGAACTTTTTTTGGTAATTCTCTCTATCCAGAAGTGGAGTTAGTAG
TAAACGTTGGTCTTTGTTGTGGGTCTGAAAGTATTAGCGTCGCTGTTTCCAAGTAATCCTAAATCAGTTCACAAGAATCT
GATTTGAACAGATTGTGATGTTCTGTTTTCTTTCTCTTTTTTCCTTTTAATTCTCGCAATATGCAAAAGTATGAGTCTTT
TTACCCGAGAAAATAGCAGTTTTCCCGAGAAAATAAACCAGAGGTCCCTAAAGCTAAAGCTAAAACTAAAAGCTAAAGTA
GTGTGGATTTTCTAGATGCCAAGTTTCGTTTTTTGAGCCTTTTAAGCTCTTTTCTGGATTTCGTTTTTCTCGTTTCGCTC
TATTCTTCGCCGAGCAAGTAATCATTGCCGACAACCCCCAGAAAAATCGTAGATTTCTTCAATCGGCGATTTAAAAAATT
TGAACTTTTTCTTTAAAAGCTTTGAGCTCTTTTTTCTTCGGATTATTTTCAAAATGGGTCTGTGTTATTCAGTAGATAGG
ACTACTGGGAAGGAACCTGGAGAAGCAAGCTCCACCGCCACTACGGCGGAGACTGTGGAGGAGAGATCAGGCTCCGGAAG
ATGGCGGCGGCCGAGAGATTTAAAGGGTGGCGGCGATATCGAAGGGATTCCACAGGTTTTGGGTCGTTTGGTTTCGAATG
GTTCAAGTAAGATTGCATGTCTTTACACACAGCAAGGCAAGAAAGGGACTAACCAAGACGCCATGCTCGTCTTTGAGGTT
CGTTTCTTTTATCTTTCCAAAAATTCATCTTTTTTGCAACCCATTTGGATTTTATCAATACTCAAGAGGACAATTTCAGG
GTATTTTGGTGGAGAAATGTTGTTCAATGTATGAGGAAGCTACTTGATTTGTTTGGATGTGTTTTGTTACAGATCAAATG
GATCTTCAGAACATGATTGCATTAATCTTTTGTTGCTAGTGCTTAGTAAGAGAGAGAGAAACTTGGAATGATTCATCACT
TTTCTGGGACCATTACAAAGCTTAGTGCTTTGAAGATTGAGGTGGCTTTGTTTTGCCATTTGTGTTGTTCTTGTGCTGTC
TTGAGTCTTTGACCTGTTTCTACAGGGACCACTAGTTACTTGACACTTAGATTCTATTTCTGCTTACTTCCTTTTGTGTT
ACATTCACATATCAAGACAAGTTTCTAACTTATGAAAACTACTTCACTTTCCAGAACTTTTGTTCGAGAGACGATACAGT
GTTTTGTGGTGTATTCGATGGACATGGACCATTTGGTCAT
>AT1G79630.5 | chr1:29964383-29967382 REVERSE LENGTH=3000
ACAGGTTTATTTCGTGCAACTTCACTCCTTTTCCATCTCAATTTTCCCTTTTGATTACATTTTTCCTTGCCACTGGATTG
AAATTTCCTTTATTTCTTTGATGTAGATGGACGTGCAGTTGAACAAGGAAGTATACAACAACCTACTGTGCCCCCAACTG
AGAAATCCATGGTATGCAATTGTTTGCAAGAAAAAAATGTATTGAATCACATTCCTTCAGACTTTTGAGCTTAATGGAAC
TGTTCTTCTGTTGAATCATAGCTTGAAGCAGCACACGAAAGAGAGAAAGAACTGCTCCATGACATAACCGACCTGCAATG
GAGGTAACTATCGAAACCATCTCCTTGTATAGTTTAGATTAAAATCCATCATTCTCACTTGTTTTTGTGTGTGTTCATAG
GCTCATTTGTGCAGAAGAAGAGCTTCAGAAATACAAAACCGAACACGCCCAAGTAAGTATGAGTAACTAAACACAATCGT
TCTTATATGCAATCTTTTCAATTCCACTATATGTCAAAGATCAGTAAAACTCATCACTTGCCTGTTAAAATTCCAGGTTT
GATTTCCTAAGAAGCCTGAGAAGATATGTGCTTAAGTAAAGAAGTTTGATTTCATCATCAACAATAAGTATTTTTAATAA
GATAATACATCTAATGAAGGTAAGATTTGCTTTCAGATGTTTTGTCATTTGATTCATAAAATACATCACTCCCTAGTCCC
TACTATCATTCTGTGTTATCTTTTTTTTTTTTTTTTTTAGTTTTTTAGGTTTGTTTAAGGAATATGTATTATGTACCATG
GTAGCTATTTATAACCATGGTTACATAAGGATTTGTGTAATATTGATGATACAAAAAGCGTTATTGAGAAACATTTTCGT
GAGATGGTGATTAAAAACATAGCATCTTGATAAACTAATGGGGTGTATGTGTTTTTGGATGCGTGTGAATGAATGCATCT
CTCTCTCTCAACAAGTCAGTGGGACAACTAAAACTTGTCGTCGTGTCGCATTGGCCAGCACACAATCCGTGAATTCTATT
ACAGTCATAATTGCTTCTCTTTTAATGCTGCTCATATGTGTACATCTTTATTTATATTTTGTGTTATAGATTAGATGCTT
ATACCATATATATGAAGATGTGATTAACATAGGTTGTTCAATCTGTATAAATTAAAACGATTTAATTCATACCAAAATTG
AAAACCCCAATTGGTTAGTAATTATGTACTTCCCAAAAGGCCAAATCAAGTAAACAACACATTAGATATTATCAACATTT
ATTTGATTTTAAAATTTGTTAAAGGTTAACACAAGTGGATACTTCAATTATATCATTTTTTGGAAGAAAGACAAAACGGA
GTTATTATATTTTTTTCCAAAACTTGGCTGGCTTCAGAAATCAGAATTTAGGTTTAATAAAGGCAGAAAAGGACTTGTGG
CTGATCAATTGTGAATACTTAACTAACCATTAATTAACAATCAAATTCGAACCATTACACACAGACAGACGACAACTTTG
ACACGTGGCAAAACGTAATTGGGTTATTTTCGGGTGAAATGGATGATACGATGCAGCCAAGAACCAAATTTTCCCACAAT
TATTATTGTTCAGAAAAGAAAAGAAAAAACACTCAAATGAAAGATCTCACGTGCGGAACCAAACTATGACCTTTGTCTGA
CCATTGCGTTTCTCTCTCTCTCTCAATTGTTCTATGAACTTTTTTTGGTAATTCTCTCTATCCAGAAGTGGAGTTAGTAG
TAAACGTTGGTCTTTGTTGTGGGTCTGAAAGTATTAGCGTCGCTGTTTCCAAGTAATCCTAAATCAGTTCACAAGAATCT
GATTTGAACAGATTGTGATGTTCTGTTTTCTTTCTCTTTTTTCCTTTTAATTCTCGCAATATGCAAAAGTATGAGTCTTT
TTACCCGAGAAAATAGCAGTTTTCCCGAGAAAATAAACCAGAGGTCCCTAAAGCTAAAGCTAAAACTAAAAGCTAAAGTA
GTGTGGATTTTCTAGATGCCAAGTTTCGTTTTTTGAGCCTTTTAAGCTCTTTTCTGGATTTCGTTTTTCTCGTTTCGCTC
TATTCTTCGCCGAGCAAGTAATCATTGCCGACAACCCCCAGAAAAATCGTAGATTTCTTCAATCGGCGATTTAAAAAATT
TGAACTTTTTCTTTAAAAGCTTTGAGCTCTTTTTTCTTCGGATTATTTTCAAAATGGGTCTGTGTTATTCAGTAGATAGG
ACTACTGGGAAGGAACCTGGAGAAGCAAGCTCCACCGCCACTACGGCGGAGACTGTGGAGGAGAGATCAGGCTCCGGAAG
ATGGCGGCGGCCGAGAGATTTAAAGGGTGGCGGCGATATCGAAGGGATTCCACAGGTTTTGGGTCGTTTGGTTTCGAATG
GTTCAAGTAAGATTGCATGTCTTTACACACAGCAAGGCAAGAAAGGGACTAACCAAGACGCCATGCTCGTCTTTGAGGTT
CGTTTCTTTTATCTTTCCAAAAATTCATCTTTTTTGCAACCCATTTGGATTTTATCAATACTCAAGAGGACAATTTCAGG
GTATTTTGGTGGAGAAATGTTGTTCAATGTATGAGGAAGCTACTTGATTTGTTTGGATGTGTTTTGTTACAGATCAAATG
GATCTTCAGAACATGATTGCATTAATCTTTTGTTGCTAGTGCTTAGTAAGAGAGAGAGAAACTTGGAATGATTCATCACT
TTTCTGGGACCATTACAAAGCTTAGTGCTTTGAAGATTGAGGTGGCTTTGTTTTGCCATTTGTGTTGTTCTTGTGCTGTC
TTGAGTCTTTGACCTGTTTCTACAGGGACCACTAGTTACTTGACACTTAGATTCTATTTCTGCTTACTTCCTTTTGTGTT
ACATTCACATATCAAGACAAGTTTCTAACTTATGAAAACTACTTCACTTTCCAGAACTTTTGTTCGAGAGACGATACAGT
GTTTTGTGGTGTATTCGATGGACATGGACCATTTGGTCAT
>AT1G79640.3 | chr1:29971091-29974090 REVERSE LENGTH=3000
TTATTTAGAGCTCTTTTCTCTCTACCTCTCTCTCTCTCTTTCTAGTGTCTATGCTTTCGTCTTTTCTTTTGCAGGGCTTG
CCTTTTGCCCCTTATATGGTTTTCCAAAAGTTTCCATGTTTGACCTCTAGTATAAGTTTTATAACTTAGTTGTTGTGGAT
TCATTAATACATTATAGTCTCCACAATTGAATGGTGTGGCAGGGCACAGACTGACACCTATGGACAAGCTGCGTCAACAT
TAGTTAGTGGTAGTAGTCTTGAGCAAATGGTCCAACAGATAATGGAAATGGGAGGTGGAAGTTGGGACAAAGAAACAGTT
ACTCGTGCACTTCGTGCAGCTTATAACAACCCTGAGAGAGCAGTGGATTATTTGTACTCTGTATGGGCTCTCTCTGTAAC
ATTATTCGCTAAAGGTTCAAAGGATGAAATTATTGACAATTTTTTTCTTATATTAGGGAATTCCTCAAACTGCTGAAGTA
GCTGTGCCAGTACCTGAGGCTCAGATTGCAGGATCCGGTGCAGCCCCTGTTGCACCTGCATCTGGAGGACCTAACTCATC
TCCTTTGGATTTATTTCCTCAGGTACTTTTGTATTAATTGTGTATCCAATAGAATTGAAAGGTATATTTAGTTACCATCT
CACTCTGTGGCTTAATTTCCCCAGGAAACAGTTGCTGCTGCTGGCTCTGGAGATCTTGGGACACTTGAATTTCTTAGAAA
CAATGACCAGGTTGCTATTCTAACTATATCTGCATTTTCCCTAAATTGCGAAGTTCTTATCTTTTAACTATTTGGATCTC
TCCTCATCATTCTTGACCGATTGTGAATATGAAAAGGCATCTAGATTGGTTAGAACCACATTTGATCAACTTATGTGGAG
ATTGTTTGTCTGGTATAGCCATTCTATCAAGGGATGATTAACCGAGATGATATTAACATGCTTTGACTGTTCGTTCTAAC
TTTTGTAAATTTACTCCATATACTCATTCTCTTGTATTTGCTATTACATTAGTTCCAACAATTACGCACCATGGTCCATT
CCAACCCTCAAATTCTTCAGGTAAGACTCGTCTAGTTTTCGTTATCCTGGTCCAGTAGTTTGTAAGACTTCTCACTGATT
CCGAACCTCTTATGTTGGAACAACTGCTTTTGTTACCAGCCCATGCTTCAGGAACTTGGAAAGCAAAACCCTCAACTTCT
GAGGCTAATTCAAGAAAACCAGGCAGAGTTTCTTCAGTTAGTAAATGAGCCCTATGAGGGTTCTGACGGGTGAGTCCTCC
AATCTGTTTATTGTAATCTAAGGTTCTGTCAGATGTAATTATATGCTTCTTATTGATATTTCATTAAACTAAATAATTTG
ATTCACAAAGTTTAAAAACATAACTCATCAGGGAGGGGGACATGTTCGATCAACCCGAGCAAGAAATGCCACATGCCATT
AACGTTACCCCAGCAGAACAAGAAGCGATTCAACGGGTAAAACACCATTAATAGTAACACTCTGTTTCCACACTTTTTTC
TTTGCAACCCTTATTAACTATATCCCTGGCCTCTGGCCTATCTAACAGCTCGAGGCAATGGGATTTGATAGAGCCTTAGT
AATAGAAGCGTTCCTCGCATGTGACCGAAATGAAGAATTGGCAGCTAACTATCTATTGGAGAACTCAGGTGACTTTGAAG
ACTGAGTTCACAAAACGTTATCTCTTCTTCGAAAAAGTTTTGGCTCTTTTCTTACGTTGAATTACATATCTTCCGTGAAT
TAATGTGTGGGATTTGATCTCTCTCTCTCTGTGACTTAGTTTGTCCTTTTTTTGTTTTGAATATTATTTTCTCCGTTTGC
GATGGGGGCGGTTGTTACGTTTGTGATAGATATTGAAGCAGAGAGATACAAAAGTGTGATCACATAATTCTCGAGGGATA
AACATAAAGTGTAATCGATAGATATTTATCCTAACCAACATGTTCCTATGTTGTTGTGATTAATTGCCAAAACACGGATT
TTCCGGTGATAAGTAAGATACACTAGGTGGAGACCGGTTTTATTTGGTTCAGGAAAACCGATGGCTTCTCTGGTATTAGC
CCAAATCCCGAATTTCTCAATTTCGTTACCAGAAATGAAGTGTTGTGCTGATATCATACATTTTGGGTTAATTAGGTAGC
GTCTCCGGTTTCATCTGGTTTCTACCGGTTGGTTTGGTGCAAATTCAGAAATTTGATTGATAAATTACGATTTTGAATTT
TCTTGCATTGGTAAAGCTCATAAACCGGAATCGGTTATTTCACCAGAAAATTAATCAAATTGATTAAGTGTTCCTTATCC
ATTCTAGGTTAAACAATTAATGAGACGTAGACGGTCAGTTTTTTTTTTTAACAAAAGAAAATAAATAGCAATAAAAAAAG
GAAATTTGAAGGGAGAAAAGGGCAAAAAAGCAGAAAGAGACCTAAAGTGGCGGGATTCCAAATTTAACAGAGCCCAAAAA
GCTTCTCCCCATTTGAGCGGCGATCCGATTGTGACTCTCTCTTTCTCATTCTCTCTCGTTTTTTCTCGTTTTCTTTCTCC
AGAAAATTTTGATAGAAAGTAGACAAAAAAACTTAATAAGAAGATCATCATCATCATCATCGTTCAATATCTTCATCAGC
ACGATATCTGTCTCTTTCCTTTTCTCTCACTCTTCTCATTAATTTGTTTCTTGATTATTTTACATGGGTGTCGTAATTTT
CCCGGTACTAATATTGTTTTTAATTTCGCTTCCCACCGTTACGCGAATAGTTATTGCGACGAGATTTAGGTTTTTTATGA
ATCTTATTTGTTTCCCTTTTTTTTTTTGAATTTATTCTGTAGATTTACTCCACTGTAACCAGCTGCGTTTTTGTTTCCGC
CTCTCAATTCCAGGTAATCTTTGATTCTCCCCTAATTTTGTTGCTGAAGAGATTTGGAATTTGAAACAAGATATTGAGTT
TTCTGAATTGTGGTTTCAGTGAAACCAAAGGATCTAGACA
>AT1G79640.2 | chr1:29971091-29974090 REVERSE LENGTH=3000
TTATTTAGAGCTCTTTTCTCTCTACCTCTCTCTCTCTCTTTCTAGTGTCTATGCTTTCGTCTTTTCTTTTGCAGGGCTTG
CCTTTTGCCCCTTATATGGTTTTCCAAAAGTTTCCATGTTTGACCTCTAGTATAAGTTTTATAACTTAGTTGTTGTGGAT
TCATTAATACATTATAGTCTCCACAATTGAATGGTGTGGCAGGGCACAGACTGACACCTATGGACAAGCTGCGTCAACAT
TAGTTAGTGGTAGTAGTCTTGAGCAAATGGTCCAACAGATAATGGAAATGGGAGGTGGAAGTTGGGACAAAGAAACAGTT
ACTCGTGCACTTCGTGCAGCTTATAACAACCCTGAGAGAGCAGTGGATTATTTGTACTCTGTATGGGCTCTCTCTGTAAC
ATTATTCGCTAAAGGTTCAAAGGATGAAATTATTGACAATTTTTTTCTTATATTAGGGAATTCCTCAAACTGCTGAAGTA
GCTGTGCCAGTACCTGAGGCTCAGATTGCAGGATCCGGTGCAGCCCCTGTTGCACCTGCATCTGGAGGACCTAACTCATC
TCCTTTGGATTTATTTCCTCAGGTACTTTTGTATTAATTGTGTATCCAATAGAATTGAAAGGTATATTTAGTTACCATCT
CACTCTGTGGCTTAATTTCCCCAGGAAACAGTTGCTGCTGCTGGCTCTGGAGATCTTGGGACACTTGAATTTCTTAGAAA
CAATGACCAGGTTGCTATTCTAACTATATCTGCATTTTCCCTAAATTGCGAAGTTCTTATCTTTTAACTATTTGGATCTC
TCCTCATCATTCTTGACCGATTGTGAATATGAAAAGGCATCTAGATTGGTTAGAACCACATTTGATCAACTTATGTGGAG
ATTGTTTGTCTGGTATAGCCATTCTATCAAGGGATGATTAACCGAGATGATATTAACATGCTTTGACTGTTCGTTCTAAC
TTTTGTAAATTTACTCCATATACTCATTCTCTTGTATTTGCTATTACATTAGTTCCAACAATTACGCACCATGGTCCATT
CCAACCCTCAAATTCTTCAGGTAAGACTCGTCTAGTTTTCGTTATCCTGGTCCAGTAGTTTGTAAGACTTCTCACTGATT
CCGAACCTCTTATGTTGGAACAACTGCTTTTGTTACCAGCCCATGCTTCAGGAACTTGGAAAGCAAAACCCTCAACTTCT
GAGGCTAATTCAAGAAAACCAGGCAGAGTTTCTTCAGTTAGTAAATGAGCCCTATGAGGGTTCTGACGGGTGAGTCCTCC
AATCTGTTTATTGTAATCTAAGGTTCTGTCAGATGTAATTATATGCTTCTTATTGATATTTCATTAAACTAAATAATTTG
ATTCACAAAGTTTAAAAACATAACTCATCAGGGAGGGGGACATGTTCGATCAACCCGAGCAAGAAATGCCACATGCCATT
AACGTTACCCCAGCAGAACAAGAAGCGATTCAACGGGTAAAACACCATTAATAGTAACACTCTGTTTCCACACTTTTTTC
TTTGCAACCCTTATTAACTATATCCCTGGCCTCTGGCCTATCTAACAGCTCGAGGCAATGGGATTTGATAGAGCCTTAGT
AATAGAAGCGTTCCTCGCATGTGACCGAAATGAAGAATTGGCAGCTAACTATCTATTGGAGAACTCAGGTGACTTTGAAG
ACTGAGTTCACAAAACGTTATCTCTTCTTCGAAAAAGTTTTGGCTCTTTTCTTACGTTGAATTACATATCTTCCGTGAAT
TAATGTGTGGGATTTGATCTCTCTCTCTCTGTGACTTAGTTTGTCCTTTTTTTGTTTTGAATATTATTTTCTCCGTTTGC
GATGGGGGCGGTTGTTACGTTTGTGATAGATATTGAAGCAGAGAGATACAAAAGTGTGATCACATAATTCTCGAGGGATA
AACATAAAGTGTAATCGATAGATATTTATCCTAACCAACATGTTCCTATGTTGTTGTGATTAATTGCCAAAACACGGATT
TTCCGGTGATAAGTAAGATACACTAGGTGGAGACCGGTTTTATTTGGTTCAGGAAAACCGATGGCTTCTCTGGTATTAGC
CCAAATCCCGAATTTCTCAATTTCGTTACCAGAAATGAAGTGTTGTGCTGATATCATACATTTTGGGTTAATTAGGTAGC
GTCTCCGGTTTCATCTGGTTTCTACCGGTTGGTTTGGTGCAAATTCAGAAATTTGATTGATAAATTACGATTTTGAATTT
TCTTGCATTGGTAAAGCTCATAAACCGGAATCGGTTATTTCACCAGAAAATTAATCAAATTGATTAAGTGTTCCTTATCC
ATTCTAGGTTAAACAATTAATGAGACGTAGACGGTCAGTTTTTTTTTTTAACAAAAGAAAATAAATAGCAATAAAAAAAG
GAAATTTGAAGGGAGAAAAGGGCAAAAAAGCAGAAAGAGACCTAAAGTGGCGGGATTCCAAATTTAACAGAGCCCAAAAA
GCTTCTCCCCATTTGAGCGGCGATCCGATTGTGACTCTCTCTTTCTCATTCTCTCTCGTTTTTTCTCGTTTTCTTTCTCC
AGAAAATTTTGATAGAAAGTAGACAAAAAAACTTAATAAGAAGATCATCATCATCATCATCGTTCAATATCTTCATCAGC
ACGATATCTGTCTCTTTCCTTTTCTCTCACTCTTCTCATTAATTTGTTTCTTGATTATTTTACATGGGTGTCGTAATTTT
CCCGGTACTAATATTGTTTTTAATTTCGCTTCCCACCGTTACGCGAATAGTTATTGCGACGAGATTTAGGTTTTTTATGA
ATCTTATTTGTTTCCCTTTTTTTTTTTGAATTTATTCTGTAGATTTACTCCACTGTAACCAGCTGCGTTTTTGTTTCCGC
CTCTCAATTCCAGGTAATCTTTGATTCTCCCCTAATTTTGTTGCTGAAGAGATTTGGAATTTGAAACAAGATATTGAGTT
TTCTGAATTGTGGTTTCAGTGAAACCAAAGGATCTAGACA
>AT1G79640.4 | chr1:29971091-29974090 REVERSE LENGTH=3000
TTATTTAGAGCTCTTTTCTCTCTACCTCTCTCTCTCTCTTTCTAGTGTCTATGCTTTCGTCTTTTCTTTTGCAGGGCTTG
CCTTTTGCCCCTTATATGGTTTTCCAAAAGTTTCCATGTTTGACCTCTAGTATAAGTTTTATAACTTAGTTGTTGTGGAT
TCATTAATACATTATAGTCTCCACAATTGAATGGTGTGGCAGGGCACAGACTGACACCTATGGACAAGCTGCGTCAACAT
TAGTTAGTGGTAGTAGTCTTGAGCAAATGGTCCAACAGATAATGGAAATGGGAGGTGGAAGTTGGGACAAAGAAACAGTT
ACTCGTGCACTTCGTGCAGCTTATAACAACCCTGAGAGAGCAGTGGATTATTTGTACTCTGTATGGGCTCTCTCTGTAAC
ATTATTCGCTAAAGGTTCAAAGGATGAAATTATTGACAATTTTTTTCTTATATTAGGGAATTCCTCAAACTGCTGAAGTA
GCTGTGCCAGTACCTGAGGCTCAGATTGCAGGATCCGGTGCAGCCCCTGTTGCACCTGCATCTGGAGGACCTAACTCATC
TCCTTTGGATTTATTTCCTCAGGTACTTTTGTATTAATTGTGTATCCAATAGAATTGAAAGGTATATTTAGTTACCATCT
CACTCTGTGGCTTAATTTCCCCAGGAAACAGTTGCTGCTGCTGGCTCTGGAGATCTTGGGACACTTGAATTTCTTAGAAA
CAATGACCAGGTTGCTATTCTAACTATATCTGCATTTTCCCTAAATTGCGAAGTTCTTATCTTTTAACTATTTGGATCTC
TCCTCATCATTCTTGACCGATTGTGAATATGAAAAGGCATCTAGATTGGTTAGAACCACATTTGATCAACTTATGTGGAG
ATTGTTTGTCTGGTATAGCCATTCTATCAAGGGATGATTAACCGAGATGATATTAACATGCTTTGACTGTTCGTTCTAAC
TTTTGTAAATTTACTCCATATACTCATTCTCTTGTATTTGCTATTACATTAGTTCCAACAATTACGCACCATGGTCCATT
CCAACCCTCAAATTCTTCAGGTAAGACTCGTCTAGTTTTCGTTATCCTGGTCCAGTAGTTTGTAAGACTTCTCACTGATT
CCGAACCTCTTATGTTGGAACAACTGCTTTTGTTACCAGCCCATGCTTCAGGAACTTGGAAAGCAAAACCCTCAACTTCT
GAGGCTAATTCAAGAAAACCAGGCAGAGTTTCTTCAGTTAGTAAATGAGCCCTATGAGGGTTCTGACGGGTGAGTCCTCC
AATCTGTTTATTGTAATCTAAGGTTCTGTCAGATGTAATTATATGCTTCTTATTGATATTTCATTAAACTAAATAATTTG
ATTCACAAAGTTTAAAAACATAACTCATCAGGGAGGGGGACATGTTCGATCAACCCGAGCAAGAAATGCCACATGCCATT
AACGTTACCCCAGCAGAACAAGAAGCGATTCAACGGGTAAAACACCATTAATAGTAACACTCTGTTTCCACACTTTTTTC
TTTGCAACCCTTATTAACTATATCCCTGGCCTCTGGCCTATCTAACAGCTCGAGGCAATGGGATTTGATAGAGCCTTAGT
AATAGAAGCGTTCCTCGCATGTGACCGAAATGAAGAATTGGCAGCTAACTATCTATTGGAGAACTCAGGTGACTTTGAAG
ACTGAGTTCACAAAACGTTATCTCTTCTTCGAAAAAGTTTTGGCTCTTTTCTTACGTTGAATTACATATCTTCCGTGAAT
TAATGTGTGGGATTTGATCTCTCTCTCTCTGTGACTTAGTTTGTCCTTTTTTTGTTTTGAATATTATTTTCTCCGTTTGC
GATGGGGGCGGTTGTTACGTTTGTGATAGATATTGAAGCAGAGAGATACAAAAGTGTGATCACATAATTCTCGAGGGATA
AACATAAAGTGTAATCGATAGATATTTATCCTAACCAACATGTTCCTATGTTGTTGTGATTAATTGCCAAAACACGGATT
TTCCGGTGATAAGTAAGATACACTAGGTGGAGACCGGTTTTATTTGGTTCAGGAAAACCGATGGCTTCTCTGGTATTAGC
CCAAATCCCGAATTTCTCAATTTCGTTACCAGAAATGAAGTGTTGTGCTGATATCATACATTTTGGGTTAATTAGGTAGC
GTCTCCGGTTTCATCTGGTTTCTACCGGTTGGTTTGGTGCAAATTCAGAAATTTGATTGATAAATTACGATTTTGAATTT
TCTTGCATTGGTAAAGCTCATAAACCGGAATCGGTTATTTCACCAGAAAATTAATCAAATTGATTAAGTGTTCCTTATCC
ATTCTAGGTTAAACAATTAATGAGACGTAGACGGTCAGTTTTTTTTTTTAACAAAAGAAAATAAATAGCAATAAAAAAAG
GAAATTTGAAGGGAGAAAAGGGCAAAAAAGCAGAAAGAGACCTAAAGTGGCGGGATTCCAAATTTAACAGAGCCCAAAAA
GCTTCTCCCCATTTGAGCGGCGATCCGATTGTGACTCTCTCTTTCTCATTCTCTCTCGTTTTTTCTCGTTTTCTTTCTCC
AGAAAATTTTGATAGAAAGTAGACAAAAAAACTTAATAAGAAGATCATCATCATCATCATCGTTCAATATCTTCATCAGC
ACGATATCTGTCTCTTTCCTTTTCTCTCACTCTTCTCATTAATTTGTTTCTTGATTATTTTACATGGGTGTCGTAATTTT
CCCGGTACTAATATTGTTTTTAATTTCGCTTCCCACCGTTACGCGAATAGTTATTGCGACGAGATTTAGGTTTTTTATGA
ATCTTATTTGTTTCCCTTTTTTTTTTTGAATTTATTCTGTAGATTTACTCCACTGTAACCAGCTGCGTTTTTGTTTCCGC
CTCTCAATTCCAGGTAATCTTTGATTCTCCCCTAATTTTGTTGCTGAAGAGATTTGGAATTTGAAACAAGATATTGAGTT
TTCTGAATTGTGGTTTCAGTGAAACCAAAGGATCTAGACA
>AT1G79640.5 | chr1:29971388-29974387 REVERSE LENGTH=3000
TTTATTTATTTCTCATATTTTCACATCATTGGCTTATTCTGATGATTCTTAGTGTGTCAGACTTCTTCTGTTTCACAGCC
TGTTTCCGCTACCACATCTTCGACTAAGGTAACTTTCTTGCATATATTTTATTTGTTGAAATATGCGATGAGCAGCTTGT
TATACTGGTTGTTTTAATACAAACACGTCTTGGAAAACCAGCCTGCAGCTCCATCTACAACCCAGTCTTCACCTGTTCCT
GCTTCACCTATTCCTGCTCAAGAACAACCGGCGTAAGTTTATAATTGGAAAATGAGATTATTTAGAGCTCTTTTCTCTCT
ACCTCTCTCTCTCTCTTTCTAGTGTCTATGCTTTCGTCTTTTCTTTTGCAGGGCTTGCCTTTTGCCCCTTATATGGTTTT
CCAAAAGTTTCCATGTTTGACCTCTAGTATAAGTTTTATAACTTAGTTGTTGTGGATTCATTAATACATTATAGTCTCCA
CAATTGAATGGTGTGGCAGGGCACAGACTGACACCTATGGACAAGCTGCGTCAACATTAGTTAGTGGTAGTAGTCTTGAG
CAAATGGTCCAACAGATAATGGAAATGGGAGGTGGAAGTTGGGACAAAGAAACAGTTACTCGTGCACTTCGTGCAGCTTA
TAACAACCCTGAGAGAGCAGTGGATTATTTGTACTCTGTATGGGCTCTCTCTGTAACATTATTCGCTAAAGGTTCAAAGG
ATGAAATTATTGACAATTTTTTTCTTATATTAGGGAATTCCTCAAACTGCTGAAGTAGCTGTGCCAGTACCTGAGGCTCA
GATTGCAGGATCCGGTGCAGCCCCTGTTGCACCTGCATCTGGAGGACCTAACTCATCTCCTTTGGATTTATTTCCTCAGG
TACTTTTGTATTAATTGTGTATCCAATAGAATTGAAAGGTATATTTAGTTACCATCTCACTCTGTGGCTTAATTTCCCCA
GGAAACAGTTGCTGCTGCTGGCTCTGGAGATCTTGGGACACTTGAATTTCTTAGAAACAATGACCAGGTTGCTATTCTAA
CTATATCTGCATTTTCCCTAAATTGCGAAGTTCTTATCTTTTAACTATTTGGATCTCTCCTCATCATTCTTGACCGATTG
TGAATATGAAAAGGCATCTAGATTGGTTAGAACCACATTTGATCAACTTATGTGGAGATTGTTTGTCTGGTATAGCCATT
CTATCAAGGGATGATTAACCGAGATGATATTAACATGCTTTGACTGTTCGTTCTAACTTTTGTAAATTTACTCCATATAC
TCATTCTCTTGTATTTGCTATTACATTAGTTCCAACAATTACGCACCATGGTCCATTCCAACCCTCAAATTCTTCAGGTA
AGACTCGTCTAGTTTTCGTTATCCTGGTCCAGTAGTTTGTAAGACTTCTCACTGATTCCGAACCTCTTATGTTGGAACAA
CTGCTTTTGTTACCAGCCCATGCTTCAGGAACTTGGAAAGCAAAACCCTCAACTTCTGAGGCTAATTCAAGAAAACCAGG
CAGAGTTTCTTCAGTTAGTAAATGAGCCCTATGAGGGTTCTGACGGGTGAGTCCTCCAATCTGTTTATTGTAATCTAAGG
TTCTGTCAGATGTAATTATATGCTTCTTATTGATATTTCATTAAACTAAATAATTTGATTCACAAAGTTTAAAAACATAA
CTCATCAGGGAGGGGGACATGTTCGATCAACCCGAGCAAGAAATGCCACATGCCATTAACGTTACCCCAGCAGAACAAGA
AGCGATTCAACGGGTAAAACACCATTAATAGTAACACTCTGTTTCCACACTTTTTTCTTTGCAACCCTTATTAACTATAT
CCCTGGCCTCTGGCCTATCTAACAGCTCGAGGCAATGGGATTTGATAGAGCCTTAGTAATAGAAGCGTTCCTCGCATGTG
ACCGAAATGAAGAATTGGCAGCTAACTATCTATTGGAGAACTCAGGTGACTTTGAAGACTGAGTTCACAAAACGTTATCT
CTTCTTCGAAAAAGTTTTGGCTCTTTTCTTACGTTGAATTACATATCTTCCGTGAATTAATGTGTGGGATTTGATCTCTC
TCTCTCTGTGACTTAGTTTGTCCTTTTTTTGTTTTGAATATTATTTTCTCCGTTTGCGATGGGGGCGGTTGTTACGTTTG
TGATAGATATTGAAGCAGAGAGATACAAAAGTGTGATCACATAATTCTCGAGGGATAAACATAAAGTGTAATCGATAGAT
ATTTATCCTAACCAACATGTTCCTATGTTGTTGTGATTAATTGCCAAAACACGGATTTTCCGGTGATAAGTAAGATACAC
TAGGTGGAGACCGGTTTTATTTGGTTCAGGAAAACCGATGGCTTCTCTGGTATTAGCCCAAATCCCGAATTTCTCAATTT
CGTTACCAGAAATGAAGTGTTGTGCTGATATCATACATTTTGGGTTAATTAGGTAGCGTCTCCGGTTTCATCTGGTTTCT
ACCGGTTGGTTTGGTGCAAATTCAGAAATTTGATTGATAAATTACGATTTTGAATTTTCTTGCATTGGTAAAGCTCATAA
ACCGGAATCGGTTATTTCACCAGAAAATTAATCAAATTGATTAAGTGTTCCTTATCCATTCTAGGTTAAACAATTAATGA
GACGTAGACGGTCAGTTTTTTTTTTTAACAAAAGAAAATAAATAGCAATAAAAAAAGGAAATTTGAAGGGAGAAAAGGGC
AAAAAAGCAGAAAGAGACCTAAAGTGGCGGGATTCCAAATTTAACAGAGCCCAAAAAGCTTCTCCCCATTTGAGCGGCGA
TCCGATTGTGACTCTCTCTTTCTCATTCTCTCTCGTTTTTTCTCGTTTTCTTTCTCCAGAAAATTTTGATAGAAAGTAGA
CAAAAAAACTTAATAAGAAGATCATCATCATCATCATCGTTCAATATCTTCATCAGCACGATATCTGTCTCTTTCCTTTT
CTCTCACTCTTCTCATTAATTTGTTTCTTGATTATTTTAC
>AT1G79640.1 | chr1:29971091-29974090 REVERSE LENGTH=3000
TTATTTAGAGCTCTTTTCTCTCTACCTCTCTCTCTCTCTTTCTAGTGTCTATGCTTTCGTCTTTTCTTTTGCAGGGCTTG
CCTTTTGCCCCTTATATGGTTTTCCAAAAGTTTCCATGTTTGACCTCTAGTATAAGTTTTATAACTTAGTTGTTGTGGAT
TCATTAATACATTATAGTCTCCACAATTGAATGGTGTGGCAGGGCACAGACTGACACCTATGGACAAGCTGCGTCAACAT
TAGTTAGTGGTAGTAGTCTTGAGCAAATGGTCCAACAGATAATGGAAATGGGAGGTGGAAGTTGGGACAAAGAAACAGTT
ACTCGTGCACTTCGTGCAGCTTATAACAACCCTGAGAGAGCAGTGGATTATTTGTACTCTGTATGGGCTCTCTCTGTAAC
ATTATTCGCTAAAGGTTCAAAGGATGAAATTATTGACAATTTTTTTCTTATATTAGGGAATTCCTCAAACTGCTGAAGTA
GCTGTGCCAGTACCTGAGGCTCAGATTGCAGGATCCGGTGCAGCCCCTGTTGCACCTGCATCTGGAGGACCTAACTCATC
TCCTTTGGATTTATTTCCTCAGGTACTTTTGTATTAATTGTGTATCCAATAGAATTGAAAGGTATATTTAGTTACCATCT
CACTCTGTGGCTTAATTTCCCCAGGAAACAGTTGCTGCTGCTGGCTCTGGAGATCTTGGGACACTTGAATTTCTTAGAAA
CAATGACCAGGTTGCTATTCTAACTATATCTGCATTTTCCCTAAATTGCGAAGTTCTTATCTTTTAACTATTTGGATCTC
TCCTCATCATTCTTGACCGATTGTGAATATGAAAAGGCATCTAGATTGGTTAGAACCACATTTGATCAACTTATGTGGAG
ATTGTTTGTCTGGTATAGCCATTCTATCAAGGGATGATTAACCGAGATGATATTAACATGCTTTGACTGTTCGTTCTAAC
TTTTGTAAATTTACTCCATATACTCATTCTCTTGTATTTGCTATTACATTAGTTCCAACAATTACGCACCATGGTCCATT
CCAACCCTCAAATTCTTCAGGTAAGACTCGTCTAGTTTTCGTTATCCTGGTCCAGTAGTTTGTAAGACTTCTCACTGATT
CCGAACCTCTTATGTTGGAACAACTGCTTTTGTTACCAGCCCATGCTTCAGGAACTTGGAAAGCAAAACCCTCAACTTCT
GAGGCTAATTCAAGAAAACCAGGCAGAGTTTCTTCAGTTAGTAAATGAGCCCTATGAGGGTTCTGACGGGTGAGTCCTCC
AATCTGTTTATTGTAATCTAAGGTTCTGTCAGATGTAATTATATGCTTCTTATTGATATTTCATTAAACTAAATAATTTG
ATTCACAAAGTTTAAAAACATAACTCATCAGGGAGGGGGACATGTTCGATCAACCCGAGCAAGAAATGCCACATGCCATT
AACGTTACCCCAGCAGAACAAGAAGCGATTCAACGGGTAAAACACCATTAATAGTAACACTCTGTTTCCACACTTTTTTC
TTTGCAACCCTTATTAACTATATCCCTGGCCTCTGGCCTATCTAACAGCTCGAGGCAATGGGATTTGATAGAGCCTTAGT
AATAGAAGCGTTCCTCGCATGTGACCGAAATGAAGAATTGGCAGCTAACTATCTATTGGAGAACTCAGGTGACTTTGAAG
ACTGAGTTCACAAAACGTTATCTCTTCTTCGAAAAAGTTTTGGCTCTTTTCTTACGTTGAATTACATATCTTCCGTGAAT
TAATGTGTGGGATTTGATCTCTCTCTCTCTGTGACTTAGTTTGTCCTTTTTTTGTTTTGAATATTATTTTCTCCGTTTGC
GATGGGGGCGGTTGTTACGTTTGTGATAGATATTGAAGCAGAGAGATACAAAAGTGTGATCACATAATTCTCGAGGGATA
AACATAAAGTGTAATCGATAGATATTTATCCTAACCAACATGTTCCTATGTTGTTGTGATTAATTGCCAAAACACGGATT
TTCCGGTGATAAGTAAGATACACTAGGTGGAGACCGGTTTTATTTGGTTCAGGAAAACCGATGGCTTCTCTGGTATTAGC
CCAAATCCCGAATTTCTCAATTTCGTTACCAGAAATGAAGTGTTGTGCTGATATCATACATTTTGGGTTAATTAGGTAGC
GTCTCCGGTTTCATCTGGTTTCTACCGGTTGGTTTGGTGCAAATTCAGAAATTTGATTGATAAATTACGATTTTGAATTT
TCTTGCATTGGTAAAGCTCATAAACCGGAATCGGTTATTTCACCAGAAAATTAATCAAATTGATTAAGTGTTCCTTATCC
ATTCTAGGTTAAACAATTAATGAGACGTAGACGGTCAGTTTTTTTTTTTAACAAAAGAAAATAAATAGCAATAAAAAAAG
GAAATTTGAAGGGAGAAAAGGGCAAAAAAGCAGAAAGAGACCTAAAGTGGCGGGATTCCAAATTTAACAGAGCCCAAAAA
GCTTCTCCCCATTTGAGCGGCGATCCGATTGTGACTCTCTCTTTCTCATTCTCTCTCGTTTTTTCTCGTTTTCTTTCTCC
AGAAAATTTTGATAGAAAGTAGACAAAAAAACTTAATAAGAAGATCATCATCATCATCATCGTTCAATATCTTCATCAGC
ACGATATCTGTCTCTTTCCTTTTCTCTCACTCTTCTCATTAATTTGTTTCTTGATTATTTTACATGGGTGTCGTAATTTT
CCCGGTACTAATATTGTTTTTAATTTCGCTTCCCACCGTTACGCGAATAGTTATTGCGACGAGATTTAGGTTTTTTATGA
ATCTTATTTGTTTCCCTTTTTTTTTTTGAATTTATTCTGTAGATTTACTCCACTGTAACCAGCTGCGTTTTTGTTTCCGC
CTCTCAATTCCAGGTAATCTTTGATTCTCCCCTAATTTTGTTGCTGAAGAGATTTGGAATTTGAAACAAGATATTGAGTT
TTCTGAATTGTGGTTTCAGTGAAACCAAAGGATCTAGACA
>AT1G79640.6 | chr1:29971091-29974090 REVERSE LENGTH=3000
TTATTTAGAGCTCTTTTCTCTCTACCTCTCTCTCTCTCTTTCTAGTGTCTATGCTTTCGTCTTTTCTTTTGCAGGGCTTG
CCTTTTGCCCCTTATATGGTTTTCCAAAAGTTTCCATGTTTGACCTCTAGTATAAGTTTTATAACTTAGTTGTTGTGGAT
TCATTAATACATTATAGTCTCCACAATTGAATGGTGTGGCAGGGCACAGACTGACACCTATGGACAAGCTGCGTCAACAT
TAGTTAGTGGTAGTAGTCTTGAGCAAATGGTCCAACAGATAATGGAAATGGGAGGTGGAAGTTGGGACAAAGAAACAGTT
ACTCGTGCACTTCGTGCAGCTTATAACAACCCTGAGAGAGCAGTGGATTATTTGTACTCTGTATGGGCTCTCTCTGTAAC
ATTATTCGCTAAAGGTTCAAAGGATGAAATTATTGACAATTTTTTTCTTATATTAGGGAATTCCTCAAACTGCTGAAGTA
GCTGTGCCAGTACCTGAGGCTCAGATTGCAGGATCCGGTGCAGCCCCTGTTGCACCTGCATCTGGAGGACCTAACTCATC
TCCTTTGGATTTATTTCCTCAGGTACTTTTGTATTAATTGTGTATCCAATAGAATTGAAAGGTATATTTAGTTACCATCT
CACTCTGTGGCTTAATTTCCCCAGGAAACAGTTGCTGCTGCTGGCTCTGGAGATCTTGGGACACTTGAATTTCTTAGAAA
CAATGACCAGGTTGCTATTCTAACTATATCTGCATTTTCCCTAAATTGCGAAGTTCTTATCTTTTAACTATTTGGATCTC
TCCTCATCATTCTTGACCGATTGTGAATATGAAAAGGCATCTAGATTGGTTAGAACCACATTTGATCAACTTATGTGGAG
ATTGTTTGTCTGGTATAGCCATTCTATCAAGGGATGATTAACCGAGATGATATTAACATGCTTTGACTGTTCGTTCTAAC
TTTTGTAAATTTACTCCATATACTCATTCTCTTGTATTTGCTATTACATTAGTTCCAACAATTACGCACCATGGTCCATT
CCAACCCTCAAATTCTTCAGGTAAGACTCGTCTAGTTTTCGTTATCCTGGTCCAGTAGTTTGTAAGACTTCTCACTGATT
CCGAACCTCTTATGTTGGAACAACTGCTTTTGTTACCAGCCCATGCTTCAGGAACTTGGAAAGCAAAACCCTCAACTTCT
GAGGCTAATTCAAGAAAACCAGGCAGAGTTTCTTCAGTTAGTAAATGAGCCCTATGAGGGTTCTGACGGGTGAGTCCTCC
AATCTGTTTATTGTAATCTAAGGTTCTGTCAGATGTAATTATATGCTTCTTATTGATATTTCATTAAACTAAATAATTTG
ATTCACAAAGTTTAAAAACATAACTCATCAGGGAGGGGGACATGTTCGATCAACCCGAGCAAGAAATGCCACATGCCATT
AACGTTACCCCAGCAGAACAAGAAGCGATTCAACGGGTAAAACACCATTAATAGTAACACTCTGTTTCCACACTTTTTTC
TTTGCAACCCTTATTAACTATATCCCTGGCCTCTGGCCTATCTAACAGCTCGAGGCAATGGGATTTGATAGAGCCTTAGT
AATAGAAGCGTTCCTCGCATGTGACCGAAATGAAGAATTGGCAGCTAACTATCTATTGGAGAACTCAGGTGACTTTGAAG
ACTGAGTTCACAAAACGTTATCTCTTCTTCGAAAAAGTTTTGGCTCTTTTCTTACGTTGAATTACATATCTTCCGTGAAT
TAATGTGTGGGATTTGATCTCTCTCTCTCTGTGACTTAGTTTGTCCTTTTTTTGTTTTGAATATTATTTTCTCCGTTTGC
GATGGGGGCGGTTGTTACGTTTGTGATAGATATTGAAGCAGAGAGATACAAAAGTGTGATCACATAATTCTCGAGGGATA
AACATAAAGTGTAATCGATAGATATTTATCCTAACCAACATGTTCCTATGTTGTTGTGATTAATTGCCAAAACACGGATT
TTCCGGTGATAAGTAAGATACACTAGGTGGAGACCGGTTTTATTTGGTTCAGGAAAACCGATGGCTTCTCTGGTATTAGC
CCAAATCCCGAATTTCTCAATTTCGTTACCAGAAATGAAGTGTTGTGCTGATATCATACATTTTGGGTTAATTAGGTAGC
GTCTCCGGTTTCATCTGGTTTCTACCGGTTGGTTTGGTGCAAATTCAGAAATTTGATTGATAAATTACGATTTTGAATTT
TCTTGCATTGGTAAAGCTCATAAACCGGAATCGGTTATTTCACCAGAAAATTAATCAAATTGATTAAGTGTTCCTTATCC
ATTCTAGGTTAAACAATTAATGAGACGTAGACGGTCAGTTTTTTTTTTTAACAAAAGAAAATAAATAGCAATAAAAAAAG
GAAATTTGAAGGGAGAAAAGGGCAAAAAAGCAGAAAGAGACCTAAAGTGGCGGGATTCCAAATTTAACAGAGCCCAAAAA
GCTTCTCCCCATTTGAGCGGCGATCCGATTGTGACTCTCTCTTTCTCATTCTCTCTCGTTTTTTCTCGTTTTCTTTCTCC
AGAAAATTTTGATAGAAAGTAGACAAAAAAACTTAATAAGAAGATCATCATCATCATCATCGTTCAATATCTTCATCAGC
ACGATATCTGTCTCTTTCCTTTTCTCTCACTCTTCTCATTAATTTGTTTCTTGATTATTTTACATGGGTGTCGTAATTTT
CCCGGTACTAATATTGTTTTTAATTTCGCTTCCCACCGTTACGCGAATAGTTATTGCGACGAGATTTAGGTTTTTTATGA
ATCTTATTTGTTTCCCTTTTTTTTTTTGAATTTATTCTGTAGATTTACTCCACTGTAACCAGCTGCGTTTTTGTTTCCGC
CTCTCAATTCCAGGTAATCTTTGATTCTCCCCTAATTTTGTTGCTGAAGAGATTTGGAATTTGAAACAAGATATTGAGTT
TTCTGAATTGTGGTTTCAGTGAAACCAAAGGATCTAGACA
>AT1G79650.3 | chr1:29975133-29978132 REVERSE LENGTH=3000
AGTGATGATCTTTATAGTTTTCTTTCGTCCTTGTGCAGGTCTTGTTCTAGGTTTTCCACTGTTGTTCTTGGTACTTGGGA
TATGGGGATTGATCAAGTTCGTTAAGAAGAGAAGGAAGATTATCCGAAAGAGAATGTTCTTTAAACGTAATGGAGGCTTG
TTGTTGAAACAACAGTTAACTACAAGAGGAGGTAATGTGCAGTCATCGAAGATATTCAGTTCGAAAGAGCTGGAGAAAGC
GACGGATAACTTCAATATGAACAGGGTTCTTGGGCAAGGAGGTCAAGGCACTGTCTACAAAGGAATGTTGGTAGATGGGC
GAATTGTTGCTGTGAAAAGATCTAAAGTTTTAGATGAAGATAAAGTTGAGGAGTTTATCAATGAAGTTGGTGTTCTCTCG
CAGATTAACCATAGAAATATTGTCAAACTCATGGGGTGTTGTCTCGAGACAGAGGTTCCTATCTTGGTTTATGAACATAT
TCCAAATGGAGACCTATTCAAGCGGCTTCACCATGATTCTGATGATTACACTATGACTTGGGATGTGCGATTGCGCATCT
CTGTTGAGATTGCAGGAGCACTTGCTTACTTGCACTCGGCTGCATCAACTCCGGTCTATCATAGAGATGTCAAGACCACA
AACATACTTTTGGATGAGAAGTATAGAGCCAAGGTATCGGATTTCGGGACCTCGAGATCCATAAACGTAGATCAAACTCA
CTTGACTACTCTAGTTGCAGGTACTTTTGGATACTTGGATCCAGAGTACTTTCAAACTAGCCAGTTTACGGATAAAAGTG
ATGTTTATAGTTTTGGGGTCGTCTTGGTTGAGCTCATAACTGGAGAAAAGCCGTTTTCTGTAATGCGGCCCGAAGAAAAC
AGAGGACTTGTGTCTCATTTCAATGAGGCTATGAAACAGAACAGAGTTCTTGATATTGTTGATTCTCGGATCAAAGAAGG
TTGCACGTTGGAACAAGTGTTGGCTGTGGCGAAACTTGCCAGAAGGTGTTTAAGTCTAAAAGGGAAGAAACGACCAAATA
TGAGAGAGGTTTCAGTTGAGCTTGAGAGGATCCGTTCATCACCCGAAGATTTGGAGTTACATATTGAAGAGGAGGACGAA
GAAGAATGCGCCATGGAAATCAACATGGATGATTCTTGGAGCGTCGACATGACTGCTCCAGCTTCCCTCTTTGATTTATC
GCCCAAGTTAGACGTTGAACCGCTGGTTCCTCAACGAACATGGTGATGATGGAACCTAAAACACTGCAAATGTACAAAGT
GCTGTGATAACAAATTCTCTCAATGTTCCATTCTTTATTAATAAAAAATTTGATGATGTCAAAGAAAAAAACTTGTATTC
TCCAAAACTTTTAGCATATATATTCGATTACAGAAGATTCATATTTGTACAATAACTGTGAATCTTGGGACATAATCAAA
GTAGAATAAGGTACGTGTAGATTCTGATGGGTTTACAAGCCATTCTTTAGGCGATTACACACACATTTCAACAGAGAGAC
AAATGTTTATATAATGCAATCAGCTTAGGCTGACACTCTAGAAGAATTTCAGTTTTCCGTTGGAGAAACTGGCTTGGATG
TGTTCCATTTGACACATTGCCTTGTCTTTTCCAGTCATCCCTGAGCACAACAAGTGCCTAGCGCCTAGTGTGACGGCAAA
GTAGATATAAATGGTGCAGAGGAATGCCAAAAGAAGCATAGCAGTCAAAAGGAAACGATGCCTCTGGACAACAGTAGAGC
AGCTACCCAAGTCATCCCATTGCTTCTTAAGAGCATGTGGCCTCCGTAATGGTGATGATACAATCCCATCAAGAACCATA
TCTTCTAAAAGACCAACCTTTCCAGCTTAACACCAACCTGAAAAATGACACACAAGTTTTGAGTTCATAAACCAAAAGCT
TCTTCAAAAAATAAAATTGCAGATACGAGATAAACAATGGGATGTAAAACATGTAACATTGCCAAATTTCAAAACAAACG
ATTTGTCGACGAATTTTAAGACGAGATTAATCTTTCATGTGGGATTATAAACAAGCTTAGTAAATCTGGATCATCCATTT
TATTCGAAACTAAAACGAATTAGACGATCCAACAGAAGAAAACTCAAAACATGACGCAAAATAAATAAAAAGAAACGGAT
CGAATCAGGAAAAGAGATAACGAACCTTCGGGTGAGAGAGAAAGAGCTGCTAAAAGAAACGATTAGGGAGAAGAAGAAAG
AATAGCTGATTCCAGCTCCGTCGACCAAATAAAATCTTCTTCGTGCAGCTCCCAATAATTGCTATATCTTAGGCAGAGTC
GTCAAAATTGTAGATCTCGTCTCCGGCTAGAGAGTAAAGAGCCGATTCGCCGGTAAACGCGGGTTTCTTCTCAAAAACCG
GATATTTAGGAACTAAATTGATTAGAGAGAATTAAATTGCGTGTTGGGTTGGTCTGGAATTGAGTTATTTTCCACTTACT
TACTTTGTGTGACCTTTTTATAAATGTCCCATGTGGGGTTGTTATTATTCTAGCTGGCTTTTAAGTCCTCGACCGACATT
ACATGACTCTCTATTGATTTAAATGTCAAAGTATATCCTTAGAAAATTGATTGCTAAATACCGACAACAAAACTTAATTA
TTATTACTCATACTAACCAGAACTGTTTTGTGTTAGTCTAATTTAATGTCATTTAAAGGGCGTAGCCCACTAACATAGGG
CCTTACTGGGCTATTAATATTTCTTTGGTGCATGTAGAATTGTGACCAGCTGGGCCGAATTGGAGATGCATGTGTCACGT
GGATTGCACATGGCGATCTCTTGCCGCGTTTGAAATCCAAAACGCTCTGTTGCTAGAGAGAGAGACTGTTTTAGCTACGG
TCAGCTTTTCTCTAGCGTCGGGGCCTCGATCTCTTGATTTGAGCTTTTCTTAGGTCTGTCTCTCTCTGTACACTCTCTCC
GCCGTCGTATCTCGCCGTCGATTTCAATTTTTCCGACGAT
>AT1G79650.2 | chr1:29975133-29978132 REVERSE LENGTH=3000
AGTGATGATCTTTATAGTTTTCTTTCGTCCTTGTGCAGGTCTTGTTCTAGGTTTTCCACTGTTGTTCTTGGTACTTGGGA
TATGGGGATTGATCAAGTTCGTTAAGAAGAGAAGGAAGATTATCCGAAAGAGAATGTTCTTTAAACGTAATGGAGGCTTG
TTGTTGAAACAACAGTTAACTACAAGAGGAGGTAATGTGCAGTCATCGAAGATATTCAGTTCGAAAGAGCTGGAGAAAGC
GACGGATAACTTCAATATGAACAGGGTTCTTGGGCAAGGAGGTCAAGGCACTGTCTACAAAGGAATGTTGGTAGATGGGC
GAATTGTTGCTGTGAAAAGATCTAAAGTTTTAGATGAAGATAAAGTTGAGGAGTTTATCAATGAAGTTGGTGTTCTCTCG
CAGATTAACCATAGAAATATTGTCAAACTCATGGGGTGTTGTCTCGAGACAGAGGTTCCTATCTTGGTTTATGAACATAT
TCCAAATGGAGACCTATTCAAGCGGCTTCACCATGATTCTGATGATTACACTATGACTTGGGATGTGCGATTGCGCATCT
CTGTTGAGATTGCAGGAGCACTTGCTTACTTGCACTCGGCTGCATCAACTCCGGTCTATCATAGAGATGTCAAGACCACA
AACATACTTTTGGATGAGAAGTATAGAGCCAAGGTATCGGATTTCGGGACCTCGAGATCCATAAACGTAGATCAAACTCA
CTTGACTACTCTAGTTGCAGGTACTTTTGGATACTTGGATCCAGAGTACTTTCAAACTAGCCAGTTTACGGATAAAAGTG
ATGTTTATAGTTTTGGGGTCGTCTTGGTTGAGCTCATAACTGGAGAAAAGCCGTTTTCTGTAATGCGGCCCGAAGAAAAC
AGAGGACTTGTGTCTCATTTCAATGAGGCTATGAAACAGAACAGAGTTCTTGATATTGTTGATTCTCGGATCAAAGAAGG
TTGCACGTTGGAACAAGTGTTGGCTGTGGCGAAACTTGCCAGAAGGTGTTTAAGTCTAAAAGGGAAGAAACGACCAAATA
TGAGAGAGGTTTCAGTTGAGCTTGAGAGGATCCGTTCATCACCCGAAGATTTGGAGTTACATATTGAAGAGGAGGACGAA
GAAGAATGCGCCATGGAAATCAACATGGATGATTCTTGGAGCGTCGACATGACTGCTCCAGCTTCCCTCTTTGATTTATC
GCCCAAGTTAGACGTTGAACCGCTGGTTCCTCAACGAACATGGTGATGATGGAACCTAAAACACTGCAAATGTACAAAGT
GCTGTGATAACAAATTCTCTCAATGTTCCATTCTTTATTAATAAAAAATTTGATGATGTCAAAGAAAAAAACTTGTATTC
TCCAAAACTTTTAGCATATATATTCGATTACAGAAGATTCATATTTGTACAATAACTGTGAATCTTGGGACATAATCAAA
GTAGAATAAGGTACGTGTAGATTCTGATGGGTTTACAAGCCATTCTTTAGGCGATTACACACACATTTCAACAGAGAGAC
AAATGTTTATATAATGCAATCAGCTTAGGCTGACACTCTAGAAGAATTTCAGTTTTCCGTTGGAGAAACTGGCTTGGATG
TGTTCCATTTGACACATTGCCTTGTCTTTTCCAGTCATCCCTGAGCACAACAAGTGCCTAGCGCCTAGTGTGACGGCAAA
GTAGATATAAATGGTGCAGAGGAATGCCAAAAGAAGCATAGCAGTCAAAAGGAAACGATGCCTCTGGACAACAGTAGAGC
AGCTACCCAAGTCATCCCATTGCTTCTTAAGAGCATGTGGCCTCCGTAATGGTGATGATACAATCCCATCAAGAACCATA
TCTTCTAAAAGACCAACCTTTCCAGCTTAACACCAACCTGAAAAATGACACACAAGTTTTGAGTTCATAAACCAAAAGCT
TCTTCAAAAAATAAAATTGCAGATACGAGATAAACAATGGGATGTAAAACATGTAACATTGCCAAATTTCAAAACAAACG
ATTTGTCGACGAATTTTAAGACGAGATTAATCTTTCATGTGGGATTATAAACAAGCTTAGTAAATCTGGATCATCCATTT
TATTCGAAACTAAAACGAATTAGACGATCCAACAGAAGAAAACTCAAAACATGACGCAAAATAAATAAAAAGAAACGGAT
CGAATCAGGAAAAGAGATAACGAACCTTCGGGTGAGAGAGAAAGAGCTGCTAAAAGAAACGATTAGGGAGAAGAAGAAAG
AATAGCTGATTCCAGCTCCGTCGACCAAATAAAATCTTCTTCGTGCAGCTCCCAATAATTGCTATATCTTAGGCAGAGTC
GTCAAAATTGTAGATCTCGTCTCCGGCTAGAGAGTAAAGAGCCGATTCGCCGGTAAACGCGGGTTTCTTCTCAAAAACCG
GATATTTAGGAACTAAATTGATTAGAGAGAATTAAATTGCGTGTTGGGTTGGTCTGGAATTGAGTTATTTTCCACTTACT
TACTTTGTGTGACCTTTTTATAAATGTCCCATGTGGGGTTGTTATTATTCTAGCTGGCTTTTAAGTCCTCGACCGACATT
ACATGACTCTCTATTGATTTAAATGTCAAAGTATATCCTTAGAAAATTGATTGCTAAATACCGACAACAAAACTTAATTA
TTATTACTCATACTAACCAGAACTGTTTTGTGTTAGTCTAATTTAATGTCATTTAAAGGGCGTAGCCCACTAACATAGGG
CCTTACTGGGCTATTAATATTTCTTTGGTGCATGTAGAATTGTGACCAGCTGGGCCGAATTGGAGATGCATGTGTCACGT
GGATTGCACATGGCGATCTCTTGCCGCGTTTGAAATCCAAAACGCTCTGTTGCTAGAGAGAGAGACTGTTTTAGCTACGG
TCAGCTTTTCTCTAGCGTCGGGGCCTCGATCTCTTGATTTGAGCTTTTCTTAGGTCTGTCTCTCTCTGTACACTCTCTCC
GCCGTCGTATCTCGCCGTCGATTTCAATTTTTCCGACGAT
>AT1G79650.1 | chr1:29975133-29978132 REVERSE LENGTH=3000
AGTGATGATCTTTATAGTTTTCTTTCGTCCTTGTGCAGGTCTTGTTCTAGGTTTTCCACTGTTGTTCTTGGTACTTGGGA
TATGGGGATTGATCAAGTTCGTTAAGAAGAGAAGGAAGATTATCCGAAAGAGAATGTTCTTTAAACGTAATGGAGGCTTG
TTGTTGAAACAACAGTTAACTACAAGAGGAGGTAATGTGCAGTCATCGAAGATATTCAGTTCGAAAGAGCTGGAGAAAGC
GACGGATAACTTCAATATGAACAGGGTTCTTGGGCAAGGAGGTCAAGGCACTGTCTACAAAGGAATGTTGGTAGATGGGC
GAATTGTTGCTGTGAAAAGATCTAAAGTTTTAGATGAAGATAAAGTTGAGGAGTTTATCAATGAAGTTGGTGTTCTCTCG
CAGATTAACCATAGAAATATTGTCAAACTCATGGGGTGTTGTCTCGAGACAGAGGTTCCTATCTTGGTTTATGAACATAT
TCCAAATGGAGACCTATTCAAGCGGCTTCACCATGATTCTGATGATTACACTATGACTTGGGATGTGCGATTGCGCATCT
CTGTTGAGATTGCAGGAGCACTTGCTTACTTGCACTCGGCTGCATCAACTCCGGTCTATCATAGAGATGTCAAGACCACA
AACATACTTTTGGATGAGAAGTATAGAGCCAAGGTATCGGATTTCGGGACCTCGAGATCCATAAACGTAGATCAAACTCA
CTTGACTACTCTAGTTGCAGGTACTTTTGGATACTTGGATCCAGAGTACTTTCAAACTAGCCAGTTTACGGATAAAAGTG
ATGTTTATAGTTTTGGGGTCGTCTTGGTTGAGCTCATAACTGGAGAAAAGCCGTTTTCTGTAATGCGGCCCGAAGAAAAC
AGAGGACTTGTGTCTCATTTCAATGAGGCTATGAAACAGAACAGAGTTCTTGATATTGTTGATTCTCGGATCAAAGAAGG
TTGCACGTTGGAACAAGTGTTGGCTGTGGCGAAACTTGCCAGAAGGTGTTTAAGTCTAAAAGGGAAGAAACGACCAAATA
TGAGAGAGGTTTCAGTTGAGCTTGAGAGGATCCGTTCATCACCCGAAGATTTGGAGTTACATATTGAAGAGGAGGACGAA
GAAGAATGCGCCATGGAAATCAACATGGATGATTCTTGGAGCGTCGACATGACTGCTCCAGCTTCCCTCTTTGATTTATC
GCCCAAGTTAGACGTTGAACCGCTGGTTCCTCAACGAACATGGTGATGATGGAACCTAAAACACTGCAAATGTACAAAGT
GCTGTGATAACAAATTCTCTCAATGTTCCATTCTTTATTAATAAAAAATTTGATGATGTCAAAGAAAAAAACTTGTATTC
TCCAAAACTTTTAGCATATATATTCGATTACAGAAGATTCATATTTGTACAATAACTGTGAATCTTGGGACATAATCAAA
GTAGAATAAGGTACGTGTAGATTCTGATGGGTTTACAAGCCATTCTTTAGGCGATTACACACACATTTCAACAGAGAGAC
AAATGTTTATATAATGCAATCAGCTTAGGCTGACACTCTAGAAGAATTTCAGTTTTCCGTTGGAGAAACTGGCTTGGATG
TGTTCCATTTGACACATTGCCTTGTCTTTTCCAGTCATCCCTGAGCACAACAAGTGCCTAGCGCCTAGTGTGACGGCAAA
GTAGATATAAATGGTGCAGAGGAATGCCAAAAGAAGCATAGCAGTCAAAAGGAAACGATGCCTCTGGACAACAGTAGAGC
AGCTACCCAAGTCATCCCATTGCTTCTTAAGAGCATGTGGCCTCCGTAATGGTGATGATACAATCCCATCAAGAACCATA
TCTTCTAAAAGACCAACCTTTCCAGCTTAACACCAACCTGAAAAATGACACACAAGTTTTGAGTTCATAAACCAAAAGCT
TCTTCAAAAAATAAAATTGCAGATACGAGATAAACAATGGGATGTAAAACATGTAACATTGCCAAATTTCAAAACAAACG
ATTTGTCGACGAATTTTAAGACGAGATTAATCTTTCATGTGGGATTATAAACAAGCTTAGTAAATCTGGATCATCCATTT
TATTCGAAACTAAAACGAATTAGACGATCCAACAGAAGAAAACTCAAAACATGACGCAAAATAAATAAAAAGAAACGGAT
CGAATCAGGAAAAGAGATAACGAACCTTCGGGTGAGAGAGAAAGAGCTGCTAAAAGAAACGATTAGGGAGAAGAAGAAAG
AATAGCTGATTCCAGCTCCGTCGACCAAATAAAATCTTCTTCGTGCAGCTCCCAATAATTGCTATATCTTAGGCAGAGTC
GTCAAAATTGTAGATCTCGTCTCCGGCTAGAGAGTAAAGAGCCGATTCGCCGGTAAACGCGGGTTTCTTCTCAAAAACCG
GATATTTAGGAACTAAATTGATTAGAGAGAATTAAATTGCGTGTTGGGTTGGTCTGGAATTGAGTTATTTTCCACTTACT
TACTTTGTGTGACCTTTTTATAAATGTCCCATGTGGGGTTGTTATTATTCTAGCTGGCTTTTAAGTCCTCGACCGACATT
ACATGACTCTCTATTGATTTAAATGTCAAAGTATATCCTTAGAAAATTGATTGCTAAATACCGACAACAAAACTTAATTA
TTATTACTCATACTAACCAGAACTGTTTTGTGTTAGTCTAATTTAATGTCATTTAAAGGGCGTAGCCCACTAACATAGGG
CCTTACTGGGCTATTAATATTTCTTTGGTGCATGTAGAATTGTGACCAGCTGGGCCGAATTGGAGATGCATGTGTCACGT
GGATTGCACATGGCGATCTCTTGCCGCGTTTGAAATCCAAAACGCTCTGTTGCTAGAGAGAGAGACTGTTTTAGCTACGG
TCAGCTTTTCTCTAGCGTCGGGGCCTCGATCTCTTGATTTGAGCTTTTCTTAGGTCTGTCTCTCTCTGTACACTCTCTCC
GCCGTCGTATCTCGCCGTCGATTTCAATTTTTCCGACGAT
>AT1G79650.4 | chr1:29975133-29978132 REVERSE LENGTH=3000
AGTGATGATCTTTATAGTTTTCTTTCGTCCTTGTGCAGGTCTTGTTCTAGGTTTTCCACTGTTGTTCTTGGTACTTGGGA
TATGGGGATTGATCAAGTTCGTTAAGAAGAGAAGGAAGATTATCCGAAAGAGAATGTTCTTTAAACGTAATGGAGGCTTG
TTGTTGAAACAACAGTTAACTACAAGAGGAGGTAATGTGCAGTCATCGAAGATATTCAGTTCGAAAGAGCTGGAGAAAGC
GACGGATAACTTCAATATGAACAGGGTTCTTGGGCAAGGAGGTCAAGGCACTGTCTACAAAGGAATGTTGGTAGATGGGC
GAATTGTTGCTGTGAAAAGATCTAAAGTTTTAGATGAAGATAAAGTTGAGGAGTTTATCAATGAAGTTGGTGTTCTCTCG
CAGATTAACCATAGAAATATTGTCAAACTCATGGGGTGTTGTCTCGAGACAGAGGTTCCTATCTTGGTTTATGAACATAT
TCCAAATGGAGACCTATTCAAGCGGCTTCACCATGATTCTGATGATTACACTATGACTTGGGATGTGCGATTGCGCATCT
CTGTTGAGATTGCAGGAGCACTTGCTTACTTGCACTCGGCTGCATCAACTCCGGTCTATCATAGAGATGTCAAGACCACA
AACATACTTTTGGATGAGAAGTATAGAGCCAAGGTATCGGATTTCGGGACCTCGAGATCCATAAACGTAGATCAAACTCA
CTTGACTACTCTAGTTGCAGGTACTTTTGGATACTTGGATCCAGAGTACTTTCAAACTAGCCAGTTTACGGATAAAAGTG
ATGTTTATAGTTTTGGGGTCGTCTTGGTTGAGCTCATAACTGGAGAAAAGCCGTTTTCTGTAATGCGGCCCGAAGAAAAC
AGAGGACTTGTGTCTCATTTCAATGAGGCTATGAAACAGAACAGAGTTCTTGATATTGTTGATTCTCGGATCAAAGAAGG
TTGCACGTTGGAACAAGTGTTGGCTGTGGCGAAACTTGCCAGAAGGTGTTTAAGTCTAAAAGGGAAGAAACGACCAAATA
TGAGAGAGGTTTCAGTTGAGCTTGAGAGGATCCGTTCATCACCCGAAGATTTGGAGTTACATATTGAAGAGGAGGACGAA
GAAGAATGCGCCATGGAAATCAACATGGATGATTCTTGGAGCGTCGACATGACTGCTCCAGCTTCCCTCTTTGATTTATC
GCCCAAGTTAGACGTTGAACCGCTGGTTCCTCAACGAACATGGTGATGATGGAACCTAAAACACTGCAAATGTACAAAGT
GCTGTGATAACAAATTCTCTCAATGTTCCATTCTTTATTAATAAAAAATTTGATGATGTCAAAGAAAAAAACTTGTATTC
TCCAAAACTTTTAGCATATATATTCGATTACAGAAGATTCATATTTGTACAATAACTGTGAATCTTGGGACATAATCAAA
GTAGAATAAGGTACGTGTAGATTCTGATGGGTTTACAAGCCATTCTTTAGGCGATTACACACACATTTCAACAGAGAGAC
AAATGTTTATATAATGCAATCAGCTTAGGCTGACACTCTAGAAGAATTTCAGTTTTCCGTTGGAGAAACTGGCTTGGATG
TGTTCCATTTGACACATTGCCTTGTCTTTTCCAGTCATCCCTGAGCACAACAAGTGCCTAGCGCCTAGTGTGACGGCAAA
GTAGATATAAATGGTGCAGAGGAATGCCAAAAGAAGCATAGCAGTCAAAAGGAAACGATGCCTCTGGACAACAGTAGAGC
AGCTACCCAAGTCATCCCATTGCTTCTTAAGAGCATGTGGCCTCCGTAATGGTGATGATACAATCCCATCAAGAACCATA
TCTTCTAAAAGACCAACCTTTCCAGCTTAACACCAACCTGAAAAATGACACACAAGTTTTGAGTTCATAAACCAAAAGCT
TCTTCAAAAAATAAAATTGCAGATACGAGATAAACAATGGGATGTAAAACATGTAACATTGCCAAATTTCAAAACAAACG
ATTTGTCGACGAATTTTAAGACGAGATTAATCTTTCATGTGGGATTATAAACAAGCTTAGTAAATCTGGATCATCCATTT
TATTCGAAACTAAAACGAATTAGACGATCCAACAGAAGAAAACTCAAAACATGACGCAAAATAAATAAAAAGAAACGGAT
CGAATCAGGAAAAGAGATAACGAACCTTCGGGTGAGAGAGAAAGAGCTGCTAAAAGAAACGATTAGGGAGAAGAAGAAAG
AATAGCTGATTCCAGCTCCGTCGACCAAATAAAATCTTCTTCGTGCAGCTCCCAATAATTGCTATATCTTAGGCAGAGTC
GTCAAAATTGTAGATCTCGTCTCCGGCTAGAGAGTAAAGAGCCGATTCGCCGGTAAACGCGGGTTTCTTCTCAAAAACCG
GATATTTAGGAACTAAATTGATTAGAGAGAATTAAATTGCGTGTTGGGTTGGTCTGGAATTGAGTTATTTTCCACTTACT
TACTTTGTGTGACCTTTTTATAAATGTCCCATGTGGGGTTGTTATTATTCTAGCTGGCTTTTAAGTCCTCGACCGACATT
ACATGACTCTCTATTGATTTAAATGTCAAAGTATATCCTTAGAAAATTGATTGCTAAATACCGACAACAAAACTTAATTA
TTATTACTCATACTAACCAGAACTGTTTTGTGTTAGTCTAATTTAATGTCATTTAAAGGGCGTAGCCCACTAACATAGGG
CCTTACTGGGCTATTAATATTTCTTTGGTGCATGTAGAATTGTGACCAGCTGGGCCGAATTGGAGATGCATGTGTCACGT
GGATTGCACATGGCGATCTCTTGCCGCGTTTGAAATCCAAAACGCTCTGTTGCTAGAGAGAGAGACTGTTTTAGCTACGG
TCAGCTTTTCTCTAGCGTCGGGGCCTCGATCTCTTGATTTGAGCTTTTCTTAGGTCTGTCTCTCTCTGTACACTCTCTCC
GCCGTCGTATCTCGCCGTCGATTTCAATTTTTCCGACGAT
>AT1G79660.1 | chr1:29973294-29976293 FORWARD LENGTH=3000
ATCCAAATAGTTAAAAGATAAGAACTTCGCAATTTAGGGAAAATGCAGATATAGTTAGAATAGCAACCTGGTCATTGTTT
CTAAGAAATTCAAGTGTCCCAAGATCTCCAGAGCCAGCAGCAGCAACTGTTTCCTGGGGAAATTAAGCCACAGAGTGAGA
TGGTAACTAAATATACCTTTCAATTCTATTGGATACACAATTAATACAAAAGTACCTGAGGAAATAAATCCAAAGGAGAT
GAGTTAGGTCCTCCAGATGCAGGTGCAACAGGGGCTGCACCGGATCCTGCAATCTGAGCCTCAGGTACTGGCACAGCTAC
TTCAGCAGTTTGAGGAATTCCCTAATATAAGAAAAAAATTGTCAATAATTTCATCCTTTGAACCTTTAGCGAATAATGTT
ACAGAGAGAGCCCATACAGAGTACAAATAATCCACTGCTCTCTCAGGGTTGTTATAAGCTGCACGAAGTGCACGAGTAAC
TGTTTCTTTGTCCCAACTTCCACCTCCCATTTCCATTATCTGTTGGACCATTTGCTCAAGACTACTACCACTAACTAATG
TTGACGCAGCTTGTCCATAGGTGTCAGTCTGTGCCCTGCCACACCATTCAATTGTGGAGACTATAATGTATTAATGAATC
CACAACAACTAAGTTATAAAACTTATACTAGAGGTCAAACATGGAAACTTTTGGAAAACCATATAAGGGGCAAAAGGCAA
GCCCTGCAAAAGAAAAGACGAAAGCATAGACACTAGAAAGAGAGAGAGAGAGGTAGAGAGAAAAGAGCTCTAAATAATCT
CATTTTCCAATTATAAACTTACGCCGGTTGTTCTTGAGCAGGAATAGGTGAAGCAGGAACAGGTGAAGACTGGGTTGTAG
ATGGAGCTGCAGGCTGGTTTTCCAAGACGTGTTTGTATTAAAACAACCAGTATAACAAGCTGCTCATCGCATATTTCAAC
AAATAAAATATATGCAAGAAAGTTACCTTAGTCGAAGATGTGGTAGCGGAAACAGGCTGTGAAACAGAAGAAGTCTGACA
CACTAAGAATCATCAGAATAAGCCAATGATGTGAAAATATGAGAAATAAATAAATTACCTGAACCGAAGCCTGACCAGCT
GAACCTCCAGATTTGCTCTACAATTCATCAATAACCAAAGGAAAAGACAATGTCAGTGCCATTACAAGATAAATGATGTT
TCATAGGTAGGAAACAATCATGAAAGAGACATCTAGGAACATATGCCTAAAGACACTTATTCATCAGCTTTTATCCTTGT
TTAAGGTAAATAAGAAGACTGATTTGTTGAAGATAAAAGAAGTATGATCTTTGCAGTAGCCAGATTTGAACTGTTACCTT
GCTAAGCATAACGACGAGAAATCCTTCCTCCGTAACTTTGTTCTCCACCAGGCTAGTTTCATCTTTCAAAACTTTTCCAT
TGTGAATCAACAATTGCTGCCCACATGGATAATTGTCTTTTCCTTGTGAATCTTCTATATTCTTCTTCACCGCCATTATC
TTAAAAACAAGCACATCATGCCCAGATTTAATGATTTGAAGACTAACATAATCAACTTGACCAAACCAGATTGGATTCGC
GAGTCATAATTTTAGCAGTTAATAAAGCTATTAAACACTTATAGAATAAAAAAATTTGATCACCAAACATTCAAAATTGT
GGATCTGAGTCTCTTCTATGTGAGATTCCTACTTCTCTCTACTATACTAGGCGAAAATTACGTAAACGCATGGACGAAGA
AAGTAGAACTAACCGTATCGGAGGGTAAAACCCTAATTTCAAAATGACTGCCCTTGAGAGTTTTAACGGTGAGCTTCATA
TCGTCGGAAAAATTGAAATCGACGGCGAGATACGACGGCGGAGAGAGTGTACAGAGAGAGACAGACCTAAGAAAAGCTCA
AATCAAGAGATCGAGGCCCCGACGCTAGAGAAAAGCTGACCGTAGCTAAAACAGTCTCTCTCTCTAGCAACAGAGCGTTT
TGGATTTCAAACGCGGCAAGAGATCGCCATGTGCAATCCACGTGACACATGCATCTCCAATTCGGCCCAGCTGGTCACAA
TTCTACATGCACCAAAGAAATATTAATAGCCCAGTAAGGCCCTATGTTAGTGGGCTACGCCCTTTAAATGACATTAAATT
AGACTAACACAAAACAGTTCTGGTTAGTATGAGTAATAATAATTAAGTTTTGTTGTCGGTATTTAGCAATCAATTTTCTA
AGGATATACTTTGACATTTAAATCAATAGAGAGTCATGTAATGTCGGTCGAGGACTTAAAAGCCAGCTAGAATAATAACA
ACCCCACATGGGACATTTATAAAAAGGTCACACAAAGTAAGTAAGTGGAAAATAACTCAATTCCAGACCAACCCAACACG
CAATTTAATTCTCTCTAATCAATTTAGTTCCTAAATATCCGGTTTTTGAGAAGAAACCCGCGTTTACCGGCGAATCGGCT
CTTTACTCTCTAGCCGGAGACGAGATCTACAATTTTGACGACTCTGCCTAAGATATAGCAATTATTGGGAGCTGCACGAA
GAAGATTTTATTTGGTCGACGGAGCTGGAATCAGCTATTCTTTCTTCTTCTCCCTAATCGTTTCTTTTAGCAGCTCTTTC
TCTCTCACCCGAAGGTTCGTTATCTCTTTTCCTGATTCGATCCGTTTCTTTTTATTTATTTTGCGTCATGTTTTGAGTTT
TCTTCTGTTGGATCGTCTAATTCGTTTTAGTTTCGAATAAAATGGATGATCCAGATTTACTAAGCTTGTTTATAATCCCA
CATGAAAGATTAATCTCGTCTTAAAATTCGTCGACAAATCGTTTGTTTTGAAATTTGGCAATGTTACATGTTTTACATCC
CATTGTTTATCTCGTATCTGCAATTTTATTTTTTGAAGAAGCTTTTGGTTTATGAACTCAAAACTTGTGTGTCATTTTTC
AGGTTGGTGTTAAGCTGGAAAGGTTGGTCTTTTAGAAGAT
>AT1G79670.2 | chr1:29979338-29982337 REVERSE LENGTH=3000
CGTTGACAAATGTCGAGCCAAGTATTGTGGGATGCGAGTCTACTTGCAGCACAAATCAAGATATACCTATAAATGATTAT
CTCGGGGTACTCTACTGTAATGCTAGGTATGGCGATTCCGAGTATTGTAAAAATATTTCCATTATGAATGATACAAGCTG
CAACGGTATTGGATGCTGCAAGGCAAGTTTGCCCGCTAGGTATCAACAGATTATTGGTGTGGAAATAGATGATAGTAACA
CAGAATCCAAGGGATGCAAAGTTGCCTTCATAACAGACGAGGAATACTTTTTGTCAAATGGATCTGACCCGGAGAGGCTT
CATGCTAATGGATATGATACGGTTGACCTAAGATGGTTCATCCATACGGCGAATCATTCCTTCATAGGCTCTCTAGGATG
CAAAAGTATAGACGAGTACACAATTCTAAGAAGAGACAATCGTGAATACGGAATAGGTTGCCTTTGCGACTATAACTCTA
CAACTACAGGCTATGCAACATGTTCATGCGCTAGTGGTTTCGAAGGCAACCCATATATTCCTGGCGAATGCAAAGGTATA
TAAGTAATTGCGCTAATTATCCTAGTTTTCTATGACCATGCATGATAAAAATATTCCAACGAGATCATTGTTTGATAACA
TGTTAATTTTAATAAAATCAGATATTAATGAATGCGTAAGAGGCATTGATGGAAACCCAGTCTGTACGGCAGGCAAGTGT
GTCAATTTGCTGGGCGGTTATACGTGTGAGTACACAAATCATCGACCACTTGTTATAGGTAAGTCATGAAAATTTTCATC
TCAAGTACACTCACATCTATCTAAAGTTTTCTTTTATATATACATATATAAGATTGTGTACAAATAGTGTTGAGCCATAT
AGAAAATGTATTTTGCTTTTCATTTTTCTTTTGTGGGTTTGTAGGGCTTAGCACTAGTTTCAGCACATTGGTATTCATTG
GTGGAATATACTGGTTATACAAATTTATTAGAAGACAAAGGAGGTTAAACCAAAAGAAGAAATTCTTTAAGCGTAATGGG
GGTTTATTGTTGCAACAACAATTGACTACAACTGAAGGCAACGTGGACAGTACAAGAGTGTTCAACTCAAGAGAGTTGGA
GAAAGCCACCGAAAACTTTAGCTTAACCAGAATACTAGGCGAAGGAGGTCAAGGTACAGTGTACAAGGGAATGCTTGTAG
ACGGTAGAATAGTAGCAGTAAAGAAGTCCAAAGTCGTAGACGAAGACAAGCTAGAAGAGTTCATCAACGAAGTCGTCATT
CTCTCACAAATCAACCATAGGAACATCGTAAAACTCTTGGGGTGTTGCCTAGAGACAGATGTCCCTATTCTAGTCTACGA
ATTCATTCCTAATGGTAACCTTTTTGAGCATCTTCATGATGATTCCGATGATTATACGATGACTACTTGGGAAGTGCGTC
TTCGTATTGCTGTAGATATTGCAGGAGCGCTTTCATATTTGCACTCGGCTGCATCATCTCCAATCTATCACAGAGACATC
AAGTCTACAAACATAATGTTAGATGAGAAACATCGAGCCAAAGTGTCCGATTTTGGTACTTCAAGAACGGTGACCGTGGA
TCATACCCACCTCACTACAGTAGTTTCAGGCACGGTGGGATATATGGATCCAGAGTATTTCCAGTCGAGCCAATTCACAG
ACAAAAGTGATGTTTATAGCTTTGGAGTCGTGCTAGCGGAGCTAATCACTGGAGAAAAATCAGTCTCTTTTCTGCGATCT
CAGGAATATAGGACATTGGCAACTTATTTCACTCTTGCAATGAAAGAGAACAGACTCTCCGACATTATTGATGCTCGAAT
AAGAGATGGTTGTAAGTTGAATCAAGTGACAGCAGCCGCAAAAATTGCAAGGAAATGTTTGAATATGAAGGGAAGGAAAC
GACCAAGTATGAGACAAGTATCGATGGAATTGGAGAAGATTCGTTCATATTCTGAAGATATGCAGCCGTATGAGTATGCT
AGCGAAAACGAAGAAGAAAAAAAAGAAACATTAGTGGACGTTAACGTAGAGTCGAGAAACTACGTGAGTGTTACCGCCGC
ATCATCTCAATACAGCATTGCTACAACATCTTCGTCGCGGTCAGATGTTGAACCATTGTTTCCTCGGTAATATATTAACC
ATGCATGCAAACAAATTTATTACTACCTCATATCTTTGCATTTACGTTCTGTTTTGGTCTTTACGTGTGAAGTTATTTCT
ATAAATGTCGTCACTCGTCAATTTGTGTTATTAACCATACAGATCTGTTTGTAACCACTTTGTAGTTTGTACTTTGTACT
ATACACTTCCCAATACATAAGAATAATTTCATAGTTTACTTCTTTAAATATTTTGGCAATAATTATTACAGAATTTACTC
AAGTATTTGTTATCTGGACATGGGCTCTCTTACATAATTATACATGTCCAAAACATAAAACCGTTGAGACTGTTTTTAAA
AAAAAATTTATACTACAATTATATGAGAATTTTGTGAATCCGGTCAGATCATGGATCATGTTGAACCTTAATCCGATTCG
ACTCAATGACCAATTCATTTCGGTTTAACAGAAATTATGTTAATTGACAATGTGATGGAACCTTAACCAACATAATTTAG
AAATTTCGACTGATGAAAAGGATCCTTTAGTTTAAGAATTAAGATAGTCAACTTTTCCATTGCACACATATGAATGATTT
GCGTTGGTGAATAGTCAATTTCCTGATATTAATAATCTATGTGAATAATCAACTTTGTTATATCATCTGGGAAAAAAAAT
GATAGTAAAATCGTATAACTAAAATTAAGATTCTAATTATGAAAAATTACAAAATTGATTTGGACAATAAGTTGTGTAAA
CTTGTAATGATAATTGATCCCTTGACCGTTGACAAAATAGAACTTCCAAATTCCAACGAGACGGCTCAATAATTTCTAAA
ATAGAACTTTCATACATAAAAGTCATTAGAGAAAAAAAAA
>AT1G79670.1 | chr1:29979338-29982337 REVERSE LENGTH=3000
CGTTGACAAATGTCGAGCCAAGTATTGTGGGATGCGAGTCTACTTGCAGCACAAATCAAGATATACCTATAAATGATTAT
CTCGGGGTACTCTACTGTAATGCTAGGTATGGCGATTCCGAGTATTGTAAAAATATTTCCATTATGAATGATACAAGCTG
CAACGGTATTGGATGCTGCAAGGCAAGTTTGCCCGCTAGGTATCAACAGATTATTGGTGTGGAAATAGATGATAGTAACA
CAGAATCCAAGGGATGCAAAGTTGCCTTCATAACAGACGAGGAATACTTTTTGTCAAATGGATCTGACCCGGAGAGGCTT
CATGCTAATGGATATGATACGGTTGACCTAAGATGGTTCATCCATACGGCGAATCATTCCTTCATAGGCTCTCTAGGATG
CAAAAGTATAGACGAGTACACAATTCTAAGAAGAGACAATCGTGAATACGGAATAGGTTGCCTTTGCGACTATAACTCTA
CAACTACAGGCTATGCAACATGTTCATGCGCTAGTGGTTTCGAAGGCAACCCATATATTCCTGGCGAATGCAAAGGTATA
TAAGTAATTGCGCTAATTATCCTAGTTTTCTATGACCATGCATGATAAAAATATTCCAACGAGATCATTGTTTGATAACA
TGTTAATTTTAATAAAATCAGATATTAATGAATGCGTAAGAGGCATTGATGGAAACCCAGTCTGTACGGCAGGCAAGTGT
GTCAATTTGCTGGGCGGTTATACGTGTGAGTACACAAATCATCGACCACTTGTTATAGGTAAGTCATGAAAATTTTCATC
TCAAGTACACTCACATCTATCTAAAGTTTTCTTTTATATATACATATATAAGATTGTGTACAAATAGTGTTGAGCCATAT
AGAAAATGTATTTTGCTTTTCATTTTTCTTTTGTGGGTTTGTAGGGCTTAGCACTAGTTTCAGCACATTGGTATTCATTG
GTGGAATATACTGGTTATACAAATTTATTAGAAGACAAAGGAGGTTAAACCAAAAGAAGAAATTCTTTAAGCGTAATGGG
GGTTTATTGTTGCAACAACAATTGACTACAACTGAAGGCAACGTGGACAGTACAAGAGTGTTCAACTCAAGAGAGTTGGA
GAAAGCCACCGAAAACTTTAGCTTAACCAGAATACTAGGCGAAGGAGGTCAAGGTACAGTGTACAAGGGAATGCTTGTAG
ACGGTAGAATAGTAGCAGTAAAGAAGTCCAAAGTCGTAGACGAAGACAAGCTAGAAGAGTTCATCAACGAAGTCGTCATT
CTCTCACAAATCAACCATAGGAACATCGTAAAACTCTTGGGGTGTTGCCTAGAGACAGATGTCCCTATTCTAGTCTACGA
ATTCATTCCTAATGGTAACCTTTTTGAGCATCTTCATGATGATTCCGATGATTATACGATGACTACTTGGGAAGTGCGTC
TTCGTATTGCTGTAGATATTGCAGGAGCGCTTTCATATTTGCACTCGGCTGCATCATCTCCAATCTATCACAGAGACATC
AAGTCTACAAACATAATGTTAGATGAGAAACATCGAGCCAAAGTGTCCGATTTTGGTACTTCAAGAACGGTGACCGTGGA
TCATACCCACCTCACTACAGTAGTTTCAGGCACGGTGGGATATATGGATCCAGAGTATTTCCAGTCGAGCCAATTCACAG
ACAAAAGTGATGTTTATAGCTTTGGAGTCGTGCTAGCGGAGCTAATCACTGGAGAAAAATCAGTCTCTTTTCTGCGATCT
CAGGAATATAGGACATTGGCAACTTATTTCACTCTTGCAATGAAAGAGAACAGACTCTCCGACATTATTGATGCTCGAAT
AAGAGATGGTTGTAAGTTGAATCAAGTGACAGCAGCCGCAAAAATTGCAAGGAAATGTTTGAATATGAAGGGAAGGAAAC
GACCAAGTATGAGACAAGTATCGATGGAATTGGAGAAGATTCGTTCATATTCTGAAGATATGCAGCCGTATGAGTATGCT
AGCGAAAACGAAGAAGAAAAAAAAGAAACATTAGTGGACGTTAACGTAGAGTCGAGAAACTACGTGAGTGTTACCGCCGC
ATCATCTCAATACAGCATTGCTACAACATCTTCGTCGCGGTCAGATGTTGAACCATTGTTTCCTCGGTAATATATTAACC
ATGCATGCAAACAAATTTATTACTACCTCATATCTTTGCATTTACGTTCTGTTTTGGTCTTTACGTGTGAAGTTATTTCT
ATAAATGTCGTCACTCGTCAATTTGTGTTATTAACCATACAGATCTGTTTGTAACCACTTTGTAGTTTGTACTTTGTACT
ATACACTTCCCAATACATAAGAATAATTTCATAGTTTACTTCTTTAAATATTTTGGCAATAATTATTACAGAATTTACTC
AAGTATTTGTTATCTGGACATGGGCTCTCTTACATAATTATACATGTCCAAAACATAAAACCGTTGAGACTGTTTTTAAA
AAAAAATTTATACTACAATTATATGAGAATTTTGTGAATCCGGTCAGATCATGGATCATGTTGAACCTTAATCCGATTCG
ACTCAATGACCAATTCATTTCGGTTTAACAGAAATTATGTTAATTGACAATGTGATGGAACCTTAACCAACATAATTTAG
AAATTTCGACTGATGAAAAGGATCCTTTAGTTTAAGAATTAAGATAGTCAACTTTTCCATTGCACACATATGAATGATTT
GCGTTGGTGAATAGTCAATTTCCTGATATTAATAATCTATGTGAATAATCAACTTTGTTATATCATCTGGGAAAAAAAAT
GATAGTAAAATCGTATAACTAAAATTAAGATTCTAATTATGAAAAATTACAAAATTGATTTGGACAATAAGTTGTGTAAA
CTTGTAATGATAATTGATCCCTTGACCGTTGACAAAATAGAACTTCCAAATTCCAACGAGACGGCTCAATAATTTCTAAA
ATAGAACTTTCATACATAAAAGTCATTAGAGAAAAAAAAA
>AT1G79680.1 | chr1:29982750-29985749 REVERSE LENGTH=3000
CGAATTGAGGTTAATTCACTGGAAAAACAACTCCAAAGAAGAGCTGATCATGAAGAAAAAAATCCCAAATTTTTCAGCTT
AAACTTTTTTTAAAACCAAAATCGAATTGAAATTTCTCCGATTGACCTAAAACTCTTTGGTCGAGTTTGTTGTGTAGTTG
ATAGGGTCAACGAAGCATCAAATCAAACCCCAAACCTAAGAAAAGGATGACTTTTTCCAACAAAGACGTAAAATTTCAAT
GTGCAAACATCTCAGCGTACGAATTCGATTTCCGAGTACTTTTCATCAAACAAGAAAAGGGAAAACACATGAACAATAAA
CATGCCTGGGTTTGGACACACCGGTCTTCTCACCGGATTTAGTCAGAACGTCGAAGTGCTCCTCCGCCATAGCTCTCTCT
TACTATCTATCTCCGTGACTGTGCGTAAAATTGGAAAAAGGTGCCCAATTTATAGAAGAGAAGAGGAGGAGATATAATGT
CCGTCAAAAACAAGGGGCTTTGCTTACTTGGCTTCACTAAACCGGACCCTTTTCACTCCGAGACTCAGCTTGACACATTT
CACAGCTCTAAAATACCTTCTTACGTCTTAGGTAGGGGTCAAGAGATCAAGCCAACATTTGTACATTTATATGCAATGCA
TGCATTCATTTCATTTTTTTTTAATGTTAAGACGATTATGTCAGCAGTTAGTTCATGTTAGTTGTGTGGATTATATAATA
TCAAAAGGTAAAATTATTAAGTTGTTTTGTGGGTAATACCAAAGTCTCTTATAAGAAGATTTCATGATTCTTGCAATAGA
GACCAAAAATGAGATAACTATGTAATAATAGTAATGACAGGTCAAAACGAGTTAGTCAAAAAGGTTTTTGGATCATTTCC
CTAACATTTCTTAGCCACATTTTCATCGAGGACTGCATTTTTATTGCTCATAGAGTGATGAAAGTAACAACAACTACTTT
TGTGTTTTCCACAAGTACAATAATGGTGAGAAACAATATTCAAAAGTACTACATGCTTCTTTGTTTTAAAATGTAAACGT
AAGGCCATCTTCATCATTTCTGAATGAGAAACTTAATAATAAAATAATAACCCAAAAGTAAAAAAGTAAGAGAGAGTGGA
AGAAGAGTTTCTCACTTGAGAATCAAGGAGAAACGATTCTCAGCCTAAATCGCGGCATGTCAATCAAATATTAGTTTAAG
TATTATAATTGAAACAAAATATATTATATAATTAAAATAATAATTTTTTCTTTTGTTGAGAAACTAGCAAGGGTATCTAT
CCCATGGAGATACTCTAACAAATAAAGGCCGTGTTGATTTAGGTATAGGAGAAAGTACGATTTATTAAATATTGTAGCAG
AAAACAATAGAGATAAGTTGGAAACTAGACACTTTTTTCACAAATAATTTGCAAAGTAAGTAGTTTTTTTAGAAATAGGG
AGAATAGACACTTTTCTCTTTCCTTTCTAATACAATTTTCTATCTAATAGAGATTTTAGTGAATGACCTTTATAGCCTTC
TGTTGTTTTGTCATATAGTCAAATAAAGTCAAAAATAACTTTTGTTTCTTAATGATCTAAGAAGTGGTATACGGTATAGA
CAGTGTACAAAGTGATGTACAAACGATAATATACAATGATGTATAACTACATAATAAGATGGTGTACGAAAATGTAAAAT
ATGGTGTACATGATATTAATAGTATACATGCAATAATGAGATAATAAATCAAACCATAAATCACCTTGTACACCGTATAT
AATATCGTACACCTTCACCTATTGTGTACACCTCATATTCAAAAGATAAAACCATTTTTGTCAAGTGATAATATACAAAA
CAAAGTTTAAATAATAATAATATGAGATTAGTGTACATAAAAGTGTACAAATGTTAGTGTACATAAGTAAAAATGTATAA
TCATTACTTTCATTTAATGGTATACACCATTATGGTTAATTTAATAGTATACATGATGGTGTACACCATTATATTTTTAT
TAATTTATGAACAATTATTATTTTATTTTATAAATATGAGATAAATAGAAATATTTTAGAAGATATGTATAAAATGATTT
GGTGTATAAGTGTTAGTGTACAAAACTATGTTTTAATGCTGGTGTACGAGAATTATAATTAAAAACATATAAATCATCTT
GTTTTTGGAAGAAGAAATTATTTTTTAAAAATAATTTATTTTTATAAAATTCAAAAAGATGAATATGAAAAAAAAAATAA
CTATAATATAATAAAAATAGTTCTAAATAGTTAAATAATATAAAAAGTTTGACCCATATTTTTTCATATAAAGTAAAAGG
TAAAATGGTATTTGACATATTTTTTGTCTTTTAGCTTATTACACATAACCTCTATTTCACAAAAAAAGTAAAAAAAGTGT
CTATTTCACAAATTTCTAAAAAAACTACCTACTTCTCAAATTACTTTTTAAAAAGTGTCTACTATTCTAATAAGCCTAAA
ACAATAAGCTGAGCTAGATTCACTTCTCTATGTTTCTTGCGTTCATGCGTGTGACCTTACAAAAGAAAATCCAAAAAACG
CAACTCTGACTAATGTTTCAGCAGATCATAACACATAATAAACATGCATGAGCTCTACAGATACTTGTTCTCTTTTTGAT
ATTTAATTAGCCACGTTTTAATCTAGAGTCGGATTGTGATAGTTACAGTGGAAATTTCTCCTCGCGACCTAAACCAGTCA
CGTTTTGATATTTTTCTTTTTTCTCGTAAATAAATGGAGGAATATAAAATATTGAAATTCAAACAAGGAGGCTCACTGAA
AGCAAGAAAAGCTTTCACTAGGAGGACTAGAGAAACAAAGACTGACCAGAGAAGAAAATATGAAAGCGAAATTCAAAGAT
GAAGACTTATGATTCATTGCTGGGTCAAACTAAACACAAGATTTTTCCTTCGCTCATCCTTACAAAACCCGTCTCTGCTT
TTAGCTTTTCTTGAGCAGATCATAAACAGAAAACATTAAT
>AT1G79690.2 | chr1:29982360-29985359 FORWARD LENGTH=3000
CGCTATGAGCATATTGTTGTCGCCAAGGTAAAAAGGGTAACCTGTCATATTTAAAAGTGATCCAAACTCTTGTCCGCCAC
TTGAGCATCCCTTTGAAGCTATTGGGTTTCTTATGCGAATTGACCCGTAGCCTACGTTAAAGAACCGGCGATACATATCC
GAAAAAGAGATACTCACAACTTCCCTGTTAATGATGGAAAGAAAAGGAACAGAGTTGTTGACACAAATAATCTCGTACCA
TTTCTCGAGATAGCAACCCGTTCCGATTCCAAACGGGTACGGGATGTCGATTCCTCCACATGTCTTAGGACAAGAGCTAG
CAACGGTGAGATCAATGATCAGAAGGAGAGAGAAGAGACTCAAAAGAGAACAACTACAATTAGAGCTCATATTAATGTTT
TCTGTTTATGATCTGCTCAAGAAAAGCTAAAAGCAGAGACGGGTTTTGTAAGGATGAGCGAAGGAAAAATCTTGTGTTTA
GTTTGACCCAGCAATGAATCATAAGTCTTCATCTTTGAATTTCGCTTTCATATTTTCTTCTCTGGTCAGTCTTTGTTTCT
CTAGTCCTCCTAGTGAAAGCTTTTCTTGCTTTCAGTGAGCCTCCTTGTTTGAATTTCAATATTTTATATTCCTCCATTTA
TTTACGAGAAAAAAGAAAAATATCAAAACGTGACTGGTTTAGGTCGCGAGGAGAAATTTCCACTGTAACTATCACAATCC
GACTCTAGATTAAAACGTGGCTAATTAAATATCAAAAAGAGAACAAGTATCTGTAGAGCTCATGCATGTTTATTATGTGT
TATGATCTGCTGAAACATTAGTCAGAGTTGCGTTTTTTGGATTTTCTTTTGTAAGGTCACACGCATGAACGCAAGAAACA
TAGAGAAGTGAATCTAGCTCAGCTTATTGTTTTAGGCTTATTAGAATAGTAGACACTTTTTAAAAAGTAATTTGAGAAGT
AGGTAGTTTTTTTAGAAATTTGTGAAATAGACACTTTTTTTACTTTTTTTGTGAAATAGAGGTTATGTGTAATAAGCTAA
AAGACAAAAAATATGTCAAATACCATTTTACCTTTTACTTTATATGAAAAAATATGGGTCAAACTTTTTATATTATTTAA
CTATTTAGAACTATTTTTATTATATTATAGTTATTTTTTTTTTCATATTCATCTTTTTGAATTTTATAAAAATAAATTAT
TTTTAAAAAATAATTTCTTCTTCCAAAAACAAGATGATTTATATGTTTTTAATTATAATTCTCGTACACCAGCATTAAAA
CATAGTTTTGTACACTAACACTTATACACCAAATCATTTTATACATATCTTCTAAAATATTTCTATTTATCTCATATTTA
TAAAATAAAATAATAATTGTTCATAAATTAATAAAAATATAATGGTGTACACCATCATGTATACTATTAAATTAACCATA
ATGGTGTATACCATTAAATGAAAGTAATGATTATACATTTTTACTTATGTACACTAACATTTGTACACTTTTATGTACAC
TAATCTCATATTATTATTATTTAAACTTTGTTTTGTATATTATCACTTGACAAAAATGGTTTTATCTTTTGAATATGAGG
TGTACACAATAGGTGAAGGTGTACGATATTATATACGGTGTACAAGGTGATTTATGGTTTGATTTATTATCTCATTATTG
CATGTATACTATTAATATCATGTACACCATATTTTACATTTTCGTACACCATCTTATTATGTAGTTATACATCATTGTAT
ATTATCGTTTGTACATCACTTTGTACACTGTCTATACCGTATACCACTTCTTAGATCATTAAGAAACAAAAGTTATTTTT
GACTTTATTTGACTATATGACAAAACAACAGAAGGCTATAAAGGTCATTCACTAAAATCTCTATTAGATAGAAAATTGTA
TTAGAAAGGAAAGAGAAAAGTGTCTATTCTCCCTATTTCTAAAAAAACTACTTACTTTGCAAATTATTTGTGAAAAAAGT
GTCTAGTTTCCAACTTATCTCTATTGTTTTCTGCTACAATATTTAATAAATCGTACTTTCTCCTATACCTAAATCAACAC
GGCCTTTATTTGTTAGAGTATCTCCATGGGATAGATACCCTTGCTAGTTTCTCAACAAAAGAAAAAATTATTATTTTAAT
TATATAATATATTTTGTTTCAATTATAATACTTAAACTAATATTTGATTGACATGCCGCGATTTAGGCTGAGAATCGTTT
CTCCTTGATTCTCAAGTGAGAAACTCTTCTTCCACTCTCTCTTACTTTTTTACTTTTGGGTTATTATTTTATTATTAAGT
TTCTCATTCAGAAATGATGAAGATGGCCTTACGTTTACATTTTAAAACAAAGAAGCATGTAGTACTTTTGAATATTGTTT
CTCACCATTATTGTACTTGTGGAAAACACAAAAGTAGTTGTTGTTACTTTCATCACTCTATGAGCAATAAAAATGCAGTC
CTCGATGAAAATGTGGCTAAGAAATGTTAGGGAAATGATCCAAAAACCTTTTTGACTAACTCGTTTTGACCTGTCATTAC
TATTATTACATAGTTATCTCATTTTTGGTCTCTATTGCAAGAATCATGAAATCTTCTTATAAGAGACTTTGGTATTACCC
ACAAAACAACTTAATAATTTTACCTTTTGATATTATATAATCCACACAACTAACATGAACTAACTGCTGACATAATCGTC
TTAACATTAAAAAAAAATGAAATGAATGCATGCATTGCATATAAATGTACAAATGTTGGCTTGATCTCTTGACCCCTACC
TAAGACGTAAGAAGGTATTTTAGAGCTGTGAAATGTGTCAAGCTGAGTCTCGGAGTGAAAAGGGTCCGGTTTAGTGAAGC
CAAGTAAGCAAAGCCCCTTGTTTTTGACGGACATTATATCTCCTCCTCTTCTCTTCTATAAATTGGGCACCTTTTTCCAA
TTTTACGCACAGTCACGGAGATAGATAGTAAGAGAGAGCT
>AT1G79690.1 | chr1:29982360-29985359 FORWARD LENGTH=3000
CGCTATGAGCATATTGTTGTCGCCAAGGTAAAAAGGGTAACCTGTCATATTTAAAAGTGATCCAAACTCTTGTCCGCCAC
TTGAGCATCCCTTTGAAGCTATTGGGTTTCTTATGCGAATTGACCCGTAGCCTACGTTAAAGAACCGGCGATACATATCC
GAAAAAGAGATACTCACAACTTCCCTGTTAATGATGGAAAGAAAAGGAACAGAGTTGTTGACACAAATAATCTCGTACCA
TTTCTCGAGATAGCAACCCGTTCCGATTCCAAACGGGTACGGGATGTCGATTCCTCCACATGTCTTAGGACAAGAGCTAG
CAACGGTGAGATCAATGATCAGAAGGAGAGAGAAGAGACTCAAAAGAGAACAACTACAATTAGAGCTCATATTAATGTTT
TCTGTTTATGATCTGCTCAAGAAAAGCTAAAAGCAGAGACGGGTTTTGTAAGGATGAGCGAAGGAAAAATCTTGTGTTTA
GTTTGACCCAGCAATGAATCATAAGTCTTCATCTTTGAATTTCGCTTTCATATTTTCTTCTCTGGTCAGTCTTTGTTTCT
CTAGTCCTCCTAGTGAAAGCTTTTCTTGCTTTCAGTGAGCCTCCTTGTTTGAATTTCAATATTTTATATTCCTCCATTTA
TTTACGAGAAAAAAGAAAAATATCAAAACGTGACTGGTTTAGGTCGCGAGGAGAAATTTCCACTGTAACTATCACAATCC
GACTCTAGATTAAAACGTGGCTAATTAAATATCAAAAAGAGAACAAGTATCTGTAGAGCTCATGCATGTTTATTATGTGT
TATGATCTGCTGAAACATTAGTCAGAGTTGCGTTTTTTGGATTTTCTTTTGTAAGGTCACACGCATGAACGCAAGAAACA
TAGAGAAGTGAATCTAGCTCAGCTTATTGTTTTAGGCTTATTAGAATAGTAGACACTTTTTAAAAAGTAATTTGAGAAGT
AGGTAGTTTTTTTAGAAATTTGTGAAATAGACACTTTTTTTACTTTTTTTGTGAAATAGAGGTTATGTGTAATAAGCTAA
AAGACAAAAAATATGTCAAATACCATTTTACCTTTTACTTTATATGAAAAAATATGGGTCAAACTTTTTATATTATTTAA
CTATTTAGAACTATTTTTATTATATTATAGTTATTTTTTTTTTCATATTCATCTTTTTGAATTTTATAAAAATAAATTAT
TTTTAAAAAATAATTTCTTCTTCCAAAAACAAGATGATTTATATGTTTTTAATTATAATTCTCGTACACCAGCATTAAAA
CATAGTTTTGTACACTAACACTTATACACCAAATCATTTTATACATATCTTCTAAAATATTTCTATTTATCTCATATTTA
TAAAATAAAATAATAATTGTTCATAAATTAATAAAAATATAATGGTGTACACCATCATGTATACTATTAAATTAACCATA
ATGGTGTATACCATTAAATGAAAGTAATGATTATACATTTTTACTTATGTACACTAACATTTGTACACTTTTATGTACAC
TAATCTCATATTATTATTATTTAAACTTTGTTTTGTATATTATCACTTGACAAAAATGGTTTTATCTTTTGAATATGAGG
TGTACACAATAGGTGAAGGTGTACGATATTATATACGGTGTACAAGGTGATTTATGGTTTGATTTATTATCTCATTATTG
CATGTATACTATTAATATCATGTACACCATATTTTACATTTTCGTACACCATCTTATTATGTAGTTATACATCATTGTAT
ATTATCGTTTGTACATCACTTTGTACACTGTCTATACCGTATACCACTTCTTAGATCATTAAGAAACAAAAGTTATTTTT
GACTTTATTTGACTATATGACAAAACAACAGAAGGCTATAAAGGTCATTCACTAAAATCTCTATTAGATAGAAAATTGTA
TTAGAAAGGAAAGAGAAAAGTGTCTATTCTCCCTATTTCTAAAAAAACTACTTACTTTGCAAATTATTTGTGAAAAAAGT
GTCTAGTTTCCAACTTATCTCTATTGTTTTCTGCTACAATATTTAATAAATCGTACTTTCTCCTATACCTAAATCAACAC
GGCCTTTATTTGTTAGAGTATCTCCATGGGATAGATACCCTTGCTAGTTTCTCAACAAAAGAAAAAATTATTATTTTAAT
TATATAATATATTTTGTTTCAATTATAATACTTAAACTAATATTTGATTGACATGCCGCGATTTAGGCTGAGAATCGTTT
CTCCTTGATTCTCAAGTGAGAAACTCTTCTTCCACTCTCTCTTACTTTTTTACTTTTGGGTTATTATTTTATTATTAAGT
TTCTCATTCAGAAATGATGAAGATGGCCTTACGTTTACATTTTAAAACAAAGAAGCATGTAGTACTTTTGAATATTGTTT
CTCACCATTATTGTACTTGTGGAAAACACAAAAGTAGTTGTTGTTACTTTCATCACTCTATGAGCAATAAAAATGCAGTC
CTCGATGAAAATGTGGCTAAGAAATGTTAGGGAAATGATCCAAAAACCTTTTTGACTAACTCGTTTTGACCTGTCATTAC
TATTATTACATAGTTATCTCATTTTTGGTCTCTATTGCAAGAATCATGAAATCTTCTTATAAGAGACTTTGGTATTACCC
ACAAAACAACTTAATAATTTTACCTTTTGATATTATATAATCCACACAACTAACATGAACTAACTGCTGACATAATCGTC
TTAACATTAAAAAAAAATGAAATGAATGCATGCATTGCATATAAATGTACAAATGTTGGCTTGATCTCTTGACCCCTACC
TAAGACGTAAGAAGGTATTTTAGAGCTGTGAAATGTGTCAAGCTGAGTCTCGGAGTGAAAAGGGTCCGGTTTAGTGAAGC
CAAGTAAGCAAAGCCCCTTGTTTTTGACGGACATTATATCTCCTCCTCTTCTCTTCTATAAATTGGGCACCTTTTTCCAA
TTTTACGCACAGTCACGGAGATAGATAGTAAGAGAGAGCT
>AT1G79700.4 | chr1:29992887-29995886 REVERSE LENGTH=3000
ACTCTATGCATTCAAAGAGATCTTTAAAGAGCCTACTTTGGACCCAACCAAGTGCACCAAAACGCCGCTAAGGGAGAAAC
CAACCAAGGAACCAATCGAAGAACACAAACCACACAAACTTTGCATATCTGCAGCAAGTGTAGGATGGCTTATGCTACAT
TGTGTCACACAAGCATCAATAGTTACATCTGCTATAGCAACTCCAGCACTTCCTGCCACAAGACAGGACAAAGCCAGTGC
AAGATGCAGATTCGTGTGAAGCCATAACACCATCATGGAGATCATAGCAAGAAAACCTAAAATCGAATCGAACAAAAAAA
AATTACATCTTTCATTCATTAAGAAGCAAAGAAACTAACTTTCAGTGAATTTACCGGCTAATATGAAATAGGGTCGTCTC
CTGTAACCCAAAACTGGGACAACATCAGTCAACAATCCCCAGAGAGGTTTAATAATCCAAGGAATCTGAATCAAACCAAC
GTAAATCTGAGCTTGAGAGGGTTGTATCTTCTGCTCGTCTTTGAAGTAGTACTGTGTGCTGACTTTGCTGAGACCTTTAC
CAAGTCCTTGGCTAACTCCATAGACGATAATCACACCGAAGAAGAAGCTCCAGTGAAGCTCTTCGATGAGCATTCTTAGC
CACCGTAAAGGTCGTTTCAGTACCAGATCTAAAACTCCTTCTTTCTTCTTGTCTTGATGATTTCGCCGAGAATCGTTCTC
GTACTCTGCTTCCTCCGATCGATTGGCCATTAGAGAGAGAAGTTGACGAACAAGCGATCTGACTAATGAATTGGTACCCA
ACTATATAGAAAGCACACGAATCAAAAATCAGAGAATCTTGTTAAATAACCAATGTTTGAAGACGTCACGGATGACGAAA
TCACGCACGCACACAAAAATGTCTTGGAATTTCAAACTCAAGATCAATGGGACTTTGGTTCCAATCTTTTCAAATTACTT
ATTCTAAAGATATAGAACATTAGAGTAGATGGGCTTTTTGTGGCCCATTAGTTCTTTAGTCGTTCGGTAGGCTTATTTGG
GCCCATTGTTTCTGTAGACGTCTTGTGGGCTTCATTTGGCTCATGTCCTGTCTGTTCCAAACTAGGCAAAGCCTCTGTCT
TAGTAAGAGGGTCTTTAATGTTGATACTTTGTCATAGGTTCATCTTTGTCATTCTAGAATCAATGTTAATACCTAATAAT
TTCATGCGAAAATAAACAAAGTATTTATTTAAATGCTTACTTATGATTTCAGATGGCCAAATTTCACAATCACATAGATT
CCTCACCTGTCACTACCAAATACATTTGATTTGAAGGGTGCTTATTGGACTCTAATTGGCAAACTTTTACCATAATTGTT
GACAACTCCTTCCACCTGCATAAAAATGAGGGCAGGTAGTAGACACATTATATTTAATAAATTATGACTTTTATTCATAC
AAACATTAATAAAACAGATAATGGTTTGGAAGTTATGAAATTTATTGTGTGATAAAATTTCTCCTGTTTGTGTGTGTGTG
TGTGTGCTGTTATGATCAAAACGTCATATTTGTTTACCAAGTGCTAAATTATTGGGAGAACAGGTAAATATGTACAAAAA
AAATGAAAAAATATAACAAAGTTTCTTGCTAGTTCGGCATCACATCTCTCATGGGCCGACCAAGAAGTAGATCAACCAAG
AATCGATAAAACTTGAGGCACTCCATTTTTTTCTTTGGCTAATTAGGTTCTTCGACAAAAATGAGCAGATAAAAACAATA
ATACAGATATGGATCTTTTTTGCTAGTCATAATCAATTTAGAAAATGGTTCATTAATTCTGATTTGAGAAATTCTTAACC
GTGGTGTTTAATAATCAATCTGACTAAGAAAAGTGCAAAAATGGTAGCATATATGAATCTAATTAAGAAAACGTGACAGT
GGACTAGACACGGTTATATCACCGGAAATAAAATCTATTAAAAAAAAATACAAGATAATTAGTGCCATAATCTTAGTGAC
TTTATCATATGATCAGTACAATTTAAAATATTCGGCTGAGAATCTGTATTTAAACCAAAAAATTGTTCTAAAATTTTAAC
ATATATATATATATATATATAAACGAAAAAAAAGATGTGACGGATTTAATATAAATATACTCAACCATTTCCAACTATCT
GTCTCTCATTTTCATAATTCCATTTTCAGGATTGTCTCTCAATCTTTTATTCTTCTCATTCACCGGTAATGGCAAAAGTC
TCTGGGAGGAGCAAGAAAACAATCGTTGACGATGAAATCAGCGATAAAACAGCGTCTGCGTCTGAGTCTGCGTCCATTGC
CTTAACATCCAAACGCAAACGTAAGTCGCCGCCTCGAAACGCTCCTCTTCAACGCAGCTCCCCTTACAGAGGCGTCACAA
GGTCTCTCTCCTCTCATAATACCATAAACGACATCGTTCTTTATCAGGTAATTTAATTGTTCCGATTGTTGAATAATAAT
AGGCATAGATGGACTGGGAGATACGAAGCGCATTTGTGGGATAAGAACAGCTGGAACGATACACAGACCAAGAAAGGACG
TCAAGGTTTGTCTACACTTAACACGTATATGTTGGTAACAACTAACAAGAATTTGTTAGATCTTTTTGGTCTTAGATTGG
ATTCCGATGAACTCGGAGACTCCTTTTTCTTCGGACCAGACTTTGTCCTTCGACTGTTCTTGATTTGATTCTTGATCTTT
TTCATATATTTTTTTAATTTGGTATTTTTGATGATGGTGATGTGCAATGGATGATGAATGCTGACTCATCAAGTGCAGTT
TATCTAGGTGAGTTTTTTTTTTTTCTTGCCAATATCCTATTTTTTTATATAAGTTGCAAAAAAATACACATTTTGATAAA
GTATTGTACTTTTCCTTCTTTTTCTTTTTTTTTTCCTGTCACTTTTTCTTTTAAATACTCTTCGACAAAGTGATGAAAAA
AGTCCATATATACATGTGTGATATGGCTGTAAATTAAAGA
>AT1G79700.1 | chr1:29993659-29996658 REVERSE LENGTH=3000
AACAAGTAAGGGTAACCACTTGATTCTACTTATCATATGTGAAACAAACTCATCTACCACAATAAAGAAGTAATCAGGGA
GACCAAGCTTCAGATTTATGCGCAGCACCAGGATTAAATCCAGAAATCCTGACAGGACAGATAGGGAAAGTGCCCAGAAG
ACGACATTCCTGAAAGGGAAGTTCTTCAGAAAGTTCTGATAGAGAAGTATTCCCACAAGAGAGCCAATTGCACCAAACGA
CATAATGGATCCAACGGCTTCCTAAGCAACAGAAAATAACTACCTTAGCCAAAAACATCACAGAGAGTTCCCAAATGTTT
TAAGCAAGGCCATGGAAGGTGAATTACAGCTCTAGAGCTTATGCAAAAGGTGAAAGCACCTTTGAAAAGGAAGGGCCATC
CTTTGAATCCGTGTACCAATAGAACATGCCTTCGTGAATGTGCAAGCTCACTGCAGCTGACAATAGCATGAACAAGCATG
GTCGCCACACCTCACCATATTGAAAGGTTTTCCATATTGCACTTCCAGCATCCAGAAACTTGTCGTTAACCTGAAAGCAC
AGTTACTCGATTACATTACTAGCTTAAAGAATCTGGTTGGACCAAAGGGTAGCAAAACACTTACATGCTTGCGACCTAGA
CTGCGAGAAGGAGATTCTTTCAGAACCATCCCAACCACAACAAGCAATCCTGCCGTCACACCGAGTAAACCGTACACACC
CTGCCACCAAAAAAAGAAGACAAAATGAGTGGAAAACACTTGAAGCATTTCGACTCTATGCATTCAAAGAGATCTTTAAA
GAGCCTACTTTGGACCCAACCAAGTGCACCAAAACGCCGCTAAGGGAGAAACCAACCAAGGAACCAATCGAAGAACACAA
ACCACACAAACTTTGCATATCTGCAGCAAGTGTAGGATGGCTTATGCTACATTGTGTCACACAAGCATCAATAGTTACAT
CTGCTATAGCAACTCCAGCACTTCCTGCCACAAGACAGGACAAAGCCAGTGCAAGATGCAGATTCGTGTGAAGCCATAAC
ACCATCATGGAGATCATAGCAAGAAAACCTAAAATCGAATCGAACAAAAAAAAATTACATCTTTCATTCATTAAGAAGCA
AAGAAACTAACTTTCAGTGAATTTACCGGCTAATATGAAATAGGGTCGTCTCCTGTAACCCAAAACTGGGACAACATCAG
TCAACAATCCCCAGAGAGGTTTAATAATCCAAGGAATCTGAATCAAACCAACGTAAATCTGAGCTTGAGAGGGTTGTATC
TTCTGCTCGTCTTTGAAGTAGTACTGTGTGCTGACTTTGCTGAGACCTTTACCAAGTCCTTGGCTAACTCCATAGACGAT
AATCACACCGAAGAAGAAGCTCCAGTGAAGCTCTTCGATGAGCATTCTTAGCCACCGTAAAGGTCGTTTCAGTACCAGAT
CTAAAACTCCTTCTTTCTTCTTGTCTTGATGATTTCGCCGAGAATCGTTCTCGTACTCTGCTTCCTCCGATCGATTGGCC
ATTAGAGAGAGAAGTTGACGAACAAGCGATCTGACTAATGAATTGGTACCCAACTATATAGAAAGCACACGAATCAAAAA
TCAGAGAATCTTGTTAAATAACCAATGTTTGAAGACGTCACGGATGACGAAATCACGCACGCACACAAAAATGTCTTGGA
ATTTCAAACTCAAGATCAATGGGACTTTGGTTCCAATCTTTTCAAATTACTTATTCTAAAGATATAGAACATTAGAGTAG
ATGGGCTTTTTGTGGCCCATTAGTTCTTTAGTCGTTCGGTAGGCTTATTTGGGCCCATTGTTTCTGTAGACGTCTTGTGG
GCTTCATTTGGCTCATGTCCTGTCTGTTCCAAACTAGGCAAAGCCTCTGTCTTAGTAAGAGGGTCTTTAATGTTGATACT
TTGTCATAGGTTCATCTTTGTCATTCTAGAATCAATGTTAATACCTAATAATTTCATGCGAAAATAAACAAAGTATTTAT
TTAAATGCTTACTTATGATTTCAGATGGCCAAATTTCACAATCACATAGATTCCTCACCTGTCACTACCAAATACATTTG
ATTTGAAGGGTGCTTATTGGACTCTAATTGGCAAACTTTTACCATAATTGTTGACAACTCCTTCCACCTGCATAAAAATG
AGGGCAGGTAGTAGACACATTATATTTAATAAATTATGACTTTTATTCATACAAACATTAATAAAACAGATAATGGTTTG
GAAGTTATGAAATTTATTGTGTGATAAAATTTCTCCTGTTTGTGTGTGTGTGTGTGTGCTGTTATGATCAAAACGTCATA
TTTGTTTACCAAGTGCTAAATTATTGGGAGAACAGGTAAATATGTACAAAAAAAATGAAAAAATATAACAAAGTTTCTTG
CTAGTTCGGCATCACATCTCTCATGGGCCGACCAAGAAGTAGATCAACCAAGAATCGATAAAACTTGAGGCACTCCATTT
TTTTCTTTGGCTAATTAGGTTCTTCGACAAAAATGAGCAGATAAAAACAATAATACAGATATGGATCTTTTTTGCTAGTC
ATAATCAATTTAGAAAATGGTTCATTAATTCTGATTTGAGAAATTCTTAACCGTGGTGTTTAATAATCAATCTGACTAAG
AAAAGTGCAAAAATGGTAGCATATATGAATCTAATTAAGAAAACGTGACAGTGGACTAGACACGGTTATATCACCGGAAA
TAAAATCTATTAAAAAAAAATACAAGATAATTAGTGCCATAATCTTAGTGACTTTATCATATGATCAGTACAATTTAAAA
TATTCGGCTGAGAATCTGTATTTAAACCAAAAAATTGTTCTAAAATTTTAACATATATATATATATATATATAAACGAAA
AAAAAGATGTGACGGATTTAATATAAATATACTCAACCATTTCCAACTATCTGTCTCTCATTTTCATAATTCCATTTTCA
GGATTGTCTCTCAATCTTTTATTCTTCTCATTCACCGGTA
>AT1G79700.3 | chr1:29993117-29996116 REVERSE LENGTH=3000
TCGTTAACCTGAAAGCACAGTTACTCGATTACATTACTAGCTTAAAGAATCTGGTTGGACCAAAGGGTAGCAAAACACTT
ACATGCTTGCGACCTAGACTGCGAGAAGGAGATTCTTTCAGAACCATCCCAACCACAACAAGCAATCCTGCCGTCACACC
GAGTAAACCGTACACACCCTGCCACCAAAAAAAGAAGACAAAATGAGTGGAAAACACTTGAAGCATTTCGACTCTATGCA
TTCAAAGAGATCTTTAAAGAGCCTACTTTGGACCCAACCAAGTGCACCAAAACGCCGCTAAGGGAGAAACCAACCAAGGA
ACCAATCGAAGAACACAAACCACACAAACTTTGCATATCTGCAGCAAGTGTAGGATGGCTTATGCTACATTGTGTCACAC
AAGCATCAATAGTTACATCTGCTATAGCAACTCCAGCACTTCCTGCCACAAGACAGGACAAAGCCAGTGCAAGATGCAGA
TTCGTGTGAAGCCATAACACCATCATGGAGATCATAGCAAGAAAACCTAAAATCGAATCGAACAAAAAAAAATTACATCT
TTCATTCATTAAGAAGCAAAGAAACTAACTTTCAGTGAATTTACCGGCTAATATGAAATAGGGTCGTCTCCTGTAACCCA
AAACTGGGACAACATCAGTCAACAATCCCCAGAGAGGTTTAATAATCCAAGGAATCTGAATCAAACCAACGTAAATCTGA
GCTTGAGAGGGTTGTATCTTCTGCTCGTCTTTGAAGTAGTACTGTGTGCTGACTTTGCTGAGACCTTTACCAAGTCCTTG
GCTAACTCCATAGACGATAATCACACCGAAGAAGAAGCTCCAGTGAAGCTCTTCGATGAGCATTCTTAGCCACCGTAAAG
GTCGTTTCAGTACCAGATCTAAAACTCCTTCTTTCTTCTTGTCTTGATGATTTCGCCGAGAATCGTTCTCGTACTCTGCT
TCCTCCGATCGATTGGCCATTAGAGAGAGAAGTTGACGAACAAGCGATCTGACTAATGAATTGGTACCCAACTATATAGA
AAGCACACGAATCAAAAATCAGAGAATCTTGTTAAATAACCAATGTTTGAAGACGTCACGGATGACGAAATCACGCACGC
ACACAAAAATGTCTTGGAATTTCAAACTCAAGATCAATGGGACTTTGGTTCCAATCTTTTCAAATTACTTATTCTAAAGA
TATAGAACATTAGAGTAGATGGGCTTTTTGTGGCCCATTAGTTCTTTAGTCGTTCGGTAGGCTTATTTGGGCCCATTGTT
TCTGTAGACGTCTTGTGGGCTTCATTTGGCTCATGTCCTGTCTGTTCCAAACTAGGCAAAGCCTCTGTCTTAGTAAGAGG
GTCTTTAATGTTGATACTTTGTCATAGGTTCATCTTTGTCATTCTAGAATCAATGTTAATACCTAATAATTTCATGCGAA
AATAAACAAAGTATTTATTTAAATGCTTACTTATGATTTCAGATGGCCAAATTTCACAATCACATAGATTCCTCACCTGT
CACTACCAAATACATTTGATTTGAAGGGTGCTTATTGGACTCTAATTGGCAAACTTTTACCATAATTGTTGACAACTCCT
TCCACCTGCATAAAAATGAGGGCAGGTAGTAGACACATTATATTTAATAAATTATGACTTTTATTCATACAAACATTAAT
AAAACAGATAATGGTTTGGAAGTTATGAAATTTATTGTGTGATAAAATTTCTCCTGTTTGTGTGTGTGTGTGTGTGCTGT
TATGATCAAAACGTCATATTTGTTTACCAAGTGCTAAATTATTGGGAGAACAGGTAAATATGTACAAAAAAAATGAAAAA
ATATAACAAAGTTTCTTGCTAGTTCGGCATCACATCTCTCATGGGCCGACCAAGAAGTAGATCAACCAAGAATCGATAAA
ACTTGAGGCACTCCATTTTTTTCTTTGGCTAATTAGGTTCTTCGACAAAAATGAGCAGATAAAAACAATAATACAGATAT
GGATCTTTTTTGCTAGTCATAATCAATTTAGAAAATGGTTCATTAATTCTGATTTGAGAAATTCTTAACCGTGGTGTTTA
ATAATCAATCTGACTAAGAAAAGTGCAAAAATGGTAGCATATATGAATCTAATTAAGAAAACGTGACAGTGGACTAGACA
CGGTTATATCACCGGAAATAAAATCTATTAAAAAAAAATACAAGATAATTAGTGCCATAATCTTAGTGACTTTATCATAT
GATCAGTACAATTTAAAATATTCGGCTGAGAATCTGTATTTAAACCAAAAAATTGTTCTAAAATTTTAACATATATATAT
ATATATATATAAACGAAAAAAAAGATGTGACGGATTTAATATAAATATACTCAACCATTTCCAACTATCTGTCTCTCATT
TTCATAATTCCATTTTCAGGATTGTCTCTCAATCTTTTATTCTTCTCATTCACCGGTAATGGCAAAAGTCTCTGGGAGGA
GCAAGAAAACAATCGTTGACGATGAAATCAGCGATAAAACAGCGTCTGCGTCTGAGTCTGCGTCCATTGCCTTAACATCC
AAACGCAAACGTAAGTCGCCGCCTCGAAACGCTCCTCTTCAACGCAGCTCCCCTTACAGAGGCGTCACAAGGTCTCTCTC
CTCTCATAATACCATAAACGACATCGTTCTTTATCAGGTAATTTAATTGTTCCGATTGTTGAATAATAATAGGCATAGAT
GGACTGGGAGATACGAAGCGCATTTGTGGGATAAGAACAGCTGGAACGATACACAGACCAAGAAAGGACGTCAAGGTTTG
TCTACACTTAACACGTATATGTTGGTAACAACTAACAAGAATTTGTTAGATCTTTTTGGTCTTAGATTGGATTCCGATGA
ACTCGGAGACTCCTTTTTCTTCGGACCAGACTTTGTCCTTCGACTGTTCTTGATTTGATTCTTGATCTTTTTCATATATT
TTTTTAATTTGGTATTTTTGATGATGGTGATGTGCAATGG
>AT1G79700.2 | chr1:29993659-29996658 REVERSE LENGTH=3000
AACAAGTAAGGGTAACCACTTGATTCTACTTATCATATGTGAAACAAACTCATCTACCACAATAAAGAAGTAATCAGGGA
GACCAAGCTTCAGATTTATGCGCAGCACCAGGATTAAATCCAGAAATCCTGACAGGACAGATAGGGAAAGTGCCCAGAAG
ACGACATTCCTGAAAGGGAAGTTCTTCAGAAAGTTCTGATAGAGAAGTATTCCCACAAGAGAGCCAATTGCACCAAACGA
CATAATGGATCCAACGGCTTCCTAAGCAACAGAAAATAACTACCTTAGCCAAAAACATCACAGAGAGTTCCCAAATGTTT
TAAGCAAGGCCATGGAAGGTGAATTACAGCTCTAGAGCTTATGCAAAAGGTGAAAGCACCTTTGAAAAGGAAGGGCCATC
CTTTGAATCCGTGTACCAATAGAACATGCCTTCGTGAATGTGCAAGCTCACTGCAGCTGACAATAGCATGAACAAGCATG
GTCGCCACACCTCACCATATTGAAAGGTTTTCCATATTGCACTTCCAGCATCCAGAAACTTGTCGTTAACCTGAAAGCAC
AGTTACTCGATTACATTACTAGCTTAAAGAATCTGGTTGGACCAAAGGGTAGCAAAACACTTACATGCTTGCGACCTAGA
CTGCGAGAAGGAGATTCTTTCAGAACCATCCCAACCACAACAAGCAATCCTGCCGTCACACCGAGTAAACCGTACACACC
CTGCCACCAAAAAAAGAAGACAAAATGAGTGGAAAACACTTGAAGCATTTCGACTCTATGCATTCAAAGAGATCTTTAAA
GAGCCTACTTTGGACCCAACCAAGTGCACCAAAACGCCGCTAAGGGAGAAACCAACCAAGGAACCAATCGAAGAACACAA
ACCACACAAACTTTGCATATCTGCAGCAAGTGTAGGATGGCTTATGCTACATTGTGTCACACAAGCATCAATAGTTACAT
CTGCTATAGCAACTCCAGCACTTCCTGCCACAAGACAGGACAAAGCCAGTGCAAGATGCAGATTCGTGTGAAGCCATAAC
ACCATCATGGAGATCATAGCAAGAAAACCTAAAATCGAATCGAACAAAAAAAAATTACATCTTTCATTCATTAAGAAGCA
AAGAAACTAACTTTCAGTGAATTTACCGGCTAATATGAAATAGGGTCGTCTCCTGTAACCCAAAACTGGGACAACATCAG
TCAACAATCCCCAGAGAGGTTTAATAATCCAAGGAATCTGAATCAAACCAACGTAAATCTGAGCTTGAGAGGGTTGTATC
TTCTGCTCGTCTTTGAAGTAGTACTGTGTGCTGACTTTGCTGAGACCTTTACCAAGTCCTTGGCTAACTCCATAGACGAT
AATCACACCGAAGAAGAAGCTCCAGTGAAGCTCTTCGATGAGCATTCTTAGCCACCGTAAAGGTCGTTTCAGTACCAGAT
CTAAAACTCCTTCTTTCTTCTTGTCTTGATGATTTCGCCGAGAATCGTTCTCGTACTCTGCTTCCTCCGATCGATTGGCC
ATTAGAGAGAGAAGTTGACGAACAAGCGATCTGACTAATGAATTGGTACCCAACTATATAGAAAGCACACGAATCAAAAA
TCAGAGAATCTTGTTAAATAACCAATGTTTGAAGACGTCACGGATGACGAAATCACGCACGCACACAAAAATGTCTTGGA
ATTTCAAACTCAAGATCAATGGGACTTTGGTTCCAATCTTTTCAAATTACTTATTCTAAAGATATAGAACATTAGAGTAG
ATGGGCTTTTTGTGGCCCATTAGTTCTTTAGTCGTTCGGTAGGCTTATTTGGGCCCATTGTTTCTGTAGACGTCTTGTGG
GCTTCATTTGGCTCATGTCCTGTCTGTTCCAAACTAGGCAAAGCCTCTGTCTTAGTAAGAGGGTCTTTAATGTTGATACT
TTGTCATAGGTTCATCTTTGTCATTCTAGAATCAATGTTAATACCTAATAATTTCATGCGAAAATAAACAAAGTATTTAT
TTAAATGCTTACTTATGATTTCAGATGGCCAAATTTCACAATCACATAGATTCCTCACCTGTCACTACCAAATACATTTG
ATTTGAAGGGTGCTTATTGGACTCTAATTGGCAAACTTTTACCATAATTGTTGACAACTCCTTCCACCTGCATAAAAATG
AGGGCAGGTAGTAGACACATTATATTTAATAAATTATGACTTTTATTCATACAAACATTAATAAAACAGATAATGGTTTG
GAAGTTATGAAATTTATTGTGTGATAAAATTTCTCCTGTTTGTGTGTGTGTGTGTGTGCTGTTATGATCAAAACGTCATA
TTTGTTTACCAAGTGCTAAATTATTGGGAGAACAGGTAAATATGTACAAAAAAAATGAAAAAATATAACAAAGTTTCTTG
CTAGTTCGGCATCACATCTCTCATGGGCCGACCAAGAAGTAGATCAACCAAGAATCGATAAAACTTGAGGCACTCCATTT
TTTTCTTTGGCTAATTAGGTTCTTCGACAAAAATGAGCAGATAAAAACAATAATACAGATATGGATCTTTTTTGCTAGTC
ATAATCAATTTAGAAAATGGTTCATTAATTCTGATTTGAGAAATTCTTAACCGTGGTGTTTAATAATCAATCTGACTAAG
AAAAGTGCAAAAATGGTAGCATATATGAATCTAATTAAGAAAACGTGACAGTGGACTAGACACGGTTATATCACCGGAAA
TAAAATCTATTAAAAAAAAATACAAGATAATTAGTGCCATAATCTTAGTGACTTTATCATATGATCAGTACAATTTAAAA
TATTCGGCTGAGAATCTGTATTTAAACCAAAAAATTGTTCTAAAATTTTAACATATATATATATATATATATAAACGAAA
AAAAAGATGTGACGGATTTAATATAAATATACTCAACCATTTCCAACTATCTGTCTCTCATTTTCATAATTCCATTTTCA
GGATTGTCTCTCAATCTTTTATTCTTCTCATTCACCGGTA
>AT1G79710.3 | chr1:29992137-29995136 FORWARD LENGTH=3000
TTGACGTCTTCGTCATAACTCGGCAACTAAAAGATTCACCAAACAACACGAAATTATCTTTAATGAATAAATTATTGCAA
GTATACGCATGTATTTTGTTTTTGTTCTTTTGTTCTAAAAACTAGTAGGCGAGAACCGAGAAGATTGTGTAGCTAATTAC
AAAGATCATGAGAGAAGTAGTTCATTAAAAATTAAGTTTTACCAAAAGTAATACTCCCTCTGTTTCTATGTAAATATAGT
TTAAGGGTTTTATTTTTTTTTTCAATTTAAGTGTTGTTTTCAACTTTTTATGCAAATAATAAATGTATTTAATATTCTTT
AACTAATTATATTTAATTATTTATTTTTTTATTAGTTAAATTGGTTATAATAAATGATATTATTATATAAAAGAGATAGA
TTAAATGAGATTTTTATGATTTTTTAATTTATGTTTAAAACCCTTAAACTACAACTAATATGAAACAGAGAGAGAGTAAT
ATGGATTGGGAGAAACATTACAGGGAAGTTCAAGAGTGTGTCTCGTCCCCAGTACTTCAATGCTGCTAAGTCGTAGGCAC
GTGCTGCTGCTTCTTCTTCGTCGTAAGCCCCTTATCCATAAAACCATATATTAATTTAATAAGAATTATACAATATTGTT
TGAATTATATTTATATAAGTCGAAAAGGACATATACGAATTGCATTGGATTTGGACCCAAAAAAGAACAGCTAATAATAA
ACAGGTTCTACCAATTTCGGTGGAATTCATTCTTTAATTTACAGCCATATCACACATGTATATATGGACTTTTTTCATCA
CTTTGTCGAAGAGTATTTAAAAGAAAAAGTGACAGGAAAAAAAAAAGAAAAAGAAGGAAAAGTACAATACTTTATCAAAA
TGTGTATTTTTTTGCAACTTATATAAAAAAATAGGATATTGGCAAGAAAAAAAAAAAACTCACCTAGATAAACTGCACTT
GATGAGTCAGCATTCATCATCCATTGCACATCACCATCATCAAAAATACCAAATTAAAAAAATATATGAAAAAGATCAAG
AATCAAATCAAGAACAGTCGAAGGACAAAGTCTGGTCCGAAGAAAAAGGAGTCTCCGAGTTCATCGGAATCCAATCTAAG
ACCAAAAAGATCTAACAAATTCTTGTTAGTTGTTACCAACATATACGTGTTAAGTGTAGACAAACCTTGACGTCCTTTCT
TGGTCTGTGTATCGTTCCAGCTGTTCTTATCCCACAAATGCGCTTCGTATCTCCCAGTCCATCTATGCCTATTATTATTC
AACAATCGGAACAATTAAATTACCTGATAAAGAACGATGTCGTTTATGGTATTATGAGAGGAGAGAGACCTTGTGACGCC
TCTGTAAGGGGAGCTGCGTTGAAGAGGAGCGTTTCGAGGCGGCGACTTACGTTTGCGTTTGGATGTTAAGGCAATGGACG
CAGACTCAGACGCAGACGCTGTTTTATCGCTGATTTCATCGTCAACGATTGTTTTCTTGCTCCTCCCAGAGACTTTTGCC
ATTACCGGTGAATGAGAAGAATAAAAGATTGAGAGACAATCCTGAAAATGGAATTATGAAAATGAGAGACAGATAGTTGG
AAATGGTTGAGTATATTTATATTAAATCCGTCACATCTTTTTTTTCGTTTATATATATATATATATATATGTTAAAATTT
TAGAACAATTTTTTGGTTTAAATACAGATTCTCAGCCGAATATTTTAAATTGTACTGATCATATGATAAAGTCACTAAGA
TTATGGCACTAATTATCTTGTATTTTTTTTTAATAGATTTTATTTCCGGTGATATAACCGTGTCTAGTCCACTGTCACGT
TTTCTTAATTAGATTCATATATGCTACCATTTTTGCACTTTTCTTAGTCAGATTGATTATTAAACACCACGGTTAAGAAT
TTCTCAAATCAGAATTAATGAACCATTTTCTAAATTGATTATGACTAGCAAAAAAGATCCATATCTGTATTATTGTTTTT
ATCTGCTCATTTTTGTCGAAGAACCTAATTAGCCAAAGAAAAAAATGGAGTGCCTCAAGTTTTATCGATTCTTGGTTGAT
CTACTTCTTGGTCGGCCCATGAGAGATGTGATGCCGAACTAGCAAGAAACTTTGTTATATTTTTTCATTTTTTTTGTACA
TATTTACCTGTTCTCCCAATAATTTAGCACTTGGTAAACAAATATGACGTTTTGATCATAACAGCACACACACACACACA
CAAACAGGAGAAATTTTATCACACAATAAATTTCATAACTTCCAAACCATTATCTGTTTTATTAATGTTTGTATGAATAA
AAGTCATAATTTATTAAATATAATGTGTCTACTACCTGCCCTCATTTTTATGCAGGTGGAAGGAGTTGTCAACAATTATG
GTAAAAGTTTGCCAATTAGAGTCCAATAAGCACCCTTCAAATCAAATGTATTTGGTAGTGACAGGTGAGGAATCTATGTG
ATTGTGAAATTTGGCCATCTGAAATCATAAGTAAGCATTTAAATAAATACTTTGTTTATTTTCGCATGAAATTATTAGGT
ATTAACATTGATTCTAGAATGACAAAGATGAACCTATGACAAAGTATCAACATTAAAGACCCTCTTACTAAGACAGAGGC
TTTGCCTAGTTTGGAACAGACAGGACATGAGCCAAATGAAGCCCACAAGACGTCTACAGAAACAATGGGCCCAAATAAGC
CTACCGAACGACTAAAGAACTAATGGGCCACAAAAAGCCCATCTACTCTAATGTTCTATATCTTTAGAATAAGTAATTTG
AAAAGATTGGAACCAAAGTCCCATTGATCTTGAGTTTGAAATTCCAAGACATTTTTGTGTGCGTGCGTGATTTCGTCATC
CGTGACGTCTTCAAACATTGGTTATTTAACAAGATTCTCTGATTTTTGATTCGTGTGCTTTCTATATAGTTGGGTACCAA
TTCATTAGTCAGATCGCTTGTTCGTCAACTTCTCTCTCTA
>AT1G79710.2 | chr1:29992137-29995136 FORWARD LENGTH=3000
TTGACGTCTTCGTCATAACTCGGCAACTAAAAGATTCACCAAACAACACGAAATTATCTTTAATGAATAAATTATTGCAA
GTATACGCATGTATTTTGTTTTTGTTCTTTTGTTCTAAAAACTAGTAGGCGAGAACCGAGAAGATTGTGTAGCTAATTAC
AAAGATCATGAGAGAAGTAGTTCATTAAAAATTAAGTTTTACCAAAAGTAATACTCCCTCTGTTTCTATGTAAATATAGT
TTAAGGGTTTTATTTTTTTTTTCAATTTAAGTGTTGTTTTCAACTTTTTATGCAAATAATAAATGTATTTAATATTCTTT
AACTAATTATATTTAATTATTTATTTTTTTATTAGTTAAATTGGTTATAATAAATGATATTATTATATAAAAGAGATAGA
TTAAATGAGATTTTTATGATTTTTTAATTTATGTTTAAAACCCTTAAACTACAACTAATATGAAACAGAGAGAGAGTAAT
ATGGATTGGGAGAAACATTACAGGGAAGTTCAAGAGTGTGTCTCGTCCCCAGTACTTCAATGCTGCTAAGTCGTAGGCAC
GTGCTGCTGCTTCTTCTTCGTCGTAAGCCCCTTATCCATAAAACCATATATTAATTTAATAAGAATTATACAATATTGTT
TGAATTATATTTATATAAGTCGAAAAGGACATATACGAATTGCATTGGATTTGGACCCAAAAAAGAACAGCTAATAATAA
ACAGGTTCTACCAATTTCGGTGGAATTCATTCTTTAATTTACAGCCATATCACACATGTATATATGGACTTTTTTCATCA
CTTTGTCGAAGAGTATTTAAAAGAAAAAGTGACAGGAAAAAAAAAAGAAAAAGAAGGAAAAGTACAATACTTTATCAAAA
TGTGTATTTTTTTGCAACTTATATAAAAAAATAGGATATTGGCAAGAAAAAAAAAAAACTCACCTAGATAAACTGCACTT
GATGAGTCAGCATTCATCATCCATTGCACATCACCATCATCAAAAATACCAAATTAAAAAAATATATGAAAAAGATCAAG
AATCAAATCAAGAACAGTCGAAGGACAAAGTCTGGTCCGAAGAAAAAGGAGTCTCCGAGTTCATCGGAATCCAATCTAAG
ACCAAAAAGATCTAACAAATTCTTGTTAGTTGTTACCAACATATACGTGTTAAGTGTAGACAAACCTTGACGTCCTTTCT
TGGTCTGTGTATCGTTCCAGCTGTTCTTATCCCACAAATGCGCTTCGTATCTCCCAGTCCATCTATGCCTATTATTATTC
AACAATCGGAACAATTAAATTACCTGATAAAGAACGATGTCGTTTATGGTATTATGAGAGGAGAGAGACCTTGTGACGCC
TCTGTAAGGGGAGCTGCGTTGAAGAGGAGCGTTTCGAGGCGGCGACTTACGTTTGCGTTTGGATGTTAAGGCAATGGACG
CAGACTCAGACGCAGACGCTGTTTTATCGCTGATTTCATCGTCAACGATTGTTTTCTTGCTCCTCCCAGAGACTTTTGCC
ATTACCGGTGAATGAGAAGAATAAAAGATTGAGAGACAATCCTGAAAATGGAATTATGAAAATGAGAGACAGATAGTTGG
AAATGGTTGAGTATATTTATATTAAATCCGTCACATCTTTTTTTTCGTTTATATATATATATATATATATGTTAAAATTT
TAGAACAATTTTTTGGTTTAAATACAGATTCTCAGCCGAATATTTTAAATTGTACTGATCATATGATAAAGTCACTAAGA
TTATGGCACTAATTATCTTGTATTTTTTTTTAATAGATTTTATTTCCGGTGATATAACCGTGTCTAGTCCACTGTCACGT
TTTCTTAATTAGATTCATATATGCTACCATTTTTGCACTTTTCTTAGTCAGATTGATTATTAAACACCACGGTTAAGAAT
TTCTCAAATCAGAATTAATGAACCATTTTCTAAATTGATTATGACTAGCAAAAAAGATCCATATCTGTATTATTGTTTTT
ATCTGCTCATTTTTGTCGAAGAACCTAATTAGCCAAAGAAAAAAATGGAGTGCCTCAAGTTTTATCGATTCTTGGTTGAT
CTACTTCTTGGTCGGCCCATGAGAGATGTGATGCCGAACTAGCAAGAAACTTTGTTATATTTTTTCATTTTTTTTGTACA
TATTTACCTGTTCTCCCAATAATTTAGCACTTGGTAAACAAATATGACGTTTTGATCATAACAGCACACACACACACACA
CAAACAGGAGAAATTTTATCACACAATAAATTTCATAACTTCCAAACCATTATCTGTTTTATTAATGTTTGTATGAATAA
AAGTCATAATTTATTAAATATAATGTGTCTACTACCTGCCCTCATTTTTATGCAGGTGGAAGGAGTTGTCAACAATTATG
GTAAAAGTTTGCCAATTAGAGTCCAATAAGCACCCTTCAAATCAAATGTATTTGGTAGTGACAGGTGAGGAATCTATGTG
ATTGTGAAATTTGGCCATCTGAAATCATAAGTAAGCATTTAAATAAATACTTTGTTTATTTTCGCATGAAATTATTAGGT
ATTAACATTGATTCTAGAATGACAAAGATGAACCTATGACAAAGTATCAACATTAAAGACCCTCTTACTAAGACAGAGGC
TTTGCCTAGTTTGGAACAGACAGGACATGAGCCAAATGAAGCCCACAAGACGTCTACAGAAACAATGGGCCCAAATAAGC
CTACCGAACGACTAAAGAACTAATGGGCCACAAAAAGCCCATCTACTCTAATGTTCTATATCTTTAGAATAAGTAATTTG
AAAAGATTGGAACCAAAGTCCCATTGATCTTGAGTTTGAAATTCCAAGACATTTTTGTGTGCGTGCGTGATTTCGTCATC
CGTGACGTCTTCAAACATTGGTTATTTAACAAGATTCTCTGATTTTTGATTCGTGTGCTTTCTATATAGTTGGGTACCAA
TTCATTAGTCAGATCGCTTGTTCGTCAACTTCTCTCTCTA
>AT1G79710.1 | chr1:29992137-29995136 FORWARD LENGTH=3000
TTGACGTCTTCGTCATAACTCGGCAACTAAAAGATTCACCAAACAACACGAAATTATCTTTAATGAATAAATTATTGCAA
GTATACGCATGTATTTTGTTTTTGTTCTTTTGTTCTAAAAACTAGTAGGCGAGAACCGAGAAGATTGTGTAGCTAATTAC
AAAGATCATGAGAGAAGTAGTTCATTAAAAATTAAGTTTTACCAAAAGTAATACTCCCTCTGTTTCTATGTAAATATAGT
TTAAGGGTTTTATTTTTTTTTTCAATTTAAGTGTTGTTTTCAACTTTTTATGCAAATAATAAATGTATTTAATATTCTTT
AACTAATTATATTTAATTATTTATTTTTTTATTAGTTAAATTGGTTATAATAAATGATATTATTATATAAAAGAGATAGA
TTAAATGAGATTTTTATGATTTTTTAATTTATGTTTAAAACCCTTAAACTACAACTAATATGAAACAGAGAGAGAGTAAT
ATGGATTGGGAGAAACATTACAGGGAAGTTCAAGAGTGTGTCTCGTCCCCAGTACTTCAATGCTGCTAAGTCGTAGGCAC
GTGCTGCTGCTTCTTCTTCGTCGTAAGCCCCTTATCCATAAAACCATATATTAATTTAATAAGAATTATACAATATTGTT
TGAATTATATTTATATAAGTCGAAAAGGACATATACGAATTGCATTGGATTTGGACCCAAAAAAGAACAGCTAATAATAA
ACAGGTTCTACCAATTTCGGTGGAATTCATTCTTTAATTTACAGCCATATCACACATGTATATATGGACTTTTTTCATCA
CTTTGTCGAAGAGTATTTAAAAGAAAAAGTGACAGGAAAAAAAAAAGAAAAAGAAGGAAAAGTACAATACTTTATCAAAA
TGTGTATTTTTTTGCAACTTATATAAAAAAATAGGATATTGGCAAGAAAAAAAAAAAACTCACCTAGATAAACTGCACTT
GATGAGTCAGCATTCATCATCCATTGCACATCACCATCATCAAAAATACCAAATTAAAAAAATATATGAAAAAGATCAAG
AATCAAATCAAGAACAGTCGAAGGACAAAGTCTGGTCCGAAGAAAAAGGAGTCTCCGAGTTCATCGGAATCCAATCTAAG
ACCAAAAAGATCTAACAAATTCTTGTTAGTTGTTACCAACATATACGTGTTAAGTGTAGACAAACCTTGACGTCCTTTCT
TGGTCTGTGTATCGTTCCAGCTGTTCTTATCCCACAAATGCGCTTCGTATCTCCCAGTCCATCTATGCCTATTATTATTC
AACAATCGGAACAATTAAATTACCTGATAAAGAACGATGTCGTTTATGGTATTATGAGAGGAGAGAGACCTTGTGACGCC
TCTGTAAGGGGAGCTGCGTTGAAGAGGAGCGTTTCGAGGCGGCGACTTACGTTTGCGTTTGGATGTTAAGGCAATGGACG
CAGACTCAGACGCAGACGCTGTTTTATCGCTGATTTCATCGTCAACGATTGTTTTCTTGCTCCTCCCAGAGACTTTTGCC
ATTACCGGTGAATGAGAAGAATAAAAGATTGAGAGACAATCCTGAAAATGGAATTATGAAAATGAGAGACAGATAGTTGG
AAATGGTTGAGTATATTTATATTAAATCCGTCACATCTTTTTTTTCGTTTATATATATATATATATATATGTTAAAATTT
TAGAACAATTTTTTGGTTTAAATACAGATTCTCAGCCGAATATTTTAAATTGTACTGATCATATGATAAAGTCACTAAGA
TTATGGCACTAATTATCTTGTATTTTTTTTTAATAGATTTTATTTCCGGTGATATAACCGTGTCTAGTCCACTGTCACGT
TTTCTTAATTAGATTCATATATGCTACCATTTTTGCACTTTTCTTAGTCAGATTGATTATTAAACACCACGGTTAAGAAT
TTCTCAAATCAGAATTAATGAACCATTTTCTAAATTGATTATGACTAGCAAAAAAGATCCATATCTGTATTATTGTTTTT
ATCTGCTCATTTTTGTCGAAGAACCTAATTAGCCAAAGAAAAAAATGGAGTGCCTCAAGTTTTATCGATTCTTGGTTGAT
CTACTTCTTGGTCGGCCCATGAGAGATGTGATGCCGAACTAGCAAGAAACTTTGTTATATTTTTTCATTTTTTTTGTACA
TATTTACCTGTTCTCCCAATAATTTAGCACTTGGTAAACAAATATGACGTTTTGATCATAACAGCACACACACACACACA
CAAACAGGAGAAATTTTATCACACAATAAATTTCATAACTTCCAAACCATTATCTGTTTTATTAATGTTTGTATGAATAA
AAGTCATAATTTATTAAATATAATGTGTCTACTACCTGCCCTCATTTTTATGCAGGTGGAAGGAGTTGTCAACAATTATG
GTAAAAGTTTGCCAATTAGAGTCCAATAAGCACCCTTCAAATCAAATGTATTTGGTAGTGACAGGTGAGGAATCTATGTG
ATTGTGAAATTTGGCCATCTGAAATCATAAGTAAGCATTTAAATAAATACTTTGTTTATTTTCGCATGAAATTATTAGGT
ATTAACATTGATTCTAGAATGACAAAGATGAACCTATGACAAAGTATCAACATTAAAGACCCTCTTACTAAGACAGAGGC
TTTGCCTAGTTTGGAACAGACAGGACATGAGCCAAATGAAGCCCACAAGACGTCTACAGAAACAATGGGCCCAAATAAGC
CTACCGAACGACTAAAGAACTAATGGGCCACAAAAAGCCCATCTACTCTAATGTTCTATATCTTTAGAATAAGTAATTTG
AAAAGATTGGAACCAAAGTCCCATTGATCTTGAGTTTGAAATTCCAAGACATTTTTGTGTGCGTGCGTGATTTCGTCATC
CGTGACGTCTTCAAACATTGGTTATTTAACAAGATTCTCTGATTTTTGATTCGTGTGCTTTCTATATAGTTGGGTACCAA
TTCATTAGTCAGATCGCTTGTTCGTCAACTTCTCTCTCTA
>AT1G79720.1 | chr1:29998952-30001951 REVERSE LENGTH=3000
GAATTTTGATGGTGCTCCTATAGCTGATTCTGAATTCTTTGGCAAGTTGGACCCTTCAATTCGTGATGCACATGAGTCAC
GGGTGAGTTATGAGTTACCGATATCCATGAGTATGGTCCAATTATCTCTGGTCTCTATCATAGGGATACTTTGTTCCTGA
GAGAAAAGATGACTGTATCAACTATATCGTTTTTGTTGCTTACATAAGTGTACTTGAATGAGGATAGGATATATGATATA
TGGGGCTGAATCTTAACTATGGTTGATTGCCTTATTTTCATATTGATGACGAGCTCTGACCTCATACTCCACAGGCCATT
TTGAAAAGCTATGTGGTGGCTGGATCAGACACTGCCAATCCAGAAAAATTTCTGGCGTACATGGTTCCTTCCTTGGATGA
GGTAGACATGCCTCTCCATAAACTGATCTCTCTTTTACACAAATTTTGACAAGTCAAGAAAAGTTCAGTTTGATTGATGT
GTTATCAATTTATGTTGCTGTGCCAGTTGTCTAAGGATATCCATGATGAAAACGAAGAAATCTCTTACACTTGGGTTCGC
GAATACCTCTGGGATGTATGTACTATAGCCAATGTGGTTTAAGTGAAATTTTGATTGTTTGAGTTGCAGATTGAAATAAA
TATGTCACCTGATGTTATAACAGGTACAACCCAATGCAAACGATCCTGGCACATACCTGGTATCATTTGACAATGGGACC
GCTAGCTATCTGGTATTGCATCGGTTTTTGTTACATATTCCAGTTGTGTATCTTTTTTTTCTTCTGTCTATAATACTTTG
GGATGACCGTTGAGAATTTGGCAGCCCCTACCCATGAGGTTGAACTTGAGGAAGAAAAGGGCCAGGGAAGGAAGATCTTC
TGATGAGATTGAACACTTTCCAGTACCTTCAAGGGTAACTGTAAGGCGGAGATCAACTGTATCAGTGATAGAACATAAAG
ATTCAGGGGTATAGTAAATCCATACATTTAGCCTTTAAAAGAGTAACACGTGGAAAGTTCTAGTTCTCTTACCAATTCCT
TTGGACTTTGGGGCTTTGGATGTAGGTTTACTCTTCTAGGGTTGGTGCTTCGAGCTCCAAGATGAGAAGATTAGAGGACG
AAGGCGGCCTTGGTAGATCTTGGAAACACGAGCCGGAACAAGATGCCAATCAATATAGTGATGGTAATGAGGATGATTAT
TCTGAATGAACGTTTCGTGTACCTCAAACTATTGAATCGGTTTTGCAATGGTTTTCCTGCAAGGCTATTGTAGGCTAATT
TAAAAGCGTAATATGGCCTCCACCACAGCTTTGTAGTTTGGCAAGTAAAGAAATTTTGATTTGGATAGCTGGCGAAGTTG
AAAAACGATTTTACATGTACACGTCCATAATTAATGAATTGGCCATTTACGACTTTGATCCTATCTAATGTGGCAGCTCC
GTTCATCTTCAGTGGCTATGTTCATGAGAACACATCCCTGAGAGAATTCCTTGTACAGAGAAGCCTTCTTAGATACTTAC
TTACACTGTCTTTCTACCAGAGCTGATTAGAATCTGTAATAATATTATACAGGTTCTACTACCAGTAATTAATTAGGATG
GATTAGAGCAAATCTTGTACTGTAGTAGATCCCAGTGTTGCAATTGTGGTTATTTTACAGGTTCCCGAAAATATGACATT
TTCAAAATTTCTTGTACAAATGAAATTATTATGGTCCACTATGTTTTCTTTTACGAAGGGCTTTTTCTATTAGGTGGGCC
TATTATTATATGAAACTGGGTTTCCTCTTGTGTAGCCCAGTGGGCAGTATAAAAATCAGCCCAAAACATAACTGCGAAAT
TCAAATTCTTACCCACTCGCACAATTAGCGCGTCGACGCCACCTCCTCAAAATCTGTGGACCGTTTTTGGCTGTTTTTGG
TAAAATTAAAAAATTGGGCGCGTGAGGGAGTTTTCTATTGAGGAAAAAAGCAACCGTTTTTGACTAAATAATGTAACGTT
TTATTTGTGATTTGTTTGACTGGGAAGCTCTGCAATGTGAATATATTTTATTTACAACTTTCTTCTTTCGATATGTTTTT
TACATTATTTTTAAACAAGTTTACATTCTTATTGTTTCATTTATTATTTATTTATTTAGTTATTTGCTTTTTATAAGTAT
CTTAATGTAGAGATTTTATAAAAATTTAAAATGTCAATTACTGAAATGACCAATCACATGTGGACTTCGAATATAGATTT
AATATTTTCCTTTCCTAATAATATGGATAATAATATATATTTTAATAACAAAATTTTGCATTTTTCTTCTTTTCATATGA
TTTTTTTTTTCTTTTAAAATTACATTTTCTCTTTGTATGTCTATTAATTTTTTTCTCTTATAAATATCTTGATATGGAAA
TTTTATTAAGTTTTAAAATGTTAATTGCTAAAATCAGTTGTGTTGATTTGTGATTGGCTGAAAAAAAATATAAAAACAGA
AAAAAAAAAAAAAGAGACAATGCCTTGTTTTTAGTTATGCTTAAATCTAATCATTATTCAAGCTATTGTTGATACATACA
AATTTCCTTAATCACTGCTATCAATTTCAAACGTTTATAGATTTTAAAAAATCTGTATAATAACATCAAAGATTAAAATA
AAATGGTGAGAATTTTAGCACTAGCGGCCAACACTTAACATCAGTAGCACCACCATCTCACGTTGAATTTTATTTTTGTA
ACAAAAGAAAATTAACATATACTAAAAAAACAACCAAAAGACATTGCAAGTTTTTAGTAATTTGGTAACAAAATTGCAGT
AATTCACGTGAATCCCCAATAATTTGATCTCATGCACACATAGTGGGGTCCAATCTTTTTTGTTCATTTGCCACTTCTCG
CCAGCCTCTCCTCTTTTGTTCTCTTCACTACCTCCAAACTTCCCAAGAATCTCTCTTTCTCTCCTCTCTTCTCTCTCGCC
TCTTCTTTAATTTCCTCTGAAGAGAATCCTCCTTACGAAA
>AT1G79730.1 | chr1:30003970-30006969 REVERSE LENGTH=3000
CAGCTTATCCCAATTACTCTTCTTTATCCCAAATTCTCTTTGATTTCTTGCTACTTGGTCTTCTCCGATTAGATCTTCGA
ATCTGTTTCTCTCCTCTCCGGGAACCGGTGGCTACGTCATGTGTCTTTCTCATATTCCGGCAATCCTCAAGAGGAAATCT
AGAATCCTCCATACATTTCTTATTTCCTTACTAGGGTTTTGTGTGTGTTGGCAGGTGGAAGCTGACGAAGAACAACATCA
TATATCATTCACCAAGTAAGTAATGTAAAGTAAAGTAGCAGCTCTATTTATTTTCTTTCCTATGATTGAGATGAAAAATT
CGATTGTTGTTGTGTGAGACAGTGGTACGAGAAAAAGATATCTGCTGGGAATACGCAGAGAAACTAGATGGTAACAAGGT
TAAATGCAAGTTTTGCTCTAGAGTTCTTAATGGCGGCATTAGTAGATTGAAGCATCATCTCTCTCGCCTTCCCAGTAAAG
GGGTTAATCCATGTGCCAAGGTTAGGGACGATGTTACTGATAGAGTTCGTTCCATTTTATCTGCCAAGGATGATCCCCCC
ATTACCAACAAGTACAAGCCTCCACCACCTTTATCTCCTCCGTTTGATGCTCCTGCGTCCAAACTAGTCTTTCCTAGTTC
TCCTCCTAATGCGCAGGACATTGCAGAGAGGAGTATTTCTCTCTTCTTCTTTGAGAACAAGATTGACTTCGCTGTTGCCC
GCTCACCCTCTTATCACCATATGCTCGACGCCGTTGCCAAGTGTGGTCCTGGATTTGTTGCTCCTTCTCCCAAGACTGAA
TGGCTGGACAGGGTTAAGTCAGATATTAGCTTACAACTGAAAGACACTGAAAAGGAGTGGGTCACCACCGGCTGTACTAT
CATCGCTGAGGCATGGACCGACAACAAATCACGAGCACTGATTAACTTCTCCGTCTCTTCACCTTCCAGAATCTTTTTTC
ACAAGTCTGTCGACGCCTCCTCATATTTCAAGAACTCAAAATGCCTTGCTGATCTCTTTGATTCTGTCATCCAAGATATT
GGTCAGGAGCATATTGTGCAAATCATTATGGACAACAGCTTCTGCTACACTGGTATCTCAAACCATCTCTTGCAAAACTA
TGCAACCATTTTCGTCTCCCCCTGTGCATCTCAGTGTTTGAACATCATCTTAGAAGAATTCTCCAAGGTTGATTGGGTCA
ATCAATGTATATCGCAAGCGCAGGTCATATCTAAGTTTGTCTACAACAATAGCCCCGTGCTAGATTTATTGAGAAAGTTA
ACAGGCGGGCAAGATATTATCCGAAGCGGTGTCACAAGGTCTGTCTCCAATTTTCTATCATTACAGTCAATGATGAAACA
AAAGGCAAGGCTAAAACACATGTTCAATTGCCCAGAGTATACCACAAATACTAACAAACCACAGAGCATTTCATGCGTGA
ATATCCTAGAGGATAATGATTTCTGGAGAGCTGTGGAAGAAAGTGTGGCTATTTCCGAGCCTATCCTGAAAGTGTTGAGG
GAAGTTTCTACTGGAAAGCCCGCTGTAGGTTCTATATACGAGTTAATGTCCAAGGCCAAGGAGTCAATACGGACATACTA
CATCATGGATGAGAATAAGCATAAGGTCTTTTCTGACATAGTTGATACTAACTGGTGTGAGCATTTGCATTCACCTCTTC
ATGCAGCAGCAGCATTCTTGAACCCCAGTATTCAGTATAACCCAGAGATAAAGTTCCTCACTTCCTTGAAAGAAGATTTT
TTCAAAGTGTTGGAGAAACTTCTTCCTACTAGCGATCTACGGCGTGATATTACAAATCAGATATTCACTTTCACTAGGGC
AAAGGGAATGTTCGGCTGTAACCTGGCCATGGAGGCGAGGGATTCAGTTTCACCAGGTATGGACAATAAATACATTTATA
TTTTCTTTAAGTCATGACTAGTGAACAGAGATGTATAGGTAGTCTGAGTCGGGAGAAAAATAATCCACTTATCTATGACC
GCAATTAAAGCTATGGTCTTATTACACAACTAAATAAGTCCAGGTTGATATAGCCTGGCACGTAGTAAACCGAATTGCAA
AACTAGTAGATATCTTCCCCTCACCAGGCTATTAGGGGTATGGTCTGGGATCTTTAGAATTGGTAACGAAGCACTAGAAG
ACTAGAAGTTGATGTCTAATAATGGTTTGCTTAGTAATGCAGGTCTCTGGTGGGAGCAGTTTGGTGACTCAGCACCTGTT
TTGCAGCGGGTGGCCATCAGAATACTAAGCCAAGTTTGCAGCGGTTACAACTTGGAACGCCAATGGAGCACATTCCAGCA
GATGCACTGGGAAAGGCGAAACAAGATTGACAGAGAAATATTGAACAAGTTGGCGTACGTGAATCAGAATCTAAAGTTAG
GGAGGATGATAACCTTGGAGACAGACCCAATTGCCCTGGAGGACATTGACATGATGTCGGAGTGGGTGGAAGAGGCAGAG
AATCCCAGTCCTGCCCAGTGGCTTGACCGTTTTGGGACCGCCCTTGATGGAGGCGACTTGAACACCAGGCAGTTTGGCGG
TGCTATTTTCAGTGCCAACGACCATAACATCTTCGGCTTGTGAAGTCCTGGTAAGAGGTTTTCATAAGTTGGTCCAGCGT
GTTGAGTGTTTAACCACACACCTCGGTTCGCTATACTGTACATAATGTTTGAGTAATTATCAATGTAGAAAATAAATATT
TTGTGTTCCTCACACAGTCACACGTCGATGAGCTTGGTGGTACAAAGCATGTTTCGTTCATATTTGGGATTCATAAAACG
GTGAGCTTAAGATTGTTTTTGTTTGTATTGAAGCCGTAATTATCAGAACCCATATGATAGTAGCGGTTATTGGGCCGCTA
GTGAGGCCCAAATTAAAGTAAAAAGGAAAAATCAGTCTGACCGGAGCTATATAATTAATATATATCAAGAAGACTCGTTT
TAGTTGGTTTAGGTGATTCAGATCACAAAGTACACCGAGA
>AT1G79740.2 | chr1:30006230-30009229 REVERSE LENGTH=3000
TTTGTGGGGGGATCCTTGTCAGACCACAGATTCCTCTTCCTCGGGGCTGGAGAGGTAAGGGTTGGGATTTCACTGAACAT
TCCGTCATTATGTTTATCTATTCCTTGGATGGGGATGGGACAATCTGCAGGATTGTTATATGGTTTTACTTCCACTTTTT
TTTTTTGTGATGCAGGCTGGCACTGGAATAGCTGAACTAATTGCTCTTGAGATTTCAAAGAAGGTAAGTAATATGTTTGT
GTTAATTTTCTCTGTTAAGCTTCTTGTTTTCTTAGATGGAGTATCTTTTATTTTCTTTTGACTGTAGTCCCATATTCCAT
TGGAAGAGGCTCGGAAGAATATTTGGCTCGTGGATTCAAAGGTAACTTATGAGATGCGGATTCATCTTTGTTTTGCATGT
ACTTAAATCTAAGTACACCTTTTTATCTATGTAGGGATTGATTGTCAGTTCCCGGAAAGAATCCATTCAACATTTCAAAA
AGCCCTGGGCTCATGACCATGAACCAATAAGGGAACTTGTTGATGCCGTCAAGGTGTGTTGGCTGTTGTTCTGCTGCAGA
AGATATCTCTGCGGAAGAAGCCTTTTTTAGTCAACTGAACCCTTTTTCTTTTTTTCTTTTTTTTCATCAGGCAATCAAGC
CGACAGTTCTGATCGGAACATCAGGTGTAGGTCAAACATTCACTCAAGACGTGGTGGAAACCATGGCAAAGCTAAATGAG
GTATACTTTTTCCGCATGGACTTGCATGAAAAAGAAAGAAGCATTTTGGCATATTCATTTTTTCTAGGAGCACATAGTCC
TGACCATAAAGTCAAATTTGGTGCATACAGAAACCCATCATTCTTTCTCTTTCGAACCCAACTTCTCAGTCAGAATGTAC
GGCAGAAGAGGCCTATACGTGGAGTCAGGTAAACGAGTTAAGATTGTGATTTCTCATGATCAGAGAGAAGTGGAGTATTG
TCGTTGACTTACAAAGTCAAACTATTTTTACAGGGACGGGCGATCTTTGCAAGTGGAAGCCCATTTGCGCCAGTAGAGTA
TGAGGGAAAGACGTTTGTGCCTGGACAGGTTGTGACCACAGCTGTAGAATAGGATTTGACAAGTAATTTAAGAGAGTTGA
TTCTGACGTTTATGTGGACAGGCAAACAACGCATACATCTTCCCTGGGTTTGGACTCGGGCTAATAATGTCAGGGACGAT
CCGTGTCCATGATGACATGCTTCTGGCAGCATCAGAAGCTTTGGCTGAGGAACTGATGGAGGAACACTATGAGAAGGGGA
TGATATACCCTCCCTTCAGGAATATCAGAAAAATCTCAGCTCGTATTGCAGCTAAGGTGGCTGCCAAGGCCTACGAACTG
GGTAAGTAGTTGTGTTGCCTGATGTAATGTGTTTCAAGTGTGAATCGCACTAGTAATGTAATGTGTGTGTGTGGTGTTTC
TTTTTTAAAGTGTGAATGACAACATTACACTTCCTTATATATATAGGACTGGCCACGAGGTTGCCTCAGCCCAAGGAGCT
GGAGCAGTGTGCTGAGAGCAGCATGTACAGCCCTTCGTATCGAAGCTACCGCTGAGGATAAGCTTAATCTAATTTGTTAT
GTCTCATACGACTCTTATGGCCATTTCTCTCCTCTCCTATTCGTTCACCTTCCACTTCCCGTGAGATTTTTGTTTGTTTG
TTTGTCAGCATCTTTAAAATCTTGTGTTGTAATCACTGTTTCCCTTGTTGTTTCTTTTTAAGTCCGTAATAATCCTCCTA
TGGAAATTGTTTCTCTGGGCCATATACTCGTGTATGCTAGTAGTCTCTTGGTAGCAACATGTGATTGCATATGGTGTGCT
TTCCTTTTAGGAAATATTCAGGATCATCAATTTTATTGTGACTGCTAGCTAGCTTTGTTGTTTTTTTCTTCTTCTTACTT
AAATACTTCAAGTATGGTCATCGTATACTGCAAATCATCGATAGCTAAAACATTCTAGTGCGTGGTAATGATGAGCCAAT
ATCTTGATTGTTGAGTGTAATCGTTTAGTGCAGTGAACCAAATTAAGGATGATAGTGAATTGAAAGTGGTGGAAACTAGT
ATCGATTTCATTGAAAATGTAATTAAGAGTGAAATGACGACGACAATTAGAGGAAGGAAGGGAAAGTAAAACTAGGACGA
CGACATAAGAAAGAAGGAGAGCAAAATATCGCGAAAAATTAACTTCTCAGAAGTGTTGGTTCCGGCGAGAAGAAGTGAAT
CTCTTTCTCTCTCGGTAAAGCAGCTTATCCCAATTACTCTTCTTTATCCCAAATTCTCTTTGATTTCTTGCTACTTGGTC
TTCTCCGATTAGATCTTCGAATCTGTTTCTCTCCTCTCCGGGAACCGGTGGCTACGTCATGTGTCTTTCTCATATTCCGG
CAATCCTCAAGAGGAAATCTAGAATCCTCCATACATTTCTTATTTCCTTACTAGGGTTTTGTGTGTGTTGGCAGGTGGAA
GCTGACGAAGAACAACATCATATATCATTCACCAAGTAAGTAATGTAAAGTAAAGTAGCAGCTCTATTTATTTTCTTTCC
TATGATTGAGATGAAAAATTCGATTGTTGTTGTGTGAGACAGTGGTACGAGAAAAAGATATCTGCTGGGAATACGCAGAG
AAACTAGATGGTAACAAGGTTAAATGCAAGTTTTGCTCTAGAGTTCTTAATGGCGGCATTAGTAGATTGAAGCATCATCT
CTCTCGCCTTCCCAGTAAAGGGGTTAATCCATGTGCCAAGGTTAGGGACGATGTTACTGATAGAGTTCGTTCCATTTTAT
CTGCCAAGGATGATCCCCCCATTACCAACAAGTACAAGCCTCCACCACCTTTATCTCCTCCGTTTGATGCTCCTGCGTCC
AAACTAGTCTTTCCTAGTTCTCCTCCTAATGCGCAGGACATTGCAGAGAGGAGTATTTCTCTCTTCTTCTTTGAGAACAA
GATTGACTTCGCTGTTGCCCGCTCACCCTCTTATCACCAT
>AT1G79740.1 | chr1:30006716-30009715 REVERSE LENGTH=3000
AGCTACAGGAGAGGTAATTGGCACCTTTCACCTTTCAGTTAGACGGTCCTGTGAAAATTATGGTGAAACTGAACCCTTAA
TCCTCTTCTTTCTACAGGAATACTCCGAACTTATGCATGAATTCATGACAGCAGTCAAGCAGAACTATGGGGAGAAAGTC
GTTATTCAGGTTAGCTTGAGACATGGATAAGTGGGATAAGTGTACTCCACCAACATGAATCTGCTGTCTTGTAACCAGAT
ATGTTTCTTTTGATGATTTGCAGTTTGAAGACTTTGCCAACCATAATGCTTTTGATCTGTTAGCTAAGTATGGTACAACA
CATCTTGTTTTCAATGACGATATTCAGGTATAACTATATCCTGTTTAAGTTGTGAGACAGGAGGTGATTTCGGCTTGGAT
TACATATTTACCAACTTGTGAAACTGTAATTTCATATATAGGGCACAGCATCAGTTGTGCTTGCTGGACTTATCGCTGCT
CTTAGATTTGTGGGGGGATCCTTGTCAGACCACAGATTCCTCTTCCTCGGGGCTGGAGAGGTAAGGGTTGGGATTTCACT
GAACATTCCGTCATTATGTTTATCTATTCCTTGGATGGGGATGGGACAATCTGCAGGATTGTTATATGGTTTTACTTCCA
CTTTTTTTTTTTGTGATGCAGGCTGGCACTGGAATAGCTGAACTAATTGCTCTTGAGATTTCAAAGAAGGTAAGTAATAT
GTTTGTGTTAATTTTCTCTGTTAAGCTTCTTGTTTTCTTAGATGGAGTATCTTTTATTTTCTTTTGACTGTAGTCCCATA
TTCCATTGGAAGAGGCTCGGAAGAATATTTGGCTCGTGGATTCAAAGGTAACTTATGAGATGCGGATTCATCTTTGTTTT
GCATGTACTTAAATCTAAGTACACCTTTTTATCTATGTAGGGATTGATTGTCAGTTCCCGGAAAGAATCCATTCAACATT
TCAAAAAGCCCTGGGCTCATGACCATGAACCAATAAGGGAACTTGTTGATGCCGTCAAGGTGTGTTGGCTGTTGTTCTGC
TGCAGAAGATATCTCTGCGGAAGAAGCCTTTTTTAGTCAACTGAACCCTTTTTCTTTTTTTCTTTTTTTTCATCAGGCAA
TCAAGCCGACAGTTCTGATCGGAACATCAGGTGTAGGTCAAACATTCACTCAAGACGTGGTGGAAACCATGGCAAAGCTA
AATGAGGTATACTTTTTCCGCATGGACTTGCATGAAAAAGAAAGAAGCATTTTGGCATATTCATTTTTTCTAGGAGCACA
TAGTCCTGACCATAAAGTCAAATTTGGTGCATACAGAAACCCATCATTCTTTCTCTTTCGAACCCAACTTCTCAGTCAGA
ATGTACGGCAGAAGAGGCCTATACGTGGAGTCAGGTAAACGAGTTAAGATTGTGATTTCTCATGATCAGAGAGAAGTGGA
GTATTGTCGTTGACTTACAAAGTCAAACTATTTTTACAGGGACGGGCGATCTTTGCAAGTGGAAGCCCATTTGCGCCAGT
AGAGTATGAGGGAAAGACGTTTGTGCCTGGACAGGTTGTGACCACAGCTGTAGAATAGGATTTGACAAGTAATTTAAGAG
AGTTGATTCTGACGTTTATGTGGACAGGCAAACAACGCATACATCTTCCCTGGGTTTGGACTCGGGCTAATAATGTCAGG
GACGATCCGTGTCCATGATGACATGCTTCTGGCAGCATCAGAAGCTTTGGCTGAGGAACTGATGGAGGAACACTATGAGA
AGGGGATGATATACCCTCCCTTCAGGAATATCAGAAAAATCTCAGCTCGTATTGCAGCTAAGGTGGCTGCCAAGGCCTAC
GAACTGGGTAAGTAGTTGTGTTGCCTGATGTAATGTGTTTCAAGTGTGAATCGCACTAGTAATGTAATGTGTGTGTGTGG
TGTTTCTTTTTTAAAGTGTGAATGACAACATTACACTTCCTTATATATATAGGACTGGCCACGAGGTTGCCTCAGCCCAA
GGAGCTGGAGCAGTGTGCTGAGAGCAGCATGTACAGCCCTTCGTATCGAAGCTACCGCTGAGGATAAGCTTAATCTAATT
TGTTATGTCTCATACGACTCTTATGGCCATTTCTCTCCTCTCCTATTCGTTCACCTTCCACTTCCCGTGAGATTTTTGTT
TGTTTGTTTGTCAGCATCTTTAAAATCTTGTGTTGTAATCACTGTTTCCCTTGTTGTTTCTTTTTAAGTCCGTAATAATC
CTCCTATGGAAATTGTTTCTCTGGGCCATATACTCGTGTATGCTAGTAGTCTCTTGGTAGCAACATGTGATTGCATATGG
TGTGCTTTCCTTTTAGGAAATATTCAGGATCATCAATTTTATTGTGACTGCTAGCTAGCTTTGTTGTTTTTTTCTTCTTC
TTACTTAAATACTTCAAGTATGGTCATCGTATACTGCAAATCATCGATAGCTAAAACATTCTAGTGCGTGGTAATGATGA
GCCAATATCTTGATTGTTGAGTGTAATCGTTTAGTGCAGTGAACCAAATTAAGGATGATAGTGAATTGAAAGTGGTGGAA
ACTAGTATCGATTTCATTGAAAATGTAATTAAGAGTGAAATGACGACGACAATTAGAGGAAGGAAGGGAAAGTAAAACTA
GGACGACGACATAAGAAAGAAGGAGAGCAAAATATCGCGAAAAATTAACTTCTCAGAAGTGTTGGTTCCGGCGAGAAGAA
GTGAATCTCTTTCTCTCTCGGTAAAGCAGCTTATCCCAATTACTCTTCTTTATCCCAAATTCTCTTTGATTTCTTGCTAC
TTGGTCTTCTCCGATTAGATCTTCGAATCTGTTTCTCTCCTCTCCGGGAACCGGTGGCTACGTCATGTGTCTTTCTCATA
TTCCGGCAATCCTCAAGAGGAAATCTAGAATCCTCCATACATTTCTTATTTCCTTACTAGGGTTTTGTGTGTGTTGGCAG
GTGGAAGCTGACGAAGAACAACATCATATATCATTCACCA
>AT1G79740.4 | chr1:30006716-30009715 REVERSE LENGTH=3000
AGCTACAGGAGAGGTAATTGGCACCTTTCACCTTTCAGTTAGACGGTCCTGTGAAAATTATGGTGAAACTGAACCCTTAA
TCCTCTTCTTTCTACAGGAATACTCCGAACTTATGCATGAATTCATGACAGCAGTCAAGCAGAACTATGGGGAGAAAGTC
GTTATTCAGGTTAGCTTGAGACATGGATAAGTGGGATAAGTGTACTCCACCAACATGAATCTGCTGTCTTGTAACCAGAT
ATGTTTCTTTTGATGATTTGCAGTTTGAAGACTTTGCCAACCATAATGCTTTTGATCTGTTAGCTAAGTATGGTACAACA
CATCTTGTTTTCAATGACGATATTCAGGTATAACTATATCCTGTTTAAGTTGTGAGACAGGAGGTGATTTCGGCTTGGAT
TACATATTTACCAACTTGTGAAACTGTAATTTCATATATAGGGCACAGCATCAGTTGTGCTTGCTGGACTTATCGCTGCT
CTTAGATTTGTGGGGGGATCCTTGTCAGACCACAGATTCCTCTTCCTCGGGGCTGGAGAGGTAAGGGTTGGGATTTCACT
GAACATTCCGTCATTATGTTTATCTATTCCTTGGATGGGGATGGGACAATCTGCAGGATTGTTATATGGTTTTACTTCCA
CTTTTTTTTTTTGTGATGCAGGCTGGCACTGGAATAGCTGAACTAATTGCTCTTGAGATTTCAAAGAAGGTAAGTAATAT
GTTTGTGTTAATTTTCTCTGTTAAGCTTCTTGTTTTCTTAGATGGAGTATCTTTTATTTTCTTTTGACTGTAGTCCCATA
TTCCATTGGAAGAGGCTCGGAAGAATATTTGGCTCGTGGATTCAAAGGTAACTTATGAGATGCGGATTCATCTTTGTTTT
GCATGTACTTAAATCTAAGTACACCTTTTTATCTATGTAGGGATTGATTGTCAGTTCCCGGAAAGAATCCATTCAACATT
TCAAAAAGCCCTGGGCTCATGACCATGAACCAATAAGGGAACTTGTTGATGCCGTCAAGGTGTGTTGGCTGTTGTTCTGC
TGCAGAAGATATCTCTGCGGAAGAAGCCTTTTTTAGTCAACTGAACCCTTTTTCTTTTTTTCTTTTTTTTCATCAGGCAA
TCAAGCCGACAGTTCTGATCGGAACATCAGGTGTAGGTCAAACATTCACTCAAGACGTGGTGGAAACCATGGCAAAGCTA
AATGAGGTATACTTTTTCCGCATGGACTTGCATGAAAAAGAAAGAAGCATTTTGGCATATTCATTTTTTCTAGGAGCACA
TAGTCCTGACCATAAAGTCAAATTTGGTGCATACAGAAACCCATCATTCTTTCTCTTTCGAACCCAACTTCTCAGTCAGA
ATGTACGGCAGAAGAGGCCTATACGTGGAGTCAGGTAAACGAGTTAAGATTGTGATTTCTCATGATCAGAGAGAAGTGGA
GTATTGTCGTTGACTTACAAAGTCAAACTATTTTTACAGGGACGGGCGATCTTTGCAAGTGGAAGCCCATTTGCGCCAGT
AGAGTATGAGGGAAAGACGTTTGTGCCTGGACAGGTTGTGACCACAGCTGTAGAATAGGATTTGACAAGTAATTTAAGAG
AGTTGATTCTGACGTTTATGTGGACAGGCAAACAACGCATACATCTTCCCTGGGTTTGGACTCGGGCTAATAATGTCAGG
GACGATCCGTGTCCATGATGACATGCTTCTGGCAGCATCAGAAGCTTTGGCTGAGGAACTGATGGAGGAACACTATGAGA
AGGGGATGATATACCCTCCCTTCAGGAATATCAGAAAAATCTCAGCTCGTATTGCAGCTAAGGTGGCTGCCAAGGCCTAC
GAACTGGGTAAGTAGTTGTGTTGCCTGATGTAATGTGTTTCAAGTGTGAATCGCACTAGTAATGTAATGTGTGTGTGTGG
TGTTTCTTTTTTAAAGTGTGAATGACAACATTACACTTCCTTATATATATAGGACTGGCCACGAGGTTGCCTCAGCCCAA
GGAGCTGGAGCAGTGTGCTGAGAGCAGCATGTACAGCCCTTCGTATCGAAGCTACCGCTGAGGATAAGCTTAATCTAATT
TGTTATGTCTCATACGACTCTTATGGCCATTTCTCTCCTCTCCTATTCGTTCACCTTCCACTTCCCGTGAGATTTTTGTT
TGTTTGTTTGTCAGCATCTTTAAAATCTTGTGTTGTAATCACTGTTTCCCTTGTTGTTTCTTTTTAAGTCCGTAATAATC
CTCCTATGGAAATTGTTTCTCTGGGCCATATACTCGTGTATGCTAGTAGTCTCTTGGTAGCAACATGTGATTGCATATGG
TGTGCTTTCCTTTTAGGAAATATTCAGGATCATCAATTTTATTGTGACTGCTAGCTAGCTTTGTTGTTTTTTTCTTCTTC
TTACTTAAATACTTCAAGTATGGTCATCGTATACTGCAAATCATCGATAGCTAAAACATTCTAGTGCGTGGTAATGATGA
GCCAATATCTTGATTGTTGAGTGTAATCGTTTAGTGCAGTGAACCAAATTAAGGATGATAGTGAATTGAAAGTGGTGGAA
ACTAGTATCGATTTCATTGAAAATGTAATTAAGAGTGAAATGACGACGACAATTAGAGGAAGGAAGGGAAAGTAAAACTA
GGACGACGACATAAGAAAGAAGGAGAGCAAAATATCGCGAAAAATTAACTTCTCAGAAGTGTTGGTTCCGGCGAGAAGAA
GTGAATCTCTTTCTCTCTCGGTAAAGCAGCTTATCCCAATTACTCTTCTTTATCCCAAATTCTCTTTGATTTCTTGCTAC
TTGGTCTTCTCCGATTAGATCTTCGAATCTGTTTCTCTCCTCTCCGGGAACCGGTGGCTACGTCATGTGTCTTTCTCATA
TTCCGGCAATCCTCAAGAGGAAATCTAGAATCCTCCATACATTTCTTATTTCCTTACTAGGGTTTTGTGTGTGTTGGCAG
GTGGAAGCTGACGAAGAACAACATCATATATCATTCACCA
>AT1G79740.3 | chr1:30006230-30009229 REVERSE LENGTH=3000
TTTGTGGGGGGATCCTTGTCAGACCACAGATTCCTCTTCCTCGGGGCTGGAGAGGTAAGGGTTGGGATTTCACTGAACAT
TCCGTCATTATGTTTATCTATTCCTTGGATGGGGATGGGACAATCTGCAGGATTGTTATATGGTTTTACTTCCACTTTTT
TTTTTTGTGATGCAGGCTGGCACTGGAATAGCTGAACTAATTGCTCTTGAGATTTCAAAGAAGGTAAGTAATATGTTTGT
GTTAATTTTCTCTGTTAAGCTTCTTGTTTTCTTAGATGGAGTATCTTTTATTTTCTTTTGACTGTAGTCCCATATTCCAT
TGGAAGAGGCTCGGAAGAATATTTGGCTCGTGGATTCAAAGGTAACTTATGAGATGCGGATTCATCTTTGTTTTGCATGT
ACTTAAATCTAAGTACACCTTTTTATCTATGTAGGGATTGATTGTCAGTTCCCGGAAAGAATCCATTCAACATTTCAAAA
AGCCCTGGGCTCATGACCATGAACCAATAAGGGAACTTGTTGATGCCGTCAAGGTGTGTTGGCTGTTGTTCTGCTGCAGA
AGATATCTCTGCGGAAGAAGCCTTTTTTAGTCAACTGAACCCTTTTTCTTTTTTTCTTTTTTTTCATCAGGCAATCAAGC
CGACAGTTCTGATCGGAACATCAGGTGTAGGTCAAACATTCACTCAAGACGTGGTGGAAACCATGGCAAAGCTAAATGAG
GTATACTTTTTCCGCATGGACTTGCATGAAAAAGAAAGAAGCATTTTGGCATATTCATTTTTTCTAGGAGCACATAGTCC
TGACCATAAAGTCAAATTTGGTGCATACAGAAACCCATCATTCTTTCTCTTTCGAACCCAACTTCTCAGTCAGAATGTAC
GGCAGAAGAGGCCTATACGTGGAGTCAGGTAAACGAGTTAAGATTGTGATTTCTCATGATCAGAGAGAAGTGGAGTATTG
TCGTTGACTTACAAAGTCAAACTATTTTTACAGGGACGGGCGATCTTTGCAAGTGGAAGCCCATTTGCGCCAGTAGAGTA
TGAGGGAAAGACGTTTGTGCCTGGACAGGTTGTGACCACAGCTGTAGAATAGGATTTGACAAGTAATTTAAGAGAGTTGA
TTCTGACGTTTATGTGGACAGGCAAACAACGCATACATCTTCCCTGGGTTTGGACTCGGGCTAATAATGTCAGGGACGAT
CCGTGTCCATGATGACATGCTTCTGGCAGCATCAGAAGCTTTGGCTGAGGAACTGATGGAGGAACACTATGAGAAGGGGA
TGATATACCCTCCCTTCAGGAATATCAGAAAAATCTCAGCTCGTATTGCAGCTAAGGTGGCTGCCAAGGCCTACGAACTG
GGTAAGTAGTTGTGTTGCCTGATGTAATGTGTTTCAAGTGTGAATCGCACTAGTAATGTAATGTGTGTGTGTGGTGTTTC
TTTTTTAAAGTGTGAATGACAACATTACACTTCCTTATATATATAGGACTGGCCACGAGGTTGCCTCAGCCCAAGGAGCT
GGAGCAGTGTGCTGAGAGCAGCATGTACAGCCCTTCGTATCGAAGCTACCGCTGAGGATAAGCTTAATCTAATTTGTTAT
GTCTCATACGACTCTTATGGCCATTTCTCTCCTCTCCTATTCGTTCACCTTCCACTTCCCGTGAGATTTTTGTTTGTTTG
TTTGTCAGCATCTTTAAAATCTTGTGTTGTAATCACTGTTTCCCTTGTTGTTTCTTTTTAAGTCCGTAATAATCCTCCTA
TGGAAATTGTTTCTCTGGGCCATATACTCGTGTATGCTAGTAGTCTCTTGGTAGCAACATGTGATTGCATATGGTGTGCT
TTCCTTTTAGGAAATATTCAGGATCATCAATTTTATTGTGACTGCTAGCTAGCTTTGTTGTTTTTTTCTTCTTCTTACTT
AAATACTTCAAGTATGGTCATCGTATACTGCAAATCATCGATAGCTAAAACATTCTAGTGCGTGGTAATGATGAGCCAAT
ATCTTGATTGTTGAGTGTAATCGTTTAGTGCAGTGAACCAAATTAAGGATGATAGTGAATTGAAAGTGGTGGAAACTAGT
ATCGATTTCATTGAAAATGTAATTAAGAGTGAAATGACGACGACAATTAGAGGAAGGAAGGGAAAGTAAAACTAGGACGA
CGACATAAGAAAGAAGGAGAGCAAAATATCGCGAAAAATTAACTTCTCAGAAGTGTTGGTTCCGGCGAGAAGAAGTGAAT
CTCTTTCTCTCTCGGTAAAGCAGCTTATCCCAATTACTCTTCTTTATCCCAAATTCTCTTTGATTTCTTGCTACTTGGTC
TTCTCCGATTAGATCTTCGAATCTGTTTCTCTCCTCTCCGGGAACCGGTGGCTACGTCATGTGTCTTTCTCATATTCCGG
CAATCCTCAAGAGGAAATCTAGAATCCTCCATACATTTCTTATTTCCTTACTAGGGTTTTGTGTGTGTTGGCAGGTGGAA
GCTGACGAAGAACAACATCATATATCATTCACCAAGTAAGTAATGTAAAGTAAAGTAGCAGCTCTATTTATTTTCTTTCC
TATGATTGAGATGAAAAATTCGATTGTTGTTGTGTGAGACAGTGGTACGAGAAAAAGATATCTGCTGGGAATACGCAGAG
AAACTAGATGGTAACAAGGTTAAATGCAAGTTTTGCTCTAGAGTTCTTAATGGCGGCATTAGTAGATTGAAGCATCATCT
CTCTCGCCTTCCCAGTAAAGGGGTTAATCCATGTGCCAAGGTTAGGGACGATGTTACTGATAGAGTTCGTTCCATTTTAT
CTGCCAAGGATGATCCCCCCATTACCAACAAGTACAAGCCTCCACCACCTTTATCTCCTCCGTTTGATGCTCCTGCGTCC
AAACTAGTCTTTCCTAGTTCTCCTCCTAATGCGCAGGACATTGCAGAGAGGAGTATTTCTCTCTTCTTCTTTGAGAACAA
GATTGACTTCGCTGTTGCCCGCTCACCCTCTTATCACCAT
>AT1G79750.1 | chr1:30011180-30014179 REVERSE LENGTH=3000
AGCCACTAATTCACGTGCTACATTGCAACTGGATCCTAGCCTTTAATACAACTCTTCTAAATTGGTATATCTCTCTCTGT
ATTGAGTTCATGCATATATGGGGATATATACAAACAAAAACATTATTTATTTTTTGTCTGCCGTCACTAATCGATCTCAA
CTAAACTTTTGTCATTTTTTTAATGAACTGTAAACTTGGTGTTCATTTCGTTCTCATTAATGTAGTTTCCTTAGAGATTG
CAAAAATTAGATACATTTTGTAGCATGAAATCTGAATTATAGAAGGAAATCAGATAAGCAAGTGTGCAAATATACAAAAA
TGTGCTATTCGAGCTAAAAGTGAAGATACAAACAATTACGTACCAAAAGCAAGCCCTCAAGAATTGTGTGGAGGTAAGTA
AAAGGAACTATATGGATCGCAGAGACAACGATATATAGGTCACGTGTGTGGGAGTTTTGTCTAACCACACATATAAGAGA
GGAACAACATGGACTCGAGGAAGACCACTCGTAATGAAGTTAAAAGTTGAAACTTGTAAATATTATCAATCCCAACAAAA
AGAAGAAGAAGAAAAAATATATATTGGTTGTTTTAAACTCACTTTTGCGATAACTTGGAAAGTGGGAGGACGCTCACGTG
CATGCATACATTTCTTGTCTATTATATGTAGCTGATTCAACATAACTCTATATATCTTGTTGTCTATATTGCATTATAGT
TACACTTACATTACATACGTAGTGTGAAAACGATGCATAGCATTACTATACATCAAATCTGTGCATATATATACACGTTA
CGTTTCTTGCAGTGAAATACTCGAAGGTGGATATGTGCTCTTGCACCACCTAATTAATCTCGGGTTATGTAAGAATTACT
TCAGAGTTCAGAGTATATATCTATGTGATTCTTGCGCAGTGTCAAGTGGATTGGGCATGAGATTGATAACCGAATGGGTG
AGGGGTCAAATATCGTTATTTGGATATAGCGGGATTTTAAACTGAATGATTGGGCCATGCATTGCTTGGGAAAAAGGCTA
AAATTAAACAAGATTGAGATACACATTACCCACTTGTATTTTAGTTTCCAAAGAAAAAAAGGAAAAAAGGAGCAACAAGG
CAACAAGTATGTAATGATCAAGGAAGTAAAAAAGGGAAGAGGAGTGTGAGAAAGAGAGCAAAGAGGAGCTGTTGGAAGAG
GGAAATGGTCTTCTTCTTCGTCCTTTTGGTAATTTTTCTGCTTGTGTTGTGGAGAGTGGTAGTACTAGTGTAGAGAAAGG
ATATGGAAATCAGATTGTGATGAAGATCTGATTTGTAAAGAAGGGGCCTCCCCACAACGCCCTTGAATCTTCCGCTCCAG
CCTTGATCTCCGATTGTGACGATCACCGCATCGGGACGTGGGGAGAAGGAGACCCAACCTCTTTTGGAGTAGACGTGGAA
CTCTGCATGGCAGAAGTTGAGACATAGAGAATGTCTTTCGTCATAGCCTCTTAGCAGCATCCTTATGGCTTCTTCCTTTG
ATTCGTTTTTAATATTATGCCTCTTCACGTAGCAAACCCCTACCCCTTCCTTTTGGCTTCTTCCTCCTGCTCCTAGCTTT
TCTCTCACCGCCTTCCCTATCCTCTCTGCCTCACCCATCAACTCCCTGCATCTTCAAATCATTACTTACTACTTTATTTT
AAACAATATATATTCCTAATCAATTACTATATATAGTAAATTTTGCTGCCTTACCTCAAATCTGAATAACAAGCCGTGTG
ATCATCAGCATTAATATCTTTATTAAACACGAACTCCTCCGTCTCATCGTGGAAAATGGTTTTGTCCATGGCGGCTTTCA
CCATAGCCTCTGGAACACCGTGGTTAACGAGCTGAAAACAACCGATGGTGGCGATGGCATCAAGCAGAGCCGAGAGGGAG
TCCAACCGGTGGAAATCGAAGGTGGGAGGGTTGAGAAGGAATGTGTGCTTGGGGAAGACTTTATCGGGCAATACAAGATT
TGGGACTCGACCACACTTGTCCAGGAACTCCGAGAGGACGTCTTCGTTGGCCGTGAAGGAGGCACGGCGGCTGGATGCTA
CCGGGGACGGAGGAGGGGCTCGGAAGTCGGGAGAGGAAACTCCCATTTTTGTTTGGGGTCTTACTCGTGATAATACTTGT
ATATATGTAGAGCAAGGATCGATCATTGGCCAAAGAAAAAGTTTTTGTTAAATAAAGCGAGAGCATAATGATGAGATGCA
ATTCTCTTGTTTGCTTTTATTCATTGCAACTTTTCCTTTTCCAAAAACCAGAGAGGATGACACTATTCATCATATTATGG
ATGGACCCAAGTTGGGCCTTAAGCGGCCTTTTGTTTACCCAATTGACGTGGATCCTCACAGGATGGGCATCGAGTGTGAC
ACAAGTCCAAGTTGGAAGAGTCCTTTTCTGTCACATAAATAAAAAAATAAATGTCAAGTAGAGAGGGCAAGTGGTGAATC
TCTCTCATACCAATTCCAAACCAACTAAATCTACTTAGTACCAGTACATTGATGGTAGTTGCATTTTCGCTTGAAATTGT
CTGTCCTTTTGCTAGTTTGAGTCACAATTTTCAATTGAAAAGAAATAAGAGAGAGAGGTCAGAGTCAACGAAAAGTTATA
ATTTAGATTTTGTGGGCTAAAATTGACAAAAGCGTACCAATACAGGGACCGGTGAGCAATGGCAAATTGGTAAATAAAGG
GAGAAGCCAAGGAGTGGAGACGCAATTTGGGAAGAGATAGAAAAGGAAGAAGACACGTCAACAATGGAGGTTCTGAAGAA
GAAGACTCTCTCCCAGCAGATTTAGAGCGTGTGAGGGAGATAGGAAGAGAGAAAGTGAGCGAGAGACGATCACGGCCGCG
CTGAAATCCACGACCACGGCCGCGCTGAAATCCACGACCACGGCCGCTCTGAAGAAGAAGACTCTCTCCGTCTCCTCCCT
TCTCCTCCTCCGTCTAAGAGACAAGGCATCCCCAGACGCC
>AT1G79760.2 | chr1:30008994-30011993 FORWARD LENGTH=3000
ACATATTACTTACCTTCTTTGAAATCTCAAGAGCAATTAGTTCAGCTATTCCAGTGCCAGCCTGCATCACAAAAAAAAAA
AGTGGAAGTAAAACCATATAACAATCCTGCAGATTGTCCCATCCCCATCCAAGGAATAGATAAACATAATGACGGAATGT
TCAGTGAAATCCCAACCCTTACCTCTCCAGCCCCGAGGAAGAGGAATCTGTGGTCTGACAAGGATCCCCCCACAAATCTA
AGAGCAGCGATAAGTCCAGCAAGCACAACTGATGCTGTGCCCTATATATGAAATTACAGTTTCACAAGTTGGTAAATATG
TAATCCAAGCCGAAATCACCTCCTGTCTCACAACTTAAACAGGATATAGTTATACCTGAATATCGTCATTGAAAACAAGA
TGTGTTGTACCATACTTAGCTAACAGATCAAAAGCATTATGGTTGGCAAAGTCTTCAAACTGCAAATCATCAAAAGAAAC
ATATCTGGTTACAAGACAGCAGATTCATGTTGGTGGAGTACACTTATCCCACTTATCCATGTCTCAAGCTAACCTGAATA
ACGACTTTCTCCCCATAGTTCTGCTTGACTGCTGTCATGAATTCATGCATAAGTTCGGAGTATTCCTGTAGAAAGAAGAG
GATTAAGGGTTCAGTTTCACCATAATTTTCACAGGACCGTCTAACTGAAAGGTGAAAGGTGCCAATTACCTCTCCTGTAG
CTCTCCTTTGGCGGAGCCCTATGTAGAACTCATCGTTCAATAGCTTTTCGTTGTTTGTCCCAACATCGATTGTTACGGGC
AGACACTGGCAACCAATATACAGAGAGAAAAAGATGAGTGGATATGGTTGAATGCAATAAAGCTGATTAGCATAAAACTA
TACTTACGGCAGATGGCCGGACACCTCCAAGGGCTGTGTAGAGAGAAAGTTTCCCAACAGGTATTCCCATTCCCTGAAGA
CATTAATGATGGCATGTAATGTGCAAATTAGTAAGAGGATAAACCCTGACTCACCACTCTCATGAAAGCAGAAAAGAATC
AAACAACTTGCCTGACATCCAAGATCTCCTAACCCTAAAATGCGCTCCCCATCAGTGACAACAATGACCTGGATGTTCTT
CTCAGGCCAGTTCCTCAGCACTTCATGAATCTTACCTCTATTATTGAAAATTGTATCCTCACTTAAAAGATGAGAACAAG
AATAGTGAAAGTGGTAGTTGATTTCCGTATAAAAAGGCTCACTTTTCTTTCAAGCTGATAAAAAGCCCCTGTGGACGCAG
GAAAATGCTACCATACTTCTGGCAGGCTTCCCCAACCGTTGGAGTGTAGATAACGGGTAGCAACTCCTCGACGTGATCAA
TGAGAAGTTTGTAAAACAGCCTCTCGTTGGTCTCCTGAAATACAAAAGCATTGTGAAAGAAGTTGGGTAACAAAGGAAGG
CACTTGGTGTAGTTGAGATAGCGAGACTTCCTAATGAGTTAGTTTACCTGGAGATCCATCATAGCCATATACTTCTGCAA
GGGAACTTGATACTGACGAAGAGTGTGCATAATTTTTTTAACCTGTAGACAAAGCGTGCAGTAAAAGGATCAAAAGTCCA
AATCTCCAGTTGCATATATATATATAGAAAGGGTAAGTGAAACCTGACAAGACGGGAAACCTGAAGATCTTGTGAGATAA
CAGTGGGGGGGAGGAGGCCGCGTAGATAGTGAGCGTCACGCTCTCTGTGGCTAAAGGCAAGGCCTTTGTTGTGATGTGGA
TCACGCAACAACGTATACCCACTGGCGACAGAGAGAGACCAAGGAGTGATAGGCATGTCCTCGGTGGCGGCATCCTCGCC
GTAGACATCCTGAACTCCACCAGATACGGTGGATTTGGGAACAATGTCGGCGGCGGAGGTCTCGAGAGAGGAGGATGAAG
TGGCAGTGGTCTCAATCAAAACGCTGCCGGTGGGATCCTGGTTAGATCCGAGAGAGGAAAAGACTCTCAAGGAAGCAGGA
GGAGTAATTATAGTTCTAGGCTGGCGCAGAGAGAGGCGTGTGGAACATCCAGGAACAACCGTCTTGTTCTGAGAAACCAA
AGCAATGAGACTTTTTCGTATATAAAAAAAGATGAGACATGGACGATGGATGGAGAAGGAATGATGTAAATAATACCAGA
AACAACGAGGGAGTGAGAGAGATCATGGCGTCTGGGGATGCCTTGTCTCTTAGACGGAGGAGGAGAAGGGAGGAGACGGA
GAGAGTCTTCTTCTTCAGAGCGGCCGTGGTCGTGGATTTCAGCGCGGCCGTGGTCGTGGATTTCAGCGCGGCCGTGATCG
TCTCTCGCTCACTTTCTCTCTTCCTATCTCCCTCACACGCTCTAAATCTGCTGGGAGAGAGTCTTCTTCTTCAGAACCTC
CATTGTTGACGTGTCTTCTTCCTTTTCTATCTCTTCCCAAATTGCGTCTCCACTCCTTGGCTTCTCCCTTTATTTACCAA
TTTGCCATTGCTCACCGGTCCCTGTATTGGTACGCTTTTGTCAATTTTAGCCCACAAAATCTAAATTATAACTTTTCGTT
GACTCTGACCTCTCTCTCTTATTTCTTTTCAATTGAAAATTGTGACTCAAACTAGCAAAAGGACAGACAATTTCAAGCGA
AAATGCAACTACCATCAATGTACTGGTACTAAGTAGATTTAGTTGGTTTGGAATTGGTATGAGAGAGATTCACCACTTGC
CCTCTCTACTTGACATTTATTTTTTTATTTATGTGACAGAAAAGGACTCTTCCAACTTGGACTTGTGTCACACTCGATGC
CCATCCTGTGAGGATCCACGTCAATTGGGTAAACAAAAGGCCGCTTAAGGCCCAACTTGGGTCCATCCATAATATGATGA
ATAGTGTCATCCTCTCTGGTTTTTGGAAAAGGAAAAGTTGCAATGAATAAAAGCAAACAAGAGAATTGCATCTCATCATT
ATGCTCTCGCTTTATTTAACAAAAACTTTTTCTTTGGCCA
>AT1G79760.1 | chr1:30009054-30012053 FORWARD LENGTH=3000
CCTGCATCACAAAAAAAAAAAGTGGAAGTAAAACCATATAACAATCCTGCAGATTGTCCCATCCCCATCCAAGGAATAGA
TAAACATAATGACGGAATGTTCAGTGAAATCCCAACCCTTACCTCTCCAGCCCCGAGGAAGAGGAATCTGTGGTCTGACA
AGGATCCCCCCACAAATCTAAGAGCAGCGATAAGTCCAGCAAGCACAACTGATGCTGTGCCCTATATATGAAATTACAGT
TTCACAAGTTGGTAAATATGTAATCCAAGCCGAAATCACCTCCTGTCTCACAACTTAAACAGGATATAGTTATACCTGAA
TATCGTCATTGAAAACAAGATGTGTTGTACCATACTTAGCTAACAGATCAAAAGCATTATGGTTGGCAAAGTCTTCAAAC
TGCAAATCATCAAAAGAAACATATCTGGTTACAAGACAGCAGATTCATGTTGGTGGAGTACACTTATCCCACTTATCCAT
GTCTCAAGCTAACCTGAATAACGACTTTCTCCCCATAGTTCTGCTTGACTGCTGTCATGAATTCATGCATAAGTTCGGAG
TATTCCTGTAGAAAGAAGAGGATTAAGGGTTCAGTTTCACCATAATTTTCACAGGACCGTCTAACTGAAAGGTGAAAGGT
GCCAATTACCTCTCCTGTAGCTCTCCTTTGGCGGAGCCCTATGTAGAACTCATCGTTCAATAGCTTTTCGTTGTTTGTCC
CAACATCGATTGTTACGGGCAGACACTGGCAACCAATATACAGAGAGAAAAAGATGAGTGGATATGGTTGAATGCAATAA
AGCTGATTAGCATAAAACTATACTTACGGCAGATGGCCGGACACCTCCAAGGGCTGTGTAGAGAGAAAGTTTCCCAACAG
GTATTCCCATTCCCTGAAGACATTAATGATGGCATGTAATGTGCAAATTAGTAAGAGGATAAACCCTGACTCACCACTCT
CATGAAAGCAGAAAAGAATCAAACAACTTGCCTGACATCCAAGATCTCCTAACCCTAAAATGCGCTCCCCATCAGTGACA
ACAATGACCTGGATGTTCTTCTCAGGCCAGTTCCTCAGCACTTCATGAATCTTACCTCTATTATTGAAAATTGTATCCTC
ACTTAAAAGATGAGAACAAGAATAGTGAAAGTGGTAGTTGATTTCCGTATAAAAAGGCTCACTTTTCTTTCAAGCTGATA
AAAAGCCCCTGTGGACGCAGGAAAATGCTACCATACTTCTGGCAGGCTTCCCCAACCGTTGGAGTGTAGATAACGGGTAG
CAACTCCTCGACGTGATCAATGAGAAGTTTGTAAAACAGCCTCTCGTTGGTCTCCTGAAATACAAAAGCATTGTGAAAGA
AGTTGGGTAACAAAGGAAGGCACTTGGTGTAGTTGAGATAGCGAGACTTCCTAATGAGTTAGTTTACCTGGAGATCCATC
ATAGCCATATACTTCTGCAAGGGAACTTGATACTGACGAAGAGTGTGCATAATTTTTTTAACCTGTAGACAAAGCGTGCA
GTAAAAGGATCAAAAGTCCAAATCTCCAGTTGCATATATATATATAGAAAGGGTAAGTGAAACCTGACAAGACGGGAAAC
CTGAAGATCTTGTGAGATAACAGTGGGGGGGAGGAGGCCGCGTAGATAGTGAGCGTCACGCTCTCTGTGGCTAAAGGCAA
GGCCTTTGTTGTGATGTGGATCACGCAACAACGTATACCCACTGGCGACAGAGAGAGACCAAGGAGTGATAGGCATGTCC
TCGGTGGCGGCATCCTCGCCGTAGACATCCTGAACTCCACCAGATACGGTGGATTTGGGAACAATGTCGGCGGCGGAGGT
CTCGAGAGAGGAGGATGAAGTGGCAGTGGTCTCAATCAAAACGCTGCCGGTGGGATCCTGGTTAGATCCGAGAGAGGAAA
AGACTCTCAAGGAAGCAGGAGGAGTAATTATAGTTCTAGGCTGGCGCAGAGAGAGGCGTGTGGAACATCCAGGAACAACC
GTCTTGTTCTGAGAAACCAAAGCAATGAGACTTTTTCGTATATAAAAAAAGATGAGACATGGACGATGGATGGAGAAGGA
ATGATGTAAATAATACCAGAAACAACGAGGGAGTGAGAGAGATCATGGCGTCTGGGGATGCCTTGTCTCTTAGACGGAGG
AGGAGAAGGGAGGAGACGGAGAGAGTCTTCTTCTTCAGAGCGGCCGTGGTCGTGGATTTCAGCGCGGCCGTGGTCGTGGA
TTTCAGCGCGGCCGTGATCGTCTCTCGCTCACTTTCTCTCTTCCTATCTCCCTCACACGCTCTAAATCTGCTGGGAGAGA
GTCTTCTTCTTCAGAACCTCCATTGTTGACGTGTCTTCTTCCTTTTCTATCTCTTCCCAAATTGCGTCTCCACTCCTTGG
CTTCTCCCTTTATTTACCAATTTGCCATTGCTCACCGGTCCCTGTATTGGTACGCTTTTGTCAATTTTAGCCCACAAAAT
CTAAATTATAACTTTTCGTTGACTCTGACCTCTCTCTCTTATTTCTTTTCAATTGAAAATTGTGACTCAAACTAGCAAAA
GGACAGACAATTTCAAGCGAAAATGCAACTACCATCAATGTACTGGTACTAAGTAGATTTAGTTGGTTTGGAATTGGTAT
GAGAGAGATTCACCACTTGCCCTCTCTACTTGACATTTATTTTTTTATTTATGTGACAGAAAAGGACTCTTCCAACTTGG
ACTTGTGTCACACTCGATGCCCATCCTGTGAGGATCCACGTCAATTGGGTAAACAAAAGGCCGCTTAAGGCCCAACTTGG
GTCCATCCATAATATGATGAATAGTGTCATCCTCTCTGGTTTTTGGAAAAGGAAAAGTTGCAATGAATAAAAGCAAACAA
GAGAATTGCATCTCATCATTATGCTCTCGCTTTATTTAACAAAAACTTTTTCTTTGGCCAATGATCGATCCTTGCTCTAC
ATATATACAAGTATTATCACGAGTAAGACCCCAAACAAAA
>AT1G79770.1 | chr1:30011371-30014370 FORWARD LENGTH=3000
AGAGTCTTCTTCTTCAGAACCTCCATTGTTGACGTGTCTTCTTCCTTTTCTATCTCTTCCCAAATTGCGTCTCCACTCCT
TGGCTTCTCCCTTTATTTACCAATTTGCCATTGCTCACCGGTCCCTGTATTGGTACGCTTTTGTCAATTTTAGCCCACAA
AATCTAAATTATAACTTTTCGTTGACTCTGACCTCTCTCTCTTATTTCTTTTCAATTGAAAATTGTGACTCAAACTAGCA
AAAGGACAGACAATTTCAAGCGAAAATGCAACTACCATCAATGTACTGGTACTAAGTAGATTTAGTTGGTTTGGAATTGG
TATGAGAGAGATTCACCACTTGCCCTCTCTACTTGACATTTATTTTTTTATTTATGTGACAGAAAAGGACTCTTCCAACT
TGGACTTGTGTCACACTCGATGCCCATCCTGTGAGGATCCACGTCAATTGGGTAAACAAAAGGCCGCTTAAGGCCCAACT
TGGGTCCATCCATAATATGATGAATAGTGTCATCCTCTCTGGTTTTTGGAAAAGGAAAAGTTGCAATGAATAAAAGCAAA
CAAGAGAATTGCATCTCATCATTATGCTCTCGCTTTATTTAACAAAAACTTTTTCTTTGGCCAATGATCGATCCTTGCTC
TACATATATACAAGTATTATCACGAGTAAGACCCCAAACAAAAATGGGAGTTTCCTCTCCCGACTTCCGAGCCCCTCCTC
CGTCCCCGGTAGCATCCAGCCGCCGTGCCTCCTTCACGGCCAACGAAGACGTCCTCTCGGAGTTCCTGGACAAGTGTGGT
CGAGTCCCAAATCTTGTATTGCCCGATAAAGTCTTCCCCAAGCACACATTCCTTCTCAACCCTCCCACCTTCGATTTCCA
CCGGTTGGACTCCCTCTCGGCTCTGCTTGATGCCATCGCCACCATCGGTTGTTTTCAGCTCGTTAACCACGGTGTTCCAG
AGGCTATGGTGAAAGCCGCCATGGACAAAACCATTTTCCACGATGAGACGGAGGAGTTCGTGTTTAATAAAGATATTAAT
GCTGATGATCACACGGCTTGTTATTCAGATTTGAGGTAAGGCAGCAAAATTTACTATATATAGTAATTGATTAGGAATAT
ATATTGTTTAAAATAAAGTAGTAAGTAATGATTTGAAGATGCAGGGAGTTGATGGGTGAGGCAGAGAGGATAGGGAAGGC
GGTGAGAGAAAAGCTAGGAGCAGGAGGAAGAAGCCAAAAGGAAGGGGTAGGGGTTTGCTACGTGAAGAGGCATAATATTA
AAAACGAATCAAAGGAAGAAGCCATAAGGATGCTGCTAAGAGGCTATGACGAAAGACATTCTCTATGTCTCAACTTCTGC
CATGCAGAGTTCCACGTCTACTCCAAAAGAGGTTGGGTCTCCTTCTCCCCACGTCCCGATGCGGTGATCGTCACAATCGG
AGATCAAGGCTGGAGCGGAAGATTCAAGGGCGTTGTGGGGAGGCCCCTTCTTTACAAATCAGATCTTCATCACAATCTGA
TTTCCATATCCTTTCTCTACACTAGTACTACCACTCTCCACAACACAAGCAGAAAAATTACCAAAAGGACGAAGAAGAAG
ACCATTTCCCTCTTCCAACAGCTCCTCTTTGCTCTCTTTCTCACACTCCTCTTCCCTTTTTTACTTCCTTGATCATTACA
TACTTGTTGCCTTGTTGCTCCTTTTTTCCTTTTTTTCTTTGGAAACTAAAATACAAGTGGGTAATGTGTATCTCAATCTT
GTTTAATTTTAGCCTTTTTCCCAAGCAATGCATGGCCCAATCATTCAGTTTAAAATCCCGCTATATCCAAATAACGATAT
TTGACCCCTCACCCATTCGGTTATCAATCTCATGCCCAATCCACTTGACACTGCGCAAGAATCACATAGATATATACTCT
GAACTCTGAAGTAATTCTTACATAACCCGAGATTAATTAGGTGGTGCAAGAGCACATATCCACCTTCGAGTATTTCACTG
CAAGAAACGTAACGTGTATATATATGCACAGATTTGATGTATAGTAATGCTATGCATCGTTTTCACACTACGTATGTAAT
GTAAGTGTAACTATAATGCAATATAGACAACAAGATATATAGAGTTATGTTGAATCAGCTACATATAATAGACAAGAAAT
GTATGCATGCACGTGAGCGTCCTCCCACTTTCCAAGTTATCGCAAAAGTGAGTTTAAAACAACCAATATATATTTTTTCT
TCTTCTTCTTTTTGTTGGGATTGATAATATTTACAAGTTTCAACTTTTAACTTCATTACGAGTGGTCTTCCTCGAGTCCA
TGTTGTTCCTCTCTTATATGTGTGGTTAGACAAAACTCCCACACACGTGACCTATATATCGTTGTCTCTGCGATCCATAT
AGTTCCTTTTACTTACCTCCACACAATTCTTGAGGGCTTGCTTTTGGTACGTAATTGTTTGTATCTTCACTTTTAGCTCG
AATAGCACATTTTTGTATATTTGCACACTTGCTTATCTGATTTCCTTCTATAATTCAGATTTCATGCTACAAAATGTATC
TAATTTTTGCAATCTCTAAGGAAACTACATTAATGAGAACGAAATGAACACCAAGTTTACAGTTCATTAAAAAAATGACA
AAAGTTTAGTTGAGATCGATTAGTGACGGCAGACAAAAAATAAATAATGTTTTTGTTTGTATATATCCCCATATATGCAT
GAACTCAATACAGAGAGAGATATACCAATTTAGAAGAGTTGTATTAAAGGCTAGGATCCAGTTGCAATGTAGCACGTGAA
TTAGTGGCTTCATTAATTAGTATTGTTGTGAAAAGTAAAACAAAGAGTAAGTAAAGAGCTAGGTCGCTATAGCGTGAGCA
CGTACGTGAGATGGCAATGCTGAACCACACAATACACATGAATATGTCAACACAGACAGCACCGCTTATAAATACCAAAG
CTTAGCGCAGACGCTCTAGGTGAAAAAAAGAAGATTGGAT
>AT1G79780.1 | chr1:30012930-30015929 FORWARD LENGTH=3000
ACAACACAAGCAGAAAAATTACCAAAAGGACGAAGAAGAAGACCATTTCCCTCTTCCAACAGCTCCTCTTTGCTCTCTTT
CTCACACTCCTCTTCCCTTTTTTACTTCCTTGATCATTACATACTTGTTGCCTTGTTGCTCCTTTTTTCCTTTTTTTCTT
TGGAAACTAAAATACAAGTGGGTAATGTGTATCTCAATCTTGTTTAATTTTAGCCTTTTTCCCAAGCAATGCATGGCCCA
ATCATTCAGTTTAAAATCCCGCTATATCCAAATAACGATATTTGACCCCTCACCCATTCGGTTATCAATCTCATGCCCAA
TCCACTTGACACTGCGCAAGAATCACATAGATATATACTCTGAACTCTGAAGTAATTCTTACATAACCCGAGATTAATTA
GGTGGTGCAAGAGCACATATCCACCTTCGAGTATTTCACTGCAAGAAACGTAACGTGTATATATATGCACAGATTTGATG
TATAGTAATGCTATGCATCGTTTTCACACTACGTATGTAATGTAAGTGTAACTATAATGCAATATAGACAACAAGATATA
TAGAGTTATGTTGAATCAGCTACATATAATAGACAAGAAATGTATGCATGCACGTGAGCGTCCTCCCACTTTCCAAGTTA
TCGCAAAAGTGAGTTTAAAACAACCAATATATATTTTTTCTTCTTCTTCTTTTTGTTGGGATTGATAATATTTACAAGTT
TCAACTTTTAACTTCATTACGAGTGGTCTTCCTCGAGTCCATGTTGTTCCTCTCTTATATGTGTGGTTAGACAAAACTCC
CACACACGTGACCTATATATCGTTGTCTCTGCGATCCATATAGTTCCTTTTACTTACCTCCACACAATTCTTGAGGGCTT
GCTTTTGGTACGTAATTGTTTGTATCTTCACTTTTAGCTCGAATAGCACATTTTTGTATATTTGCACACTTGCTTATCTG
ATTTCCTTCTATAATTCAGATTTCATGCTACAAAATGTATCTAATTTTTGCAATCTCTAAGGAAACTACATTAATGAGAA
CGAAATGAACACCAAGTTTACAGTTCATTAAAAAAATGACAAAAGTTTAGTTGAGATCGATTAGTGACGGCAGACAAAAA
ATAAATAATGTTTTTGTTTGTATATATCCCCATATATGCATGAACTCAATACAGAGAGAGATATACCAATTTAGAAGAGT
TGTATTAAAGGCTAGGATCCAGTTGCAATGTAGCACGTGAATTAGTGGCTTCATTAATTAGTATTGTTGTGAAAAGTAAA
ACAAAGAGTAAGTAAAGAGCTAGGTCGCTATAGCGTGAGCACGTACGTGAGATGGCAATGCTGAACCACACAATACACAT
GAATATGTCAACACAGACAGCACCGCTTATAAATACCAAAGCTTAGCGCAGACGCTCTAGGTGAAAAAAAGAAGATTGGA
TATGGCAGCAAACGGGAGAAGGAAGAGCGTGAGCGGAAGCTTGGTGAAGCCGCCCCCGCCAAAGGTAGGGAAAAAGTCAC
TGCATAGGTCCCTGTCAGACATATCGCTGGATTATCACAGAGAAGAAGAGAAAGGACTGGGGACGATAGTGGAGGTAGAG
AAGGCAAAGTGCGAGTGCTGCGGGATGAGGGAGGAGTGCACGATGGAGTACATAGAGAGGGTGAGGGAGAAGTTCTTTGG
GAAGTGGATATGCGGACTGTGCTCAGAGGCGGTGAAGGAGGAGAGGGATAAGAGGGAAGAGGAAGGGCTAGAAGGGGCCT
TGAAGGAGCACATGAGCGCCTGCCTCAGGTTCAACAAGCTCGGGAGGGAGTATCCGGCTCTCTTCCAAGCTGATGCCATG
AGAGATATGCTCCGGAGAAGCACGAGGGGTCAGTCTATTATCCCTAAGCCCGCCATTTCCCGTACTTCAAGCTGTATTCC
TGCCATCACCAGGGACCTTAATTAATTTGTCTCTTCTAATATCTTAACGTTTAATTTAGTCCCTAGCTAGCTATAGCTAC
TAGTACTCTAAACACTCATATATATATATATACTACAGTACTAATTAATAAAACTGATCCAGATATCCTGGTCAAGCGTA
ATATAAGTTGTATTTAATTCCTATGTATTTTCGTTTCTTTCAATCCAAAGGAACCAGATACTTTTTTCTATAGAAATGAA
GGGATCATGAACTGTCTATATAGATTTGTTTTTTCGCTATAAATTTTCAATTCAGAGGAATAGAATGGATGTGGGATGGG
ATGATCAATGATGGGTCCATTCTTGCAAATCTCTTATTCAGGTGAACTCATCATATATAACCGCTAGTTTACCACCCGGC
CGAGTGGACGACCTATTCGTATATCTGTTATGACGACACGTGTCAACTTTTCTTTGGCTGTATCCCCTTTCCTTTAAATT
CTGTCTCCGTTGAATTCCGGATATATAGATTTAAGTTTGTGACTCCTCAAATTTCTCTTCTCTCAGTTGTTGTAGTATTA
GTTATAACACTATCACATCTCAAAAATCTAATTAACCTATCGTCCACGTACATACAAATATTAATTGATGTTATAAGGAG
GAGAATGTGAAACATATGAGAAAGTAAATACAAATATCATTCAAATCGGGTTCTTTGGCATTTGCGTCTTAATAAGCAGA
GAACATGAGGCACGCTGATTGTACCTGCTCATGTACATAGAGATAGACAAGTCCCCCAATAGAGATGTTTATTTTTCCAT
CCCATTTTTTAAATTACATATAAATAAATATATAAGAAAGGAATGAGCTAGGCTTGATTCACAACTTTCGTCTTTTTTTG
TTATAAAAGAAAGAAATACAAAGTCGTATAAAAAAAAGAGAGAGCGAAACAGGAGGAAGCAGCAACACGGAAAAGGTGGA
GGAGAAAAAGAGAGTACTTGTTGTGGTATAAAGAATGAAGGAGTGAGTTTGTGTGTGAGTTTTATAAAAATAAAAAAGCA
GGAGCATATCACACAAACAAACAACGTAGAAAGGGTTCGA
>AT1G79790.3 | chr1:30016767-30019766 REVERSE LENGTH=3000
TTCTTCTTCTTTCAAAATTGTTTAGTCTTCTTGATTCACCACTTTTATCAGATTATTATTTTGTCTTAAAAGGCTCATAT
GGTATTAAAGACCCATATCACCAAAAATAGGCCCATAGCAATAAAAAGGCCCATATCTGTTACAAACTCTAGGGCCCGGT
TCTATTAGTACTAACGACATAAAATTATCCTTATTGATGATCTCTTAACATTACTCTTAGTTAAGAGATATGTCTTATAT
CTAACAAAATTGTATTAAAGTCTCTTATTTATGAGACTTTGTTAATTATAAGCTATTATAAGACTGTCTCTTAACTTAAG
AATTGTTTTAAGAAACTATTAATAACGATGCTCTTGTGTAGTTTGTTGATAGATTTTTTATTTTTTTTCCACAGTTTGTT
GATTGATTTGTTTTGAACAGTGAAAAGTAAAACTTATAATAAATGTCAGAGAAGAACATAAATTGGATTATACCATAAGG
GTTCGATGAATGAAACAAAAAGATGAAGAAAAGTAAAAGAGGAGAAGAACTATAAGGGAAACAATTTGACTAATAAGAAA
TGAAACGAAAGCTAGCAATGGTTAAGAAAAGAGGAATAAGAAGACAAGCCGTAGGCAGGGAGGAGGCAGCAGAAGATGCG
GATGCGGATGCGTAGGGAGAGGCAGAATTAGAAAGAGGCGACATGGATGGAGGCATGGAAGCGTCATGGTCATGGTGTTG
GTGGATATGCATGACTTCTACGATGAGACGCTGGCCGCTGGTGCAGTGCTGGTTGGAGCCGCTGATGAAGTAGAAGAGAC
CAGGACGATCAAGGTCGAATGTGCTGTTTCCATTGTCAAAGGCTGTAATGGGATCGCTGCCGTTGCAGTGGTAGAAACCC
CATTTGTCTACCTCCATCACCGAGTCCTTGTCGTACACAAACGCTGACATATTTTTGATTAGAAACCAATCAATTATTAC
CGATCATGAATGATAAAAAAAAGAAAACACAAGTTGGGAACAAGCTAGCTCACAGAGTGAATCACCGATGTGGAAGCGGT
TGCTGCTGGCCCAGTGGCTGTAAACCGCTGAATCATTCTGGAGTGGGACTCTCCACCCGAACTCGTCTCCAACCTTGAAA
TCCCTAGGACCTTCCGCCGCCATGGAAGCCACCACAAGGGCACAAATGCAGAGCATTAGTGTTAGATTACAAGTAGATCT
CATCATCATCATCATCATCTTCTTGTTCTTTTGTAAGTATATAGTATGTTTGAGAGGAATTCGTACGTAGCTTTGATGGT
TGTGTGTAAAAATGAAGGTGGCTGGCTCTGCTTTATATAAACAAGGAGAAGGAAAGTGGCGGTTGAGCTCTCCGAGGCCG
AGGAGTCGTGGAGATGAATTTGAAACGGTTTTTATTTAATTCATTCATTCTCCTTCGTGCTGCAAGTCATGGGCCACTTC
TTCTTCACCACGTCATCCTAATTACTGACGTGGACCAATCACCTTCTCCTCTGCGATTTTCTCTCTAAACGCTGCGTTTC
GACTCCCCTGTTGTCATTTACAAATGATGATGATCGGAACTAGAAACTAGGTAGTTTCTGATGGCGGCGGCGGCGATGCA
CACATCGGCGGAATTCATCAATCTGAAACCCAACATGTGGAAGAAGAATCCTGTTCGGGCCTCGGGTTCTTGCTGTCTGG
GCAGCAGCAGTGGTGATGAAATCTCTCGGAAAAGGAAGCTTCCGATTCTCCTCTTCGACGTCATGGACACCATCGTCCGT
GACCCCTTTTACCAGGACGTTCCGGCCTTCTTCGGGTGAGAAAGTGAAATCCTCGAATTTATTTCTCGATTCATCAATGA
TAAACTGAGGTTGTGGATCAGAATGCCAATGAAGCAACTACTAGAGTGCAAGCACCCGATGGTCTGGATCGAATTTGAAA
AGGGTTTGATTGATGAGGTGAGGTACCACCACTCTTTCTTTCTTTTTTTCTTCATATTATCTCCTCTGACTTTTGGTTTT
AGGAGGAGCTTGCTAGAAACTTCTTTATAGATGGGAGGGATTTTGATTTGGAAGGTGAGATTGCCATATAGATAGATAGG
TAAATACACAGAGAGAGGGTTTCCTCGTACCTATTTCAATCCTCTTTATTGCAGGGCTTAAGGAGTGCATGAGGTCAGGT
TACTCCTACTTAGATGGCATGCAAGAGCTCCTTCAAACTTTGGCAGCTGACGACTTCGAGATTCATGCTTTCACTAACTA
TCCCATCTGGTTTCCATCCCTTGCCTTTCACTCTTTGAAACGGAGCTTCATGTCTCTTTGTTTACTCTTGTCGTGTTTCC
ATAGGTACAACATTATCGAAGACAAGTTAAAGCTTTCTGCCTACTTATCATGGACGTTTTGCTCCTGTATTGCTGGTACA
TCACACATCTCTTGCCTCTTTTTACTACTTATTGCTTGTCAGATCCAAACCATTCCTACTACATACAAAGCTCCTCATGT
GTTATATCTTTCAGGGAAGAGAAAGCCTGATCCAGAGTTCTACCTCGAGGTTGTGGGACACCTCGGAGTTGAACCTTGCG
ACTGTATATTCATTGATGACAGGTTATAACATGAACTCAATGCCTTTATAACTTAAAAGAAAGAAACCATTTTGATCTGA
AGGAGTGTCTGATACGCAGGCCAACCAACGTCAAGTGTGCTATAGAGATAGGGATGGGTGGGTTATGCTTTGAGAATGCA
GATTCGCTCGCTAAGGATCTCTCAGATCTAGGGATCAACGTCTCTGTACCCAAATTATGATTGTAATTTCATCACAACGC
ATCATCTTAAATGTATTGCATCAGAGAAATACTCAAAAGAGAAATACATTGTTTTTGGGATTGCAAGTAGAGTCTTTGTT
GGATTATATAAAGCAGCGAAAATATTGAGACTAGGGAGTGGAGAGCACAAGGACAGTAAAGAAGGAAGAGGAAGCGAGGA
AGATGAAGGAGAGGAAGACTAAGAGGAGAGACAGGGCGAC
>AT1G79790.4 | chr1:30017619-30020618 REVERSE LENGTH=3000
GGGAGAAGAGGTACTGACCACCAACGGAGGCAACGCAGTACCAAATCTTTTGGGGAGAAGTAAGTCCGGGTCCTTCCAGT
CCTGTTCTGACTATACGAGAGTACAAGAGTGATTAGAAAAAAAGGGTGACAGAAGAAGAGTGTTTAGAAAATAAAATAAA
AAATACCTTTCCCCAAGTGCTGAGCAACGACTCCTCGTTCATCTCTGTATCTAAGATTCATGAGAGCGTTTCCGGGGGTG
GGTTTGTCAACCCAAATAGAGAATCTCCAAATGAGAAACTCAAGGAAAGCATCAAGCTCTGGTTCGTATTGAAAGAGCAT
TCCTGGCTAATAAAATGCCAAAGAAAGTAAATGGCTTAATAAAATGCCAAGGAAAGCATCAAGTTAGCTCTCTGCTCACC
TTCATCAGAGTGAAAACCTTAACGAGCTGTTCCTTCAACATGGCTGACATTTCCACATCTAGTCGTGCTGCGTCGAACTG
ATTCACTCTAGAGATTGCAACCGGTATAACTGACTGCCATCAAAGACCACATATAATAAGCAAACAAGCCACGACACAAA
CAAGCATCCCTGAGACAGAACCTACCCGGCGGGAAGCGAGAAGAGACTGCGATTCAGGAAGCAAGCGCTGGTAAGAGCGG
ATCCAAGCATCGTCTGCAGGCGTAGACGGCGTCATTGGCGGTGTAGCAGGGCTAGGGTTTGTAATTCCGGCGATAGACAA
CAAGGCAAAGTTGTTTATTGATGAAGCCCGACGAGGGTCTTACCGTCTTTTCCAATCTACAGCTACGTTGTTTGTTTTCT
CTCTTTGTCTCACACTCACACCCACAGAGATTCATCCATGTCTCCTCCTTTCTTCTTCTTCTTTCAAAATTGTTTAGTCT
TCTTGATTCACCACTTTTATCAGATTATTATTTTGTCTTAAAAGGCTCATATGGTATTAAAGACCCATATCACCAAAAAT
AGGCCCATAGCAATAAAAAGGCCCATATCTGTTACAAACTCTAGGGCCCGGTTCTATTAGTACTAACGACATAAAATTAT
CCTTATTGATGATCTCTTAACATTACTCTTAGTTAAGAGATATGTCTTATATCTAACAAAATTGTATTAAAGTCTCTTAT
TTATGAGACTTTGTTAATTATAAGCTATTATAAGACTGTCTCTTAACTTAAGAATTGTTTTAAGAAACTATTAATAACGA
TGCTCTTGTGTAGTTTGTTGATAGATTTTTTATTTTTTTTCCACAGTTTGTTGATTGATTTGTTTTGAACAGTGAAAAGT
AAAACTTATAATAAATGTCAGAGAAGAACATAAATTGGATTATACCATAAGGGTTCGATGAATGAAACAAAAAGATGAAG
AAAAGTAAAAGAGGAGAAGAACTATAAGGGAAACAATTTGACTAATAAGAAATGAAACGAAAGCTAGCAATGGTTAAGAA
AAGAGGAATAAGAAGACAAGCCGTAGGCAGGGAGGAGGCAGCAGAAGATGCGGATGCGGATGCGTAGGGAGAGGCAGAAT
TAGAAAGAGGCGACATGGATGGAGGCATGGAAGCGTCATGGTCATGGTGTTGGTGGATATGCATGACTTCTACGATGAGA
CGCTGGCCGCTGGTGCAGTGCTGGTTGGAGCCGCTGATGAAGTAGAAGAGACCAGGACGATCAAGGTCGAATGTGCTGTT
TCCATTGTCAAAGGCTGTAATGGGATCGCTGCCGTTGCAGTGGTAGAAACCCCATTTGTCTACCTCCATCACCGAGTCCT
TGTCGTACACAAACGCTGACATATTTTTGATTAGAAACCAATCAATTATTACCGATCATGAATGATAAAAAAAAGAAAAC
ACAAGTTGGGAACAAGCTAGCTCACAGAGTGAATCACCGATGTGGAAGCGGTTGCTGCTGGCCCAGTGGCTGTAAACCGC
TGAATCATTCTGGAGTGGGACTCTCCACCCGAACTCGTCTCCAACCTTGAAATCCCTAGGACCTTCCGCCGCCATGGAAG
CCACCACAAGGGCACAAATGCAGAGCATTAGTGTTAGATTACAAGTAGATCTCATCATCATCATCATCATCTTCTTGTTC
TTTTGTAAGTATATAGTATGTTTGAGAGGAATTCGTACGTAGCTTTGATGGTTGTGTGTAAAAATGAAGGTGGCTGGCTC
TGCTTTATATAAACAAGGAGAAGGAAAGTGGCGGTTGAGCTCTCCGAGGCCGAGGAGTCGTGGAGATGAATTTGAAACGG
TTTTTATTTAATTCATTCATTCTCCTTCGTGCTGCAAGTCATGGGCCACTTCTTCTTCACCACGTCATCCTAATTACTGA
CGTGGACCAATCACCTTCTCCTCTGCGATTTTCTCTCTAAACGCTGCGTTTCGACTCCCCTGTTGTCATTTACAAATGAT
GATGATCGGAACTAGAAACTAGGTAGTTTCTGATGGCGGCGGCGGCGATGCACACATCGGCGGAATTCATCAATCTGAAA
CCCAACATGTGGAAGAAGAATCCTGTTCGGGCCTCGGGTTCTTGCTGTCTGGGCAGCAGCAGTGGTGATGAAATCTCTCG
GAAAAGGAAGCTTCCGATTCTCCTCTTCGACGTCATGGACACCATCGTCCGTGACCCCTTTTACCAGGACGTTCCGGCCT
TCTTCGGGTGAGAAAGTGAAATCCTCGAATTTATTTCTCGATTCATCAATGATAAACTGAGGTTGTGGATCAGAATGCCA
ATGAAGCAACTACTAGAGTGCAAGCACCCGATGGTCTGGATCGAATTTGAAAAGGGTTTGATTGATGAGGTGAGGTACCA
CCACTCTTTCTTTCTTTTTTTCTTCATATTATCTCCTCTGACTTTTGGTTTTAGGAGGAGCTTGCTAGAAACTTCTTTAT
AGATGGGAGGGATTTTGATTTGGAAGGTGAGATTGCCATATAGATAGATAGGTAAATACACAGAGAGAGGGTTTCCTCGT
ACCTATTTCAATCCTCTTTATTGCAGGGCTTAAGGAGTGC
>AT1G79790.2 | chr1:30018187-30021186 REVERSE LENGTH=3000
CACACAAGTTGCCGATTCATGTACTCGAAGCTGACAGATCGGTTCATATGGGGACTCCTATAGACAAGCCTAGCTTTTAA
AGCTTTTTCAATGAGGTTCCTATACCTGGATCAAGAAAGAAAAAGAAGAGTAGCGGAAGTGAGAATCATCAAGGTATTTC
TGTTTGTGATTTTGGTTCTTGTTTCGATATTTCACTGTGAACTCAAAAGTTACCAATGAACTGAATCAGATTTTAAATGG
TCATAAGAAGTAACTGCACTGCAGTGTGGTTTTATCAGGATAAGTAGAGGAAATGAAAGAGTCCATGTACCAAGTTGTAC
CTTCCCGTATAAAGAAATGACAATAGGTTAAGAAAAGAAGCAGCTTTGTAGATGCCTTCGATTCGTTGTACGAGGGTCCA
AAGTCGCCTTGCCAATGGTCTCTACAAGTCAAAACAAGGAGAAAAGAATCAACCATAGCGATGGCGTGAGGATGACTGCA
AACGGGAGAAAAAAAGAATAAACCATGCTCCTCATACAGACCTGCTCAGAATCACCCCATCTACGGAAAGCAGAAAATGA
CTGCAAACGGGAGAAGAGGTACTGACCACCAACGGAGGCAACGCAGTACCAAATCTTTTGGGGAGAAGTAAGTCCGGGTC
CTTCCAGTCCTGTTCTGACTATACGAGAGTACAAGAGTGATTAGAAAAAAAGGGTGACAGAAGAAGAGTGTTTAGAAAAT
AAAATAAAAAATACCTTTCCCCAAGTGCTGAGCAACGACTCCTCGTTCATCTCTGTATCTAAGATTCATGAGAGCGTTTC
CGGGGGTGGGTTTGTCAACCCAAATAGAGAATCTCCAAATGAGAAACTCAAGGAAAGCATCAAGCTCTGGTTCGTATTGA
AAGAGCATTCCTGGCTAATAAAATGCCAAAGAAAGTAAATGGCTTAATAAAATGCCAAGGAAAGCATCAAGTTAGCTCTC
TGCTCACCTTCATCAGAGTGAAAACCTTAACGAGCTGTTCCTTCAACATGGCTGACATTTCCACATCTAGTCGTGCTGCG
TCGAACTGATTCACTCTAGAGATTGCAACCGGTATAACTGACTGCCATCAAAGACCACATATAATAAGCAAACAAGCCAC
GACACAAACAAGCATCCCTGAGACAGAACCTACCCGGCGGGAAGCGAGAAGAGACTGCGATTCAGGAAGCAAGCGCTGGT
AAGAGCGGATCCAAGCATCGTCTGCAGGCGTAGACGGCGTCATTGGCGGTGTAGCAGGGCTAGGGTTTGTAATTCCGGCG
ATAGACAACAAGGCAAAGTTGTTTATTGATGAAGCCCGACGAGGGTCTTACCGTCTTTTCCAATCTACAGCTACGTTGTT
TGTTTTCTCTCTTTGTCTCACACTCACACCCACAGAGATTCATCCATGTCTCCTCCTTTCTTCTTCTTCTTTCAAAATTG
TTTAGTCTTCTTGATTCACCACTTTTATCAGATTATTATTTTGTCTTAAAAGGCTCATATGGTATTAAAGACCCATATCA
CCAAAAATAGGCCCATAGCAATAAAAAGGCCCATATCTGTTACAAACTCTAGGGCCCGGTTCTATTAGTACTAACGACAT
AAAATTATCCTTATTGATGATCTCTTAACATTACTCTTAGTTAAGAGATATGTCTTATATCTAACAAAATTGTATTAAAG
TCTCTTATTTATGAGACTTTGTTAATTATAAGCTATTATAAGACTGTCTCTTAACTTAAGAATTGTTTTAAGAAACTATT
AATAACGATGCTCTTGTGTAGTTTGTTGATAGATTTTTTATTTTTTTTCCACAGTTTGTTGATTGATTTGTTTTGAACAG
TGAAAAGTAAAACTTATAATAAATGTCAGAGAAGAACATAAATTGGATTATACCATAAGGGTTCGATGAATGAAACAAAA
AGATGAAGAAAAGTAAAAGAGGAGAAGAACTATAAGGGAAACAATTTGACTAATAAGAAATGAAACGAAAGCTAGCAATG
GTTAAGAAAAGAGGAATAAGAAGACAAGCCGTAGGCAGGGAGGAGGCAGCAGAAGATGCGGATGCGGATGCGTAGGGAGA
GGCAGAATTAGAAAGAGGCGACATGGATGGAGGCATGGAAGCGTCATGGTCATGGTGTTGGTGGATATGCATGACTTCTA
CGATGAGACGCTGGCCGCTGGTGCAGTGCTGGTTGGAGCCGCTGATGAAGTAGAAGAGACCAGGACGATCAAGGTCGAAT
GTGCTGTTTCCATTGTCAAAGGCTGTAATGGGATCGCTGCCGTTGCAGTGGTAGAAACCCCATTTGTCTACCTCCATCAC
CGAGTCCTTGTCGTACACAAACGCTGACATATTTTTGATTAGAAACCAATCAATTATTACCGATCATGAATGATAAAAAA
AAGAAAACACAAGTTGGGAACAAGCTAGCTCACAGAGTGAATCACCGATGTGGAAGCGGTTGCTGCTGGCCCAGTGGCTG
TAAACCGCTGAATCATTCTGGAGTGGGACTCTCCACCCGAACTCGTCTCCAACCTTGAAATCCCTAGGACCTTCCGCCGC
CATGGAAGCCACCACAAGGGCACAAATGCAGAGCATTAGTGTTAGATTACAAGTAGATCTCATCATCATCATCATCATCT
TCTTGTTCTTTTGTAAGTATATAGTATGTTTGAGAGGAATTCGTACGTAGCTTTGATGGTTGTGTGTAAAAATGAAGGTG
GCTGGCTCTGCTTTATATAAACAAGGAGAAGGAAAGTGGCGGTTGAGCTCTCCGAGGCCGAGGAGTCGTGGAGATGAATT
TGAAACGGTTTTTATTTAATTCATTCATTCTCCTTCGTGCTGCAAGTCATGGGCCACTTCTTCTTCACCACGTCATCCTA
ATTACTGACGTGGACCAATCACCTTCTCCTCTGCGATTTTCTCTCTAAACGCTGCGTTTCGACTCCCCTGTTGTCATTTA
CAAATGATGATGATCGGAACTAGAAACTAGGTAGTTTCTG
>AT1G79790.1 | chr1:30018187-30021186 REVERSE LENGTH=3000
CACACAAGTTGCCGATTCATGTACTCGAAGCTGACAGATCGGTTCATATGGGGACTCCTATAGACAAGCCTAGCTTTTAA
AGCTTTTTCAATGAGGTTCCTATACCTGGATCAAGAAAGAAAAAGAAGAGTAGCGGAAGTGAGAATCATCAAGGTATTTC
TGTTTGTGATTTTGGTTCTTGTTTCGATATTTCACTGTGAACTCAAAAGTTACCAATGAACTGAATCAGATTTTAAATGG
TCATAAGAAGTAACTGCACTGCAGTGTGGTTTTATCAGGATAAGTAGAGGAAATGAAAGAGTCCATGTACCAAGTTGTAC
CTTCCCGTATAAAGAAATGACAATAGGTTAAGAAAAGAAGCAGCTTTGTAGATGCCTTCGATTCGTTGTACGAGGGTCCA
AAGTCGCCTTGCCAATGGTCTCTACAAGTCAAAACAAGGAGAAAAGAATCAACCATAGCGATGGCGTGAGGATGACTGCA
AACGGGAGAAAAAAAGAATAAACCATGCTCCTCATACAGACCTGCTCAGAATCACCCCATCTACGGAAAGCAGAAAATGA
CTGCAAACGGGAGAAGAGGTACTGACCACCAACGGAGGCAACGCAGTACCAAATCTTTTGGGGAGAAGTAAGTCCGGGTC
CTTCCAGTCCTGTTCTGACTATACGAGAGTACAAGAGTGATTAGAAAAAAAGGGTGACAGAAGAAGAGTGTTTAGAAAAT
AAAATAAAAAATACCTTTCCCCAAGTGCTGAGCAACGACTCCTCGTTCATCTCTGTATCTAAGATTCATGAGAGCGTTTC
CGGGGGTGGGTTTGTCAACCCAAATAGAGAATCTCCAAATGAGAAACTCAAGGAAAGCATCAAGCTCTGGTTCGTATTGA
AAGAGCATTCCTGGCTAATAAAATGCCAAAGAAAGTAAATGGCTTAATAAAATGCCAAGGAAAGCATCAAGTTAGCTCTC
TGCTCACCTTCATCAGAGTGAAAACCTTAACGAGCTGTTCCTTCAACATGGCTGACATTTCCACATCTAGTCGTGCTGCG
TCGAACTGATTCACTCTAGAGATTGCAACCGGTATAACTGACTGCCATCAAAGACCACATATAATAAGCAAACAAGCCAC
GACACAAACAAGCATCCCTGAGACAGAACCTACCCGGCGGGAAGCGAGAAGAGACTGCGATTCAGGAAGCAAGCGCTGGT
AAGAGCGGATCCAAGCATCGTCTGCAGGCGTAGACGGCGTCATTGGCGGTGTAGCAGGGCTAGGGTTTGTAATTCCGGCG
ATAGACAACAAGGCAAAGTTGTTTATTGATGAAGCCCGACGAGGGTCTTACCGTCTTTTCCAATCTACAGCTACGTTGTT
TGTTTTCTCTCTTTGTCTCACACTCACACCCACAGAGATTCATCCATGTCTCCTCCTTTCTTCTTCTTCTTTCAAAATTG
TTTAGTCTTCTTGATTCACCACTTTTATCAGATTATTATTTTGTCTTAAAAGGCTCATATGGTATTAAAGACCCATATCA
CCAAAAATAGGCCCATAGCAATAAAAAGGCCCATATCTGTTACAAACTCTAGGGCCCGGTTCTATTAGTACTAACGACAT
AAAATTATCCTTATTGATGATCTCTTAACATTACTCTTAGTTAAGAGATATGTCTTATATCTAACAAAATTGTATTAAAG
TCTCTTATTTATGAGACTTTGTTAATTATAAGCTATTATAAGACTGTCTCTTAACTTAAGAATTGTTTTAAGAAACTATT
AATAACGATGCTCTTGTGTAGTTTGTTGATAGATTTTTTATTTTTTTTCCACAGTTTGTTGATTGATTTGTTTTGAACAG
TGAAAAGTAAAACTTATAATAAATGTCAGAGAAGAACATAAATTGGATTATACCATAAGGGTTCGATGAATGAAACAAAA
AGATGAAGAAAAGTAAAAGAGGAGAAGAACTATAAGGGAAACAATTTGACTAATAAGAAATGAAACGAAAGCTAGCAATG
GTTAAGAAAAGAGGAATAAGAAGACAAGCCGTAGGCAGGGAGGAGGCAGCAGAAGATGCGGATGCGGATGCGTAGGGAGA
GGCAGAATTAGAAAGAGGCGACATGGATGGAGGCATGGAAGCGTCATGGTCATGGTGTTGGTGGATATGCATGACTTCTA
CGATGAGACGCTGGCCGCTGGTGCAGTGCTGGTTGGAGCCGCTGATGAAGTAGAAGAGACCAGGACGATCAAGGTCGAAT
GTGCTGTTTCCATTGTCAAAGGCTGTAATGGGATCGCTGCCGTTGCAGTGGTAGAAACCCCATTTGTCTACCTCCATCAC
CGAGTCCTTGTCGTACACAAACGCTGACATATTTTTGATTAGAAACCAATCAATTATTACCGATCATGAATGATAAAAAA
AAGAAAACACAAGTTGGGAACAAGCTAGCTCACAGAGTGAATCACCGATGTGGAAGCGGTTGCTGCTGGCCCAGTGGCTG
TAAACCGCTGAATCATTCTGGAGTGGGACTCTCCACCCGAACTCGTCTCCAACCTTGAAATCCCTAGGACCTTCCGCCGC
CATGGAAGCCACCACAAGGGCACAAATGCAGAGCATTAGTGTTAGATTACAAGTAGATCTCATCATCATCATCATCATCT
TCTTGTTCTTTTGTAAGTATATAGTATGTTTGAGAGGAATTCGTACGTAGCTTTGATGGTTGTGTGTAAAAATGAAGGTG
GCTGGCTCTGCTTTATATAAACAAGGAGAAGGAAAGTGGCGGTTGAGCTCTCCGAGGCCGAGGAGTCGTGGAGATGAATT
TGAAACGGTTTTTATTTAATTCATTCATTCTCCTTCGTGCTGCAAGTCATGGGCCACTTCTTCTTCACCACGTCATCCTA
ATTACTGACGTGGACCAATCACCTTCTCCTCTGCGATTTTCTCTCTAAACGCTGCGTTTCGACTCCCCTGTTGTCATTTA
CAAATGATGATGATCGGAACTAGAAACTAGGTAGTTTCTG
>AT1G79800.1 | chr1:30015549-30018548 FORWARD LENGTH=3000
ATTTGCGTCTTAATAAGCAGAGAACATGAGGCACGCTGATTGTACCTGCTCATGTACATAGAGATAGACAAGTCCCCCAA
TAGAGATGTTTATTTTTCCATCCCATTTTTTAAATTACATATAAATAAATATATAAGAAAGGAATGAGCTAGGCTTGATT
CACAACTTTCGTCTTTTTTTGTTATAAAAGAAAGAAATACAAAGTCGTATAAAAAAAAGAGAGAGCGAAACAGGAGGAAG
CAGCAACACGGAAAAGGTGGAGGAGAAAAAGAGAGTACTTGTTGTGGTATAAAGAATGAAGGAGTGAGTTTGTGTGTGAG
TTTTATAAAAATAAAAAAGCAGGAGCATATCACACAAACAAACAACGTAGAAAGGGTTCGAATGACGAGTAATGGAGAAG
GGGGAGAGGTGGTGGCGAAGAGGAGGAGGAAGGGAATTAAGGAGCTAGTGCAGGTGGCTCTCAGGGGAGGTTGTTTGGCT
GCTTCAGCCACGGCCATGGCGGTGATGCTGACCGCTACTGAGGAGGGAGTGGCAGACATCTACGGCTTCAAGCTCACTCT
CTCCTCCAACTGGTCTTTCTCTCCCTCCTACCAGTCAGTCTTCTTCTTCTTCGTCTTCTTCTTCTTACGAGCATTATAAT
TAGGGACAGACATAGCAATTAGAATTTTCTTTTTATCTGAATGCATATATATATATTATAATAAAAGAAAAGCAGCAAAA
CAGAATGTGTGTGTTCGGATGACAGATATTCCGGTGAACAGAAACACATCCGTGAACCAAACAACAACATGACATTATTG
TGTGTCCTAGCTAGTTTTAAACTTTGTGATTATATATAGTGTATATTTCATTCATCTCACTAAGAAAGAGTTGTTTGGTG
TTAAGGTATGTGGTGGGGGCATGCGCAGGGACCGTGCTCTACTCCCTGTTACAGCTCTGCCTCGGTGTTTACAGACTCGT
CACCGGATCTCCCATCACGCCTTCCCGCTTCCAAGCTTGGCTTTGCTTCACCTCCGATCAGGTTCCTCGTCTCCTTTTCT
CCATTCCCTTTTCTTCCGAATGTAACCCATTTGATTTACTGTGTGCACGCAGCTCTTTTGTTATTTGATGATGAGCGCTG
GATCAGCCGGTTCCGGAGTTACCAACCTCAACAAAACCGGCATCAGGCACACTCCTCTCCCCGACTTCTGCAAGACCCTT
TCTTCTTTCTGCAATCATGTCGCCCTGTCTCTCCTCTTAGTCTTCCTCTCCTTCATCTTCCTCGCTTCCTCTTCCTTCTT
TACTGTCCTTGTGCTCTCCACTCCCTAGTCTCAATATTTTCGCTGCTTTATATAATCCAACAAAGACTCTACTTGCAATC
CCAAAAACAATGTATTTCTCTTTTGAGTATTTCTCTGATGCAATACATTTAAGATGATGCGTTGTGATGAAATTACAATC
ATAATTTGGGTACAGAGACGTTGATCCCTAGATCTGAGAGATCCTTAGCGAGCGAATCTGCATTCTCAAAGCATAACCCA
CCCATCCCTATCTCTATAGCACACTTGACGTTGGTTGGCCTGCGTATCAGACACTCCTTCAGATCAAAATGGTTTCTTTC
TTTTAAGTTATAAAGGCATTGAGTTCATGTTATAACCTGTCATCAATGAATATACAGTCGCAAGGTTCAACTCCGAGGTG
TCCCACAACCTCGAGGTAGAACTCTGGATCAGGCTTTCTCTTCCCTGAAAGATATAACACATGAGGAGCTTTGTATGTAG
TAGGAATGGTTTGGATCTGACAAGCAATAAGTAGTAAAAAGAGGCAAGAGATGTGTGATGTACCAGCAATACAGGAGCAA
AACGTCCATGATAAGTAGGCAGAAAGCTTTAACTTGTCTTCGATAATGTTGTACCTATGGAAACACGACAAGAGTAAACA
AAGAGACATGAAGCTCCGTTTCAAAGAGTGAAAGGCAAGGGATGGAAACCAGATGGGATAGTTAGTGAAAGCATGAATCT
CGAAGTCGTCAGCTGCCAAAGTTTGAAGGAGCTCTTGCATGCCATCTAAGTAGGAGTAACCTGACCTCATGCACTCCTTA
AGCCCTGCAATAAAGAGGATTGAAATAGGTACGAGGAAACCCTCTCTCTGTGTATTTACCTATCTATCTATATGGCAATC
TCACCTTCCAAATCAAAATCCCTCCCATCTATAAAGAAGTTTCTAGCAAGCTCCTCCTAAAACCAAAAGTCAGAGGAGAT
AATATGAAGAAAAAAAGAAAGAAAGAGTGGTGGTACCTCACCTCATCAATCAAACCCTTTTCAAATTCGATCCAGACCAT
CGGGTGCTTGCACTCTAGTAGTTGCTTCATTGGCATTCTGATCCACAACCTCAGTTTATCATTGATGAATCGAGAAATAA
ATTCGAGGATTTCACTTTCTCACCCGAAGAAGGCCGGAACGTCCTGGTAAAAGGGGTCACGGACGATGGTGTCCATGACG
TCGAAGAGGAGAATCGGAAGCTTCCTTTTCCGAGAGATTTCATCACCACTGCTGCTGCCCAGACAGCAAGAACCCGAGGC
CCGAACAGGATTCTTCTTCCACATGTTGGGTTTCAGATTGATGAATTCCGCCGATGTGTGCATCGCCGCCGCCGCCATCA
GAAACTACCTAGTTTCTAGTTCCGATCATCATCATTTGTAAATGACAACAGGGGAGTCGAAACGCAGCGTTTAGAGAGAA
AATCGCAGAGGAGAAGGTGATTGGTCCACGTCAGTAATTAGGATGACGTGGTGAAGAAGAAGTGGCCCATGACTTGCAGC
ACGAAGGAGAATGAATGAATTAAATAAAAACCGTTTCAAATTCATCTCCACGACTCCTCGGCCTCGGAGAGCTCAACCGC
CACTTTCCTTCTCCTTGTTTATATAAAGCAGAGCCAGCCACCTTCATTTTTACACACAACCATCAAAGCTACGTACGAAT
TCCTCTCAAACATACTATATACTTACAAAAGAACAAGAAG
>AT1G79810.1 | chr1:30016944-30019943 FORWARD LENGTH=3000
TGATGCAATACATTTAAGATGATGCGTTGTGATGAAATTACAATCATAATTTGGGTACAGAGACGTTGATCCCTAGATCT
GAGAGATCCTTAGCGAGCGAATCTGCATTCTCAAAGCATAACCCACCCATCCCTATCTCTATAGCACACTTGACGTTGGT
TGGCCTGCGTATCAGACACTCCTTCAGATCAAAATGGTTTCTTTCTTTTAAGTTATAAAGGCATTGAGTTCATGTTATAA
CCTGTCATCAATGAATATACAGTCGCAAGGTTCAACTCCGAGGTGTCCCACAACCTCGAGGTAGAACTCTGGATCAGGCT
TTCTCTTCCCTGAAAGATATAACACATGAGGAGCTTTGTATGTAGTAGGAATGGTTTGGATCTGACAAGCAATAAGTAGT
AAAAAGAGGCAAGAGATGTGTGATGTACCAGCAATACAGGAGCAAAACGTCCATGATAAGTAGGCAGAAAGCTTTAACTT
GTCTTCGATAATGTTGTACCTATGGAAACACGACAAGAGTAAACAAAGAGACATGAAGCTCCGTTTCAAAGAGTGAAAGG
CAAGGGATGGAAACCAGATGGGATAGTTAGTGAAAGCATGAATCTCGAAGTCGTCAGCTGCCAAAGTTTGAAGGAGCTCT
TGCATGCCATCTAAGTAGGAGTAACCTGACCTCATGCACTCCTTAAGCCCTGCAATAAAGAGGATTGAAATAGGTACGAG
GAAACCCTCTCTCTGTGTATTTACCTATCTATCTATATGGCAATCTCACCTTCCAAATCAAAATCCCTCCCATCTATAAA
GAAGTTTCTAGCAAGCTCCTCCTAAAACCAAAAGTCAGAGGAGATAATATGAAGAAAAAAAGAAAGAAAGAGTGGTGGTA
CCTCACCTCATCAATCAAACCCTTTTCAAATTCGATCCAGACCATCGGGTGCTTGCACTCTAGTAGTTGCTTCATTGGCA
TTCTGATCCACAACCTCAGTTTATCATTGATGAATCGAGAAATAAATTCGAGGATTTCACTTTCTCACCCGAAGAAGGCC
GGAACGTCCTGGTAAAAGGGGTCACGGACGATGGTGTCCATGACGTCGAAGAGGAGAATCGGAAGCTTCCTTTTCCGAGA
GATTTCATCACCACTGCTGCTGCCCAGACAGCAAGAACCCGAGGCCCGAACAGGATTCTTCTTCCACATGTTGGGTTTCA
GATTGATGAATTCCGCCGATGTGTGCATCGCCGCCGCCGCCATCAGAAACTACCTAGTTTCTAGTTCCGATCATCATCAT
TTGTAAATGACAACAGGGGAGTCGAAACGCAGCGTTTAGAGAGAAAATCGCAGAGGAGAAGGTGATTGGTCCACGTCAGT
AATTAGGATGACGTGGTGAAGAAGAAGTGGCCCATGACTTGCAGCACGAAGGAGAATGAATGAATTAAATAAAAACCGTT
TCAAATTCATCTCCACGACTCCTCGGCCTCGGAGAGCTCAACCGCCACTTTCCTTCTCCTTGTTTATATAAAGCAGAGCC
AGCCACCTTCATTTTTACACACAACCATCAAAGCTACGTACGAATTCCTCTCAAACATACTATATACTTACAAAAGAACA
AGAAGATGATGATGATGATGATGAGATCTACTTGTAATCTAACACTAATGCTCTGCATTTGTGCCCTTGTGGTGGCTTCC
ATGGCGGCGGAAGGTCCTAGGGATTTCAAGGTTGGAGACGAGTTCGGGTGGAGAGTCCCACTCCAGAATGATTCAGCGGT
TTACAGCCACTGGGCCAGCAGCAACCGCTTCCACATCGGTGATTCACTCTGTGAGCTAGCTTGTTCCCAACTTGTGTTTT
CTTTTTTTTATCATTCATGATCGGTAATAATTGATTGGTTTCTAATCAAAAATATGTCAGCGTTTGTGTACGACAAGGAC
TCGGTGATGGAGGTAGACAAATGGGGTTTCTACCACTGCAACGGCAGCGATCCCATTACAGCCTTTGACAATGGAAACAG
CACATTCGACCTTGATCGTCCTGGTCTCTTCTACTTCATCAGCGGCTCCAACCAGCACTGCACCAGCGGCCAGCGTCTCA
TCGTAGAAGTCATGCATATCCACCAACACCATGACCATGACGCTTCCATGCCTCCATCCATGTCGCCTCTTTCTAATTCT
GCCTCTCCCTACGCATCCGCATCCGCATCTTCTGCTGCCTCCTCCCTGCCTACGGCTTGTCTTCTTATTCCTCTTTTCTT
AACCATTGCTAGCTTTCGTTTCATTTCTTATTAGTCAAATTGTTTCCCTTATAGTTCTTCTCCTCTTTTACTTTTCTTCA
TCTTTTTGTTTCATTCATCGAACCCTTATGGTATAATCCAATTTATGTTCTTCTCTGACATTTATTATAAGTTTTACTTT
TCACTGTTCAAAACAAATCAATCAACAAACTGTGGAAAAAAAATAAAAAATCTATCAACAAACTACACAAGAGCATCGTT
ATTAATAGTTTCTTAAAACAATTCTTAAGTTAAGAGACAGTCTTATAATAGCTTATAATTAACAAAGTCTCATAAATAAG
AGACTTTAATACAATTTTGTTAGATATAAGACATATCTCTTAACTAAGAGTAATGTTAAGAGATCATCAATAAGGATAAT
TTTATGTCGTTAGTACTAATAGAACCGGGCCCTAGAGTTTGTAACAGATATGGGCCTTTTTATTGCTATGGGCCTATTTT
TGGTGATATGGGTCTTTAATACCATATGAGCCTTTTAAGACAAAATAATAATCTGATAAAAGTGGTGAATCAAGAAGACT
AAACAATTTTGAAAGAAGAAGAAGAAAGGAGGAGACATGGATGAATCTCTGTGGGTGTGAGTGTGAGACAAAGAGAGAAA
ACAAACAACGTAGCTGTAGATTGGAAAAGACGGTAAGACCCTCGTCGGGCTTCATCAATAAACAACTTTGCCTTGTTGTC
TATCGCCGGAATTACAAACCCTAGCCCTGCTACACCGCCA
>AT1G79810.2 | chr1:30017169-30020168 FORWARD LENGTH=3000
GAGTTCATGTTATAACCTGTCATCAATGAATATACAGTCGCAAGGTTCAACTCCGAGGTGTCCCACAACCTCGAGGTAGA
ACTCTGGATCAGGCTTTCTCTTCCCTGAAAGATATAACACATGAGGAGCTTTGTATGTAGTAGGAATGGTTTGGATCTGA
CAAGCAATAAGTAGTAAAAAGAGGCAAGAGATGTGTGATGTACCAGCAATACAGGAGCAAAACGTCCATGATAAGTAGGC
AGAAAGCTTTAACTTGTCTTCGATAATGTTGTACCTATGGAAACACGACAAGAGTAAACAAAGAGACATGAAGCTCCGTT
TCAAAGAGTGAAAGGCAAGGGATGGAAACCAGATGGGATAGTTAGTGAAAGCATGAATCTCGAAGTCGTCAGCTGCCAAA
GTTTGAAGGAGCTCTTGCATGCCATCTAAGTAGGAGTAACCTGACCTCATGCACTCCTTAAGCCCTGCAATAAAGAGGAT
TGAAATAGGTACGAGGAAACCCTCTCTCTGTGTATTTACCTATCTATCTATATGGCAATCTCACCTTCCAAATCAAAATC
CCTCCCATCTATAAAGAAGTTTCTAGCAAGCTCCTCCTAAAACCAAAAGTCAGAGGAGATAATATGAAGAAAAAAAGAAA
GAAAGAGTGGTGGTACCTCACCTCATCAATCAAACCCTTTTCAAATTCGATCCAGACCATCGGGTGCTTGCACTCTAGTA
GTTGCTTCATTGGCATTCTGATCCACAACCTCAGTTTATCATTGATGAATCGAGAAATAAATTCGAGGATTTCACTTTCT
CACCCGAAGAAGGCCGGAACGTCCTGGTAAAAGGGGTCACGGACGATGGTGTCCATGACGTCGAAGAGGAGAATCGGAAG
CTTCCTTTTCCGAGAGATTTCATCACCACTGCTGCTGCCCAGACAGCAAGAACCCGAGGCCCGAACAGGATTCTTCTTCC
ACATGTTGGGTTTCAGATTGATGAATTCCGCCGATGTGTGCATCGCCGCCGCCGCCATCAGAAACTACCTAGTTTCTAGT
TCCGATCATCATCATTTGTAAATGACAACAGGGGAGTCGAAACGCAGCGTTTAGAGAGAAAATCGCAGAGGAGAAGGTGA
TTGGTCCACGTCAGTAATTAGGATGACGTGGTGAAGAAGAAGTGGCCCATGACTTGCAGCACGAAGGAGAATGAATGAAT
TAAATAAAAACCGTTTCAAATTCATCTCCACGACTCCTCGGCCTCGGAGAGCTCAACCGCCACTTTCCTTCTCCTTGTTT
ATATAAAGCAGAGCCAGCCACCTTCATTTTTACACACAACCATCAAAGCTACGTACGAATTCCTCTCAAACATACTATAT
ACTTACAAAAGAACAAGAAGATGATGATGATGATGATGAGATCTACTTGTAATCTAACACTAATGCTCTGCATTTGTGCC
CTTGTGGTGGCTTCCATGGCGGCGGAAGGTCCTAGGGATTTCAAGGTTGGAGACGAGTTCGGGTGGAGAGTCCCACTCCA
GAATGATTCAGCGGTTTACAGCCACTGGGCCAGCAGCAACCGCTTCCACATCGGTGATTCACTCTGTGAGCTAGCTTGTT
CCCAACTTGTGTTTTCTTTTTTTTATCATTCATGATCGGTAATAATTGATTGGTTTCTAATCAAAAATATGTCAGCGTTT
GTGTACGACAAGGACTCGGTGATGGAGGTAGACAAATGGGGTTTCTACCACTGCAACGGCAGCGATCCCATTACAGCCTT
TGACAATGGAAACAGCACATTCGACCTTGATCGTCCTGGTCTCTTCTACTTCATCAGCGGCTCCAACCAGCACTGCACCA
GCGGCCAGCGTCTCATCGTAGAAGTCATGCATATCCACCAACACCATGACCATGACGCTTCCATGCCTCCATCCATGTCG
CCTCTTTCTAATTCTGCCTCTCCCTACGCATCCGCATCCGCATCTTCTGCTGCCTCCTCCCTGCCTACGGCTTGTCTTCT
TATTCCTCTTTTCTTAACCATTGCTAGCTTTCGTTTCATTTCTTATTAGTCAAATTGTTTCCCTTATAGTTCTTCTCCTC
TTTTACTTTTCTTCATCTTTTTGTTTCATTCATCGAACCCTTATGGTATAATCCAATTTATGTTCTTCTCTGACATTTAT
TATAAGTTTTACTTTTCACTGTTCAAAACAAATCAATCAACAAACTGTGGAAAAAAAATAAAAAATCTATCAACAAACTA
CACAAGAGCATCGTTATTAATAGTTTCTTAAAACAATTCTTAAGTTAAGAGACAGTCTTATAATAGCTTATAATTAACAA
AGTCTCATAAATAAGAGACTTTAATACAATTTTGTTAGATATAAGACATATCTCTTAACTAAGAGTAATGTTAAGAGATC
ATCAATAAGGATAATTTTATGTCGTTAGTACTAATAGAACCGGGCCCTAGAGTTTGTAACAGATATGGGCCTTTTTATTG
CTATGGGCCTATTTTTGGTGATATGGGTCTTTAATACCATATGAGCCTTTTAAGACAAAATAATAATCTGATAAAAGTGG
TGAATCAAGAAGACTAAACAATTTTGAAAGAAGAAGAAGAAAGGAGGAGACATGGATGAATCTCTGTGGGTGTGAGTGTG
AGACAAAGAGAGAAAACAAACAACGTAGCTGTAGATTGGAAAAGACGGTAAGACCCTCGTCGGGCTTCATCAATAAACAA
CTTTGCCTTGTTGTCTATCGCCGGAATTACAAACCCTAGCCCTGCTACACCGCCAATGACGCCGTCTACGCCTGCAGACG
ATGCTTGGATCCGCTCTTACCAGCGCTTGCTTCCTGAATCGCAGTCTCTTCTCGCTTCCCGCCGGGTAGGTTCTGTCTCA
GGGATGCTTGTTTGTGTCGTGGCTTGTTTGCTTATTATATGTGGTCTTTGATGGCAGTCAGTTATACCGGTTGCAATCTC
TAGAGTGAATCAGTTCGACGCAGCACGACTAGATGTGGAA
>AT1G79820.3 | chr1:30026772-30029771 REVERSE LENGTH=3000
CCAGCTTTCATGTCTCAGAGCAGAACAGGGCCAGTTAAGCAAGTCACTTGAGAAAGAGAGGCAGAGAGCAGCAGAAAATA
GACAGGAGTATCTGGCAGCTAAGGAGGAAGCAGATACCCTAGAAGGTCGAGCAAACCAACTTGAAGTTGAGATAAGGGAA
CTTCGGAGAAAACATAAGCAAGAGTTGCAGGAAGTGCTACTCCACAACGAGCTTATTCAAAAGGTTCTACATTGCTTTAT
GGACATAACTTAATCTAATAAGAGTTAGTCCCATGAAAAATGCCCCATCAGTTACGGAATTTAAAGGACTGAAGTACCTA
GCGAATTCAATCAAAGTAGTGCTTTCCCAAACTTTTTCATCCTGAGTAGCTTCTATTAACAACCGAACTGTTCCAGTTTA
TTACTCTTCTTTATTGTCCAAGTAGTTTCTCAATATGGCCTATTTTTTTCAGGACCTAGAGAGGGAGAAGGCTTCACGTT
TGGATCTTGAAAGAACGGCCCGTATCAATTCCTCGGCAGTCTCTGAACAGCTTCCTATAGCAAGGCAAAATTCTGCCTTT
GAGAATGGTGATGCATCTAGATCTATACTACTGCTTAATAAGTCAGGCATTGCACATCTGTAATTCATTAACTATTGCAT
CAGGAAGCTTGCCTAGAAAGCTATCAAGCGCAAGCAGCCTTGGAAGCATGGAGGAGAGCTATTTTCTGCAAGCTTCTCTT
GATTCTTCAGATAAATTTTCTGAGAAGCGAAGCATGCCTGAGGCAACTATGAGTCCGTACTACATGAAGAGCATCACACC
GAGTGCTTATGAAGCCACACTTCGACAGAAAGAGGGTGAACTTGCTTCATACATGACCCGCTTGGTAGGTGTAGAAAATA
TCCAACTGGGACATTTTTGTGTAACTCTGTTGGTAGGCTTTTGGCAATTGGCTTAGTAATGGGATTGAGGTTGACATCAG
TCCTTACAATGGGACACTATGGGTGTTTGGATCATGTTGAGAAATTATTGGTTAGTTGCACACCGTGGTTAGCCTTCTTT
TATAAGCTGGTTTAGAAGGTTTAGCTCTACTCGTCGAGGTAGTATAGGCTGGTTGTTAGTATCATCGTTATCTGTAGAAT
CTAACTGTAAGAGTCTATTTGCCTTTGGACAGGCATCAATGGAGTCTATCCGAGATTCCCTGGCTGAAGAACTAGTCAAA
ATGACAGCAGAGGTATGTATAGCGCTGAGAGTTTAGAGTTGATATTATGCTCAGTGTTATGATGATATTTCGTCTATATC
TGGTAACTGTGGATGTAGTGTGAGAAGCTACGGGGGGAGGCAGATAGGGTCCCGGGCATAAAGGCAGAGCTGGAAGCACT
AAGGCAAAGACACGCGGCTGCTCTGGAATTGATGGGTGAACGAGATGAGGAGGTAAGATATGTGAATAAAATAGTAGTGT
ATCCAGCATTAACAACAGTAGTTGGCATTGAGTTAATAAAAAAGTGGGTTTGGGTGGTAGTTGGAGGAACTTCGAGCGGA
TATAGTGGACTTGAAGGAGATGTACAGGGAGCAAGTGAACATGCTGGTGAACAAGGTAAGGCAAACAGACACAAGTGGAG
TCAAAGTGTTGACAAACTCAGGCTAATGGGTTTGTGCAATTTTGGGTTTGCAGATCCAATGAGGGGCAAGGGAAGATGGT
GTTGGCAAGCTCAGGCTCACGAGTAGGACCACCTAATCCTTGTTTCCCCAATATTGTATAGCTCTATAAGCTACCAACCT
AAGCCCACTATATTCATTTGTCGTTTTGTCTCTCAGGTGTTGGTTGAACTTGAGGCTTTTTAAAACAAACTTTTGCTGCT
CGAAAGAAGATTTTTCTTACAGTGAATTCGATCGTAAATTATTATTTTGGAGACGAGAATAAACTTTTGTCTGTGTGACT
TATCTACGTATGTAACATGTATTGTCTGTGTAGTAGAAAAACGGTGGAGAGACCCATTAATAATGGGATTCGTTGATGTA
GCAATCCATCCATATAGGAAAACTGTGTGACTCGAATGGACCCGAATGAGATATCAAAATCACAGAAATGATAGATAAAG
AAAATAAAGAACAAAAAGGCCTCCGGCCCTCTTGTAAATGTTAATAAAAGCCCAAAGGCCCAAAATAGCTCTGCAATGGC
TTCTCCTGTAATGAATAGTTGTAGGCTGGTTTCAGCATCAATCAATAGTCATAAAGCAGGGGAGGGATCCTTTCATCAAA
AGTCTTGTACTCTTGTACATACAGCATTACTGAATTCATATATAAATGTCATTATTTCATTGGTACTAGAGTATAGTTTG
CTGAGTTCCATGAAAAGAACGGTAGAGGCGAGAGCAGGTGATTAAAACCCATCCCCTGTGAACGGAGTGAGTGTAGGTGT
AGCCATAAAGTTGTCGTCGCTCCTCTGTAAAAGTTTCTTCTATTCGACGATTCCTCTCGACGTTATCATATTTCCTCTCC
AGGTTGGTACTATCATCATCCTTGTTCTCTTTGTTTGCATCCCTCCTTCCTTCCTTGCTTCCTTGTAGATCTGCCATTGC
CTTTTTTAATCCAAATCTTATATTTCTGATTTACATTGCTTCCGTCAGATCCGACGATCTCACTTTCTCATCATCTGTCG
TCAGCTTTTTTGTTTCTTCTTTTATCTCTTTTTATTTTTAAAATAAATATATTGTTGATTCTGGAATTTTCCTAGTAGCT
CACGTCACGTTACGTCATGTGTGTGCTTTGAATTTTAAATTGACTCGCAAGGCTGGTTTTGATTATGTGTAAGTGATCGC
TGGACTTCACACACACTAACAAGTAGCACTTGAATGAAGCTTTCCTTTAATGGATTGATTATTTAATAAATTGCGACTTT
GACGTCTTTGAGCATCCATCCATGTTGAAGAATCCCATTATTCGTATGCTTTTCTTCTATGGCCTTGCATCAGTCAGCAC
TCAACTTGTTTGAATGTGCAGGAGCGTGTTTCCAGAGGGG
>AT1G79820.5 | chr1:30025627-30028626 REVERSE LENGTH=3000
TGGACAGGCATCAATGGAGTCTATCCGAGATTCCCTGGCTGAAGAACTAGTCAAAATGACAGCAGAGGTATGTATAGCGC
TGAGAGTTTAGAGTTGATATTATGCTCAGTGTTATGATGATATTTCGTCTATATCTGGTAACTGTGGATGTAGTGTGAGA
AGCTACGGGGGGAGGCAGATAGGGTCCCGGGCATAAAGGCAGAGCTGGAAGCACTAAGGCAAAGACACGCGGCTGCTCTG
GAATTGATGGGTGAACGAGATGAGGAGGTAAGATATGTGAATAAAATAGTAGTGTATCCAGCATTAACAACAGTAGTTGG
CATTGAGTTAATAAAAAAGTGGGTTTGGGTGGTAGTTGGAGGAACTTCGAGCGGATATAGTGGACTTGAAGGAGATGTAC
AGGGAGCAAGTGAACATGCTGGTGAACAAGGTAAGGCAAACAGACACAAGTGGAGTCAAAGTGTTGACAAACTCAGGCTA
ATGGGTTTGTGCAATTTTGGGTTTGCAGATCCAATGAGGGGCAAGGGAAGATGGTGTTGGCAAGCTCAGGCTCACGAGTA
GGACCACCTAATCCTTGTTTCCCCAATATTGTATAGCTCTATAAGCTACCAACCTAAGCCCACTATATTCATTTGTCGTT
TTGTCTCTCAGGTGTTGGTTGAACTTGAGGCTTTTTAAAACAAACTTTTGCTGCTCGAAAGAAGATTTTTCTTACAGTGA
ATTCGATCGTAAATTATTATTTTGGAGACGAGAATAAACTTTTGTCTGTGTGACTTATCTACGTATGTAACATGTATTGT
CTGTGTAGTAGAAAAACGGTGGAGAGACCCATTAATAATGGGATTCGTTGATGTAGCAATCCATCCATATAGGAAAACTG
TGTGACTCGAATGGACCCGAATGAGATATCAAAATCACAGAAATGATAGATAAAGAAAATAAAGAACAAAAAGGCCTCCG
GCCCTCTTGTAAATGTTAATAAAAGCCCAAAGGCCCAAAATAGCTCTGCAATGGCTTCTCCTGTAATGAATAGTTGTAGG
CTGGTTTCAGCATCAATCAATAGTCATAAAGCAGGGGAGGGATCCTTTCATCAAAAGTCTTGTACTCTTGTACATACAGC
ATTACTGAATTCATATATAAATGTCATTATTTCATTGGTACTAGAGTATAGTTTGCTGAGTTCCATGAAAAGAACGGTAG
AGGCGAGAGCAGGTGATTAAAACCCATCCCCTGTGAACGGAGTGAGTGTAGGTGTAGCCATAAAGTTGTCGTCGCTCCTC
TGTAAAAGTTTCTTCTATTCGACGATTCCTCTCGACGTTATCATATTTCCTCTCCAGGTTGGTACTATCATCATCCTTGT
TCTCTTTGTTTGCATCCCTCCTTCCTTCCTTGCTTCCTTGTAGATCTGCCATTGCCTTTTTTAATCCAAATCTTATATTT
CTGATTTACATTGCTTCCGTCAGATCCGACGATCTCACTTTCTCATCATCTGTCGTCAGCTTTTTTGTTTCTTCTTTTAT
CTCTTTTTATTTTTAAAATAAATATATTGTTGATTCTGGAATTTTCCTAGTAGCTCACGTCACGTTACGTCATGTGTGTG
CTTTGAATTTTAAATTGACTCGCAAGGCTGGTTTTGATTATGTGTAAGTGATCGCTGGACTTCACACACACTAACAAGTA
GCACTTGAATGAAGCTTTCCTTTAATGGATTGATTATTTAATAAATTGCGACTTTGACGTCTTTGAGCATCCATCCATGT
TGAAGAATCCCATTATTCGTATGCTTTTCTTCTATGGCCTTGCATCAGTCAGCACTCAACTTGTTTGAATGTGCAGGAGC
GTGTTTCCAGAGGGGATGGATTCTGTTCGACGCACTTACACCATTATGCGAGGTCGTCACATAGACAAGCGTGTTCCTTC
TAAAGAGTTTCTCTCTGCTTTGGATAAAGCTGAAACTGCAGGTTTTTTGTACCCACCCTCATAATAGTCATGATTTTACT
CTATTGCCTACTTTTTGGTGCACACGGACAGTGTTATATATTTTAAAGACCACTTCTGATCTTTTTATTGTATTTGCTCA
TCAACTCTATATTGCTTGTTTGTGTTTTAGACATAGCATTGTACCTAGATATACCACTTTTTTCTTGTTGCCTCAATATC
TTGAAACTTCTTCTGCATAGACTGACTCTTGACTTTTCTCAACTCCAGTACGTCTTCCTACTGGGACGGGAAAAGACTGC
GGGAATCCTTCCTGGAAGCGATCTCTGCCTCACGTGCTCGTTGCTTCTCTGACTTCGCTTTTATTCGGCTATCATCTCGG
GTCTCTCCTTGTGACATTTGTTCTCCCTTTTTCCTTTTTTCTTTTTCATCTTTGCATTTATAGACCAAACATGGAAATTT
ACTTCTCATGATGCTAGGCTATTATCTTTTTCTTTCGTAAGCTTATTTTTCAGGCTCAAGTTGTATTTCTTCTCGATGCA
TTGTTTTTCTTGGAGCACTCGATAACATTATCTATTTGCCTCAATGACTCAGTTTTTTATAAATGTATATGTCTGGGAAT
AATAGCAAATTCATGCCTCTTTTCTGGACACAGGGTTGTTAATGAAACTCTCGAAAGCATATCAATTGACCTTGGCTTTA
GTGGGAACACCATAGCTGAAGGTACCTTACCTATCCAAGAAGACAACTTACTTGTTTTTCTGTTTATCCAGTCTTTGTGT
CTATCTCCCGTCTGATCATTCCAAAAACCTTTTTCTGATGGATGAAGGTCTTGTGGTTAGCACCTGCTTAGGCGGCGCCT
TTATTGGGTCTCTGTTCAGTGGGTTGGTAGCTGATGGTGTTGGGCGCCGTAGAGCTTTCCAGTTGAGCGCTTTACCAATG
ATTGTTGGAGCTTCTGTGAGGTGATGTTTTGTTCAGGTTAATTGGGGGTTTAGGCTGTTCAGTTCACATGACTAAGTACT
TGTTTCAGGTTCTTATGGTATGATATATATTTTTGGTTGA
>AT1G79820.1 | chr1:30026772-30029771 REVERSE LENGTH=3000
CCAGCTTTCATGTCTCAGAGCAGAACAGGGCCAGTTAAGCAAGTCACTTGAGAAAGAGAGGCAGAGAGCAGCAGAAAATA
GACAGGAGTATCTGGCAGCTAAGGAGGAAGCAGATACCCTAGAAGGTCGAGCAAACCAACTTGAAGTTGAGATAAGGGAA
CTTCGGAGAAAACATAAGCAAGAGTTGCAGGAAGTGCTACTCCACAACGAGCTTATTCAAAAGGTTCTACATTGCTTTAT
GGACATAACTTAATCTAATAAGAGTTAGTCCCATGAAAAATGCCCCATCAGTTACGGAATTTAAAGGACTGAAGTACCTA
GCGAATTCAATCAAAGTAGTGCTTTCCCAAACTTTTTCATCCTGAGTAGCTTCTATTAACAACCGAACTGTTCCAGTTTA
TTACTCTTCTTTATTGTCCAAGTAGTTTCTCAATATGGCCTATTTTTTTCAGGACCTAGAGAGGGAGAAGGCTTCACGTT
TGGATCTTGAAAGAACGGCCCGTATCAATTCCTCGGCAGTCTCTGAACAGCTTCCTATAGCAAGGCAAAATTCTGCCTTT
GAGAATGGTGATGCATCTAGATCTATACTACTGCTTAATAAGTCAGGCATTGCACATCTGTAATTCATTAACTATTGCAT
CAGGAAGCTTGCCTAGAAAGCTATCAAGCGCAAGCAGCCTTGGAAGCATGGAGGAGAGCTATTTTCTGCAAGCTTCTCTT
GATTCTTCAGATAAATTTTCTGAGAAGCGAAGCATGCCTGAGGCAACTATGAGTCCGTACTACATGAAGAGCATCACACC
GAGTGCTTATGAAGCCACACTTCGACAGAAAGAGGGTGAACTTGCTTCATACATGACCCGCTTGGTAGGTGTAGAAAATA
TCCAACTGGGACATTTTTGTGTAACTCTGTTGGTAGGCTTTTGGCAATTGGCTTAGTAATGGGATTGAGGTTGACATCAG
TCCTTACAATGGGACACTATGGGTGTTTGGATCATGTTGAGAAATTATTGGTTAGTTGCACACCGTGGTTAGCCTTCTTT
TATAAGCTGGTTTAGAAGGTTTAGCTCTACTCGTCGAGGTAGTATAGGCTGGTTGTTAGTATCATCGTTATCTGTAGAAT
CTAACTGTAAGAGTCTATTTGCCTTTGGACAGGCATCAATGGAGTCTATCCGAGATTCCCTGGCTGAAGAACTAGTCAAA
ATGACAGCAGAGGTATGTATAGCGCTGAGAGTTTAGAGTTGATATTATGCTCAGTGTTATGATGATATTTCGTCTATATC
TGGTAACTGTGGATGTAGTGTGAGAAGCTACGGGGGGAGGCAGATAGGGTCCCGGGCATAAAGGCAGAGCTGGAAGCACT
AAGGCAAAGACACGCGGCTGCTCTGGAATTGATGGGTGAACGAGATGAGGAGGTAAGATATGTGAATAAAATAGTAGTGT
ATCCAGCATTAACAACAGTAGTTGGCATTGAGTTAATAAAAAAGTGGGTTTGGGTGGTAGTTGGAGGAACTTCGAGCGGA
TATAGTGGACTTGAAGGAGATGTACAGGGAGCAAGTGAACATGCTGGTGAACAAGGTAAGGCAAACAGACACAAGTGGAG
TCAAAGTGTTGACAAACTCAGGCTAATGGGTTTGTGCAATTTTGGGTTTGCAGATCCAATGAGGGGCAAGGGAAGATGGT
GTTGGCAAGCTCAGGCTCACGAGTAGGACCACCTAATCCTTGTTTCCCCAATATTGTATAGCTCTATAAGCTACCAACCT
AAGCCCACTATATTCATTTGTCGTTTTGTCTCTCAGGTGTTGGTTGAACTTGAGGCTTTTTAAAACAAACTTTTGCTGCT
CGAAAGAAGATTTTTCTTACAGTGAATTCGATCGTAAATTATTATTTTGGAGACGAGAATAAACTTTTGTCTGTGTGACT
TATCTACGTATGTAACATGTATTGTCTGTGTAGTAGAAAAACGGTGGAGAGACCCATTAATAATGGGATTCGTTGATGTA
GCAATCCATCCATATAGGAAAACTGTGTGACTCGAATGGACCCGAATGAGATATCAAAATCACAGAAATGATAGATAAAG
AAAATAAAGAACAAAAAGGCCTCCGGCCCTCTTGTAAATGTTAATAAAAGCCCAAAGGCCCAAAATAGCTCTGCAATGGC
TTCTCCTGTAATGAATAGTTGTAGGCTGGTTTCAGCATCAATCAATAGTCATAAAGCAGGGGAGGGATCCTTTCATCAAA
AGTCTTGTACTCTTGTACATACAGCATTACTGAATTCATATATAAATGTCATTATTTCATTGGTACTAGAGTATAGTTTG
CTGAGTTCCATGAAAAGAACGGTAGAGGCGAGAGCAGGTGATTAAAACCCATCCCCTGTGAACGGAGTGAGTGTAGGTGT
AGCCATAAAGTTGTCGTCGCTCCTCTGTAAAAGTTTCTTCTATTCGACGATTCCTCTCGACGTTATCATATTTCCTCTCC
AGGTTGGTACTATCATCATCCTTGTTCTCTTTGTTTGCATCCCTCCTTCCTTCCTTGCTTCCTTGTAGATCTGCCATTGC
CTTTTTTAATCCAAATCTTATATTTCTGATTTACATTGCTTCCGTCAGATCCGACGATCTCACTTTCTCATCATCTGTCG
TCAGCTTTTTTGTTTCTTCTTTTATCTCTTTTTATTTTTAAAATAAATATATTGTTGATTCTGGAATTTTCCTAGTAGCT
CACGTCACGTTACGTCATGTGTGTGCTTTGAATTTTAAATTGACTCGCAAGGCTGGTTTTGATTATGTGTAAGTGATCGC
TGGACTTCACACACACTAACAAGTAGCACTTGAATGAAGCTTTCCTTTAATGGATTGATTATTTAATAAATTGCGACTTT
GACGTCTTTGAGCATCCATCCATGTTGAAGAATCCCATTATTCGTATGCTTTTCTTCTATGGCCTTGCATCAGTCAGCAC
TCAACTTGTTTGAATGTGCAGGAGCGTGTTTCCAGAGGGG
>AT1G79820.2 | chr1:30026772-30029771 REVERSE LENGTH=3000
CCAGCTTTCATGTCTCAGAGCAGAACAGGGCCAGTTAAGCAAGTCACTTGAGAAAGAGAGGCAGAGAGCAGCAGAAAATA
GACAGGAGTATCTGGCAGCTAAGGAGGAAGCAGATACCCTAGAAGGTCGAGCAAACCAACTTGAAGTTGAGATAAGGGAA
CTTCGGAGAAAACATAAGCAAGAGTTGCAGGAAGTGCTACTCCACAACGAGCTTATTCAAAAGGTTCTACATTGCTTTAT
GGACATAACTTAATCTAATAAGAGTTAGTCCCATGAAAAATGCCCCATCAGTTACGGAATTTAAAGGACTGAAGTACCTA
GCGAATTCAATCAAAGTAGTGCTTTCCCAAACTTTTTCATCCTGAGTAGCTTCTATTAACAACCGAACTGTTCCAGTTTA
TTACTCTTCTTTATTGTCCAAGTAGTTTCTCAATATGGCCTATTTTTTTCAGGACCTAGAGAGGGAGAAGGCTTCACGTT
TGGATCTTGAAAGAACGGCCCGTATCAATTCCTCGGCAGTCTCTGAACAGCTTCCTATAGCAAGGCAAAATTCTGCCTTT
GAGAATGGTGATGCATCTAGATCTATACTACTGCTTAATAAGTCAGGCATTGCACATCTGTAATTCATTAACTATTGCAT
CAGGAAGCTTGCCTAGAAAGCTATCAAGCGCAAGCAGCCTTGGAAGCATGGAGGAGAGCTATTTTCTGCAAGCTTCTCTT
GATTCTTCAGATAAATTTTCTGAGAAGCGAAGCATGCCTGAGGCAACTATGAGTCCGTACTACATGAAGAGCATCACACC
GAGTGCTTATGAAGCCACACTTCGACAGAAAGAGGGTGAACTTGCTTCATACATGACCCGCTTGGTAGGTGTAGAAAATA
TCCAACTGGGACATTTTTGTGTAACTCTGTTGGTAGGCTTTTGGCAATTGGCTTAGTAATGGGATTGAGGTTGACATCAG
TCCTTACAATGGGACACTATGGGTGTTTGGATCATGTTGAGAAATTATTGGTTAGTTGCACACCGTGGTTAGCCTTCTTT
TATAAGCTGGTTTAGAAGGTTTAGCTCTACTCGTCGAGGTAGTATAGGCTGGTTGTTAGTATCATCGTTATCTGTAGAAT
CTAACTGTAAGAGTCTATTTGCCTTTGGACAGGCATCAATGGAGTCTATCCGAGATTCCCTGGCTGAAGAACTAGTCAAA
ATGACAGCAGAGGTATGTATAGCGCTGAGAGTTTAGAGTTGATATTATGCTCAGTGTTATGATGATATTTCGTCTATATC
TGGTAACTGTGGATGTAGTGTGAGAAGCTACGGGGGGAGGCAGATAGGGTCCCGGGCATAAAGGCAGAGCTGGAAGCACT
AAGGCAAAGACACGCGGCTGCTCTGGAATTGATGGGTGAACGAGATGAGGAGGTAAGATATGTGAATAAAATAGTAGTGT
ATCCAGCATTAACAACAGTAGTTGGCATTGAGTTAATAAAAAAGTGGGTTTGGGTGGTAGTTGGAGGAACTTCGAGCGGA
TATAGTGGACTTGAAGGAGATGTACAGGGAGCAAGTGAACATGCTGGTGAACAAGGTAAGGCAAACAGACACAAGTGGAG
TCAAAGTGTTGACAAACTCAGGCTAATGGGTTTGTGCAATTTTGGGTTTGCAGATCCAATGAGGGGCAAGGGAAGATGGT
GTTGGCAAGCTCAGGCTCACGAGTAGGACCACCTAATCCTTGTTTCCCCAATATTGTATAGCTCTATAAGCTACCAACCT
AAGCCCACTATATTCATTTGTCGTTTTGTCTCTCAGGTGTTGGTTGAACTTGAGGCTTTTTAAAACAAACTTTTGCTGCT
CGAAAGAAGATTTTTCTTACAGTGAATTCGATCGTAAATTATTATTTTGGAGACGAGAATAAACTTTTGTCTGTGTGACT
TATCTACGTATGTAACATGTATTGTCTGTGTAGTAGAAAAACGGTGGAGAGACCCATTAATAATGGGATTCGTTGATGTA
GCAATCCATCCATATAGGAAAACTGTGTGACTCGAATGGACCCGAATGAGATATCAAAATCACAGAAATGATAGATAAAG
AAAATAAAGAACAAAAAGGCCTCCGGCCCTCTTGTAAATGTTAATAAAAGCCCAAAGGCCCAAAATAGCTCTGCAATGGC
TTCTCCTGTAATGAATAGTTGTAGGCTGGTTTCAGCATCAATCAATAGTCATAAAGCAGGGGAGGGATCCTTTCATCAAA
AGTCTTGTACTCTTGTACATACAGCATTACTGAATTCATATATAAATGTCATTATTTCATTGGTACTAGAGTATAGTTTG
CTGAGTTCCATGAAAAGAACGGTAGAGGCGAGAGCAGGTGATTAAAACCCATCCCCTGTGAACGGAGTGAGTGTAGGTGT
AGCCATAAAGTTGTCGTCGCTCCTCTGTAAAAGTTTCTTCTATTCGACGATTCCTCTCGACGTTATCATATTTCCTCTCC
AGGTTGGTACTATCATCATCCTTGTTCTCTTTGTTTGCATCCCTCCTTCCTTCCTTGCTTCCTTGTAGATCTGCCATTGC
CTTTTTTAATCCAAATCTTATATTTCTGATTTACATTGCTTCCGTCAGATCCGACGATCTCACTTTCTCATCATCTGTCG
TCAGCTTTTTTGTTTCTTCTTTTATCTCTTTTTATTTTTAAAATAAATATATTGTTGATTCTGGAATTTTCCTAGTAGCT
CACGTCACGTTACGTCATGTGTGTGCTTTGAATTTTAAATTGACTCGCAAGGCTGGTTTTGATTATGTGTAAGTGATCGC
TGGACTTCACACACACTAACAAGTAGCACTTGAATGAAGCTTTCCTTTAATGGATTGATTATTTAATAAATTGCGACTTT
GACGTCTTTGAGCATCCATCCATGTTGAAGAATCCCATTATTCGTATGCTTTTCTTCTATGGCCTTGCATCAGTCAGCAC
TCAACTTGTTTGAATGTGCAGGAGCGTGTTTCCAGAGGGG
>AT1G79820.4 | chr1:30026772-30029771 REVERSE LENGTH=3000
CCAGCTTTCATGTCTCAGAGCAGAACAGGGCCAGTTAAGCAAGTCACTTGAGAAAGAGAGGCAGAGAGCAGCAGAAAATA
GACAGGAGTATCTGGCAGCTAAGGAGGAAGCAGATACCCTAGAAGGTCGAGCAAACCAACTTGAAGTTGAGATAAGGGAA
CTTCGGAGAAAACATAAGCAAGAGTTGCAGGAAGTGCTACTCCACAACGAGCTTATTCAAAAGGTTCTACATTGCTTTAT
GGACATAACTTAATCTAATAAGAGTTAGTCCCATGAAAAATGCCCCATCAGTTACGGAATTTAAAGGACTGAAGTACCTA
GCGAATTCAATCAAAGTAGTGCTTTCCCAAACTTTTTCATCCTGAGTAGCTTCTATTAACAACCGAACTGTTCCAGTTTA
TTACTCTTCTTTATTGTCCAAGTAGTTTCTCAATATGGCCTATTTTTTTCAGGACCTAGAGAGGGAGAAGGCTTCACGTT
TGGATCTTGAAAGAACGGCCCGTATCAATTCCTCGGCAGTCTCTGAACAGCTTCCTATAGCAAGGCAAAATTCTGCCTTT
GAGAATGGTGATGCATCTAGATCTATACTACTGCTTAATAAGTCAGGCATTGCACATCTGTAATTCATTAACTATTGCAT
CAGGAAGCTTGCCTAGAAAGCTATCAAGCGCAAGCAGCCTTGGAAGCATGGAGGAGAGCTATTTTCTGCAAGCTTCTCTT
GATTCTTCAGATAAATTTTCTGAGAAGCGAAGCATGCCTGAGGCAACTATGAGTCCGTACTACATGAAGAGCATCACACC
GAGTGCTTATGAAGCCACACTTCGACAGAAAGAGGGTGAACTTGCTTCATACATGACCCGCTTGGTAGGTGTAGAAAATA
TCCAACTGGGACATTTTTGTGTAACTCTGTTGGTAGGCTTTTGGCAATTGGCTTAGTAATGGGATTGAGGTTGACATCAG
TCCTTACAATGGGACACTATGGGTGTTTGGATCATGTTGAGAAATTATTGGTTAGTTGCACACCGTGGTTAGCCTTCTTT
TATAAGCTGGTTTAGAAGGTTTAGCTCTACTCGTCGAGGTAGTATAGGCTGGTTGTTAGTATCATCGTTATCTGTAGAAT
CTAACTGTAAGAGTCTATTTGCCTTTGGACAGGCATCAATGGAGTCTATCCGAGATTCCCTGGCTGAAGAACTAGTCAAA
ATGACAGCAGAGGTATGTATAGCGCTGAGAGTTTAGAGTTGATATTATGCTCAGTGTTATGATGATATTTCGTCTATATC
TGGTAACTGTGGATGTAGTGTGAGAAGCTACGGGGGGAGGCAGATAGGGTCCCGGGCATAAAGGCAGAGCTGGAAGCACT
AAGGCAAAGACACGCGGCTGCTCTGGAATTGATGGGTGAACGAGATGAGGAGGTAAGATATGTGAATAAAATAGTAGTGT
ATCCAGCATTAACAACAGTAGTTGGCATTGAGTTAATAAAAAAGTGGGTTTGGGTGGTAGTTGGAGGAACTTCGAGCGGA
TATAGTGGACTTGAAGGAGATGTACAGGGAGCAAGTGAACATGCTGGTGAACAAGGTAAGGCAAACAGACACAAGTGGAG
TCAAAGTGTTGACAAACTCAGGCTAATGGGTTTGTGCAATTTTGGGTTTGCAGATCCAATGAGGGGCAAGGGAAGATGGT
GTTGGCAAGCTCAGGCTCACGAGTAGGACCACCTAATCCTTGTTTCCCCAATATTGTATAGCTCTATAAGCTACCAACCT
AAGCCCACTATATTCATTTGTCGTTTTGTCTCTCAGGTGTTGGTTGAACTTGAGGCTTTTTAAAACAAACTTTTGCTGCT
CGAAAGAAGATTTTTCTTACAGTGAATTCGATCGTAAATTATTATTTTGGAGACGAGAATAAACTTTTGTCTGTGTGACT
TATCTACGTATGTAACATGTATTGTCTGTGTAGTAGAAAAACGGTGGAGAGACCCATTAATAATGGGATTCGTTGATGTA
GCAATCCATCCATATAGGAAAACTGTGTGACTCGAATGGACCCGAATGAGATATCAAAATCACAGAAATGATAGATAAAG
AAAATAAAGAACAAAAAGGCCTCCGGCCCTCTTGTAAATGTTAATAAAAGCCCAAAGGCCCAAAATAGCTCTGCAATGGC
TTCTCCTGTAATGAATAGTTGTAGGCTGGTTTCAGCATCAATCAATAGTCATAAAGCAGGGGAGGGATCCTTTCATCAAA
AGTCTTGTACTCTTGTACATACAGCATTACTGAATTCATATATAAATGTCATTATTTCATTGGTACTAGAGTATAGTTTG
CTGAGTTCCATGAAAAGAACGGTAGAGGCGAGAGCAGGTGATTAAAACCCATCCCCTGTGAACGGAGTGAGTGTAGGTGT
AGCCATAAAGTTGTCGTCGCTCCTCTGTAAAAGTTTCTTCTATTCGACGATTCCTCTCGACGTTATCATATTTCCTCTCC
AGGTTGGTACTATCATCATCCTTGTTCTCTTTGTTTGCATCCCTCCTTCCTTCCTTGCTTCCTTGTAGATCTGCCATTGC
CTTTTTTAATCCAAATCTTATATTTCTGATTTACATTGCTTCCGTCAGATCCGACGATCTCACTTTCTCATCATCTGTCG
TCAGCTTTTTTGTTTCTTCTTTTATCTCTTTTTATTTTTAAAATAAATATATTGTTGATTCTGGAATTTTCCTAGTAGCT
CACGTCACGTTACGTCATGTGTGTGCTTTGAATTTTAAATTGACTCGCAAGGCTGGTTTTGATTATGTGTAAGTGATCGC
TGGACTTCACACACACTAACAAGTAGCACTTGAATGAAGCTTTCCTTTAATGGATTGATTATTTAATAAATTGCGACTTT
GACGTCTTTGAGCATCCATCCATGTTGAAGAATCCCATTATTCGTATGCTTTTCTTCTATGGCCTTGCATCAGTCAGCAC
TCAACTTGTTTGAATGTGCAGGAGCGTGTTTCCAGAGGGG
>AT1G79830.1 | chr1:30033509-30036508 REVERSE LENGTH=3000
GATTTATTATTGTGATGATCTCTTCTTTCAAACAATTGGTAACTTATACAAAACGCTATCATCACATCTTAATTTAAGAT
ATGGCTTAATAAGAAACCCTATCTATTAATCATATATACTTTATTATGTAAACTTGGCTCTATTAGTATAATTGCGTCAG
GATTATAGGAAACTGGGACTCTGGGAGAAGCATATATATATATTTGATAAGAATTAGCATATACAATATATGGGTAAGAG
AGAGTTACTAACAGTATATTGCAGCGCTACATGGAACCCTAAATTGCTTGAGACTTGTCCTCTTCCAATATTTTTATAAA
AACTAATGGGATATCTATATTCCTGGATTAATCCCAATCGAATCTAATACACTGACTAGTATAGTAGGGGTATGTACGTA
GCAGTATTAGGAAAACAATTAGACTAACGGTAAAGGCAGGAAAGAAGAGTTGTTGAATATAAGTTAGAAAGTTAAAAAAG
AATTCGGATAGAGAAAGTTTAGAAGACGTACGTAAGCAGAGAAAATTAATTCAACAAATGTAATTCAGCAGCGGAAAGAG
ACGTCGAAATTTATTTTATTTTTATTTGTTGTTGTAAAAAAAGAAAAAGGTCAGCGAGAGGCATTGACCGATCGTTACTC
ATTAATTTCAGCGACCTTAAAAGGAAATGAATGCTCTTTATGGGTTTGCCTCCAACCCCTTTCCAATTCCTCCACCCTCT
CTTTATTACTTACTTTCCTATTCACTATACGCATCTCCCTCTCTCTCTATATCCACCATATATACATTTTATAATGCCAC
CTGGACACATGTGTATGTGTATGTTGTTTTAATATTTGACAAAATTTGAAATTTTGATCATCTTATTGTATCACGGGCAC
GTCAAGATTTCAAACATTGATTCATATTATCGTATGCATACACCATGACATATTATTGCAAGATATATCTCAACAGTTAC
ATTGTTAACAATATAGATATAGTAGCTTAAACCGTCCGTATAATACGTACGTAAATGGACGAAGACGTATAGTGAAGGAA
ACTTAGGTCTTTAATAAGATATATAATGGTATAACTGTAGCAGATGATTTATCTACAATTCAAAAGCTTTATCAGTTTCT
TTTGTTTTTTTCTTTGTTAGTCGTCGTACGGCCTAGGGAATTGTTAGTTAGGAAAGGTAGATACATAATGTATAGAGAGG
GAAGCAACCATAAACATTTACATTCACCACATGCTCTTAAATAATTAATTAATGCCTCCTAACCTCTCCTTTTGCTCTAT
CTATCTACTTTAATTAATTACTTGAATATATGCTGCCTATAGAGATTCCTTTTTCTTTCTTCCATTCATTCCTTTTGGCT
ACTGACTCTCTCTCTCTTTTTTGCTCTCGATTAATACTTCTACTTAATTAGGGTTTTGGGTAAAAAAATTCGCCCTTTTC
ACCATTAATCTATTACCCGTGTTGGCAAACTTCCAAGACCAGTCTTCTTTCTTTTTTGGCTTTTCTTATTGAGGGCCAAT
GAAAGCAACTAATTAATTTTTAAAGTAGGGTCTATCAAAATTAATTAAGACAACCCTTAAGTTGATTCCAAGATGCAGAA
ACTGACCATATATCTTTTCTTTTATCTCAACAAGTGACGACGATCCCTTTTAATTCACGTCCTTACAAATAACTATCTAG
AAAGAGAACTGACCCACCAAAAATGGAATATGGTGATGATCTCACGCTAAAAGCAAACGTGTTTATACAAATGTGACATC
GAGTGTGCACACGTACGTGTGAAGAGGGAATGATGGCATAGGAGATTGCGCCAGATAAAGACAGTGAGGACAACTAACTC
CATATACTAACTTATATATAATTAATACAATGCATTTTGATATTCACTTTTTGTACAAAGGAAATGATACCATACGAGTC
GTACGTTGCTAATATTCTTGGTACCTCCAAGTCCAACCGCAAAACAAAAGATGGATAGTTAGTTGGAGAGGATCAGCTGA
TGAAAACCAAAAGACACAGTTGTGAGAGAGCTACTAGCTAGTGAGTACCACATATATACGTATATTGGGATATATATATA
CCTTGAATCTTACACATTTTGCTTACATCTAAAATAGAAAATGAACCAGTAATTAGTTTTTGTTTGGATCCATAAATATC
ACATATATTACTTAATTATTTCATATAATTTATCACTCAAATTACATTTCTGTATACCAGTTGTAGTATTTTAATGAATA
ACTCTACTAGTAAATTGTAACATTCAAACAGAAATAAAAATGAAAAATGTAAATGTAAAGATATAATCGTGATCTGAAAT
AGGATGGTTTACAATACGTAAGAGAATACGAATGTACATCATGAGTATCAAAACAAATCAAGATTCATACCAAAAGGAAG
AGAAAAAACATATCAACATATGCATAGGTTAGCGTCTTAGCGAGCGTGCGGAACCGAGGGTGCCTTGGTTTGCTGGCCCC
AAAATGGGTGGGCTTTTAGGGGCCCAATATTGTTACTTACAGAGGCTAAAATGGATCCTACTGTTTTCCCTTTACAAAAA
CGGAGACAGGCCTTGTATATAAAAAATTCAGACCAAAGCCGCTTAGAATGAAGTAAATGATATCAAGACAGAACGTTTTT
CTAATCCGCGAAACGACGCCGTTTGTACCGCCGGTGGCCGAGGGAAAAAAAAGGATTTGGATTTTGTTGGATCTAAAAAA
ACATAAAACACATAGGGGTGGGTCTCTCTCCTCCGGAATTCGATCACGACGGCAAGGACGACGCATCTCCTTCTCGTAAG
CCATTGATGATCCCAATAGATAGCTCTATTCTGCTTTATCCAATCGCCTCGTCTTAATAATTGATTCAGTGATGTAATTG
GGATCTAAACTCGATTGGTTGATTGTTTTCCTTGGAAGCCACAGGGCTGGAGATGGATCTGGTCCGGTGATTTCTGAGAT
TTAAGTCGATCGAGTTTCCAGATATATCTCTCAAGTAGAG
>AT1G79830.3 | chr1:30033509-30036508 REVERSE LENGTH=3000
GATTTATTATTGTGATGATCTCTTCTTTCAAACAATTGGTAACTTATACAAAACGCTATCATCACATCTTAATTTAAGAT
ATGGCTTAATAAGAAACCCTATCTATTAATCATATATACTTTATTATGTAAACTTGGCTCTATTAGTATAATTGCGTCAG
GATTATAGGAAACTGGGACTCTGGGAGAAGCATATATATATATTTGATAAGAATTAGCATATACAATATATGGGTAAGAG
AGAGTTACTAACAGTATATTGCAGCGCTACATGGAACCCTAAATTGCTTGAGACTTGTCCTCTTCCAATATTTTTATAAA
AACTAATGGGATATCTATATTCCTGGATTAATCCCAATCGAATCTAATACACTGACTAGTATAGTAGGGGTATGTACGTA
GCAGTATTAGGAAAACAATTAGACTAACGGTAAAGGCAGGAAAGAAGAGTTGTTGAATATAAGTTAGAAAGTTAAAAAAG
AATTCGGATAGAGAAAGTTTAGAAGACGTACGTAAGCAGAGAAAATTAATTCAACAAATGTAATTCAGCAGCGGAAAGAG
ACGTCGAAATTTATTTTATTTTTATTTGTTGTTGTAAAAAAAGAAAAAGGTCAGCGAGAGGCATTGACCGATCGTTACTC
ATTAATTTCAGCGACCTTAAAAGGAAATGAATGCTCTTTATGGGTTTGCCTCCAACCCCTTTCCAATTCCTCCACCCTCT
CTTTATTACTTACTTTCCTATTCACTATACGCATCTCCCTCTCTCTCTATATCCACCATATATACATTTTATAATGCCAC
CTGGACACATGTGTATGTGTATGTTGTTTTAATATTTGACAAAATTTGAAATTTTGATCATCTTATTGTATCACGGGCAC
GTCAAGATTTCAAACATTGATTCATATTATCGTATGCATACACCATGACATATTATTGCAAGATATATCTCAACAGTTAC
ATTGTTAACAATATAGATATAGTAGCTTAAACCGTCCGTATAATACGTACGTAAATGGACGAAGACGTATAGTGAAGGAA
ACTTAGGTCTTTAATAAGATATATAATGGTATAACTGTAGCAGATGATTTATCTACAATTCAAAAGCTTTATCAGTTTCT
TTTGTTTTTTTCTTTGTTAGTCGTCGTACGGCCTAGGGAATTGTTAGTTAGGAAAGGTAGATACATAATGTATAGAGAGG
GAAGCAACCATAAACATTTACATTCACCACATGCTCTTAAATAATTAATTAATGCCTCCTAACCTCTCCTTTTGCTCTAT
CTATCTACTTTAATTAATTACTTGAATATATGCTGCCTATAGAGATTCCTTTTTCTTTCTTCCATTCATTCCTTTTGGCT
ACTGACTCTCTCTCTCTTTTTTGCTCTCGATTAATACTTCTACTTAATTAGGGTTTTGGGTAAAAAAATTCGCCCTTTTC
ACCATTAATCTATTACCCGTGTTGGCAAACTTCCAAGACCAGTCTTCTTTCTTTTTTGGCTTTTCTTATTGAGGGCCAAT
GAAAGCAACTAATTAATTTTTAAAGTAGGGTCTATCAAAATTAATTAAGACAACCCTTAAGTTGATTCCAAGATGCAGAA
ACTGACCATATATCTTTTCTTTTATCTCAACAAGTGACGACGATCCCTTTTAATTCACGTCCTTACAAATAACTATCTAG
AAAGAGAACTGACCCACCAAAAATGGAATATGGTGATGATCTCACGCTAAAAGCAAACGTGTTTATACAAATGTGACATC
GAGTGTGCACACGTACGTGTGAAGAGGGAATGATGGCATAGGAGATTGCGCCAGATAAAGACAGTGAGGACAACTAACTC
CATATACTAACTTATATATAATTAATACAATGCATTTTGATATTCACTTTTTGTACAAAGGAAATGATACCATACGAGTC
GTACGTTGCTAATATTCTTGGTACCTCCAAGTCCAACCGCAAAACAAAAGATGGATAGTTAGTTGGAGAGGATCAGCTGA
TGAAAACCAAAAGACACAGTTGTGAGAGAGCTACTAGCTAGTGAGTACCACATATATACGTATATTGGGATATATATATA
CCTTGAATCTTACACATTTTGCTTACATCTAAAATAGAAAATGAACCAGTAATTAGTTTTTGTTTGGATCCATAAATATC
ACATATATTACTTAATTATTTCATATAATTTATCACTCAAATTACATTTCTGTATACCAGTTGTAGTATTTTAATGAATA
ACTCTACTAGTAAATTGTAACATTCAAACAGAAATAAAAATGAAAAATGTAAATGTAAAGATATAATCGTGATCTGAAAT
AGGATGGTTTACAATACGTAAGAGAATACGAATGTACATCATGAGTATCAAAACAAATCAAGATTCATACCAAAAGGAAG
AGAAAAAACATATCAACATATGCATAGGTTAGCGTCTTAGCGAGCGTGCGGAACCGAGGGTGCCTTGGTTTGCTGGCCCC
AAAATGGGTGGGCTTTTAGGGGCCCAATATTGTTACTTACAGAGGCTAAAATGGATCCTACTGTTTTCCCTTTACAAAAA
CGGAGACAGGCCTTGTATATAAAAAATTCAGACCAAAGCCGCTTAGAATGAAGTAAATGATATCAAGACAGAACGTTTTT
CTAATCCGCGAAACGACGCCGTTTGTACCGCCGGTGGCCGAGGGAAAAAAAAGGATTTGGATTTTGTTGGATCTAAAAAA
ACATAAAACACATAGGGGTGGGTCTCTCTCCTCCGGAATTCGATCACGACGGCAAGGACGACGCATCTCCTTCTCGTAAG
CCATTGATGATCCCAATAGATAGCTCTATTCTGCTTTATCCAATCGCCTCGTCTTAATAATTGATTCAGTGATGTAATTG
GGATCTAAACTCGATTGGTTGATTGTTTTCCTTGGAAGCCACAGGGCTGGAGATGGATCTGGTCCGGTGATTTCTGAGAT
TTAAGTCGATCGAGTTTCCAGATATATCTCTCAAGTAGAG
>AT1G79830.2 | chr1:30033509-30036508 REVERSE LENGTH=3000
GATTTATTATTGTGATGATCTCTTCTTTCAAACAATTGGTAACTTATACAAAACGCTATCATCACATCTTAATTTAAGAT
ATGGCTTAATAAGAAACCCTATCTATTAATCATATATACTTTATTATGTAAACTTGGCTCTATTAGTATAATTGCGTCAG
GATTATAGGAAACTGGGACTCTGGGAGAAGCATATATATATATTTGATAAGAATTAGCATATACAATATATGGGTAAGAG
AGAGTTACTAACAGTATATTGCAGCGCTACATGGAACCCTAAATTGCTTGAGACTTGTCCTCTTCCAATATTTTTATAAA
AACTAATGGGATATCTATATTCCTGGATTAATCCCAATCGAATCTAATACACTGACTAGTATAGTAGGGGTATGTACGTA
GCAGTATTAGGAAAACAATTAGACTAACGGTAAAGGCAGGAAAGAAGAGTTGTTGAATATAAGTTAGAAAGTTAAAAAAG
AATTCGGATAGAGAAAGTTTAGAAGACGTACGTAAGCAGAGAAAATTAATTCAACAAATGTAATTCAGCAGCGGAAAGAG
ACGTCGAAATTTATTTTATTTTTATTTGTTGTTGTAAAAAAAGAAAAAGGTCAGCGAGAGGCATTGACCGATCGTTACTC
ATTAATTTCAGCGACCTTAAAAGGAAATGAATGCTCTTTATGGGTTTGCCTCCAACCCCTTTCCAATTCCTCCACCCTCT
CTTTATTACTTACTTTCCTATTCACTATACGCATCTCCCTCTCTCTCTATATCCACCATATATACATTTTATAATGCCAC
CTGGACACATGTGTATGTGTATGTTGTTTTAATATTTGACAAAATTTGAAATTTTGATCATCTTATTGTATCACGGGCAC
GTCAAGATTTCAAACATTGATTCATATTATCGTATGCATACACCATGACATATTATTGCAAGATATATCTCAACAGTTAC
ATTGTTAACAATATAGATATAGTAGCTTAAACCGTCCGTATAATACGTACGTAAATGGACGAAGACGTATAGTGAAGGAA
ACTTAGGTCTTTAATAAGATATATAATGGTATAACTGTAGCAGATGATTTATCTACAATTCAAAAGCTTTATCAGTTTCT
TTTGTTTTTTTCTTTGTTAGTCGTCGTACGGCCTAGGGAATTGTTAGTTAGGAAAGGTAGATACATAATGTATAGAGAGG
GAAGCAACCATAAACATTTACATTCACCACATGCTCTTAAATAATTAATTAATGCCTCCTAACCTCTCCTTTTGCTCTAT
CTATCTACTTTAATTAATTACTTGAATATATGCTGCCTATAGAGATTCCTTTTTCTTTCTTCCATTCATTCCTTTTGGCT
ACTGACTCTCTCTCTCTTTTTTGCTCTCGATTAATACTTCTACTTAATTAGGGTTTTGGGTAAAAAAATTCGCCCTTTTC
ACCATTAATCTATTACCCGTGTTGGCAAACTTCCAAGACCAGTCTTCTTTCTTTTTTGGCTTTTCTTATTGAGGGCCAAT
GAAAGCAACTAATTAATTTTTAAAGTAGGGTCTATCAAAATTAATTAAGACAACCCTTAAGTTGATTCCAAGATGCAGAA
ACTGACCATATATCTTTTCTTTTATCTCAACAAGTGACGACGATCCCTTTTAATTCACGTCCTTACAAATAACTATCTAG
AAAGAGAACTGACCCACCAAAAATGGAATATGGTGATGATCTCACGCTAAAAGCAAACGTGTTTATACAAATGTGACATC
GAGTGTGCACACGTACGTGTGAAGAGGGAATGATGGCATAGGAGATTGCGCCAGATAAAGACAGTGAGGACAACTAACTC
CATATACTAACTTATATATAATTAATACAATGCATTTTGATATTCACTTTTTGTACAAAGGAAATGATACCATACGAGTC
GTACGTTGCTAATATTCTTGGTACCTCCAAGTCCAACCGCAAAACAAAAGATGGATAGTTAGTTGGAGAGGATCAGCTGA
TGAAAACCAAAAGACACAGTTGTGAGAGAGCTACTAGCTAGTGAGTACCACATATATACGTATATTGGGATATATATATA
CCTTGAATCTTACACATTTTGCTTACATCTAAAATAGAAAATGAACCAGTAATTAGTTTTTGTTTGGATCCATAAATATC
ACATATATTACTTAATTATTTCATATAATTTATCACTCAAATTACATTTCTGTATACCAGTTGTAGTATTTTAATGAATA
ACTCTACTAGTAAATTGTAACATTCAAACAGAAATAAAAATGAAAAATGTAAATGTAAAGATATAATCGTGATCTGAAAT
AGGATGGTTTACAATACGTAAGAGAATACGAATGTACATCATGAGTATCAAAACAAATCAAGATTCATACCAAAAGGAAG
AGAAAAAACATATCAACATATGCATAGGTTAGCGTCTTAGCGAGCGTGCGGAACCGAGGGTGCCTTGGTTTGCTGGCCCC
AAAATGGGTGGGCTTTTAGGGGCCCAATATTGTTACTTACAGAGGCTAAAATGGATCCTACTGTTTTCCCTTTACAAAAA
CGGAGACAGGCCTTGTATATAAAAAATTCAGACCAAAGCCGCTTAGAATGAAGTAAATGATATCAAGACAGAACGTTTTT
CTAATCCGCGAAACGACGCCGTTTGTACCGCCGGTGGCCGAGGGAAAAAAAAGGATTTGGATTTTGTTGGATCTAAAAAA
ACATAAAACACATAGGGGTGGGTCTCTCTCCTCCGGAATTCGATCACGACGGCAAGGACGACGCATCTCCTTCTCGTAAG
CCATTGATGATCCCAATAGATAGCTCTATTCTGCTTTATCCAATCGCCTCGTCTTAATAATTGATTCAGTGATGTAATTG
GGATCTAAACTCGATTGGTTGATTGTTTTCCTTGGAAGCCACAGGGCTGGAGATGGATCTGGTCCGGTGATTTCTGAGAT
TTAAGTCGATCGAGTTTCCAGATATATCTCTCAAGTAGAG
>AT1G79830.4 | chr1:30033509-30036508 REVERSE LENGTH=3000
GATTTATTATTGTGATGATCTCTTCTTTCAAACAATTGGTAACTTATACAAAACGCTATCATCACATCTTAATTTAAGAT
ATGGCTTAATAAGAAACCCTATCTATTAATCATATATACTTTATTATGTAAACTTGGCTCTATTAGTATAATTGCGTCAG
GATTATAGGAAACTGGGACTCTGGGAGAAGCATATATATATATTTGATAAGAATTAGCATATACAATATATGGGTAAGAG
AGAGTTACTAACAGTATATTGCAGCGCTACATGGAACCCTAAATTGCTTGAGACTTGTCCTCTTCCAATATTTTTATAAA
AACTAATGGGATATCTATATTCCTGGATTAATCCCAATCGAATCTAATACACTGACTAGTATAGTAGGGGTATGTACGTA
GCAGTATTAGGAAAACAATTAGACTAACGGTAAAGGCAGGAAAGAAGAGTTGTTGAATATAAGTTAGAAAGTTAAAAAAG
AATTCGGATAGAGAAAGTTTAGAAGACGTACGTAAGCAGAGAAAATTAATTCAACAAATGTAATTCAGCAGCGGAAAGAG
ACGTCGAAATTTATTTTATTTTTATTTGTTGTTGTAAAAAAAGAAAAAGGTCAGCGAGAGGCATTGACCGATCGTTACTC
ATTAATTTCAGCGACCTTAAAAGGAAATGAATGCTCTTTATGGGTTTGCCTCCAACCCCTTTCCAATTCCTCCACCCTCT
CTTTATTACTTACTTTCCTATTCACTATACGCATCTCCCTCTCTCTCTATATCCACCATATATACATTTTATAATGCCAC
CTGGACACATGTGTATGTGTATGTTGTTTTAATATTTGACAAAATTTGAAATTTTGATCATCTTATTGTATCACGGGCAC
GTCAAGATTTCAAACATTGATTCATATTATCGTATGCATACACCATGACATATTATTGCAAGATATATCTCAACAGTTAC
ATTGTTAACAATATAGATATAGTAGCTTAAACCGTCCGTATAATACGTACGTAAATGGACGAAGACGTATAGTGAAGGAA
ACTTAGGTCTTTAATAAGATATATAATGGTATAACTGTAGCAGATGATTTATCTACAATTCAAAAGCTTTATCAGTTTCT
TTTGTTTTTTTCTTTGTTAGTCGTCGTACGGCCTAGGGAATTGTTAGTTAGGAAAGGTAGATACATAATGTATAGAGAGG
GAAGCAACCATAAACATTTACATTCACCACATGCTCTTAAATAATTAATTAATGCCTCCTAACCTCTCCTTTTGCTCTAT
CTATCTACTTTAATTAATTACTTGAATATATGCTGCCTATAGAGATTCCTTTTTCTTTCTTCCATTCATTCCTTTTGGCT
ACTGACTCTCTCTCTCTTTTTTGCTCTCGATTAATACTTCTACTTAATTAGGGTTTTGGGTAAAAAAATTCGCCCTTTTC
ACCATTAATCTATTACCCGTGTTGGCAAACTTCCAAGACCAGTCTTCTTTCTTTTTTGGCTTTTCTTATTGAGGGCCAAT
GAAAGCAACTAATTAATTTTTAAAGTAGGGTCTATCAAAATTAATTAAGACAACCCTTAAGTTGATTCCAAGATGCAGAA
ACTGACCATATATCTTTTCTTTTATCTCAACAAGTGACGACGATCCCTTTTAATTCACGTCCTTACAAATAACTATCTAG
AAAGAGAACTGACCCACCAAAAATGGAATATGGTGATGATCTCACGCTAAAAGCAAACGTGTTTATACAAATGTGACATC
GAGTGTGCACACGTACGTGTGAAGAGGGAATGATGGCATAGGAGATTGCGCCAGATAAAGACAGTGAGGACAACTAACTC
CATATACTAACTTATATATAATTAATACAATGCATTTTGATATTCACTTTTTGTACAAAGGAAATGATACCATACGAGTC
GTACGTTGCTAATATTCTTGGTACCTCCAAGTCCAACCGCAAAACAAAAGATGGATAGTTAGTTGGAGAGGATCAGCTGA
TGAAAACCAAAAGACACAGTTGTGAGAGAGCTACTAGCTAGTGAGTACCACATATATACGTATATTGGGATATATATATA
CCTTGAATCTTACACATTTTGCTTACATCTAAAATAGAAAATGAACCAGTAATTAGTTTTTGTTTGGATCCATAAATATC
ACATATATTACTTAATTATTTCATATAATTTATCACTCAAATTACATTTCTGTATACCAGTTGTAGTATTTTAATGAATA
ACTCTACTAGTAAATTGTAACATTCAAACAGAAATAAAAATGAAAAATGTAAATGTAAAGATATAATCGTGATCTGAAAT
AGGATGGTTTACAATACGTAAGAGAATACGAATGTACATCATGAGTATCAAAACAAATCAAGATTCATACCAAAAGGAAG
AGAAAAAACATATCAACATATGCATAGGTTAGCGTCTTAGCGAGCGTGCGGAACCGAGGGTGCCTTGGTTTGCTGGCCCC
AAAATGGGTGGGCTTTTAGGGGCCCAATATTGTTACTTACAGAGGCTAAAATGGATCCTACTGTTTTCCCTTTACAAAAA
CGGAGACAGGCCTTGTATATAAAAAATTCAGACCAAAGCCGCTTAGAATGAAGTAAATGATATCAAGACAGAACGTTTTT
CTAATCCGCGAAACGACGCCGTTTGTACCGCCGGTGGCCGAGGGAAAAAAAAGGATTTGGATTTTGTTGGATCTAAAAAA
ACATAAAACACATAGGGGTGGGTCTCTCTCCTCCGGAATTCGATCACGACGGCAAGGACGACGCATCTCCTTCTCGTAAG
CCATTGATGATCCCAATAGATAGCTCTATTCTGCTTTATCCAATCGCCTCGTCTTAATAATTGATTCAGTGATGTAATTG
GGATCTAAACTCGATTGGTTGATTGTTTTCCTTGGAAGCCACAGGGCTGGAGATGGATCTGGTCCGGTGATTTCTGAGAT
TTAAGTCGATCGAGTTTCCAGATATATCTCTCAAGTAGAG
>AT1G79830.5 | chr1:30033509-30036508 REVERSE LENGTH=3000
GATTTATTATTGTGATGATCTCTTCTTTCAAACAATTGGTAACTTATACAAAACGCTATCATCACATCTTAATTTAAGAT
ATGGCTTAATAAGAAACCCTATCTATTAATCATATATACTTTATTATGTAAACTTGGCTCTATTAGTATAATTGCGTCAG
GATTATAGGAAACTGGGACTCTGGGAGAAGCATATATATATATTTGATAAGAATTAGCATATACAATATATGGGTAAGAG
AGAGTTACTAACAGTATATTGCAGCGCTACATGGAACCCTAAATTGCTTGAGACTTGTCCTCTTCCAATATTTTTATAAA
AACTAATGGGATATCTATATTCCTGGATTAATCCCAATCGAATCTAATACACTGACTAGTATAGTAGGGGTATGTACGTA
GCAGTATTAGGAAAACAATTAGACTAACGGTAAAGGCAGGAAAGAAGAGTTGTTGAATATAAGTTAGAAAGTTAAAAAAG
AATTCGGATAGAGAAAGTTTAGAAGACGTACGTAAGCAGAGAAAATTAATTCAACAAATGTAATTCAGCAGCGGAAAGAG
ACGTCGAAATTTATTTTATTTTTATTTGTTGTTGTAAAAAAAGAAAAAGGTCAGCGAGAGGCATTGACCGATCGTTACTC
ATTAATTTCAGCGACCTTAAAAGGAAATGAATGCTCTTTATGGGTTTGCCTCCAACCCCTTTCCAATTCCTCCACCCTCT
CTTTATTACTTACTTTCCTATTCACTATACGCATCTCCCTCTCTCTCTATATCCACCATATATACATTTTATAATGCCAC
CTGGACACATGTGTATGTGTATGTTGTTTTAATATTTGACAAAATTTGAAATTTTGATCATCTTATTGTATCACGGGCAC
GTCAAGATTTCAAACATTGATTCATATTATCGTATGCATACACCATGACATATTATTGCAAGATATATCTCAACAGTTAC
ATTGTTAACAATATAGATATAGTAGCTTAAACCGTCCGTATAATACGTACGTAAATGGACGAAGACGTATAGTGAAGGAA
ACTTAGGTCTTTAATAAGATATATAATGGTATAACTGTAGCAGATGATTTATCTACAATTCAAAAGCTTTATCAGTTTCT
TTTGTTTTTTTCTTTGTTAGTCGTCGTACGGCCTAGGGAATTGTTAGTTAGGAAAGGTAGATACATAATGTATAGAGAGG
GAAGCAACCATAAACATTTACATTCACCACATGCTCTTAAATAATTAATTAATGCCTCCTAACCTCTCCTTTTGCTCTAT
CTATCTACTTTAATTAATTACTTGAATATATGCTGCCTATAGAGATTCCTTTTTCTTTCTTCCATTCATTCCTTTTGGCT
ACTGACTCTCTCTCTCTTTTTTGCTCTCGATTAATACTTCTACTTAATTAGGGTTTTGGGTAAAAAAATTCGCCCTTTTC
ACCATTAATCTATTACCCGTGTTGGCAAACTTCCAAGACCAGTCTTCTTTCTTTTTTGGCTTTTCTTATTGAGGGCCAAT
GAAAGCAACTAATTAATTTTTAAAGTAGGGTCTATCAAAATTAATTAAGACAACCCTTAAGTTGATTCCAAGATGCAGAA
ACTGACCATATATCTTTTCTTTTATCTCAACAAGTGACGACGATCCCTTTTAATTCACGTCCTTACAAATAACTATCTAG
AAAGAGAACTGACCCACCAAAAATGGAATATGGTGATGATCTCACGCTAAAAGCAAACGTGTTTATACAAATGTGACATC
GAGTGTGCACACGTACGTGTGAAGAGGGAATGATGGCATAGGAGATTGCGCCAGATAAAGACAGTGAGGACAACTAACTC
CATATACTAACTTATATATAATTAATACAATGCATTTTGATATTCACTTTTTGTACAAAGGAAATGATACCATACGAGTC
GTACGTTGCTAATATTCTTGGTACCTCCAAGTCCAACCGCAAAACAAAAGATGGATAGTTAGTTGGAGAGGATCAGCTGA
TGAAAACCAAAAGACACAGTTGTGAGAGAGCTACTAGCTAGTGAGTACCACATATATACGTATATTGGGATATATATATA
CCTTGAATCTTACACATTTTGCTTACATCTAAAATAGAAAATGAACCAGTAATTAGTTTTTGTTTGGATCCATAAATATC
ACATATATTACTTAATTATTTCATATAATTTATCACTCAAATTACATTTCTGTATACCAGTTGTAGTATTTTAATGAATA
ACTCTACTAGTAAATTGTAACATTCAAACAGAAATAAAAATGAAAAATGTAAATGTAAAGATATAATCGTGATCTGAAAT
AGGATGGTTTACAATACGTAAGAGAATACGAATGTACATCATGAGTATCAAAACAAATCAAGATTCATACCAAAAGGAAG
AGAAAAAACATATCAACATATGCATAGGTTAGCGTCTTAGCGAGCGTGCGGAACCGAGGGTGCCTTGGTTTGCTGGCCCC
AAAATGGGTGGGCTTTTAGGGGCCCAATATTGTTACTTACAGAGGCTAAAATGGATCCTACTGTTTTCCCTTTACAAAAA
CGGAGACAGGCCTTGTATATAAAAAATTCAGACCAAAGCCGCTTAGAATGAAGTAAATGATATCAAGACAGAACGTTTTT
CTAATCCGCGAAACGACGCCGTTTGTACCGCCGGTGGCCGAGGGAAAAAAAAGGATTTGGATTTTGTTGGATCTAAAAAA
ACATAAAACACATAGGGGTGGGTCTCTCTCCTCCGGAATTCGATCACGACGGCAAGGACGACGCATCTCCTTCTCGTAAG
CCATTGATGATCCCAATAGATAGCTCTATTCTGCTTTATCCAATCGCCTCGTCTTAATAATTGATTCAGTGATGTAATTG
GGATCTAAACTCGATTGGTTGATTGTTTTCCTTGGAAGCCACAGGGCTGGAGATGGATCTGGTCCGGTGATTTCTGAGAT
TTAAGTCGATCGAGTTTCCAGATATATCTCTCAAGTAGAG
>AT1G79840.2 | chr1:30034093-30037092 FORWARD LENGTH=3000
TTGATATGTTTTTTCTCTTCCTTTTGGTATGAATCTTGATTTGTTTTGATACTCATGATGTACATTCGTATTCTCTTACG
TATTGTAAACCATCCTATTTCAGATCACGATTATATCTTTACATTTACATTTTTCATTTTTATTTCTGTTTGAATGTTAC
AATTTACTAGTAGAGTTATTCATTAAAATACTACAACTGGTATACAGAAATGTAATTTGAGTGATAAATTATATGAAATA
ATTAAGTAATATATGTGATATTTATGGATCCAAACAAAAACTAATTACTGGTTCATTTTCTATTTTAGATGTAAGCAAAA
TGTGTAAGATTCAAGGTATATATATATCCCAATATACGTATATATGTGGTACTCACTAGCTAGTAGCTCTCTCACAACTG
TGTCTTTTGGTTTTCATCAGCTGATCCTCTCCAACTAACTATCCATCTTTTGTTTTGCGGTTGGACTTGGAGGTACCAAG
AATATTAGCAACGTACGACTCGTATGGTATCATTTCCTTTGTACAAAAAGTGAATATCAAAATGCATTGTATTAATTATA
TATAAGTTAGTATATGGAGTTAGTTGTCCTCACTGTCTTTATCTGGCGCAATCTCCTATGCCATCATTCCCTCTTCACAC
GTACGTGTGCACACTCGATGTCACATTTGTATAAACACGTTTGCTTTTAGCGTGAGATCATCACCATATTCCATTTTTGG
TGGGTCAGTTCTCTTTCTAGATAGTTATTTGTAAGGACGTGAATTAAAAGGGATCGTCGTCACTTGTTGAGATAAAAGAA
AAGATATATGGTCAGTTTCTGCATCTTGGAATCAACTTAAGGGTTGTCTTAATTAATTTTGATAGACCCTACTTTAAAAA
TTAATTAGTTGCTTTCATTGGCCCTCAATAAGAAAAGCCAAAAAAGAAAGAAGACTGGTCTTGGAAGTTTGCCAACACGG
GTAATAGATTAATGGTGAAAAGGGCGAATTTTTTTACCCAAAACCCTAATTAAGTAGAAGTATTAATCGAGAGCAAAAAA
GAGAGAGAGAGTCAGTAGCCAAAAGGAATGAATGGAAGAAAGAAAAAGGAATCTCTATAGGCAGCATATATTCAAGTAAT
TAATTAAAGTAGATAGATAGAGCAAAAGGAGAGGTTAGGAGGCATTAATTAATTATTTAAGAGCATGTGGTGAATGTAAA
TGTTTATGGTTGCTTCCCTCTCTATACATTATGTATCTACCTTTCCTAACTAACAATTCCCTAGGCCGTACGACGACTAA
CAAAGAAAAAAACAAAAGAAACTGATAAAGCTTTTGAATTGTAGATAAATCATCTGCTACAGTTATACCATTATATATCT
TATTAAAGACCTAAGTTTCCTTCACTATACGTCTTCGTCCATTTACGTACGTATTATACGGACGGTTTAAGCTACTATAT
CTATATTGTTAACAATGTAACTGTTGAGATATATCTTGCAATAATATGTCATGGTGTATGCATACGATAATATGAATCAA
TGTTTGAAATCTTGACGTGCCCGTGATACAATAAGATGATCAAAATTTCAAATTTTGTCAAATATTAAAACAACATACAC
ATACACATGTGTCCAGGTGGCATTATAAAATGTATATATGGTGGATATAGAGAGAGAGGGAGATGCGTATAGTGAATAGG
AAAGTAAGTAATAAAGAGAGGGTGGAGGAATTGGAAAGGGGTTGGAGGCAAACCCATAAAGAGCATTCATTTCCTTTTAA
GGTCGCTGAAATTAATGAGTAACGATCGGTCAATGCCTCTCGCTGACCTTTTTCTTTTTTTACAACAACAAATAAAAATA
AAATAAATTTCGACGTCTCTTTCCGCTGCTGAATTACATTTGTTGAATTAATTTTCTCTGCTTACGTACGTCTTCTAAAC
TTTCTCTATCCGAATTCTTTTTTAACTTTCTAACTTATATTCAACAACTCTTCTTTCCTGCCTTTACCGTTAGTCTAATT
GTTTTCCTAATACTGCTACGTACATACCCCTACTATACTAGTCAGTGTATTAGATTCGATTGGGATTAATCCAGGAATAT
AGATATCCCATTAGTTTTTATAAAAATATTGGAAGAGGACAAGTCTCAAGCAATTTAGGGTTCCATGTAGCGCTGCAATA
TACTGTTAGTAACTCTCTCTTACCCATATATTGTATATGCTAATTCTTATCAAATATATATATATGCTTCTCCCAGAGTC
CCAGTTTCCTATAATCCTGACGCAATTATACTAATAGAGCCAAGTTTACATAATAAAGTATATATGATTAATAGATAGGG
TTTCTTATTAAGCCATATCTTAAATTAAGATGTGATGATAGCGTTTTGTATAAGTTACCAATTGTTTGAAAGAAGAGATC
ATCACAATAATAAATCATAAGTAGTAGTATATAGTAATAAATAAATACACAAGTCATAATAAGAGTAATGAGAGGATAAT
TAAGGAGGGAAGAAGAAAGCAGAAAATGCGGTTGGAGAATTAGGTGCTAAAAGTTAGTTGAGTCCATCTCAGTATCTAAC
GGTCAACTCTCTCTCTCTCTAGAGAAAACAATTAAGAAATCTGACATACACATATGTCTCTCTCTCTCTCTCTCTCTAGT
CTATACACACAATTCAATTAAAGAAGAGACAGAGAAGTTCGTCTTTTTTGTTTTTATACCCTTAAATCAATCATGCAATT
GTAACCCTTCCTTCTTATTCTCATTCCTTCCCCCCCTGTCTACAGTAATCTATAGCAACGCCATTATGTACTACTTTTAA
CGGATAATTTGCTCATGTTTCAATATGGCTTCATTGTATATATGTTCAAGTTCTTCTCAATCCTTTATATCATTCCAACA
TAATTCATATTAAAGTTAGTAGCTGAAATTGGAAGGCTGATATATTTTCCATAATTCAAATTTGAATTTTGCTCATCATA
TATATATGTATATATTAAAAATCGAATATTAAGAAGAAAA
>AT1G79840.1 | chr1:30034526-30037525 FORWARD LENGTH=3000
ACTAACTATCCATCTTTTGTTTTGCGGTTGGACTTGGAGGTACCAAGAATATTAGCAACGTACGACTCGTATGGTATCAT
TTCCTTTGTACAAAAAGTGAATATCAAAATGCATTGTATTAATTATATATAAGTTAGTATATGGAGTTAGTTGTCCTCAC
TGTCTTTATCTGGCGCAATCTCCTATGCCATCATTCCCTCTTCACACGTACGTGTGCACACTCGATGTCACATTTGTATA
AACACGTTTGCTTTTAGCGTGAGATCATCACCATATTCCATTTTTGGTGGGTCAGTTCTCTTTCTAGATAGTTATTTGTA
AGGACGTGAATTAAAAGGGATCGTCGTCACTTGTTGAGATAAAAGAAAAGATATATGGTCAGTTTCTGCATCTTGGAATC
AACTTAAGGGTTGTCTTAATTAATTTTGATAGACCCTACTTTAAAAATTAATTAGTTGCTTTCATTGGCCCTCAATAAGA
AAAGCCAAAAAAGAAAGAAGACTGGTCTTGGAAGTTTGCCAACACGGGTAATAGATTAATGGTGAAAAGGGCGAATTTTT
TTACCCAAAACCCTAATTAAGTAGAAGTATTAATCGAGAGCAAAAAAGAGAGAGAGAGTCAGTAGCCAAAAGGAATGAAT
GGAAGAAAGAAAAAGGAATCTCTATAGGCAGCATATATTCAAGTAATTAATTAAAGTAGATAGATAGAGCAAAAGGAGAG
GTTAGGAGGCATTAATTAATTATTTAAGAGCATGTGGTGAATGTAAATGTTTATGGTTGCTTCCCTCTCTATACATTATG
TATCTACCTTTCCTAACTAACAATTCCCTAGGCCGTACGACGACTAACAAAGAAAAAAACAAAAGAAACTGATAAAGCTT
TTGAATTGTAGATAAATCATCTGCTACAGTTATACCATTATATATCTTATTAAAGACCTAAGTTTCCTTCACTATACGTC
TTCGTCCATTTACGTACGTATTATACGGACGGTTTAAGCTACTATATCTATATTGTTAACAATGTAACTGTTGAGATATA
TCTTGCAATAATATGTCATGGTGTATGCATACGATAATATGAATCAATGTTTGAAATCTTGACGTGCCCGTGATACAATA
AGATGATCAAAATTTCAAATTTTGTCAAATATTAAAACAACATACACATACACATGTGTCCAGGTGGCATTATAAAATGT
ATATATGGTGGATATAGAGAGAGAGGGAGATGCGTATAGTGAATAGGAAAGTAAGTAATAAAGAGAGGGTGGAGGAATTG
GAAAGGGGTTGGAGGCAAACCCATAAAGAGCATTCATTTCCTTTTAAGGTCGCTGAAATTAATGAGTAACGATCGGTCAA
TGCCTCTCGCTGACCTTTTTCTTTTTTTACAACAACAAATAAAAATAAAATAAATTTCGACGTCTCTTTCCGCTGCTGAA
TTACATTTGTTGAATTAATTTTCTCTGCTTACGTACGTCTTCTAAACTTTCTCTATCCGAATTCTTTTTTAACTTTCTAA
CTTATATTCAACAACTCTTCTTTCCTGCCTTTACCGTTAGTCTAATTGTTTTCCTAATACTGCTACGTACATACCCCTAC
TATACTAGTCAGTGTATTAGATTCGATTGGGATTAATCCAGGAATATAGATATCCCATTAGTTTTTATAAAAATATTGGA
AGAGGACAAGTCTCAAGCAATTTAGGGTTCCATGTAGCGCTGCAATATACTGTTAGTAACTCTCTCTTACCCATATATTG
TATATGCTAATTCTTATCAAATATATATATATGCTTCTCCCAGAGTCCCAGTTTCCTATAATCCTGACGCAATTATACTA
ATAGAGCCAAGTTTACATAATAAAGTATATATGATTAATAGATAGGGTTTCTTATTAAGCCATATCTTAAATTAAGATGT
GATGATAGCGTTTTGTATAAGTTACCAATTGTTTGAAAGAAGAGATCATCACAATAATAAATCATAAGTAGTAGTATATA
GTAATAAATAAATACACAAGTCATAATAAGAGTAATGAGAGGATAATTAAGGAGGGAAGAAGAAAGCAGAAAATGCGGTT
GGAGAATTAGGTGCTAAAAGTTAGTTGAGTCCATCTCAGTATCTAACGGTCAACTCTCTCTCTCTCTAGAGAAAACAATT
AAGAAATCTGACATACACATATGTCTCTCTCTCTCTCTCTCTCTAGTCTATACACACAATTCAATTAAAGAAGAGACAGA
GAAGTTCGTCTTTTTTGTTTTTATACCCTTAAATCAATCATGCAATTGTAACCCTTCCTTCTTATTCTCATTCCTTCCCC
CCCTGTCTACAGTAATCTATAGCAACGCCATTATGTACTACTTTTAACGGATAATTTGCTCATGTTTCAATATGGCTTCA
TTGTATATATGTTCAAGTTCTTCTCAATCCTTTATATCATTCCAACATAATTCATATTAAAGTTAGTAGCTGAAATTGGA
AGGCTGATATATTTTCCATAATTCAAATTTGAATTTTGCTCATCATATATATATGTATATATTAAAAATCGAATATTAAG
AAGAAAAATGAAGTCGATCGATGGCTGCCAATGCTGTAGCTGGCCATGTTTTAAACTACTCAATTGTCGGATTGAAGTAT
AGCCAAAATATATAAAACCGTAAAAGGACTAAATATAATAATATAATAGGTATTAATTAATTAAAACTAATTAATTATAA
AAGAAGCACCTAAAAGTCAAGAGCAGTAGAGAAATGGAAGAAATATCTGAAAAACGACCGCTTATATATATATGTATCAT
TGGAATTGAAGAGGCTATATATATATATATATATATATATATCGATCTTAGCTTATATATTAATTGAAAGTACATTTTGG
TGTATAAGTAATTAAAGAAGAAAGAAAAAAAGAGAGATAATATATAAGGAAGAAGGAGTGCGAGGAGAAGAGGGAAGAGA
TCATAATTAAGCAAAGAAGCTAGCTAGGGACAGGATTTGT
>AT1G79840.5 | chr1:30034526-30037525 FORWARD LENGTH=3000
ACTAACTATCCATCTTTTGTTTTGCGGTTGGACTTGGAGGTACCAAGAATATTAGCAACGTACGACTCGTATGGTATCAT
TTCCTTTGTACAAAAAGTGAATATCAAAATGCATTGTATTAATTATATATAAGTTAGTATATGGAGTTAGTTGTCCTCAC
TGTCTTTATCTGGCGCAATCTCCTATGCCATCATTCCCTCTTCACACGTACGTGTGCACACTCGATGTCACATTTGTATA
AACACGTTTGCTTTTAGCGTGAGATCATCACCATATTCCATTTTTGGTGGGTCAGTTCTCTTTCTAGATAGTTATTTGTA
AGGACGTGAATTAAAAGGGATCGTCGTCACTTGTTGAGATAAAAGAAAAGATATATGGTCAGTTTCTGCATCTTGGAATC
AACTTAAGGGTTGTCTTAATTAATTTTGATAGACCCTACTTTAAAAATTAATTAGTTGCTTTCATTGGCCCTCAATAAGA
AAAGCCAAAAAAGAAAGAAGACTGGTCTTGGAAGTTTGCCAACACGGGTAATAGATTAATGGTGAAAAGGGCGAATTTTT
TTACCCAAAACCCTAATTAAGTAGAAGTATTAATCGAGAGCAAAAAAGAGAGAGAGAGTCAGTAGCCAAAAGGAATGAAT
GGAAGAAAGAAAAAGGAATCTCTATAGGCAGCATATATTCAAGTAATTAATTAAAGTAGATAGATAGAGCAAAAGGAGAG
GTTAGGAGGCATTAATTAATTATTTAAGAGCATGTGGTGAATGTAAATGTTTATGGTTGCTTCCCTCTCTATACATTATG
TATCTACCTTTCCTAACTAACAATTCCCTAGGCCGTACGACGACTAACAAAGAAAAAAACAAAAGAAACTGATAAAGCTT
TTGAATTGTAGATAAATCATCTGCTACAGTTATACCATTATATATCTTATTAAAGACCTAAGTTTCCTTCACTATACGTC
TTCGTCCATTTACGTACGTATTATACGGACGGTTTAAGCTACTATATCTATATTGTTAACAATGTAACTGTTGAGATATA
TCTTGCAATAATATGTCATGGTGTATGCATACGATAATATGAATCAATGTTTGAAATCTTGACGTGCCCGTGATACAATA
AGATGATCAAAATTTCAAATTTTGTCAAATATTAAAACAACATACACATACACATGTGTCCAGGTGGCATTATAAAATGT
ATATATGGTGGATATAGAGAGAGAGGGAGATGCGTATAGTGAATAGGAAAGTAAGTAATAAAGAGAGGGTGGAGGAATTG
GAAAGGGGTTGGAGGCAAACCCATAAAGAGCATTCATTTCCTTTTAAGGTCGCTGAAATTAATGAGTAACGATCGGTCAA
TGCCTCTCGCTGACCTTTTTCTTTTTTTACAACAACAAATAAAAATAAAATAAATTTCGACGTCTCTTTCCGCTGCTGAA
TTACATTTGTTGAATTAATTTTCTCTGCTTACGTACGTCTTCTAAACTTTCTCTATCCGAATTCTTTTTTAACTTTCTAA
CTTATATTCAACAACTCTTCTTTCCTGCCTTTACCGTTAGTCTAATTGTTTTCCTAATACTGCTACGTACATACCCCTAC
TATACTAGTCAGTGTATTAGATTCGATTGGGATTAATCCAGGAATATAGATATCCCATTAGTTTTTATAAAAATATTGGA
AGAGGACAAGTCTCAAGCAATTTAGGGTTCCATGTAGCGCTGCAATATACTGTTAGTAACTCTCTCTTACCCATATATTG
TATATGCTAATTCTTATCAAATATATATATATGCTTCTCCCAGAGTCCCAGTTTCCTATAATCCTGACGCAATTATACTA
ATAGAGCCAAGTTTACATAATAAAGTATATATGATTAATAGATAGGGTTTCTTATTAAGCCATATCTTAAATTAAGATGT
GATGATAGCGTTTTGTATAAGTTACCAATTGTTTGAAAGAAGAGATCATCACAATAATAAATCATAAGTAGTAGTATATA
GTAATAAATAAATACACAAGTCATAATAAGAGTAATGAGAGGATAATTAAGGAGGGAAGAAGAAAGCAGAAAATGCGGTT
GGAGAATTAGGTGCTAAAAGTTAGTTGAGTCCATCTCAGTATCTAACGGTCAACTCTCTCTCTCTCTAGAGAAAACAATT
AAGAAATCTGACATACACATATGTCTCTCTCTCTCTCTCTCTCTAGTCTATACACACAATTCAATTAAAGAAGAGACAGA
GAAGTTCGTCTTTTTTGTTTTTATACCCTTAAATCAATCATGCAATTGTAACCCTTCCTTCTTATTCTCATTCCTTCCCC
CCCTGTCTACAGTAATCTATAGCAACGCCATTATGTACTACTTTTAACGGATAATTTGCTCATGTTTCAATATGGCTTCA
TTGTATATATGTTCAAGTTCTTCTCAATCCTTTATATCATTCCAACATAATTCATATTAAAGTTAGTAGCTGAAATTGGA
AGGCTGATATATTTTCCATAATTCAAATTTGAATTTTGCTCATCATATATATATGTATATATTAAAAATCGAATATTAAG
AAGAAAAATGAAGTCGATCGATGGCTGCCAATGCTGTAGCTGGCCATGTTTTAAACTACTCAATTGTCGGATTGAAGTAT
AGCCAAAATATATAAAACCGTAAAAGGACTAAATATAATAATATAATAGGTATTAATTAATTAAAACTAATTAATTATAA
AAGAAGCACCTAAAAGTCAAGAGCAGTAGAGAAATGGAAGAAATATCTGAAAAACGACCGCTTATATATATATGTATCAT
TGGAATTGAAGAGGCTATATATATATATATATATATATATATCGATCTTAGCTTATATATTAATTGAAAGTACATTTTGG
TGTATAAGTAATTAAAGAAGAAAGAAAAAAAGAGAGATAATATATAAGGAAGAAGGAGTGCGAGGAGAAGAGGGAAGAGA
TCATAATTAAGCAAAGAAGCTAGCTAGGGACAGGATTTGT
>AT1G79840.4 | chr1:30034526-30037525 FORWARD LENGTH=3000
ACTAACTATCCATCTTTTGTTTTGCGGTTGGACTTGGAGGTACCAAGAATATTAGCAACGTACGACTCGTATGGTATCAT
TTCCTTTGTACAAAAAGTGAATATCAAAATGCATTGTATTAATTATATATAAGTTAGTATATGGAGTTAGTTGTCCTCAC
TGTCTTTATCTGGCGCAATCTCCTATGCCATCATTCCCTCTTCACACGTACGTGTGCACACTCGATGTCACATTTGTATA
AACACGTTTGCTTTTAGCGTGAGATCATCACCATATTCCATTTTTGGTGGGTCAGTTCTCTTTCTAGATAGTTATTTGTA
AGGACGTGAATTAAAAGGGATCGTCGTCACTTGTTGAGATAAAAGAAAAGATATATGGTCAGTTTCTGCATCTTGGAATC
AACTTAAGGGTTGTCTTAATTAATTTTGATAGACCCTACTTTAAAAATTAATTAGTTGCTTTCATTGGCCCTCAATAAGA
AAAGCCAAAAAAGAAAGAAGACTGGTCTTGGAAGTTTGCCAACACGGGTAATAGATTAATGGTGAAAAGGGCGAATTTTT
TTACCCAAAACCCTAATTAAGTAGAAGTATTAATCGAGAGCAAAAAAGAGAGAGAGAGTCAGTAGCCAAAAGGAATGAAT
GGAAGAAAGAAAAAGGAATCTCTATAGGCAGCATATATTCAAGTAATTAATTAAAGTAGATAGATAGAGCAAAAGGAGAG
GTTAGGAGGCATTAATTAATTATTTAAGAGCATGTGGTGAATGTAAATGTTTATGGTTGCTTCCCTCTCTATACATTATG
TATCTACCTTTCCTAACTAACAATTCCCTAGGCCGTACGACGACTAACAAAGAAAAAAACAAAAGAAACTGATAAAGCTT
TTGAATTGTAGATAAATCATCTGCTACAGTTATACCATTATATATCTTATTAAAGACCTAAGTTTCCTTCACTATACGTC
TTCGTCCATTTACGTACGTATTATACGGACGGTTTAAGCTACTATATCTATATTGTTAACAATGTAACTGTTGAGATATA
TCTTGCAATAATATGTCATGGTGTATGCATACGATAATATGAATCAATGTTTGAAATCTTGACGTGCCCGTGATACAATA
AGATGATCAAAATTTCAAATTTTGTCAAATATTAAAACAACATACACATACACATGTGTCCAGGTGGCATTATAAAATGT
ATATATGGTGGATATAGAGAGAGAGGGAGATGCGTATAGTGAATAGGAAAGTAAGTAATAAAGAGAGGGTGGAGGAATTG
GAAAGGGGTTGGAGGCAAACCCATAAAGAGCATTCATTTCCTTTTAAGGTCGCTGAAATTAATGAGTAACGATCGGTCAA
TGCCTCTCGCTGACCTTTTTCTTTTTTTACAACAACAAATAAAAATAAAATAAATTTCGACGTCTCTTTCCGCTGCTGAA
TTACATTTGTTGAATTAATTTTCTCTGCTTACGTACGTCTTCTAAACTTTCTCTATCCGAATTCTTTTTTAACTTTCTAA
CTTATATTCAACAACTCTTCTTTCCTGCCTTTACCGTTAGTCTAATTGTTTTCCTAATACTGCTACGTACATACCCCTAC
TATACTAGTCAGTGTATTAGATTCGATTGGGATTAATCCAGGAATATAGATATCCCATTAGTTTTTATAAAAATATTGGA
AGAGGACAAGTCTCAAGCAATTTAGGGTTCCATGTAGCGCTGCAATATACTGTTAGTAACTCTCTCTTACCCATATATTG
TATATGCTAATTCTTATCAAATATATATATATGCTTCTCCCAGAGTCCCAGTTTCCTATAATCCTGACGCAATTATACTA
ATAGAGCCAAGTTTACATAATAAAGTATATATGATTAATAGATAGGGTTTCTTATTAAGCCATATCTTAAATTAAGATGT
GATGATAGCGTTTTGTATAAGTTACCAATTGTTTGAAAGAAGAGATCATCACAATAATAAATCATAAGTAGTAGTATATA
GTAATAAATAAATACACAAGTCATAATAAGAGTAATGAGAGGATAATTAAGGAGGGAAGAAGAAAGCAGAAAATGCGGTT
GGAGAATTAGGTGCTAAAAGTTAGTTGAGTCCATCTCAGTATCTAACGGTCAACTCTCTCTCTCTCTAGAGAAAACAATT
AAGAAATCTGACATACACATATGTCTCTCTCTCTCTCTCTCTCTAGTCTATACACACAATTCAATTAAAGAAGAGACAGA
GAAGTTCGTCTTTTTTGTTTTTATACCCTTAAATCAATCATGCAATTGTAACCCTTCCTTCTTATTCTCATTCCTTCCCC
CCCTGTCTACAGTAATCTATAGCAACGCCATTATGTACTACTTTTAACGGATAATTTGCTCATGTTTCAATATGGCTTCA
TTGTATATATGTTCAAGTTCTTCTCAATCCTTTATATCATTCCAACATAATTCATATTAAAGTTAGTAGCTGAAATTGGA
AGGCTGATATATTTTCCATAATTCAAATTTGAATTTTGCTCATCATATATATATGTATATATTAAAAATCGAATATTAAG
AAGAAAAATGAAGTCGATCGATGGCTGCCAATGCTGTAGCTGGCCATGTTTTAAACTACTCAATTGTCGGATTGAAGTAT
AGCCAAAATATATAAAACCGTAAAAGGACTAAATATAATAATATAATAGGTATTAATTAATTAAAACTAATTAATTATAA
AAGAAGCACCTAAAAGTCAAGAGCAGTAGAGAAATGGAAGAAATATCTGAAAAACGACCGCTTATATATATATGTATCAT
TGGAATTGAAGAGGCTATATATATATATATATATATATATATCGATCTTAGCTTATATATTAATTGAAAGTACATTTTGG
TGTATAAGTAATTAAAGAAGAAAGAAAAAAAGAGAGATAATATATAAGGAAGAAGGAGTGCGAGGAGAAGAGGGAAGAGA
TCATAATTAAGCAAAGAAGCTAGCTAGGGACAGGATTTGT
>AT1G79840.3 | chr1:30034802-30037801 FORWARD LENGTH=3000
TCCATTTTTGGTGGGTCAGTTCTCTTTCTAGATAGTTATTTGTAAGGACGTGAATTAAAAGGGATCGTCGTCACTTGTTG
AGATAAAAGAAAAGATATATGGTCAGTTTCTGCATCTTGGAATCAACTTAAGGGTTGTCTTAATTAATTTTGATAGACCC
TACTTTAAAAATTAATTAGTTGCTTTCATTGGCCCTCAATAAGAAAAGCCAAAAAAGAAAGAAGACTGGTCTTGGAAGTT
TGCCAACACGGGTAATAGATTAATGGTGAAAAGGGCGAATTTTTTTACCCAAAACCCTAATTAAGTAGAAGTATTAATCG
AGAGCAAAAAAGAGAGAGAGAGTCAGTAGCCAAAAGGAATGAATGGAAGAAAGAAAAAGGAATCTCTATAGGCAGCATAT
ATTCAAGTAATTAATTAAAGTAGATAGATAGAGCAAAAGGAGAGGTTAGGAGGCATTAATTAATTATTTAAGAGCATGTG
GTGAATGTAAATGTTTATGGTTGCTTCCCTCTCTATACATTATGTATCTACCTTTCCTAACTAACAATTCCCTAGGCCGT
ACGACGACTAACAAAGAAAAAAACAAAAGAAACTGATAAAGCTTTTGAATTGTAGATAAATCATCTGCTACAGTTATACC
ATTATATATCTTATTAAAGACCTAAGTTTCCTTCACTATACGTCTTCGTCCATTTACGTACGTATTATACGGACGGTTTA
AGCTACTATATCTATATTGTTAACAATGTAACTGTTGAGATATATCTTGCAATAATATGTCATGGTGTATGCATACGATA
ATATGAATCAATGTTTGAAATCTTGACGTGCCCGTGATACAATAAGATGATCAAAATTTCAAATTTTGTCAAATATTAAA
ACAACATACACATACACATGTGTCCAGGTGGCATTATAAAATGTATATATGGTGGATATAGAGAGAGAGGGAGATGCGTA
TAGTGAATAGGAAAGTAAGTAATAAAGAGAGGGTGGAGGAATTGGAAAGGGGTTGGAGGCAAACCCATAAAGAGCATTCA
TTTCCTTTTAAGGTCGCTGAAATTAATGAGTAACGATCGGTCAATGCCTCTCGCTGACCTTTTTCTTTTTTTACAACAAC
AAATAAAAATAAAATAAATTTCGACGTCTCTTTCCGCTGCTGAATTACATTTGTTGAATTAATTTTCTCTGCTTACGTAC
GTCTTCTAAACTTTCTCTATCCGAATTCTTTTTTAACTTTCTAACTTATATTCAACAACTCTTCTTTCCTGCCTTTACCG
TTAGTCTAATTGTTTTCCTAATACTGCTACGTACATACCCCTACTATACTAGTCAGTGTATTAGATTCGATTGGGATTAA
TCCAGGAATATAGATATCCCATTAGTTTTTATAAAAATATTGGAAGAGGACAAGTCTCAAGCAATTTAGGGTTCCATGTA
GCGCTGCAATATACTGTTAGTAACTCTCTCTTACCCATATATTGTATATGCTAATTCTTATCAAATATATATATATGCTT
CTCCCAGAGTCCCAGTTTCCTATAATCCTGACGCAATTATACTAATAGAGCCAAGTTTACATAATAAAGTATATATGATT
AATAGATAGGGTTTCTTATTAAGCCATATCTTAAATTAAGATGTGATGATAGCGTTTTGTATAAGTTACCAATTGTTTGA
AAGAAGAGATCATCACAATAATAAATCATAAGTAGTAGTATATAGTAATAAATAAATACACAAGTCATAATAAGAGTAAT
GAGAGGATAATTAAGGAGGGAAGAAGAAAGCAGAAAATGCGGTTGGAGAATTAGGTGCTAAAAGTTAGTTGAGTCCATCT
CAGTATCTAACGGTCAACTCTCTCTCTCTCTAGAGAAAACAATTAAGAAATCTGACATACACATATGTCTCTCTCTCTCT
CTCTCTCTAGTCTATACACACAATTCAATTAAAGAAGAGACAGAGAAGTTCGTCTTTTTTGTTTTTATACCCTTAAATCA
ATCATGCAATTGTAACCCTTCCTTCTTATTCTCATTCCTTCCCCCCCTGTCTACAGTAATCTATAGCAACGCCATTATGT
ACTACTTTTAACGGATAATTTGCTCATGTTTCAATATGGCTTCATTGTATATATGTTCAAGTTCTTCTCAATCCTTTATA
TCATTCCAACATAATTCATATTAAAGTTAGTAGCTGAAATTGGAAGGCTGATATATTTTCCATAATTCAAATTTGAATTT
TGCTCATCATATATATATGTATATATTAAAAATCGAATATTAAGAAGAAAAATGAAGTCGATCGATGGCTGCCAATGCTG
TAGCTGGCCATGTTTTAAACTACTCAATTGTCGGATTGAAGTATAGCCAAAATATATAAAACCGTAAAAGGACTAAATAT
AATAATATAATAGGTATTAATTAATTAAAACTAATTAATTATAAAAGAAGCACCTAAAAGTCAAGAGCAGTAGAGAAATG
GAAGAAATATCTGAAAAACGACCGCTTATATATATATGTATCATTGGAATTGAAGAGGCTATATATATATATATATATAT
ATATATCGATCTTAGCTTATATATTAATTGAAAGTACATTTTGGTGTATAAGTAATTAAAGAAGAAAGAAAAAAAGAGAG
ATAATATATAAGGAAGAAGGAGTGCGAGGAGAAGAGGGAAGAGATCATAATTAAGCAAAGAAGCTAGCTAGGGACAGGAT
TTGTATGTCAATGGCCGTCGACATGTCTTCCAAACAACCCACCAAAGACTTTTTCTCCTCTCCAGCCCTCTCTCTATCTC
TCGTATACTACTCTCTCTTTTCTACATACATGTACTTGCTAGCTCTCACATAAACATATATTATATATATGTCTTGATTT
TAATGGAGATAGGAATATATACAGGCTGGGATATTCCGGAATGCATCCTCCGGCAGCACCAACCCTGAGGAGGATTTCCT
GGGCAGAAGAGTAGTTGACGATGAGGATCGCACTGTGGAG
>AT1G79840.6 | chr1:30034802-30037801 FORWARD LENGTH=3000
TCCATTTTTGGTGGGTCAGTTCTCTTTCTAGATAGTTATTTGTAAGGACGTGAATTAAAAGGGATCGTCGTCACTTGTTG
AGATAAAAGAAAAGATATATGGTCAGTTTCTGCATCTTGGAATCAACTTAAGGGTTGTCTTAATTAATTTTGATAGACCC
TACTTTAAAAATTAATTAGTTGCTTTCATTGGCCCTCAATAAGAAAAGCCAAAAAAGAAAGAAGACTGGTCTTGGAAGTT
TGCCAACACGGGTAATAGATTAATGGTGAAAAGGGCGAATTTTTTTACCCAAAACCCTAATTAAGTAGAAGTATTAATCG
AGAGCAAAAAAGAGAGAGAGAGTCAGTAGCCAAAAGGAATGAATGGAAGAAAGAAAAAGGAATCTCTATAGGCAGCATAT
ATTCAAGTAATTAATTAAAGTAGATAGATAGAGCAAAAGGAGAGGTTAGGAGGCATTAATTAATTATTTAAGAGCATGTG
GTGAATGTAAATGTTTATGGTTGCTTCCCTCTCTATACATTATGTATCTACCTTTCCTAACTAACAATTCCCTAGGCCGT
ACGACGACTAACAAAGAAAAAAACAAAAGAAACTGATAAAGCTTTTGAATTGTAGATAAATCATCTGCTACAGTTATACC
ATTATATATCTTATTAAAGACCTAAGTTTCCTTCACTATACGTCTTCGTCCATTTACGTACGTATTATACGGACGGTTTA
AGCTACTATATCTATATTGTTAACAATGTAACTGTTGAGATATATCTTGCAATAATATGTCATGGTGTATGCATACGATA
ATATGAATCAATGTTTGAAATCTTGACGTGCCCGTGATACAATAAGATGATCAAAATTTCAAATTTTGTCAAATATTAAA
ACAACATACACATACACATGTGTCCAGGTGGCATTATAAAATGTATATATGGTGGATATAGAGAGAGAGGGAGATGCGTA
TAGTGAATAGGAAAGTAAGTAATAAAGAGAGGGTGGAGGAATTGGAAAGGGGTTGGAGGCAAACCCATAAAGAGCATTCA
TTTCCTTTTAAGGTCGCTGAAATTAATGAGTAACGATCGGTCAATGCCTCTCGCTGACCTTTTTCTTTTTTTACAACAAC
AAATAAAAATAAAATAAATTTCGACGTCTCTTTCCGCTGCTGAATTACATTTGTTGAATTAATTTTCTCTGCTTACGTAC
GTCTTCTAAACTTTCTCTATCCGAATTCTTTTTTAACTTTCTAACTTATATTCAACAACTCTTCTTTCCTGCCTTTACCG
TTAGTCTAATTGTTTTCCTAATACTGCTACGTACATACCCCTACTATACTAGTCAGTGTATTAGATTCGATTGGGATTAA
TCCAGGAATATAGATATCCCATTAGTTTTTATAAAAATATTGGAAGAGGACAAGTCTCAAGCAATTTAGGGTTCCATGTA
GCGCTGCAATATACTGTTAGTAACTCTCTCTTACCCATATATTGTATATGCTAATTCTTATCAAATATATATATATGCTT
CTCCCAGAGTCCCAGTTTCCTATAATCCTGACGCAATTATACTAATAGAGCCAAGTTTACATAATAAAGTATATATGATT
AATAGATAGGGTTTCTTATTAAGCCATATCTTAAATTAAGATGTGATGATAGCGTTTTGTATAAGTTACCAATTGTTTGA
AAGAAGAGATCATCACAATAATAAATCATAAGTAGTAGTATATAGTAATAAATAAATACACAAGTCATAATAAGAGTAAT
GAGAGGATAATTAAGGAGGGAAGAAGAAAGCAGAAAATGCGGTTGGAGAATTAGGTGCTAAAAGTTAGTTGAGTCCATCT
CAGTATCTAACGGTCAACTCTCTCTCTCTCTAGAGAAAACAATTAAGAAATCTGACATACACATATGTCTCTCTCTCTCT
CTCTCTCTAGTCTATACACACAATTCAATTAAAGAAGAGACAGAGAAGTTCGTCTTTTTTGTTTTTATACCCTTAAATCA
ATCATGCAATTGTAACCCTTCCTTCTTATTCTCATTCCTTCCCCCCCTGTCTACAGTAATCTATAGCAACGCCATTATGT
ACTACTTTTAACGGATAATTTGCTCATGTTTCAATATGGCTTCATTGTATATATGTTCAAGTTCTTCTCAATCCTTTATA
TCATTCCAACATAATTCATATTAAAGTTAGTAGCTGAAATTGGAAGGCTGATATATTTTCCATAATTCAAATTTGAATTT
TGCTCATCATATATATATGTATATATTAAAAATCGAATATTAAGAAGAAAAATGAAGTCGATCGATGGCTGCCAATGCTG
TAGCTGGCCATGTTTTAAACTACTCAATTGTCGGATTGAAGTATAGCCAAAATATATAAAACCGTAAAAGGACTAAATAT
AATAATATAATAGGTATTAATTAATTAAAACTAATTAATTATAAAAGAAGCACCTAAAAGTCAAGAGCAGTAGAGAAATG
GAAGAAATATCTGAAAAACGACCGCTTATATATATATGTATCATTGGAATTGAAGAGGCTATATATATATATATATATAT
ATATATCGATCTTAGCTTATATATTAATTGAAAGTACATTTTGGTGTATAAGTAATTAAAGAAGAAAGAAAAAAAGAGAG
ATAATATATAAGGAAGAAGGAGTGCGAGGAGAAGAGGGAAGAGATCATAATTAAGCAAAGAAGCTAGCTAGGGACAGGAT
TTGTATGTCAATGGCCGTCGACATGTCTTCCAAACAACCCACCAAAGACTTTTTCTCCTCTCCAGCCCTCTCTCTATCTC
TCGTATACTACTCTCTCTTTTCTACATACATGTACTTGCTAGCTCTCACATAAACATATATTATATATATGTCTTGATTT
TAATGGAGATAGGAATATATACAGGCTGGGATATTCCGGAATGCATCCTCCGGCAGCACCAACCCTGAGGAGGATTTCCT
GGGCAGAAGAGTAGTTGACGATGAGGATCGCACTGTGGAG
>AT1G79850.1 | chr1:30041923-30044922 REVERSE LENGTH=3000
CCGATGAGTTTCTAGGAGGACGGATTTCTCCGGAGAAGTCCAGAAGCGAAGAAGGTTGAAGCGCTTCTCAAGCTCGTTCT
CGAGGTAGGAGGACATGGGGCACATCATAAGGACTCCGATTGATTCCATATCTCCTTTTCTCTGTTTTTTTTTTTTATTT
TTCTTCTGCAAATGATTGAGTCAGTGAGAGGTCTGTGTATAATTTATCGGAGGTTGACGATAAAGATGGGCCTATTTTTG
GGCCCATAATTGATATTATCCGCTTTTTATGGGCCACTAAATGACCCTTTTCAAGTTTTCCTCTTGGTTCCGAAATCATG
ACTTATGTTTAAAGACAACATTGCACGTTTGATGATATTCATGCAAATTGTTGTAGGATTCATGAACATGATACAAACAC
AAGAAGACATACACTGTATGTGTATGGAAACGTAGCAGATTCCCCGTTGACATTGCATGTTTAGGGAATCCAGTGACAAG
GGTGTAATCACATTTTAGTATGTTACTATATGATAACATTTTATAATTTAAACGGCTCTCTATCTCTAATTATCAATGTT
CAAAATCCTAAATAATGATTAGTTAAAATTAAGAGGTGTGGTCTGAAACATGCGCCCCACGTCCCATCTTCCAAAAAAAG
GAAGCAAAAGAAGAAAGCTCCACAATTTTCTCAAAGCCAAAATCACTGTAACAATTACCCTTTATTGTTTTGCGGCTCGA
TTAGCTTCTCCTTCCCTTTTGATTCTCCCCATCTCAAGAGAGGCCCATTTGATCCTCTCTCTTTCTCTCTCTCTCCTCTC
TAATTCTCTATTGCCATCAAGAGACCAGGAATGGTTCGTGCTTCGGAACAAGAACAGGAAACCTATAGGAGCAGGCTCTT
CAATTTCAAATGGAGGAACAACGACAACAATAGTGCTACGAGACACAACAAGAGTCTCAGCGTCGAGACCGGTTTAGATG
AGGCTGCCACCGGATCCCATGACGCTGAACCATTGACCATTATTCATCCTAGTCAGGGTCCACCACTTTCAAGATCGGCT
GCGGATGAAGCAGTCCTCGCCGCCCTCGCCGCCTCACAGGCTAGAGAAAGGCAGCTTTTGGCAGACATGGAGCAGATGAA
AGAGCGCTTCTCCAAGCTGTTGCTGGGAGAGGACAATTCCGGTGGAGGCAAAGGAGTATCCTCTGCTCTCGCCCTTTCAA
ACGCAATCACAAACCTTGCAGGTTGCTTTAGGACCCTCTTTTGTTATTACACTTAGTTTATATTAACCAGCAACCAATAT
CTCATGTTTATCTTGTTGGTATAGCTTCCGTGTTCGGAGAGCAACGGCGCTTGGAGCCAATGCCTGCAGAAAGAAGAGCA
AGATGGAGAAAAGAGATTGATTGGCTTCTCTCCGTGACCGATTACGTGGTTGAGTTTGCTCCATCTCAGCAGAAAAATAA
AGATGGGACCAATATGGAGGTTGTCTATCTGCTGCTGCTGCTGCATTATATTTCATTTGGTAACATACAATGATTCCCTT
ATTCTGTTGGTATTGATTTAACAGATAATGACCACACGCCAACGTACTGACCTCCACATGAATATCCCCGCATTGAAGAA
ACTGGACGCCATGCTCATCGTAAGACCTCTCTCTCTCTCTCTCTCGTTGACCAAATATCAACCCTACTTTAATAATTTCA
TTTAGGATATTCAAAAGCATCCTCTTATCCCCCTTTTCTACCTAGGATTGTCTAGAAAATTTCAAGGACCAAAGCGAGTT
CAGCTATATCTCAAAAGACTCCCCTGACTTAGACGGTAAGAGAAACGACGAAAAATGGTGGATTCCGACCGTCAAAGTTC
CACCAGATGGTCTATCAGAAGCTTCAAGAAGGTTTTTGCAGTACCAGAAAGATTGTGTAAACCAGGTTCTAAAGGCAGCC
ATGGCCATAAACGCACAGGTTTTGTTCGAGATGGAGATACCTGAGAGCTACATCGACTCTCTCCCAAAGGTAAAAAAAAA
AAAAGACACCAACAATTGATGTTATTGATTAGAAGAGTTGATGAAGAATAATACTCACTTGTTTAGTTTGTAATAAATAA
ATAAACAGAACGGGAGGGCGAGTCTCGGGGATCAGATGTACAAGAATATAACGGTGGACTTCTTTGACCCGGACCAGTTC
CTGAGCAGCATGGACATGTCGTCGGAGCACAAGATCGTGGACCTCAAAAACAGAATCGAGGCATCAATCATTATATGGAA
ACGCAAAATGGTTTATAAAGACAACAAATCATCGGCACCCTGGGCCTCCGGAGTAAGTCTGGAGAAGCGAGAGGTCTTCG
AAGAGCGAGCTGAGACCATTTTGCTCATTCTCAAGCAAAGATACCCCGGGATTTCTCAATCTTCACTCGACATCAGCAAA
ATCCAGTTCAACGAGGACGTGGGCCAGGCGGTGCTGGAGAGCTACTCGAGAATACTGGAAAGCTTGGCCTACACGGTACT
TTCCAGAATCGATGACGTTTTAGAGGCAGATCGAGCGGGGAACAAGAGGAACACGCCATTGGAAGCAGAGGAAGAGACGC
TGGTTGGGAGCATGACGCTGTCGGATTTCATGGGATGGGACTTCGATCAGGCCGCGAACGCCGAATTGGAGTCGAAGAAG
GATCTACCGGATGATCCGTTGATAAAGGAGAAGCTAAGCGTCGTCACGACCAAGAAGACCTCATACCTCGAAACCCTAGG
CGGTGTCAAGAGTCCAACGGCACGGCATTGATATTTGTGTGGAAAATTAGGCGCAAAAAAGAGCGAAGACAGATTTATTG
ATTATTTAATTATTTTTAGGATTCAAAAACTTTACAAAAGGGCTTTTGTAAATTCCTTTTTATGAAAAGGTGGGCTTTTA
AGATTAGGCCCAGTTTATTGTAAAACCCATTTACCATCTGTATACTGTATACATCCCTTCTAAATAGTAGTAGTACTCAC
CTTATCTTCATTTTCATCGATTCGATTCCAAATCGGAAGG
>AT1G79860.1 | chr1:30044093-30047092 REVERSE LENGTH=3000
TTAATCTCTGAAAAAGTATGAACTGCTCTTTAAGCAACTTCTCTGGGTTGCAGAAAAACCCAGCGCTCTGAAAAATAAAA
TTAAAGAGAAGGAAGATAAGGAGACAGGCATTGCTGATAGAGAGAAGGAAAATGGAGATAACTCATGTGCTAGCTTGTGC
AAGGACAACACTGATCAACTTGTGGTTCCCCCATGGAACAACAGTAATTCTGTCAGCTCTGAGGTTCTCAAGGATCTTTT
TCAAAGATTTGGCAGCGTTGAAGTAAGTTGCAACACTTTTTGTCAAACCACCAATCCCTTAAAAAGTGATTGTTGAGTTA
TCATCTTTTCCTGTGCTTACTGCAGCACATAGAATACTCTGGTGGATTGGATTCGGGTTACGTTTGGTTCACAGATTCAG
AAACAGCAATGAAAGCCCGTGCAGCTGTGGAGTTTGTTGGAGGTTTAGTTGTGAAGAATAACTTCTCAGTAGCCTTAGAA
GCAATTAATGGTAAGGTGGCAATTCCATGGTGTTAGTTATACCAAAGAAATGGAGTTAATCATAGAAACGTTGAAAATGA
CTAGTGTACTAATGGCCTTCAGGGGAGATGGAGAGAGAGTTGTGGAAAAGACTATCATCAGCTGAGCTGGAAGGAGGGTA
TGACATCAAACCAAACCTTGTTTATTCTTCATTGTAGGGAACATACTTGGGATTTGGCTTGTACCACCACTCATTTGTTC
TCCTTGCTGGTACTTCATTGGTTGTTTACCAACCTAACTCCAAGATTCTTTGTTAATGTGCATCAGGAAAGAAGGTCACA
AAAAGGAAAAAGGCAAAGATGAGTGTTTTGAAAACGTGCAACCTACCAAGAAGGCCCGAAAGGAGCCCTAATTAAAGTTT
TGGGTTTTGTTTTATGTCATCCTCTTCTCTACGTTTTTTTAGGTTCAGCTGATTCTCAACAAAATAGATATTGCTTCACT
TGACTGACATCTATGAGTAGTTTTGTAAACGTTTTTTGGTCTGGGATGGTTAATGACTTGACGTATTGCCGTATGCGCCA
CTCGTATACTAGACCAATACTTTGTGAAAAGAAAGATGAGTAAGAGACATAAAACGGAGAGGATTCGCCTAGTGTTCAAA
TCCGTTCCTTATATACGACAGTGCAACTTTCTTTTGGAAGAGAAATTACCCTTTTCATGAGTTCGTTAACATAAAAACCT
TTCAAATGAAGTGAAACCAAATCCCAAATGTGTCACATGACTCAGACGACCGGAGTCAGAAGTGATTTCCCAGAAAAGTG
CGCTTCCAAGTTACCCACGACAAGATCGGCCATGGCATTCCGTGTTTCCACAGTGCCACTCCCAACGTGAGGGAGGAGAA
CTACATTCTCAAGGCCAAAGAGCTCCTCGGGCACGTGAGGCTCCTGCTCAAACACATCAAGGGCAGCCCCACCTAGGCGG
CCTTCTGTTAGAGCTTTAATAAGCTCTTGCTCATCAACATGTGGTCCACGGCCAATGTTTATGAGGACGCCCTTAGCTCC
TAATGCATCCATGACCTGCCGGTCCACAATGTGTCTGGTCTGCTCGGTCAACGGGCATGCGACGACGAGGATGTCTGAGT
TTTGAGCAAGGTCAACCACCGTCGGATAATACTTGTAGGCGACATCAGGCTTAATGGTTCTTGAGTAGTAATTGATTGGG
CAGCTAAAGGCTTCAGCCCTCTTTGCGATGGCAGTCCCAATTCTACCTAGACCAATGATCCCCACGGATTTTCCACTAAA
CTGAGTCAACCAAAAGAAAGAAAGAATGTGACGCTAAAGCAGAGATAGAAGACCAAAGATAAGATAGGGCAGAGAGCTCT
TTTCCAATCAATCAATAGTGGGTAAGAAGTAGAAACCTTGGTAGTGAGTTGGAATTCACCTTGCTTCCATTTTCCGCTCC
TTACATAGCGATCGCACTCACACAGCCGTCGAAGGAGAGCCAGGATAAGCCCGATGGCGAGATCTGCGACGTCTTCGGTG
AGAACGTCGGGGGTGTTGGTGACGCGGATCCCTTTTTCTTTGCATTTCCCCAAATCGATCTTGTCGAGCCCGACGCTGAA
GCTGGATACAATCTCAAGGTTGGGCAGATCGCTGATGAGCTGAGCATCGGCGCCGGCAGAAGCATTCCCAACGACGGCGC
GGATGGAGTTCCGATGAGTTTCTAGGAGGACGGATTTCTCCGGAGAAGTCCAGAAGCGAAGAAGGTTGAAGCGCTTCTCA
AGCTCGTTCTCGAGGTAGGAGGACATGGGGCACATCATAAGGACTCCGATTGATTCCATATCTCCTTTTCTCTGTTTTTT
TTTTTTATTTTTCTTCTGCAAATGATTGAGTCAGTGAGAGGTCTGTGTATAATTTATCGGAGGTTGACGATAAAGATGGG
CCTATTTTTGGGCCCATAATTGATATTATCCGCTTTTTATGGGCCACTAAATGACCCTTTTCAAGTTTTCCTCTTGGTTC
CGAAATCATGACTTATGTTTAAAGACAACATTGCACGTTTGATGATATTCATGCAAATTGTTGTAGGATTCATGAACATG
ATACAAACACAAGAAGACATACACTGTATGTGTATGGAAACGTAGCAGATTCCCCGTTGACATTGCATGTTTAGGGAATC
CAGTGACAAGGGTGTAATCACATTTTAGTATGTTACTATATGATAACATTTTATAATTTAAACGGCTCTCTATCTCTAAT
TATCAATGTTCAAAATCCTAAATAATGATTAGTTAAAATTAAGAGGTGTGGTCTGAAACATGCGCCCCACGTCCCATCTT
CCAAAAAAAGGAAGCAAAAGAAGAAAGCTCCACAATTTTCTCAAAGCCAAAATCACTGTAACAATTACCCTTTATTGTTT
TGCGGCTCGATTAGCTTCTCCTTCCCTTTTGATTCTCCCCATCTCAAGAGAGGCCCATTTGATCCTCTCTCTTTCTCTCT
CTCTCCTCTCTAATTCTCTATTGCCATCAAGAGACCAGGA
>AT1G79870.1 | chr1:30041794-30044793 FORWARD LENGTH=3000
TAAAGCGGGCATTCTGTGGTTCGGGAAGGAATTGGGCTTAGAGAGAGATGAGAGAGGAGTGGAGCCATGGGCGAACGGAG
ACGAAAGCTTGAGAGCTTGCAGAGATGAGGTTAGGGACGACGTTATCATCCTTCCGATTTGGAATCGAATCGATGAAAAT
GAAGATAAGGTGAGTACTACTACTATTTAGAAGGGATGTATACAGTATACAGATGGTAAATGGGTTTTACAATAAACTGG
GCCTAATCTTAAAAGCCCACCTTTTCATAAAAAGGAATTTACAAAAGCCCTTTTGTAAAGTTTTTGAATCCTAAAAATAA
TTAAATAATCAATAAATCTGTCTTCGCTCTTTTTTGCGCCTAATTTTCCACACAAATATCAATGCCGTGCCGTTGGACTC
TTGACACCGCCTAGGGTTTCGAGGTATGAGGTCTTCTTGGTCGTGACGACGCTTAGCTTCTCCTTTATCAACGGATCATC
CGGTAGATCCTTCTTCGACTCCAATTCGGCGTTCGCGGCCTGATCGAAGTCCCATCCCATGAAATCCGACAGCGTCATGC
TCCCAACCAGCGTCTCTTCCTCTGCTTCCAATGGCGTGTTCCTCTTGTTCCCCGCTCGATCTGCCTCTAAAACGTCATCG
ATTCTGGAAAGTACCGTGTAGGCCAAGCTTTCCAGTATTCTCGAGTAGCTCTCCAGCACCGCCTGGCCCACGTCCTCGTT
GAACTGGATTTTGCTGATGTCGAGTGAAGATTGAGAAATCCCGGGGTATCTTTGCTTGAGAATGAGCAAAATGGTCTCAG
CTCGCTCTTCGAAGACCTCTCGCTTCTCCAGACTTACTCCGGAGGCCCAGGGTGCCGATGATTTGTTGTCTTTATAAACC
ATTTTGCGTTTCCATATAATGATTGATGCCTCGATTCTGTTTTTGAGGTCCACGATCTTGTGCTCCGACGACATGTCCAT
GCTGCTCAGGAACTGGTCCGGGTCAAAGAAGTCCACCGTTATATTCTTGTACATCTGATCCCCGAGACTCGCCCTCCCGT
TCTGTTTATTTATTTATTACAAACTAAACAAGTGAGTATTATTCTTCATCAACTCTTCTAATCAATAACATCAATTGTTG
GTGTCTTTTTTTTTTTTTACCTTTGGGAGAGAGTCGATGTAGCTCTCAGGTATCTCCATCTCGAACAAAACCTGTGCGTT
TATGGCCATGGCTGCCTTTAGAACCTGGTTTACACAATCTTTCTGGTACTGCAAAAACCTTCTTGAAGCTTCTGATAGAC
CATCTGGTGGAACTTTGACGGTCGGAATCCACCATTTTTCGTCGTTTCTCTTACCGTCTAAGTCAGGGGAGTCTTTTGAG
ATATAGCTGAACTCGCTTTGGTCCTTGAAATTTTCTAGACAATCCTAGGTAGAAAAGGGGGATAAGAGGATGCTTTTGAA
TATCCTAAATGAAATTATTAAAGTAGGGTTGATATTTGGTCAACGAGAGAGAGAGAGAGAGAGGTCTTACGATGAGCATG
GCGTCCAGTTTCTTCAATGCGGGGATATTCATGTGGAGGTCAGTACGTTGGCGTGTGGTCATTATCTGTTAAATCAATAC
CAACAGAATAAGGGAATCATTGTATGTTACCAAATGAAATATAATGCAGCAGCAGCAGCAGATAGACAACCTCCATATTG
GTCCCATCTTTATTTTTCTGCTGAGATGGAGCAAACTCAACCACGTAATCGGTCACGGAGAGAAGCCAATCAATCTCTTT
TCTCCATCTTGCTCTTCTTTCTGCAGGCATTGGCTCCAAGCGCCGTTGCTCTCCGAACACGGAAGCTATACCAACAAGAT
AAACATGAGATATTGGTTGCTGGTTAATATAAACTAAGTGTAATAACAAAAGAGGGTCCTAAAGCAACCTGCAAGGTTTG
TGATTGCGTTTGAAAGGGCGAGAGCAGAGGATACTCCTTTGCCTCCACCGGAATTGTCCTCTCCCAGCAACAGCTTGGAG
AAGCGCTCTTTCATCTGCTCCATGTCTGCCAAAAGCTGCCTTTCTCTAGCCTGTGAGGCGGCGAGGGCGGCGAGGACTGC
TTCATCCGCAGCCGATCTTGAAAGTGGTGGACCCTGACTAGGATGAATAATGGTCAATGGTTCAGCGTCATGGGATCCGG
TGGCAGCCTCATCTAAACCGGTCTCGACGCTGAGACTCTTGTTGTGTCTCGTAGCACTATTGTTGTCGTTGTTCCTCCAT
TTGAAATTGAAGAGCCTGCTCCTATAGGTTTCCTGTTCTTGTTCCGAAGCACGAACCATTCCTGGTCTCTTGATGGCAAT
AGAGAATTAGAGAGGAGAGAGAGAGAAAGAGAGAGGATCAAATGGGCCTCTCTTGAGATGGGGAGAATCAAAAGGGAAGG
AGAAGCTAATCGAGCCGCAAAACAATAAAGGGTAATTGTTACAGTGATTTTGGCTTTGAGAAAATTGTGGAGCTTTCTTC
TTTTGCTTCCTTTTTTTGGAAGATGGGACGTGGGGCGCATGTTTCAGACCACACCTCTTAATTTTAACTAATCATTATTT
AGGATTTTGAACATTGATAATTAGAGATAGAGAGCCGTTTAAATTATAAAATGTTATCATATAGTAACATACTAAAATGT
GATTACACCCTTGTCACTGGATTCCCTAAACATGCAATGTCAACGGGGAATCTGCTACGTTTCCATACACATACAGTGTA
TGTCTTCTTGTGTTTGTATCATGTTCATGAATCCTACAACAATTTGCATGAATATCATCAAACGTGCAATGTTGTCTTTA
AACATAAGTCATGATTTCGGAACCAAGAGGAAAACTTGAAAAGGGTCATTTAGTGGCCCATAAAAAGCGGATAATATCAA
TTATGGGCCCAAAAATAGGCCCATCTTTATCGTCAACCTCCGATAAATTATACACAGACCTCTCACTGACTCAATCATTT
GCAGAAGAAAAATAAAAAAAAAAAACAGAGAAAAGGAGAT
>AT1G79870.2 | chr1:30041794-30044793 FORWARD LENGTH=3000
TAAAGCGGGCATTCTGTGGTTCGGGAAGGAATTGGGCTTAGAGAGAGATGAGAGAGGAGTGGAGCCATGGGCGAACGGAG
ACGAAAGCTTGAGAGCTTGCAGAGATGAGGTTAGGGACGACGTTATCATCCTTCCGATTTGGAATCGAATCGATGAAAAT
GAAGATAAGGTGAGTACTACTACTATTTAGAAGGGATGTATACAGTATACAGATGGTAAATGGGTTTTACAATAAACTGG
GCCTAATCTTAAAAGCCCACCTTTTCATAAAAAGGAATTTACAAAAGCCCTTTTGTAAAGTTTTTGAATCCTAAAAATAA
TTAAATAATCAATAAATCTGTCTTCGCTCTTTTTTGCGCCTAATTTTCCACACAAATATCAATGCCGTGCCGTTGGACTC
TTGACACCGCCTAGGGTTTCGAGGTATGAGGTCTTCTTGGTCGTGACGACGCTTAGCTTCTCCTTTATCAACGGATCATC
CGGTAGATCCTTCTTCGACTCCAATTCGGCGTTCGCGGCCTGATCGAAGTCCCATCCCATGAAATCCGACAGCGTCATGC
TCCCAACCAGCGTCTCTTCCTCTGCTTCCAATGGCGTGTTCCTCTTGTTCCCCGCTCGATCTGCCTCTAAAACGTCATCG
ATTCTGGAAAGTACCGTGTAGGCCAAGCTTTCCAGTATTCTCGAGTAGCTCTCCAGCACCGCCTGGCCCACGTCCTCGTT
GAACTGGATTTTGCTGATGTCGAGTGAAGATTGAGAAATCCCGGGGTATCTTTGCTTGAGAATGAGCAAAATGGTCTCAG
CTCGCTCTTCGAAGACCTCTCGCTTCTCCAGACTTACTCCGGAGGCCCAGGGTGCCGATGATTTGTTGTCTTTATAAACC
ATTTTGCGTTTCCATATAATGATTGATGCCTCGATTCTGTTTTTGAGGTCCACGATCTTGTGCTCCGACGACATGTCCAT
GCTGCTCAGGAACTGGTCCGGGTCAAAGAAGTCCACCGTTATATTCTTGTACATCTGATCCCCGAGACTCGCCCTCCCGT
TCTGTTTATTTATTTATTACAAACTAAACAAGTGAGTATTATTCTTCATCAACTCTTCTAATCAATAACATCAATTGTTG
GTGTCTTTTTTTTTTTTTACCTTTGGGAGAGAGTCGATGTAGCTCTCAGGTATCTCCATCTCGAACAAAACCTGTGCGTT
TATGGCCATGGCTGCCTTTAGAACCTGGTTTACACAATCTTTCTGGTACTGCAAAAACCTTCTTGAAGCTTCTGATAGAC
CATCTGGTGGAACTTTGACGGTCGGAATCCACCATTTTTCGTCGTTTCTCTTACCGTCTAAGTCAGGGGAGTCTTTTGAG
ATATAGCTGAACTCGCTTTGGTCCTTGAAATTTTCTAGACAATCCTAGGTAGAAAAGGGGGATAAGAGGATGCTTTTGAA
TATCCTAAATGAAATTATTAAAGTAGGGTTGATATTTGGTCAACGAGAGAGAGAGAGAGAGAGGTCTTACGATGAGCATG
GCGTCCAGTTTCTTCAATGCGGGGATATTCATGTGGAGGTCAGTACGTTGGCGTGTGGTCATTATCTGTTAAATCAATAC
CAACAGAATAAGGGAATCATTGTATGTTACCAAATGAAATATAATGCAGCAGCAGCAGCAGATAGACAACCTCCATATTG
GTCCCATCTTTATTTTTCTGCTGAGATGGAGCAAACTCAACCACGTAATCGGTCACGGAGAGAAGCCAATCAATCTCTTT
TCTCCATCTTGCTCTTCTTTCTGCAGGCATTGGCTCCAAGCGCCGTTGCTCTCCGAACACGGAAGCTATACCAACAAGAT
AAACATGAGATATTGGTTGCTGGTTAATATAAACTAAGTGTAATAACAAAAGAGGGTCCTAAAGCAACCTGCAAGGTTTG
TGATTGCGTTTGAAAGGGCGAGAGCAGAGGATACTCCTTTGCCTCCACCGGAATTGTCCTCTCCCAGCAACAGCTTGGAG
AAGCGCTCTTTCATCTGCTCCATGTCTGCCAAAAGCTGCCTTTCTCTAGCCTGTGAGGCGGCGAGGGCGGCGAGGACTGC
TTCATCCGCAGCCGATCTTGAAAGTGGTGGACCCTGACTAGGATGAATAATGGTCAATGGTTCAGCGTCATGGGATCCGG
TGGCAGCCTCATCTAAACCGGTCTCGACGCTGAGACTCTTGTTGTGTCTCGTAGCACTATTGTTGTCGTTGTTCCTCCAT
TTGAAATTGAAGAGCCTGCTCCTATAGGTTTCCTGTTCTTGTTCCGAAGCACGAACCATTCCTGGTCTCTTGATGGCAAT
AGAGAATTAGAGAGGAGAGAGAGAGAAAGAGAGAGGATCAAATGGGCCTCTCTTGAGATGGGGAGAATCAAAAGGGAAGG
AGAAGCTAATCGAGCCGCAAAACAATAAAGGGTAATTGTTACAGTGATTTTGGCTTTGAGAAAATTGTGGAGCTTTCTTC
TTTTGCTTCCTTTTTTTGGAAGATGGGACGTGGGGCGCATGTTTCAGACCACACCTCTTAATTTTAACTAATCATTATTT
AGGATTTTGAACATTGATAATTAGAGATAGAGAGCCGTTTAAATTATAAAATGTTATCATATAGTAACATACTAAAATGT
GATTACACCCTTGTCACTGGATTCCCTAAACATGCAATGTCAACGGGGAATCTGCTACGTTTCCATACACATACAGTGTA
TGTCTTCTTGTGTTTGTATCATGTTCATGAATCCTACAACAATTTGCATGAATATCATCAAACGTGCAATGTTGTCTTTA
AACATAAGTCATGATTTCGGAACCAAGAGGAAAACTTGAAAAGGGTCATTTAGTGGCCCATAAAAAGCGGATAATATCAA
TTATGGGCCCAAAAATAGGCCCATCTTTATCGTCAACCTCCGATAAATTATACACAGACCTCTCACTGACTCAATCATTT
GCAGAAGAAAAATAAAAAAAAAAAACAGAGAAAAGGAGAT
>AT1G79880.1 | chr1:30048337-30051336 REVERSE LENGTH=3000
TCCTGTATCTGCCAACCATACCCAGAAAGTCAAAATCATAGGTTACTCTCAATACTCTTTCTGAATCTCATTAATGTTAA
AGGAAAGAAACATGTGAGAAAACGAGCGTCATTTGGATTACTCACCATTCCTATTGAGCTTCTTGAACTGTGGCTAAAGT
CAAAAGACTGACCAGAAGGACCATGTGAAACTGCAATTGGCATTATGCTCTCAGGAGGAACAATGTGACTACATGAGAAG
AACTGCAGCTGATTTGATGGTAGCCATGGAAAGAGTCGTTCCCTTGTCTCTTCTATAGGTTGAAGAGTCCCACCGGCCAA
TATGACAGCATGCGCTTCATCCACCACCTACAAATTGGTTTGATTAACTATTACATTGTTGAACTCAGAGATAAAGAAAC
TCATGTATGAAAGGGCCAACCTCTGAAAATAACTTCGCTCCAGTGAGCATGACATATTTAATGTACCCTCCATGTTGGCC
AGAGGTAGACGAACTCGTCCTTGAGATTATTATCCGCCCATCACCATTGTTATTAGTGAGCGCCACCAACATATCAGAAA
ACGCTCTAAAACTTGTTAACTTGCTCATTTCTTCATGAGCCACTGGATCTTTCTGCAACATAGCAGCGACTCTCTCTCCA
TATCCACTGACCTGGACGCACAGTTGACTAGCAAAGTTAAAAAAAGGGAAATGGACAGGAGAAAAATGTTGGACAAGCGA
AAGGGGAAAATATTAAGAACCAATTCACCTTATGAATGATATTGCTTTCCTTTATATAGGCGAGTAACTTGACCAAATTT
ATATTGTCTATATTGAGAGAAAACAAAAAGTCATATATTGCCATTGAACAAGCACCACAAGGCTTGCTTTTAGAGGGGTT
TTCAGTATCAAGACCAACATTTACGCTACTCAGATTCCTATCACTAGCAAGAGGTTTGAGGAAAGCTCGGGTAAGAATCA
ACATAATTTGGATATATCTCCTGTTTCCAGCTCCCAAGAGATTCTGGAATCTTCCCAGATAACTCTCTATGCTGCAATGT
ATATCCTCCAACTGCAATACAAATCATTTAAAAACATGACTCCACGTATGGCCTGACACAGAGAACCCAATAGCAATGCA
AAAGTCCATCCAAACAACATGTGCTCAGAAAGCTGATGAAACTGAAATTTATACCTGTGACACTGTTAGTTTTGCATCGT
GCATACTGAGAAGAGTGTCAGCCAAATTGTGAGCCTCGTCTATGATAACAACACTATTTTTCAAGCTTAGGCCAAGAGAT
TCTCGTGACGACTTTGATAGAAGAGATTGATATGGAAGAATAACAAGATCAGCTGCCGGGGCCATTCTTCTAGAACCGTA
GTATGGACAAGTTCTCATCTCTCGTCCAAGCTGAACAAGATCCTCAATGTCCATGGCTTCTTGTTGAAAACTCTCAGCCT
TGAATTCTCTCTGTAGTTTATGTTTTCTAAGCATTGGGCATCTGCAAGAAGCTTTGGTTCGTACTATTCTTACATTTGCA
CCTAAATTCTGAAATGTTGAAGCTTCCATTAGTTAGCAAAAATCTTACTTTTACTCTACTTAGCTAAATGACCATTAACA
ATGACGAAACAAGCAGATATTCATTTAATTTGGAAGCTTTGATTCAGAATTCAGAGGCTACCAGCAATGCGAGACGGAAC
ACACTTTTATATATAGATAAATCATCTCATAAAACAAGTTGATAAAGTGTACCTTCTTTTTAGAGACTTGAGATATCTTC
TTCTTTTGCAAGTCCAAGCACCTCTCGTTGATTCGGGTCACATTCCCAAGCTTAAGAACATCTGTACATGAGCTATGGTA
AGTGTAAGTAAATACGAAGCAAACAATGAAAAAGAACAAGGAGAAATGGTGGGTCACCTTCGTTTATGCACAAGTTCTTT
CGGGAGCCGAGACACACAACTTTGAGTTTTTTGGCAAAGACAGTCTTTCTCAACTCCTTGACAAACTGGGAAAGCTGTGA
ATGTGTGCGGCTGCAAAAGAAAACCTTGAAGCCTCCTTGTTCGTCATCCGAGCAGTCATTCTCATCTTCCTCATCCTCTG
ATGAACTACTGTCAAAACCTCGGGCAGGTTTTCTTTTAGAGTTGCCTCCGCCCGGAGATGATTCATCTTGGCTTTCGTAT
TCATCCAACAAAAATTCTTGATCGTTTAGCTCATCAGCCTTTTCCCCTTCCGTGAAAACTTCCTTAGCATGCTTCCTGAG
AGAAAATGGGGATTTGGTGTTTTTGATGCTCTTGTCACCATTGGCTCCATCTGCTTCGTTGAGAGTAAAATTCCTCATCC
AATCGGGCTCGTCCTCATCATCGTTTCCATCAACCTTATGGGATTCTTCGGTCAATCCTGAGTTTCGTTTCTCCTTGCGG
TCAGTAAGCCACTGGAGAGCACTGCAGATAATGCTTAGAGATTTTCCAGTCCCTAAGAGAGAGAGAAAGAGAGAGAGAGA
TCAAACCCTAAGTGAGTCTACTTACTTACTACTGAGTAATAACTGATCCAATGTGGAAAAAAAAATATATATATATACCA
GTGGGGCTTTCGAGCATGGAGACGCCTCCCTTATCGAGAAATTGATAGAGCGCATTCATGAAATCGATCTGGATCGAGTA
CGGCTTGTATGGAAACGCCGGGAACTCTCGTATCTCCGTCATTGAGGTCGTCACAGTAAGGGAAATCAGTTCCGGTTTGG
AGGGTTTGATGGCATTTTGCCGCCGATTTCGAAGAAGACGAGCCTGTTTGGACGTAAGAATACTCTATTCTATAGGGGAC
ATTGAATAGCCCAACCACTAAGCTCAAACGATAGAAATAAAAGTTAAGCCCAATTAATAGATGGGCCTATGTGACAGAGG
TCAAGCCAGCACTGTTAATGGGCCTATTAATGTATGAGATCCAACCCCTTCAATTCCCCTCTCTCTCTCTCGTCTCTTCT
TCACTCTCGTCGTCTCTTCTTCAATTGCAGCTAGAGAGCC
>AT1G79880.2 | chr1:30048015-30051014 REVERSE LENGTH=3000
TGACAGCATGCGCTTCATCCACCACCTACAAATTGGTTTGATTAACTATTACATTGTTGAACTCAGAGATAAAGAAACTC
ATGTATGAAAGGGCCAACCTCTGAAAATAACTTCGCTCCAGTGAGCATGACATATTTAATGTACCCTCCATGTTGGCCAG
AGGTAGACGAACTCGTCCTTGAGATTATTATCCGCCCATCACCATTGTTATTAGTGAGCGCCACCAACATATCAGAAAAC
GCTCTAAAACTTGTTAACTTGCTCATTTCTTCATGAGCCACTGGATCTTTCTGCAACATAGCAGCGACTCTCTCTCCATA
TCCACTGACCTGGACGCACAGTTGACTAGCAAAGTTAAAAAAAGGGAAATGGACAGGAGAAAAATGTTGGACAAGCGAAA
GGGGAAAATATTAAGAACCAATTCACCTTATGAATGATATTGCTTTCCTTTATATAGGCGAGTAACTTGACCAAATTTAT
ATTGTCTATATTGAGAGAAAACAAAAAGTCATATATTGCCATTGAACAAGCACCACAAGGCTTGCTTTTAGAGGGGTTTT
CAGTATCAAGACCAACATTTACGCTACTCAGATTCCTATCACTAGCAAGAGGTTTGAGGAAAGCTCGGGTAAGAATCAAC
ATAATTTGGATATATCTCCTGTTTCCAGCTCCCAAGAGATTCTGGAATCTTCCCAGATAACTCTCTATGCTGCAATGTAT
ATCCTCCAACTGCAATACAAATCATTTAAAAACATGACTCCACGTATGGCCTGACACAGAGAACCCAATAGCAATGCAAA
AGTCCATCCAAACAACATGTGCTCAGAAAGCTGATGAAACTGAAATTTATACCTGTGACACTGTTAGTTTTGCATCGTGC
ATACTGAGAAGAGTGTCAGCCAAATTGTGAGCCTCGTCTATGATAACAACACTATTTTTCAAGCTTAGGCCAAGAGATTC
TCGTGACGACTTTGATAGAAGAGATTGATATGGAAGAATAACAAGATCAGCTGCCGGGGCCATTCTTCTAGAACCGTAGT
ATGGACAAGTTCTCATCTCTCGTCCAAGCTGAACAAGATCCTCAATGTCCATGGCTTCTTGTTGAAAACTCTCAGCCTTG
AATTCTCTCTGTAGTTTATGTTTTCTAAGCATTGGGCATCTGCAAGAAGCTTTGGTTCGTACTATTCTTACATTTGCACC
TAAATTCTGAAATGTTGAAGCTTCCATTAGTTAGCAAAAATCTTACTTTTACTCTACTTAGCTAAATGACCATTAACAAT
GACGAAACAAGCAGATATTCATTTAATTTGGAAGCTTTGATTCAGAATTCAGAGGCTACCAGCAATGCGAGACGGAACAC
ACTTTTATATATAGATAAATCATCTCATAAAACAAGTTGATAAAGTGTACCTTCTTTTTAGAGACTTGAGATATCTTCTT
CTTTTGCAAGTCCAAGCACCTCTCGTTGATTCGGGTCACATTCCCAAGCTTAAGAACATCTGTACATGAGCTATGGTAAG
TGTAAGTAAATACGAAGCAAACAATGAAAAAGAACAAGGAGAAATGGTGGGTCACCTTCGTTTATGCACAAGTTCTTTCG
GGAGCCGAGACACACAACTTTGAGTTTTTTGGCAAAGACAGTCTTTCTCAACTCCTTGACAAACTGGGAAAGCTGTGAAT
GTGTGCGGCTGCAAAAGAAAACCTTGAAGCCTCCTTGTTCGTCATCCGAGCAGTCATTCTCATCTTCCTCATCCTCTGAT
GAACTACTGTCAAAACCTCGGGCAGGTTTTCTTTTAGAGTTGCCTCCGCCCGGAGATGATTCATCTTGGCTTTCGTATTC
ATCCAACAAAAATTCTTGATCGTTTAGCTCATCAGCCTTTTCCCCTTCCGTGAAAACTTCCTTAGCATGCTTCCTGAGAG
AAAATGGGGATTTGGTGTTTTTGATGCTCTTGTCACCATTGGCTCCATCTGCTTCGTTGAGAGTAAAATTCCTCATCCAA
TCGGGCTCGTCCTCATCATCGTTTCCATCAACCTTATGGGATTCTTCGGTCAATCCTGAGTTTCGTTTCTCCTTGCGGTC
AGTAAGCCACTGGAGAGCACTGCAGATAATGCTTAGAGATTTTCCAGTCCCTAAGAGAGAGAGAAAGAGAGAGAGAGATC
AAACCCTAAGTGAGTCTACTTACTTACTACTGAGTAATAACTGATCCAATGTGGAAAAAAAAATATATATATATACCAGT
GGGGCTTTCGAGCATGGAGACGCCTCCCTTATCGAGAAATTGATAGAGCGCATTCATGAAATCGATCTGGATCGAGTACG
GCTTGTATGGAAACGCCGGGAACTCTCGTATCTCCGTCATTGAGGTCGTCACAGTAAGGGAAATCAGTTCCGGTTTGGAG
GGTTTGATGGCATTTTGCCGCCGATTTCGAAGAAGACGAGCCTGTTTGGACGTAAGAATACTCTATTCTATAGGGGACAT
TGAATAGCCCAACCACTAAGCTCAAACGATAGAAATAAAAGTTAAGCCCAATTAATAGATGGGCCTATGTGACAGAGGTC
AAGCCAGCACTGTTAATGGGCCTATTAATGTATGAGATCCAACCCCTTCAATTCCCCTCTCTCTCTCTCGTCTCTTCTTC
ACTCTCGTCGTCTCTTCTTCAATTGCAGCTAGAGAGCCATGGCCTCCTCCTTCAACGAAGAAACCGCCAAGAAGTTGCTT
ACCCAGGTCTGTAATTTATCTATGCTTCCTTCACTCTCATCTCTAATTTCCCCGATTTCATTTTCGTAGCTTCTTTTGCT
GATGGTTGAAGGTTGAGTTCTACTTCAGTGACAGTAATCTACCCACAGACGGATTTCTCAACAGGGAAGTCACCAAGAGC
AAAGATGGCCGTATCCTGTATACATATATATTGTTGTAGCATACAGATATAGTTGAAAAGTTATTCCTTAGATGCCCGAA
ACTAGTGGTTAGTTTGCCTCTGGTTTGTTCCTTCTCTCGT
>AT1G79880.3 | chr1:30048015-30051014 REVERSE LENGTH=3000
TGACAGCATGCGCTTCATCCACCACCTACAAATTGGTTTGATTAACTATTACATTGTTGAACTCAGAGATAAAGAAACTC
ATGTATGAAAGGGCCAACCTCTGAAAATAACTTCGCTCCAGTGAGCATGACATATTTAATGTACCCTCCATGTTGGCCAG
AGGTAGACGAACTCGTCCTTGAGATTATTATCCGCCCATCACCATTGTTATTAGTGAGCGCCACCAACATATCAGAAAAC
GCTCTAAAACTTGTTAACTTGCTCATTTCTTCATGAGCCACTGGATCTTTCTGCAACATAGCAGCGACTCTCTCTCCATA
TCCACTGACCTGGACGCACAGTTGACTAGCAAAGTTAAAAAAAGGGAAATGGACAGGAGAAAAATGTTGGACAAGCGAAA
GGGGAAAATATTAAGAACCAATTCACCTTATGAATGATATTGCTTTCCTTTATATAGGCGAGTAACTTGACCAAATTTAT
ATTGTCTATATTGAGAGAAAACAAAAAGTCATATATTGCCATTGAACAAGCACCACAAGGCTTGCTTTTAGAGGGGTTTT
CAGTATCAAGACCAACATTTACGCTACTCAGATTCCTATCACTAGCAAGAGGTTTGAGGAAAGCTCGGGTAAGAATCAAC
ATAATTTGGATATATCTCCTGTTTCCAGCTCCCAAGAGATTCTGGAATCTTCCCAGATAACTCTCTATGCTGCAATGTAT
ATCCTCCAACTGCAATACAAATCATTTAAAAACATGACTCCACGTATGGCCTGACACAGAGAACCCAATAGCAATGCAAA
AGTCCATCCAAACAACATGTGCTCAGAAAGCTGATGAAACTGAAATTTATACCTGTGACACTGTTAGTTTTGCATCGTGC
ATACTGAGAAGAGTGTCAGCCAAATTGTGAGCCTCGTCTATGATAACAACACTATTTTTCAAGCTTAGGCCAAGAGATTC
TCGTGACGACTTTGATAGAAGAGATTGATATGGAAGAATAACAAGATCAGCTGCCGGGGCCATTCTTCTAGAACCGTAGT
ATGGACAAGTTCTCATCTCTCGTCCAAGCTGAACAAGATCCTCAATGTCCATGGCTTCTTGTTGAAAACTCTCAGCCTTG
AATTCTCTCTGTAGTTTATGTTTTCTAAGCATTGGGCATCTGCAAGAAGCTTTGGTTCGTACTATTCTTACATTTGCACC
TAAATTCTGAAATGTTGAAGCTTCCATTAGTTAGCAAAAATCTTACTTTTACTCTACTTAGCTAAATGACCATTAACAAT
GACGAAACAAGCAGATATTCATTTAATTTGGAAGCTTTGATTCAGAATTCAGAGGCTACCAGCAATGCGAGACGGAACAC
ACTTTTATATATAGATAAATCATCTCATAAAACAAGTTGATAAAGTGTACCTTCTTTTTAGAGACTTGAGATATCTTCTT
CTTTTGCAAGTCCAAGCACCTCTCGTTGATTCGGGTCACATTCCCAAGCTTAAGAACATCTGTACATGAGCTATGGTAAG
TGTAAGTAAATACGAAGCAAACAATGAAAAAGAACAAGGAGAAATGGTGGGTCACCTTCGTTTATGCACAAGTTCTTTCG
GGAGCCGAGACACACAACTTTGAGTTTTTTGGCAAAGACAGTCTTTCTCAACTCCTTGACAAACTGGGAAAGCTGTGAAT
GTGTGCGGCTGCAAAAGAAAACCTTGAAGCCTCCTTGTTCGTCATCCGAGCAGTCATTCTCATCTTCCTCATCCTCTGAT
GAACTACTGTCAAAACCTCGGGCAGGTTTTCTTTTAGAGTTGCCTCCGCCCGGAGATGATTCATCTTGGCTTTCGTATTC
ATCCAACAAAAATTCTTGATCGTTTAGCTCATCAGCCTTTTCCCCTTCCGTGAAAACTTCCTTAGCATGCTTCCTGAGAG
AAAATGGGGATTTGGTGTTTTTGATGCTCTTGTCACCATTGGCTCCATCTGCTTCGTTGAGAGTAAAATTCCTCATCCAA
TCGGGCTCGTCCTCATCATCGTTTCCATCAACCTTATGGGATTCTTCGGTCAATCCTGAGTTTCGTTTCTCCTTGCGGTC
AGTAAGCCACTGGAGAGCACTGCAGATAATGCTTAGAGATTTTCCAGTCCCTAAGAGAGAGAGAAAGAGAGAGAGAGATC
AAACCCTAAGTGAGTCTACTTACTTACTACTGAGTAATAACTGATCCAATGTGGAAAAAAAAATATATATATATACCAGT
GGGGCTTTCGAGCATGGAGACGCCTCCCTTATCGAGAAATTGATAGAGCGCATTCATGAAATCGATCTGGATCGAGTACG
GCTTGTATGGAAACGCCGGGAACTCTCGTATCTCCGTCATTGAGGTCGTCACAGTAAGGGAAATCAGTTCCGGTTTGGAG
GGTTTGATGGCATTTTGCCGCCGATTTCGAAGAAGACGAGCCTGTTTGGACGTAAGAATACTCTATTCTATAGGGGACAT
TGAATAGCCCAACCACTAAGCTCAAACGATAGAAATAAAAGTTAAGCCCAATTAATAGATGGGCCTATGTGACAGAGGTC
AAGCCAGCACTGTTAATGGGCCTATTAATGTATGAGATCCAACCCCTTCAATTCCCCTCTCTCTCTCTCGTCTCTTCTTC
ACTCTCGTCGTCTCTTCTTCAATTGCAGCTAGAGAGCCATGGCCTCCTCCTTCAACGAAGAAACCGCCAAGAAGTTGCTT
ACCCAGGTCTGTAATTTATCTATGCTTCCTTCACTCTCATCTCTAATTTCCCCGATTTCATTTTCGTAGCTTCTTTTGCT
GATGGTTGAAGGTTGAGTTCTACTTCAGTGACAGTAATCTACCCACAGACGGATTTCTCAACAGGGAAGTCACCAAGAGC
AAAGATGGCCGTATCCTGTATACATATATATTGTTGTAGCATACAGATATAGTTGAAAAGTTATTCCTTAGATGCCCGAA
ACTAGTGGTTAGTTTGCCTCTGGTTTGTTCCTTCTCTCGT
>AT1G79890.1 | chr1:30045655-30048654 FORWARD LENGTH=3000
GCCTAGGTGGGGCTGCCCTTGATGTGTTTGAGCAGGAGCCTCACGTGCCCGAGGAGCTCTTTGGCCTTGAGAATGTAGTT
CTCCTCCCTCACGTTGGGAGTGGCACTGTGGAAACACGGAATGCCATGGCCGATCTTGTCGTGGGTAACTTGGAAGCGCA
CTTTTCTGGGAAATCACTTCTGACTCCGGTCGTCTGAGTCATGTGACACATTTGGGATTTGGTTTCACTTCATTTGAAAG
GTTTTTATGTTAACGAACTCATGAAAAGGGTAATTTCTCTTCCAAAAGAAAGTTGCACTGTCGTATATAAGGAACGGATT
TGAACACTAGGCGAATCCTCTCCGTTTTATGTCTCTTACTCATCTTTCTTTTCACAAAGTATTGGTCTAGTATACGAGTG
GCGCATACGGCAATACGTCAAGTCATTAACCATCCCAGACCAAAAAACGTTTACAAAACTACTCATAGATGTCAGTCAAG
TGAAGCAATATCTATTTTGTTGAGAATCAGCTGAACCTAAAAAAACGTAGAGAAGAGGATGACATAAAACAAAACCCAAA
ACTTTAATTAGGGCTCCTTTCGGGCCTTCTTGGTAGGTTGCACGTTTTCAAAACACTCATCTTTGCCTTTTTCCTTTTTG
TGACCTTCTTTCCTGATGCACATTAACAAAGAATCTTGGAGTTAGGTTGGTAAACAACCAATGAAGTACCAGCAAGGAGA
ACAAATGAGTGGTGGTACAAGCCAAATCCCAAGTATGTTCCCTACAATGAAGAATAAACAAGGTTTGGTTTGATGTCATA
CCCTCCTTCCAGCTCAGCTGATGATAGTCTTTTCCACAACTCTCTCTCCATCTCCCCTGAAGGCCATTAGTACACTAGTC
ATTTTCAACGTTTCTATGATTAACTCCATTTCTTTGGTATAACTAACACCATGGAATTGCCACCTTACCATTAATTGCTT
CTAAGGCTACTGAGAAGTTATTCTTCACAACTAAACCTCCAACAAACTCCACAGCTGCACGGGCTTTCATTGCTGTTTCT
GAATCTGTGAACCAAACGTAACCCGAATCCAATCCACCAGAGTATTCTATGTGCTGCAGTAAGCACAGGAAAAGATGATA
ACTCAACAATCACTTTTTAAGGGATTGGTGGTTTGACAAAAAGTGTTGCAACTTACTTCAACGCTGCCAAATCTTTGAAA
AAGATCCTTGAGAACCTCAGAGCTGACAGAATTACTGTTGTTCCATGGGGGAACCACAAGTTGATCAGTGTTGTCCTTGC
ACAAGCTAGCACATGAGTTATCTCCATTTTCCTTCTCTCTATCAGCAATGCCTGTCTCCTTATCTTCCTTCTCTTTAATT
TTATTTTTCAGAGCGCTGGGTTTTTCTGCAACCCAGAGAAGTTGCTTAAAGAGCAGTTCATACTTTTTCAGAGATTAACA
GTCCTGAGAAAAGAGAAAATACCTTTGTTTGTTACTTTTTCTTCACTGGCTATCCATTTCAATGCAAATTTGACAATTTG
TCCTCTGCGGAATCTGTAGCAATATAAATATGAGCAGTAGAAATGAGCAAAGTTGCATTTCAATCAAGAAGCGTTTTGAT
AAGACAAAAAAACAAGAAACGGACTCGTTGTGGGACTCTGATTTTCCGAGTTGCTTGATCATATTCTCTCTTTGACAGTC
AAAATCACTCCTGCATATCAAACAGGAATAGTCAGGTCATGCCAATCCGCTATATATATATATATATATATATATATATA
TATATATATATCAAAACACAAAGCATCCCCCACTCCCACTTACTTACTTTGGTATTAATACTAAGTCAGCGCCTGCATAG
ACCAAGCTCTGCCTCAAAATATCTTGAGTGTCTTGTTCAGAGGAGAATTCAACCAACGCAGTGCCACAAAAGCGTCGCTT
ATCAGCGATGTTGGGAGGTAGTCTCACACTGTTCACCTGAACAAGTAAAATCAGATGAGCAAATTCAAAAAGCTCGTTTG
GACAGTCATTTGAGAAGAAGAACCTTGGCATATTGGGAGAAGAAAGATGAGACATCCTCCATCTTAATGCTGTACTCAAA
AGGTGAAGCCGCAAGGGTTCTTCTGTGGACTTGTTCAAGCACCTCTTCCGGTTTGGAGAGTTTAGTTCCTCTACCGATCC
TTTGTCCTGGATCAACAAGGTTAAAGTATATATCTCACACCAGAAGAATTGACAAACAAACCAAAGGGAGGGAAAGCACA
AGTACCATTATTGGAAACTTTAAGAAAATCAGAGGTGCGCAAGAGATTAGCAACTTCCTCCACAATCCTCGGAGGGATGT
CTTCTCTATTGATGTTACCGAGGCCAAGGAGGTTCCTCATACGAGAGAAGGAACAAACCAGAGGCAAACTAACCACTAGT
TTCGGGCATCTAAGGAATAACTTTTCAACTATATCTGTATGCTACAACAATATATATGTATACAGGATACGGCCATCTTT
GCTCTTGGTGACTTCCCTGTTGAGAAATCCGTCTGTGGGTAGATTACTGTCACTGAAGTAGAACTCAACCTTCAACCATC
AGCAAAAGAAGCTACGAAAATGAAATCGGGGAAATTAGAGATGAGAGTGAAGGAAGCATAGATAAATTACAGACCTGGGT
AAGCAACTTCTTGGCGGTTTCTTCGTTGAAGGAGGAGGCCATGGCTCTCTAGCTGCAATTGAAGAAGAGACGACGAGAGT
GAAGAAGAGACGAGAGAGAGAGAGGGGAATTGAAGGGGTTGGATCTCATACATTAATAGGCCCATTAACAGTGCTGGCTT
GACCTCTGTCACATAGGCCCATCTATTAATTGGGCTTAACTTTTATTTCTATCGTTTGAGCTTAGTGGTTGGGCTATTCA
ATGTCCCCTATAGAATAGAGTATTCTTACGTCCAAACAGGCTCGTCTTCTTCGAAATCGGCGGCAAAATGCCATCAAACC
CTCCAAACCGGAACTGATTTCCCTTACTGTGACGACCTCA
>AT1G79890.2 | chr1:30045655-30048654 FORWARD LENGTH=3000
GCCTAGGTGGGGCTGCCCTTGATGTGTTTGAGCAGGAGCCTCACGTGCCCGAGGAGCTCTTTGGCCTTGAGAATGTAGTT
CTCCTCCCTCACGTTGGGAGTGGCACTGTGGAAACACGGAATGCCATGGCCGATCTTGTCGTGGGTAACTTGGAAGCGCA
CTTTTCTGGGAAATCACTTCTGACTCCGGTCGTCTGAGTCATGTGACACATTTGGGATTTGGTTTCACTTCATTTGAAAG
GTTTTTATGTTAACGAACTCATGAAAAGGGTAATTTCTCTTCCAAAAGAAAGTTGCACTGTCGTATATAAGGAACGGATT
TGAACACTAGGCGAATCCTCTCCGTTTTATGTCTCTTACTCATCTTTCTTTTCACAAAGTATTGGTCTAGTATACGAGTG
GCGCATACGGCAATACGTCAAGTCATTAACCATCCCAGACCAAAAAACGTTTACAAAACTACTCATAGATGTCAGTCAAG
TGAAGCAATATCTATTTTGTTGAGAATCAGCTGAACCTAAAAAAACGTAGAGAAGAGGATGACATAAAACAAAACCCAAA
ACTTTAATTAGGGCTCCTTTCGGGCCTTCTTGGTAGGTTGCACGTTTTCAAAACACTCATCTTTGCCTTTTTCCTTTTTG
TGACCTTCTTTCCTGATGCACATTAACAAAGAATCTTGGAGTTAGGTTGGTAAACAACCAATGAAGTACCAGCAAGGAGA
ACAAATGAGTGGTGGTACAAGCCAAATCCCAAGTATGTTCCCTACAATGAAGAATAAACAAGGTTTGGTTTGATGTCATA
CCCTCCTTCCAGCTCAGCTGATGATAGTCTTTTCCACAACTCTCTCTCCATCTCCCCTGAAGGCCATTAGTACACTAGTC
ATTTTCAACGTTTCTATGATTAACTCCATTTCTTTGGTATAACTAACACCATGGAATTGCCACCTTACCATTAATTGCTT
CTAAGGCTACTGAGAAGTTATTCTTCACAACTAAACCTCCAACAAACTCCACAGCTGCACGGGCTTTCATTGCTGTTTCT
GAATCTGTGAACCAAACGTAACCCGAATCCAATCCACCAGAGTATTCTATGTGCTGCAGTAAGCACAGGAAAAGATGATA
ACTCAACAATCACTTTTTAAGGGATTGGTGGTTTGACAAAAAGTGTTGCAACTTACTTCAACGCTGCCAAATCTTTGAAA
AAGATCCTTGAGAACCTCAGAGCTGACAGAATTACTGTTGTTCCATGGGGGAACCACAAGTTGATCAGTGTTGTCCTTGC
ACAAGCTAGCACATGAGTTATCTCCATTTTCCTTCTCTCTATCAGCAATGCCTGTCTCCTTATCTTCCTTCTCTTTAATT
TTATTTTTCAGAGCGCTGGGTTTTTCTGCAACCCAGAGAAGTTGCTTAAAGAGCAGTTCATACTTTTTCAGAGATTAACA
GTCCTGAGAAAAGAGAAAATACCTTTGTTTGTTACTTTTTCTTCACTGGCTATCCATTTCAATGCAAATTTGACAATTTG
TCCTCTGCGGAATCTGTAGCAATATAAATATGAGCAGTAGAAATGAGCAAAGTTGCATTTCAATCAAGAAGCGTTTTGAT
AAGACAAAAAAACAAGAAACGGACTCGTTGTGGGACTCTGATTTTCCGAGTTGCTTGATCATATTCTCTCTTTGACAGTC
AAAATCACTCCTGCATATCAAACAGGAATAGTCAGGTCATGCCAATCCGCTATATATATATATATATATATATATATATA
TATATATATATCAAAACACAAAGCATCCCCCACTCCCACTTACTTACTTTGGTATTAATACTAAGTCAGCGCCTGCATAG
ACCAAGCTCTGCCTCAAAATATCTTGAGTGTCTTGTTCAGAGGAGAATTCAACCAACGCAGTGCCACAAAAGCGTCGCTT
ATCAGCGATGTTGGGAGGTAGTCTCACACTGTTCACCTGAACAAGTAAAATCAGATGAGCAAATTCAAAAAGCTCGTTTG
GACAGTCATTTGAGAAGAAGAACCTTGGCATATTGGGAGAAGAAAGATGAGACATCCTCCATCTTAATGCTGTACTCAAA
AGGTGAAGCCGCAAGGGTTCTTCTGTGGACTTGTTCAAGCACCTCTTCCGGTTTGGAGAGTTTAGTTCCTCTACCGATCC
TTTGTCCTGGATCAACAAGGTTAAAGTATATATCTCACACCAGAAGAATTGACAAACAAACCAAAGGGAGGGAAAGCACA
AGTACCATTATTGGAAACTTTAAGAAAATCAGAGGTGCGCAAGAGATTAGCAACTTCCTCCACAATCCTCGGAGGGATGT
CTTCTCTATTGATGTTACCGAGGCCAAGGAGGTTCCTCATACGAGAGAAGGAACAAACCAGAGGCAAACTAACCACTAGT
TTCGGGCATCTAAGGAATAACTTTTCAACTATATCTGTATGCTACAACAATATATATGTATACAGGATACGGCCATCTTT
GCTCTTGGTGACTTCCCTGTTGAGAAATCCGTCTGTGGGTAGATTACTGTCACTGAAGTAGAACTCAACCTTCAACCATC
AGCAAAAGAAGCTACGAAAATGAAATCGGGGAAATTAGAGATGAGAGTGAAGGAAGCATAGATAAATTACAGACCTGGGT
AAGCAACTTCTTGGCGGTTTCTTCGTTGAAGGAGGAGGCCATGGCTCTCTAGCTGCAATTGAAGAAGAGACGACGAGAGT
GAAGAAGAGACGAGAGAGAGAGAGGGGAATTGAAGGGGTTGGATCTCATACATTAATAGGCCCATTAACAGTGCTGGCTT
GACCTCTGTCACATAGGCCCATCTATTAATTGGGCTTAACTTTTATTTCTATCGTTTGAGCTTAGTGGTTGGGCTATTCA
ATGTCCCCTATAGAATAGAGTATTCTTACGTCCAAACAGGCTCGTCTTCTTCGAAATCGGCGGCAAAATGCCATCAAACC
CTCCAAACCGGAACTGATTTCCCTTACTGTGACGACCTCA
>AT1G79890.3 | chr1:30045760-30048759 FORWARD LENGTH=3000
CTGTGGAAACACGGAATGCCATGGCCGATCTTGTCGTGGGTAACTTGGAAGCGCACTTTTCTGGGAAATCACTTCTGACT
CCGGTCGTCTGAGTCATGTGACACATTTGGGATTTGGTTTCACTTCATTTGAAAGGTTTTTATGTTAACGAACTCATGAA
AAGGGTAATTTCTCTTCCAAAAGAAAGTTGCACTGTCGTATATAAGGAACGGATTTGAACACTAGGCGAATCCTCTCCGT
TTTATGTCTCTTACTCATCTTTCTTTTCACAAAGTATTGGTCTAGTATACGAGTGGCGCATACGGCAATACGTCAAGTCA
TTAACCATCCCAGACCAAAAAACGTTTACAAAACTACTCATAGATGTCAGTCAAGTGAAGCAATATCTATTTTGTTGAGA
ATCAGCTGAACCTAAAAAAACGTAGAGAAGAGGATGACATAAAACAAAACCCAAAACTTTAATTAGGGCTCCTTTCGGGC
CTTCTTGGTAGGTTGCACGTTTTCAAAACACTCATCTTTGCCTTTTTCCTTTTTGTGACCTTCTTTCCTGATGCACATTA
ACAAAGAATCTTGGAGTTAGGTTGGTAAACAACCAATGAAGTACCAGCAAGGAGAACAAATGAGTGGTGGTACAAGCCAA
ATCCCAAGTATGTTCCCTACAATGAAGAATAAACAAGGTTTGGTTTGATGTCATACCCTCCTTCCAGCTCAGCTGATGAT
AGTCTTTTCCACAACTCTCTCTCCATCTCCCCTGAAGGCCATTAGTACACTAGTCATTTTCAACGTTTCTATGATTAACT
CCATTTCTTTGGTATAACTAACACCATGGAATTGCCACCTTACCATTAATTGCTTCTAAGGCTACTGAGAAGTTATTCTT
CACAACTAAACCTCCAACAAACTCCACAGCTGCACGGGCTTTCATTGCTGTTTCTGAATCTGTGAACCAAACGTAACCCG
AATCCAATCCACCAGAGTATTCTATGTGCTGCAGTAAGCACAGGAAAAGATGATAACTCAACAATCACTTTTTAAGGGAT
TGGTGGTTTGACAAAAAGTGTTGCAACTTACTTCAACGCTGCCAAATCTTTGAAAAAGATCCTTGAGAACCTCAGAGCTG
ACAGAATTACTGTTGTTCCATGGGGGAACCACAAGTTGATCAGTGTTGTCCTTGCACAAGCTAGCACATGAGTTATCTCC
ATTTTCCTTCTCTCTATCAGCAATGCCTGTCTCCTTATCTTCCTTCTCTTTAATTTTATTTTTCAGAGCGCTGGGTTTTT
CTGCAACCCAGAGAAGTTGCTTAAAGAGCAGTTCATACTTTTTCAGAGATTAACAGTCCTGAGAAAAGAGAAAATACCTT
TGTTTGTTACTTTTTCTTCACTGGCTATCCATTTCAATGCAAATTTGACAATTTGTCCTCTGCGGAATCTGTAGCAATAT
AAATATGAGCAGTAGAAATGAGCAAAGTTGCATTTCAATCAAGAAGCGTTTTGATAAGACAAAAAAACAAGAAACGGACT
CGTTGTGGGACTCTGATTTTCCGAGTTGCTTGATCATATTCTCTCTTTGACAGTCAAAATCACTCCTGCATATCAAACAG
GAATAGTCAGGTCATGCCAATCCGCTATATATATATATATATATATATATATATATATATATATATCAAAACACAAAGCA
TCCCCCACTCCCACTTACTTACTTTGGTATTAATACTAAGTCAGCGCCTGCATAGACCAAGCTCTGCCTCAAAATATCTT
GAGTGTCTTGTTCAGAGGAGAATTCAACCAACGCAGTGCCACAAAAGCGTCGCTTATCAGCGATGTTGGGAGGTAGTCTC
ACACTGTTCACCTGAACAAGTAAAATCAGATGAGCAAATTCAAAAAGCTCGTTTGGACAGTCATTTGAGAAGAAGAACCT
TGGCATATTGGGAGAAGAAAGATGAGACATCCTCCATCTTAATGCTGTACTCAAAAGGTGAAGCCGCAAGGGTTCTTCTG
TGGACTTGTTCAAGCACCTCTTCCGGTTTGGAGAGTTTAGTTCCTCTACCGATCCTTTGTCCTGGATCAACAAGGTTAAA
GTATATATCTCACACCAGAAGAATTGACAAACAAACCAAAGGGAGGGAAAGCACAAGTACCATTATTGGAAACTTTAAGA
AAATCAGAGGTGCGCAAGAGATTAGCAACTTCCTCCACAATCCTCGGAGGGATGTCTTCTCTATTGATGTTACCGAGGCC
AAGGAGGTTCCTCATACGAGAGAAGGAACAAACCAGAGGCAAACTAACCACTAGTTTCGGGCATCTAAGGAATAACTTTT
CAACTATATCTGTATGCTACAACAATATATATGTATACAGGATACGGCCATCTTTGCTCTTGGTGACTTCCCTGTTGAGA
AATCCGTCTGTGGGTAGATTACTGTCACTGAAGTAGAACTCAACCTTCAACCATCAGCAAAAGAAGCTACGAAAATGAAA
TCGGGGAAATTAGAGATGAGAGTGAAGGAAGCATAGATAAATTACAGACCTGGGTAAGCAACTTCTTGGCGGTTTCTTCG
TTGAAGGAGGAGGCCATGGCTCTCTAGCTGCAATTGAAGAAGAGACGACGAGAGTGAAGAAGAGACGAGAGAGAGAGAGG
GGAATTGAAGGGGTTGGATCTCATACATTAATAGGCCCATTAACAGTGCTGGCTTGACCTCTGTCACATAGGCCCATCTA
TTAATTGGGCTTAACTTTTATTTCTATCGTTTGAGCTTAGTGGTTGGGCTATTCAATGTCCCCTATAGAATAGAGTATTC
TTACGTCCAAACAGGCTCGTCTTCTTCGAAATCGGCGGCAAAATGCCATCAAACCCTCCAAACCGGAACTGATTTCCCTT
ACTGTGACGACCTCAATGACGGAGATACGAGAGTTCCCGGCGTTTCCATACAAGCCGTACTCGATCCAGATCGATTTCAT
GAATGCGCTCTATCAATTTCTCGATAAGGGAGGCGTCTCC
>AT1G79890.4 | chr1:30046788-30049787 FORWARD LENGTH=3000
TTTTTAAGGGATTGGTGGTTTGACAAAAAGTGTTGCAACTTACTTCAACGCTGCCAAATCTTTGAAAAAGATCCTTGAGA
ACCTCAGAGCTGACAGAATTACTGTTGTTCCATGGGGGAACCACAAGTTGATCAGTGTTGTCCTTGCACAAGCTAGCACA
TGAGTTATCTCCATTTTCCTTCTCTCTATCAGCAATGCCTGTCTCCTTATCTTCCTTCTCTTTAATTTTATTTTTCAGAG
CGCTGGGTTTTTCTGCAACCCAGAGAAGTTGCTTAAAGAGCAGTTCATACTTTTTCAGAGATTAACAGTCCTGAGAAAAG
AGAAAATACCTTTGTTTGTTACTTTTTCTTCACTGGCTATCCATTTCAATGCAAATTTGACAATTTGTCCTCTGCGGAAT
CTGTAGCAATATAAATATGAGCAGTAGAAATGAGCAAAGTTGCATTTCAATCAAGAAGCGTTTTGATAAGACAAAAAAAC
AAGAAACGGACTCGTTGTGGGACTCTGATTTTCCGAGTTGCTTGATCATATTCTCTCTTTGACAGTCAAAATCACTCCTG
CATATCAAACAGGAATAGTCAGGTCATGCCAATCCGCTATATATATATATATATATATATATATATATATATATATATCA
AAACACAAAGCATCCCCCACTCCCACTTACTTACTTTGGTATTAATACTAAGTCAGCGCCTGCATAGACCAAGCTCTGCC
TCAAAATATCTTGAGTGTCTTGTTCAGAGGAGAATTCAACCAACGCAGTGCCACAAAAGCGTCGCTTATCAGCGATGTTG
GGAGGTAGTCTCACACTGTTCACCTGAACAAGTAAAATCAGATGAGCAAATTCAAAAAGCTCGTTTGGACAGTCATTTGA
GAAGAAGAACCTTGGCATATTGGGAGAAGAAAGATGAGACATCCTCCATCTTAATGCTGTACTCAAAAGGTGAAGCCGCA
AGGGTTCTTCTGTGGACTTGTTCAAGCACCTCTTCCGGTTTGGAGAGTTTAGTTCCTCTACCGATCCTTTGTCCTGGATC
AACAAGGTTAAAGTATATATCTCACACCAGAAGAATTGACAAACAAACCAAAGGGAGGGAAAGCACAAGTACCATTATTG
GAAACTTTAAGAAAATCAGAGGTGCGCAAGAGATTAGCAACTTCCTCCACAATCCTCGGAGGGATGTCTTCTCTATTGAT
GTTACCGAGGCCAAGGAGGTTCCTCATACGAGAGAAGGAACAAACCAGAGGCAAACTAACCACTAGTTTCGGGCATCTAA
GGAATAACTTTTCAACTATATCTGTATGCTACAACAATATATATGTATACAGGATACGGCCATCTTTGCTCTTGGTGACT
TCCCTGTTGAGAAATCCGTCTGTGGGTAGATTACTGTCACTGAAGTAGAACTCAACCTTCAACCATCAGCAAAAGAAGCT
ACGAAAATGAAATCGGGGAAATTAGAGATGAGAGTGAAGGAAGCATAGATAAATTACAGACCTGGGTAAGCAACTTCTTG
GCGGTTTCTTCGTTGAAGGAGGAGGCCATGGCTCTCTAGCTGCAATTGAAGAAGAGACGACGAGAGTGAAGAAGAGACGA
GAGAGAGAGAGGGGAATTGAAGGGGTTGGATCTCATACATTAATAGGCCCATTAACAGTGCTGGCTTGACCTCTGTCACA
TAGGCCCATCTATTAATTGGGCTTAACTTTTATTTCTATCGTTTGAGCTTAGTGGTTGGGCTATTCAATGTCCCCTATAG
AATAGAGTATTCTTACGTCCAAACAGGCTCGTCTTCTTCGAAATCGGCGGCAAAATGCCATCAAACCCTCCAAACCGGAA
CTGATTTCCCTTACTGTGACGACCTCAATGACGGAGATACGAGAGTTCCCGGCGTTTCCATACAAGCCGTACTCGATCCA
GATCGATTTCATGAATGCGCTCTATCAATTTCTCGATAAGGGAGGCGTCTCCATGCTCGAAAGCCCCACTGGTATATATA
TATATTTTTTTTTCCACATTGGATCAGTTATTACTCAGTAGTAAGTAAGTAGACTCACTTAGGGTTTGATCTCTCTCTCT
CTTTCTCTCTCTCTTAGGGACTGGAAAATCTCTAAGCATTATCTGCAGTGCTCTCCAGTGGCTTACTGACCGCAAGGAGA
AACGAAACTCAGGATTGACCGAAGAATCCCATAAGGTTGATGGAAACGATGATGAGGACGAGCCCGATTGGATGAGGAAT
TTTACTCTCAACGAAGCAGATGGAGCCAATGGTGACAAGAGCATCAAAAACACCAAATCCCCATTTTCTCTCAGGAAGCA
TGCTAAGGAAGTTTTCACGGAAGGGGAAAAGGCTGATGAGCTAAACGATCAAGAATTTTTGTTGGATGAATACGAAAGCC
AAGATGAATCATCTCCGGGCGGAGGCAACTCTAAAAGAAAACCTGCCCGAGGTTTTGACAGTAGTTCATCAGAGGATGAG
GAAGATGAGAATGACTGCTCGGATGACGAACAAGGAGGCTTCAAGGTTTTCTTTTGCAGCCGCACACATTCACAGCTTTC
CCAGTTTGTCAAGGAGTTGAGAAAGACTGTCTTTGCCAAAAAACTCAAAGTTGTGTGTCTCGGCTCCCGAAAGAACTTGT
GCATAAACGAAGGTGACCCACCATTTCTCCTTGTTCTTTTTCATTGTTTGCTTCGTATTTACTTACACTTACCATAGCTC
ATGTACAGATGTTCTTAAGCTTGGGAATGTGACCCGAATCAACGAGAGGTGCTTGGACTTGCAAAAGAAGAAGATATCTC
AAGTCTCTAAAAAGAAGGTACACTTTATCAACTTGTTTTATGAGATGATTTATCTATATATAAAAGTGTGTTCCGTCTCG
CATTGCTGGTAGCCTCTGAATTCTGAATCAAAGCTTCCAAATTAAATGAATATCTGCTTGTTTCGTCATTGTTAATGGTC
ATTTAGCTAAGTAGAGTAAAAGTAAGATTTTTGCTAACTA
>AT1G79900.1 | chr1:30053600-30056599 REVERSE LENGTH=3000
TTGGTGTAAGGCGCAGGAGTCATGAATCTGTAGTAGAAAGGTTTCATTTCAGGATCATCCTCCGGGCCAGTCATACAACT
CCCGCTTGTACTCATGGAGTCTTCTTCGCTTGTACTCATTATGGACTTGTTGCTGTCATCCATCGAGTCTTCTCTGCCAT
GGAACGAAAGGCTGCTTCTCTTTTCCATGGTCTTTTCGGGTTCGCTGTTGGTCTTCTCTGTTTTTGGTTCTTCAGTTTCC
GTCTGCTTATGAATGAGAGAGTCTGGCTCAAATCAAATGGAAAGATGTATTTAAAGCAGACAAAGAAGACGACTCACATG
GACATGATGATGATGAGGTGGTGTGTACAATCTCTGCTCTAAAGACTTGGCATCCCATTTTATGGAGTACTCTCTGGCGA
TTTCCTGCAGCAGCTCCACTTTCATTTCCTTTGACGGCGGCTCTGCTTTGAATCTCTCTACAAACTGCAACATTCCTCCG
TGGAGTCAGCGACCAAGTGGCAGAGCATATAAAAAAATATAGTCAACAAAGAATAAATACCTCAGGGTTCACAAACTGAT
CAAGTGTGTTTCCGTATCTCTCAGCAAATAAAGATCTGAGGTCGCGTAGCTCAGGGACTTCAGAGACTCTAGCGGCTGCA
TATACAAGGGAGGAGATGGCCTCGCGGCACTCATCAGGGCACCGGCTGCTCAAGCAAAACCCAATATTTATTTAGATGAA
TGGAATCCATGCAAGTAAATTAAACAAGTTTAGGGTTAGTTTTTACATGGATTTCTGTAATAGAGAGACATTGGATGCAA
CACAGTTGCAGAATTGCTCCAAAAACTCATAACAAGCCAGCCTCCTTTTCTCCTCTATAAGCCCTTCTGCCTGTCACACA
AACACATGCCATCAGAACCATCTCTCTATGTACTTACTCATGTGACTTATAACTTAAAACAGGGGCCAAGAATTTCTTAA
GCAACAATTCACTCTGTTATAACCAGCTGGTGACAGCATCAGAATGAAATATATCTATTTCTTTTTTTTTGCATTGCTTC
CATCTATACCCAAAATAGAACCAATTAACAAAGATTTACCGAAACCATCGTACGTTGACCCTCTTTCAGAAAAGAAAAAC
AAAAGAAAAAAAAAATCATTCTGATGGAAATGTAATTGCTTTCACGTTCGGAAAACCAATAAGATCCCGTGATTCATTAA
GTCGATAGAGGACATGAATAACGTGTCTATAACTCCAAACAAACAAAAAAGACGCAATAGAGGCTGCCATATGCATGTAA
TAAATGGGGGTAAAAGAAAATGATATTACCCTGCCATATGCATTGTAATCGAGGCTGTTCTTGAGAAGATCGACAATGTC
GTTCTTGAGATATTTGCAAACCGAGTTTTTCTTCCTCTTCACCGTGTCTACTCTTGTCTTCGTTATCTTGACCAACGACT
TGCTGAGAAATATAATTAAAAACAATCAACGAATGAAACCAGGAAAACGGAAAATAAGCAGAGACTTACCATTTCGTATA
AAACTTGGGTTTGAACAGCCCATCAAACATTTTGCCTTTCGAAAAAAAAACAGACAAGGTTGTCTTCTTCTTCTTCTTCT
TCTTTTTTTTTTTTTTTTTGTTGTTTTTTTTTGGGGGGTTTTGTTATCTCTCTCTCTTTCTTCGTGCAAGAGAAAGAGAG
AGACAGAGAGAAGAAATGTGGTCCTTTTGAGAAAGATGGCGCTTTAAGGTAAGGGAAGGGCTTTTATAAGGAAGAGAGAG
GAGGTAATGAAAAAGAAGAGAAGCGACCTTGGCTTGGCTCGGTCTTACATGAGATCTGAAGAAACGGACTTGTATCGCAA
GAAAACCATGGAACCCTGTCTCCCCGCTTTTTTATCCACCTCTCTTTCTCTCTCTCTACGTACATGTACATGTATTGATT
TAGAGCTGTAATTACTAAAACAGGGTGGAGTTCCCGCACGATAAGGGTGTTGACTAGGGTTTGTTTCGGTATTCAATTCT
TATTTTTTCCGTTAAAACTCTTTGTTATTTCGCAAGTGAGTCAGTGATGATGACGAATCAATTCAATCATTATGTTCTCT
CATATATATGGTTTACTTCAATTCCATCATCTCATTCATTCATTCAAAACATGTGACCATTTTATTTGAAATTGTTAATT
GTTATATATAACCATGGATGGACACAAGTGTTGGAGAACCCCAATTGGGCCCATAATAAAAGCCAAGCCCATATGACAAG
GTATGCCTGTACATCTTTAGGGGGTTTATATGTCTCTGATGAGTACAACAAAATCTGAATATGGTTGATGAGCTTGAATT
ATATATTGTCTTAATTCCTTCGAAAACATAAGTAAATCATTTGGTAACTTGACGTCTCTCTACTCAACCTTTTTTTTTGT
TGGCGTTCTTGTCTCTTTGTATAGAAAAAGATGTTCATATGTTTGTGTACTCTACGTTACTTCTTCTTCTTCTTCATGTG
ACGATGATGGGGATTACGTGCACCCCTTCTTCCTTAAACAAAATCCATTAGGGAGTTACTTTTTGTTTTGATAGTGTAGT
TGTAGTGGAGCACTGAGAGTTATCAAATGAATGAGGATCTCTTGAATAATAAAGAATTGGAGTGTGGAATTAGGATGGAT
CTAATTTCATTAATTAAAGAGGAGCATGATTATCATTTTTTGTTAATTTAATTTAATAATGGTTAATGTGAAAAACAGAG
GAAACTAGAAGAAGAGAGTTTTGGCAGGAGATGTAGGTGGCGGGAGTGGGTTGGGCGAGAGAGATGATGGTGACGGTGCA
GCTCCAAATCTTCTCTAATCTTTTGACACTTTTCTATAAAACTCCCCAAACTGATTCTCTCTGACTGCCTCATAAGTCAT
TATAATAGTTTCCCCCGGATTGTTTTTTCTTTCTTTTTGCTAATCATCATCGGTTTCTTCTAATCAAAAAAAAAAACAAA
AAAAAAAGAGGGACTACGTTCGTACAATCCCATCCTTGGT
>AT1G79910.1 | chr1:30052050-30055049 FORWARD LENGTH=3000
AACATCTCATTCTCATCCATCCAACAAGCTCCCAAAGTGGATCAAAGATCGTCTTATTTATTCCACCAAAGGCTATGGAG
ATGTTCACAGACTGTTGCACCAATTCTTTAAACATAAAAATGTTGAAAATTCATCCGAAACCAATCAGCATTAGTGACCG
TGTCTATGGGAACATGTTGGAGGACTTCCTTGGCACTCTTATTTTGAGTATCTACAAAAACCATTAGCAAAGAAGTGGAG
AGAGAAGTATATAGTAACAGAATTTTCATTTCATCTGTTTTCTTTGGGGTTTGTAATCATTTCTGGAACGTCTCTATGAT
CAACTGTGATTAGTAAACTGCCTGATCCCTAAAGCGAGTCAGATTTGTTTGACCAATGCTATGCAATCCAAATCCATCTC
AAACTATGTGCTAATATTAACTACATTCACAGGTCCAGACTGCAACTAATGAACCTTCTTTGCCCTTTACTCACTCAATC
TCCTGTGACAATATCTGGGGATGGCGATTGATTGAATAGACACCGCAAGGCTACCTCATAAGCAGCAAAGATAGCACCGT
TGACCACAAAGGCCCTGGCAACTGCAGTCCCGAGGCCACGCCAGAGAACCGTATAGCCTTCCTGTTTGACGCTCTTGCGA
AAACAATCGGCAATGCCCTCGTAAGCCCCATGACCTTGTTGGAGTCTGGTCTTGACGACATCAAGAGGATAACAAGCGAC
CCAGCTGGCCACTCCAGCAAGGCCACCAGCCACGAGCATGGTCCTGAGGTTTTCTTGTCCGGTCTTTCTGCAGCCGGGGT
GAAGCCTTTCTCTGACGTACTCATAGGTCCAGAAGTAGAGGCCATGAGCGGGAGCATCTCGGAGCACGGTGATGGTGAGG
CCTCTGTAAAGCCCCTGAAGGCCCTGTCTCCTAAGGATGCTCTTGGCCAAGGTGATGGGACCAGACTTAGTCTGCTGAAG
CTGGAGACGAATCTTGATGAGCTCGACAGGGGTGAGCAAGAGGCTCTGTACAGCACCGGTGGCAACACCACCAAGAGCAA
CGCCTCTGTAGGAAGGAGGCTCTACCAGAGGAACAGAGGAATCAAAAGAGCGAGAGAATATGGCGTATATCTGGAATACC
ATAGCATTCTGCAACAATATAATACTGTATGAGAGTAATGAATGAATGATCTTACACAAAAGAGGTGAATCAAGAAAGCA
TCTTTTCGTTTGTTTTATGGAATAATATTCTGAGATGTGATCAAAAAGTAGGGGAATCTTTTTATTTATTCCTGCGACGT
GATCAAAAGTAAGGTGAATCTTTGAAAAAGAACCTGAAAAGTGACGGAGGCCAAAGGCGCAGCCATGCCTCTGTAGAGAG
AGGAGGGACCCTCAATGGCGAGCATCCGCCGGAGAATGGAGAAGGCAGATCCAGATTTCGAGCTCTGTTGCTGGCGAATT
CTGAGGGTGTCCAAGGGGTAGCCGGAGATGATGCCGGCGACGCCACCGAAACCACCGGCGACGAACTCTCTTCCCCAGCT
GGTCGCCATAAACTCCGGCCAGAAATCCATACCAAGGATGGGATTGTACGAACGTAGTCCCTCTTTTTTTTTTGTTTTTT
TTTTTGATTAGAAGAAACCGATGATGATTAGCAAAAAGAAAGAAAAAACAATCCGGGGGAAACTATTATAATGACTTATG
AGGCAGTCAGAGAGAATCAGTTTGGGGAGTTTTATAGAAAAGTGTCAAAAGATTAGAGAAGATTTGGAGCTGCACCGTCA
CCATCATCTCTCTCGCCCAACCCACTCCCGCCACCTACATCTCCTGCCAAAACTCTCTTCTTCTAGTTTCCTCTGTTTTT
CACATTAACCATTATTAAATTAAATTAACAAAAAATGATAATCATGCTCCTCTTTAATTAATGAAATTAGATCCATCCTA
ATTCCACACTCCAATTCTTTATTATTCAAGAGATCCTCATTCATTTGATAACTCTCAGTGCTCCACTACAACTACACTAT
CAAAACAAAAAGTAACTCCCTAATGGATTTTGTTTAAGGAAGAAGGGGTGCACGTAATCCCCATCATCGTCACATGAAGA
AGAAGAAGAAGTAACGTAGAGTACACAAACATATGAACATCTTTTTCTATACAAAGAGACAAGAACGCCAACAAAAAAAA
AGGTTGAGTAGAGAGACGTCAAGTTACCAAATGATTTACTTATGTTTTCGAAGGAATTAAGACAATATATAATTCAAGCT
CATCAACCATATTCAGATTTTGTTGTACTCATCAGAGACATATAAACCCCCTAAAGATGTACAGGCATACCTTGTCATAT
GGGCTTGGCTTTTATTATGGGCCCAATTGGGGTTCTCCAACACTTGTGTCCATCCATGGTTATATATAACAATTAACAAT
TTCAAATAAAATGGTCACATGTTTTGAATGAATGAATGAGATGATGGAATTGAAGTAAACCATATATATGAGAGAACATA
ATGATTGAATTGATTCGTCATCATCACTGACTCACTTGCGAAATAACAAAGAGTTTTAACGGAAAAAATAAGAATTGAAT
ACCGAAACAAACCCTAGTCAACACCCTTATCGTGCGGGAACTCCACCCTGTTTTAGTAATTACAGCTCTAAATCAATACA
TGTACATGTACGTAGAGAGAGAGAAAGAGAGGTGGATAAAAAAGCGGGGAGACAGGGTTCCATGGTTTTCTTGCGATACA
AGTCCGTTTCTTCAGATCTCATGTAAGACCGAGCCAAGCCAAGGTCGCTTCTCTTCTTTTTCATTACCTCCTCTCTCTTC
CTTATAAAAGCCCTTCCCTTACCTTAAAGCGCCATCTTTCTCAAAAGGACCACATTTCTTCTCTCTGTCTCTCTCTTTCT
CTTGCACGAAGAAAGAGAGAGAGATAACAAAACCCCCCAAAAAAAAACAACAAAAAAAAAAAAAAAAAGAAGAAGAAGAA
GAAGAAGACAACCTTGTCTGTTTTTTTTTCGAAAGGCAAA
>AT1G79910.2 | chr1:30052088-30055087 FORWARD LENGTH=3000
GGATCAAAGATCGTCTTATTTATTCCACCAAAGGCTATGGAGATGTTCACAGACTGTTGCACCAATTCTTTAAACATAAA
AATGTTGAAAATTCATCCGAAACCAATCAGCATTAGTGACCGTGTCTATGGGAACATGTTGGAGGACTTCCTTGGCACTC
TTATTTTGAGTATCTACAAAAACCATTAGCAAAGAAGTGGAGAGAGAAGTATATAGTAACAGAATTTTCATTTCATCTGT
TTTCTTTGGGGTTTGTAATCATTTCTGGAACGTCTCTATGATCAACTGTGATTAGTAAACTGCCTGATCCCTAAAGCGAG
TCAGATTTGTTTGACCAATGCTATGCAATCCAAATCCATCTCAAACTATGTGCTAATATTAACTACATTCACAGGTCCAG
ACTGCAACTAATGAACCTTCTTTGCCCTTTACTCACTCAATCTCCTGTGACAATATCTGGGGATGGCGATTGATTGAATA
GACACCGCAAGGCTACCTCATAAGCAGCAAAGATAGCACCGTTGACCACAAAGGCCCTGGCAACTGCAGTCCCGAGGCCA
CGCCAGAGAACCGTATAGCCTTCCTGTTTGACGCTCTTGCGAAAACAATCGGCAATGCCCTCGTAAGCCCCATGACCTTG
TTGGAGTCTGGTCTTGACGACATCAAGAGGATAACAAGCGACCCAGCTGGCCACTCCAGCAAGGCCACCAGCCACGAGCA
TGGTCCTGAGGTTTTCTTGTCCGGTCTTTCTGCAGCCGGGGTGAAGCCTTTCTCTGACGTACTCATAGGTCCAGAAGTAG
AGGCCATGAGCGGGAGCATCTCGGAGCACGGTGATGGTGAGGCCTCTGTAAAGCCCCTGAAGGCCCTGTCTCCTAAGGAT
GCTCTTGGCCAAGGTGATGGGACCAGACTTAGTCTGCTGAAGCTGGAGACGAATCTTGATGAGCTCGACAGGGGTGAGCA
AGAGGCTCTGTACAGCACCGGTGGCAACACCACCAAGAGCAACGCCTCTGTAGGAAGGAGGCTCTACCAGAGGAACAGAG
GAATCAAAAGAGCGAGAGAATATGGCGTATATCTGGAATACCATAGCATTCTGCAACAATATAATACTGTATGAGAGTAA
TGAATGAATGATCTTACACAAAAGAGGTGAATCAAGAAAGCATCTTTTCGTTTGTTTTATGGAATAATATTCTGAGATGT
GATCAAAAAGTAGGGGAATCTTTTTATTTATTCCTGCGACGTGATCAAAAGTAAGGTGAATCTTTGAAAAAGAACCTGAA
AAGTGACGGAGGCCAAAGGCGCAGCCATGCCTCTGTAGAGAGAGGAGGGACCCTCAATGGCGAGCATCCGCCGGAGAATG
GAGAAGGCAGATCCAGATTTCGAGCTCTGTTGCTGGCGAATTCTGAGGGTGTCCAAGGGGTAGCCGGAGATGATGCCGGC
GACGCCACCGAAACCACCGGCGACGAACTCTCTTCCCCAGCTGGTCGCCATAAACTCCGGCCAGAAATCCATACCAAGGA
TGGGATTGTACGAACGTAGTCCCTCTTTTTTTTTTGTTTTTTTTTTTGATTAGAAGAAACCGATGATGATTAGCAAAAAG
AAAGAAAAAACAATCCGGGGGAAACTATTATAATGACTTATGAGGCAGTCAGAGAGAATCAGTTTGGGGAGTTTTATAGA
AAAGTGTCAAAAGATTAGAGAAGATTTGGAGCTGCACCGTCACCATCATCTCTCTCGCCCAACCCACTCCCGCCACCTAC
ATCTCCTGCCAAAACTCTCTTCTTCTAGTTTCCTCTGTTTTTCACATTAACCATTATTAAATTAAATTAACAAAAAATGA
TAATCATGCTCCTCTTTAATTAATGAAATTAGATCCATCCTAATTCCACACTCCAATTCTTTATTATTCAAGAGATCCTC
ATTCATTTGATAACTCTCAGTGCTCCACTACAACTACACTATCAAAACAAAAAGTAACTCCCTAATGGATTTTGTTTAAG
GAAGAAGGGGTGCACGTAATCCCCATCATCGTCACATGAAGAAGAAGAAGAAGTAACGTAGAGTACACAAACATATGAAC
ATCTTTTTCTATACAAAGAGACAAGAACGCCAACAAAAAAAAAGGTTGAGTAGAGAGACGTCAAGTTACCAAATGATTTA
CTTATGTTTTCGAAGGAATTAAGACAATATATAATTCAAGCTCATCAACCATATTCAGATTTTGTTGTACTCATCAGAGA
CATATAAACCCCCTAAAGATGTACAGGCATACCTTGTCATATGGGCTTGGCTTTTATTATGGGCCCAATTGGGGTTCTCC
AACACTTGTGTCCATCCATGGTTATATATAACAATTAACAATTTCAAATAAAATGGTCACATGTTTTGAATGAATGAATG
AGATGATGGAATTGAAGTAAACCATATATATGAGAGAACATAATGATTGAATTGATTCGTCATCATCACTGACTCACTTG
CGAAATAACAAAGAGTTTTAACGGAAAAAATAAGAATTGAATACCGAAACAAACCCTAGTCAACACCCTTATCGTGCGGG
AACTCCACCCTGTTTTAGTAATTACAGCTCTAAATCAATACATGTACATGTACGTAGAGAGAGAGAAAGAGAGGTGGATA
AAAAAGCGGGGAGACAGGGTTCCATGGTTTTCTTGCGATACAAGTCCGTTTCTTCAGATCTCATGTAAGACCGAGCCAAG
CCAAGGTCGCTTCTCTTCTTTTTCATTACCTCCTCTCTCTTCCTTATAAAAGCCCTTCCCTTACCTTAAAGCGCCATCTT
TCTCAAAAGGACCACATTTCTTCTCTCTGTCTCTCTCTTTCTCTTGCACGAAGAAAGAGAGAGAGATAACAAAACCCCCC
AAAAAAAAACAACAAAAAAAAAAAAAAAAAGAAGAAGAAGAAGAAGAAGACAACCTTGTCTGTTTTTTTTTCGAAAGGCA
AAATGTTTGATGGGCTGTTCAAACCCAAGTTTTATACGAA
>AT1G79910.3 | chr1:30052512-30055511 FORWARD LENGTH=3000
CCCTTTACTCACTCAATCTCCTGTGACAATATCTGGGGATGGCGATTGATTGAATAGACACCGCAAGGCTACCTCATAAG
CAGCAAAGATAGCACCGTTGACCACAAAGGCCCTGGCAACTGCAGTCCCGAGGCCACGCCAGAGAACCGTATAGCCTTCC
TGTTTGACGCTCTTGCGAAAACAATCGGCAATGCCCTCGTAAGCCCCATGACCTTGTTGGAGTCTGGTCTTGACGACATC
AAGAGGATAACAAGCGACCCAGCTGGCCACTCCAGCAAGGCCACCAGCCACGAGCATGGTCCTGAGGTTTTCTTGTCCGG
TCTTTCTGCAGCCGGGGTGAAGCCTTTCTCTGACGTACTCATAGGTCCAGAAGTAGAGGCCATGAGCGGGAGCATCTCGG
AGCACGGTGATGGTGAGGCCTCTGTAAAGCCCCTGAAGGCCCTGTCTCCTAAGGATGCTCTTGGCCAAGGTGATGGGACC
AGACTTAGTCTGCTGAAGCTGGAGACGAATCTTGATGAGCTCGACAGGGGTGAGCAAGAGGCTCTGTACAGCACCGGTGG
CAACACCACCAAGAGCAACGCCTCTGTAGGAAGGAGGCTCTACCAGAGGAACAGAGGAATCAAAAGAGCGAGAGAATATG
GCGTATATCTGGAATACCATAGCATTCTGCAACAATATAATACTGTATGAGAGTAATGAATGAATGATCTTACACAAAAG
AGGTGAATCAAGAAAGCATCTTTTCGTTTGTTTTATGGAATAATATTCTGAGATGTGATCAAAAAGTAGGGGAATCTTTT
TATTTATTCCTGCGACGTGATCAAAAGTAAGGTGAATCTTTGAAAAAGAACCTGAAAAGTGACGGAGGCCAAAGGCGCAG
CCATGCCTCTGTAGAGAGAGGAGGGACCCTCAATGGCGAGCATCCGCCGGAGAATGGAGAAGGCAGATCCAGATTTCGAG
CTCTGTTGCTGGCGAATTCTGAGGGTGTCCAAGGGGTAGCCGGAGATGATGCCGGCGACGCCACCGAAACCACCGGCGAC
GAACTCTCTTCCCCAGCTGGTCGCCATAAACTCCGGCCAGAAATCCATACCAAGGATGGGATTGTACGAACGTAGTCCCT
CTTTTTTTTTTGTTTTTTTTTTTGATTAGAAGAAACCGATGATGATTAGCAAAAAGAAAGAAAAAACAATCCGGGGGAAA
CTATTATAATGACTTATGAGGCAGTCAGAGAGAATCAGTTTGGGGAGTTTTATAGAAAAGTGTCAAAAGATTAGAGAAGA
TTTGGAGCTGCACCGTCACCATCATCTCTCTCGCCCAACCCACTCCCGCCACCTACATCTCCTGCCAAAACTCTCTTCTT
CTAGTTTCCTCTGTTTTTCACATTAACCATTATTAAATTAAATTAACAAAAAATGATAATCATGCTCCTCTTTAATTAAT
GAAATTAGATCCATCCTAATTCCACACTCCAATTCTTTATTATTCAAGAGATCCTCATTCATTTGATAACTCTCAGTGCT
CCACTACAACTACACTATCAAAACAAAAAGTAACTCCCTAATGGATTTTGTTTAAGGAAGAAGGGGTGCACGTAATCCCC
ATCATCGTCACATGAAGAAGAAGAAGAAGTAACGTAGAGTACACAAACATATGAACATCTTTTTCTATACAAAGAGACAA
GAACGCCAACAAAAAAAAAGGTTGAGTAGAGAGACGTCAAGTTACCAAATGATTTACTTATGTTTTCGAAGGAATTAAGA
CAATATATAATTCAAGCTCATCAACCATATTCAGATTTTGTTGTACTCATCAGAGACATATAAACCCCCTAAAGATGTAC
AGGCATACCTTGTCATATGGGCTTGGCTTTTATTATGGGCCCAATTGGGGTTCTCCAACACTTGTGTCCATCCATGGTTA
TATATAACAATTAACAATTTCAAATAAAATGGTCACATGTTTTGAATGAATGAATGAGATGATGGAATTGAAGTAAACCA
TATATATGAGAGAACATAATGATTGAATTGATTCGTCATCATCACTGACTCACTTGCGAAATAACAAAGAGTTTTAACGG
AAAAAATAAGAATTGAATACCGAAACAAACCCTAGTCAACACCCTTATCGTGCGGGAACTCCACCCTGTTTTAGTAATTA
CAGCTCTAAATCAATACATGTACATGTACGTAGAGAGAGAGAAAGAGAGGTGGATAAAAAAGCGGGGAGACAGGGTTCCA
TGGTTTTCTTGCGATACAAGTCCGTTTCTTCAGATCTCATGTAAGACCGAGCCAAGCCAAGGTCGCTTCTCTTCTTTTTC
ATTACCTCCTCTCTCTTCCTTATAAAAGCCCTTCCCTTACCTTAAAGCGCCATCTTTCTCAAAAGGACCACATTTCTTCT
CTCTGTCTCTCTCTTTCTCTTGCACGAAGAAAGAGAGAGAGATAACAAAACCCCCCAAAAAAAAACAACAAAAAAAAAAA
AAAAAAGAAGAAGAAGAAGAAGAAGACAACCTTGTCTGTTTTTTTTTCGAAAGGCAAAATGTTTGATGGGCTGTTCAAAC
CCAAGTTTTATACGAAATGGTAAGTCTCTGCTTATTTTCCGTTTTCCTGGTTTCATTCGTTGATTGTTTTTAATTATATT
TCTCAGCAAGTCGTTGGTCAAGATAACGAAGACAAGAGTAGACACGGTGAAGAGGAAGAAAAACTCGGTTTGCAAATATC
TCAAGAACGACATTGTCGATCTTCTCAAGAACAGCCTCGATTACAATGCATATGGCAGGGTAATATCATTTTCTTTTACC
CCCATTTATTACATGCATATGGCAGCCTCTATTGCGTCTTTTTTGTTTGTTTGGAGTTATAGACACGTTATTCATGTCCT
CTATCGACTTAATGAATCACGGGATCTTATTGGTTTTCCGAACGTGAAAGCAATTACATTTCCATCAGAATGATTTTTTT
TTTCTTTTGTTTTTCTTTTCTGAAAGAGGGTCAACGTACG
>AT1G79915.1 | chr1:30054220-30057219 FORWARD LENGTH=3000
GAGAGACGTCAAGTTACCAAATGATTTACTTATGTTTTCGAAGGAATTAAGACAATATATAATTCAAGCTCATCAACCAT
ATTCAGATTTTGTTGTACTCATCAGAGACATATAAACCCCCTAAAGATGTACAGGCATACCTTGTCATATGGGCTTGGCT
TTTATTATGGGCCCAATTGGGGTTCTCCAACACTTGTGTCCATCCATGGTTATATATAACAATTAACAATTTCAAATAAA
ATGGTCACATGTTTTGAATGAATGAATGAGATGATGGAATTGAAGTAAACCATATATATGAGAGAACATAATGATTGAAT
TGATTCGTCATCATCACTGACTCACTTGCGAAATAACAAAGAGTTTTAACGGAAAAAATAAGAATTGAATACCGAAACAA
ACCCTAGTCAACACCCTTATCGTGCGGGAACTCCACCCTGTTTTAGTAATTACAGCTCTAAATCAATACATGTACATGTA
CGTAGAGAGAGAGAAAGAGAGGTGGATAAAAAAGCGGGGAGACAGGGTTCCATGGTTTTCTTGCGATACAAGTCCGTTTC
TTCAGATCTCATGTAAGACCGAGCCAAGCCAAGGTCGCTTCTCTTCTTTTTCATTACCTCCTCTCTCTTCCTTATAAAAG
CCCTTCCCTTACCTTAAAGCGCCATCTTTCTCAAAAGGACCACATTTCTTCTCTCTGTCTCTCTCTTTCTCTTGCACGAA
GAAAGAGAGAGAGATAACAAAACCCCCCAAAAAAAAACAACAAAAAAAAAAAAAAAAAGAAGAAGAAGAAGAAGAAGACA
ACCTTGTCTGTTTTTTTTTCGAAAGGCAAAATGTTTGATGGGCTGTTCAAACCCAAGTTTTATACGAAATGGTAAGTCTC
TGCTTATTTTCCGTTTTCCTGGTTTCATTCGTTGATTGTTTTTAATTATATTTCTCAGCAAGTCGTTGGTCAAGATAACG
AAGACAAGAGTAGACACGGTGAAGAGGAAGAAAAACTCGGTTTGCAAATATCTCAAGAACGACATTGTCGATCTTCTCAA
GAACAGCCTCGATTACAATGCATATGGCAGGGTAATATCATTTTCTTTTACCCCCATTTATTACATGCATATGGCAGCCT
CTATTGCGTCTTTTTTGTTTGTTTGGAGTTATAGACACGTTATTCATGTCCTCTATCGACTTAATGAATCACGGGATCTT
ATTGGTTTTCCGAACGTGAAAGCAATTACATTTCCATCAGAATGATTTTTTTTTTCTTTTGTTTTTCTTTTCTGAAAGAG
GGTCAACGTACGATGGTTTCGGTAAATCTTTGTTAATTGGTTCTATTTTGGGTATAGATGGAAGCAATGCAAAAAAAAAG
AAATAGATATATTTCATTCTGATGCTGTCACCAGCTGGTTATAACAGAGTGAATTGTTGCTTAAGAAATTCTTGGCCCCT
GTTTTAAGTTATAAGTCACATGAGTAAGTACATAGAGAGATGGTTCTGATGGCATGTGTTTGTGTGACAGGCAGAAGGGC
TTATAGAGGAGAAAAGGAGGCTGGCTTGTTATGAGTTTTTGGAGCAATTCTGCAACTGTGTTGCATCCAATGTCTCTCTA
TTACAGAAATCCATGTAAAAACTAACCCTAAACTTGTTTAATTTACTTGCATGGATTCCATTCATCTAAATAAATATTGG
GTTTTGCTTGAGCAGCCGGTGCCCTGATGAGTGCCGCGAGGCCATCTCCTCCCTTGTATATGCAGCCGCTAGAGTCTCTG
AAGTCCCTGAGCTACGCGACCTCAGATCTTTATTTGCTGAGAGATACGGAAACACACTTGATCAGTTTGTGAACCCTGAG
GTATTTATTCTTTGTTGACTATATTTTTTTATATGCTCTGCCACTTGGTCGCTGACTCCACGGAGGAATGTTGCAGTTTG
TAGAGAGATTCAAAGCAGAGCCGCCGTCAAAGGAAATGAAAGTGGAGCTGCTGCAGGAAATCGCCAGAGAGTACTCCATA
AAATGGGATGCCAAGTCTTTAGAGCAGAGATTGTACACACCACCTCATCATCATCATGTCCATGTGAGTCGTCTTCTTTG
TCTGCTTTAAATACATCTTTCCATTTGATTTGAGCCAGACTCTCTCATTCATAAGCAGACGGAAACTGAAGAACCAAAAA
CAGAGAAGACCAACAGCGAACCCGAAAAGACCATGGAAAAGAGAAGCAGCCTTTCGTTCCATGGCAGAGAAGACTCGATG
GATGACAGCAACAAGTCCATAATGAGTACAAGCGAAGAAGACTCCATGAGTACAAGCGGGAGTTGTATGACTGGCCCGGA
GGATGATCCTGAAATGAAACCTTTCTACTACAGATTCATGACTCCTGCGCCTTACACCAAACCCAAGATCGAAAAACAGG
AAAGTCTTCCGGAGAAGATGACTACATCTCATCTCATGGACACCGGTGAGTAATCTATCTTTAAGTAAAGATTACTTTTA
TTTTATTTGGCACTGATGATAATATGTATGTTGGCTAAAACAGAATCGCCGACGGGCGGAAAACCAAAGCCGAGATCAGT
GAGACGAAGATTCGCAAACCCGCCACCTGAAGCGGAAACGGAAGGGGAAGCATTGAAATTGAAAGTAGAGAGTAAGAACA
TGATGAGAGCATCAGAGTCGATGGGGAAAGCAAGCGGAGAGGGTTTTAGGAGAATGAGTCGTCGAACAGCCTCGTGGCAG
CATAAGCCCTCCTCCTGCGTCCCCGATTTTGATGAGGTCGCCGCTCGCGTCGATGCCCTCTCCCGATATTGATTTTCTCC
TCTGTGAATCATCATCATTAGTCAATTAGATACCCCCAAAGAAAAATTGGTCTATTTGTTGTTGTCGTCGTCTGTGTGTG
AATTCTTTTGTAAAAAAAACAAACTTATTCCGCCGCCGCCACTTTAATCCAAACTCACTCTTTTGATGCTTAAAATCCAA
CTTTCGTTACATCTCCATCTGGAACGTGTTATTGTCGAAA
>AT1G79915.2 | chr1:30054220-30057219 FORWARD LENGTH=3000
GAGAGACGTCAAGTTACCAAATGATTTACTTATGTTTTCGAAGGAATTAAGACAATATATAATTCAAGCTCATCAACCAT
ATTCAGATTTTGTTGTACTCATCAGAGACATATAAACCCCCTAAAGATGTACAGGCATACCTTGTCATATGGGCTTGGCT
TTTATTATGGGCCCAATTGGGGTTCTCCAACACTTGTGTCCATCCATGGTTATATATAACAATTAACAATTTCAAATAAA
ATGGTCACATGTTTTGAATGAATGAATGAGATGATGGAATTGAAGTAAACCATATATATGAGAGAACATAATGATTGAAT
TGATTCGTCATCATCACTGACTCACTTGCGAAATAACAAAGAGTTTTAACGGAAAAAATAAGAATTGAATACCGAAACAA
ACCCTAGTCAACACCCTTATCGTGCGGGAACTCCACCCTGTTTTAGTAATTACAGCTCTAAATCAATACATGTACATGTA
CGTAGAGAGAGAGAAAGAGAGGTGGATAAAAAAGCGGGGAGACAGGGTTCCATGGTTTTCTTGCGATACAAGTCCGTTTC
TTCAGATCTCATGTAAGACCGAGCCAAGCCAAGGTCGCTTCTCTTCTTTTTCATTACCTCCTCTCTCTTCCTTATAAAAG
CCCTTCCCTTACCTTAAAGCGCCATCTTTCTCAAAAGGACCACATTTCTTCTCTCTGTCTCTCTCTTTCTCTTGCACGAA
GAAAGAGAGAGAGATAACAAAACCCCCCAAAAAAAAACAACAAAAAAAAAAAAAAAAAGAAGAAGAAGAAGAAGAAGACA
ACCTTGTCTGTTTTTTTTTCGAAAGGCAAAATGTTTGATGGGCTGTTCAAACCCAAGTTTTATACGAAATGGTAAGTCTC
TGCTTATTTTCCGTTTTCCTGGTTTCATTCGTTGATTGTTTTTAATTATATTTCTCAGCAAGTCGTTGGTCAAGATAACG
AAGACAAGAGTAGACACGGTGAAGAGGAAGAAAAACTCGGTTTGCAAATATCTCAAGAACGACATTGTCGATCTTCTCAA
GAACAGCCTCGATTACAATGCATATGGCAGGGTAATATCATTTTCTTTTACCCCCATTTATTACATGCATATGGCAGCCT
CTATTGCGTCTTTTTTGTTTGTTTGGAGTTATAGACACGTTATTCATGTCCTCTATCGACTTAATGAATCACGGGATCTT
ATTGGTTTTCCGAACGTGAAAGCAATTACATTTCCATCAGAATGATTTTTTTTTTCTTTTGTTTTTCTTTTCTGAAAGAG
GGTCAACGTACGATGGTTTCGGTAAATCTTTGTTAATTGGTTCTATTTTGGGTATAGATGGAAGCAATGCAAAAAAAAAG
AAATAGATATATTTCATTCTGATGCTGTCACCAGCTGGTTATAACAGAGTGAATTGTTGCTTAAGAAATTCTTGGCCCCT
GTTTTAAGTTATAAGTCACATGAGTAAGTACATAGAGAGATGGTTCTGATGGCATGTGTTTGTGTGACAGGCAGAAGGGC
TTATAGAGGAGAAAAGGAGGCTGGCTTGTTATGAGTTTTTGGAGCAATTCTGCAACTGTGTTGCATCCAATGTCTCTCTA
TTACAGAAATCCATGTAAAAACTAACCCTAAACTTGTTTAATTTACTTGCATGGATTCCATTCATCTAAATAAATATTGG
GTTTTGCTTGAGCAGCCGGTGCCCTGATGAGTGCCGCGAGGCCATCTCCTCCCTTGTATATGCAGCCGCTAGAGTCTCTG
AAGTCCCTGAGCTACGCGACCTCAGATCTTTATTTGCTGAGAGATACGGAAACACACTTGATCAGTTTGTGAACCCTGAG
GTATTTATTCTTTGTTGACTATATTTTTTTATATGCTCTGCCACTTGGTCGCTGACTCCACGGAGGAATGTTGCAGTTTG
TAGAGAGATTCAAAGCAGAGCCGCCGTCAAAGGAAATGAAAGTGGAGCTGCTGCAGGAAATCGCCAGAGAGTACTCCATA
AAATGGGATGCCAAGTCTTTAGAGCAGAGATTGTACACACCACCTCATCATCATCATGTCCATGTGAGTCGTCTTCTTTG
TCTGCTTTAAATACATCTTTCCATTTGATTTGAGCCAGACTCTCTCATTCATAAGCAGACGGAAACTGAAGAACCAAAAA
CAGAGAAGACCAACAGCGAACCCGAAAAGACCATGGAAAAGAGAAGCAGCCTTTCGTTCCATGGCAGAGAAGACTCGATG
GATGACAGCAACAAGTCCATAATGAGTACAAGCGAAGAAGACTCCATGAGTACAAGCGGGAGTTGTATGACTGGCCCGGA
GGATGATCCTGAAATGAAACCTTTCTACTACAGATTCATGACTCCTGCGCCTTACACCAAACCCAAGATCGAAAAACAGG
AAAGTCTTCCGGAGAAGATGACTACATCTCATCTCATGGACACCGGTGAGTAATCTATCTTTAAGTAAAGATTACTTTTA
TTTTATTTGGCACTGATGATAATATGTATGTTGGCTAAAACAGAATCGCCGACGGGCGGAAAACCAAAGCCGAGATCAGT
GAGACGAAGATTCGCAAACCCGCCACCTGAAGCGGAAACGGAAGGGGAAGCATTGAAATTGAAAGTAGAGAGTAAGAACA
TGATGAGAGCATCAGAGTCGATGGGGAAAGCAAGCGGAGAGGGTTTTAGGAGAATGAGTCGTCGAACAGCCTCGTGGCAG
CATAAGCCCTCCTCCTGCGTCCCCGATTTTGATGAGGTCGCCGCTCGCGTCGATGCCCTCTCCCGATATTGATTTTCTCC
TCTGTGAATCATCATCATTAGTCAATTAGATACCCCCAAAGAAAAATTGGTCTATTTGTTGTTGTCGTCGTCTGTGTGTG
AATTCTTTTGTAAAAAAAACAAACTTATTCCGCCGCCGCCACTTTAATCCAAACTCACTCTTTTGATGCTTAAAATCCAA
CTTTCGTTACATCTCCATCTGGAACGTGTTATTGTCGAAA
>AT1G79920.4 | chr1:30062225-30065224 REVERSE LENGTH=3000
TGGAAGAGGAAGAAGTTGAAGTTCCGGTCACAAAAGAACATTCAGAGGAAACTACTAAGATGGACTCTGACAAAGCTTCT
GCTGAGGCAGCTCCTGCTTCTGGAGACTGTGATGTAAACATGCAGGACGCCAAAGACACCAGTGATGCAACTGGTACTGA
CAATGGTGTTCCAGAGTCTGCTGAGAAGCCGGTGCAAATGGAAACTGATTCAAAGGCTAGTTTCTCTCTTAACTGATACT
GCTTGCTATTCGCTTGTGAACATCAAATAATTATGGATACTTATTAATGGATTGTGCAGGCTGAGGCTCCAAAGAAGAAG
GTGAAGAAAACAAATGTACCACTGTCTGAATTGGTCTATGGTGCCTTGAAAACTGTGGAGGTCGAAAAGGCAGTGGAGAA
GGAATTTGAGATGGCTTTGCAAGACAGAGTTATGGAAGAGACCAAGGACCGGAAGAATGCTGTTGAGTCTTATGTTTATG
ATATGCGGAACAAAGTGAGAATCTTTATTTCGTCTTTTCATTGGCAGTATGCATATGTAAAGTTGTGAGTATTGGGTACT
AACGTGTCTTGTTTTCAGCTGAGTGACAAATACCAGGAATATATCACTGACTCGGAGAGGGAAGCATTCCTGGCGAATCT
GCAGGAAGTTGAGGATTGGTTGTATGAAGATGGGGAAGATGAGACCAAAGGTGTTTATGTTGCGAAGCTCGAGGAGCTCA
AGAAGGTAATGCATGCATATGATGACACTTTATATTGTGCAGGAAGAAATCATATTTCAGGATAATGTTTTAACAGAGGA
GTGGGATTAATATTTTGCAGGTGGGTGACCCTGTTGAAGTGCGTTACAAGGAGTCATTGGAAAGAGGGTCGGTCATTGAT
CAGCTTGGTTACTGTATTAACAGCTACAGAGAGGCAGCTATGTCTACTGATCCCAAGTTTGATCACATTGAATTGGCAGA
GAAGCAAAAGGTAATAATTTGGCTCAATCTTGGAAGCACAAAAAAAATCTTAAATTTCTCAGGCTTGGGGAAATTGTTTG
ATGTTTTGTTGTTGTGAAATGATTAAGGTTTTGAACGAGTGTGTGGAAGCAGAAGCATGGCTGCGGGGAAAGCAGCAGCA
GCAGGACACACTTCCCAAGTATGCCACACCGGCTCTCTTGTCAGCTGACGTTAAAAGCAAGGCAGAGGCATTGGACAAGT
AAGCAAGGCTCCTTGTGTCTTTGTCTTTTAAAAGAAATGCTAAATCTGATAATAGAGAGTGAACCAGCTATGGATGTTTT
ACAGGTTTTGCAGGCCTATAATGACCAAACCAAAGCCGGTGGCTAAAGCAGAGGCACCACAAGCCAAGGGAGGTGAGCAG
GCGGATGAGGGCAAGAGTGAGCCAGAGCAACCAGCTTCTGCCGAACCAATGGAGACTGAGAATCCCGCGGAAGGTAGTAC
CTAAATGAATGACGAGAGAGAGATGGTGTTGTATCGATTTTGTTCTTAACTCTTTTTGATTTACCTAGTGGAACCTCTTT
TTCTGGTTTCGCTATTATTCCCGGAAAAAATCTATATTGTTAATTCTTCCTTTTCGAAAACAATTTTTAGGAAGCATCTT
TTTTCTTATTGTTCCTTGTGGTTTTGTTTTTAATTTGAAAGTCATTTTTTCTGCTCCTCTATATAACTATTATGGAGTGT
ACACGGATTCGTTCTATGTTGGACTGGGCTGTTTTTATAAACAGCAAATGAAATGCAATTTGGTTCTATATATATTGGAG
CTTTAAAAGGCAACTTTGAACCCCCTAAGCTTAACATCTTTTCTCTTATATCTTACGTGAAATCAGTGTGACAAAACTCG
TCTTCCTCACTTCTCTTCCTTACCATTGTTGTACAAAGAACATCTTCCTTGATGAAGCAGTCGTAGCCTTTGGCAACATC
TTTGAGGTCATCCAGGCTGAAGTTGTATCGTTTCTCCAATCCAAACGGGGTTAAACAAGGATGAATTCATTTCCTCGTTA
TGAGCACAGAATGAGTGCGACTGCTACGATATGTGATTAAGCTGCCTGCACCAGTGAGGACAATGAAAATCTCTAACATA
AATCCATGAATCATCTCTGGGCGCCGCAGATAATGGCATGTTCCAGACACCACAATGCAATTAGTTCGTGCATATCTTAT
GTACCACAAATTCTGATAACACCAGCCACTTCTCTATAATAATTTTATTAATTTTAAATACATTGGGTTTAAATAATTAT
ATGTAGACTCGAATAAAAATATACAAAAACACTGGGATAAAAAAAAAAAACCTAAGAAAAAAAAAGGCAATAAATAAATA
ATTTAGGCAAAAATATCACAAAAATAAAAAGGAAATGAAAGTGTTTTTAAAATAAAAAAAAAAAAGGAAAGGAGAAGAAC
ATTCCAGAGGAACCCAAACCCTGTGGTGGTGTCTGCTCCTTAATTAAAACCTCTTCTCTCTTGCTCTTCCTTTATAAAAG
AAGCTCTTCTCCCTTCCTCTTCACTTTTTGGCTGCGACACGATTACAGATTTCTCACCTTCACCCAGATTTCGGTGGAAG
CTTCCAGAACGCGAACCCCTCTCGCGATCCAGGTATGCTCTAGTTGCAGATCTTCTAGATCTGATGCTTCTCTTTTTCCT
CACTTTTAGGTTTTATTTATTTCTTGTTGCCAGATTACTTGTTCCTCGTACTTGTGTTTCAATATGAATCTTCTGCTTTC
GCTGCTTCCGGATTTGTATTTTAGTTTCAAACTCCACCAATCTTCGTTGTATGTATTGTTGATGTAAACCCAAACTGGTG
GTTTTATTTTAGGTTTAGTAATACGATGGTTTAAGGCTACCTGGCCTGAGTTACCGCCAATTCGTCATCTCCTGTAATCT
CTCGAGCTCAAGACTAGTCTGCTTCGATCGCTATCTGATAGTGTTTTTCTTTTTTTTGTTCTATAAGGTTGCTATCGAAC
ACGTGGGACGCCCCAGTACTGAAGAACACAAAGCCTAACA
>AT1G79920.1 | chr1:30062225-30065224 REVERSE LENGTH=3000
TGGAAGAGGAAGAAGTTGAAGTTCCGGTCACAAAAGAACATTCAGAGGAAACTACTAAGATGGACTCTGACAAAGCTTCT
GCTGAGGCAGCTCCTGCTTCTGGAGACTGTGATGTAAACATGCAGGACGCCAAAGACACCAGTGATGCAACTGGTACTGA
CAATGGTGTTCCAGAGTCTGCTGAGAAGCCGGTGCAAATGGAAACTGATTCAAAGGCTAGTTTCTCTCTTAACTGATACT
GCTTGCTATTCGCTTGTGAACATCAAATAATTATGGATACTTATTAATGGATTGTGCAGGCTGAGGCTCCAAAGAAGAAG
GTGAAGAAAACAAATGTACCACTGTCTGAATTGGTCTATGGTGCCTTGAAAACTGTGGAGGTCGAAAAGGCAGTGGAGAA
GGAATTTGAGATGGCTTTGCAAGACAGAGTTATGGAAGAGACCAAGGACCGGAAGAATGCTGTTGAGTCTTATGTTTATG
ATATGCGGAACAAAGTGAGAATCTTTATTTCGTCTTTTCATTGGCAGTATGCATATGTAAAGTTGTGAGTATTGGGTACT
AACGTGTCTTGTTTTCAGCTGAGTGACAAATACCAGGAATATATCACTGACTCGGAGAGGGAAGCATTCCTGGCGAATCT
GCAGGAAGTTGAGGATTGGTTGTATGAAGATGGGGAAGATGAGACCAAAGGTGTTTATGTTGCGAAGCTCGAGGAGCTCA
AGAAGGTAATGCATGCATATGATGACACTTTATATTGTGCAGGAAGAAATCATATTTCAGGATAATGTTTTAACAGAGGA
GTGGGATTAATATTTTGCAGGTGGGTGACCCTGTTGAAGTGCGTTACAAGGAGTCATTGGAAAGAGGGTCGGTCATTGAT
CAGCTTGGTTACTGTATTAACAGCTACAGAGAGGCAGCTATGTCTACTGATCCCAAGTTTGATCACATTGAATTGGCAGA
GAAGCAAAAGGTAATAATTTGGCTCAATCTTGGAAGCACAAAAAAAATCTTAAATTTCTCAGGCTTGGGGAAATTGTTTG
ATGTTTTGTTGTTGTGAAATGATTAAGGTTTTGAACGAGTGTGTGGAAGCAGAAGCATGGCTGCGGGGAAAGCAGCAGCA
GCAGGACACACTTCCCAAGTATGCCACACCGGCTCTCTTGTCAGCTGACGTTAAAAGCAAGGCAGAGGCATTGGACAAGT
AAGCAAGGCTCCTTGTGTCTTTGTCTTTTAAAAGAAATGCTAAATCTGATAATAGAGAGTGAACCAGCTATGGATGTTTT
ACAGGTTTTGCAGGCCTATAATGACCAAACCAAAGCCGGTGGCTAAAGCAGAGGCACCACAAGCCAAGGGAGGTGAGCAG
GCGGATGAGGGCAAGAGTGAGCCAGAGCAACCAGCTTCTGCCGAACCAATGGAGACTGAGAATCCCGCGGAAGGTAGTAC
CTAAATGAATGACGAGAGAGAGATGGTGTTGTATCGATTTTGTTCTTAACTCTTTTTGATTTACCTAGTGGAACCTCTTT
TTCTGGTTTCGCTATTATTCCCGGAAAAAATCTATATTGTTAATTCTTCCTTTTCGAAAACAATTTTTAGGAAGCATCTT
TTTTCTTATTGTTCCTTGTGGTTTTGTTTTTAATTTGAAAGTCATTTTTTCTGCTCCTCTATATAACTATTATGGAGTGT
ACACGGATTCGTTCTATGTTGGACTGGGCTGTTTTTATAAACAGCAAATGAAATGCAATTTGGTTCTATATATATTGGAG
CTTTAAAAGGCAACTTTGAACCCCCTAAGCTTAACATCTTTTCTCTTATATCTTACGTGAAATCAGTGTGACAAAACTCG
TCTTCCTCACTTCTCTTCCTTACCATTGTTGTACAAAGAACATCTTCCTTGATGAAGCAGTCGTAGCCTTTGGCAACATC
TTTGAGGTCATCCAGGCTGAAGTTGTATCGTTTCTCCAATCCAAACGGGGTTAAACAAGGATGAATTCATTTCCTCGTTA
TGAGCACAGAATGAGTGCGACTGCTACGATATGTGATTAAGCTGCCTGCACCAGTGAGGACAATGAAAATCTCTAACATA
AATCCATGAATCATCTCTGGGCGCCGCAGATAATGGCATGTTCCAGACACCACAATGCAATTAGTTCGTGCATATCTTAT
GTACCACAAATTCTGATAACACCAGCCACTTCTCTATAATAATTTTATTAATTTTAAATACATTGGGTTTAAATAATTAT
ATGTAGACTCGAATAAAAATATACAAAAACACTGGGATAAAAAAAAAAAACCTAAGAAAAAAAAAGGCAATAAATAAATA
ATTTAGGCAAAAATATCACAAAAATAAAAAGGAAATGAAAGTGTTTTTAAAATAAAAAAAAAAAAGGAAAGGAGAAGAAC
ATTCCAGAGGAACCCAAACCCTGTGGTGGTGTCTGCTCCTTAATTAAAACCTCTTCTCTCTTGCTCTTCCTTTATAAAAG
AAGCTCTTCTCCCTTCCTCTTCACTTTTTGGCTGCGACACGATTACAGATTTCTCACCTTCACCCAGATTTCGGTGGAAG
CTTCCAGAACGCGAACCCCTCTCGCGATCCAGGTATGCTCTAGTTGCAGATCTTCTAGATCTGATGCTTCTCTTTTTCCT
CACTTTTAGGTTTTATTTATTTCTTGTTGCCAGATTACTTGTTCCTCGTACTTGTGTTTCAATATGAATCTTCTGCTTTC
GCTGCTTCCGGATTTGTATTTTAGTTTCAAACTCCACCAATCTTCGTTGTATGTATTGTTGATGTAAACCCAAACTGGTG
GTTTTATTTTAGGTTTAGTAATACGATGGTTTAAGGCTACCTGGCCTGAGTTACCGCCAATTCGTCATCTCCTGTAATCT
CTCGAGCTCAAGACTAGTCTGCTTCGATCGCTATCTGATAGTGTTTTTCTTTTTTTTGTTCTATAAGGTTGCTATCGAAC
ACGTGGGACGCCCCAGTACTGAAGAACACAAAGCCTAACA
>AT1G79920.2 | chr1:30062225-30065224 REVERSE LENGTH=3000
TGGAAGAGGAAGAAGTTGAAGTTCCGGTCACAAAAGAACATTCAGAGGAAACTACTAAGATGGACTCTGACAAAGCTTCT
GCTGAGGCAGCTCCTGCTTCTGGAGACTGTGATGTAAACATGCAGGACGCCAAAGACACCAGTGATGCAACTGGTACTGA
CAATGGTGTTCCAGAGTCTGCTGAGAAGCCGGTGCAAATGGAAACTGATTCAAAGGCTAGTTTCTCTCTTAACTGATACT
GCTTGCTATTCGCTTGTGAACATCAAATAATTATGGATACTTATTAATGGATTGTGCAGGCTGAGGCTCCAAAGAAGAAG
GTGAAGAAAACAAATGTACCACTGTCTGAATTGGTCTATGGTGCCTTGAAAACTGTGGAGGTCGAAAAGGCAGTGGAGAA
GGAATTTGAGATGGCTTTGCAAGACAGAGTTATGGAAGAGACCAAGGACCGGAAGAATGCTGTTGAGTCTTATGTTTATG
ATATGCGGAACAAAGTGAGAATCTTTATTTCGTCTTTTCATTGGCAGTATGCATATGTAAAGTTGTGAGTATTGGGTACT
AACGTGTCTTGTTTTCAGCTGAGTGACAAATACCAGGAATATATCACTGACTCGGAGAGGGAAGCATTCCTGGCGAATCT
GCAGGAAGTTGAGGATTGGTTGTATGAAGATGGGGAAGATGAGACCAAAGGTGTTTATGTTGCGAAGCTCGAGGAGCTCA
AGAAGGTAATGCATGCATATGATGACACTTTATATTGTGCAGGAAGAAATCATATTTCAGGATAATGTTTTAACAGAGGA
GTGGGATTAATATTTTGCAGGTGGGTGACCCTGTTGAAGTGCGTTACAAGGAGTCATTGGAAAGAGGGTCGGTCATTGAT
CAGCTTGGTTACTGTATTAACAGCTACAGAGAGGCAGCTATGTCTACTGATCCCAAGTTTGATCACATTGAATTGGCAGA
GAAGCAAAAGGTAATAATTTGGCTCAATCTTGGAAGCACAAAAAAAATCTTAAATTTCTCAGGCTTGGGGAAATTGTTTG
ATGTTTTGTTGTTGTGAAATGATTAAGGTTTTGAACGAGTGTGTGGAAGCAGAAGCATGGCTGCGGGGAAAGCAGCAGCA
GCAGGACACACTTCCCAAGTATGCCACACCGGCTCTCTTGTCAGCTGACGTTAAAAGCAAGGCAGAGGCATTGGACAAGT
AAGCAAGGCTCCTTGTGTCTTTGTCTTTTAAAAGAAATGCTAAATCTGATAATAGAGAGTGAACCAGCTATGGATGTTTT
ACAGGTTTTGCAGGCCTATAATGACCAAACCAAAGCCGGTGGCTAAAGCAGAGGCACCACAAGCCAAGGGAGGTGAGCAG
GCGGATGAGGGCAAGAGTGAGCCAGAGCAACCAGCTTCTGCCGAACCAATGGAGACTGAGAATCCCGCGGAAGGTAGTAC
CTAAATGAATGACGAGAGAGAGATGGTGTTGTATCGATTTTGTTCTTAACTCTTTTTGATTTACCTAGTGGAACCTCTTT
TTCTGGTTTCGCTATTATTCCCGGAAAAAATCTATATTGTTAATTCTTCCTTTTCGAAAACAATTTTTAGGAAGCATCTT
TTTTCTTATTGTTCCTTGTGGTTTTGTTTTTAATTTGAAAGTCATTTTTTCTGCTCCTCTATATAACTATTATGGAGTGT
ACACGGATTCGTTCTATGTTGGACTGGGCTGTTTTTATAAACAGCAAATGAAATGCAATTTGGTTCTATATATATTGGAG
CTTTAAAAGGCAACTTTGAACCCCCTAAGCTTAACATCTTTTCTCTTATATCTTACGTGAAATCAGTGTGACAAAACTCG
TCTTCCTCACTTCTCTTCCTTACCATTGTTGTACAAAGAACATCTTCCTTGATGAAGCAGTCGTAGCCTTTGGCAACATC
TTTGAGGTCATCCAGGCTGAAGTTGTATCGTTTCTCCAATCCAAACGGGGTTAAACAAGGATGAATTCATTTCCTCGTTA
TGAGCACAGAATGAGTGCGACTGCTACGATATGTGATTAAGCTGCCTGCACCAGTGAGGACAATGAAAATCTCTAACATA
AATCCATGAATCATCTCTGGGCGCCGCAGATAATGGCATGTTCCAGACACCACAATGCAATTAGTTCGTGCATATCTTAT
GTACCACAAATTCTGATAACACCAGCCACTTCTCTATAATAATTTTATTAATTTTAAATACATTGGGTTTAAATAATTAT
ATGTAGACTCGAATAAAAATATACAAAAACACTGGGATAAAAAAAAAAAACCTAAGAAAAAAAAAGGCAATAAATAAATA
ATTTAGGCAAAAATATCACAAAAATAAAAAGGAAATGAAAGTGTTTTTAAAATAAAAAAAAAAAAGGAAAGGAGAAGAAC
ATTCCAGAGGAACCCAAACCCTGTGGTGGTGTCTGCTCCTTAATTAAAACCTCTTCTCTCTTGCTCTTCCTTTATAAAAG
AAGCTCTTCTCCCTTCCTCTTCACTTTTTGGCTGCGACACGATTACAGATTTCTCACCTTCACCCAGATTTCGGTGGAAG
CTTCCAGAACGCGAACCCCTCTCGCGATCCAGGTATGCTCTAGTTGCAGATCTTCTAGATCTGATGCTTCTCTTTTTCCT
CACTTTTAGGTTTTATTTATTTCTTGTTGCCAGATTACTTGTTCCTCGTACTTGTGTTTCAATATGAATCTTCTGCTTTC
GCTGCTTCCGGATTTGTATTTTAGTTTCAAACTCCACCAATCTTCGTTGTATGTATTGTTGATGTAAACCCAAACTGGTG
GTTTTATTTTAGGTTTAGTAATACGATGGTTTAAGGCTACCTGGCCTGAGTTACCGCCAATTCGTCATCTCCTGTAATCT
CTCGAGCTCAAGACTAGTCTGCTTCGATCGCTATCTGATAGTGTTTTTCTTTTTTTTGTTCTATAAGGTTGCTATCGAAC
ACGTGGGACGCCCCAGTACTGAAGAACACAAAGCCTAACA
>AT1G79920.3 | chr1:30062225-30065224 REVERSE LENGTH=3000
TGGAAGAGGAAGAAGTTGAAGTTCCGGTCACAAAAGAACATTCAGAGGAAACTACTAAGATGGACTCTGACAAAGCTTCT
GCTGAGGCAGCTCCTGCTTCTGGAGACTGTGATGTAAACATGCAGGACGCCAAAGACACCAGTGATGCAACTGGTACTGA
CAATGGTGTTCCAGAGTCTGCTGAGAAGCCGGTGCAAATGGAAACTGATTCAAAGGCTAGTTTCTCTCTTAACTGATACT
GCTTGCTATTCGCTTGTGAACATCAAATAATTATGGATACTTATTAATGGATTGTGCAGGCTGAGGCTCCAAAGAAGAAG
GTGAAGAAAACAAATGTACCACTGTCTGAATTGGTCTATGGTGCCTTGAAAACTGTGGAGGTCGAAAAGGCAGTGGAGAA
GGAATTTGAGATGGCTTTGCAAGACAGAGTTATGGAAGAGACCAAGGACCGGAAGAATGCTGTTGAGTCTTATGTTTATG
ATATGCGGAACAAAGTGAGAATCTTTATTTCGTCTTTTCATTGGCAGTATGCATATGTAAAGTTGTGAGTATTGGGTACT
AACGTGTCTTGTTTTCAGCTGAGTGACAAATACCAGGAATATATCACTGACTCGGAGAGGGAAGCATTCCTGGCGAATCT
GCAGGAAGTTGAGGATTGGTTGTATGAAGATGGGGAAGATGAGACCAAAGGTGTTTATGTTGCGAAGCTCGAGGAGCTCA
AGAAGGTAATGCATGCATATGATGACACTTTATATTGTGCAGGAAGAAATCATATTTCAGGATAATGTTTTAACAGAGGA
GTGGGATTAATATTTTGCAGGTGGGTGACCCTGTTGAAGTGCGTTACAAGGAGTCATTGGAAAGAGGGTCGGTCATTGAT
CAGCTTGGTTACTGTATTAACAGCTACAGAGAGGCAGCTATGTCTACTGATCCCAAGTTTGATCACATTGAATTGGCAGA
GAAGCAAAAGGTAATAATTTGGCTCAATCTTGGAAGCACAAAAAAAATCTTAAATTTCTCAGGCTTGGGGAAATTGTTTG
ATGTTTTGTTGTTGTGAAATGATTAAGGTTTTGAACGAGTGTGTGGAAGCAGAAGCATGGCTGCGGGGAAAGCAGCAGCA
GCAGGACACACTTCCCAAGTATGCCACACCGGCTCTCTTGTCAGCTGACGTTAAAAGCAAGGCAGAGGCATTGGACAAGT
AAGCAAGGCTCCTTGTGTCTTTGTCTTTTAAAAGAAATGCTAAATCTGATAATAGAGAGTGAACCAGCTATGGATGTTTT
ACAGGTTTTGCAGGCCTATAATGACCAAACCAAAGCCGGTGGCTAAAGCAGAGGCACCACAAGCCAAGGGAGGTGAGCAG
GCGGATGAGGGCAAGAGTGAGCCAGAGCAACCAGCTTCTGCCGAACCAATGGAGACTGAGAATCCCGCGGAAGGTAGTAC
CTAAATGAATGACGAGAGAGAGATGGTGTTGTATCGATTTTGTTCTTAACTCTTTTTGATTTACCTAGTGGAACCTCTTT
TTCTGGTTTCGCTATTATTCCCGGAAAAAATCTATATTGTTAATTCTTCCTTTTCGAAAACAATTTTTAGGAAGCATCTT
TTTTCTTATTGTTCCTTGTGGTTTTGTTTTTAATTTGAAAGTCATTTTTTCTGCTCCTCTATATAACTATTATGGAGTGT
ACACGGATTCGTTCTATGTTGGACTGGGCTGTTTTTATAAACAGCAAATGAAATGCAATTTGGTTCTATATATATTGGAG
CTTTAAAAGGCAACTTTGAACCCCCTAAGCTTAACATCTTTTCTCTTATATCTTACGTGAAATCAGTGTGACAAAACTCG
TCTTCCTCACTTCTCTTCCTTACCATTGTTGTACAAAGAACATCTTCCTTGATGAAGCAGTCGTAGCCTTTGGCAACATC
TTTGAGGTCATCCAGGCTGAAGTTGTATCGTTTCTCCAATCCAAACGGGGTTAAACAAGGATGAATTCATTTCCTCGTTA
TGAGCACAGAATGAGTGCGACTGCTACGATATGTGATTAAGCTGCCTGCACCAGTGAGGACAATGAAAATCTCTAACATA
AATCCATGAATCATCTCTGGGCGCCGCAGATAATGGCATGTTCCAGACACCACAATGCAATTAGTTCGTGCATATCTTAT
GTACCACAAATTCTGATAACACCAGCCACTTCTCTATAATAATTTTATTAATTTTAAATACATTGGGTTTAAATAATTAT
ATGTAGACTCGAATAAAAATATACAAAAACACTGGGATAAAAAAAAAAAACCTAAGAAAAAAAAAGGCAATAAATAAATA
ATTTAGGCAAAAATATCACAAAAATAAAAAGGAAATGAAAGTGTTTTTAAAATAAAAAAAAAAAAGGAAAGGAGAAGAAC
ATTCCAGAGGAACCCAAACCCTGTGGTGGTGTCTGCTCCTTAATTAAAACCTCTTCTCTCTTGCTCTTCCTTTATAAAAG
AAGCTCTTCTCCCTTCCTCTTCACTTTTTGGCTGCGACACGATTACAGATTTCTCACCTTCACCCAGATTTCGGTGGAAG
CTTCCAGAACGCGAACCCCTCTCGCGATCCAGGTATGCTCTAGTTGCAGATCTTCTAGATCTGATGCTTCTCTTTTTCCT
CACTTTTAGGTTTTATTTATTTCTTGTTGCCAGATTACTTGTTCCTCGTACTTGTGTTTCAATATGAATCTTCTGCTTTC
GCTGCTTCCGGATTTGTATTTTAGTTTCAAACTCCACCAATCTTCGTTGTATGTATTGTTGATGTAAACCCAAACTGGTG
GTTTTATTTTAGGTTTAGTAATACGATGGTTTAAGGCTACCTGGCCTGAGTTACCGCCAATTCGTCATCTCCTGTAATCT
CTCGAGCTCAAGACTAGTCTGCTTCGATCGCTATCTGATAGTGTTTTTCTTTTTTTTGTTCTATAAGGTTGCTATCGAAC
ACGTGGGACGCCCCAGTACTGAAGAACACAAAGCCTAACA
>AT1G79930.1 | chr1:30067068-30070067 REVERSE LENGTH=3000
GATAAAAATGGGAAACAATGCGCTATTCTCTTCTGACGCCGCCATCTTTGGAGCCTTTAAACTGAGAGATTCTATTCTGC
TGAAAGGAAAAGCTCTGTTATAATCTCACAACATCCAAAAAGCTTCAAGGATACAAAATTATCAATAACATGAAAAGCTG
GATCTGAGGCCACTGAAATTAATTAGGGATTCTACATGACGGAGATCAACACTAATAGATCTCGGCTAATCTAGTCTAAA
GGTATATGAATCCCTGGACTCACTTTGAGATCGACACAAAACCTTAGAAAACAAACAAACGAAACTACGGGAAGGAAGCA
AAACCAATAATTGGTGAAAGAAGATGAAATCGAACTTGAAAGGATATTGTAGAAGAGGAAATCGAAGAAGAAGCTCACCT
AGGATGATAGCTCTCTATAATCAGAGAGATCGCGCTGCTGCAGATCGGCAACAAACGGCGTTGCAGTTTTTTTTTCTTTA
TGCTTCTCTTCTCTTCTAATTTCTGATTTCTGATTGGTGAGTTCTTTCTTCTTTACTTGCTTATTCACTTTTCTTTACCT
TCTCAATTAAAATATTTCGCAATTCATTTCTCTCTTTACATTTTTACGAGTTATTTATTTTCCATTAAATTAGAGTAATT
ATTAATAGCAAAGTTTTTATGGTGAACGAAAACGAATTTCCCAAAAAAAATCACATTTTTTATAAATTAGAAAGGAAAAA
GAGAAAAGGATATGGATCAAAGAGGGATTATATGCTCTAGAGATTTAATGTGATCCAGATATTGTAATAGGGATTGCAAC
AAATCTCTTATATGTTCTAGAGATTTAATGTGATCTAGAGATTGTAAATAGTTACAACAAAATAGAGATTTAAACAAAAC
AAATATTTAATGATTTTAAGAAAACTGTTTTGTTGTAACTATTTATATTTCGACCAGAAATAAATTGTTCTACTTGCAAA
ATACATCAATCTTCGTTATTATTATCGATTTAATCATAAACTGTCTAATTCAATTAAATTTATAAGAGCATGGTTACCAA
TACTTTTTTATCTACTGTAACGAAAGCTAATAATGATTTTGAATGAGTTTGGTATGATTTGGTTATTCGATTCACTAAAA
TAGTCGTTTTAAATCTAGCCAAATATCGTATAATTTTACTTGTTTTGATTATATTAAATAATCAGTTATTTGAAAACTTT
GTTGACATGTTAATATTATATATAACTAAAACAAAATATAGATATTAAAAACAAAGAAAATGTTATTATATAGCTATTAT
CGTTTTTCATACCATTTAAATTTTATTACTGGCTTTCATATTATGATATTGTTGTACATAGACACCACTGCTAAAATGCT
TATTAACTTGAGATTTTGCTTGTGAGATTTGGAGGCTAATTTTTTTCTCGGTTAAGCATTTCTCGCATCATATGCCTTCC
ACATAGTTTGAGCTTTTGTTCACCAAATGTTCTTACCACTCTCAAGAAACTGGCAGCACACGAATATGCTTTCCACATGG
TTTGAGCTTTTCTCTTGGACAAAAACTCGTTCACCAAATGTTCCTACCACTCTCAAGAAACTGGCAGCACACGCATATGC
CTTCCACATAGTTTGAGCTTCTCTCTTGGACAAAAACTCGTTCACCAAATGTTCCTTCCACTCTCAAAAAAATGGCAGCA
CACGGTGGAGTTTACCACATTTGAAAACAAGTAAATAATGTCTTACATAATTCACAGTCACTGCTTTCTTCGATCATTTT
CAAGAATTTTGACCGTGAAATTTGCAATACCATATCTTCAAGAAGACATCTAAAAGGTTTTCGCAATCTGGTGATTAGGT
TAATGCTCTTTTGTAATACATTTCTTTCATTTTATATATGATATTAACATTTATAACAAAAGAAAACAATCATAGCATAT
TGCATGTCATTGCAAGTTTGCTATATACAGTAGTTTTAAACCGAGTAAACTTAAGATCAGGTAGGAAAGATGCAAATAAA
GAAGCAAGTGATACCAAAAATATATGTAAACATTTAATATAGTTCTTCAATCTAATTGACGATTAGAAAGTACTGTACTA
GATGATTACGATCCAAGATTTTTGTCCACACTAAGAATATTTCACAAAATAAGGTTTGCAACAGTAGGATTGAAATGCCA
GTAAACAGTGACATTATCTCGAAAAAATCCAACTCAGAAATCATTTACTAGCTAATAATATTTTTCAAATAGTTTAGAAT
TATTATTGTTGTTTATCATTAACGCATACAAAGTTAGTTGTATAATCTTTCAACTTATAAATAATTTGGTTTTGGACGGA
AGAGCTTTACGCAAATGTATTAATTTGGTTTTGATAATTTTTATTTGTAGACTCGATTTGTTTACGTAAATTATGAAAGA
GAGGCAAAAATAAATATCATAAGATATAGTATTAGAAGAAAAGGACATAAAAGTAGTAATTAAAAAAAAAAAGGAAAAGA
AAGTGTGAAAAGAAAAAAGGAAAAGTAGAGAGGAACGCAACCCTGGGGGCTTCTTAATAAACCCCTCTCGCTCTCTTGTC
TCTTCCTTACGACAACCTCTCCTGCTCTTCGTTTTCTCTCTACGACGATAAAACCCAGATTTGGGTTCAAGCTTCCATAA
CTTTAAACCCCTCTCGCGATCCAGGTATGTTTCCCAATCTTTATTCCCAGATCTTCCAGATCTGAAGCTCCTCTTCTATT
TTTTCGTAGATTTGATTTTTAGGTTTGATCTATTTGTATGAATGGCTCGCGTGTTCTCCCGTATTGGTGATTGTAATCTA
AAATGTTGATTTGATTTAGGTTCAGTAATAAGACTAGTTATCTGACCTGTGTTAACACCAATTAGTCTTCTCCTAGTCTG
CTTTCATTGATATTCCATCCTTGTTCATCTGATACTTATTTTTTTTGCTTTTATTGATCTGAGAAGGTTGCTATCAAATA
CTTGGGAGCCCCCAGTATTATTGAATAACACAGCCTGACA
>AT1G79930.2 | chr1:30067068-30070067 REVERSE LENGTH=3000
GATAAAAATGGGAAACAATGCGCTATTCTCTTCTGACGCCGCCATCTTTGGAGCCTTTAAACTGAGAGATTCTATTCTGC
TGAAAGGAAAAGCTCTGTTATAATCTCACAACATCCAAAAAGCTTCAAGGATACAAAATTATCAATAACATGAAAAGCTG
GATCTGAGGCCACTGAAATTAATTAGGGATTCTACATGACGGAGATCAACACTAATAGATCTCGGCTAATCTAGTCTAAA
GGTATATGAATCCCTGGACTCACTTTGAGATCGACACAAAACCTTAGAAAACAAACAAACGAAACTACGGGAAGGAAGCA
AAACCAATAATTGGTGAAAGAAGATGAAATCGAACTTGAAAGGATATTGTAGAAGAGGAAATCGAAGAAGAAGCTCACCT
AGGATGATAGCTCTCTATAATCAGAGAGATCGCGCTGCTGCAGATCGGCAACAAACGGCGTTGCAGTTTTTTTTTCTTTA
TGCTTCTCTTCTCTTCTAATTTCTGATTTCTGATTGGTGAGTTCTTTCTTCTTTACTTGCTTATTCACTTTTCTTTACCT
TCTCAATTAAAATATTTCGCAATTCATTTCTCTCTTTACATTTTTACGAGTTATTTATTTTCCATTAAATTAGAGTAATT
ATTAATAGCAAAGTTTTTATGGTGAACGAAAACGAATTTCCCAAAAAAAATCACATTTTTTATAAATTAGAAAGGAAAAA
GAGAAAAGGATATGGATCAAAGAGGGATTATATGCTCTAGAGATTTAATGTGATCCAGATATTGTAATAGGGATTGCAAC
AAATCTCTTATATGTTCTAGAGATTTAATGTGATCTAGAGATTGTAAATAGTTACAACAAAATAGAGATTTAAACAAAAC
AAATATTTAATGATTTTAAGAAAACTGTTTTGTTGTAACTATTTATATTTCGACCAGAAATAAATTGTTCTACTTGCAAA
ATACATCAATCTTCGTTATTATTATCGATTTAATCATAAACTGTCTAATTCAATTAAATTTATAAGAGCATGGTTACCAA
TACTTTTTTATCTACTGTAACGAAAGCTAATAATGATTTTGAATGAGTTTGGTATGATTTGGTTATTCGATTCACTAAAA
TAGTCGTTTTAAATCTAGCCAAATATCGTATAATTTTACTTGTTTTGATTATATTAAATAATCAGTTATTTGAAAACTTT
GTTGACATGTTAATATTATATATAACTAAAACAAAATATAGATATTAAAAACAAAGAAAATGTTATTATATAGCTATTAT
CGTTTTTCATACCATTTAAATTTTATTACTGGCTTTCATATTATGATATTGTTGTACATAGACACCACTGCTAAAATGCT
TATTAACTTGAGATTTTGCTTGTGAGATTTGGAGGCTAATTTTTTTCTCGGTTAAGCATTTCTCGCATCATATGCCTTCC
ACATAGTTTGAGCTTTTGTTCACCAAATGTTCTTACCACTCTCAAGAAACTGGCAGCACACGAATATGCTTTCCACATGG
TTTGAGCTTTTCTCTTGGACAAAAACTCGTTCACCAAATGTTCCTACCACTCTCAAGAAACTGGCAGCACACGCATATGC
CTTCCACATAGTTTGAGCTTCTCTCTTGGACAAAAACTCGTTCACCAAATGTTCCTTCCACTCTCAAAAAAATGGCAGCA
CACGGTGGAGTTTACCACATTTGAAAACAAGTAAATAATGTCTTACATAATTCACAGTCACTGCTTTCTTCGATCATTTT
CAAGAATTTTGACCGTGAAATTTGCAATACCATATCTTCAAGAAGACATCTAAAAGGTTTTCGCAATCTGGTGATTAGGT
TAATGCTCTTTTGTAATACATTTCTTTCATTTTATATATGATATTAACATTTATAACAAAAGAAAACAATCATAGCATAT
TGCATGTCATTGCAAGTTTGCTATATACAGTAGTTTTAAACCGAGTAAACTTAAGATCAGGTAGGAAAGATGCAAATAAA
GAAGCAAGTGATACCAAAAATATATGTAAACATTTAATATAGTTCTTCAATCTAATTGACGATTAGAAAGTACTGTACTA
GATGATTACGATCCAAGATTTTTGTCCACACTAAGAATATTTCACAAAATAAGGTTTGCAACAGTAGGATTGAAATGCCA
GTAAACAGTGACATTATCTCGAAAAAATCCAACTCAGAAATCATTTACTAGCTAATAATATTTTTCAAATAGTTTAGAAT
TATTATTGTTGTTTATCATTAACGCATACAAAGTTAGTTGTATAATCTTTCAACTTATAAATAATTTGGTTTTGGACGGA
AGAGCTTTACGCAAATGTATTAATTTGGTTTTGATAATTTTTATTTGTAGACTCGATTTGTTTACGTAAATTATGAAAGA
GAGGCAAAAATAAATATCATAAGATATAGTATTAGAAGAAAAGGACATAAAAGTAGTAATTAAAAAAAAAAAGGAAAAGA
AAGTGTGAAAAGAAAAAAGGAAAAGTAGAGAGGAACGCAACCCTGGGGGCTTCTTAATAAACCCCTCTCGCTCTCTTGTC
TCTTCCTTACGACAACCTCTCCTGCTCTTCGTTTTCTCTCTACGACGATAAAACCCAGATTTGGGTTCAAGCTTCCATAA
CTTTAAACCCCTCTCGCGATCCAGGTATGTTTCCCAATCTTTATTCCCAGATCTTCCAGATCTGAAGCTCCTCTTCTATT
TTTTCGTAGATTTGATTTTTAGGTTTGATCTATTTGTATGAATGGCTCGCGTGTTCTCCCGTATTGGTGATTGTAATCTA
AAATGTTGATTTGATTTAGGTTCAGTAATAAGACTAGTTATCTGACCTGTGTTAACACCAATTAGTCTTCTCCTAGTCTG
CTTTCATTGATATTCCATCCTTGTTCATCTGATACTTATTTTTTTTGCTTTTATTGATCTGAGAAGGTTGCTATCAAATA
CTTGGGAGCCCCCAGTATTATTGAATAACACAGCCTGACA
>AT1G79940.2 | chr1:30067023-30070022 FORWARD LENGTH=3000
AACAAGGCAATTCTCGTTTCCAAAATCAAACCCGACTACACTCATTGTCAGGCTGTGTTATTCAATAATACTGGGGGCTC
CCAAGTATTTGATAGCAACCTTCTCAGATCAATAAAAGCAAAAAAAATAAGTATCAGATGAACAAGGATGGAATATCAAT
GAAAGCAGACTAGGAGAAGACTAATTGGTGTTAACACAGGTCAGATAACTAGTCTTATTACTGAACCTAAATCAAATCAA
CATTTTAGATTACAATCACCAATACGGGAGAACACGCGAGCCATTCATACAAATAGATCAAACCTAAAAATCAAATCTAC
GAAAAAATAGAAGAGGAGCTTCAGATCTGGAAGATCTGGGAATAAAGATTGGGAAACATACCTGGATCGCGAGAGGGGTT
TAAAGTTATGGAAGCTTGAACCCAAATCTGGGTTTTATCGTCGTAGAGAGAAAACGAAGAGCAGGAGAGGTTGTCGTAAG
GAAGAGACAAGAGAGCGAGAGGGGTTTATTAAGAAGCCCCCAGGGTTGCGTTCCTCTCTACTTTTCCTTTTTTCTTTTCA
CACTTTCTTTTCCTTTTTTTTTTTAATTACTACTTTTATGTCCTTTTCTTCTAATACTATATCTTATGATATTTATTTTT
GCCTCTCTTTCATAATTTACGTAAACAAATCGAGTCTACAAATAAAAATTATCAAAACCAAATTAATACATTTGCGTAAA
GCTCTTCCGTCCAAAACCAAATTATTTATAAGTTGAAAGATTATACAACTAACTTTGTATGCGTTAATGATAAACAACAA
TAATAATTCTAAACTATTTGAAAAATATTATTAGCTAGTAAATGATTTCTGAGTTGGATTTTTTCGAGATAATGTCACTG
TTTACTGGCATTTCAATCCTACTGTTGCAAACCTTATTTTGTGAAATATTCTTAGTGTGGACAAAAATCTTGGATCGTAA
TCATCTAGTACAGTACTTTCTAATCGTCAATTAGATTGAAGAACTATATTAAATGTTTACATATATTTTTGGTATCACTT
GCTTCTTTATTTGCATCTTTCCTACCTGATCTTAAGTTTACTCGGTTTAAAACTACTGTATATAGCAAACTTGCAATGAC
ATGCAATATGCTATGATTGTTTTCTTTTGTTATAAATGTTAATATCATATATAAAATGAAAGAAATGTATTACAAAAGAG
CATTAACCTAATCACCAGATTGCGAAAACCTTTTAGATGTCTTCTTGAAGATATGGTATTGCAAATTTCACGGTCAAAAT
TCTTGAAAATGATCGAAGAAAGCAGTGACTGTGAATTATGTAAGACATTATTTACTTGTTTTCAAATGTGGTAAACTCCA
CCGTGTGCTGCCATTTTTTTGAGAGTGGAAGGAACATTTGGTGAACGAGTTTTTGTCCAAGAGAGAAGCTCAAACTATGT
GGAAGGCATATGCGTGTGCTGCCAGTTTCTTGAGAGTGGTAGGAACATTTGGTGAACGAGTTTTTGTCCAAGAGAAAAGC
TCAAACCATGTGGAAAGCATATTCGTGTGCTGCCAGTTTCTTGAGAGTGGTAAGAACATTTGGTGAACAAAAGCTCAAAC
TATGTGGAAGGCATATGATGCGAGAAATGCTTAACCGAGAAAAAAATTAGCCTCCAAATCTCACAAGCAAAATCTCAAGT
TAATAAGCATTTTAGCAGTGGTGTCTATGTACAACAATATCATAATATGAAAGCCAGTAATAAAATTTAAATGGTATGAA
AAACGATAATAGCTATATAATAACATTTTCTTTGTTTTTAATATCTATATTTTGTTTTAGTTATATATAATATTAACATG
TCAACAAAGTTTTCAAATAACTGATTATTTAATATAATCAAAACAAGTAAAATTATACGATATTTGGCTAGATTTAAAAC
GACTATTTTAGTGAATCGAATAACCAAATCATACCAAACTCATTCAAAATCATTATTAGCTTTCGTTACAGTAGATAAAA
AAGTATTGGTAACCATGCTCTTATAAATTTAATTGAATTAGACAGTTTATGATTAAATCGATAATAATAACGAAGATTGA
TGTATTTTGCAAGTAGAACAATTTATTTCTGGTCGAAATATAAATAGTTACAACAAAACAGTTTTCTTAAAATCATTAAA
TATTTGTTTTGTTTAAATCTCTATTTTGTTGTAACTATTTACAATCTCTAGATCACATTAAATCTCTAGAACATATAAGA
GATTTGTTGCAATCCCTATTACAATATCTGGATCACATTAAATCTCTAGAGCATATAATCCCTCTTTGATCCATATCCTT
TTCTCTTTTTCCTTTCTAATTTATAAAAAATGTGATTTTTTTTGGGAAATTCGTTTTCGTTCACCATAAAAACTTTGCTA
TTAATAATTACTCTAATTTAATGGAAAATAAATAACTCGTAAAAATGTAAAGAGAGAAATGAATTGCGAAATATTTTAAT
TGAGAAGGTAAAGAAAAGTGAATAAGCAAGTAAAGAAGAAAGAACTCACCAATCAGAAATCAGAAATTAGAAGAGAAGAG
AAGCATAAAGAAAAAAAAACTGCAACGCCGTTTGTTGCCGATCTGCAGCAGCGCGATCTCTCTGATTATAGAGAGCTATC
ATCCTAGGTGAGCTTCTTCTTCGATTTCCTCTTCTACAATATCCTTTCAAGTTCGATTTCATCTTCTTTCACCAATTATT
GGTTTTGCTTCCTTCCCGTAGTTTCGTTTGTTTGTTTTCTAAGGTTTTGTGTCGATCTCAAAGTGAGTCCAGGGATTCAT
ATACCTTTAGACTAGATTAGCCGAGATCTATTAGTGTTGATCTCCGTCATGTAGAATCCCTAATTAATTTCAGTGGCCTC
AGATCCAGCTTTTCATGTTATTGATAATTTTGTATCCTTGAAGCTTTTTGGATGTTGTGAGATTATAACAGAGCTTTTCC
TTTCAGCAGAATAGAATCTCTCAGTTTAAAGGCTCCAAAG
>AT1G79940.1 | chr1:30067023-30070022 FORWARD LENGTH=3000
AACAAGGCAATTCTCGTTTCCAAAATCAAACCCGACTACACTCATTGTCAGGCTGTGTTATTCAATAATACTGGGGGCTC
CCAAGTATTTGATAGCAACCTTCTCAGATCAATAAAAGCAAAAAAAATAAGTATCAGATGAACAAGGATGGAATATCAAT
GAAAGCAGACTAGGAGAAGACTAATTGGTGTTAACACAGGTCAGATAACTAGTCTTATTACTGAACCTAAATCAAATCAA
CATTTTAGATTACAATCACCAATACGGGAGAACACGCGAGCCATTCATACAAATAGATCAAACCTAAAAATCAAATCTAC
GAAAAAATAGAAGAGGAGCTTCAGATCTGGAAGATCTGGGAATAAAGATTGGGAAACATACCTGGATCGCGAGAGGGGTT
TAAAGTTATGGAAGCTTGAACCCAAATCTGGGTTTTATCGTCGTAGAGAGAAAACGAAGAGCAGGAGAGGTTGTCGTAAG
GAAGAGACAAGAGAGCGAGAGGGGTTTATTAAGAAGCCCCCAGGGTTGCGTTCCTCTCTACTTTTCCTTTTTTCTTTTCA
CACTTTCTTTTCCTTTTTTTTTTTAATTACTACTTTTATGTCCTTTTCTTCTAATACTATATCTTATGATATTTATTTTT
GCCTCTCTTTCATAATTTACGTAAACAAATCGAGTCTACAAATAAAAATTATCAAAACCAAATTAATACATTTGCGTAAA
GCTCTTCCGTCCAAAACCAAATTATTTATAAGTTGAAAGATTATACAACTAACTTTGTATGCGTTAATGATAAACAACAA
TAATAATTCTAAACTATTTGAAAAATATTATTAGCTAGTAAATGATTTCTGAGTTGGATTTTTTCGAGATAATGTCACTG
TTTACTGGCATTTCAATCCTACTGTTGCAAACCTTATTTTGTGAAATATTCTTAGTGTGGACAAAAATCTTGGATCGTAA
TCATCTAGTACAGTACTTTCTAATCGTCAATTAGATTGAAGAACTATATTAAATGTTTACATATATTTTTGGTATCACTT
GCTTCTTTATTTGCATCTTTCCTACCTGATCTTAAGTTTACTCGGTTTAAAACTACTGTATATAGCAAACTTGCAATGAC
ATGCAATATGCTATGATTGTTTTCTTTTGTTATAAATGTTAATATCATATATAAAATGAAAGAAATGTATTACAAAAGAG
CATTAACCTAATCACCAGATTGCGAAAACCTTTTAGATGTCTTCTTGAAGATATGGTATTGCAAATTTCACGGTCAAAAT
TCTTGAAAATGATCGAAGAAAGCAGTGACTGTGAATTATGTAAGACATTATTTACTTGTTTTCAAATGTGGTAAACTCCA
CCGTGTGCTGCCATTTTTTTGAGAGTGGAAGGAACATTTGGTGAACGAGTTTTTGTCCAAGAGAGAAGCTCAAACTATGT
GGAAGGCATATGCGTGTGCTGCCAGTTTCTTGAGAGTGGTAGGAACATTTGGTGAACGAGTTTTTGTCCAAGAGAAAAGC
TCAAACCATGTGGAAAGCATATTCGTGTGCTGCCAGTTTCTTGAGAGTGGTAAGAACATTTGGTGAACAAAAGCTCAAAC
TATGTGGAAGGCATATGATGCGAGAAATGCTTAACCGAGAAAAAAATTAGCCTCCAAATCTCACAAGCAAAATCTCAAGT
TAATAAGCATTTTAGCAGTGGTGTCTATGTACAACAATATCATAATATGAAAGCCAGTAATAAAATTTAAATGGTATGAA
AAACGATAATAGCTATATAATAACATTTTCTTTGTTTTTAATATCTATATTTTGTTTTAGTTATATATAATATTAACATG
TCAACAAAGTTTTCAAATAACTGATTATTTAATATAATCAAAACAAGTAAAATTATACGATATTTGGCTAGATTTAAAAC
GACTATTTTAGTGAATCGAATAACCAAATCATACCAAACTCATTCAAAATCATTATTAGCTTTCGTTACAGTAGATAAAA
AAGTATTGGTAACCATGCTCTTATAAATTTAATTGAATTAGACAGTTTATGATTAAATCGATAATAATAACGAAGATTGA
TGTATTTTGCAAGTAGAACAATTTATTTCTGGTCGAAATATAAATAGTTACAACAAAACAGTTTTCTTAAAATCATTAAA
TATTTGTTTTGTTTAAATCTCTATTTTGTTGTAACTATTTACAATCTCTAGATCACATTAAATCTCTAGAACATATAAGA
GATTTGTTGCAATCCCTATTACAATATCTGGATCACATTAAATCTCTAGAGCATATAATCCCTCTTTGATCCATATCCTT
TTCTCTTTTTCCTTTCTAATTTATAAAAAATGTGATTTTTTTTGGGAAATTCGTTTTCGTTCACCATAAAAACTTTGCTA
TTAATAATTACTCTAATTTAATGGAAAATAAATAACTCGTAAAAATGTAAAGAGAGAAATGAATTGCGAAATATTTTAAT
TGAGAAGGTAAAGAAAAGTGAATAAGCAAGTAAAGAAGAAAGAACTCACCAATCAGAAATCAGAAATTAGAAGAGAAGAG
AAGCATAAAGAAAAAAAAACTGCAACGCCGTTTGTTGCCGATCTGCAGCAGCGCGATCTCTCTGATTATAGAGAGCTATC
ATCCTAGGTGAGCTTCTTCTTCGATTTCCTCTTCTACAATATCCTTTCAAGTTCGATTTCATCTTCTTTCACCAATTATT
GGTTTTGCTTCCTTCCCGTAGTTTCGTTTGTTTGTTTTCTAAGGTTTTGTGTCGATCTCAAAGTGAGTCCAGGGATTCAT
ATACCTTTAGACTAGATTAGCCGAGATCTATTAGTGTTGATCTCCGTCATGTAGAATCCCTAATTAATTTCAGTGGCCTC
AGATCCAGCTTTTCATGTTATTGATAATTTTGTATCCTTGAAGCTTTTTGGATGTTGTGAGATTATAACAGAGCTTTTCC
TTTCAGCAGAATAGAATCTCTCAGTTTAAAGGCTCCAAAG
>AT1G79940.3 | chr1:30067023-30070022 FORWARD LENGTH=3000
AACAAGGCAATTCTCGTTTCCAAAATCAAACCCGACTACACTCATTGTCAGGCTGTGTTATTCAATAATACTGGGGGCTC
CCAAGTATTTGATAGCAACCTTCTCAGATCAATAAAAGCAAAAAAAATAAGTATCAGATGAACAAGGATGGAATATCAAT
GAAAGCAGACTAGGAGAAGACTAATTGGTGTTAACACAGGTCAGATAACTAGTCTTATTACTGAACCTAAATCAAATCAA
CATTTTAGATTACAATCACCAATACGGGAGAACACGCGAGCCATTCATACAAATAGATCAAACCTAAAAATCAAATCTAC
GAAAAAATAGAAGAGGAGCTTCAGATCTGGAAGATCTGGGAATAAAGATTGGGAAACATACCTGGATCGCGAGAGGGGTT
TAAAGTTATGGAAGCTTGAACCCAAATCTGGGTTTTATCGTCGTAGAGAGAAAACGAAGAGCAGGAGAGGTTGTCGTAAG
GAAGAGACAAGAGAGCGAGAGGGGTTTATTAAGAAGCCCCCAGGGTTGCGTTCCTCTCTACTTTTCCTTTTTTCTTTTCA
CACTTTCTTTTCCTTTTTTTTTTTAATTACTACTTTTATGTCCTTTTCTTCTAATACTATATCTTATGATATTTATTTTT
GCCTCTCTTTCATAATTTACGTAAACAAATCGAGTCTACAAATAAAAATTATCAAAACCAAATTAATACATTTGCGTAAA
GCTCTTCCGTCCAAAACCAAATTATTTATAAGTTGAAAGATTATACAACTAACTTTGTATGCGTTAATGATAAACAACAA
TAATAATTCTAAACTATTTGAAAAATATTATTAGCTAGTAAATGATTTCTGAGTTGGATTTTTTCGAGATAATGTCACTG
TTTACTGGCATTTCAATCCTACTGTTGCAAACCTTATTTTGTGAAATATTCTTAGTGTGGACAAAAATCTTGGATCGTAA
TCATCTAGTACAGTACTTTCTAATCGTCAATTAGATTGAAGAACTATATTAAATGTTTACATATATTTTTGGTATCACTT
GCTTCTTTATTTGCATCTTTCCTACCTGATCTTAAGTTTACTCGGTTTAAAACTACTGTATATAGCAAACTTGCAATGAC
ATGCAATATGCTATGATTGTTTTCTTTTGTTATAAATGTTAATATCATATATAAAATGAAAGAAATGTATTACAAAAGAG
CATTAACCTAATCACCAGATTGCGAAAACCTTTTAGATGTCTTCTTGAAGATATGGTATTGCAAATTTCACGGTCAAAAT
TCTTGAAAATGATCGAAGAAAGCAGTGACTGTGAATTATGTAAGACATTATTTACTTGTTTTCAAATGTGGTAAACTCCA
CCGTGTGCTGCCATTTTTTTGAGAGTGGAAGGAACATTTGGTGAACGAGTTTTTGTCCAAGAGAGAAGCTCAAACTATGT
GGAAGGCATATGCGTGTGCTGCCAGTTTCTTGAGAGTGGTAGGAACATTTGGTGAACGAGTTTTTGTCCAAGAGAAAAGC
TCAAACCATGTGGAAAGCATATTCGTGTGCTGCCAGTTTCTTGAGAGTGGTAAGAACATTTGGTGAACAAAAGCTCAAAC
TATGTGGAAGGCATATGATGCGAGAAATGCTTAACCGAGAAAAAAATTAGCCTCCAAATCTCACAAGCAAAATCTCAAGT
TAATAAGCATTTTAGCAGTGGTGTCTATGTACAACAATATCATAATATGAAAGCCAGTAATAAAATTTAAATGGTATGAA
AAACGATAATAGCTATATAATAACATTTTCTTTGTTTTTAATATCTATATTTTGTTTTAGTTATATATAATATTAACATG
TCAACAAAGTTTTCAAATAACTGATTATTTAATATAATCAAAACAAGTAAAATTATACGATATTTGGCTAGATTTAAAAC
GACTATTTTAGTGAATCGAATAACCAAATCATACCAAACTCATTCAAAATCATTATTAGCTTTCGTTACAGTAGATAAAA
AAGTATTGGTAACCATGCTCTTATAAATTTAATTGAATTAGACAGTTTATGATTAAATCGATAATAATAACGAAGATTGA
TGTATTTTGCAAGTAGAACAATTTATTTCTGGTCGAAATATAAATAGTTACAACAAAACAGTTTTCTTAAAATCATTAAA
TATTTGTTTTGTTTAAATCTCTATTTTGTTGTAACTATTTACAATCTCTAGATCACATTAAATCTCTAGAACATATAAGA
GATTTGTTGCAATCCCTATTACAATATCTGGATCACATTAAATCTCTAGAGCATATAATCCCTCTTTGATCCATATCCTT
TTCTCTTTTTCCTTTCTAATTTATAAAAAATGTGATTTTTTTTGGGAAATTCGTTTTCGTTCACCATAAAAACTTTGCTA
TTAATAATTACTCTAATTTAATGGAAAATAAATAACTCGTAAAAATGTAAAGAGAGAAATGAATTGCGAAATATTTTAAT
TGAGAAGGTAAAGAAAAGTGAATAAGCAAGTAAAGAAGAAAGAACTCACCAATCAGAAATCAGAAATTAGAAGAGAAGAG
AAGCATAAAGAAAAAAAAACTGCAACGCCGTTTGTTGCCGATCTGCAGCAGCGCGATCTCTCTGATTATAGAGAGCTATC
ATCCTAGGTGAGCTTCTTCTTCGATTTCCTCTTCTACAATATCCTTTCAAGTTCGATTTCATCTTCTTTCACCAATTATT
GGTTTTGCTTCCTTCCCGTAGTTTCGTTTGTTTGTTTTCTAAGGTTTTGTGTCGATCTCAAAGTGAGTCCAGGGATTCAT
ATACCTTTAGACTAGATTAGCCGAGATCTATTAGTGTTGATCTCCGTCATGTAGAATCCCTAATTAATTTCAGTGGCCTC
AGATCCAGCTTTTCATGTTATTGATAATTTTGTATCCTTGAAGCTTTTTGGATGTTGTGAGATTATAACAGAGCTTTTCC
TTTCAGCAGAATAGAATCTCTCAGTTTAAAGGCTCCAAAG
>AT1G79940.4 | chr1:30067023-30070022 FORWARD LENGTH=3000
AACAAGGCAATTCTCGTTTCCAAAATCAAACCCGACTACACTCATTGTCAGGCTGTGTTATTCAATAATACTGGGGGCTC
CCAAGTATTTGATAGCAACCTTCTCAGATCAATAAAAGCAAAAAAAATAAGTATCAGATGAACAAGGATGGAATATCAAT
GAAAGCAGACTAGGAGAAGACTAATTGGTGTTAACACAGGTCAGATAACTAGTCTTATTACTGAACCTAAATCAAATCAA
CATTTTAGATTACAATCACCAATACGGGAGAACACGCGAGCCATTCATACAAATAGATCAAACCTAAAAATCAAATCTAC
GAAAAAATAGAAGAGGAGCTTCAGATCTGGAAGATCTGGGAATAAAGATTGGGAAACATACCTGGATCGCGAGAGGGGTT
TAAAGTTATGGAAGCTTGAACCCAAATCTGGGTTTTATCGTCGTAGAGAGAAAACGAAGAGCAGGAGAGGTTGTCGTAAG
GAAGAGACAAGAGAGCGAGAGGGGTTTATTAAGAAGCCCCCAGGGTTGCGTTCCTCTCTACTTTTCCTTTTTTCTTTTCA
CACTTTCTTTTCCTTTTTTTTTTTAATTACTACTTTTATGTCCTTTTCTTCTAATACTATATCTTATGATATTTATTTTT
GCCTCTCTTTCATAATTTACGTAAACAAATCGAGTCTACAAATAAAAATTATCAAAACCAAATTAATACATTTGCGTAAA
GCTCTTCCGTCCAAAACCAAATTATTTATAAGTTGAAAGATTATACAACTAACTTTGTATGCGTTAATGATAAACAACAA
TAATAATTCTAAACTATTTGAAAAATATTATTAGCTAGTAAATGATTTCTGAGTTGGATTTTTTCGAGATAATGTCACTG
TTTACTGGCATTTCAATCCTACTGTTGCAAACCTTATTTTGTGAAATATTCTTAGTGTGGACAAAAATCTTGGATCGTAA
TCATCTAGTACAGTACTTTCTAATCGTCAATTAGATTGAAGAACTATATTAAATGTTTACATATATTTTTGGTATCACTT
GCTTCTTTATTTGCATCTTTCCTACCTGATCTTAAGTTTACTCGGTTTAAAACTACTGTATATAGCAAACTTGCAATGAC
ATGCAATATGCTATGATTGTTTTCTTTTGTTATAAATGTTAATATCATATATAAAATGAAAGAAATGTATTACAAAAGAG
CATTAACCTAATCACCAGATTGCGAAAACCTTTTAGATGTCTTCTTGAAGATATGGTATTGCAAATTTCACGGTCAAAAT
TCTTGAAAATGATCGAAGAAAGCAGTGACTGTGAATTATGTAAGACATTATTTACTTGTTTTCAAATGTGGTAAACTCCA
CCGTGTGCTGCCATTTTTTTGAGAGTGGAAGGAACATTTGGTGAACGAGTTTTTGTCCAAGAGAGAAGCTCAAACTATGT
GGAAGGCATATGCGTGTGCTGCCAGTTTCTTGAGAGTGGTAGGAACATTTGGTGAACGAGTTTTTGTCCAAGAGAAAAGC
TCAAACCATGTGGAAAGCATATTCGTGTGCTGCCAGTTTCTTGAGAGTGGTAAGAACATTTGGTGAACAAAAGCTCAAAC
TATGTGGAAGGCATATGATGCGAGAAATGCTTAACCGAGAAAAAAATTAGCCTCCAAATCTCACAAGCAAAATCTCAAGT
TAATAAGCATTTTAGCAGTGGTGTCTATGTACAACAATATCATAATATGAAAGCCAGTAATAAAATTTAAATGGTATGAA
AAACGATAATAGCTATATAATAACATTTTCTTTGTTTTTAATATCTATATTTTGTTTTAGTTATATATAATATTAACATG
TCAACAAAGTTTTCAAATAACTGATTATTTAATATAATCAAAACAAGTAAAATTATACGATATTTGGCTAGATTTAAAAC
GACTATTTTAGTGAATCGAATAACCAAATCATACCAAACTCATTCAAAATCATTATTAGCTTTCGTTACAGTAGATAAAA
AAGTATTGGTAACCATGCTCTTATAAATTTAATTGAATTAGACAGTTTATGATTAAATCGATAATAATAACGAAGATTGA
TGTATTTTGCAAGTAGAACAATTTATTTCTGGTCGAAATATAAATAGTTACAACAAAACAGTTTTCTTAAAATCATTAAA
TATTTGTTTTGTTTAAATCTCTATTTTGTTGTAACTATTTACAATCTCTAGATCACATTAAATCTCTAGAACATATAAGA
GATTTGTTGCAATCCCTATTACAATATCTGGATCACATTAAATCTCTAGAGCATATAATCCCTCTTTGATCCATATCCTT
TTCTCTTTTTCCTTTCTAATTTATAAAAAATGTGATTTTTTTTGGGAAATTCGTTTTCGTTCACCATAAAAACTTTGCTA
TTAATAATTACTCTAATTTAATGGAAAATAAATAACTCGTAAAAATGTAAAGAGAGAAATGAATTGCGAAATATTTTAAT
TGAGAAGGTAAAGAAAAGTGAATAAGCAAGTAAAGAAGAAAGAACTCACCAATCAGAAATCAGAAATTAGAAGAGAAGAG
AAGCATAAAGAAAAAAAAACTGCAACGCCGTTTGTTGCCGATCTGCAGCAGCGCGATCTCTCTGATTATAGAGAGCTATC
ATCCTAGGTGAGCTTCTTCTTCGATTTCCTCTTCTACAATATCCTTTCAAGTTCGATTTCATCTTCTTTCACCAATTATT
GGTTTTGCTTCCTTCCCGTAGTTTCGTTTGTTTGTTTTCTAAGGTTTTGTGTCGATCTCAAAGTGAGTCCAGGGATTCAT
ATACCTTTAGACTAGATTAGCCGAGATCTATTAGTGTTGATCTCCGTCATGTAGAATCCCTAATTAATTTCAGTGGCCTC
AGATCCAGCTTTTCATGTTATTGATAATTTTGTATCCTTGAAGCTTTTTGGATGTTGTGAGATTATAACAGAGCTTTTCC
TTTCAGCAGAATAGAATCTCTCAGTTTAAAGGCTCCAAAG
>AT1G79950.1 | chr1:30070580-30073579 FORWARD LENGTH=3000
AAATCCAGATCCAGGTCAAGTTTTTCCCCTTGTTATTTTTTTTTTCCCTTTTGATCATTACGGAATTATGGTTGCAGCTT
TTGATCCTGATAGTTTTTTCTTCTATGCGCATTTGTTGATCTCTACAGAAGCCAATAAATATTTTGTGGAGTTCATATCT
AAAGCATACCAGGCTTTGACTGATTCAGTATCCCGTGAAAACTTTGAGAAGTATGGTCATCCAGATGGCAGACAGGTAAG
GATACATCTCCTTTCCCTTCGCATGTGCTCCCGTCTTATTGACAAGCCTATTGAGACTAAAATATTGTTATGTGATCGCA
GGGATTTCAAATGGGCATTGCTCTTCCTCAATTTCTTCTAGACATTGATGGAGCATCTGGTGGCATATTATTGCTTTGGA
TAGTTGGTGTCTGTATTCTCTTGCCCCTTGTGATTGCTGTTATATATCTCTCGAGGTCATCAAAGTATACTGGGAACTAC
GTTATGCATCAAACACTCTCCGCATATTATTATCTAATGAAACCCTCTCTGGCCCCAAGGTATATTCACTCATACCCATA
TACATTCAAGTGATGCTATTGGTGCATGACAAATGGGCTGTGTTTTCGTTTGTTTGTATGACATGTTTTAAAATTTTTAT
TGTCCAGCAAAGTTATGGAAGTTTTCACCAAGGCAGCTGAGTACATGGAGATTCCAGTTCGTAGAACTGATGATGAACCT
CTGCAGAAGCTCTTTATGTCTGTTAGGAGTGAACTAAATTTGGACCTGAAGAACATGAAGCAAGAGCAAGCTAAGTTTTG
GAAACAGCATCCTGCCATAGTGAAGGTGAATTTTAAAATTATGCAACTGTAATGCTAAATATTGGATAAACTGAAATACT
CACTTCCTCAATTTCTGTACAGACCGAGCTGTTGATACAAGCCCAGTTAACTCGTGAATCAGGAGTCCTGTCTCCAGCCC
TTCAGGGTGATTTCAGGCGTGTGCTAGAGCTTGCACCTCGCCTCCTTGAGGAGTTATTGAAGGTCTAGTCTCTATTTAAA
TAACACAATTTCTGATAAAATAACCATCAAAAAGCGATGACCGCAAAGTGCTAACCTAGAAGATATGTATTTTCCTTTAG
AGGAACTCGAAACAGACTCTTAAAAGACTTAGAAATTTAGGTTAATAGTGATGCTTTTGGTTACACTGTTAAATTGTGGT
TTTCTTAACCATTCTTTCATTATAACATTGTGAGTTTCTTGCAGATGGCGGTTATACCACGCACTGCCCAAGGGCATGGA
TGGCTGAGGCCTGCAGTTGGAGTAGTTGAGCTATCTCAGTGCATTGTTCAGGTCTTAAATTGCTCTCATCGCCTATCTTC
TAGTTTTTATTTGTTTGTGAGCTTTCAGTTCTTTATGTCTCTTTTCTCCACAAGATTTACTTCTTCCTGAAAGTTTAAGA
AGTGCTTAGTGTTGTTGTCTAGGAACATAAACTAAAAATCCAAAATCGCAGGCTGTTCCTCTTAGTGCAAGGAAGTCTTC
TGGAGTATCATCAGAAGGCATTTCCCCTTTCTTACAGCTCCCTCATTTCAGTGATGCCGTTGTCAAAAAGATAGCACGGA
AGGTATACTACTATCAAATGTGTCAAGTGCAGTACTAATATCTAGTTCCATATCATGTGCATTTTTCTCTCACTTTTTGA
TTCCTGAGAATCTTGTTGGATTCTGTTCTCCAAATAAGTAGTAGTGGTTCTTTAGGTTGGTTTACTTAAAGGTCTAGTCT
AAAGACATATATAAACCTCCATTTTATGTTAACATGTCATTGTTTCTCCTATTTTCAGAAGGTTAAATCATTCCAAGATC
TTCAAGAAATGAGGTTGGAAGACCGTTCTGAACTACTTACTCAGGTAGCGGGTTTATCAGCAACTGATGTTGAGGACATT
GAGAAGGTGCTAGAAATGATGCCGTCTATTACAGTCGACATCACATGTGAAACAGAAGGGGAAGAGGGGATCCAAGAGGG
AGACATTGTGACCCTTCAAGCTTGGGTCACCCTGAAACGACCCAATGGGCTTGTAGGCGCTCTTCCTCATGCACCCTACT
TCCCCTTCCACAAGGAGGAAAACTATTGGGTTCTTCTGGCTGATTCAGTGTCGAACAACGTTTGGTTCTCTCAGAAGGTT
AGCTTCCTGGATGAAGGTGGAGCGATAACGGCTGCATCAAAAGCCATCAGTGAGTCAATGGAAGGTTCGGGTGCAGGGGT
GAAGGAAACAAACGATGCAGTGAGAGAAGCGATTGAGAAGGTTAAAGGAGGGTCAAGGCTGGTCATGGGTAAACTCCAAG
CACCGGCAGAGGGAACATACAACTTGACTTGCTTCTGCCTGTGTGACACATGGATCGGGTGTGACAAAAAGCAAGCACTG
AAAGTGAAAGTCCTGAAAAGAACCAGGGCAGGGACACGTGGGTTGGTTTCAGATGAGGGTGCGATTGCAGAAGAAGGTAT
GGAGGAGGAAGATGAGATTGAGGAGGAGGATTACGATGATGATTACGAAAGTGAGTACAGTGAAGATGAGGATGAGAAGA
AAGATATGGATGAGAAGAGAGGGTCGAAGAAGGCCAATGGGAGTGTGAAACAGAAGAAAGAGTCGAGTTCTGAAGAGTCG
GGATCGGAGGAAGAGTGAAACAGAAATGAGATTTTACATTGATAAACAAAACAAAAAATACAATACTTTTGTCCTGGAAT
CTTGACGGAAACTTCTTTTTCACAGTTTTGATATTCTCTCATTGGCTCCCTTCTCTTTCTTTCTCTCTGTATCACTTTTC
TTCAGAGACACACATACAAGCAAAACGCGACTAAGGAGAAAATCGTACTAACTCGGACAAATTTTGGTACACAGCATTAC
AAAACAAAACAAAACTTTTTAACTCCCCCAAATAGTTTAGGGTTTAGGGTTTATTGGGGGCCCCAATACAGACCATCAGG
TATCAGGTAATGGGCCTTGTTAATAAAGTAGTGGGTTATA
>AT1G79950.5 | chr1:30070580-30073579 FORWARD LENGTH=3000
AAATCCAGATCCAGGTCAAGTTTTTCCCCTTGTTATTTTTTTTTTCCCTTTTGATCATTACGGAATTATGGTTGCAGCTT
TTGATCCTGATAGTTTTTTCTTCTATGCGCATTTGTTGATCTCTACAGAAGCCAATAAATATTTTGTGGAGTTCATATCT
AAAGCATACCAGGCTTTGACTGATTCAGTATCCCGTGAAAACTTTGAGAAGTATGGTCATCCAGATGGCAGACAGGTAAG
GATACATCTCCTTTCCCTTCGCATGTGCTCCCGTCTTATTGACAAGCCTATTGAGACTAAAATATTGTTATGTGATCGCA
GGGATTTCAAATGGGCATTGCTCTTCCTCAATTTCTTCTAGACATTGATGGAGCATCTGGTGGCATATTATTGCTTTGGA
TAGTTGGTGTCTGTATTCTCTTGCCCCTTGTGATTGCTGTTATATATCTCTCGAGGTCATCAAAGTATACTGGGAACTAC
GTTATGCATCAAACACTCTCCGCATATTATTATCTAATGAAACCCTCTCTGGCCCCAAGGTATATTCACTCATACCCATA
TACATTCAAGTGATGCTATTGGTGCATGACAAATGGGCTGTGTTTTCGTTTGTTTGTATGACATGTTTTAAAATTTTTAT
TGTCCAGCAAAGTTATGGAAGTTTTCACCAAGGCAGCTGAGTACATGGAGATTCCAGTTCGTAGAACTGATGATGAACCT
CTGCAGAAGCTCTTTATGTCTGTTAGGAGTGAACTAAATTTGGACCTGAAGAACATGAAGCAAGAGCAAGCTAAGTTTTG
GAAACAGCATCCTGCCATAGTGAAGGTGAATTTTAAAATTATGCAACTGTAATGCTAAATATTGGATAAACTGAAATACT
CACTTCCTCAATTTCTGTACAGACCGAGCTGTTGATACAAGCCCAGTTAACTCGTGAATCAGGAGTCCTGTCTCCAGCCC
TTCAGGGTGATTTCAGGCGTGTGCTAGAGCTTGCACCTCGCCTCCTTGAGGAGTTATTGAAGGTCTAGTCTCTATTTAAA
TAACACAATTTCTGATAAAATAACCATCAAAAAGCGATGACCGCAAAGTGCTAACCTAGAAGATATGTATTTTCCTTTAG
AGGAACTCGAAACAGACTCTTAAAAGACTTAGAAATTTAGGTTAATAGTGATGCTTTTGGTTACACTGTTAAATTGTGGT
TTTCTTAACCATTCTTTCATTATAACATTGTGAGTTTCTTGCAGATGGCGGTTATACCACGCACTGCCCAAGGGCATGGA
TGGCTGAGGCCTGCAGTTGGAGTAGTTGAGCTATCTCAGTGCATTGTTCAGGTCTTAAATTGCTCTCATCGCCTATCTTC
TAGTTTTTATTTGTTTGTGAGCTTTCAGTTCTTTATGTCTCTTTTCTCCACAAGATTTACTTCTTCCTGAAAGTTTAAGA
AGTGCTTAGTGTTGTTGTCTAGGAACATAAACTAAAAATCCAAAATCGCAGGCTGTTCCTCTTAGTGCAAGGAAGTCTTC
TGGAGTATCATCAGAAGGCATTTCCCCTTTCTTACAGCTCCCTCATTTCAGTGATGCCGTTGTCAAAAAGATAGCACGGA
AGGTATACTACTATCAAATGTGTCAAGTGCAGTACTAATATCTAGTTCCATATCATGTGCATTTTTCTCTCACTTTTTGA
TTCCTGAGAATCTTGTTGGATTCTGTTCTCCAAATAAGTAGTAGTGGTTCTTTAGGTTGGTTTACTTAAAGGTCTAGTCT
AAAGACATATATAAACCTCCATTTTATGTTAACATGTCATTGTTTCTCCTATTTTCAGAAGGTTAAATCATTCCAAGATC
TTCAAGAAATGAGGTTGGAAGACCGTTCTGAACTACTTACTCAGGTAGCGGGTTTATCAGCAACTGATGTTGAGGACATT
GAGAAGGTGCTAGAAATGATGCCGTCTATTACAGTCGACATCACATGTGAAACAGAAGGGGAAGAGGGGATCCAAGAGGG
AGACATTGTGACCCTTCAAGCTTGGGTCACCCTGAAACGACCCAATGGGCTTGTAGGCGCTCTTCCTCATGCACCCTACT
TCCCCTTCCACAAGGAGGAAAACTATTGGGTTCTTCTGGCTGATTCAGTGTCGAACAACGTTTGGTTCTCTCAGAAGGTT
AGCTTCCTGGATGAAGGTGGAGCGATAACGGCTGCATCAAAAGCCATCAGTGAGTCAATGGAAGGTTCGGGTGCAGGGGT
GAAGGAAACAAACGATGCAGTGAGAGAAGCGATTGAGAAGGTTAAAGGAGGGTCAAGGCTGGTCATGGGTAAACTCCAAG
CACCGGCAGAGGGAACATACAACTTGACTTGCTTCTGCCTGTGTGACACATGGATCGGGTGTGACAAAAAGCAAGCACTG
AAAGTGAAAGTCCTGAAAAGAACCAGGGCAGGGACACGTGGGTTGGTTTCAGATGAGGGTGCGATTGCAGAAGAAGGTAT
GGAGGAGGAAGATGAGATTGAGGAGGAGGATTACGATGATGATTACGAAAGTGAGTACAGTGAAGATGAGGATGAGAAGA
AAGATATGGATGAGAAGAGAGGGTCGAAGAAGGCCAATGGGAGTGTGAAACAGAAGAAAGAGTCGAGTTCTGAAGAGTCG
GGATCGGAGGAAGAGTGAAACAGAAATGAGATTTTACATTGATAAACAAAACAAAAAATACAATACTTTTGTCCTGGAAT
CTTGACGGAAACTTCTTTTTCACAGTTTTGATATTCTCTCATTGGCTCCCTTCTCTTTCTTTCTCTCTGTATCACTTTTC
TTCAGAGACACACATACAAGCAAAACGCGACTAAGGAGAAAATCGTACTAACTCGGACAAATTTTGGTACACAGCATTAC
AAAACAAAACAAAACTTTTTAACTCCCCCAAATAGTTTAGGGTTTAGGGTTTATTGGGGGCCCCAATACAGACCATCAGG
TATCAGGTAATGGGCCTTGTTAATAAAGTAGTGGGTTATA
>AT1G79950.7 | chr1:30070580-30073579 FORWARD LENGTH=3000
AAATCCAGATCCAGGTCAAGTTTTTCCCCTTGTTATTTTTTTTTTCCCTTTTGATCATTACGGAATTATGGTTGCAGCTT
TTGATCCTGATAGTTTTTTCTTCTATGCGCATTTGTTGATCTCTACAGAAGCCAATAAATATTTTGTGGAGTTCATATCT
AAAGCATACCAGGCTTTGACTGATTCAGTATCCCGTGAAAACTTTGAGAAGTATGGTCATCCAGATGGCAGACAGGTAAG
GATACATCTCCTTTCCCTTCGCATGTGCTCCCGTCTTATTGACAAGCCTATTGAGACTAAAATATTGTTATGTGATCGCA
GGGATTTCAAATGGGCATTGCTCTTCCTCAATTTCTTCTAGACATTGATGGAGCATCTGGTGGCATATTATTGCTTTGGA
TAGTTGGTGTCTGTATTCTCTTGCCCCTTGTGATTGCTGTTATATATCTCTCGAGGTCATCAAAGTATACTGGGAACTAC
GTTATGCATCAAACACTCTCCGCATATTATTATCTAATGAAACCCTCTCTGGCCCCAAGGTATATTCACTCATACCCATA
TACATTCAAGTGATGCTATTGGTGCATGACAAATGGGCTGTGTTTTCGTTTGTTTGTATGACATGTTTTAAAATTTTTAT
TGTCCAGCAAAGTTATGGAAGTTTTCACCAAGGCAGCTGAGTACATGGAGATTCCAGTTCGTAGAACTGATGATGAACCT
CTGCAGAAGCTCTTTATGTCTGTTAGGAGTGAACTAAATTTGGACCTGAAGAACATGAAGCAAGAGCAAGCTAAGTTTTG
GAAACAGCATCCTGCCATAGTGAAGGTGAATTTTAAAATTATGCAACTGTAATGCTAAATATTGGATAAACTGAAATACT
CACTTCCTCAATTTCTGTACAGACCGAGCTGTTGATACAAGCCCAGTTAACTCGTGAATCAGGAGTCCTGTCTCCAGCCC
TTCAGGGTGATTTCAGGCGTGTGCTAGAGCTTGCACCTCGCCTCCTTGAGGAGTTATTGAAGGTCTAGTCTCTATTTAAA
TAACACAATTTCTGATAAAATAACCATCAAAAAGCGATGACCGCAAAGTGCTAACCTAGAAGATATGTATTTTCCTTTAG
AGGAACTCGAAACAGACTCTTAAAAGACTTAGAAATTTAGGTTAATAGTGATGCTTTTGGTTACACTGTTAAATTGTGGT
TTTCTTAACCATTCTTTCATTATAACATTGTGAGTTTCTTGCAGATGGCGGTTATACCACGCACTGCCCAAGGGCATGGA
TGGCTGAGGCCTGCAGTTGGAGTAGTTGAGCTATCTCAGTGCATTGTTCAGGTCTTAAATTGCTCTCATCGCCTATCTTC
TAGTTTTTATTTGTTTGTGAGCTTTCAGTTCTTTATGTCTCTTTTCTCCACAAGATTTACTTCTTCCTGAAAGTTTAAGA
AGTGCTTAGTGTTGTTGTCTAGGAACATAAACTAAAAATCCAAAATCGCAGGCTGTTCCTCTTAGTGCAAGGAAGTCTTC
TGGAGTATCATCAGAAGGCATTTCCCCTTTCTTACAGCTCCCTCATTTCAGTGATGCCGTTGTCAAAAAGATAGCACGGA
AGGTATACTACTATCAAATGTGTCAAGTGCAGTACTAATATCTAGTTCCATATCATGTGCATTTTTCTCTCACTTTTTGA
TTCCTGAGAATCTTGTTGGATTCTGTTCTCCAAATAAGTAGTAGTGGTTCTTTAGGTTGGTTTACTTAAAGGTCTAGTCT
AAAGACATATATAAACCTCCATTTTATGTTAACATGTCATTGTTTCTCCTATTTTCAGAAGGTTAAATCATTCCAAGATC
TTCAAGAAATGAGGTTGGAAGACCGTTCTGAACTACTTACTCAGGTAGCGGGTTTATCAGCAACTGATGTTGAGGACATT
GAGAAGGTGCTAGAAATGATGCCGTCTATTACAGTCGACATCACATGTGAAACAGAAGGGGAAGAGGGGATCCAAGAGGG
AGACATTGTGACCCTTCAAGCTTGGGTCACCCTGAAACGACCCAATGGGCTTGTAGGCGCTCTTCCTCATGCACCCTACT
TCCCCTTCCACAAGGAGGAAAACTATTGGGTTCTTCTGGCTGATTCAGTGTCGAACAACGTTTGGTTCTCTCAGAAGGTT
AGCTTCCTGGATGAAGGTGGAGCGATAACGGCTGCATCAAAAGCCATCAGTGAGTCAATGGAAGGTTCGGGTGCAGGGGT
GAAGGAAACAAACGATGCAGTGAGAGAAGCGATTGAGAAGGTTAAAGGAGGGTCAAGGCTGGTCATGGGTAAACTCCAAG
CACCGGCAGAGGGAACATACAACTTGACTTGCTTCTGCCTGTGTGACACATGGATCGGGTGTGACAAAAAGCAAGCACTG
AAAGTGAAAGTCCTGAAAAGAACCAGGGCAGGGACACGTGGGTTGGTTTCAGATGAGGGTGCGATTGCAGAAGAAGGTAT
GGAGGAGGAAGATGAGATTGAGGAGGAGGATTACGATGATGATTACGAAAGTGAGTACAGTGAAGATGAGGATGAGAAGA
AAGATATGGATGAGAAGAGAGGGTCGAAGAAGGCCAATGGGAGTGTGAAACAGAAGAAAGAGTCGAGTTCTGAAGAGTCG
GGATCGGAGGAAGAGTGAAACAGAAATGAGATTTTACATTGATAAACAAAACAAAAAATACAATACTTTTGTCCTGGAAT
CTTGACGGAAACTTCTTTTTCACAGTTTTGATATTCTCTCATTGGCTCCCTTCTCTTTCTTTCTCTCTGTATCACTTTTC
TTCAGAGACACACATACAAGCAAAACGCGACTAAGGAGAAAATCGTACTAACTCGGACAAATTTTGGTACACAGCATTAC
AAAACAAAACAAAACTTTTTAACTCCCCCAAATAGTTTAGGGTTTAGGGTTTATTGGGGGCCCCAATACAGACCATCAGG
TATCAGGTAATGGGCCTTGTTAATAAAGTAGTGGGTTATA
>AT1G79950.4 | chr1:30070580-30073579 FORWARD LENGTH=3000
AAATCCAGATCCAGGTCAAGTTTTTCCCCTTGTTATTTTTTTTTTCCCTTTTGATCATTACGGAATTATGGTTGCAGCTT
TTGATCCTGATAGTTTTTTCTTCTATGCGCATTTGTTGATCTCTACAGAAGCCAATAAATATTTTGTGGAGTTCATATCT
AAAGCATACCAGGCTTTGACTGATTCAGTATCCCGTGAAAACTTTGAGAAGTATGGTCATCCAGATGGCAGACAGGTAAG
GATACATCTCCTTTCCCTTCGCATGTGCTCCCGTCTTATTGACAAGCCTATTGAGACTAAAATATTGTTATGTGATCGCA
GGGATTTCAAATGGGCATTGCTCTTCCTCAATTTCTTCTAGACATTGATGGAGCATCTGGTGGCATATTATTGCTTTGGA
TAGTTGGTGTCTGTATTCTCTTGCCCCTTGTGATTGCTGTTATATATCTCTCGAGGTCATCAAAGTATACTGGGAACTAC
GTTATGCATCAAACACTCTCCGCATATTATTATCTAATGAAACCCTCTCTGGCCCCAAGGTATATTCACTCATACCCATA
TACATTCAAGTGATGCTATTGGTGCATGACAAATGGGCTGTGTTTTCGTTTGTTTGTATGACATGTTTTAAAATTTTTAT
TGTCCAGCAAAGTTATGGAAGTTTTCACCAAGGCAGCTGAGTACATGGAGATTCCAGTTCGTAGAACTGATGATGAACCT
CTGCAGAAGCTCTTTATGTCTGTTAGGAGTGAACTAAATTTGGACCTGAAGAACATGAAGCAAGAGCAAGCTAAGTTTTG
GAAACAGCATCCTGCCATAGTGAAGGTGAATTTTAAAATTATGCAACTGTAATGCTAAATATTGGATAAACTGAAATACT
CACTTCCTCAATTTCTGTACAGACCGAGCTGTTGATACAAGCCCAGTTAACTCGTGAATCAGGAGTCCTGTCTCCAGCCC
TTCAGGGTGATTTCAGGCGTGTGCTAGAGCTTGCACCTCGCCTCCTTGAGGAGTTATTGAAGGTCTAGTCTCTATTTAAA
TAACACAATTTCTGATAAAATAACCATCAAAAAGCGATGACCGCAAAGTGCTAACCTAGAAGATATGTATTTTCCTTTAG
AGGAACTCGAAACAGACTCTTAAAAGACTTAGAAATTTAGGTTAATAGTGATGCTTTTGGTTACACTGTTAAATTGTGGT
TTTCTTAACCATTCTTTCATTATAACATTGTGAGTTTCTTGCAGATGGCGGTTATACCACGCACTGCCCAAGGGCATGGA
TGGCTGAGGCCTGCAGTTGGAGTAGTTGAGCTATCTCAGTGCATTGTTCAGGTCTTAAATTGCTCTCATCGCCTATCTTC
TAGTTTTTATTTGTTTGTGAGCTTTCAGTTCTTTATGTCTCTTTTCTCCACAAGATTTACTTCTTCCTGAAAGTTTAAGA
AGTGCTTAGTGTTGTTGTCTAGGAACATAAACTAAAAATCCAAAATCGCAGGCTGTTCCTCTTAGTGCAAGGAAGTCTTC
TGGAGTATCATCAGAAGGCATTTCCCCTTTCTTACAGCTCCCTCATTTCAGTGATGCCGTTGTCAAAAAGATAGCACGGA
AGGTATACTACTATCAAATGTGTCAAGTGCAGTACTAATATCTAGTTCCATATCATGTGCATTTTTCTCTCACTTTTTGA
TTCCTGAGAATCTTGTTGGATTCTGTTCTCCAAATAAGTAGTAGTGGTTCTTTAGGTTGGTTTACTTAAAGGTCTAGTCT
AAAGACATATATAAACCTCCATTTTATGTTAACATGTCATTGTTTCTCCTATTTTCAGAAGGTTAAATCATTCCAAGATC
TTCAAGAAATGAGGTTGGAAGACCGTTCTGAACTACTTACTCAGGTAGCGGGTTTATCAGCAACTGATGTTGAGGACATT
GAGAAGGTGCTAGAAATGATGCCGTCTATTACAGTCGACATCACATGTGAAACAGAAGGGGAAGAGGGGATCCAAGAGGG
AGACATTGTGACCCTTCAAGCTTGGGTCACCCTGAAACGACCCAATGGGCTTGTAGGCGCTCTTCCTCATGCACCCTACT
TCCCCTTCCACAAGGAGGAAAACTATTGGGTTCTTCTGGCTGATTCAGTGTCGAACAACGTTTGGTTCTCTCAGAAGGTT
AGCTTCCTGGATGAAGGTGGAGCGATAACGGCTGCATCAAAAGCCATCAGTGAGTCAATGGAAGGTTCGGGTGCAGGGGT
GAAGGAAACAAACGATGCAGTGAGAGAAGCGATTGAGAAGGTTAAAGGAGGGTCAAGGCTGGTCATGGGTAAACTCCAAG
CACCGGCAGAGGGAACATACAACTTGACTTGCTTCTGCCTGTGTGACACATGGATCGGGTGTGACAAAAAGCAAGCACTG
AAAGTGAAAGTCCTGAAAAGAACCAGGGCAGGGACACGTGGGTTGGTTTCAGATGAGGGTGCGATTGCAGAAGAAGGTAT
GGAGGAGGAAGATGAGATTGAGGAGGAGGATTACGATGATGATTACGAAAGTGAGTACAGTGAAGATGAGGATGAGAAGA
AAGATATGGATGAGAAGAGAGGGTCGAAGAAGGCCAATGGGAGTGTGAAACAGAAGAAAGAGTCGAGTTCTGAAGAGTCG
GGATCGGAGGAAGAGTGAAACAGAAATGAGATTTTACATTGATAAACAAAACAAAAAATACAATACTTTTGTCCTGGAAT
CTTGACGGAAACTTCTTTTTCACAGTTTTGATATTCTCTCATTGGCTCCCTTCTCTTTCTTTCTCTCTGTATCACTTTTC
TTCAGAGACACACATACAAGCAAAACGCGACTAAGGAGAAAATCGTACTAACTCGGACAAATTTTGGTACACAGCATTAC
AAAACAAAACAAAACTTTTTAACTCCCCCAAATAGTTTAGGGTTTAGGGTTTATTGGGGGCCCCAATACAGACCATCAGG
TATCAGGTAATGGGCCTTGTTAATAAAGTAGTGGGTTATA
>AT1G79950.6 | chr1:30070580-30073579 FORWARD LENGTH=3000
AAATCCAGATCCAGGTCAAGTTTTTCCCCTTGTTATTTTTTTTTTCCCTTTTGATCATTACGGAATTATGGTTGCAGCTT
TTGATCCTGATAGTTTTTTCTTCTATGCGCATTTGTTGATCTCTACAGAAGCCAATAAATATTTTGTGGAGTTCATATCT
AAAGCATACCAGGCTTTGACTGATTCAGTATCCCGTGAAAACTTTGAGAAGTATGGTCATCCAGATGGCAGACAGGTAAG
GATACATCTCCTTTCCCTTCGCATGTGCTCCCGTCTTATTGACAAGCCTATTGAGACTAAAATATTGTTATGTGATCGCA
GGGATTTCAAATGGGCATTGCTCTTCCTCAATTTCTTCTAGACATTGATGGAGCATCTGGTGGCATATTATTGCTTTGGA
TAGTTGGTGTCTGTATTCTCTTGCCCCTTGTGATTGCTGTTATATATCTCTCGAGGTCATCAAAGTATACTGGGAACTAC
GTTATGCATCAAACACTCTCCGCATATTATTATCTAATGAAACCCTCTCTGGCCCCAAGGTATATTCACTCATACCCATA
TACATTCAAGTGATGCTATTGGTGCATGACAAATGGGCTGTGTTTTCGTTTGTTTGTATGACATGTTTTAAAATTTTTAT
TGTCCAGCAAAGTTATGGAAGTTTTCACCAAGGCAGCTGAGTACATGGAGATTCCAGTTCGTAGAACTGATGATGAACCT
CTGCAGAAGCTCTTTATGTCTGTTAGGAGTGAACTAAATTTGGACCTGAAGAACATGAAGCAAGAGCAAGCTAAGTTTTG
GAAACAGCATCCTGCCATAGTGAAGGTGAATTTTAAAATTATGCAACTGTAATGCTAAATATTGGATAAACTGAAATACT
CACTTCCTCAATTTCTGTACAGACCGAGCTGTTGATACAAGCCCAGTTAACTCGTGAATCAGGAGTCCTGTCTCCAGCCC
TTCAGGGTGATTTCAGGCGTGTGCTAGAGCTTGCACCTCGCCTCCTTGAGGAGTTATTGAAGGTCTAGTCTCTATTTAAA
TAACACAATTTCTGATAAAATAACCATCAAAAAGCGATGACCGCAAAGTGCTAACCTAGAAGATATGTATTTTCCTTTAG
AGGAACTCGAAACAGACTCTTAAAAGACTTAGAAATTTAGGTTAATAGTGATGCTTTTGGTTACACTGTTAAATTGTGGT
TTTCTTAACCATTCTTTCATTATAACATTGTGAGTTTCTTGCAGATGGCGGTTATACCACGCACTGCCCAAGGGCATGGA
TGGCTGAGGCCTGCAGTTGGAGTAGTTGAGCTATCTCAGTGCATTGTTCAGGTCTTAAATTGCTCTCATCGCCTATCTTC
TAGTTTTTATTTGTTTGTGAGCTTTCAGTTCTTTATGTCTCTTTTCTCCACAAGATTTACTTCTTCCTGAAAGTTTAAGA
AGTGCTTAGTGTTGTTGTCTAGGAACATAAACTAAAAATCCAAAATCGCAGGCTGTTCCTCTTAGTGCAAGGAAGTCTTC
TGGAGTATCATCAGAAGGCATTTCCCCTTTCTTACAGCTCCCTCATTTCAGTGATGCCGTTGTCAAAAAGATAGCACGGA
AGGTATACTACTATCAAATGTGTCAAGTGCAGTACTAATATCTAGTTCCATATCATGTGCATTTTTCTCTCACTTTTTGA
TTCCTGAGAATCTTGTTGGATTCTGTTCTCCAAATAAGTAGTAGTGGTTCTTTAGGTTGGTTTACTTAAAGGTCTAGTCT
AAAGACATATATAAACCTCCATTTTATGTTAACATGTCATTGTTTCTCCTATTTTCAGAAGGTTAAATCATTCCAAGATC
TTCAAGAAATGAGGTTGGAAGACCGTTCTGAACTACTTACTCAGGTAGCGGGTTTATCAGCAACTGATGTTGAGGACATT
GAGAAGGTGCTAGAAATGATGCCGTCTATTACAGTCGACATCACATGTGAAACAGAAGGGGAAGAGGGGATCCAAGAGGG
AGACATTGTGACCCTTCAAGCTTGGGTCACCCTGAAACGACCCAATGGGCTTGTAGGCGCTCTTCCTCATGCACCCTACT
TCCCCTTCCACAAGGAGGAAAACTATTGGGTTCTTCTGGCTGATTCAGTGTCGAACAACGTTTGGTTCTCTCAGAAGGTT
AGCTTCCTGGATGAAGGTGGAGCGATAACGGCTGCATCAAAAGCCATCAGTGAGTCAATGGAAGGTTCGGGTGCAGGGGT
GAAGGAAACAAACGATGCAGTGAGAGAAGCGATTGAGAAGGTTAAAGGAGGGTCAAGGCTGGTCATGGGTAAACTCCAAG
CACCGGCAGAGGGAACATACAACTTGACTTGCTTCTGCCTGTGTGACACATGGATCGGGTGTGACAAAAAGCAAGCACTG
AAAGTGAAAGTCCTGAAAAGAACCAGGGCAGGGACACGTGGGTTGGTTTCAGATGAGGGTGCGATTGCAGAAGAAGGTAT
GGAGGAGGAAGATGAGATTGAGGAGGAGGATTACGATGATGATTACGAAAGTGAGTACAGTGAAGATGAGGATGAGAAGA
AAGATATGGATGAGAAGAGAGGGTCGAAGAAGGCCAATGGGAGTGTGAAACAGAAGAAAGAGTCGAGTTCTGAAGAGTCG
GGATCGGAGGAAGAGTGAAACAGAAATGAGATTTTACATTGATAAACAAAACAAAAAATACAATACTTTTGTCCTGGAAT
CTTGACGGAAACTTCTTTTTCACAGTTTTGATATTCTCTCATTGGCTCCCTTCTCTTTCTTTCTCTCTGTATCACTTTTC
TTCAGAGACACACATACAAGCAAAACGCGACTAAGGAGAAAATCGTACTAACTCGGACAAATTTTGGTACACAGCATTAC
AAAACAAAACAAAACTTTTTAACTCCCCCAAATAGTTTAGGGTTTAGGGTTTATTGGGGGCCCCAATACAGACCATCAGG
TATCAGGTAATGGGCCTTGTTAATAAAGTAGTGGGTTATA
>AT1G79950.3 | chr1:30070580-30073579 FORWARD LENGTH=3000
AAATCCAGATCCAGGTCAAGTTTTTCCCCTTGTTATTTTTTTTTTCCCTTTTGATCATTACGGAATTATGGTTGCAGCTT
TTGATCCTGATAGTTTTTTCTTCTATGCGCATTTGTTGATCTCTACAGAAGCCAATAAATATTTTGTGGAGTTCATATCT
AAAGCATACCAGGCTTTGACTGATTCAGTATCCCGTGAAAACTTTGAGAAGTATGGTCATCCAGATGGCAGACAGGTAAG
GATACATCTCCTTTCCCTTCGCATGTGCTCCCGTCTTATTGACAAGCCTATTGAGACTAAAATATTGTTATGTGATCGCA
GGGATTTCAAATGGGCATTGCTCTTCCTCAATTTCTTCTAGACATTGATGGAGCATCTGGTGGCATATTATTGCTTTGGA
TAGTTGGTGTCTGTATTCTCTTGCCCCTTGTGATTGCTGTTATATATCTCTCGAGGTCATCAAAGTATACTGGGAACTAC
GTTATGCATCAAACACTCTCCGCATATTATTATCTAATGAAACCCTCTCTGGCCCCAAGGTATATTCACTCATACCCATA
TACATTCAAGTGATGCTATTGGTGCATGACAAATGGGCTGTGTTTTCGTTTGTTTGTATGACATGTTTTAAAATTTTTAT
TGTCCAGCAAAGTTATGGAAGTTTTCACCAAGGCAGCTGAGTACATGGAGATTCCAGTTCGTAGAACTGATGATGAACCT
CTGCAGAAGCTCTTTATGTCTGTTAGGAGTGAACTAAATTTGGACCTGAAGAACATGAAGCAAGAGCAAGCTAAGTTTTG
GAAACAGCATCCTGCCATAGTGAAGGTGAATTTTAAAATTATGCAACTGTAATGCTAAATATTGGATAAACTGAAATACT
CACTTCCTCAATTTCTGTACAGACCGAGCTGTTGATACAAGCCCAGTTAACTCGTGAATCAGGAGTCCTGTCTCCAGCCC
TTCAGGGTGATTTCAGGCGTGTGCTAGAGCTTGCACCTCGCCTCCTTGAGGAGTTATTGAAGGTCTAGTCTCTATTTAAA
TAACACAATTTCTGATAAAATAACCATCAAAAAGCGATGACCGCAAAGTGCTAACCTAGAAGATATGTATTTTCCTTTAG
AGGAACTCGAAACAGACTCTTAAAAGACTTAGAAATTTAGGTTAATAGTGATGCTTTTGGTTACACTGTTAAATTGTGGT
TTTCTTAACCATTCTTTCATTATAACATTGTGAGTTTCTTGCAGATGGCGGTTATACCACGCACTGCCCAAGGGCATGGA
TGGCTGAGGCCTGCAGTTGGAGTAGTTGAGCTATCTCAGTGCATTGTTCAGGTCTTAAATTGCTCTCATCGCCTATCTTC
TAGTTTTTATTTGTTTGTGAGCTTTCAGTTCTTTATGTCTCTTTTCTCCACAAGATTTACTTCTTCCTGAAAGTTTAAGA
AGTGCTTAGTGTTGTTGTCTAGGAACATAAACTAAAAATCCAAAATCGCAGGCTGTTCCTCTTAGTGCAAGGAAGTCTTC
TGGAGTATCATCAGAAGGCATTTCCCCTTTCTTACAGCTCCCTCATTTCAGTGATGCCGTTGTCAAAAAGATAGCACGGA
AGGTATACTACTATCAAATGTGTCAAGTGCAGTACTAATATCTAGTTCCATATCATGTGCATTTTTCTCTCACTTTTTGA
TTCCTGAGAATCTTGTTGGATTCTGTTCTCCAAATAAGTAGTAGTGGTTCTTTAGGTTGGTTTACTTAAAGGTCTAGTCT
AAAGACATATATAAACCTCCATTTTATGTTAACATGTCATTGTTTCTCCTATTTTCAGAAGGTTAAATCATTCCAAGATC
TTCAAGAAATGAGGTTGGAAGACCGTTCTGAACTACTTACTCAGGTAGCGGGTTTATCAGCAACTGATGTTGAGGACATT
GAGAAGGTGCTAGAAATGATGCCGTCTATTACAGTCGACATCACATGTGAAACAGAAGGGGAAGAGGGGATCCAAGAGGG
AGACATTGTGACCCTTCAAGCTTGGGTCACCCTGAAACGACCCAATGGGCTTGTAGGCGCTCTTCCTCATGCACCCTACT
TCCCCTTCCACAAGGAGGAAAACTATTGGGTTCTTCTGGCTGATTCAGTGTCGAACAACGTTTGGTTCTCTCAGAAGGTT
AGCTTCCTGGATGAAGGTGGAGCGATAACGGCTGCATCAAAAGCCATCAGTGAGTCAATGGAAGGTTCGGGTGCAGGGGT
GAAGGAAACAAACGATGCAGTGAGAGAAGCGATTGAGAAGGTTAAAGGAGGGTCAAGGCTGGTCATGGGTAAACTCCAAG
CACCGGCAGAGGGAACATACAACTTGACTTGCTTCTGCCTGTGTGACACATGGATCGGGTGTGACAAAAAGCAAGCACTG
AAAGTGAAAGTCCTGAAAAGAACCAGGGCAGGGACACGTGGGTTGGTTTCAGATGAGGGTGCGATTGCAGAAGAAGGTAT
GGAGGAGGAAGATGAGATTGAGGAGGAGGATTACGATGATGATTACGAAAGTGAGTACAGTGAAGATGAGGATGAGAAGA
AAGATATGGATGAGAAGAGAGGGTCGAAGAAGGCCAATGGGAGTGTGAAACAGAAGAAAGAGTCGAGTTCTGAAGAGTCG
GGATCGGAGGAAGAGTGAAACAGAAATGAGATTTTACATTGATAAACAAAACAAAAAATACAATACTTTTGTCCTGGAAT
CTTGACGGAAACTTCTTTTTCACAGTTTTGATATTCTCTCATTGGCTCCCTTCTCTTTCTTTCTCTCTGTATCACTTTTC
TTCAGAGACACACATACAAGCAAAACGCGACTAAGGAGAAAATCGTACTAACTCGGACAAATTTTGGTACACAGCATTAC
AAAACAAAACAAAACTTTTTAACTCCCCCAAATAGTTTAGGGTTTAGGGTTTATTGGGGGCCCCAATACAGACCATCAGG
TATCAGGTAATGGGCCTTGTTAATAAAGTAGTGGGTTATA
>AT1G79950.2 | chr1:30070580-30073579 FORWARD LENGTH=3000
AAATCCAGATCCAGGTCAAGTTTTTCCCCTTGTTATTTTTTTTTTCCCTTTTGATCATTACGGAATTATGGTTGCAGCTT
TTGATCCTGATAGTTTTTTCTTCTATGCGCATTTGTTGATCTCTACAGAAGCCAATAAATATTTTGTGGAGTTCATATCT
AAAGCATACCAGGCTTTGACTGATTCAGTATCCCGTGAAAACTTTGAGAAGTATGGTCATCCAGATGGCAGACAGGTAAG
GATACATCTCCTTTCCCTTCGCATGTGCTCCCGTCTTATTGACAAGCCTATTGAGACTAAAATATTGTTATGTGATCGCA
GGGATTTCAAATGGGCATTGCTCTTCCTCAATTTCTTCTAGACATTGATGGAGCATCTGGTGGCATATTATTGCTTTGGA
TAGTTGGTGTCTGTATTCTCTTGCCCCTTGTGATTGCTGTTATATATCTCTCGAGGTCATCAAAGTATACTGGGAACTAC
GTTATGCATCAAACACTCTCCGCATATTATTATCTAATGAAACCCTCTCTGGCCCCAAGGTATATTCACTCATACCCATA
TACATTCAAGTGATGCTATTGGTGCATGACAAATGGGCTGTGTTTTCGTTTGTTTGTATGACATGTTTTAAAATTTTTAT
TGTCCAGCAAAGTTATGGAAGTTTTCACCAAGGCAGCTGAGTACATGGAGATTCCAGTTCGTAGAACTGATGATGAACCT
CTGCAGAAGCTCTTTATGTCTGTTAGGAGTGAACTAAATTTGGACCTGAAGAACATGAAGCAAGAGCAAGCTAAGTTTTG
GAAACAGCATCCTGCCATAGTGAAGGTGAATTTTAAAATTATGCAACTGTAATGCTAAATATTGGATAAACTGAAATACT
CACTTCCTCAATTTCTGTACAGACCGAGCTGTTGATACAAGCCCAGTTAACTCGTGAATCAGGAGTCCTGTCTCCAGCCC
TTCAGGGTGATTTCAGGCGTGTGCTAGAGCTTGCACCTCGCCTCCTTGAGGAGTTATTGAAGGTCTAGTCTCTATTTAAA
TAACACAATTTCTGATAAAATAACCATCAAAAAGCGATGACCGCAAAGTGCTAACCTAGAAGATATGTATTTTCCTTTAG
AGGAACTCGAAACAGACTCTTAAAAGACTTAGAAATTTAGGTTAATAGTGATGCTTTTGGTTACACTGTTAAATTGTGGT
TTTCTTAACCATTCTTTCATTATAACATTGTGAGTTTCTTGCAGATGGCGGTTATACCACGCACTGCCCAAGGGCATGGA
TGGCTGAGGCCTGCAGTTGGAGTAGTTGAGCTATCTCAGTGCATTGTTCAGGTCTTAAATTGCTCTCATCGCCTATCTTC
TAGTTTTTATTTGTTTGTGAGCTTTCAGTTCTTTATGTCTCTTTTCTCCACAAGATTTACTTCTTCCTGAAAGTTTAAGA
AGTGCTTAGTGTTGTTGTCTAGGAACATAAACTAAAAATCCAAAATCGCAGGCTGTTCCTCTTAGTGCAAGGAAGTCTTC
TGGAGTATCATCAGAAGGCATTTCCCCTTTCTTACAGCTCCCTCATTTCAGTGATGCCGTTGTCAAAAAGATAGCACGGA
AGGTATACTACTATCAAATGTGTCAAGTGCAGTACTAATATCTAGTTCCATATCATGTGCATTTTTCTCTCACTTTTTGA
TTCCTGAGAATCTTGTTGGATTCTGTTCTCCAAATAAGTAGTAGTGGTTCTTTAGGTTGGTTTACTTAAAGGTCTAGTCT
AAAGACATATATAAACCTCCATTTTATGTTAACATGTCATTGTTTCTCCTATTTTCAGAAGGTTAAATCATTCCAAGATC
TTCAAGAAATGAGGTTGGAAGACCGTTCTGAACTACTTACTCAGGTAGCGGGTTTATCAGCAACTGATGTTGAGGACATT
GAGAAGGTGCTAGAAATGATGCCGTCTATTACAGTCGACATCACATGTGAAACAGAAGGGGAAGAGGGGATCCAAGAGGG
AGACATTGTGACCCTTCAAGCTTGGGTCACCCTGAAACGACCCAATGGGCTTGTAGGCGCTCTTCCTCATGCACCCTACT
TCCCCTTCCACAAGGAGGAAAACTATTGGGTTCTTCTGGCTGATTCAGTGTCGAACAACGTTTGGTTCTCTCAGAAGGTT
AGCTTCCTGGATGAAGGTGGAGCGATAACGGCTGCATCAAAAGCCATCAGTGAGTCAATGGAAGGTTCGGGTGCAGGGGT
GAAGGAAACAAACGATGCAGTGAGAGAAGCGATTGAGAAGGTTAAAGGAGGGTCAAGGCTGGTCATGGGTAAACTCCAAG
CACCGGCAGAGGGAACATACAACTTGACTTGCTTCTGCCTGTGTGACACATGGATCGGGTGTGACAAAAAGCAAGCACTG
AAAGTGAAAGTCCTGAAAAGAACCAGGGCAGGGACACGTGGGTTGGTTTCAGATGAGGGTGCGATTGCAGAAGAAGGTAT
GGAGGAGGAAGATGAGATTGAGGAGGAGGATTACGATGATGATTACGAAAGTGAGTACAGTGAAGATGAGGATGAGAAGA
AAGATATGGATGAGAAGAGAGGGTCGAAGAAGGCCAATGGGAGTGTGAAACAGAAGAAAGAGTCGAGTTCTGAAGAGTCG
GGATCGGAGGAAGAGTGAAACAGAAATGAGATTTTACATTGATAAACAAAACAAAAAATACAATACTTTTGTCCTGGAAT
CTTGACGGAAACTTCTTTTTCACAGTTTTGATATTCTCTCATTGGCTCCCTTCTCTTTCTTTCTCTCTGTATCACTTTTC
TTCAGAGACACACATACAAGCAAAACGCGACTAAGGAGAAAATCGTACTAACTCGGACAAATTTTGGTACACAGCATTAC
AAAACAAAACAAAACTTTTTAACTCCCCCAAATAGTTTAGGGTTTAGGGTTTATTGGGGGCCCCAATACAGACCATCAGG
TATCAGGTAATGGGCCTTGTTAATAAAGTAGTGGGTTATA
>AT1G79960.1 | chr1:30080550-30083549 REVERSE LENGTH=3000
TCGTAACATGATTCTTCAGCACCAGCGTTCTCACTTTCCTTTTCTGCTGATACTTCCCTATTGTTCATTCACGGAAATAA
AATGTCAGAGATGTAATTAGTTCAAGGTTAAAAAGACCACTCAATGCTGCTTTGTAAGTTGGAGCCAGAAGAACCTGTGA
TTTTGAGGTTTTTCTGTGCTAAAAGAATCATCCCCTTCTTCGTGTATCTCAATATCTTCTTTTCCCAAGTCCTTGGGGTC
ACAATCCAGGATGCAATCGCCAAATATATAAGTTGTTTTTGGGTTTGGTCCATGAGAAATTATACAGGTATAGTCCTCAG
AGAGAGCCATCTCACGCCCAGAGAGGGAGCGAGAGTACGTGGAGATGATATCCATAGGGGATGATGAGCTTGATCTCCTT
GGTTCCTCCACAATGACACAAGGATCACTGGAAAGCTTGGGAGTTGCTGTATTAACATTGTTGACCTTGACCTGAGGGGC
AAGCACAATGTAGTCCCTTCTGAATGGATCATCGCCTAGTTCGAAGCTGGAGCTCAGAAGAGAAAGCCCGACTTTGTGAG
AAAGCCATTTGTTTCGGTGGAGGGGTGAAGAAGAAGAAGACCTGGGGCTAAAGAGGCCACCAAAGACTCCAAAATCAAGG
GGAGAAGTAGGGCTCCTACCGGGATCAGAGTCTCCTCCTTTGGCAACACAAAAGAAGCCAGAGATGCTAAAGAGTGGTGG
GGTGCTATTGTGTTTCAAAGACTCATCAGACGAATCTGAATCACTTGCCTCACCCATTTTTATTATTAGTTGACCAACCA
AATTATGATTCCTTTCACCTGGGTGGATGATTCACGGAAACTCATTCCTACAAAAATACACAAATTAATATTTTACCTTT
TTCTGGTTTCAGTAGCAATTTATAAAAATCTTGTGTTATATAATAATGTATGCTTCATTCAATCAATCAATCCAACATTG
ATACTCTCTACCAATAATCTCTGATCTACAAAACTACCGAATTCATGGTTGGATTTGATTCAGGCAAGTTTCAAATCAAA
ACTACAGATATTGCAGACACACACAGAAACACAATCGATGACTATCTATGTATAGAGAATCTTTCAAATGAAGAAAATAA
TATAAAGTCTCCTAGTCAAAATGGATGACTATAGATAGATAGAATCTCAAAAAGTAGTGGTAGTAGAAGAAGAAGAAGAA
GAAGAAGTAGAGAGGTTAAGGATGAAAAGCAAATTTACCATCAGTGGCGGCTCTCTTTGTTTCCAGATAAGAGGAAAGCC
CCCAAATGCAGGTGCTCGATTTTACAAGTTGGAGAAATGCAAATGAACAATTTTGGAGCTTCTCCTTCTTCTTCTTGTCG
TCGTTATCTTCTCTCTCACTTATAATTTGGCTGGTGGTGCGTACTCTGTGATTGATTGATTGATTGATTTTTAGGAAGCA
AAGAGAGAATACGTACAAGACTCGTATTGTTTGCCTTGCCTCTGTATTTTCCTCTTATAAAAACAAAATTATTTTCCATA
AGAGAAAAAAAAAAAAAAAAGAGAGTAGAAAAATGTTAGAAATAAAAACCGGAAGCAACGCCTACGAGTGATCGTGTCTC
CCATTATCACTTATCAAGTCTTTTCATTTTCATTTTTTTTCTTAAAAAAAGAGAACAATATTTGTTGACTACAGAAAAAA
CAACAACAAAGCTTTGCTTTAACTCTTGTTTTTTATTCTCCAATTTATCAGAACTTTTTAAAAATAATAAATACAAATTA
TATGAGACATTGTATGTGATTATAGGCGTAAGAAAATAATTATCAAAAGAATATATACTAAATCCACTAAAAATCTGTAA
TGAATATATTAATTAACACTTTTGCAATGACCAGATAAAACGAAAAAAACAAGAATTAAACAGTCAACACAGTGCTGATT
ACATTATGTCTACATATTGATTTGGAAATAGGATTTATGGGTTTAGGGATCTTTCTTACCTTTCCAACCAACCAATTGAT
TTGGTCCCTTATCGCTGAAATGTAAAGTAAATACTGAATAACAACTTTAGAGAATTGAAAAGACAAATACCTTCGTTTTC
AATTTTATTATAGTTACAGATTCAGATTGTTATGCGTATTTTCTTCCTTTTGAGAATTCACCTAATTTGACTCACCCAAA
TACATTTAATTTGACTCCCCCAAATACATTACGATTCTCAATCTTTACAATGACCAAACCCTATATTAATAATATAACTT
ACCAAGGATAGAAACAATTTGAACTTAAGATTTGTAGGGCTTTACCCCGAAGGGAGCCCTTCCAGAAATTCTCAAAGGCC
ATAGGTCAAGCCCAGGCCCATGAGGGGGTTTGGAAATAGTTTTCAACCAGCAATAGACGCGCCTCGGTTAGTACCTCATT
AGCTGCGTCATTATAGCACTAGCTTTTGAGGATGTGAGATTTTTTTTATAGCACTAGCTTTTTGTGCTCTAAAGTCACAC
AAGCGATGTGGGACAAAATAGACGCACACCATTATACTCCAGTTTTGGGCCTCAAAATATGGGCCTCGGAAACACTTGCT
ACTTAATTATCCGCTTTATCGGGTTCTCTTCATTTGTTTTCACTATTAAAGATGTTTAATTTTTTGTCAATGATACCTTA
ATTGGTACTTTAAACATTGAATTGACTCAAGTACAGTATCATCAACTCTGTGTTTAGATTAAGCGCGTGAGCTTCATTTC
CAATACAAAAAAAAAGAACAATTACTATTCAACGATGCATTGAATGCAGAATCTGGAACTAATGGAAACAGATTTAACAC
AGAAACAAATCTAAGAAAAAAACTTGCCTATTAATTAATGAGATTACCAACAACGTAGCGTTGAACAGTTTCAGATTTGA
CCAATGAACCCCTGTTCCCTCTTAATAGCATCAAATCTCCAAGAATTGGTTTAAAATTAAAGAATTCTGAGTTTGTTTTC
ATGCAGTAGAGTTGTTTGGAGAGCAAAAGTCTGAGAGGAC
>AT1G79970.2 | chr1:30079773-30082772 FORWARD LENGTH=3000
AGCAATGATGAGATCGACGAAAGCGCTTAGTATGAACTTGTGTGACTTCTTGTCGTTGAGATCCAGATAGCAGAAGAGTA
GCTCTTCCATCAAGTCCCAATCCACTTCGCTTTCCCGCATCCCTAACTTGGACTCCATCATCTCCACCATGGACTGCCTG
AAATCCTCTTGCGGCTCATCCGTGTATCTTAACACCGCGATGCAGTTCTCCGGCAGCACCAAGGTGGATCTCGATTGCCT
CTCCGACGATGTTGACGTTGTTTCCATGCTAGGCCTGCCCTCCGAAGATCCAGGCGGAGGAGATAGCCTCTCTGTTCTCA
GCAAATCCGGGGGCTGTTTCGGGGAGTCGTAGACGGCATGTCCCCATGTCCTCTCGAATCTGTGACGATAGTCGTCGTCA
TCATCATCATCATCACTGTCGTCTGATGATGACTCCCTTTTCTCCTTGTTTTTGGTCACCCGGGCTTGATGCTGATCATC
CTCCTGGTCGTCTCTGATGCAGAGGGATTTGAAGTTTTCCTCAAGAAAACGATCAATGTCGGACAAGGTGGCGGCGTGAG
CAGAGTCCTGGTGGTAAACGGGTTCTTCTTTGCTGAATCTGGTCTTGCTGCTGCGTCGTCTGTGCTTGAAGGAGAAGGAG
AGCTTCTTGGGATGCTTACCAAGCACCCAATTCTTTGAGGATGAGAATGAATGTGAGGAAGACAGTTGCAGCTTCCCTGT
CTCTTTTTTGATCTTTGACAGGTAACCATGCAGCGATTTCTGCAATGGGTTTGGCATGTCCTCTCAGACTTTTGCTCTCC
AAACAACTCTACTGCATGAAAACAAACTCAGAATTCTTTAATTTTAAACCAATTCTTGGAGATTTGATGCTATTAAGAGG
GAACAGGGGTTCATTGGTCAAATCTGAAACTGTTCAACGCTACGTTGTTGGTAATCTCATTAATTAATAGGCAAGTTTTT
TTCTTAGATTTGTTTCTGTGTTAAATCTGTTTCCATTAGTTCCAGATTCTGCATTCAATGCATCGTTGAATAGTAATTGT
TCTTTTTTTTTGTATTGGAAATGAAGCTCACGCGCTTAATCTAAACACAGAGTTGATGATACTGTACTTGAGTCAATTCA
ATGTTTAAAGTACCAATTAAGGTATCATTGACAAAAAATTAAACATCTTTAATAGTGAAAACAAATGAAGAGAACCCGAT
AAAGCGGATAATTAAGTAGCAAGTGTTTCCGAGGCCCATATTTTGAGGCCCAAAACTGGAGTATAATGGTGTGCGTCTAT
TTTGTCCCACATCGCTTGTGTGACTTTAGAGCACAAAAAGCTAGTGCTATAAAAAAAATCTCACATCCTCAAAAGCTAGT
GCTATAATGACGCAGCTAATGAGGTACTAACCGAGGCGCGTCTATTGCTGGTTGAAAACTATTTCCAAACCCCCTCATGG
GCCTGGGCTTGACCTATGGCCTTTGAGAATTTCTGGAAGGGCTCCCTTCGGGGTAAAGCCCTACAAATCTTAAGTTCAAA
TTGTTTCTATCCTTGGTAAGTTATATTATTAATATAGGGTTTGGTCATTGTAAAGATTGAGAATCGTAATGTATTTGGGG
GAGTCAAATTAAATGTATTTGGGTGAGTCAAATTAGGTGAATTCTCAAAAGGAAGAAAATACGCATAACAATCTGAATCT
GTAACTATAATAAAATTGAAAACGAAGGTATTTGTCTTTTCAATTCTCTAAAGTTGTTATTCAGTATTTACTTTACATTT
CAGCGATAAGGGACCAAATCAATTGGTTGGTTGGAAAGGTAAGAAAGATCCCTAAACCCATAAATCCTATTTCCAAATCA
ATATGTAGACATAATGTAATCAGCACTGTGTTGACTGTTTAATTCTTGTTTTTTTCGTTTTATCTGGTCATTGCAAAAGT
GTTAATTAATATATTCATTACAGATTTTTAGTGGATTTAGTATATATTCTTTTGATAATTATTTTCTTACGCCTATAATC
ACATACAATGTCTCATATAATTTGTATTTATTATTTTTAAAAAGTTCTGATAAATTGGAGAATAAAAAACAAGAGTTAAA
GCAAAGCTTTGTTGTTGTTTTTTCTGTAGTCAACAAATATTGTTCTCTTTTTTTAAGAAAAAAAATGAAAATGAAAAGAC
TTGATAAGTGATAATGGGAGACACGATCACTCGTAGGCGTTGCTTCCGGTTTTTATTTCTAACATTTTTCTACTCTCTTT
TTTTTTTTTTTTTCTCTTATGGAAAATAATTTTGTTTTTATAAGAGGAAAATACAGAGGCAAGGCAAACAATACGAGTCT
TGTACGTATTCTCTCTTTGCTTCCTAAAAATCAATCAATCAATCAATCACAGAGTACGCACCACCAGCCAAATTATAAGT
GAGAGAGAAGATAACGACGACAAGAAGAAGAAGGAGAAGCTCCAAAATTGTTCATTTGCATTTCTCCAACTTGTAAAATC
GAGCACCTGCATTTGGGGGCTTTCCTCTTATCTGGAAACAAAGAGAGCCGCCACTGATGGTAAATTTGCTTTTCATCCTT
AACCTCTCTACTTCTTCTTCTTCTTCTTCTTCTACTACCACTACTTTTTGAGATTCTATCTATCTATAGTCATCCATTTT
GACTAGGAGACTTTATATTATTTTCTTCATTTGAAAGATTCTCTATACATAGATAGTCATCGATTGTGTTTCTGTGTGTG
TCTGCAATATCTGTAGTTTTGATTTGAAACTTGCCTGAATCAAATCCAACCATGAATTCGGTAGTTTTGTAGATCAGAGA
TTATTGGTAGAGAGTATCAATGTTGGATTGATTGATTGAATGAAGCATACATTATTATATAACACAAGATTTTTATAAAT
TGCTACTGAAACCAGAAAAAGGTAAAATATTAATTTGTGTATTTTTGTAGGAATGAGTTTCCGTGAATCATCCACCCAGG
TGAAAGGAATCATAATTTGGTTGGTCAACTAATAATAAAA
>AT1G79970.1 | chr1:30079773-30082772 FORWARD LENGTH=3000
AGCAATGATGAGATCGACGAAAGCGCTTAGTATGAACTTGTGTGACTTCTTGTCGTTGAGATCCAGATAGCAGAAGAGTA
GCTCTTCCATCAAGTCCCAATCCACTTCGCTTTCCCGCATCCCTAACTTGGACTCCATCATCTCCACCATGGACTGCCTG
AAATCCTCTTGCGGCTCATCCGTGTATCTTAACACCGCGATGCAGTTCTCCGGCAGCACCAAGGTGGATCTCGATTGCCT
CTCCGACGATGTTGACGTTGTTTCCATGCTAGGCCTGCCCTCCGAAGATCCAGGCGGAGGAGATAGCCTCTCTGTTCTCA
GCAAATCCGGGGGCTGTTTCGGGGAGTCGTAGACGGCATGTCCCCATGTCCTCTCGAATCTGTGACGATAGTCGTCGTCA
TCATCATCATCATCACTGTCGTCTGATGATGACTCCCTTTTCTCCTTGTTTTTGGTCACCCGGGCTTGATGCTGATCATC
CTCCTGGTCGTCTCTGATGCAGAGGGATTTGAAGTTTTCCTCAAGAAAACGATCAATGTCGGACAAGGTGGCGGCGTGAG
CAGAGTCCTGGTGGTAAACGGGTTCTTCTTTGCTGAATCTGGTCTTGCTGCTGCGTCGTCTGTGCTTGAAGGAGAAGGAG
AGCTTCTTGGGATGCTTACCAAGCACCCAATTCTTTGAGGATGAGAATGAATGTGAGGAAGACAGTTGCAGCTTCCCTGT
CTCTTTTTTGATCTTTGACAGGTAACCATGCAGCGATTTCTGCAATGGGTTTGGCATGTCCTCTCAGACTTTTGCTCTCC
AAACAACTCTACTGCATGAAAACAAACTCAGAATTCTTTAATTTTAAACCAATTCTTGGAGATTTGATGCTATTAAGAGG
GAACAGGGGTTCATTGGTCAAATCTGAAACTGTTCAACGCTACGTTGTTGGTAATCTCATTAATTAATAGGCAAGTTTTT
TTCTTAGATTTGTTTCTGTGTTAAATCTGTTTCCATTAGTTCCAGATTCTGCATTCAATGCATCGTTGAATAGTAATTGT
TCTTTTTTTTTGTATTGGAAATGAAGCTCACGCGCTTAATCTAAACACAGAGTTGATGATACTGTACTTGAGTCAATTCA
ATGTTTAAAGTACCAATTAAGGTATCATTGACAAAAAATTAAACATCTTTAATAGTGAAAACAAATGAAGAGAACCCGAT
AAAGCGGATAATTAAGTAGCAAGTGTTTCCGAGGCCCATATTTTGAGGCCCAAAACTGGAGTATAATGGTGTGCGTCTAT
TTTGTCCCACATCGCTTGTGTGACTTTAGAGCACAAAAAGCTAGTGCTATAAAAAAAATCTCACATCCTCAAAAGCTAGT
GCTATAATGACGCAGCTAATGAGGTACTAACCGAGGCGCGTCTATTGCTGGTTGAAAACTATTTCCAAACCCCCTCATGG
GCCTGGGCTTGACCTATGGCCTTTGAGAATTTCTGGAAGGGCTCCCTTCGGGGTAAAGCCCTACAAATCTTAAGTTCAAA
TTGTTTCTATCCTTGGTAAGTTATATTATTAATATAGGGTTTGGTCATTGTAAAGATTGAGAATCGTAATGTATTTGGGG
GAGTCAAATTAAATGTATTTGGGTGAGTCAAATTAGGTGAATTCTCAAAAGGAAGAAAATACGCATAACAATCTGAATCT
GTAACTATAATAAAATTGAAAACGAAGGTATTTGTCTTTTCAATTCTCTAAAGTTGTTATTCAGTATTTACTTTACATTT
CAGCGATAAGGGACCAAATCAATTGGTTGGTTGGAAAGGTAAGAAAGATCCCTAAACCCATAAATCCTATTTCCAAATCA
ATATGTAGACATAATGTAATCAGCACTGTGTTGACTGTTTAATTCTTGTTTTTTTCGTTTTATCTGGTCATTGCAAAAGT
GTTAATTAATATATTCATTACAGATTTTTAGTGGATTTAGTATATATTCTTTTGATAATTATTTTCTTACGCCTATAATC
ACATACAATGTCTCATATAATTTGTATTTATTATTTTTAAAAAGTTCTGATAAATTGGAGAATAAAAAACAAGAGTTAAA
GCAAAGCTTTGTTGTTGTTTTTTCTGTAGTCAACAAATATTGTTCTCTTTTTTTAAGAAAAAAAATGAAAATGAAAAGAC
TTGATAAGTGATAATGGGAGACACGATCACTCGTAGGCGTTGCTTCCGGTTTTTATTTCTAACATTTTTCTACTCTCTTT
TTTTTTTTTTTTTCTCTTATGGAAAATAATTTTGTTTTTATAAGAGGAAAATACAGAGGCAAGGCAAACAATACGAGTCT
TGTACGTATTCTCTCTTTGCTTCCTAAAAATCAATCAATCAATCAATCACAGAGTACGCACCACCAGCCAAATTATAAGT
GAGAGAGAAGATAACGACGACAAGAAGAAGAAGGAGAAGCTCCAAAATTGTTCATTTGCATTTCTCCAACTTGTAAAATC
GAGCACCTGCATTTGGGGGCTTTCCTCTTATCTGGAAACAAAGAGAGCCGCCACTGATGGTAAATTTGCTTTTCATCCTT
AACCTCTCTACTTCTTCTTCTTCTTCTTCTTCTACTACCACTACTTTTTGAGATTCTATCTATCTATAGTCATCCATTTT
GACTAGGAGACTTTATATTATTTTCTTCATTTGAAAGATTCTCTATACATAGATAGTCATCGATTGTGTTTCTGTGTGTG
TCTGCAATATCTGTAGTTTTGATTTGAAACTTGCCTGAATCAAATCCAACCATGAATTCGGTAGTTTTGTAGATCAGAGA
TTATTGGTAGAGAGTATCAATGTTGGATTGATTGATTGAATGAAGCATACATTATTATATAACACAAGATTTTTATAAAT
TGCTACTGAAACCAGAAAAAGGTAAAATATTAATTTGTGTATTTTTGTAGGAATGAGTTTCCGTGAATCATCCACCCAGG
TGAAAGGAATCATAATTTGGTTGGTCAACTAATAATAAAA
>AT1G79970.3 | chr1:30080175-30083174 FORWARD LENGTH=3000
ATCATCATCATCACTGTCGTCTGATGATGACTCCCTTTTCTCCTTGTTTTTGGTCACCCGGGCTTGATGCTGATCATCCT
CCTGGTCGTCTCTGATGCAGAGGGATTTGAAGTTTTCCTCAAGAAAACGATCAATGTCGGACAAGGTGGCGGCGTGAGCA
GAGTCCTGGTGGTAAACGGGTTCTTCTTTGCTGAATCTGGTCTTGCTGCTGCGTCGTCTGTGCTTGAAGGAGAAGGAGAG
CTTCTTGGGATGCTTACCAAGCACCCAATTCTTTGAGGATGAGAATGAATGTGAGGAAGACAGTTGCAGCTTCCCTGTCT
CTTTTTTGATCTTTGACAGGTAACCATGCAGCGATTTCTGCAATGGGTTTGGCATGTCCTCTCAGACTTTTGCTCTCCAA
ACAACTCTACTGCATGAAAACAAACTCAGAATTCTTTAATTTTAAACCAATTCTTGGAGATTTGATGCTATTAAGAGGGA
ACAGGGGTTCATTGGTCAAATCTGAAACTGTTCAACGCTACGTTGTTGGTAATCTCATTAATTAATAGGCAAGTTTTTTT
CTTAGATTTGTTTCTGTGTTAAATCTGTTTCCATTAGTTCCAGATTCTGCATTCAATGCATCGTTGAATAGTAATTGTTC
TTTTTTTTTGTATTGGAAATGAAGCTCACGCGCTTAATCTAAACACAGAGTTGATGATACTGTACTTGAGTCAATTCAAT
GTTTAAAGTACCAATTAAGGTATCATTGACAAAAAATTAAACATCTTTAATAGTGAAAACAAATGAAGAGAACCCGATAA
AGCGGATAATTAAGTAGCAAGTGTTTCCGAGGCCCATATTTTGAGGCCCAAAACTGGAGTATAATGGTGTGCGTCTATTT
TGTCCCACATCGCTTGTGTGACTTTAGAGCACAAAAAGCTAGTGCTATAAAAAAAATCTCACATCCTCAAAAGCTAGTGC
TATAATGACGCAGCTAATGAGGTACTAACCGAGGCGCGTCTATTGCTGGTTGAAAACTATTTCCAAACCCCCTCATGGGC
CTGGGCTTGACCTATGGCCTTTGAGAATTTCTGGAAGGGCTCCCTTCGGGGTAAAGCCCTACAAATCTTAAGTTCAAATT
GTTTCTATCCTTGGTAAGTTATATTATTAATATAGGGTTTGGTCATTGTAAAGATTGAGAATCGTAATGTATTTGGGGGA
GTCAAATTAAATGTATTTGGGTGAGTCAAATTAGGTGAATTCTCAAAAGGAAGAAAATACGCATAACAATCTGAATCTGT
AACTATAATAAAATTGAAAACGAAGGTATTTGTCTTTTCAATTCTCTAAAGTTGTTATTCAGTATTTACTTTACATTTCA
GCGATAAGGGACCAAATCAATTGGTTGGTTGGAAAGGTAAGAAAGATCCCTAAACCCATAAATCCTATTTCCAAATCAAT
ATGTAGACATAATGTAATCAGCACTGTGTTGACTGTTTAATTCTTGTTTTTTTCGTTTTATCTGGTCATTGCAAAAGTGT
TAATTAATATATTCATTACAGATTTTTAGTGGATTTAGTATATATTCTTTTGATAATTATTTTCTTACGCCTATAATCAC
ATACAATGTCTCATATAATTTGTATTTATTATTTTTAAAAAGTTCTGATAAATTGGAGAATAAAAAACAAGAGTTAAAGC
AAAGCTTTGTTGTTGTTTTTTCTGTAGTCAACAAATATTGTTCTCTTTTTTTAAGAAAAAAAATGAAAATGAAAAGACTT
GATAAGTGATAATGGGAGACACGATCACTCGTAGGCGTTGCTTCCGGTTTTTATTTCTAACATTTTTCTACTCTCTTTTT
TTTTTTTTTTTCTCTTATGGAAAATAATTTTGTTTTTATAAGAGGAAAATACAGAGGCAAGGCAAACAATACGAGTCTTG
TACGTATTCTCTCTTTGCTTCCTAAAAATCAATCAATCAATCAATCACAGAGTACGCACCACCAGCCAAATTATAAGTGA
GAGAGAAGATAACGACGACAAGAAGAAGAAGGAGAAGCTCCAAAATTGTTCATTTGCATTTCTCCAACTTGTAAAATCGA
GCACCTGCATTTGGGGGCTTTCCTCTTATCTGGAAACAAAGAGAGCCGCCACTGATGGTAAATTTGCTTTTCATCCTTAA
CCTCTCTACTTCTTCTTCTTCTTCTTCTTCTACTACCACTACTTTTTGAGATTCTATCTATCTATAGTCATCCATTTTGA
CTAGGAGACTTTATATTATTTTCTTCATTTGAAAGATTCTCTATACATAGATAGTCATCGATTGTGTTTCTGTGTGTGTC
TGCAATATCTGTAGTTTTGATTTGAAACTTGCCTGAATCAAATCCAACCATGAATTCGGTAGTTTTGTAGATCAGAGATT
ATTGGTAGAGAGTATCAATGTTGGATTGATTGATTGAATGAAGCATACATTATTATATAACACAAGATTTTTATAAATTG
CTACTGAAACCAGAAAAAGGTAAAATATTAATTTGTGTATTTTTGTAGGAATGAGTTTCCGTGAATCATCCACCCAGGTG
AAAGGAATCATAATTTGGTTGGTCAACTAATAATAAAAATGGGTGAGGCAAGTGATTCAGATTCGTCTGATGAGTCTTTG
AAACACAATAGCACCCCACCACTCTTTAGCATCTCTGGCTTCTTTTGTGTTGCCAAAGGAGGAGACTCTGATCCCGGTAG
GAGCCCTACTTCTCCCCTTGATTTTGGAGTCTTTGGTGGCCTCTTTAGCCCCAGGTCTTCTTCTTCTTCACCCCTCCACC
GAAACAAATGGCTTTCTCACAAAGTCGGGCTTTCTCTTCTGAGCTCCAGCTTCGAACTAGGCGATGATCCATTCAGAAGG
GACTACATTGTGCTTGCCCCTCAGGTCAAGGTCAACAATGTTAATACAGCAACTCCCAAGCTTTCCAGTGATCCTTGTGT
CATTGTGGAGGAACCAAGGAGATCAAGCTCATCATCCCCT
>AT1G79985.1 | chr1:30081522-30084521 FORWARD LENGTH=3000
ACTTTACATTTCAGCGATAAGGGACCAAATCAATTGGTTGGTTGGAAAGGTAAGAAAGATCCCTAAACCCATAAATCCTA
TTTCCAAATCAATATGTAGACATAATGTAATCAGCACTGTGTTGACTGTTTAATTCTTGTTTTTTTCGTTTTATCTGGTC
ATTGCAAAAGTGTTAATTAATATATTCATTACAGATTTTTAGTGGATTTAGTATATATTCTTTTGATAATTATTTTCTTA
CGCCTATAATCACATACAATGTCTCATATAATTTGTATTTATTATTTTTAAAAAGTTCTGATAAATTGGAGAATAAAAAA
CAAGAGTTAAAGCAAAGCTTTGTTGTTGTTTTTTCTGTAGTCAACAAATATTGTTCTCTTTTTTTAAGAAAAAAAATGAA
AATGAAAAGACTTGATAAGTGATAATGGGAGACACGATCACTCGTAGGCGTTGCTTCCGGTTTTTATTTCTAACATTTTT
CTACTCTCTTTTTTTTTTTTTTTTCTCTTATGGAAAATAATTTTGTTTTTATAAGAGGAAAATACAGAGGCAAGGCAAAC
AATACGAGTCTTGTACGTATTCTCTCTTTGCTTCCTAAAAATCAATCAATCAATCAATCACAGAGTACGCACCACCAGCC
AAATTATAAGTGAGAGAGAAGATAACGACGACAAGAAGAAGAAGGAGAAGCTCCAAAATTGTTCATTTGCATTTCTCCAA
CTTGTAAAATCGAGCACCTGCATTTGGGGGCTTTCCTCTTATCTGGAAACAAAGAGAGCCGCCACTGATGGTAAATTTGC
TTTTCATCCTTAACCTCTCTACTTCTTCTTCTTCTTCTTCTTCTACTACCACTACTTTTTGAGATTCTATCTATCTATAG
TCATCCATTTTGACTAGGAGACTTTATATTATTTTCTTCATTTGAAAGATTCTCTATACATAGATAGTCATCGATTGTGT
TTCTGTGTGTGTCTGCAATATCTGTAGTTTTGATTTGAAACTTGCCTGAATCAAATCCAACCATGAATTCGGTAGTTTTG
TAGATCAGAGATTATTGGTAGAGAGTATCAATGTTGGATTGATTGATTGAATGAAGCATACATTATTATATAACACAAGA
TTTTTATAAATTGCTACTGAAACCAGAAAAAGGTAAAATATTAATTTGTGTATTTTTGTAGGAATGAGTTTCCGTGAATC
ATCCACCCAGGTGAAAGGAATCATAATTTGGTTGGTCAACTAATAATAAAAATGGGTGAGGCAAGTGATTCAGATTCGTC
TGATGAGTCTTTGAAACACAATAGCACCCCACCACTCTTTAGCATCTCTGGCTTCTTTTGTGTTGCCAAAGGAGGAGACT
CTGATCCCGGTAGGAGCCCTACTTCTCCCCTTGATTTTGGAGTCTTTGGTGGCCTCTTTAGCCCCAGGTCTTCTTCTTCT
TCACCCCTCCACCGAAACAAATGGCTTTCTCACAAAGTCGGGCTTTCTCTTCTGAGCTCCAGCTTCGAACTAGGCGATGA
TCCATTCAGAAGGGACTACATTGTGCTTGCCCCTCAGGTCAAGGTCAACAATGTTAATACAGCAACTCCCAAGCTTTCCA
GTGATCCTTGTGTCATTGTGGAGGAACCAAGGAGATCAAGCTCATCATCCCCTATGGATATCATCTCCACGTACTCTCGC
TCCCTCTCTGGGCGTGAGATGGCTCTCTCTGAGGACTATACCTGTATAATTTCTCATGGACCAAACCCAAAAACAACTTA
TATATTTGGCGATTGCATCCTGGATTGTGACCCCAAGGACTTGGGAAAAGAAGATATTGAGATACACGAAGAAGGGGATG
ATTCTTTTAGCACAGAAAAACCTCAAAATCACAGGTTCTTCTGGCTCCAACTTACAAAGCAGCATTGAGTGGTCTTTTTA
ACCTTGAACTAATTACATCTCTGACATTTTATTTCCGTGAATGAACAATAGGGAAGTATCAGCAGAAAAGGAAAGTGAGA
ACGCTGGTGCTGAAGAATCATGTTACGAAGAGGAGGATCTGTTTCCTATGGCAATGCCTCTTAACCCGTAATGAGATGGC
CAGAGTGAAGGGGGTTTATTGTGTGGGCCTCTCCCTCTTTGAGTGTGACATTTAGTGTTGTAAGGTTAGGTGTGGGGATT
TTTGTGTGCTCAATAAAAAGCTTTGATTCGGGTGAGTTTTGCTGTGGCCTGATGCCCCGGCTCATCCCTTTTCTTCGTCT
TGTTTTTTTTTTCTTCTTACTTTGTATGATTGCGTTGTTACTACTGATCCTCATTTGATGGACACACTTGTGTTTTCTCT
CTATATCAATTGTTTTAGTGGCTCACGTTGCTGAATAAAAATGGATATTATCGATAGGGCATCTTTTATTCTATTTTGGG
ATACAAGAATGATTGAAACACAATATTGGAAAGAAAAGCTAAGTTGCAAAAAAAAAAGAAAAAGGAAAAAAAGTCGACCA
CAGTGGGAGTCGAACCCACGACCTTTTGATCCGAAGTCAAACGCGCTAATCCACTGCGCTATGCGGTCATTCTTGTTACT
TATATCATGAACAACATGGTAAGCCAAAACTTCTTCTTTCCTCTTTCTTCTTTCTGTTTTCTGGTCGCTCGTTACCACCA
AGACCTCGTCGAGGTTTCTCTCTCTCTGAAAAAGTGCTTTTGCTGCGTTTCCATGCTCTCGGAAGGAACTTGGCTGAATC
GTTGGAGAATTATCGATCTGGCGTCGTTGGTGCATCTCTAGCTGCGCCAATTCATCGGATCCGGTTTGATTTCTCCCTTT
CGCGAATCTAGCCTTCCGTGATCTTAGGTGGGTTTTCCGAATTGATCTGTAATTGAGGATGTAAATCGAAACTAGGGATT
TCCTAGATCTCGTTAGCTGTGTATTTGATTATTGCAGCAGAGTTTTTGTTTAGGTAGAGATATAGGGAATTTTGATATAG
GGACACTTAAATTTTGGTGTATCAATTTGCTGCAGCAGCC
>AT1G79985.2 | chr1:30081522-30084521 FORWARD LENGTH=3000
ACTTTACATTTCAGCGATAAGGGACCAAATCAATTGGTTGGTTGGAAAGGTAAGAAAGATCCCTAAACCCATAAATCCTA
TTTCCAAATCAATATGTAGACATAATGTAATCAGCACTGTGTTGACTGTTTAATTCTTGTTTTTTTCGTTTTATCTGGTC
ATTGCAAAAGTGTTAATTAATATATTCATTACAGATTTTTAGTGGATTTAGTATATATTCTTTTGATAATTATTTTCTTA
CGCCTATAATCACATACAATGTCTCATATAATTTGTATTTATTATTTTTAAAAAGTTCTGATAAATTGGAGAATAAAAAA
CAAGAGTTAAAGCAAAGCTTTGTTGTTGTTTTTTCTGTAGTCAACAAATATTGTTCTCTTTTTTTAAGAAAAAAAATGAA
AATGAAAAGACTTGATAAGTGATAATGGGAGACACGATCACTCGTAGGCGTTGCTTCCGGTTTTTATTTCTAACATTTTT
CTACTCTCTTTTTTTTTTTTTTTTCTCTTATGGAAAATAATTTTGTTTTTATAAGAGGAAAATACAGAGGCAAGGCAAAC
AATACGAGTCTTGTACGTATTCTCTCTTTGCTTCCTAAAAATCAATCAATCAATCAATCACAGAGTACGCACCACCAGCC
AAATTATAAGTGAGAGAGAAGATAACGACGACAAGAAGAAGAAGGAGAAGCTCCAAAATTGTTCATTTGCATTTCTCCAA
CTTGTAAAATCGAGCACCTGCATTTGGGGGCTTTCCTCTTATCTGGAAACAAAGAGAGCCGCCACTGATGGTAAATTTGC
TTTTCATCCTTAACCTCTCTACTTCTTCTTCTTCTTCTTCTTCTACTACCACTACTTTTTGAGATTCTATCTATCTATAG
TCATCCATTTTGACTAGGAGACTTTATATTATTTTCTTCATTTGAAAGATTCTCTATACATAGATAGTCATCGATTGTGT
TTCTGTGTGTGTCTGCAATATCTGTAGTTTTGATTTGAAACTTGCCTGAATCAAATCCAACCATGAATTCGGTAGTTTTG
TAGATCAGAGATTATTGGTAGAGAGTATCAATGTTGGATTGATTGATTGAATGAAGCATACATTATTATATAACACAAGA
TTTTTATAAATTGCTACTGAAACCAGAAAAAGGTAAAATATTAATTTGTGTATTTTTGTAGGAATGAGTTTCCGTGAATC
ATCCACCCAGGTGAAAGGAATCATAATTTGGTTGGTCAACTAATAATAAAAATGGGTGAGGCAAGTGATTCAGATTCGTC
TGATGAGTCTTTGAAACACAATAGCACCCCACCACTCTTTAGCATCTCTGGCTTCTTTTGTGTTGCCAAAGGAGGAGACT
CTGATCCCGGTAGGAGCCCTACTTCTCCCCTTGATTTTGGAGTCTTTGGTGGCCTCTTTAGCCCCAGGTCTTCTTCTTCT
TCACCCCTCCACCGAAACAAATGGCTTTCTCACAAAGTCGGGCTTTCTCTTCTGAGCTCCAGCTTCGAACTAGGCGATGA
TCCATTCAGAAGGGACTACATTGTGCTTGCCCCTCAGGTCAAGGTCAACAATGTTAATACAGCAACTCCCAAGCTTTCCA
GTGATCCTTGTGTCATTGTGGAGGAACCAAGGAGATCAAGCTCATCATCCCCTATGGATATCATCTCCACGTACTCTCGC
TCCCTCTCTGGGCGTGAGATGGCTCTCTCTGAGGACTATACCTGTATAATTTCTCATGGACCAAACCCAAAAACAACTTA
TATATTTGGCGATTGCATCCTGGATTGTGACCCCAAGGACTTGGGAAAAGAAGATATTGAGATACACGAAGAAGGGGATG
ATTCTTTTAGCACAGAAAAACCTCAAAATCACAGGTTCTTCTGGCTCCAACTTACAAAGCAGCATTGAGTGGTCTTTTTA
ACCTTGAACTAATTACATCTCTGACATTTTATTTCCGTGAATGAACAATAGGGAAGTATCAGCAGAAAAGGAAAGTGAGA
ACGCTGGTGCTGAAGAATCATGTTACGAAGAGGAGGATCTGTTTCCTATGGCAATGCCTCTTAACCCGTAATGAGATGGC
CAGAGTGAAGGGGGTTTATTGTGTGGGCCTCTCCCTCTTTGAGTGTGACATTTAGTGTTGTAAGGTTAGGTGTGGGGATT
TTTGTGTGCTCAATAAAAAGCTTTGATTCGGGTGAGTTTTGCTGTGGCCTGATGCCCCGGCTCATCCCTTTTCTTCGTCT
TGTTTTTTTTTTCTTCTTACTTTGTATGATTGCGTTGTTACTACTGATCCTCATTTGATGGACACACTTGTGTTTTCTCT
CTATATCAATTGTTTTAGTGGCTCACGTTGCTGAATAAAAATGGATATTATCGATAGGGCATCTTTTATTCTATTTTGGG
ATACAAGAATGATTGAAACACAATATTGGAAAGAAAAGCTAAGTTGCAAAAAAAAAAGAAAAAGGAAAAAAAGTCGACCA
CAGTGGGAGTCGAACCCACGACCTTTTGATCCGAAGTCAAACGCGCTAATCCACTGCGCTATGCGGTCATTCTTGTTACT
TATATCATGAACAACATGGTAAGCCAAAACTTCTTCTTTCCTCTTTCTTCTTTCTGTTTTCTGGTCGCTCGTTACCACCA
AGACCTCGTCGAGGTTTCTCTCTCTCTGAAAAAGTGCTTTTGCTGCGTTTCCATGCTCTCGGAAGGAACTTGGCTGAATC
GTTGGAGAATTATCGATCTGGCGTCGTTGGTGCATCTCTAGCTGCGCCAATTCATCGGATCCGGTTTGATTTCTCCCTTT
CGCGAATCTAGCCTTCCGTGATCTTAGGTGGGTTTTCCGAATTGATCTGTAATTGAGGATGTAAATCGAAACTAGGGATT
TCCTAGATCTCGTTAGCTGTGTATTTGATTATTGCAGCAGAGTTTTTGTTTAGGTAGAGATATAGGGAATTTTGATATAG
GGACACTTAAATTTTGGTGTATCAATTTGCTGCAGCAGCC
>AT1G79985.3 | chr1:30081522-30084521 FORWARD LENGTH=3000
ACTTTACATTTCAGCGATAAGGGACCAAATCAATTGGTTGGTTGGAAAGGTAAGAAAGATCCCTAAACCCATAAATCCTA
TTTCCAAATCAATATGTAGACATAATGTAATCAGCACTGTGTTGACTGTTTAATTCTTGTTTTTTTCGTTTTATCTGGTC
ATTGCAAAAGTGTTAATTAATATATTCATTACAGATTTTTAGTGGATTTAGTATATATTCTTTTGATAATTATTTTCTTA
CGCCTATAATCACATACAATGTCTCATATAATTTGTATTTATTATTTTTAAAAAGTTCTGATAAATTGGAGAATAAAAAA
CAAGAGTTAAAGCAAAGCTTTGTTGTTGTTTTTTCTGTAGTCAACAAATATTGTTCTCTTTTTTTAAGAAAAAAAATGAA
AATGAAAAGACTTGATAAGTGATAATGGGAGACACGATCACTCGTAGGCGTTGCTTCCGGTTTTTATTTCTAACATTTTT
CTACTCTCTTTTTTTTTTTTTTTTCTCTTATGGAAAATAATTTTGTTTTTATAAGAGGAAAATACAGAGGCAAGGCAAAC
AATACGAGTCTTGTACGTATTCTCTCTTTGCTTCCTAAAAATCAATCAATCAATCAATCACAGAGTACGCACCACCAGCC
AAATTATAAGTGAGAGAGAAGATAACGACGACAAGAAGAAGAAGGAGAAGCTCCAAAATTGTTCATTTGCATTTCTCCAA
CTTGTAAAATCGAGCACCTGCATTTGGGGGCTTTCCTCTTATCTGGAAACAAAGAGAGCCGCCACTGATGGTAAATTTGC
TTTTCATCCTTAACCTCTCTACTTCTTCTTCTTCTTCTTCTTCTACTACCACTACTTTTTGAGATTCTATCTATCTATAG
TCATCCATTTTGACTAGGAGACTTTATATTATTTTCTTCATTTGAAAGATTCTCTATACATAGATAGTCATCGATTGTGT
TTCTGTGTGTGTCTGCAATATCTGTAGTTTTGATTTGAAACTTGCCTGAATCAAATCCAACCATGAATTCGGTAGTTTTG
TAGATCAGAGATTATTGGTAGAGAGTATCAATGTTGGATTGATTGATTGAATGAAGCATACATTATTATATAACACAAGA
TTTTTATAAATTGCTACTGAAACCAGAAAAAGGTAAAATATTAATTTGTGTATTTTTGTAGGAATGAGTTTCCGTGAATC
ATCCACCCAGGTGAAAGGAATCATAATTTGGTTGGTCAACTAATAATAAAAATGGGTGAGGCAAGTGATTCAGATTCGTC
TGATGAGTCTTTGAAACACAATAGCACCCCACCACTCTTTAGCATCTCTGGCTTCTTTTGTGTTGCCAAAGGAGGAGACT
CTGATCCCGGTAGGAGCCCTACTTCTCCCCTTGATTTTGGAGTCTTTGGTGGCCTCTTTAGCCCCAGGTCTTCTTCTTCT
TCACCCCTCCACCGAAACAAATGGCTTTCTCACAAAGTCGGGCTTTCTCTTCTGAGCTCCAGCTTCGAACTAGGCGATGA
TCCATTCAGAAGGGACTACATTGTGCTTGCCCCTCAGGTCAAGGTCAACAATGTTAATACAGCAACTCCCAAGCTTTCCA
GTGATCCTTGTGTCATTGTGGAGGAACCAAGGAGATCAAGCTCATCATCCCCTATGGATATCATCTCCACGTACTCTCGC
TCCCTCTCTGGGCGTGAGATGGCTCTCTCTGAGGACTATACCTGTATAATTTCTCATGGACCAAACCCAAAAACAACTTA
TATATTTGGCGATTGCATCCTGGATTGTGACCCCAAGGACTTGGGAAAAGAAGATATTGAGATACACGAAGAAGGGGATG
ATTCTTTTAGCACAGAAAAACCTCAAAATCACAGGTTCTTCTGGCTCCAACTTACAAAGCAGCATTGAGTGGTCTTTTTA
ACCTTGAACTAATTACATCTCTGACATTTTATTTCCGTGAATGAACAATAGGGAAGTATCAGCAGAAAAGGAAAGTGAGA
ACGCTGGTGCTGAAGAATCATGTTACGAAGAGGAGGATCTGTTTCCTATGGCAATGCCTCTTAACCCGTAATGAGATGGC
CAGAGTGAAGGGGGTTTATTGTGTGGGCCTCTCCCTCTTTGAGTGTGACATTTAGTGTTGTAAGGTTAGGTGTGGGGATT
TTTGTGTGCTCAATAAAAAGCTTTGATTCGGGTGAGTTTTGCTGTGGCCTGATGCCCCGGCTCATCCCTTTTCTTCGTCT
TGTTTTTTTTTTCTTCTTACTTTGTATGATTGCGTTGTTACTACTGATCCTCATTTGATGGACACACTTGTGTTTTCTCT
CTATATCAATTGTTTTAGTGGCTCACGTTGCTGAATAAAAATGGATATTATCGATAGGGCATCTTTTATTCTATTTTGGG
ATACAAGAATGATTGAAACACAATATTGGAAAGAAAAGCTAAGTTGCAAAAAAAAAAGAAAAAGGAAAAAAAGTCGACCA
CAGTGGGAGTCGAACCCACGACCTTTTGATCCGAAGTCAAACGCGCTAATCCACTGCGCTATGCGGTCATTCTTGTTACT
TATATCATGAACAACATGGTAAGCCAAAACTTCTTCTTTCCTCTTTCTTCTTTCTGTTTTCTGGTCGCTCGTTACCACCA
AGACCTCGTCGAGGTTTCTCTCTCTCTGAAAAAGTGCTTTTGCTGCGTTTCCATGCTCTCGGAAGGAACTTGGCTGAATC
GTTGGAGAATTATCGATCTGGCGTCGTTGGTGCATCTCTAGCTGCGCCAATTCATCGGATCCGGTTTGATTTCTCCCTTT
CGCGAATCTAGCCTTCCGTGATCTTAGGTGGGTTTTCCGAATTGATCTGTAATTGAGGATGTAAATCGAAACTAGGGATT
TCCTAGATCTCGTTAGCTGTGTATTTGATTATTGCAGCAGAGTTTTTGTTTAGGTAGAGATATAGGGAATTTTGATATAG
GGACACTTAAATTTTGGTGTATCAATTTGCTGCAGCAGCC
>AT1G79990.1 | chr1:30082910-30085909 FORWARD LENGTH=3000
CCTTGATTTTGGAGTCTTTGGTGGCCTCTTTAGCCCCAGGTCTTCTTCTTCTTCACCCCTCCACCGAAACAAATGGCTTT
CTCACAAAGTCGGGCTTTCTCTTCTGAGCTCCAGCTTCGAACTAGGCGATGATCCATTCAGAAGGGACTACATTGTGCTT
GCCCCTCAGGTCAAGGTCAACAATGTTAATACAGCAACTCCCAAGCTTTCCAGTGATCCTTGTGTCATTGTGGAGGAACC
AAGGAGATCAAGCTCATCATCCCCTATGGATATCATCTCCACGTACTCTCGCTCCCTCTCTGGGCGTGAGATGGCTCTCT
CTGAGGACTATACCTGTATAATTTCTCATGGACCAAACCCAAAAACAACTTATATATTTGGCGATTGCATCCTGGATTGT
GACCCCAAGGACTTGGGAAAAGAAGATATTGAGATACACGAAGAAGGGGATGATTCTTTTAGCACAGAAAAACCTCAAAA
TCACAGGTTCTTCTGGCTCCAACTTACAAAGCAGCATTGAGTGGTCTTTTTAACCTTGAACTAATTACATCTCTGACATT
TTATTTCCGTGAATGAACAATAGGGAAGTATCAGCAGAAAAGGAAAGTGAGAACGCTGGTGCTGAAGAATCATGTTACGA
AGAGGAGGATCTGTTTCCTATGGCAATGCCTCTTAACCCGTAATGAGATGGCCAGAGTGAAGGGGGTTTATTGTGTGGGC
CTCTCCCTCTTTGAGTGTGACATTTAGTGTTGTAAGGTTAGGTGTGGGGATTTTTGTGTGCTCAATAAAAAGCTTTGATT
CGGGTGAGTTTTGCTGTGGCCTGATGCCCCGGCTCATCCCTTTTCTTCGTCTTGTTTTTTTTTTCTTCTTACTTTGTATG
ATTGCGTTGTTACTACTGATCCTCATTTGATGGACACACTTGTGTTTTCTCTCTATATCAATTGTTTTAGTGGCTCACGT
TGCTGAATAAAAATGGATATTATCGATAGGGCATCTTTTATTCTATTTTGGGATACAAGAATGATTGAAACACAATATTG
GAAAGAAAAGCTAAGTTGCAAAAAAAAAAGAAAAAGGAAAAAAAGTCGACCACAGTGGGAGTCGAACCCACGACCTTTTG
ATCCGAAGTCAAACGCGCTAATCCACTGCGCTATGCGGTCATTCTTGTTACTTATATCATGAACAACATGGTAAGCCAAA
ACTTCTTCTTTCCTCTTTCTTCTTTCTGTTTTCTGGTCGCTCGTTACCACCAAGACCTCGTCGAGGTTTCTCTCTCTCTG
AAAAAGTGCTTTTGCTGCGTTTCCATGCTCTCGGAAGGAACTTGGCTGAATCGTTGGAGAATTATCGATCTGGCGTCGTT
GGTGCATCTCTAGCTGCGCCAATTCATCGGATCCGGTTTGATTTCTCCCTTTCGCGAATCTAGCCTTCCGTGATCTTAGG
TGGGTTTTCCGAATTGATCTGTAATTGAGGATGTAAATCGAAACTAGGGATTTCCTAGATCTCGTTAGCTGTGTATTTGA
TTATTGCAGCAGAGTTTTTGTTTAGGTAGAGATATAGGGAATTTTGATATAGGGACACTTAAATTTTGGTGTATCAATTT
GCTGCAGCAGCCATGTTCTATGGCACAGCTGTATGGGACCCTTGGCTTATCGTTGGCCAGATTATTTGCCTCCAATGCTC
TTACTATCTCACTCTTGGACTCTTCACCATGGTCTTTCTTGGCCTTCGTGTTCCTCGCCTTAGTCTTGTCTACTTCTTCG
ATTACGCTACTCTCACTACTTCCACCTTCACCGGTTGGTCTGTTATTGCCTCATTCCTCTTCTCTTCACTCGCTGGGTAT
TTTGCTTTGCCCCCTAGTAATAGTATCCATCCATTTATTTCCCTCTTTATTACTAGTCTTTTCAGATTCCTTGTATTCAT
TTTAATTGGCAGGGCTGTGTACATGATATTTTTGGTGGAGCGAGCACGGAAATGCTTAGATTTCTCTGCAACTCTCTACA
TCATACATCTCTTCTTTTGCATCATGTATGGAGGATGGCCTTCCTCTATGGCGTGGTGGGTTGTTAATGGAACCGGACTC
GCTGTTATGGCTTTGCTAGCTGAGTACTTGTGCATTAAACGCGAACAGCGAGAGATCCCTATGGATCGCTTCCACTCAAG
TAAGATGATCATTCTTTCTTGAAATCTCTCTGTGTGAACAAGCATATCTTTACCTTTTACTTTCTCAAGACTGACTTAAC
ATGAAATTAAATTTGGCTGCCTATGCTGCTGCTGCAGGGGTTTGAAGATTGGTGAAAGAACAAGTGATGAAGATTCTTGT
GGGTTAGCAGCGCGACTCGTAGAGCCTAGTAGAGCCTAGTACTCTTAACAATTGTGATGTACAGAGATGAAATCAGAGGA
GTAGAATGGGCGAAAGGAAGTTCAGCTAGCCAAGCAACAATGTTGGACACTGGTGCACCAACTCTGACTGCAATTTTTAG
TGACTTCAAATACTAAGACTTTGGAATACGTTTCAATTTGTTCTTTTGTATGAAAAAAACATTAGACTCGAATAGGTTAT
TGATTTCATGTTGCTTCTTTTTTTTGTTTATACTGGATTTTCTCTTCTATCCTCTACTTGGTGCAGCTTTGTGTGTTTTA
AAACCAGTGTCTCATTCATCATACTCTTTTACCACCAATTGAATCCTTCCAATTTACTGTTTTTTGGGGGGGAAAATTAC
TGTGTACTAACAAGTAAAAAGGGCCGTCCGTCAAAATGTAACATCTCCTATATACGGTGCGGTCAAGTTAAAAAAAAGAG
CAAAAACGCGTGATAAAACGACGTCGAATTAGAGATCCTACTAGACCCAGATTCAGATCCAAATCGCCAACGCGCACTGG
AAGTGGGATCACCACCACTGCGCTTCTTCTTCTTCGTCATCTCTGATCCCCCCTGCGATCAGGGGCCATTTCCGTCGATA
ATCCGATCTCCGGTTCAGACATTCGTTTGGACTTGCAAAG
>AT1G79990.2 | chr1:30082910-30085909 FORWARD LENGTH=3000
CCTTGATTTTGGAGTCTTTGGTGGCCTCTTTAGCCCCAGGTCTTCTTCTTCTTCACCCCTCCACCGAAACAAATGGCTTT
CTCACAAAGTCGGGCTTTCTCTTCTGAGCTCCAGCTTCGAACTAGGCGATGATCCATTCAGAAGGGACTACATTGTGCTT
GCCCCTCAGGTCAAGGTCAACAATGTTAATACAGCAACTCCCAAGCTTTCCAGTGATCCTTGTGTCATTGTGGAGGAACC
AAGGAGATCAAGCTCATCATCCCCTATGGATATCATCTCCACGTACTCTCGCTCCCTCTCTGGGCGTGAGATGGCTCTCT
CTGAGGACTATACCTGTATAATTTCTCATGGACCAAACCCAAAAACAACTTATATATTTGGCGATTGCATCCTGGATTGT
GACCCCAAGGACTTGGGAAAAGAAGATATTGAGATACACGAAGAAGGGGATGATTCTTTTAGCACAGAAAAACCTCAAAA
TCACAGGTTCTTCTGGCTCCAACTTACAAAGCAGCATTGAGTGGTCTTTTTAACCTTGAACTAATTACATCTCTGACATT
TTATTTCCGTGAATGAACAATAGGGAAGTATCAGCAGAAAAGGAAAGTGAGAACGCTGGTGCTGAAGAATCATGTTACGA
AGAGGAGGATCTGTTTCCTATGGCAATGCCTCTTAACCCGTAATGAGATGGCCAGAGTGAAGGGGGTTTATTGTGTGGGC
CTCTCCCTCTTTGAGTGTGACATTTAGTGTTGTAAGGTTAGGTGTGGGGATTTTTGTGTGCTCAATAAAAAGCTTTGATT
CGGGTGAGTTTTGCTGTGGCCTGATGCCCCGGCTCATCCCTTTTCTTCGTCTTGTTTTTTTTTTCTTCTTACTTTGTATG
ATTGCGTTGTTACTACTGATCCTCATTTGATGGACACACTTGTGTTTTCTCTCTATATCAATTGTTTTAGTGGCTCACGT
TGCTGAATAAAAATGGATATTATCGATAGGGCATCTTTTATTCTATTTTGGGATACAAGAATGATTGAAACACAATATTG
GAAAGAAAAGCTAAGTTGCAAAAAAAAAAGAAAAAGGAAAAAAAGTCGACCACAGTGGGAGTCGAACCCACGACCTTTTG
ATCCGAAGTCAAACGCGCTAATCCACTGCGCTATGCGGTCATTCTTGTTACTTATATCATGAACAACATGGTAAGCCAAA
ACTTCTTCTTTCCTCTTTCTTCTTTCTGTTTTCTGGTCGCTCGTTACCACCAAGACCTCGTCGAGGTTTCTCTCTCTCTG
AAAAAGTGCTTTTGCTGCGTTTCCATGCTCTCGGAAGGAACTTGGCTGAATCGTTGGAGAATTATCGATCTGGCGTCGTT
GGTGCATCTCTAGCTGCGCCAATTCATCGGATCCGGTTTGATTTCTCCCTTTCGCGAATCTAGCCTTCCGTGATCTTAGG
TGGGTTTTCCGAATTGATCTGTAATTGAGGATGTAAATCGAAACTAGGGATTTCCTAGATCTCGTTAGCTGTGTATTTGA
TTATTGCAGCAGAGTTTTTGTTTAGGTAGAGATATAGGGAATTTTGATATAGGGACACTTAAATTTTGGTGTATCAATTT
GCTGCAGCAGCCATGTTCTATGGCACAGCTGTATGGGACCCTTGGCTTATCGTTGGCCAGATTATTTGCCTCCAATGCTC
TTACTATCTCACTCTTGGACTCTTCACCATGGTCTTTCTTGGCCTTCGTGTTCCTCGCCTTAGTCTTGTCTACTTCTTCG
ATTACGCTACTCTCACTACTTCCACCTTCACCGGTTGGTCTGTTATTGCCTCATTCCTCTTCTCTTCACTCGCTGGGTAT
TTTGCTTTGCCCCCTAGTAATAGTATCCATCCATTTATTTCCCTCTTTATTACTAGTCTTTTCAGATTCCTTGTATTCAT
TTTAATTGGCAGGGCTGTGTACATGATATTTTTGGTGGAGCGAGCACGGAAATGCTTAGATTTCTCTGCAACTCTCTACA
TCATACATCTCTTCTTTTGCATCATGTATGGAGGATGGCCTTCCTCTATGGCGTGGTGGGTTGTTAATGGAACCGGACTC
GCTGTTATGGCTTTGCTAGCTGAGTACTTGTGCATTAAACGCGAACAGCGAGAGATCCCTATGGATCGCTTCCACTCAAG
TAAGATGATCATTCTTTCTTGAAATCTCTCTGTGTGAACAAGCATATCTTTACCTTTTACTTTCTCAAGACTGACTTAAC
ATGAAATTAAATTTGGCTGCCTATGCTGCTGCTGCAGGGGTTTGAAGATTGGTGAAAGAACAAGTGATGAAGATTCTTGT
GGGTTAGCAGCGCGACTCGTAGAGCCTAGTAGAGCCTAGTACTCTTAACAATTGTGATGTACAGAGATGAAATCAGAGGA
GTAGAATGGGCGAAAGGAAGTTCAGCTAGCCAAGCAACAATGTTGGACACTGGTGCACCAACTCTGACTGCAATTTTTAG
TGACTTCAAATACTAAGACTTTGGAATACGTTTCAATTTGTTCTTTTGTATGAAAAAAACATTAGACTCGAATAGGTTAT
TGATTTCATGTTGCTTCTTTTTTTTGTTTATACTGGATTTTCTCTTCTATCCTCTACTTGGTGCAGCTTTGTGTGTTTTA
AAACCAGTGTCTCATTCATCATACTCTTTTACCACCAATTGAATCCTTCCAATTTACTGTTTTTTGGGGGGGAAAATTAC
TGTGTACTAACAAGTAAAAAGGGCCGTCCGTCAAAATGTAACATCTCCTATATACGGTGCGGTCAAGTTAAAAAAAAGAG
CAAAAACGCGTGATAAAACGACGTCGAATTAGAGATCCTACTAGACCCAGATTCAGATCCAAATCGCCAACGCGCACTGG
AAGTGGGATCACCACCACTGCGCTTCTTCTTCTTCGTCATCTCTGATCCCCCCTGCGATCAGGGGCCATTTCCGTCGATA
ATCCGATCTCCGGTTCAGACATTCGTTTGGACTTGCAAAG
>AT1G80000.1 | chr1:30090195-30093194 FORWARD LENGTH=3000
GTTTTTACTCGATTCTTATTTTTTGACAGGACATTGCTGTAGAGGCACAAAATGAATCTAAATGGAAGCAACTTGGAGAA
TTAGCTATGTCAAGTGGGAAGGTGACCATTTTTTAGCTGCAATCAGTGTTCTAGGATTCTTACAAAGGTTAAAGCTAACA
TGTATTTTTCTTTTCATTTTCCTTCCCATGCTTGGACTACTTAGCTGGATATGGCTGAGGAATGCATGAGGCATGCTATG
GATTTGAGTGGTCTGCTGCTGCTTTATTCTTCATTGGGAGATGCAGATGGAATGATGAAGCTGGCAGCACTTGCAAAAGA
GCAAGGAAAGAACAATGTCGCTTTTCTTTGCTTGTTCATGTTGGGTCAAGTAGAAGACTGCCTGCATCTGTTGGTGGAAA
GGTACATTGTTTACTATTTCTTACATGTGGAACATATATTCCCGCAACTAATTACGTCTATGCTGATATTAATATGGTTA
CAGTAATCGAATACCTGAAGCCGCTCTGATGGCGAGATCGTACCTTCCAAGCAAGGTCTCCGAAATAGTGGCATTGTGGA
GAAACGATTTGACCAAGGTTAGTGGTAGACACATCCGATGCACCTTGTGATTGAATTTCAAACCTTGCCTGTTGAGATAT
CCACAATTTTTCTTCATCCTCTGTCAATCTGGATATAGATAAGTCCAAAGGCTGCTGAATCTCTGGCTGATCCCGAAGAG
TATCCCAATCTCTTTGAGGAGTGGCAAGTCGCCCTGTCCCTTGAAAATAGAGCTGCAGAGACGAGGTATCTTTTCGTCGT
TGCCGTCATTAGCTTATTCTTAAAAACAGTGCTTATGAGGAAACCTTTTTAATTGAATTGTGGGACTTAAGCCATTTAGA
GTCATGTGTCTGTATTACATAGCAAGGTAGCCGTCATGTATTTGCTTATAATTTGAATTTATACCCGTATAAACATAAGC
CGAATGTCGATTTCATTTTTTCAGGATCCTCATAAACAAAGTATTTTTGTTGACTTATCTTGCAGGGGCGTCCATCCTCC
TGCTGGGGATTATTGTAGTCATGCAGACAGAGATCATACAACTTTAGTGGATGCTTTTAGAATTATGCAAATAGAGGAAG
AGGGTCGACTTGAGCAAGGGGATGTTCTCGACGAGGTATGCATGTTTACATTACATGCATTGAAGAGGATTGTCTTTTAC
CCATGATATCCAATCCAATGGTCTTGGCCATGGTGGACAATGGTAGGATCATTAATTCTACTGTCGCTGCTTCATTTGTT
GTGAACAGGTTGGGGAAGAGGGGGAAGATGGAGAGGAAGAGGAGGAGGAGGATCGTCAGGAAGAGAGTAGTGATGGGAGA
CAGCAGAATGTGGAAGAAGAGGCTGTTGTGGTGGACGCTGACTCTACGGATGGTGCTGTGCTAGTTAATGGTAACGAGTC
TGAAGAACAGTGGGGTAAGATTAGTGAAGGAACCGCATCAGCCTTATAGCATTTGTGGTTATCAATTGATTATAAGATGT
CGCTGCACCAAAATATCCTTTTGCCATCTGCACATATATCATAGGATTTGCGTTTGCATCTGTCCATCAATGTTTCCTCA
TCTGTCTGCCTCCCATCTTCGTCTTACTGATCATCTTACTTTTGATGTTGACTGTCTTTTAAATAGTGCTTCTCTATGCC
ATTAACTTTTTTATCAATCCGTGGACTGATTAAATATTTGTTTGTTGTACAGTTCTAACACCGCCACAAGAGTAGGGTTG
GTGAAGAGTGAAGACATACACAGATAGATATTTTCTTGGCTTTGAAACTTGATACATTCAGCAGAGAAATGAGGCAGCAC
AGAGAGAGATTAGTTTCCATTGTTAAAAAACTGATCTATTGATAGCTTCCGCTTTGTGCTTTTAATACAGATACATATTA
AAAAAAAAGGGGGTTTTGGGACTCTTATGTAGCTTTAACTTATGAGAGATTTCACCTGTAGAATATCTGTTTTGAACTGA
GATTTCACCCATATAATATGTTTTGACTTTCGATTCAATAGGTTATGTAGTTGATATCTTTTTTTTTTTTGCAAAACTCA
ATAGCAGTAGCAAAAAACTTAATTGGAAATAATCAAAGTGAAGGGATAAGTTGGGAAAGAGCCAGAGGATAACGCATGGT
GCATTATTATTAGTATTGTGGAGGAGACGCATCTCGAAACATCTCTCAAAGCAAACAAGGACCCAAAACAAAGTTCCTTG
CATTCTTCCACTGTCCGTAATCACCATCACCATATCATTATTCTTCTACCCATTTTGTCTTGGAAATGATTTTAAATTTT
CTTGTTGCTTCTTACTGCAAACTGTGTATAGGTTCAACTACTCCATTGAGTTACACACTTGCATGCACCTATGGAAGTTA
ATTTTCCGGTTTTGATTGATATTCAAGTTGTTGACCAATGGAGTTATATACCCTTGATTTATATAGAAACCACATGTTTT
ATTTATATTAACATGGTCACTTTTGTCAGGATTAATAGACAACAATAGTTGAGAGAAAAAGTGATAAGGTAGAGCTAATT
TGTATTAAACTTATCAATTAGTATTGTTGGTTAAAAAAAAGTTAATAAAGTAGTCAAGTTGGATAATTCCCAAAAACTGG
GAAAAAAGAACTCAAGCGTCAAATGTTGTAGGTGCATCATCATCAGTCTACAAGTAGTAAAAAACCCATTCGATTTGATA
AGAAGACCCAACGGAAAGAGTCTTCCCGTCTACAAAGTAAACCCAATCAATCTTAATAATCTTTAAGAGGTTTTTTCTTA
TTATAATTATCTATCTCTCTATCTATCTATCTGCGGATCTCTCATGAAGAAACACTGAGGAGATTCTCTCGCTCTGATCT
CCTGGTATCGTCGTCTCTCTCCGTAGAGATATACTAGTTTGTCCCATATCCGATTGATTGCTCTATTCAATTTATTCCTC
TTCTAGGTTTTCGGTTTGGCCCTCCGATTTAGAGGGATTG
>AT1G80000.2 | chr1:30090195-30093194 FORWARD LENGTH=3000
GTTTTTACTCGATTCTTATTTTTTGACAGGACATTGCTGTAGAGGCACAAAATGAATCTAAATGGAAGCAACTTGGAGAA
TTAGCTATGTCAAGTGGGAAGGTGACCATTTTTTAGCTGCAATCAGTGTTCTAGGATTCTTACAAAGGTTAAAGCTAACA
TGTATTTTTCTTTTCATTTTCCTTCCCATGCTTGGACTACTTAGCTGGATATGGCTGAGGAATGCATGAGGCATGCTATG
GATTTGAGTGGTCTGCTGCTGCTTTATTCTTCATTGGGAGATGCAGATGGAATGATGAAGCTGGCAGCACTTGCAAAAGA
GCAAGGAAAGAACAATGTCGCTTTTCTTTGCTTGTTCATGTTGGGTCAAGTAGAAGACTGCCTGCATCTGTTGGTGGAAA
GGTACATTGTTTACTATTTCTTACATGTGGAACATATATTCCCGCAACTAATTACGTCTATGCTGATATTAATATGGTTA
CAGTAATCGAATACCTGAAGCCGCTCTGATGGCGAGATCGTACCTTCCAAGCAAGGTCTCCGAAATAGTGGCATTGTGGA
GAAACGATTTGACCAAGGTTAGTGGTAGACACATCCGATGCACCTTGTGATTGAATTTCAAACCTTGCCTGTTGAGATAT
CCACAATTTTTCTTCATCCTCTGTCAATCTGGATATAGATAAGTCCAAAGGCTGCTGAATCTCTGGCTGATCCCGAAGAG
TATCCCAATCTCTTTGAGGAGTGGCAAGTCGCCCTGTCCCTTGAAAATAGAGCTGCAGAGACGAGGTATCTTTTCGTCGT
TGCCGTCATTAGCTTATTCTTAAAAACAGTGCTTATGAGGAAACCTTTTTAATTGAATTGTGGGACTTAAGCCATTTAGA
GTCATGTGTCTGTATTACATAGCAAGGTAGCCGTCATGTATTTGCTTATAATTTGAATTTATACCCGTATAAACATAAGC
CGAATGTCGATTTCATTTTTTCAGGATCCTCATAAACAAAGTATTTTTGTTGACTTATCTTGCAGGGGCGTCCATCCTCC
TGCTGGGGATTATTGTAGTCATGCAGACAGAGATCATACAACTTTAGTGGATGCTTTTAGAATTATGCAAATAGAGGAAG
AGGGTCGACTTGAGCAAGGGGATGTTCTCGACGAGGTATGCATGTTTACATTACATGCATTGAAGAGGATTGTCTTTTAC
CCATGATATCCAATCCAATGGTCTTGGCCATGGTGGACAATGGTAGGATCATTAATTCTACTGTCGCTGCTTCATTTGTT
GTGAACAGGTTGGGGAAGAGGGGGAAGATGGAGAGGAAGAGGAGGAGGAGGATCGTCAGGAAGAGAGTAGTGATGGGAGA
CAGCAGAATGTGGAAGAAGAGGCTGTTGTGGTGGACGCTGACTCTACGGATGGTGCTGTGCTAGTTAATGGTAACGAGTC
TGAAGAACAGTGGGGTAAGATTAGTGAAGGAACCGCATCAGCCTTATAGCATTTGTGGTTATCAATTGATTATAAGATGT
CGCTGCACCAAAATATCCTTTTGCCATCTGCACATATATCATAGGATTTGCGTTTGCATCTGTCCATCAATGTTTCCTCA
TCTGTCTGCCTCCCATCTTCGTCTTACTGATCATCTTACTTTTGATGTTGACTGTCTTTTAAATAGTGCTTCTCTATGCC
ATTAACTTTTTTATCAATCCGTGGACTGATTAAATATTTGTTTGTTGTACAGTTCTAACACCGCCACAAGAGTAGGGTTG
GTGAAGAGTGAAGACATACACAGATAGATATTTTCTTGGCTTTGAAACTTGATACATTCAGCAGAGAAATGAGGCAGCAC
AGAGAGAGATTAGTTTCCATTGTTAAAAAACTGATCTATTGATAGCTTCCGCTTTGTGCTTTTAATACAGATACATATTA
AAAAAAAAGGGGGTTTTGGGACTCTTATGTAGCTTTAACTTATGAGAGATTTCACCTGTAGAATATCTGTTTTGAACTGA
GATTTCACCCATATAATATGTTTTGACTTTCGATTCAATAGGTTATGTAGTTGATATCTTTTTTTTTTTTGCAAAACTCA
ATAGCAGTAGCAAAAAACTTAATTGGAAATAATCAAAGTGAAGGGATAAGTTGGGAAAGAGCCAGAGGATAACGCATGGT
GCATTATTATTAGTATTGTGGAGGAGACGCATCTCGAAACATCTCTCAAAGCAAACAAGGACCCAAAACAAAGTTCCTTG
CATTCTTCCACTGTCCGTAATCACCATCACCATATCATTATTCTTCTACCCATTTTGTCTTGGAAATGATTTTAAATTTT
CTTGTTGCTTCTTACTGCAAACTGTGTATAGGTTCAACTACTCCATTGAGTTACACACTTGCATGCACCTATGGAAGTTA
ATTTTCCGGTTTTGATTGATATTCAAGTTGTTGACCAATGGAGTTATATACCCTTGATTTATATAGAAACCACATGTTTT
ATTTATATTAACATGGTCACTTTTGTCAGGATTAATAGACAACAATAGTTGAGAGAAAAAGTGATAAGGTAGAGCTAATT
TGTATTAAACTTATCAATTAGTATTGTTGGTTAAAAAAAAGTTAATAAAGTAGTCAAGTTGGATAATTCCCAAAAACTGG
GAAAAAAGAACTCAAGCGTCAAATGTTGTAGGTGCATCATCATCAGTCTACAAGTAGTAAAAAACCCATTCGATTTGATA
AGAAGACCCAACGGAAAGAGTCTTCCCGTCTACAAAGTAAACCCAATCAATCTTAATAATCTTTAAGAGGTTTTTTCTTA
TTATAATTATCTATCTCTCTATCTATCTATCTGCGGATCTCTCATGAAGAAACACTGAGGAGATTCTCTCGCTCTGATCT
CCTGGTATCGTCGTCTCTCTCCGTAGAGATATACTAGTTTGTCCCATATCCGATTGATTGCTCTATTCAATTTATTCCTC
TTCTAGGTTTTCGGTTTGGCCCTCCGATTTAGAGGGATTG
>AT1G80000.3 | chr1:30090195-30093194 FORWARD LENGTH=3000
GTTTTTACTCGATTCTTATTTTTTGACAGGACATTGCTGTAGAGGCACAAAATGAATCTAAATGGAAGCAACTTGGAGAA
TTAGCTATGTCAAGTGGGAAGGTGACCATTTTTTAGCTGCAATCAGTGTTCTAGGATTCTTACAAAGGTTAAAGCTAACA
TGTATTTTTCTTTTCATTTTCCTTCCCATGCTTGGACTACTTAGCTGGATATGGCTGAGGAATGCATGAGGCATGCTATG
GATTTGAGTGGTCTGCTGCTGCTTTATTCTTCATTGGGAGATGCAGATGGAATGATGAAGCTGGCAGCACTTGCAAAAGA
GCAAGGAAAGAACAATGTCGCTTTTCTTTGCTTGTTCATGTTGGGTCAAGTAGAAGACTGCCTGCATCTGTTGGTGGAAA
GGTACATTGTTTACTATTTCTTACATGTGGAACATATATTCCCGCAACTAATTACGTCTATGCTGATATTAATATGGTTA
CAGTAATCGAATACCTGAAGCCGCTCTGATGGCGAGATCGTACCTTCCAAGCAAGGTCTCCGAAATAGTGGCATTGTGGA
GAAACGATTTGACCAAGGTTAGTGGTAGACACATCCGATGCACCTTGTGATTGAATTTCAAACCTTGCCTGTTGAGATAT
CCACAATTTTTCTTCATCCTCTGTCAATCTGGATATAGATAAGTCCAAAGGCTGCTGAATCTCTGGCTGATCCCGAAGAG
TATCCCAATCTCTTTGAGGAGTGGCAAGTCGCCCTGTCCCTTGAAAATAGAGCTGCAGAGACGAGGTATCTTTTCGTCGT
TGCCGTCATTAGCTTATTCTTAAAAACAGTGCTTATGAGGAAACCTTTTTAATTGAATTGTGGGACTTAAGCCATTTAGA
GTCATGTGTCTGTATTACATAGCAAGGTAGCCGTCATGTATTTGCTTATAATTTGAATTTATACCCGTATAAACATAAGC
CGAATGTCGATTTCATTTTTTCAGGATCCTCATAAACAAAGTATTTTTGTTGACTTATCTTGCAGGGGCGTCCATCCTCC
TGCTGGGGATTATTGTAGTCATGCAGACAGAGATCATACAACTTTAGTGGATGCTTTTAGAATTATGCAAATAGAGGAAG
AGGGTCGACTTGAGCAAGGGGATGTTCTCGACGAGGTATGCATGTTTACATTACATGCATTGAAGAGGATTGTCTTTTAC
CCATGATATCCAATCCAATGGTCTTGGCCATGGTGGACAATGGTAGGATCATTAATTCTACTGTCGCTGCTTCATTTGTT
GTGAACAGGTTGGGGAAGAGGGGGAAGATGGAGAGGAAGAGGAGGAGGAGGATCGTCAGGAAGAGAGTAGTGATGGGAGA
CAGCAGAATGTGGAAGAAGAGGCTGTTGTGGTGGACGCTGACTCTACGGATGGTGCTGTGCTAGTTAATGGTAACGAGTC
TGAAGAACAGTGGGGTAAGATTAGTGAAGGAACCGCATCAGCCTTATAGCATTTGTGGTTATCAATTGATTATAAGATGT
CGCTGCACCAAAATATCCTTTTGCCATCTGCACATATATCATAGGATTTGCGTTTGCATCTGTCCATCAATGTTTCCTCA
TCTGTCTGCCTCCCATCTTCGTCTTACTGATCATCTTACTTTTGATGTTGACTGTCTTTTAAATAGTGCTTCTCTATGCC
ATTAACTTTTTTATCAATCCGTGGACTGATTAAATATTTGTTTGTTGTACAGTTCTAACACCGCCACAAGAGTAGGGTTG
GTGAAGAGTGAAGACATACACAGATAGATATTTTCTTGGCTTTGAAACTTGATACATTCAGCAGAGAAATGAGGCAGCAC
AGAGAGAGATTAGTTTCCATTGTTAAAAAACTGATCTATTGATAGCTTCCGCTTTGTGCTTTTAATACAGATACATATTA
AAAAAAAAGGGGGTTTTGGGACTCTTATGTAGCTTTAACTTATGAGAGATTTCACCTGTAGAATATCTGTTTTGAACTGA
GATTTCACCCATATAATATGTTTTGACTTTCGATTCAATAGGTTATGTAGTTGATATCTTTTTTTTTTTTGCAAAACTCA
ATAGCAGTAGCAAAAAACTTAATTGGAAATAATCAAAGTGAAGGGATAAGTTGGGAAAGAGCCAGAGGATAACGCATGGT
GCATTATTATTAGTATTGTGGAGGAGACGCATCTCGAAACATCTCTCAAAGCAAACAAGGACCCAAAACAAAGTTCCTTG
CATTCTTCCACTGTCCGTAATCACCATCACCATATCATTATTCTTCTACCCATTTTGTCTTGGAAATGATTTTAAATTTT
CTTGTTGCTTCTTACTGCAAACTGTGTATAGGTTCAACTACTCCATTGAGTTACACACTTGCATGCACCTATGGAAGTTA
ATTTTCCGGTTTTGATTGATATTCAAGTTGTTGACCAATGGAGTTATATACCCTTGATTTATATAGAAACCACATGTTTT
ATTTATATTAACATGGTCACTTTTGTCAGGATTAATAGACAACAATAGTTGAGAGAAAAAGTGATAAGGTAGAGCTAATT
TGTATTAAACTTATCAATTAGTATTGTTGGTTAAAAAAAAGTTAATAAAGTAGTCAAGTTGGATAATTCCCAAAAACTGG
GAAAAAAGAACTCAAGCGTCAAATGTTGTAGGTGCATCATCATCAGTCTACAAGTAGTAAAAAACCCATTCGATTTGATA
AGAAGACCCAACGGAAAGAGTCTTCCCGTCTACAAAGTAAACCCAATCAATCTTAATAATCTTTAAGAGGTTTTTTCTTA
TTATAATTATCTATCTCTCTATCTATCTATCTGCGGATCTCTCATGAAGAAACACTGAGGAGATTCTCTCGCTCTGATCT
CCTGGTATCGTCGTCTCTCTCCGTAGAGATATACTAGTTTGTCCCATATCCGATTGATTGCTCTATTCAATTTATTCCTC
TTCTAGGTTTTCGGTTTGGCCCTCCGATTTAGAGGGATTG
>AT1G80000.4 | chr1:30090195-30093194 FORWARD LENGTH=3000
GTTTTTACTCGATTCTTATTTTTTGACAGGACATTGCTGTAGAGGCACAAAATGAATCTAAATGGAAGCAACTTGGAGAA
TTAGCTATGTCAAGTGGGAAGGTGACCATTTTTTAGCTGCAATCAGTGTTCTAGGATTCTTACAAAGGTTAAAGCTAACA
TGTATTTTTCTTTTCATTTTCCTTCCCATGCTTGGACTACTTAGCTGGATATGGCTGAGGAATGCATGAGGCATGCTATG
GATTTGAGTGGTCTGCTGCTGCTTTATTCTTCATTGGGAGATGCAGATGGAATGATGAAGCTGGCAGCACTTGCAAAAGA
GCAAGGAAAGAACAATGTCGCTTTTCTTTGCTTGTTCATGTTGGGTCAAGTAGAAGACTGCCTGCATCTGTTGGTGGAAA
GGTACATTGTTTACTATTTCTTACATGTGGAACATATATTCCCGCAACTAATTACGTCTATGCTGATATTAATATGGTTA
CAGTAATCGAATACCTGAAGCCGCTCTGATGGCGAGATCGTACCTTCCAAGCAAGGTCTCCGAAATAGTGGCATTGTGGA
GAAACGATTTGACCAAGGTTAGTGGTAGACACATCCGATGCACCTTGTGATTGAATTTCAAACCTTGCCTGTTGAGATAT
CCACAATTTTTCTTCATCCTCTGTCAATCTGGATATAGATAAGTCCAAAGGCTGCTGAATCTCTGGCTGATCCCGAAGAG
TATCCCAATCTCTTTGAGGAGTGGCAAGTCGCCCTGTCCCTTGAAAATAGAGCTGCAGAGACGAGGTATCTTTTCGTCGT
TGCCGTCATTAGCTTATTCTTAAAAACAGTGCTTATGAGGAAACCTTTTTAATTGAATTGTGGGACTTAAGCCATTTAGA
GTCATGTGTCTGTATTACATAGCAAGGTAGCCGTCATGTATTTGCTTATAATTTGAATTTATACCCGTATAAACATAAGC
CGAATGTCGATTTCATTTTTTCAGGATCCTCATAAACAAAGTATTTTTGTTGACTTATCTTGCAGGGGCGTCCATCCTCC
TGCTGGGGATTATTGTAGTCATGCAGACAGAGATCATACAACTTTAGTGGATGCTTTTAGAATTATGCAAATAGAGGAAG
AGGGTCGACTTGAGCAAGGGGATGTTCTCGACGAGGTATGCATGTTTACATTACATGCATTGAAGAGGATTGTCTTTTAC
CCATGATATCCAATCCAATGGTCTTGGCCATGGTGGACAATGGTAGGATCATTAATTCTACTGTCGCTGCTTCATTTGTT
GTGAACAGGTTGGGGAAGAGGGGGAAGATGGAGAGGAAGAGGAGGAGGAGGATCGTCAGGAAGAGAGTAGTGATGGGAGA
CAGCAGAATGTGGAAGAAGAGGCTGTTGTGGTGGACGCTGACTCTACGGATGGTGCTGTGCTAGTTAATGGTAACGAGTC
TGAAGAACAGTGGGGTAAGATTAGTGAAGGAACCGCATCAGCCTTATAGCATTTGTGGTTATCAATTGATTATAAGATGT
CGCTGCACCAAAATATCCTTTTGCCATCTGCACATATATCATAGGATTTGCGTTTGCATCTGTCCATCAATGTTTCCTCA
TCTGTCTGCCTCCCATCTTCGTCTTACTGATCATCTTACTTTTGATGTTGACTGTCTTTTAAATAGTGCTTCTCTATGCC
ATTAACTTTTTTATCAATCCGTGGACTGATTAAATATTTGTTTGTTGTACAGTTCTAACACCGCCACAAGAGTAGGGTTG
GTGAAGAGTGAAGACATACACAGATAGATATTTTCTTGGCTTTGAAACTTGATACATTCAGCAGAGAAATGAGGCAGCAC
AGAGAGAGATTAGTTTCCATTGTTAAAAAACTGATCTATTGATAGCTTCCGCTTTGTGCTTTTAATACAGATACATATTA
AAAAAAAAGGGGGTTTTGGGACTCTTATGTAGCTTTAACTTATGAGAGATTTCACCTGTAGAATATCTGTTTTGAACTGA
GATTTCACCCATATAATATGTTTTGACTTTCGATTCAATAGGTTATGTAGTTGATATCTTTTTTTTTTTTGCAAAACTCA
ATAGCAGTAGCAAAAAACTTAATTGGAAATAATCAAAGTGAAGGGATAAGTTGGGAAAGAGCCAGAGGATAACGCATGGT
GCATTATTATTAGTATTGTGGAGGAGACGCATCTCGAAACATCTCTCAAAGCAAACAAGGACCCAAAACAAAGTTCCTTG
CATTCTTCCACTGTCCGTAATCACCATCACCATATCATTATTCTTCTACCCATTTTGTCTTGGAAATGATTTTAAATTTT
CTTGTTGCTTCTTACTGCAAACTGTGTATAGGTTCAACTACTCCATTGAGTTACACACTTGCATGCACCTATGGAAGTTA
ATTTTCCGGTTTTGATTGATATTCAAGTTGTTGACCAATGGAGTTATATACCCTTGATTTATATAGAAACCACATGTTTT
ATTTATATTAACATGGTCACTTTTGTCAGGATTAATAGACAACAATAGTTGAGAGAAAAAGTGATAAGGTAGAGCTAATT
TGTATTAAACTTATCAATTAGTATTGTTGGTTAAAAAAAAGTTAATAAAGTAGTCAAGTTGGATAATTCCCAAAAACTGG
GAAAAAAGAACTCAAGCGTCAAATGTTGTAGGTGCATCATCATCAGTCTACAAGTAGTAAAAAACCCATTCGATTTGATA
AGAAGACCCAACGGAAAGAGTCTTCCCGTCTACAAAGTAAACCCAATCAATCTTAATAATCTTTAAGAGGTTTTTTCTTA
TTATAATTATCTATCTCTCTATCTATCTATCTGCGGATCTCTCATGAAGAAACACTGAGGAGATTCTCTCGCTCTGATCT
CCTGGTATCGTCGTCTCTCTCCGTAGAGATATACTAGTTTGTCCCATATCCGATTGATTGCTCTATTCAATTTATTCCTC
TTCTAGGTTTTCGGTTTGGCCCTCCGATTTAGAGGGATTG
>AT1G80010.1 | chr1:30094565-30097564 FORWARD LENGTH=3000
TTTAGGGCGTCCACCAACAGAAACAGCTACCTTAGAGACTGAAGCCATCCAAGCCAAAAAGAATGTATTTGCTTCAAGTT
TAAATTCAGCTTCTCCTCCATTTTATCCTTCAAGATCCAACAATAACTTGGCACAAAAGGATGTACAAGCTGGCATGGGT
AGGCTGCACATTAATGAAAACCCTAATCCGACTGGAAAGAAGTTTGGGAATACAAAATCCAGCTCCTTGTGGGGACGCAC
TGCTCAGACTACAAGTCATGGTAGAGGTGTACCTCCTCATGGGCAAGTGCTTTACCAGCAATCTCCTAATCAAGGTGACA
AAGTTTCTTCGCCGATGCAAATCCGTGGAATGCCTAAAGGCACTGACCAGAGCTGTACTCAACTTCCTGGTCAGGTTTTT
AATCAACATTCGGCTGTTATCAGTTTGCTGCCTTCTTCTCCTCCAAAAACCGGATCATCAGAAAATCCGTATCTTTCTGG
TGAAATAGAGTCAGCCGTAGAAACAGGTGCTTTGGTTGCCAAGGGAAAAGGGTCTCTCCAACCTAGTGGAAGGGGATCTT
TTATGTATGGAGGGACACAGTTTATGGGCCCTGCCGGGATGGCAGCTGGTCACGGCAATCCAAATTTCCCTGCTTTTCTA
CCTGGTAAGTTGTTCTTGAATGTCATTGTTCATCCTACATTGTAATGGTTGAAAGACATCTTTCAGAATCAATCTATGCA
TGCTAGTGAAATTGAGAGCTATTGATGCTGAGCCGCTTGGCCTGGTTGCCCATGTCTAGGGCCGCTTGAGAACGGCACCT
TTTTGTACAGGTGCTAATATGCACGCCTGACTAGTTTAAACTTGTTTGTTTTCATTTTCATGTTCAGTTATGCAATTCGG
TGGTCAGCATGGTGGGGTTCCAACTTTTGGAATGGCTCTTCCAGGTTATTTCCAACCAGAACATGGTACCGGAAATCCTG
AGATGACATGGTATGCAGTTCCACAGCTATGTTTTAAAAGTTATATATTTGGTGCATTCTTAGTTGACTTGCTGCATGCT
TTTGTAATTTGAGAGGATGTTTAATCTTGTAACTAGTCTTTTACTAGCCCAAACAGAACCTGAATTATTGCTTTCACTCG
TCTGCTGTTTGTTTTTTGTTTGATTTCCCTATTTCTCTATCTATAGTAGGTCCTTATTACTGCTATTATTTTCTTAAATT
ATTGACAGGCTGCCAATTTTGGCTGGCCCTGGAGCATTAGGGGGTTCATATTGTCCACCTTATACTGTCCTTGATGGTTC
TTACCAAGCAGACAAACCAGGGTTACCTTCCTCTGCCGGATCGTCCAGGTTTAGAAATAATTTTCTCAGTATTGTTAATC
AACATGTCATTTCCATATGCATATGTGTAGACTCTTTGCTTTTTACCTTAGAGGAAGAGTAGTATGGGAATGCAGCTTTA
AGCCCTTAACTAAGTAACGTATGTGAGATTTTAGATTTGTGGTTCCTCTTATTCTAGACCCACTGCAAAATGCTTGTTAC
CTGTTAGATTTACATTTCTTAAGTGCTTAGATTAGTAGTTTCTCGACTATGTACACCCAGAAACATGTAGTTTTCATTAA
ACAGACTCACTTTCTTGGTTGGGCACTCATGTAACCATGTCAATCATCTCTGATTATGAGCGTCTAGTAAAGCATATAAT
TTGAGCTCAAGTACCCAATTACCTTATATTTTTGATTTTTTGTTGCAGCCAAGAGAACAGTTCCAATAATCCTAATGATG
AAGAGCCCATGGAGAGACCTGGTAAGTAATAACTCTTGCCAATTAAATGGGGTTGTTATAATGGATTCAGAAGATTTTGT
TGTGTTTTGGCGAATAAGAAATTTGAATGATTACATGGAGAGACTGATTCGTATGGGGGTTTATTGATGTAGAGGTTACG
AACAATGGGAATTCTCAACGGTCAAATAGCAACCCAAACAAGCAGCCTCGTAGGTGAGTTTTGAAGCAATCTAGTTTATT
TATCGGTCAGTGTTAGTGTGACGTGAAACCACCTTGAAATCAAAGTACCACAGGAGTAGTTGGATACAGATATTTGTGGA
AATGAAATGTTAATATTGGTCCAGGATGAAATGAAACACTAACGAGCACATGTTGACGAGGGATGTGCAGATACTCGGAG
ATGAGCTTTAGCAAGTGAGTAAAGAAGAGTGGAAAGGAAGAAGGTCATCTAATTTGACTAAGTGGAGTGAAAGGAGGAGG
GTGAGAGAGAAGAGCTCCTTAGGAGCAGCAGGCCCTTGGTGCTTCTCCAACTGCTTTATGAAGCCGTTTGGGCTGCTATT
ATTGTTACCTATTTTTATTAGGTACGCAATTTCTCTCAAGATACCAATTGAAGAGAGGTTTTAACCACATTATAATTTGA
ACTTGTGTTTGCTGTTTTGTTTTCAGGAGGTTGTTGTGCAATTGAAAAGAATTTTTGTTTTGTTTTCGTTGTTATGAGAG
CTTGAGCTTGAGCCGTGGGCGTCCTTCATCTGTAATTTATTCTTTTGTCCGTTTGGGTTCAAATTGATATTTTGTAATGT
TGATATGTGTTATTCTGTTTTCGTTTGTCAACTTCTTTATCAAAAGTTGTGTGCCCTATTCGTACGCCTGCGAAGTCCCC
CCAAGAATTGCCCATGTTGAGTTTTGATGGTAGTTAGTTGTCTATGTTTTATATTTTACGCAAGGGGATAGTGGTGGTGC
TCAGTCAAATTTACCCGATTCGTGAGAAATGAGTCATTGAGGAATTGTTACCATATATATAAAGACATGCCTCCGCTCTG
GTTATTTAGTTATGCGACAAAAACAAAACAGACCGCATAGAATAGATGCAACAAACCAAGTGTATAGAAACTTTATTCCT
TGGCGCAGCAAAAAAAAAAAAAGGGATAGAGTCTCCGTTGATTCAGGTAGCTCAGCGTCCTCTGAGATGAAACGATTGTT
GTTGTTTGTTTGTTGATTTTAGTTTTTAGTTTAGTGGAAG
>AT1G80030.3 | chr1:30108874-30111873 REVERSE LENGTH=3000
AATTCGCGTCAATAATATTTTGGGCTTTAATGGGCGCTATAGGCCCATACATTTGAAGATAATAAAATAACTCATTGTCT
ACGATATGTAGGGGCAGTGTAAGCTGAAGGGAAAGCCTTTGTACGTTCTGGTGGAACCAAACCAGTTTGATGAATTAACC
TTATAAAAGCCTTTTCTATTCAACGATTATGACAAATAATGTAATCGGTTTAATCGATTTTGTAACTAAGGATTTGTTTG
TTTTCTATTGGCTCCATGTGGAATGATTCATGCTAGTTACTATGAAATTCGGAATACGAAGGTATGCAGTATTATGCACC
ACTGTTCTTCAGATGAATGAATTCAAGTCGATTTTCTAGTGATTTACATGGCAGAATTTATAAATAATATACATCATATT
GTTTGTTAGATAACTTTACTAAGGGGGCAAAAAAGGAATTATCAGATAAACAAAATATTTGAAAAAAGAAAAAAACGTTG
GCAGGGAGTTTCACGCGCAACGCAACGCGCCCATGTGATTAACAAAAGTACGAGAAAGCCCCTGCCGCTTAAAGATCTGT
ATATAAAAAGGGTAAAATAAGGTCTCCTGGCCTGGCCTTTAAGATAAAGAAAAGGAAACCCAATCGAAAACCTAAAACCC
GATTAGATTTTCTTAGATACGAAACCTCTCTTACGACGCTCCTTCCTCAATCTCTCTCGATCGTCGGAGATTCTTTCTTC
AAGAGTCATCTTCTTCTTCTTCTCCTTCTCCCTAAACCCTAATTTATCGCGTTTGGATCGAATCAGCTGTCAATTCTTGT
TTTGGTTTTCACGGCCAGGGCCATGTCTGCCGTATATTGCGGAACCAAGAGATCTTACTTCGACGATAATTCTTCTCCGC
CCTCTTCTAAGAGGTTCCGATGTTTTTCGCCTTCCAATTCTCCAATCTGGTCCTCTCCTCCTTCCTCATCGCTCGATCAG
CTTCACTCTGCGTTTCCTCATATTGAACTCACGGTAGGTCTTCCTTCTATTCAATCCACACAGATCTAGCTTTACCTTGT
TCGCATCTTGTACTAGAAATCTCACTGACTAGGCATTTGTTGACCTCAAATTACGCATCTGTCTCCGATATCTCTCTTCT
TCTTCTTCTTCACCGCCTGTAAATTGAGCATCGAAAATTCACGTCTCGGTTGCACAGGTTCTTTATGCGATTGGTTGTAA
GTAAATTTTGTACAGTATCTAGGGTTTAACTAGATTTGCAAGTCTTTCTCAGGTTCTCGTCAAGGCACTAGAAGATAATG
GAAGTGATTTTAATGCTGCTATGAAGAGCTTATACTCTTTCGCATCTTCTGAGGAGAAGAAAGCTGAAGAATTGGCCGCA
GGAGGTGCTGCTACTCAGGAAACTGATGCCGTTTGTGGTGGAAACCCCCCGACCAGTGGTGATGACTGGGTTGAATTGTT
AGTCAGGGAAGTGTTACAATCGTCTGGTACAGATGATGCAAAAGTACGTGCAGCAAGAGTCCTTGAGGCCTTAGAGAAGA
TGTTAAGTGCACGTGCTCGTGAAGAAGCTGGAAACAAATTCCAAGAGGTAAATAAAGCATTGCATCTTTCTTAATGTGTT
TCTTTCAAAATATACCCTTACATATGCACCTTGTGCATACATACTGGCTATCAGACCATGAATAGTGATAATCATATTTG
TTCTTTGAGCTCTGGGCATGGAAGACAGTTTCAGTTGCTGTAGGACATAGGTTGAACCATTAGTTACTTCTTATGTAGGT
GCATACGCTCGTCACTGATTACAAGTTTGTTGGATCTAAACACAATTATGTATAATGGCAATGAGGAATCAACTGTGAAA
GGACAATCATCGTCCATTTGTTCTGCATTAACTATGATATCTGAAGAGGGTTTGTTTTTCAATGGGGGAAATAAAGTTAT
CATAGTAATTTTGTTCTTAGTAACAATCTCTTCTTAGTATTTTTGGCATATCTTGTCTCAAAATAACAATCTCATATGAT
TTTACAGGAGAAAGTGGCAGTGCAGCAACAGGTGGAGACCTTGGTGAAGGACAACACAGTCCTCAAACGTGCTGTTGCTA
TCCAGCATGAGCGGCAGAAGGCATTGGAGGATGCGAACCATCAGCTAGGACTTTTGAAGCAACTGGTTCCTCAGTATCAG
GAAAAGCTTAGAAATCTGGAGGTAAGCCTTAGGCGATAGAGAGCTTCTGCATATCCCTTGCTATTGCTTTGAATGGTCTG
GTGTTGGTTGTTTTAAAATTGAACCAAAAACAGATGTTGTTAGAATTTGATGATGCCTCATAAAAGAAAGAGTGAATGAC
AAAAGGTAGAAAAAATGCAGGTGAACAATTACGCGTTGAGAATGCAGCTGCAGCAAGTGGAACATGGCAACTCAATGCCA
GCAAGATTCAATCCGGACGTCTTCTAAAGCTCTCCAAGAAGACAAGGACACTTGCAGAGGAGGAGAAGGCAATAAACGAA
AGTAGAGGGAGAGAGAGAGAGAGAGCGATATCAAACTACAAAACAAAAGTGCTTTTGCATTGTAATACTGTGTAGTCAGG
ACAAACAAACATTCTGTTTCCTTTCCTTTTTTTTTTATATATTTCTTTGGTTTGCTGCTGTTTGTCTCAGGCGCATTTAT
TTTGGAAATCAAGGATGTGTTTTGGTACATAGGGCTGTATAATTTGACATTGTTCTGAAAATTCGAATCGGATCAACCAT
TAGTAGTATATGATATGAATGAATGATTTTACCTGTAAGAAATAAGCAAACGAGACTTTTGGGTTACGGCAAAAGAAGTG
ATGGAAGAGAAAAATAAAAAGGAAAGAAAGGAAGAAAATCCACGTGAGCGAGGTTCGCACCACAAAATCCCGAATTTCAC
TCTCTTTAGCCTAAAACGCTTTTGGAATCATCGTCATCATCTCTCAACAATGCCCGTTGCCAAGCTTCTCCGCGTCCTCT
TGGTAGCTTGAGAAGCTCGTTTGATTCCATTTTGTCTCTA
>AT1G80030.1 | chr1:30108874-30111873 REVERSE LENGTH=3000
AATTCGCGTCAATAATATTTTGGGCTTTAATGGGCGCTATAGGCCCATACATTTGAAGATAATAAAATAACTCATTGTCT
ACGATATGTAGGGGCAGTGTAAGCTGAAGGGAAAGCCTTTGTACGTTCTGGTGGAACCAAACCAGTTTGATGAATTAACC
TTATAAAAGCCTTTTCTATTCAACGATTATGACAAATAATGTAATCGGTTTAATCGATTTTGTAACTAAGGATTTGTTTG
TTTTCTATTGGCTCCATGTGGAATGATTCATGCTAGTTACTATGAAATTCGGAATACGAAGGTATGCAGTATTATGCACC
ACTGTTCTTCAGATGAATGAATTCAAGTCGATTTTCTAGTGATTTACATGGCAGAATTTATAAATAATATACATCATATT
GTTTGTTAGATAACTTTACTAAGGGGGCAAAAAAGGAATTATCAGATAAACAAAATATTTGAAAAAAGAAAAAAACGTTG
GCAGGGAGTTTCACGCGCAACGCAACGCGCCCATGTGATTAACAAAAGTACGAGAAAGCCCCTGCCGCTTAAAGATCTGT
ATATAAAAAGGGTAAAATAAGGTCTCCTGGCCTGGCCTTTAAGATAAAGAAAAGGAAACCCAATCGAAAACCTAAAACCC
GATTAGATTTTCTTAGATACGAAACCTCTCTTACGACGCTCCTTCCTCAATCTCTCTCGATCGTCGGAGATTCTTTCTTC
AAGAGTCATCTTCTTCTTCTTCTCCTTCTCCCTAAACCCTAATTTATCGCGTTTGGATCGAATCAGCTGTCAATTCTTGT
TTTGGTTTTCACGGCCAGGGCCATGTCTGCCGTATATTGCGGAACCAAGAGATCTTACTTCGACGATAATTCTTCTCCGC
CCTCTTCTAAGAGGTTCCGATGTTTTTCGCCTTCCAATTCTCCAATCTGGTCCTCTCCTCCTTCCTCATCGCTCGATCAG
CTTCACTCTGCGTTTCCTCATATTGAACTCACGGTAGGTCTTCCTTCTATTCAATCCACACAGATCTAGCTTTACCTTGT
TCGCATCTTGTACTAGAAATCTCACTGACTAGGCATTTGTTGACCTCAAATTACGCATCTGTCTCCGATATCTCTCTTCT
TCTTCTTCTTCACCGCCTGTAAATTGAGCATCGAAAATTCACGTCTCGGTTGCACAGGTTCTTTATGCGATTGGTTGTAA
GTAAATTTTGTACAGTATCTAGGGTTTAACTAGATTTGCAAGTCTTTCTCAGGTTCTCGTCAAGGCACTAGAAGATAATG
GAAGTGATTTTAATGCTGCTATGAAGAGCTTATACTCTTTCGCATCTTCTGAGGAGAAGAAAGCTGAAGAATTGGCCGCA
GGAGGTGCTGCTACTCAGGAAACTGATGCCGTTTGTGGTGGAAACCCCCCGACCAGTGGTGATGACTGGGTTGAATTGTT
AGTCAGGGAAGTGTTACAATCGTCTGGTACAGATGATGCAAAAGTACGTGCAGCAAGAGTCCTTGAGGCCTTAGAGAAGA
TGTTAAGTGCACGTGCTCGTGAAGAAGCTGGAAACAAATTCCAAGAGGTAAATAAAGCATTGCATCTTTCTTAATGTGTT
TCTTTCAAAATATACCCTTACATATGCACCTTGTGCATACATACTGGCTATCAGACCATGAATAGTGATAATCATATTTG
TTCTTTGAGCTCTGGGCATGGAAGACAGTTTCAGTTGCTGTAGGACATAGGTTGAACCATTAGTTACTTCTTATGTAGGT
GCATACGCTCGTCACTGATTACAAGTTTGTTGGATCTAAACACAATTATGTATAATGGCAATGAGGAATCAACTGTGAAA
GGACAATCATCGTCCATTTGTTCTGCATTAACTATGATATCTGAAGAGGGTTTGTTTTTCAATGGGGGAAATAAAGTTAT
CATAGTAATTTTGTTCTTAGTAACAATCTCTTCTTAGTATTTTTGGCATATCTTGTCTCAAAATAACAATCTCATATGAT
TTTACAGGAGAAAGTGGCAGTGCAGCAACAGGTGGAGACCTTGGTGAAGGACAACACAGTCCTCAAACGTGCTGTTGCTA
TCCAGCATGAGCGGCAGAAGGCATTGGAGGATGCGAACCATCAGCTAGGACTTTTGAAGCAACTGGTTCCTCAGTATCAG
GAAAAGCTTAGAAATCTGGAGGTAAGCCTTAGGCGATAGAGAGCTTCTGCATATCCCTTGCTATTGCTTTGAATGGTCTG
GTGTTGGTTGTTTTAAAATTGAACCAAAAACAGATGTTGTTAGAATTTGATGATGCCTCATAAAAGAAAGAGTGAATGAC
AAAAGGTAGAAAAAATGCAGGTGAACAATTACGCGTTGAGAATGCAGCTGCAGCAAGTGGAACATGGCAACTCAATGCCA
GCAAGATTCAATCCGGACGTCTTCTAAAGCTCTCCAAGAAGACAAGGACACTTGCAGAGGAGGAGAAGGCAATAAACGAA
AGTAGAGGGAGAGAGAGAGAGAGAGCGATATCAAACTACAAAACAAAAGTGCTTTTGCATTGTAATACTGTGTAGTCAGG
ACAAACAAACATTCTGTTTCCTTTCCTTTTTTTTTTATATATTTCTTTGGTTTGCTGCTGTTTGTCTCAGGCGCATTTAT
TTTGGAAATCAAGGATGTGTTTTGGTACATAGGGCTGTATAATTTGACATTGTTCTGAAAATTCGAATCGGATCAACCAT
TAGTAGTATATGATATGAATGAATGATTTTACCTGTAAGAAATAAGCAAACGAGACTTTTGGGTTACGGCAAAAGAAGTG
ATGGAAGAGAAAAATAAAAAGGAAAGAAAGGAAGAAAATCCACGTGAGCGAGGTTCGCACCACAAAATCCCGAATTTCAC
TCTCTTTAGCCTAAAACGCTTTTGGAATCATCGTCATCATCTCTCAACAATGCCCGTTGCCAAGCTTCTCCGCGTCCTCT
TGGTAGCTTGAGAAGCTCGTTTGATTCCATTTTGTCTCTA
>AT1G80030.2 | chr1:30108874-30111873 REVERSE LENGTH=3000
AATTCGCGTCAATAATATTTTGGGCTTTAATGGGCGCTATAGGCCCATACATTTGAAGATAATAAAATAACTCATTGTCT
ACGATATGTAGGGGCAGTGTAAGCTGAAGGGAAAGCCTTTGTACGTTCTGGTGGAACCAAACCAGTTTGATGAATTAACC
TTATAAAAGCCTTTTCTATTCAACGATTATGACAAATAATGTAATCGGTTTAATCGATTTTGTAACTAAGGATTTGTTTG
TTTTCTATTGGCTCCATGTGGAATGATTCATGCTAGTTACTATGAAATTCGGAATACGAAGGTATGCAGTATTATGCACC
ACTGTTCTTCAGATGAATGAATTCAAGTCGATTTTCTAGTGATTTACATGGCAGAATTTATAAATAATATACATCATATT
GTTTGTTAGATAACTTTACTAAGGGGGCAAAAAAGGAATTATCAGATAAACAAAATATTTGAAAAAAGAAAAAAACGTTG
GCAGGGAGTTTCACGCGCAACGCAACGCGCCCATGTGATTAACAAAAGTACGAGAAAGCCCCTGCCGCTTAAAGATCTGT
ATATAAAAAGGGTAAAATAAGGTCTCCTGGCCTGGCCTTTAAGATAAAGAAAAGGAAACCCAATCGAAAACCTAAAACCC
GATTAGATTTTCTTAGATACGAAACCTCTCTTACGACGCTCCTTCCTCAATCTCTCTCGATCGTCGGAGATTCTTTCTTC
AAGAGTCATCTTCTTCTTCTTCTCCTTCTCCCTAAACCCTAATTTATCGCGTTTGGATCGAATCAGCTGTCAATTCTTGT
TTTGGTTTTCACGGCCAGGGCCATGTCTGCCGTATATTGCGGAACCAAGAGATCTTACTTCGACGATAATTCTTCTCCGC
CCTCTTCTAAGAGGTTCCGATGTTTTTCGCCTTCCAATTCTCCAATCTGGTCCTCTCCTCCTTCCTCATCGCTCGATCAG
CTTCACTCTGCGTTTCCTCATATTGAACTCACGGTAGGTCTTCCTTCTATTCAATCCACACAGATCTAGCTTTACCTTGT
TCGCATCTTGTACTAGAAATCTCACTGACTAGGCATTTGTTGACCTCAAATTACGCATCTGTCTCCGATATCTCTCTTCT
TCTTCTTCTTCACCGCCTGTAAATTGAGCATCGAAAATTCACGTCTCGGTTGCACAGGTTCTTTATGCGATTGGTTGTAA
GTAAATTTTGTACAGTATCTAGGGTTTAACTAGATTTGCAAGTCTTTCTCAGGTTCTCGTCAAGGCACTAGAAGATAATG
GAAGTGATTTTAATGCTGCTATGAAGAGCTTATACTCTTTCGCATCTTCTGAGGAGAAGAAAGCTGAAGAATTGGCCGCA
GGAGGTGCTGCTACTCAGGAAACTGATGCCGTTTGTGGTGGAAACCCCCCGACCAGTGGTGATGACTGGGTTGAATTGTT
AGTCAGGGAAGTGTTACAATCGTCTGGTACAGATGATGCAAAAGTACGTGCAGCAAGAGTCCTTGAGGCCTTAGAGAAGA
TGTTAAGTGCACGTGCTCGTGAAGAAGCTGGAAACAAATTCCAAGAGGTAAATAAAGCATTGCATCTTTCTTAATGTGTT
TCTTTCAAAATATACCCTTACATATGCACCTTGTGCATACATACTGGCTATCAGACCATGAATAGTGATAATCATATTTG
TTCTTTGAGCTCTGGGCATGGAAGACAGTTTCAGTTGCTGTAGGACATAGGTTGAACCATTAGTTACTTCTTATGTAGGT
GCATACGCTCGTCACTGATTACAAGTTTGTTGGATCTAAACACAATTATGTATAATGGCAATGAGGAATCAACTGTGAAA
GGACAATCATCGTCCATTTGTTCTGCATTAACTATGATATCTGAAGAGGGTTTGTTTTTCAATGGGGGAAATAAAGTTAT
CATAGTAATTTTGTTCTTAGTAACAATCTCTTCTTAGTATTTTTGGCATATCTTGTCTCAAAATAACAATCTCATATGAT
TTTACAGGAGAAAGTGGCAGTGCAGCAACAGGTGGAGACCTTGGTGAAGGACAACACAGTCCTCAAACGTGCTGTTGCTA
TCCAGCATGAGCGGCAGAAGGCATTGGAGGATGCGAACCATCAGCTAGGACTTTTGAAGCAACTGGTTCCTCAGTATCAG
GAAAAGCTTAGAAATCTGGAGGTAAGCCTTAGGCGATAGAGAGCTTCTGCATATCCCTTGCTATTGCTTTGAATGGTCTG
GTGTTGGTTGTTTTAAAATTGAACCAAAAACAGATGTTGTTAGAATTTGATGATGCCTCATAAAAGAAAGAGTGAATGAC
AAAAGGTAGAAAAAATGCAGGTGAACAATTACGCGTTGAGAATGCAGCTGCAGCAAGTGGAACATGGCAACTCAATGCCA
GCAAGATTCAATCCGGACGTCTTCTAAAGCTCTCCAAGAAGACAAGGACACTTGCAGAGGAGGAGAAGGCAATAAACGAA
AGTAGAGGGAGAGAGAGAGAGAGAGCGATATCAAACTACAAAACAAAAGTGCTTTTGCATTGTAATACTGTGTAGTCAGG
ACAAACAAACATTCTGTTTCCTTTCCTTTTTTTTTTATATATTTCTTTGGTTTGCTGCTGTTTGTCTCAGGCGCATTTAT
TTTGGAAATCAAGGATGTGTTTTGGTACATAGGGCTGTATAATTTGACATTGTTCTGAAAATTCGAATCGGATCAACCAT
TAGTAGTATATGATATGAATGAATGATTTTACCTGTAAGAAATAAGCAAACGAGACTTTTGGGTTACGGCAAAAGAAGTG
ATGGAAGAGAAAAATAAAAAGGAAAGAAAGGAAGAAAATCCACGTGAGCGAGGTTCGCACCACAAAATCCCGAATTTCAC
TCTCTTTAGCCTAAAACGCTTTTGGAATCATCGTCATCATCTCTCAACAATGCCCGTTGCCAAGCTTCTCCGCGTCCTCT
TGGTAGCTTGAGAAGCTCGTTTGATTCCATTTTGTCTCTA
>AT1G80030.4 | chr1:30108874-30111873 REVERSE LENGTH=3000
AATTCGCGTCAATAATATTTTGGGCTTTAATGGGCGCTATAGGCCCATACATTTGAAGATAATAAAATAACTCATTGTCT
ACGATATGTAGGGGCAGTGTAAGCTGAAGGGAAAGCCTTTGTACGTTCTGGTGGAACCAAACCAGTTTGATGAATTAACC
TTATAAAAGCCTTTTCTATTCAACGATTATGACAAATAATGTAATCGGTTTAATCGATTTTGTAACTAAGGATTTGTTTG
TTTTCTATTGGCTCCATGTGGAATGATTCATGCTAGTTACTATGAAATTCGGAATACGAAGGTATGCAGTATTATGCACC
ACTGTTCTTCAGATGAATGAATTCAAGTCGATTTTCTAGTGATTTACATGGCAGAATTTATAAATAATATACATCATATT
GTTTGTTAGATAACTTTACTAAGGGGGCAAAAAAGGAATTATCAGATAAACAAAATATTTGAAAAAAGAAAAAAACGTTG
GCAGGGAGTTTCACGCGCAACGCAACGCGCCCATGTGATTAACAAAAGTACGAGAAAGCCCCTGCCGCTTAAAGATCTGT
ATATAAAAAGGGTAAAATAAGGTCTCCTGGCCTGGCCTTTAAGATAAAGAAAAGGAAACCCAATCGAAAACCTAAAACCC
GATTAGATTTTCTTAGATACGAAACCTCTCTTACGACGCTCCTTCCTCAATCTCTCTCGATCGTCGGAGATTCTTTCTTC
AAGAGTCATCTTCTTCTTCTTCTCCTTCTCCCTAAACCCTAATTTATCGCGTTTGGATCGAATCAGCTGTCAATTCTTGT
TTTGGTTTTCACGGCCAGGGCCATGTCTGCCGTATATTGCGGAACCAAGAGATCTTACTTCGACGATAATTCTTCTCCGC
CCTCTTCTAAGAGGTTCCGATGTTTTTCGCCTTCCAATTCTCCAATCTGGTCCTCTCCTCCTTCCTCATCGCTCGATCAG
CTTCACTCTGCGTTTCCTCATATTGAACTCACGGTAGGTCTTCCTTCTATTCAATCCACACAGATCTAGCTTTACCTTGT
TCGCATCTTGTACTAGAAATCTCACTGACTAGGCATTTGTTGACCTCAAATTACGCATCTGTCTCCGATATCTCTCTTCT
TCTTCTTCTTCACCGCCTGTAAATTGAGCATCGAAAATTCACGTCTCGGTTGCACAGGTTCTTTATGCGATTGGTTGTAA
GTAAATTTTGTACAGTATCTAGGGTTTAACTAGATTTGCAAGTCTTTCTCAGGTTCTCGTCAAGGCACTAGAAGATAATG
GAAGTGATTTTAATGCTGCTATGAAGAGCTTATACTCTTTCGCATCTTCTGAGGAGAAGAAAGCTGAAGAATTGGCCGCA
GGAGGTGCTGCTACTCAGGAAACTGATGCCGTTTGTGGTGGAAACCCCCCGACCAGTGGTGATGACTGGGTTGAATTGTT
AGTCAGGGAAGTGTTACAATCGTCTGGTACAGATGATGCAAAAGTACGTGCAGCAAGAGTCCTTGAGGCCTTAGAGAAGA
TGTTAAGTGCACGTGCTCGTGAAGAAGCTGGAAACAAATTCCAAGAGGTAAATAAAGCATTGCATCTTTCTTAATGTGTT
TCTTTCAAAATATACCCTTACATATGCACCTTGTGCATACATACTGGCTATCAGACCATGAATAGTGATAATCATATTTG
TTCTTTGAGCTCTGGGCATGGAAGACAGTTTCAGTTGCTGTAGGACATAGGTTGAACCATTAGTTACTTCTTATGTAGGT
GCATACGCTCGTCACTGATTACAAGTTTGTTGGATCTAAACACAATTATGTATAATGGCAATGAGGAATCAACTGTGAAA
GGACAATCATCGTCCATTTGTTCTGCATTAACTATGATATCTGAAGAGGGTTTGTTTTTCAATGGGGGAAATAAAGTTAT
CATAGTAATTTTGTTCTTAGTAACAATCTCTTCTTAGTATTTTTGGCATATCTTGTCTCAAAATAACAATCTCATATGAT
TTTACAGGAGAAAGTGGCAGTGCAGCAACAGGTGGAGACCTTGGTGAAGGACAACACAGTCCTCAAACGTGCTGTTGCTA
TCCAGCATGAGCGGCAGAAGGCATTGGAGGATGCGAACCATCAGCTAGGACTTTTGAAGCAACTGGTTCCTCAGTATCAG
GAAAAGCTTAGAAATCTGGAGGTAAGCCTTAGGCGATAGAGAGCTTCTGCATATCCCTTGCTATTGCTTTGAATGGTCTG
GTGTTGGTTGTTTTAAAATTGAACCAAAAACAGATGTTGTTAGAATTTGATGATGCCTCATAAAAGAAAGAGTGAATGAC
AAAAGGTAGAAAAAATGCAGGTGAACAATTACGCGTTGAGAATGCAGCTGCAGCAAGTGGAACATGGCAACTCAATGCCA
GCAAGATTCAATCCGGACGTCTTCTAAAGCTCTCCAAGAAGACAAGGACACTTGCAGAGGAGGAGAAGGCAATAAACGAA
AGTAGAGGGAGAGAGAGAGAGAGAGCGATATCAAACTACAAAACAAAAGTGCTTTTGCATTGTAATACTGTGTAGTCAGG
ACAAACAAACATTCTGTTTCCTTTCCTTTTTTTTTTATATATTTCTTTGGTTTGCTGCTGTTTGTCTCAGGCGCATTTAT
TTTGGAAATCAAGGATGTGTTTTGGTACATAGGGCTGTATAATTTGACATTGTTCTGAAAATTCGAATCGGATCAACCAT
TAGTAGTATATGATATGAATGAATGATTTTACCTGTAAGAAATAAGCAAACGAGACTTTTGGGTTACGGCAAAAGAAGTG
ATGGAAGAGAAAAATAAAAAGGAAAGAAAGGAAGAAAATCCACGTGAGCGAGGTTCGCACCACAAAATCCCGAATTTCAC
TCTCTTTAGCCTAAAACGCTTTTGGAATCATCGTCATCATCTCTCAACAATGCCCGTTGCCAAGCTTCTCCGCGTCCTCT
TGGTAGCTTGAGAAGCTCGTTTGATTCCATTTTGTCTCTA
>AT1G80040.1 | chr1:30111052-30114051 REVERSE LENGTH=3000
GCAGGCGTGCGCTTCAACAGTCGAAATAGGCACTCGTACGTTTTTATTTTATCTATCTCCCTACTCTCACTCACATCTGG
ACCCTCCTTGCTCCTCTTTTACCTTCTTTACCGGTTTTACCATTGAATCAACGTTTTCTCCCCTTTTAACATTACAACTT
TCTTTGGAAATTGATTTGTTTATGGAAAGACAGAGATAAATGGGTCATAACCACTATTACTATAAATGCTCGAGTTTACA
ATTTCATATCTTCCAGAAAGATTTGTTGATTTTCTGGTAAAGAAAGATTCGCTGTATATTTTTACAAGTATGCGTGCATG
CTGTGCTGGCACAGAATATCGATTTCGTTAGATCAATACCACAACACATTTATGATTTTTGGTAAAAATCCATCACACAA
AAGCCTTGATCTAGAAGACTAGAACCCACAAAATTAATCATATTAACATGAAATCTATATATAGTCAACCATTATTGGAT
AGAATCTAAGATATTTGAACTTTGGTTCTCAATTTACATAGTAAATCTATCCAACCACTATGAAGTGGTCGTTACAAGTG
AGCTTTAATTTGATTATTCTTTATATATTTCAATTTTTAAAAGATATATTAAAAATAACAAATTCGGATGGAGACGTACG
ATGAGTGGGGTGAAGGAAATAAATGAGAGATAGAGATAGAAAGGAAGAATTATCAATATAAATGCTATCATAAATACAGC
AAACCCCATTCTCTCTTCTTCTTCGACAAACACCAAGACAAACGTAAGCACAAGCACGAGTGAGTGAGAGATGTTTGCCG
TGGAGAATGGGTTGCAGGGAGACCCGAGATTAAAGGCCATCTCCGACGCCATTCGTGTCATTCCTCACTTCCCCAAGACT
GGTCCATTTTTCTCTTCTTTGCCTTTAGTTTTTCTTTTAGCTTACAAACTAACTAAGCTTAGAGTGTGTTTGTGTTGCAG
GGATCATGTTTCAGGACATAACAACGTTGTTGCTGGATCCAGTTGCCTTTAAACATGTCGTCGACATCTTCGTTGATCGT
TACAAGCACATGAACATCTCTCTCGTCGCCGGTTCCTTTCACTTTCCTTTCTTTAAACTTTCTCATGATTATTAGATGCC
TTCTTTTATAGTTTAAGTCGCTATTTAATTAGTCTTTGCCAAATACGACACACACGAACAAAACCGGCTAATTATTGATT
TAGCTTGAAAGGCAACACATTTCTTTATTTATTCTTGATTAATTTACGATATCCTTAAGAGAAGCATTCAGCTTGGAAGG
CAACGCACATATAGATTATTAAATTTATAATATACGACATATAGAATCCGAAGCGTAATTATATCAGCCAATATGAAAAG
ATTGAATAAACAAATAGACAACTTTTATGGATTAATGATTTTACACTCACATACTAGTTTGTCTAGTGTGGTTGGTGACT
AGTTACTTATCCCTTTACTCTTTATTATTGTCGTTAGTCTGTCTCTTGTTTTTTCTTTTGTCTTTTAGTGAACCTTTTTG
GAACATAATTAGAAATGTCTAAGAAATACTAAAAACATAGATTGATGTATGCAGGAGTAGAGGCGAGAGGATTCATATTT
GGACCTCCCATCGCGTTAGCCATAGGTGCCAAGTTCGTTCCACTACGCAAACCGGGAAAACTACCCGGTACGATTAGTAA
TATACATACATATCACTTCTCAGACAAAAACGTACATTTTGATGGAATAGAAAAAGTGTTATTGAAGGATACTATTGATT
GTGATGTTAAAAAAGGGAGAGTGATAAGCGAAGAGTACGAACTTGAGTATGGAAGAGATTGTCTAGAGATGAGTGTAGAA
GCCGTCAAATCGGAGGAACGAGCTCTCATCATCGACGATTTAGTTGCCACTGGTGGGACACTCTCTGCTTCCATTAACCT
CTTGGGTAAATAATATCTTTCTACTTTCATTAGCTAGAAAATGAATGCTACATGCTAAACAAGATGATTTATATATTTAC
GCTTAAGAAGTTGTATATTATATCTGAGTATAATTATTGAACTAAAAGTGAGTCTCTTCTATGCACTTTAGAGCGTGCCG
GGGCCGAAGTTGTAGAGTGTGCATGCGTTGTTGGTTTGCCTAAGTTTAAGGTACTATATGACCTACTTTGTTCGTTTGCA
TAAGTTGAAGGTCTTTTAAATTCGCGTCAATAATATTTTGGGCTTTAATGGGCGCTATAGGCCCATACATTTGAAGATAA
TAAAATAACTCATTGTCTACGATATGTAGGGGCAGTGTAAGCTGAAGGGAAAGCCTTTGTACGTTCTGGTGGAACCAAAC
CAGTTTGATGAATTAACCTTATAAAAGCCTTTTCTATTCAACGATTATGACAAATAATGTAATCGGTTTAATCGATTTTG
TAACTAAGGATTTGTTTGTTTTCTATTGGCTCCATGTGGAATGATTCATGCTAGTTACTATGAAATTCGGAATACGAAGG
TATGCAGTATTATGCACCACTGTTCTTCAGATGAATGAATTCAAGTCGATTTTCTAGTGATTTACATGGCAGAATTTATA
AATAATATACATCATATTGTTTGTTAGATAACTTTACTAAGGGGGCAAAAAAGGAATTATCAGATAAACAAAATATTTGA
AAAAAGAAAAAAACGTTGGCAGGGAGTTTCACGCGCAACGCAACGCGCCCATGTGATTAACAAAAGTACGAGAAAGCCCC
TGCCGCTTAAAGATCTGTATATAAAAAGGGTAAAATAAGGTCTCCTGGCCTGGCCTTTAAGATAAAGAAAAGGAAACCCA
ATCGAAAACCTAAAACCCGATTAGATTTTCTTAGATACGAAACCTCTCTTACGACGCTCCTTCCTCAATCTCTCTCGATC
GTCGGAGATTCTTTCTTCAAGAGTCATCTTCTTCTTCTTCTCCTTCTCCCTAAACCCTAATTTATCGCGTTTGGATCGAA
TCAGCTGTCAATTCTTGTTTTGGTTTTCACGGCCAGGGCC
>AT1G80040.4 | chr1:30110574-30113573 REVERSE LENGTH=3000
ATAGAATCTAAGATATTTGAACTTTGGTTCTCAATTTACATAGTAAATCTATCCAACCACTATGAAGTGGTCGTTACAAG
TGAGCTTTAATTTGATTATTCTTTATATATTTCAATTTTTAAAAGATATATTAAAAATAACAAATTCGGATGGAGACGTA
CGATGAGTGGGGTGAAGGAAATAAATGAGAGATAGAGATAGAAAGGAAGAATTATCAATATAAATGCTATCATAAATACA
GCAAACCCCATTCTCTCTTCTTCTTCGACAAACACCAAGACAAACGTAAGCACAAGCACGAGTGAGTGAGAGATGTTTGC
CGTGGAGAATGGGTTGCAGGGAGACCCGAGATTAAAGGCCATCTCCGACGCCATTCGTGTCATTCCTCACTTCCCCAAGA
CTGGTCCATTTTTCTCTTCTTTGCCTTTAGTTTTTCTTTTAGCTTACAAACTAACTAAGCTTAGAGTGTGTTTGTGTTGC
AGGGATCATGTTTCAGGACATAACAACGTTGTTGCTGGATCCAGTTGCCTTTAAACATGTCGTCGACATCTTCGTTGATC
GTTACAAGCACATGAACATCTCTCTCGTCGCCGGTTCCTTTCACTTTCCTTTCTTTAAACTTTCTCATGATTATTAGATG
CCTTCTTTTATAGTTTAAGTCGCTATTTAATTAGTCTTTGCCAAATACGACACACACGAACAAAACCGGCTAATTATTGA
TTTAGCTTGAAAGGCAACACATTTCTTTATTTATTCTTGATTAATTTACGATATCCTTAAGAGAAGCATTCAGCTTGGAA
GGCAACGCACATATAGATTATTAAATTTATAATATACGACATATAGAATCCGAAGCGTAATTATATCAGCCAATATGAAA
AGATTGAATAAACAAATAGACAACTTTTATGGATTAATGATTTTACACTCACATACTAGTTTGTCTAGTGTGGTTGGTGA
CTAGTTACTTATCCCTTTACTCTTTATTATTGTCGTTAGTCTGTCTCTTGTTTTTTCTTTTGTCTTTTAGTGAACCTTTT
TGGAACATAATTAGAAATGTCTAAGAAATACTAAAAACATAGATTGATGTATGCAGGAGTAGAGGCGAGAGGATTCATAT
TTGGACCTCCCATCGCGTTAGCCATAGGTGCCAAGTTCGTTCCACTACGCAAACCGGGAAAACTACCCGGTACGATTAGT
AATATACATACATATCACTTCTCAGACAAAAACGTACATTTTGATGGAATAGAAAAAGTGTTATTGAAGGATACTATTGA
TTGTGATGTTAAAAAAGGGAGAGTGATAAGCGAAGAGTACGAACTTGAGTATGGAAGAGATTGTCTAGAGATGAGTGTAG
AAGCCGTCAAATCGGAGGAACGAGCTCTCATCATCGACGATTTAGTTGCCACTGGTGGGACACTCTCTGCTTCCATTAAC
CTCTTGGGTAAATAATATCTTTCTACTTTCATTAGCTAGAAAATGAATGCTACATGCTAAACAAGATGATTTATATATTT
ACGCTTAAGAAGTTGTATATTATATCTGAGTATAATTATTGAACTAAAAGTGAGTCTCTTCTATGCACTTTAGAGCGTGC
CGGGGCCGAAGTTGTAGAGTGTGCATGCGTTGTTGGTTTGCCTAAGTTTAAGGTACTATATGACCTACTTTGTTCGTTTG
CATAAGTTGAAGGTCTTTTAAATTCGCGTCAATAATATTTTGGGCTTTAATGGGCGCTATAGGCCCATACATTTGAAGAT
AATAAAATAACTCATTGTCTACGATATGTAGGGGCAGTGTAAGCTGAAGGGAAAGCCTTTGTACGTTCTGGTGGAACCAA
ACCAGTTTGATGAATTAACCTTATAAAAGCCTTTTCTATTCAACGATTATGACAAATAATGTAATCGGTTTAATCGATTT
TGTAACTAAGGATTTGTTTGTTTTCTATTGGCTCCATGTGGAATGATTCATGCTAGTTACTATGAAATTCGGAATACGAA
GGTATGCAGTATTATGCACCACTGTTCTTCAGATGAATGAATTCAAGTCGATTTTCTAGTGATTTACATGGCAGAATTTA
TAAATAATATACATCATATTGTTTGTTAGATAACTTTACTAAGGGGGCAAAAAAGGAATTATCAGATAAACAAAATATTT
GAAAAAAGAAAAAAACGTTGGCAGGGAGTTTCACGCGCAACGCAACGCGCCCATGTGATTAACAAAAGTACGAGAAAGCC
CCTGCCGCTTAAAGATCTGTATATAAAAAGGGTAAAATAAGGTCTCCTGGCCTGGCCTTTAAGATAAAGAAAAGGAAACC
CAATCGAAAACCTAAAACCCGATTAGATTTTCTTAGATACGAAACCTCTCTTACGACGCTCCTTCCTCAATCTCTCTCGA
TCGTCGGAGATTCTTTCTTCAAGAGTCATCTTCTTCTTCTTCTCCTTCTCCCTAAACCCTAATTTATCGCGTTTGGATCG
AATCAGCTGTCAATTCTTGTTTTGGTTTTCACGGCCAGGGCCATGTCTGCCGTATATTGCGGAACCAAGAGATCTTACTT
CGACGATAATTCTTCTCCGCCCTCTTCTAAGAGGTTCCGATGTTTTTCGCCTTCCAATTCTCCAATCTGGTCCTCTCCTC
CTTCCTCATCGCTCGATCAGCTTCACTCTGCGTTTCCTCATATTGAACTCACGGTAGGTCTTCCTTCTATTCAATCCACA
CAGATCTAGCTTTACCTTGTTCGCATCTTGTACTAGAAATCTCACTGACTAGGCATTTGTTGACCTCAAATTACGCATCT
GTCTCCGATATCTCTCTTCTTCTTCTTCTTCACCGCCTGTAAATTGAGCATCGAAAATTCACGTCTCGGTTGCACAGGTT
CTTTATGCGATTGGTTGTAAGTAAATTTTGTACAGTATCTAGGGTTTAACTAGATTTGCAAGTCTTTCTCAGGTTCTCGT
CAAGGCACTAGAAGATAATGGAAGTGATTTTAATGCTGCT
>AT1G80040.2 | chr1:30111052-30114051 REVERSE LENGTH=3000
GCAGGCGTGCGCTTCAACAGTCGAAATAGGCACTCGTACGTTTTTATTTTATCTATCTCCCTACTCTCACTCACATCTGG
ACCCTCCTTGCTCCTCTTTTACCTTCTTTACCGGTTTTACCATTGAATCAACGTTTTCTCCCCTTTTAACATTACAACTT
TCTTTGGAAATTGATTTGTTTATGGAAAGACAGAGATAAATGGGTCATAACCACTATTACTATAAATGCTCGAGTTTACA
ATTTCATATCTTCCAGAAAGATTTGTTGATTTTCTGGTAAAGAAAGATTCGCTGTATATTTTTACAAGTATGCGTGCATG
CTGTGCTGGCACAGAATATCGATTTCGTTAGATCAATACCACAACACATTTATGATTTTTGGTAAAAATCCATCACACAA
AAGCCTTGATCTAGAAGACTAGAACCCACAAAATTAATCATATTAACATGAAATCTATATATAGTCAACCATTATTGGAT
AGAATCTAAGATATTTGAACTTTGGTTCTCAATTTACATAGTAAATCTATCCAACCACTATGAAGTGGTCGTTACAAGTG
AGCTTTAATTTGATTATTCTTTATATATTTCAATTTTTAAAAGATATATTAAAAATAACAAATTCGGATGGAGACGTACG
ATGAGTGGGGTGAAGGAAATAAATGAGAGATAGAGATAGAAAGGAAGAATTATCAATATAAATGCTATCATAAATACAGC
AAACCCCATTCTCTCTTCTTCTTCGACAAACACCAAGACAAACGTAAGCACAAGCACGAGTGAGTGAGAGATGTTTGCCG
TGGAGAATGGGTTGCAGGGAGACCCGAGATTAAAGGCCATCTCCGACGCCATTCGTGTCATTCCTCACTTCCCCAAGACT
GGTCCATTTTTCTCTTCTTTGCCTTTAGTTTTTCTTTTAGCTTACAAACTAACTAAGCTTAGAGTGTGTTTGTGTTGCAG
GGATCATGTTTCAGGACATAACAACGTTGTTGCTGGATCCAGTTGCCTTTAAACATGTCGTCGACATCTTCGTTGATCGT
TACAAGCACATGAACATCTCTCTCGTCGCCGGTTCCTTTCACTTTCCTTTCTTTAAACTTTCTCATGATTATTAGATGCC
TTCTTTTATAGTTTAAGTCGCTATTTAATTAGTCTTTGCCAAATACGACACACACGAACAAAACCGGCTAATTATTGATT
TAGCTTGAAAGGCAACACATTTCTTTATTTATTCTTGATTAATTTACGATATCCTTAAGAGAAGCATTCAGCTTGGAAGG
CAACGCACATATAGATTATTAAATTTATAATATACGACATATAGAATCCGAAGCGTAATTATATCAGCCAATATGAAAAG
ATTGAATAAACAAATAGACAACTTTTATGGATTAATGATTTTACACTCACATACTAGTTTGTCTAGTGTGGTTGGTGACT
AGTTACTTATCCCTTTACTCTTTATTATTGTCGTTAGTCTGTCTCTTGTTTTTTCTTTTGTCTTTTAGTGAACCTTTTTG
GAACATAATTAGAAATGTCTAAGAAATACTAAAAACATAGATTGATGTATGCAGGAGTAGAGGCGAGAGGATTCATATTT
GGACCTCCCATCGCGTTAGCCATAGGTGCCAAGTTCGTTCCACTACGCAAACCGGGAAAACTACCCGGTACGATTAGTAA
TATACATACATATCACTTCTCAGACAAAAACGTACATTTTGATGGAATAGAAAAAGTGTTATTGAAGGATACTATTGATT
GTGATGTTAAAAAAGGGAGAGTGATAAGCGAAGAGTACGAACTTGAGTATGGAAGAGATTGTCTAGAGATGAGTGTAGAA
GCCGTCAAATCGGAGGAACGAGCTCTCATCATCGACGATTTAGTTGCCACTGGTGGGACACTCTCTGCTTCCATTAACCT
CTTGGGTAAATAATATCTTTCTACTTTCATTAGCTAGAAAATGAATGCTACATGCTAAACAAGATGATTTATATATTTAC
GCTTAAGAAGTTGTATATTATATCTGAGTATAATTATTGAACTAAAAGTGAGTCTCTTCTATGCACTTTAGAGCGTGCCG
GGGCCGAAGTTGTAGAGTGTGCATGCGTTGTTGGTTTGCCTAAGTTTAAGGTACTATATGACCTACTTTGTTCGTTTGCA
TAAGTTGAAGGTCTTTTAAATTCGCGTCAATAATATTTTGGGCTTTAATGGGCGCTATAGGCCCATACATTTGAAGATAA
TAAAATAACTCATTGTCTACGATATGTAGGGGCAGTGTAAGCTGAAGGGAAAGCCTTTGTACGTTCTGGTGGAACCAAAC
CAGTTTGATGAATTAACCTTATAAAAGCCTTTTCTATTCAACGATTATGACAAATAATGTAATCGGTTTAATCGATTTTG
TAACTAAGGATTTGTTTGTTTTCTATTGGCTCCATGTGGAATGATTCATGCTAGTTACTATGAAATTCGGAATACGAAGG
TATGCAGTATTATGCACCACTGTTCTTCAGATGAATGAATTCAAGTCGATTTTCTAGTGATTTACATGGCAGAATTTATA
AATAATATACATCATATTGTTTGTTAGATAACTTTACTAAGGGGGCAAAAAAGGAATTATCAGATAAACAAAATATTTGA
AAAAAGAAAAAAACGTTGGCAGGGAGTTTCACGCGCAACGCAACGCGCCCATGTGATTAACAAAAGTACGAGAAAGCCCC
TGCCGCTTAAAGATCTGTATATAAAAAGGGTAAAATAAGGTCTCCTGGCCTGGCCTTTAAGATAAAGAAAAGGAAACCCA
ATCGAAAACCTAAAACCCGATTAGATTTTCTTAGATACGAAACCTCTCTTACGACGCTCCTTCCTCAATCTCTCTCGATC
GTCGGAGATTCTTTCTTCAAGAGTCATCTTCTTCTTCTTCTCCTTCTCCCTAAACCCTAATTTATCGCGTTTGGATCGAA
TCAGCTGTCAATTCTTGTTTTGGTTTTCACGGCCAGGGCC
>AT1G80040.3 | chr1:30111052-30114051 REVERSE LENGTH=3000
GCAGGCGTGCGCTTCAACAGTCGAAATAGGCACTCGTACGTTTTTATTTTATCTATCTCCCTACTCTCACTCACATCTGG
ACCCTCCTTGCTCCTCTTTTACCTTCTTTACCGGTTTTACCATTGAATCAACGTTTTCTCCCCTTTTAACATTACAACTT
TCTTTGGAAATTGATTTGTTTATGGAAAGACAGAGATAAATGGGTCATAACCACTATTACTATAAATGCTCGAGTTTACA
ATTTCATATCTTCCAGAAAGATTTGTTGATTTTCTGGTAAAGAAAGATTCGCTGTATATTTTTACAAGTATGCGTGCATG
CTGTGCTGGCACAGAATATCGATTTCGTTAGATCAATACCACAACACATTTATGATTTTTGGTAAAAATCCATCACACAA
AAGCCTTGATCTAGAAGACTAGAACCCACAAAATTAATCATATTAACATGAAATCTATATATAGTCAACCATTATTGGAT
AGAATCTAAGATATTTGAACTTTGGTTCTCAATTTACATAGTAAATCTATCCAACCACTATGAAGTGGTCGTTACAAGTG
AGCTTTAATTTGATTATTCTTTATATATTTCAATTTTTAAAAGATATATTAAAAATAACAAATTCGGATGGAGACGTACG
ATGAGTGGGGTGAAGGAAATAAATGAGAGATAGAGATAGAAAGGAAGAATTATCAATATAAATGCTATCATAAATACAGC
AAACCCCATTCTCTCTTCTTCTTCGACAAACACCAAGACAAACGTAAGCACAAGCACGAGTGAGTGAGAGATGTTTGCCG
TGGAGAATGGGTTGCAGGGAGACCCGAGATTAAAGGCCATCTCCGACGCCATTCGTGTCATTCCTCACTTCCCCAAGACT
GGTCCATTTTTCTCTTCTTTGCCTTTAGTTTTTCTTTTAGCTTACAAACTAACTAAGCTTAGAGTGTGTTTGTGTTGCAG
GGATCATGTTTCAGGACATAACAACGTTGTTGCTGGATCCAGTTGCCTTTAAACATGTCGTCGACATCTTCGTTGATCGT
TACAAGCACATGAACATCTCTCTCGTCGCCGGTTCCTTTCACTTTCCTTTCTTTAAACTTTCTCATGATTATTAGATGCC
TTCTTTTATAGTTTAAGTCGCTATTTAATTAGTCTTTGCCAAATACGACACACACGAACAAAACCGGCTAATTATTGATT
TAGCTTGAAAGGCAACACATTTCTTTATTTATTCTTGATTAATTTACGATATCCTTAAGAGAAGCATTCAGCTTGGAAGG
CAACGCACATATAGATTATTAAATTTATAATATACGACATATAGAATCCGAAGCGTAATTATATCAGCCAATATGAAAAG
ATTGAATAAACAAATAGACAACTTTTATGGATTAATGATTTTACACTCACATACTAGTTTGTCTAGTGTGGTTGGTGACT
AGTTACTTATCCCTTTACTCTTTATTATTGTCGTTAGTCTGTCTCTTGTTTTTTCTTTTGTCTTTTAGTGAACCTTTTTG
GAACATAATTAGAAATGTCTAAGAAATACTAAAAACATAGATTGATGTATGCAGGAGTAGAGGCGAGAGGATTCATATTT
GGACCTCCCATCGCGTTAGCCATAGGTGCCAAGTTCGTTCCACTACGCAAACCGGGAAAACTACCCGGTACGATTAGTAA
TATACATACATATCACTTCTCAGACAAAAACGTACATTTTGATGGAATAGAAAAAGTGTTATTGAAGGATACTATTGATT
GTGATGTTAAAAAAGGGAGAGTGATAAGCGAAGAGTACGAACTTGAGTATGGAAGAGATTGTCTAGAGATGAGTGTAGAA
GCCGTCAAATCGGAGGAACGAGCTCTCATCATCGACGATTTAGTTGCCACTGGTGGGACACTCTCTGCTTCCATTAACCT
CTTGGGTAAATAATATCTTTCTACTTTCATTAGCTAGAAAATGAATGCTACATGCTAAACAAGATGATTTATATATTTAC
GCTTAAGAAGTTGTATATTATATCTGAGTATAATTATTGAACTAAAAGTGAGTCTCTTCTATGCACTTTAGAGCGTGCCG
GGGCCGAAGTTGTAGAGTGTGCATGCGTTGTTGGTTTGCCTAAGTTTAAGGTACTATATGACCTACTTTGTTCGTTTGCA
TAAGTTGAAGGTCTTTTAAATTCGCGTCAATAATATTTTGGGCTTTAATGGGCGCTATAGGCCCATACATTTGAAGATAA
TAAAATAACTCATTGTCTACGATATGTAGGGGCAGTGTAAGCTGAAGGGAAAGCCTTTGTACGTTCTGGTGGAACCAAAC
CAGTTTGATGAATTAACCTTATAAAAGCCTTTTCTATTCAACGATTATGACAAATAATGTAATCGGTTTAATCGATTTTG
TAACTAAGGATTTGTTTGTTTTCTATTGGCTCCATGTGGAATGATTCATGCTAGTTACTATGAAATTCGGAATACGAAGG
TATGCAGTATTATGCACCACTGTTCTTCAGATGAATGAATTCAAGTCGATTTTCTAGTGATTTACATGGCAGAATTTATA
AATAATATACATCATATTGTTTGTTAGATAACTTTACTAAGGGGGCAAAAAAGGAATTATCAGATAAACAAAATATTTGA
AAAAAGAAAAAAACGTTGGCAGGGAGTTTCACGCGCAACGCAACGCGCCCATGTGATTAACAAAAGTACGAGAAAGCCCC
TGCCGCTTAAAGATCTGTATATAAAAAGGGTAAAATAAGGTCTCCTGGCCTGGCCTTTAAGATAAAGAAAAGGAAACCCA
ATCGAAAACCTAAAACCCGATTAGATTTTCTTAGATACGAAACCTCTCTTACGACGCTCCTTCCTCAATCTCTCTCGATC
GTCGGAGATTCTTTCTTCAAGAGTCATCTTCTTCTTCTTCTCCTTCTCCCTAAACCCTAATTTATCGCGTTTGGATCGAA
TCAGCTGTCAATTCTTGTTTTGGTTTTCACGGCCAGGGCC
>AT1G80050.1 | chr1:30113262-30116261 REVERSE LENGTH=3000
CTCTTCCAATGATTATTGGTTTATGAATTTGTTGTCCAGGATTGTATCAAAAGATCCATAGTTTTACAAATTTCATATCT
ATCTTCATGCATTGTGAAAGCTGAAGGAAGGTACATTTTTATTCGCATAAATTCAGCCTAGAACACAGTAGTAAGATCAT
CTGATTTGTGATAAAACAAGAATGGATTGAGTATTTGTGTTGATTTTGAATAATTTTGAAGTAATATGGCAAGGTAAACC
TTATATAGGCTGAAAATGGTTAAACCCATACCAACCTACTGAGCCCAATAATTGGCCTCACCATTTTGCTGGTCAAACCT
ATGTTCCACCCGAGAATCTAAGAATGACACGCCCCACCACTAGCATATGCTCATCTTCTTGCCTCTGTTTTATTAAAAAG
TAAAAACTGTCTATCGTTGTCATATTTGTCTGTGTGTATAAAGTTAACTTGTTGACAATCTGGATTCATAGGGTGCCATA
TGGTTCACATCTAATTTAATGTTTTCATTCGATTGAAACCTTCCTAGTAGTTTCAAGTTTGTTTCACCAATGAACCAGGA
TCTCATTGAATTAATGTTAGATGTAAGCTGGTCACCACTTTCTCAGGTTGTTTTGAGCTTGAGAATATTGTTTCCTTGTA
CATCTTGAGAAAGTGAAGAATCCGCTCTGAGAGATTTGTCTTTAGATAAACAATCGAATTTTGGCTCTTAATGATCGGAT
TAGTTCTTGGACGAGTGTAAGGGTTTTGTTCTTGTCTTCATAATAAACTTTTTGTTTTTTTGTTTTTTTGTTCTTTTGTA
TTTGCTTTCTTGGCTGGTAAAGTGAAAAAATGCAGAAACGGTGGAAGCAAGTGCAGAAGTAGACAGTGAGTGTCAATCTA
TAGCCAGGCTTGAAGACTTTCATTCTCGTCTATTCTGCATTCTGTGATCCACGAAGAGTATACCACTCAATAAAGTAAAG
TAATCCCCAAGGCACAGCCACTGAGGTTGTTACAGGTCAGGATTCTACTTTCTAAAAAAATTGGTATGACTGATGGATCT
CAGCATGTGGGTCTAATCTAATATTGGATGTGTGATAGTCTCATTGTCCTGCATGCACTGGACTTGTAAGTTACAAGTTG
TAACACCAAAAGGTGAGAGGATAGTGGATACAGTGACTTACACTATCTGCCAACAGTAAAAAACGCAAATAAGTGGGATC
TTTGATTGGCATTTTGATTAGAGTTGATGTTACTGTTAGAGGAGAGCACAGAGTCACATGGTCAAGTCCCTCTCTTTCAA
TCCTTTTTATGTCTTTAAAAAAAAAAAAATTATTGGAAGTAAATGAAAGAGAGGCAGAGGAGATCTTGGGTAGTGATTGT
CCTCCTAAGATTTGGTGTCCTTCTCTGTCTCTTTTGAAATTAACTGCACGAAAGATATTTGTGAGGTACGCATTCCTTGT
GTTTCGTTTTCAAACTTCATCATCTCTTCTTTCAACCATTTTTCCTTTTCTTTACTTACCGTTTAGAAATCTTGAAATAA
ACTGACCAATTAGATATTTCAGTAAAAAAATCCTAACATCTAAGGATATAGATAGGTGCAACTCGGCCGCTTACGAATGT
ATTCGTTGTGTTCTTTTCTGTTTTGAAGTTGGATTTGAAAGACCACTACAATAATCGAGTTTGAGTGTTGTTGTCGTTTT
ATTGTGAAATATAAGGAGTGACGTGTCTAATGATCTAGAGTCATAGTGTGTATGTAGATGAAATCATGAAAAGCATAAGT
TGGTTCAGATCCGACTAGTGGACAGAAAAGGATAATAGTCTCATCTGATTGATTTTGATTTTGCCTCTTCATCTGTTTTC
AGCTATATATCTTTGAATCCAATTATAGGCTTCTTTTGTTTATAAGATTTATTTCTTGTATTTCTGTGATGCTTCAAAAT
GAAAGCTTTCTAATACGTCTCCACTTTGCTTTTCTTCTCTGTTTTACAACGTATAATGGAACTGGTGATGTAATCACTTA
TCTCAAATTATATGGTAAGAAGAAGTAGTACTAGTAGTAGTAGTAGTGCGGAGCTTAAAATGTTAAACCATATATCTAGA
CGAAATCTAAAGCCAACCAAATCTCTACTTGTGATTGAAAAAACGGCATACATAATAACATAGGTGGGGCACAAAATATA
GTAAAGTAATGAAATGATTTGAAAATCAAACAAAAAGAAGAAGAAGAAGAGCAGGCGTGCGCTTCAACAGTCGAAATAGG
CACTCGTACGTTTTTATTTTATCTATCTCCCTACTCTCACTCACATCTGGACCCTCCTTGCTCCTCTTTTACCTTCTTTA
CCGGTTTTACCATTGAATCAACGTTTTCTCCCCTTTTAACATTACAACTTTCTTTGGAAATTGATTTGTTTATGGAAAGA
CAGAGATAAATGGGTCATAACCACTATTACTATAAATGCTCGAGTTTACAATTTCATATCTTCCAGAAAGATTTGTTGAT
TTTCTGGTAAAGAAAGATTCGCTGTATATTTTTACAAGTATGCGTGCATGCTGTGCTGGCACAGAATATCGATTTCGTTA
GATCAATACCACAACACATTTATGATTTTTGGTAAAAATCCATCACACAAAAGCCTTGATCTAGAAGACTAGAACCCACA
AAATTAATCATATTAACATGAAATCTATATATAGTCAACCATTATTGGATAGAATCTAAGATATTTGAACTTTGGTTCTC
AATTTACATAGTAAATCTATCCAACCACTATGAAGTGGTCGTTACAAGTGAGCTTTAATTTGATTATTCTTTATATATTT
CAATTTTTAAAAGATATATTAAAAATAACAAATTCGGATGGAGACGTACGATGAGTGGGGTGAAGGAAATAAATGAGAGA
TAGAGATAGAAAGGAAGAATTATCAATATAAATGCTATCATAAATACAGCAAACCCCATTCTCTCTTCTTCTTCGACAAA
CACCAAGACAAACGTAAGCACAAGCACGAGTGAGTGAGAG
>AT1G80050.2 | chr1:30113087-30116086 REVERSE LENGTH=3000
ACAAGAATGGATTGAGTATTTGTGTTGATTTTGAATAATTTTGAAGTAATATGGCAAGGTAAACCTTATATAGGCTGAAA
ATGGTTAAACCCATACCAACCTACTGAGCCCAATAATTGGCCTCACCATTTTGCTGGTCAAACCTATGTTCCACCCGAGA
ATCTAAGAATGACACGCCCCACCACTAGCATATGCTCATCTTCTTGCCTCTGTTTTATTAAAAAGTAAAAACTGTCTATC
GTTGTCATATTTGTCTGTGTGTATAAAGTTAACTTGTTGACAATCTGGATTCATAGGGTGCCATATGGTTCACATCTAAT
TTAATGTTTTCATTCGATTGAAACCTTCCTAGTAGTTTCAAGTTTGTTTCACCAATGAACCAGGATCTCATTGAATTAAT
GTTAGATGTAAGCTGGTCACCACTTTCTCAGGTTGTTTTGAGCTTGAGAATATTGTTTCCTTGTACATCTTGAGAAAGTG
AAGAATCCGCTCTGAGAGATTTGTCTTTAGATAAACAATCGAATTTTGGCTCTTAATGATCGGATTAGTTCTTGGACGAG
TGTAAGGGTTTTGTTCTTGTCTTCATAATAAACTTTTTGTTTTTTTGTTTTTTTGTTCTTTTGTATTTGCTTTCTTGGCT
GGTAAAGTGAAAAAATGCAGAAACGGTGGAAGCAAGTGCAGAAGTAGACAGTGAGTGTCAATCTATAGCCAGGCTTGAAG
ACTTTCATTCTCGTCTATTCTGCATTCTGTGATCCACGAAGAGTATACCACTCAATAAAGTAAAGTAATCCCCAAGGCAC
AGCCACTGAGGTTGTTACAGGTCAGGATTCTACTTTCTAAAAAAATTGGTATGACTGATGGATCTCAGCATGTGGGTCTA
ATCTAATATTGGATGTGTGATAGTCTCATTGTCCTGCATGCACTGGACTTGTAAGTTACAAGTTGTAACACCAAAAGGTG
AGAGGATAGTGGATACAGTGACTTACACTATCTGCCAACAGTAAAAAACGCAAATAAGTGGGATCTTTGATTGGCATTTT
GATTAGAGTTGATGTTACTGTTAGAGGAGAGCACAGAGTCACATGGTCAAGTCCCTCTCTTTCAATCCTTTTTATGTCTT
TAAAAAAAAAAAAATTATTGGAAGTAAATGAAAGAGAGGCAGAGGAGATCTTGGGTAGTGATTGTCCTCCTAAGATTTGG
TGTCCTTCTCTGTCTCTTTTGAAATTAACTGCACGAAAGATATTTGTGAGGTACGCATTCCTTGTGTTTCGTTTTCAAAC
TTCATCATCTCTTCTTTCAACCATTTTTCCTTTTCTTTACTTACCGTTTAGAAATCTTGAAATAAACTGACCAATTAGAT
ATTTCAGTAAAAAAATCCTAACATCTAAGGATATAGATAGGTGCAACTCGGCCGCTTACGAATGTATTCGTTGTGTTCTT
TTCTGTTTTGAAGTTGGATTTGAAAGACCACTACAATAATCGAGTTTGAGTGTTGTTGTCGTTTTATTGTGAAATATAAG
GAGTGACGTGTCTAATGATCTAGAGTCATAGTGTGTATGTAGATGAAATCATGAAAAGCATAAGTTGGTTCAGATCCGAC
TAGTGGACAGAAAAGGATAATAGTCTCATCTGATTGATTTTGATTTTGCCTCTTCATCTGTTTTCAGCTATATATCTTTG
AATCCAATTATAGGCTTCTTTTGTTTATAAGATTTATTTCTTGTATTTCTGTGATGCTTCAAAATGAAAGCTTTCTAATA
CGTCTCCACTTTGCTTTTCTTCTCTGTTTTACAACGTATAATGGAACTGGTGATGTAATCACTTATCTCAAATTATATGG
TAAGAAGAAGTAGTACTAGTAGTAGTAGTAGTGCGGAGCTTAAAATGTTAAACCATATATCTAGACGAAATCTAAAGCCA
ACCAAATCTCTACTTGTGATTGAAAAAACGGCATACATAATAACATAGGTGGGGCACAAAATATAGTAAAGTAATGAAAT
GATTTGAAAATCAAACAAAAAGAAGAAGAAGAAGAGCAGGCGTGCGCTTCAACAGTCGAAATAGGCACTCGTACGTTTTT
ATTTTATCTATCTCCCTACTCTCACTCACATCTGGACCCTCCTTGCTCCTCTTTTACCTTCTTTACCGGTTTTACCATTG
AATCAACGTTTTCTCCCCTTTTAACATTACAACTTTCTTTGGAAATTGATTTGTTTATGGAAAGACAGAGATAAATGGGT
CATAACCACTATTACTATAAATGCTCGAGTTTACAATTTCATATCTTCCAGAAAGATTTGTTGATTTTCTGGTAAAGAAA
GATTCGCTGTATATTTTTACAAGTATGCGTGCATGCTGTGCTGGCACAGAATATCGATTTCGTTAGATCAATACCACAAC
ACATTTATGATTTTTGGTAAAAATCCATCACACAAAAGCCTTGATCTAGAAGACTAGAACCCACAAAATTAATCATATTA
ACATGAAATCTATATATAGTCAACCATTATTGGATAGAATCTAAGATATTTGAACTTTGGTTCTCAATTTACATAGTAAA
TCTATCCAACCACTATGAAGTGGTCGTTACAAGTGAGCTTTAATTTGATTATTCTTTATATATTTCAATTTTTAAAAGAT
ATATTAAAAATAACAAATTCGGATGGAGACGTACGATGAGTGGGGTGAAGGAAATAAATGAGAGATAGAGATAGAAAGGA
AGAATTATCAATATAAATGCTATCATAAATACAGCAAACCCCATTCTCTCTTCTTCTTCGACAAACACCAAGACAAACGT
AAGCACAAGCACGAGTGAGTGAGAGATGTTTGCCGTGGAGAATGGGTTGCAGGGAGACCCGAGATTAAAGGCCATCTCCG
ACGCCATTCGTGTCATTCCTCACTTCCCCAAGACTGGTCCATTTTTCTCTTCTTTGCCTTTAGTTTTTCTTTTAGCTTAC
AAACTAACTAAGCTTAGAGTGTGTTTGTGTTGCAGGGATC
>AT1G80060.5 | chr1:30117525-30120524 REVERSE LENGTH=3000
GAAGGAAAAACAACCATACCCTCCACATTGGAGCCCAAAATCCACACCCTGGACCCTTACCCACCGGACCAGTATTGAAA
CGGTAATATATCAAGTGCTTTAAATCCTTGCACATCCGAATCTGCCTCATCAGTCTGTATTTATAACGATACATACCCGT
CAACTGGCCAACATGAGAGAAAATATACTGCAGACCATCAGCCAATTGGAAGGCATCGACATTACCAAGTCGGAATTGGA
CATTTGCATCAACTACAAGTTTTGTCAGGCGGAGGATCTCACGGCACAGATGGAAAGCGTTCCCAAAACGTGACTTCTTT
CGCTCTTTGGTGGTCAAAGTTTTCACAGGCTTGAGGTTGAAGTTGTAGTCAAGATGCAGGTAGTTTAAATTCTTCCTATG
AATCAGCAGATTCAGCATATTATATCCCTGCCGACAGACTTGCAGACCCACTTCAACCCAATCCAGTTCGGTACTTTGGA
AAAACTTTGTAGCTGCAAGAGATCGAAACAAGTGCTTCTTCTTCTGAGCTTTAGGCGGTCTATGGTGCAACTCATTCAGC
ACATAGCACTTCAATAGCTTTTGGTAACTAACCCGAACTTTAACCGGATAGGCTGGAGGACTGCAGTTAATGAGTTCACA
ATATGTATTAGGACGGTCACCAGTAAATTTCAAAACGGTAAAGAGGACCAAAGTAGAATAAAAACAAATAGCTTACCAGT
GCTCTTTGAACCACTCTGACACCAAGGGAATATCTTCTGCGCGGCGCGTCCTCCCAGACCTCATATTGAAAGGTCGTGGG
GCAAACAACAATGATATGCCAGCAGCTGTAGTGTCAGTGTAGAGTTGGGTATCTCTTAGCAAAGGTTCCACACCTTCTGG
TAAGGCGAAGTCATCCTCATCATCATAAACCTTCCTTTCACGTTTTTCCTTGTTGGTGTTGCTTATTGGGTGAATCAACG
GATCATAATAAAATGCAGGAAGATCGGGATCCTCGGTCTTTATATACATGATCATAGGACTGTGATACACACAGAGTTTT
ACTTTCCTGGGCCGATTATTGTAGAGATGGGGAAAAGCTATTCTGTACTCAGTACGCAGAGGGGAACGAATAATGAGCTT
GTTGATGTCATTAAACTCATTCCAGTCCTCATCCCCTTTCTCCATATCACGGTACAAAGGTTCAAACTTGGGTCCACCTG
GAAAAGAGTAGGAGAATGCATTAAAAGCAATGGACCCGCAGCAAAAATATAAAAACTGGAGCATAGAAGGAAAATGGCGT
ACCAGGTATGCACATGTTCAGAGCTTTTGCTGTGAAGAAAGATGGCATGTCAAATAAGTAGAAGTAGTTGCGATCAATCA
AATCAGACAGCAACTGGCCTGCAAGCCTGTGAAGGGTTGCCATGATTGGAAGTGAGAGGTTCCACCTCCGGTAACTGGGA
CCATTAATCAGTTTTGTTTTAACGAGTGGCTTGTGGTCGTAAAACCAAGTGTGGACAGCAGAATCTTCTTCCTCATCTAG
CTCCAATTGAATTGGCTCCAGAGGATCCACGTCCAGCAAGTTGTCTGCATAGTCTAGTGGAGGCTCCTCATCATCAAAAG
GTGGGAACCGCATTCTCTTGAAATGACGACGATCCCTCTTCTCCCTTCGCATCATAATCCACATAGTACCCCACTGCAAA
ACAAGAATGGAATAACCATCAAAAGCTATTGAAAATCCATCAGCGCACAGAGACAGTAAATAAGAGATAAGACTAATCAC
CAACCTGAGCCATGTAAATAGGTTCCACAACCCATGGTATCTCGTTCACAAATGTAATAGCTCCGGTGATGTGGTACAAA
ACTTTTACATCTCGGACCTGAAAGAAAATGAGGATTTAGATAAATGAACAGACGATGAAAACAGCTGAAGCTAAAGGAAA
AAAAATGTACCTGCTCCCAGGGCATAGGCATGTTCTCCAAGAGCTTGAAAACTGCGTGAGGGACGAATTTAAGGGCTCCA
AGGTATACACGTTTGTCGTGACGGAATTTCTTGGATGACATATCACCATGATCTCTGAAGTAAGAAAGAAATCGCAGCTT
CAGTCTCAAAATAAGTAAATCCTAACCAAATCTTAGAAACCTAGCCAGAAAATAATTATCAAGTAAACTGTATTTCGAAA
TGGTAGAGAAAGAAGAGAAGAAAACTAGCCTGATGATCTTCCTGACGTGCTCAGGTGGCATGTCCTCCTTCTGAGTTTCA
ACGAATCCAAACTTCCTCTTGTCGCCGTACCGTTTGGAATTTAGCTGCATCCATTTTCGGGCCTTCTCCTCAAGCTTAGC
CTCCGCTTCCTCAGGAGTAGGCTCGACCGGAGGAGTCGGATTAGAAGGCGGCGGAAGCGCCGTGTAAGAAGGATGAGCAG
CGGGAGGTGGCGGCATCATGGACCCGCCAGTACCAGGAGGAGCTAAGGGCATACCATCGTTGTTGTTCCACATAGCTTAG
GGTTCCAAATCGAAACGCCGAGCGTAGTCGCGGAGGAAAAAAACCCTAAATCCACCGCGCCAGTGTCGATCTCTAACTAC
GTTGCGAAGAACTAGTGAGCTTAATCGAGTAAAGAAAAACCCTAAAACATTTTCGGGTGAGTCGCTTCTTCCTTTTTTTT
TTTTTTTATTCCCGTTCGGCCTTATATCAGCAGATCAGGAGGAGTAAGTAAAAAAAAAAAATAGGCGGTGTCGAACAGAT
GCTTAGGCGGTTATCCAAACCCGCTAAGTATTGTCGAATCAAGTTATTGGGCCTTTGATTATTAGATTTGGGCCGTGATG
CCCATTGACAAACTTTAATTTGATTTTTTGTTTTGGCATTTATTGGGGAGCTATATAGCAGTAATTGCGGTTTTTCCCCG
GAAAACAAACTCTCCCGATTCTCTCGCTCGCTCGCTCAGCTCCTCAACAGTCACCTGAAGGCTGAAGAAGAAGAGCAAAG
AGAGCAGAATCTTGTCGGTGAAAATCCGGGAGAATCGGCA
>AT1G80060.2 | chr1:30117105-30120104 REVERSE LENGTH=3000
TATATCCCTGCCGACAGACTTGCAGACCCACTTCAACCCAATCCAGTTCGGTACTTTGGAAAAACTTTGTAGCTGCAAGA
GATCGAAACAAGTGCTTCTTCTTCTGAGCTTTAGGCGGTCTATGGTGCAACTCATTCAGCACATAGCACTTCAATAGCTT
TTGGTAACTAACCCGAACTTTAACCGGATAGGCTGGAGGACTGCAGTTAATGAGTTCACAATATGTATTAGGACGGTCAC
CAGTAAATTTCAAAACGGTAAAGAGGACCAAAGTAGAATAAAAACAAATAGCTTACCAGTGCTCTTTGAACCACTCTGAC
ACCAAGGGAATATCTTCTGCGCGGCGCGTCCTCCCAGACCTCATATTGAAAGGTCGTGGGGCAAACAACAATGATATGCC
AGCAGCTGTAGTGTCAGTGTAGAGTTGGGTATCTCTTAGCAAAGGTTCCACACCTTCTGGTAAGGCGAAGTCATCCTCAT
CATCATAAACCTTCCTTTCACGTTTTTCCTTGTTGGTGTTGCTTATTGGGTGAATCAACGGATCATAATAAAATGCAGGA
AGATCGGGATCCTCGGTCTTTATATACATGATCATAGGACTGTGATACACACAGAGTTTTACTTTCCTGGGCCGATTATT
GTAGAGATGGGGAAAAGCTATTCTGTACTCAGTACGCAGAGGGGAACGAATAATGAGCTTGTTGATGTCATTAAACTCAT
TCCAGTCCTCATCCCCTTTCTCCATATCACGGTACAAAGGTTCAAACTTGGGTCCACCTGGAAAAGAGTAGGAGAATGCA
TTAAAAGCAATGGACCCGCAGCAAAAATATAAAAACTGGAGCATAGAAGGAAAATGGCGTACCAGGTATGCACATGTTCA
GAGCTTTTGCTGTGAAGAAAGATGGCATGTCAAATAAGTAGAAGTAGTTGCGATCAATCAAATCAGACAGCAACTGGCCT
GCAAGCCTGTGAAGGGTTGCCATGATTGGAAGTGAGAGGTTCCACCTCCGGTAACTGGGACCATTAATCAGTTTTGTTTT
AACGAGTGGCTTGTGGTCGTAAAACCAAGTGTGGACAGCAGAATCTTCTTCCTCATCTAGCTCCAATTGAATTGGCTCCA
GAGGATCCACGTCCAGCAAGTTGTCTGCATAGTCTAGTGGAGGCTCCTCATCATCAAAAGGTGGGAACCGCATTCTCTTG
AAATGACGACGATCCCTCTTCTCCCTTCGCATCATAATCCACATAGTACCCCACTGCAAAACAAGAATGGAATAACCATC
AAAAGCTATTGAAAATCCATCAGCGCACAGAGACAGTAAATAAGAGATAAGACTAATCACCAACCTGAGCCATGTAAATA
GGTTCCACAACCCATGGTATCTCGTTCACAAATGTAATAGCTCCGGTGATGTGGTACAAAACTTTTACATCTCGGACCTG
AAAGAAAATGAGGATTTAGATAAATGAACAGACGATGAAAACAGCTGAAGCTAAAGGAAAAAAAATGTACCTGCTCCCAG
GGCATAGGCATGTTCTCCAAGAGCTTGAAAACTGCGTGAGGGACGAATTTAAGGGCTCCAAGGTATACACGTTTGTCGTG
ACGGAATTTCTTGGATGACATATCACCATGATCTCTGAAGTAAGAAAGAAATCGCAGCTTCAGTCTCAAAATAAGTAAAT
CCTAACCAAATCTTAGAAACCTAGCCAGAAAATAATTATCAAGTAAACTGTATTTCGAAATGGTAGAGAAAGAAGAGAAG
AAAACTAGCCTGATGATCTTCCTGACGTGCTCAGGTGGCATGTCCTCCTTCTGAGTTTCAACGAATCCAAACTTCCTCTT
GTCGCCGTACCGTTTGGAATTTAGCTGCATCCATTTTCGGGCCTTCTCCTCAAGCTTAGCCTCCGCTTCCTCAGGAGTAG
GCTCGACCGGAGGAGTCGGATTAGAAGGCGGCGGAAGCGCCGTGTAAGAAGGATGAGCAGCGGGAGGTGGCGGCATCATG
GACCCGCCAGTACCAGGAGGAGCTAAGGGCATACCATCGTTGTTGTTCCACATAGCTTAGGGTTCCAAATCGAAACGCCG
AGCGTAGTCGCGGAGGAAAAAAACCCTAAATCCACCGCGCCAGTGTCGATCTCTAACTACGTTGCGAAGAACTAGTGAGC
TTAATCGAGTAAAGAAAAACCCTAAAACATTTTCGGGTGAGTCGCTTCTTCCTTTTTTTTTTTTTTTATTCCCGTTCGGC
CTTATATCAGCAGATCAGGAGGAGTAAGTAAAAAAAAAAAATAGGCGGTGTCGAACAGATGCTTAGGCGGTTATCCAAAC
CCGCTAAGTATTGTCGAATCAAGTTATTGGGCCTTTGATTATTAGATTTGGGCCGTGATGCCCATTGACAAACTTTAATT
TGATTTTTTGTTTTGGCATTTATTGGGGAGCTATATAGCAGTAATTGCGGTTTTTCCCCGGAAAACAAACTCTCCCGATT
CTCTCGCTCGCTCGCTCAGCTCCTCAACAGTCACCTGAAGGCTGAAGAAGAAGAGCAAAGAGAGCAGAATCTTGTCGGTG
AAAATCCGGGAGAATCGGCAATGCGAGAAGAGCATAGTCCGGTTAGGGACGGTCGTCGAAGTGGAGGACTGAGGTCGTTG
ATAGATCCACGCTTCTTGTCATCGTTTGCTTTAAACGACGGTGGTTCGATTTCTGGACGGAGATCTTCCTACCTGAAACT
TCCTCCTCAGGGTCGTATCAAGCTTTCCGTCGTTAAGCTCAACGGCTCCCTTTTCGGTACGATTTTGCTTATCCAGTTTC
CGAAATAGCAATTTTAAGAGTTTAGTTTACAATCAAGCTCAACGGTTCCCTCAGTTGGTGATACCCTAATCGATCTCTAA
TCCGGAATTTTTTGTTGCTGTTAGAAATCATTGTTTAAGAGCCTTAATAGACATAATTTTGGATGAAGTATCAACTAGTT
TTTTGGTTACTGTTTCTGATTTGGCCTCTCAAGAAGTTAA
>AT1G80060.4 | chr1:30117525-30120524 REVERSE LENGTH=3000
GAAGGAAAAACAACCATACCCTCCACATTGGAGCCCAAAATCCACACCCTGGACCCTTACCCACCGGACCAGTATTGAAA
CGGTAATATATCAAGTGCTTTAAATCCTTGCACATCCGAATCTGCCTCATCAGTCTGTATTTATAACGATACATACCCGT
CAACTGGCCAACATGAGAGAAAATATACTGCAGACCATCAGCCAATTGGAAGGCATCGACATTACCAAGTCGGAATTGGA
CATTTGCATCAACTACAAGTTTTGTCAGGCGGAGGATCTCACGGCACAGATGGAAAGCGTTCCCAAAACGTGACTTCTTT
CGCTCTTTGGTGGTCAAAGTTTTCACAGGCTTGAGGTTGAAGTTGTAGTCAAGATGCAGGTAGTTTAAATTCTTCCTATG
AATCAGCAGATTCAGCATATTATATCCCTGCCGACAGACTTGCAGACCCACTTCAACCCAATCCAGTTCGGTACTTTGGA
AAAACTTTGTAGCTGCAAGAGATCGAAACAAGTGCTTCTTCTTCTGAGCTTTAGGCGGTCTATGGTGCAACTCATTCAGC
ACATAGCACTTCAATAGCTTTTGGTAACTAACCCGAACTTTAACCGGATAGGCTGGAGGACTGCAGTTAATGAGTTCACA
ATATGTATTAGGACGGTCACCAGTAAATTTCAAAACGGTAAAGAGGACCAAAGTAGAATAAAAACAAATAGCTTACCAGT
GCTCTTTGAACCACTCTGACACCAAGGGAATATCTTCTGCGCGGCGCGTCCTCCCAGACCTCATATTGAAAGGTCGTGGG
GCAAACAACAATGATATGCCAGCAGCTGTAGTGTCAGTGTAGAGTTGGGTATCTCTTAGCAAAGGTTCCACACCTTCTGG
TAAGGCGAAGTCATCCTCATCATCATAAACCTTCCTTTCACGTTTTTCCTTGTTGGTGTTGCTTATTGGGTGAATCAACG
GATCATAATAAAATGCAGGAAGATCGGGATCCTCGGTCTTTATATACATGATCATAGGACTGTGATACACACAGAGTTTT
ACTTTCCTGGGCCGATTATTGTAGAGATGGGGAAAAGCTATTCTGTACTCAGTACGCAGAGGGGAACGAATAATGAGCTT
GTTGATGTCATTAAACTCATTCCAGTCCTCATCCCCTTTCTCCATATCACGGTACAAAGGTTCAAACTTGGGTCCACCTG
GAAAAGAGTAGGAGAATGCATTAAAAGCAATGGACCCGCAGCAAAAATATAAAAACTGGAGCATAGAAGGAAAATGGCGT
ACCAGGTATGCACATGTTCAGAGCTTTTGCTGTGAAGAAAGATGGCATGTCAAATAAGTAGAAGTAGTTGCGATCAATCA
AATCAGACAGCAACTGGCCTGCAAGCCTGTGAAGGGTTGCCATGATTGGAAGTGAGAGGTTCCACCTCCGGTAACTGGGA
CCATTAATCAGTTTTGTTTTAACGAGTGGCTTGTGGTCGTAAAACCAAGTGTGGACAGCAGAATCTTCTTCCTCATCTAG
CTCCAATTGAATTGGCTCCAGAGGATCCACGTCCAGCAAGTTGTCTGCATAGTCTAGTGGAGGCTCCTCATCATCAAAAG
GTGGGAACCGCATTCTCTTGAAATGACGACGATCCCTCTTCTCCCTTCGCATCATAATCCACATAGTACCCCACTGCAAA
ACAAGAATGGAATAACCATCAAAAGCTATTGAAAATCCATCAGCGCACAGAGACAGTAAATAAGAGATAAGACTAATCAC
CAACCTGAGCCATGTAAATAGGTTCCACAACCCATGGTATCTCGTTCACAAATGTAATAGCTCCGGTGATGTGGTACAAA
ACTTTTACATCTCGGACCTGAAAGAAAATGAGGATTTAGATAAATGAACAGACGATGAAAACAGCTGAAGCTAAAGGAAA
AAAAATGTACCTGCTCCCAGGGCATAGGCATGTTCTCCAAGAGCTTGAAAACTGCGTGAGGGACGAATTTAAGGGCTCCA
AGGTATACACGTTTGTCGTGACGGAATTTCTTGGATGACATATCACCATGATCTCTGAAGTAAGAAAGAAATCGCAGCTT
CAGTCTCAAAATAAGTAAATCCTAACCAAATCTTAGAAACCTAGCCAGAAAATAATTATCAAGTAAACTGTATTTCGAAA
TGGTAGAGAAAGAAGAGAAGAAAACTAGCCTGATGATCTTCCTGACGTGCTCAGGTGGCATGTCCTCCTTCTGAGTTTCA
ACGAATCCAAACTTCCTCTTGTCGCCGTACCGTTTGGAATTTAGCTGCATCCATTTTCGGGCCTTCTCCTCAAGCTTAGC
CTCCGCTTCCTCAGGAGTAGGCTCGACCGGAGGAGTCGGATTAGAAGGCGGCGGAAGCGCCGTGTAAGAAGGATGAGCAG
CGGGAGGTGGCGGCATCATGGACCCGCCAGTACCAGGAGGAGCTAAGGGCATACCATCGTTGTTGTTCCACATAGCTTAG
GGTTCCAAATCGAAACGCCGAGCGTAGTCGCGGAGGAAAAAAACCCTAAATCCACCGCGCCAGTGTCGATCTCTAACTAC
GTTGCGAAGAACTAGTGAGCTTAATCGAGTAAAGAAAAACCCTAAAACATTTTCGGGTGAGTCGCTTCTTCCTTTTTTTT
TTTTTTTATTCCCGTTCGGCCTTATATCAGCAGATCAGGAGGAGTAAGTAAAAAAAAAAAATAGGCGGTGTCGAACAGAT
GCTTAGGCGGTTATCCAAACCCGCTAAGTATTGTCGAATCAAGTTATTGGGCCTTTGATTATTAGATTTGGGCCGTGATG
CCCATTGACAAACTTTAATTTGATTTTTTGTTTTGGCATTTATTGGGGAGCTATATAGCAGTAATTGCGGTTTTTCCCCG
GAAAACAAACTCTCCCGATTCTCTCGCTCGCTCGCTCAGCTCCTCAACAGTCACCTGAAGGCTGAAGAAGAAGAGCAAAG
AGAGCAGAATCTTGTCGGTGAAAATCCGGGAGAATCGGCA
>AT1G80060.3 | chr1:30117525-30120524 REVERSE LENGTH=3000
GAAGGAAAAACAACCATACCCTCCACATTGGAGCCCAAAATCCACACCCTGGACCCTTACCCACCGGACCAGTATTGAAA
CGGTAATATATCAAGTGCTTTAAATCCTTGCACATCCGAATCTGCCTCATCAGTCTGTATTTATAACGATACATACCCGT
CAACTGGCCAACATGAGAGAAAATATACTGCAGACCATCAGCCAATTGGAAGGCATCGACATTACCAAGTCGGAATTGGA
CATTTGCATCAACTACAAGTTTTGTCAGGCGGAGGATCTCACGGCACAGATGGAAAGCGTTCCCAAAACGTGACTTCTTT
CGCTCTTTGGTGGTCAAAGTTTTCACAGGCTTGAGGTTGAAGTTGTAGTCAAGATGCAGGTAGTTTAAATTCTTCCTATG
AATCAGCAGATTCAGCATATTATATCCCTGCCGACAGACTTGCAGACCCACTTCAACCCAATCCAGTTCGGTACTTTGGA
AAAACTTTGTAGCTGCAAGAGATCGAAACAAGTGCTTCTTCTTCTGAGCTTTAGGCGGTCTATGGTGCAACTCATTCAGC
ACATAGCACTTCAATAGCTTTTGGTAACTAACCCGAACTTTAACCGGATAGGCTGGAGGACTGCAGTTAATGAGTTCACA
ATATGTATTAGGACGGTCACCAGTAAATTTCAAAACGGTAAAGAGGACCAAAGTAGAATAAAAACAAATAGCTTACCAGT
GCTCTTTGAACCACTCTGACACCAAGGGAATATCTTCTGCGCGGCGCGTCCTCCCAGACCTCATATTGAAAGGTCGTGGG
GCAAACAACAATGATATGCCAGCAGCTGTAGTGTCAGTGTAGAGTTGGGTATCTCTTAGCAAAGGTTCCACACCTTCTGG
TAAGGCGAAGTCATCCTCATCATCATAAACCTTCCTTTCACGTTTTTCCTTGTTGGTGTTGCTTATTGGGTGAATCAACG
GATCATAATAAAATGCAGGAAGATCGGGATCCTCGGTCTTTATATACATGATCATAGGACTGTGATACACACAGAGTTTT
ACTTTCCTGGGCCGATTATTGTAGAGATGGGGAAAAGCTATTCTGTACTCAGTACGCAGAGGGGAACGAATAATGAGCTT
GTTGATGTCATTAAACTCATTCCAGTCCTCATCCCCTTTCTCCATATCACGGTACAAAGGTTCAAACTTGGGTCCACCTG
GAAAAGAGTAGGAGAATGCATTAAAAGCAATGGACCCGCAGCAAAAATATAAAAACTGGAGCATAGAAGGAAAATGGCGT
ACCAGGTATGCACATGTTCAGAGCTTTTGCTGTGAAGAAAGATGGCATGTCAAATAAGTAGAAGTAGTTGCGATCAATCA
AATCAGACAGCAACTGGCCTGCAAGCCTGTGAAGGGTTGCCATGATTGGAAGTGAGAGGTTCCACCTCCGGTAACTGGGA
CCATTAATCAGTTTTGTTTTAACGAGTGGCTTGTGGTCGTAAAACCAAGTGTGGACAGCAGAATCTTCTTCCTCATCTAG
CTCCAATTGAATTGGCTCCAGAGGATCCACGTCCAGCAAGTTGTCTGCATAGTCTAGTGGAGGCTCCTCATCATCAAAAG
GTGGGAACCGCATTCTCTTGAAATGACGACGATCCCTCTTCTCCCTTCGCATCATAATCCACATAGTACCCCACTGCAAA
ACAAGAATGGAATAACCATCAAAAGCTATTGAAAATCCATCAGCGCACAGAGACAGTAAATAAGAGATAAGACTAATCAC
CAACCTGAGCCATGTAAATAGGTTCCACAACCCATGGTATCTCGTTCACAAATGTAATAGCTCCGGTGATGTGGTACAAA
ACTTTTACATCTCGGACCTGAAAGAAAATGAGGATTTAGATAAATGAACAGACGATGAAAACAGCTGAAGCTAAAGGAAA
AAAAATGTACCTGCTCCCAGGGCATAGGCATGTTCTCCAAGAGCTTGAAAACTGCGTGAGGGACGAATTTAAGGGCTCCA
AGGTATACACGTTTGTCGTGACGGAATTTCTTGGATGACATATCACCATGATCTCTGAAGTAAGAAAGAAATCGCAGCTT
CAGTCTCAAAATAAGTAAATCCTAACCAAATCTTAGAAACCTAGCCAGAAAATAATTATCAAGTAAACTGTATTTCGAAA
TGGTAGAGAAAGAAGAGAAGAAAACTAGCCTGATGATCTTCCTGACGTGCTCAGGTGGCATGTCCTCCTTCTGAGTTTCA
ACGAATCCAAACTTCCTCTTGTCGCCGTACCGTTTGGAATTTAGCTGCATCCATTTTCGGGCCTTCTCCTCAAGCTTAGC
CTCCGCTTCCTCAGGAGTAGGCTCGACCGGAGGAGTCGGATTAGAAGGCGGCGGAAGCGCCGTGTAAGAAGGATGAGCAG
CGGGAGGTGGCGGCATCATGGACCCGCCAGTACCAGGAGGAGCTAAGGGCATACCATCGTTGTTGTTCCACATAGCTTAG
GGTTCCAAATCGAAACGCCGAGCGTAGTCGCGGAGGAAAAAAACCCTAAATCCACCGCGCCAGTGTCGATCTCTAACTAC
GTTGCGAAGAACTAGTGAGCTTAATCGAGTAAAGAAAAACCCTAAAACATTTTCGGGTGAGTCGCTTCTTCCTTTTTTTT
TTTTTTTATTCCCGTTCGGCCTTATATCAGCAGATCAGGAGGAGTAAGTAAAAAAAAAAAATAGGCGGTGTCGAACAGAT
GCTTAGGCGGTTATCCAAACCCGCTAAGTATTGTCGAATCAAGTTATTGGGCCTTTGATTATTAGATTTGGGCCGTGATG
CCCATTGACAAACTTTAATTTGATTTTTTGTTTTGGCATTTATTGGGGAGCTATATAGCAGTAATTGCGGTTTTTCCCCG
GAAAACAAACTCTCCCGATTCTCTCGCTCGCTCGCTCAGCTCCTCAACAGTCACCTGAAGGCTGAAGAAGAAGAGCAAAG
AGAGCAGAATCTTGTCGGTGAAAATCCGGGAGAATCGGCA
>AT1G80060.1 | chr1:30117525-30120524 REVERSE LENGTH=3000
GAAGGAAAAACAACCATACCCTCCACATTGGAGCCCAAAATCCACACCCTGGACCCTTACCCACCGGACCAGTATTGAAA
CGGTAATATATCAAGTGCTTTAAATCCTTGCACATCCGAATCTGCCTCATCAGTCTGTATTTATAACGATACATACCCGT
CAACTGGCCAACATGAGAGAAAATATACTGCAGACCATCAGCCAATTGGAAGGCATCGACATTACCAAGTCGGAATTGGA
CATTTGCATCAACTACAAGTTTTGTCAGGCGGAGGATCTCACGGCACAGATGGAAAGCGTTCCCAAAACGTGACTTCTTT
CGCTCTTTGGTGGTCAAAGTTTTCACAGGCTTGAGGTTGAAGTTGTAGTCAAGATGCAGGTAGTTTAAATTCTTCCTATG
AATCAGCAGATTCAGCATATTATATCCCTGCCGACAGACTTGCAGACCCACTTCAACCCAATCCAGTTCGGTACTTTGGA
AAAACTTTGTAGCTGCAAGAGATCGAAACAAGTGCTTCTTCTTCTGAGCTTTAGGCGGTCTATGGTGCAACTCATTCAGC
ACATAGCACTTCAATAGCTTTTGGTAACTAACCCGAACTTTAACCGGATAGGCTGGAGGACTGCAGTTAATGAGTTCACA
ATATGTATTAGGACGGTCACCAGTAAATTTCAAAACGGTAAAGAGGACCAAAGTAGAATAAAAACAAATAGCTTACCAGT
GCTCTTTGAACCACTCTGACACCAAGGGAATATCTTCTGCGCGGCGCGTCCTCCCAGACCTCATATTGAAAGGTCGTGGG
GCAAACAACAATGATATGCCAGCAGCTGTAGTGTCAGTGTAGAGTTGGGTATCTCTTAGCAAAGGTTCCACACCTTCTGG
TAAGGCGAAGTCATCCTCATCATCATAAACCTTCCTTTCACGTTTTTCCTTGTTGGTGTTGCTTATTGGGTGAATCAACG
GATCATAATAAAATGCAGGAAGATCGGGATCCTCGGTCTTTATATACATGATCATAGGACTGTGATACACACAGAGTTTT
ACTTTCCTGGGCCGATTATTGTAGAGATGGGGAAAAGCTATTCTGTACTCAGTACGCAGAGGGGAACGAATAATGAGCTT
GTTGATGTCATTAAACTCATTCCAGTCCTCATCCCCTTTCTCCATATCACGGTACAAAGGTTCAAACTTGGGTCCACCTG
GAAAAGAGTAGGAGAATGCATTAAAAGCAATGGACCCGCAGCAAAAATATAAAAACTGGAGCATAGAAGGAAAATGGCGT
ACCAGGTATGCACATGTTCAGAGCTTTTGCTGTGAAGAAAGATGGCATGTCAAATAAGTAGAAGTAGTTGCGATCAATCA
AATCAGACAGCAACTGGCCTGCAAGCCTGTGAAGGGTTGCCATGATTGGAAGTGAGAGGTTCCACCTCCGGTAACTGGGA
CCATTAATCAGTTTTGTTTTAACGAGTGGCTTGTGGTCGTAAAACCAAGTGTGGACAGCAGAATCTTCTTCCTCATCTAG
CTCCAATTGAATTGGCTCCAGAGGATCCACGTCCAGCAAGTTGTCTGCATAGTCTAGTGGAGGCTCCTCATCATCAAAAG
GTGGGAACCGCATTCTCTTGAAATGACGACGATCCCTCTTCTCCCTTCGCATCATAATCCACATAGTACCCCACTGCAAA
ACAAGAATGGAATAACCATCAAAAGCTATTGAAAATCCATCAGCGCACAGAGACAGTAAATAAGAGATAAGACTAATCAC
CAACCTGAGCCATGTAAATAGGTTCCACAACCCATGGTATCTCGTTCACAAATGTAATAGCTCCGGTGATGTGGTACAAA
ACTTTTACATCTCGGACCTGAAAGAAAATGAGGATTTAGATAAATGAACAGACGATGAAAACAGCTGAAGCTAAAGGAAA
AAAAATGTACCTGCTCCCAGGGCATAGGCATGTTCTCCAAGAGCTTGAAAACTGCGTGAGGGACGAATTTAAGGGCTCCA
AGGTATACACGTTTGTCGTGACGGAATTTCTTGGATGACATATCACCATGATCTCTGAAGTAAGAAAGAAATCGCAGCTT
CAGTCTCAAAATAAGTAAATCCTAACCAAATCTTAGAAACCTAGCCAGAAAATAATTATCAAGTAAACTGTATTTCGAAA
TGGTAGAGAAAGAAGAGAAGAAAACTAGCCTGATGATCTTCCTGACGTGCTCAGGTGGCATGTCCTCCTTCTGAGTTTCA
ACGAATCCAAACTTCCTCTTGTCGCCGTACCGTTTGGAATTTAGCTGCATCCATTTTCGGGCCTTCTCCTCAAGCTTAGC
CTCCGCTTCCTCAGGAGTAGGCTCGACCGGAGGAGTCGGATTAGAAGGCGGCGGAAGCGCCGTGTAAGAAGGATGAGCAG
CGGGAGGTGGCGGCATCATGGACCCGCCAGTACCAGGAGGAGCTAAGGGCATACCATCGTTGTTGTTCCACATAGCTTAG
GGTTCCAAATCGAAACGCCGAGCGTAGTCGCGGAGGAAAAAAACCCTAAATCCACCGCGCCAGTGTCGATCTCTAACTAC
GTTGCGAAGAACTAGTGAGCTTAATCGAGTAAAGAAAAACCCTAAAACATTTTCGGGTGAGTCGCTTCTTCCTTTTTTTT
TTTTTTTATTCCCGTTCGGCCTTATATCAGCAGATCAGGAGGAGTAAGTAAAAAAAAAAAATAGGCGGTGTCGAACAGAT
GCTTAGGCGGTTATCCAAACCCGCTAAGTATTGTCGAATCAAGTTATTGGGCCTTTGATTATTAGATTTGGGCCGTGATG
CCCATTGACAAACTTTAATTTGATTTTTTGTTTTGGCATTTATTGGGGAGCTATATAGCAGTAATTGCGGTTTTTCCCCG
GAAAACAAACTCTCCCGATTCTCTCGCTCGCTCGCTCAGCTCCTCAACAGTCACCTGAAGGCTGAAGAAGAAGAGCAAAG
AGAGCAGAATCTTGTCGGTGAAAATCCGGGAGAATCGGCA
>AT1G80070.1 | chr1:30115052-30118051 FORWARD LENGTH=3000
GCCAATCAAAGATCCCACTTATTTGCGTTTTTTACTGTTGGCAGATAGTGTAAGTCACTGTATCCACTATCCTCTCACCT
TTTGGTGTTACAACTTGTAACTTACAAGTCCAGTGCATGCAGGACAATGAGACTATCACACATCCAATATTAGATTAGAC
CCACATGCTGAGATCCATCAGTCATACCAATTTTTTTAGAAAGTAGAATCCTGACCTGTAACAACCTCAGTGGCTGTGCC
TTGGGGATTACTTTACTTTATTGAGTGGTATACTCTTCGTGGATCACAGAATGCAGAATAGACGAGAATGAAAGTCTTCA
AGCCTGGCTATAGATTGACACTCACTGTCTACTTCTGCACTTGCTTCCACCGTTTCTGCATTTTTTCACTTTACCAGCCA
AGAAAGCAAATACAAAAGAACAAAAAAACAAAAAAACAAAAAGTTTATTATGAAGACAAGAACAAAACCCTTACACTCGT
CCAAGAACTAATCCGATCATTAAGAGCCAAAATTCGATTGTTTATCTAAAGACAAATCTCTCAGAGCGGATTCTTCACTT
TCTCAAGATGTACAAGGAAACAATATTCTCAAGCTCAAAACAACCTGAGAAAGTGGTGACCAGCTTACATCTAACATTAA
TTCAATGAGATCCTGGTTCATTGGTGAAACAAACTTGAAACTACTAGGAAGGTTTCAATCGAATGAAAACATTAAATTAG
ATGTGAACCATATGGCACCCTATGAATCCAGATTGTCAACAAGTTAACTTTATACACACAGACAAATATGACAACGATAG
ACAGTTTTTACTTTTTAATAAAACAGAGGCAAGAAGATGAGCATATGCTAGTGGTGGGGCGTGTCATTCTTAGATTCTCG
GGTGGAACATAGGTTTGACCAGCAAAATGGTGAGGCCAATTATTGGGCTCAGTAGGTTGGTATGGGTTTAACCATTTTCA
GCCTATATAAGGTTTACCTTGCCATATTACTTCAAAATTATTCAAAATCAACACAAATACTCAATCCATTCTTGTTTTAT
CACAAATCAGATGATCTTACTACTGTGTTCTAGGCTGAATTTATGCGAATAAAAATGTACCTTCCTTCAGCTTTCACAAT
GCATGAAGATAGATATGAAATTTGTAAAACTATGGATCTTTTGATACAATCCTGGACAACAAATTCATAAACCAATAATC
ATTGGAAGAGATTAAAAAGGGGACATAGGAAGAGGTTGTGACTTACGGATTTACATCTTGGGTCTGCCACCGAAATGCTT
CAAAGAAAATCTGGAGGGACCACTGCGACACTCGGGTCCTTTTCTGGAAACTCCCCAACGTCCAGCATATGGCAACCATC
CTTTAATTAAGTTAACTAGTCTGGATTCTGCTGCCGGTAACTCGTCTTGTGCTCCTGGATAACACTTCTCAGCTACATCA
TCCACACCGTTCTGGTTTTGGTTTTGTATTTGGATTTCGTTGACAATGGATGACACATCCAACCTACCATACAAGGATTC
TTTAGCAGAGCATTGAAATGCAGAGACGATATAGGAAGATTGTTACAAAGTACTTACTCGAGGTACCGCTTGCAACTCGG
GCTCTTGGATCTTTTGTTCATAGGAGAGTGGTCTATCGACAAATGCCTTACGAAATGTAACTGAAATAGAGTGAAAGGGA
TGTTAAGACTTTCAAAGGAATGAGATTGCGTGCATACGATTCTTATATAGAAGTGAGAAGGAGTTTAACGAACTTGGTCT
CCATCATTGAGACCGAGATAACGGATGCTAGTCTTGTCATTGACTAATCTCTGGTCTCGATAACACAAGCAAAAATGACC
CCAGACGTGAGACCTGTAGGCAAAGATCAAAGTGAACGACTGTACCAGAAAGCTTAAGCTGTGAGAATTTTCATATGAAA
TGATGATATACCATGAAATCATGCCGTGACCTTCCAGAGGAGAAATGGTGAATACTTGTTCCACAGCTCTTTTGAGCTCT
GCCACTGAGCAATCCTTTGCAACTTCCACATCTATTGATTCGTTGGAAACCATTTAACTTCTTGAGAGGCCAAATCAGAA
ACAGTAACCAAAAAACTAGTTGATACTTCATCCAAAATTATGTCTATTAAGGCTCTTAAACAATGATTTCTAACAGCAAC
AAAAAATTCCGGATTAGAGATCGATTAGGGTATCACCAACTGAGGGAACCGTTGAGCTTGATTGTAAACTAAACTCTTAA
AATTGCTATTTCGGAAACTGGATAAGCAAAATCGTACCGAAAAGGGAGCCGTTGAGCTTAACGACGGAAAGCTTGATACG
ACCCTGAGGAGGAAGTTTCAGGTAGGAAGATCTCCGTCCAGAAATCGAACCACCGTCGTTTAAAGCAAACGATGACAAGA
AGCGTGGATCTATCAACGACCTCAGTCCTCCACTTCGACGACCGTCCCTAACCGGACTATGCTCTTCTCGCATTGCCGAT
TCTCCCGGATTTTCACCGACAAGATTCTGCTCTCTTTGCTCTTCTTCTTCAGCCTTCAGGTGACTGTTGAGGAGCTGAGC
GAGCGAGCGAGAGAATCGGGAGAGTTTGTTTTCCGGGGAAAAACCGCAATTACTGCTATATAGCTCCCCAATAAATGCCA
AAACAAAAAATCAAATTAAAGTTTGTCAATGGGCATCACGGCCCAAATCTAATAATCAAAGGCCCAATAACTTGATTCGA
CAATACTTAGCGGGTTTGGATAACCGCCTAAGCATCTGTTCGACACCGCCTATTTTTTTTTTTTACTTACTCCTCCTGAT
CTGCTGATATAAGGCCGAACGGGAATAAAAAAAAAAAAAAAGGAAGAAGCGACTCACCCGAAAATGTTTTAGGGTTTTTC
TTTACTCGATTAAGCTCACTAGTTCTTCGCAACGTAGTTAGAGATCGACACTGGCGCGGTGGATTTAGGGTTTTTTTCCT
CCGCGACTACGCTCGGCGTTTCGATTTGGAACCCTAAGCT
>AT1G80080.1 | chr1:30129564-30132563 REVERSE LENGTH=3000
AGATTTATAATATTTGAACACAAAAAAGCGTGCTCATATGTAATTATTGTGAGCTAGTATAGAATGATATATGAAAATAG
CTAAATATTATTGTAAATGCGGATTAAAAATGACTGAAAAGAAGAAAGAGCGTGCTTGGAAACGGAACAAACAACTAGCT
AGTATTAAACATATACTTTTTCATGTTATCAGAGTAAGTAGTAAAGTGGAGCGCATAATGAGTGGATGCTTTTTTAAGGT
TATGTTACCAATTAAAACTAGTGATTAAATTATGATTATGGAATTATTATATACGAAAACTGAAATTGTCTCATTCGTAT
GTCATGCTTCTTTGCGCCCCGTGCTCGAGTACCCTATTCATTAATCACTACCCTCTCAGTATTTCATAATTTCTATGATT
GCTTTGTTTTCTTTTATTATCCATGTACAATATTTTTTCCTTAATGGGATTATTCCATGTGCAATTTTGTTAACATGTTT
ATTTGTGTTTATAAGATATTCTTTTGGTAGAAATTCGTCATTCCTTTGCTTTGACATTTTTTCTATTTATATCATTTCCC
TATATTTTTCTTATGTGTTACGTAAATGTGATGTTAACATTCGATATGATGAGTCATTGAGATGAAAAACGCAAAATTGT
GTAAATTTTCTCTAAGAAACAAATAAAAGAAAATTTGAGTAATTGGAGAGAAGACTGAAAGTTGCGAGTTAAAACAGATC
CGGAGCTCCGGAAAGCAAAGCGGATCGGACCACAGCGATGATGTCAGTAAGAGAAACAAGGCCTTGTAGCCCACCGTTCT
GGTCCACGACCCAAACTCTGTGTACACGTTTCGTGGTGACCATATGGATCACCTGGGCCAAGGTTGATGTCACGTGACAC
GTCACGAGCTCCCTCCCTGGTGTTGAGGTAGCAGCGGTGAACAAGAGAGTTCTTGGGATTTTCTCGACGAACTCTAGTGC
ATTTAGCGGCAACCACGAACGCAATGTGGCTAAATGACATCCCTTCAGATCACTAGCCGAGAATGTCCCCACCACTCTCC
GATTTTTCCCCTGCACCAGCAAACACCAAATTAATCAACATTTGATCTTAATAGATACTGATAGATACATGTATAAGTAA
AGACACCTACGTCGACGAGCTGTTTATGATCCTCTCCCTCACCAGAGGCTTCGACGATAGGAACCGCATTGAGCATTGCT
ATACTCATGCATTGTATTGCATCTTTCACTCTAGCCTGGTATTAAACATTACAAGCGTTTAACTTAGGATTTAATGAATA
AAGATGAAAATTCTTGACTTGTGAAATTTACCTGGCTAGTGAGGGCTAAAACAGTGTTGTGAATAGCGGAGAGATCAGTG
ACGGTGTGGGAGAGGATACCATGCAATTGAGAGGATTGGTCGAAGAAGAAAGAGATGAGATCCATCTGACTCAGCATTGC
GTAAGCAGAAGCTGACTCTACCAACTCAGGTCCTGTTATATTTTCTGTATTACTGTCCAATGGAACCAATACCCTGTGGA
TTCCTTTACTCAACATCTCCATACAATCCATGATGCTGCTTTCATCAATGACCATCTTTGATTAGTACTCTATCCGTTCA
TATATAATGTTAAGATTTTTGACAAGAGAAAAATGTTTTGCATTTTTCTATGAAAAATTTGCATTATAATTTCTAATTTA
TCATTTAGTTTGAATTATAAAAAATATGAAACTATAAACAATTAATGACTGAAATATGGGTATATATATTAGGTGTTGCA
AAAGAATTCTTACTATGTGAGAAAAGTGTACAACATCTAACATTATAAAAGGGAAGGATTAATTATACTGAAAGCAATTT
AATTTTACAAATCTTCTATACTATTAACCTGGTATTAGGATTGAGAGACCAGAGGCTAAGACCCTCAGGGCAATGACCAA
TGATAGAAGAGACAGGGGCAGCCATTTTCTTATCAAGCCCACTCTCGCCGTCATCGCCGGCGATGTGAGCCACAACGTCG
AGCATGGTCACCATTCCTATGTACTGTTTTCTTGCACTTCCGCTCTGTTTGTCCAACTCTACTATCATTGATCCCCCGGC
TCCCAGCCATTGGCCTGGTTTGGCAGCCACCGGTACAGCTCTAACTCGGTTTGCCACCGGTTTGATACCAAGAATAGTCT
TGTTAGTAATTCTTGATACTTAAAACGGTTGACTCCAACCAAAAAAATAACAATTATTTAGCCGTGGTTTACCATAGTGT
TCAAGGCGTCCCCTAGAGTGGCATTATCAGGAACTTCGACCAGCCGCCGCTTGTCGATCATCAGATCTTTGACCTTGAAC
TGCATCAGACGGCTGTACGACTGCATGAAGATTTGTATTTGGGTGATAGTCAAAGTCTCAAAGAAAATGGGACGAGGCTT
ATGAACTTCTAATCTTTGTTTTGATGCTTTCGTAGTTACTTCATTATTCATATATGTCATGTTACTAGTAAGATGACACG
TATTACATGTGTTGCTCCATGGGCATGTGCTTTTCGTATGCACAGACCACGCGTCCGTTTATTCAGATTCTCGTGTTACA
ACAAAATAATGATTTTAAGGTTCAGAATCAAACATATGAAACTTTTTATCAATTGCTATCTACGGTTTGTTACAAAAACA
AATACAGTGCCCAGTTCAAAATACAAATTGAATAATAGCCCAACATATCGTAAATGGGAAAATGGGCTCAGCCCAAATAA
AAAAAAAGTAAACGATAAGGAGACGTCGGGTCCCGTTCACGAAGCGGTCGGATCTAGGGCCCAACACAAGACGAATGAAG
GGAATATCTCGTGAAAGCAATAAATGCAGAAATCGAGAATCATGAATTTTATTTATTTCGCTCCTCGAGTTATCCCGTGA
AAGTCATAAAGACATTGCGAACGTTTTTATGGACCCACCAATTGTTTCTTCAGAATTATACATATACACACTGACAATTT
CGAACCTAAACCGCATTCACACAACAACAACAACTAAGAA
>AT1G80090.1 | chr1:30127218-30130217 FORWARD LENGTH=3000
AATCCTCACGGTTACCTTCCCACCCATTATGAAAAGGTTCAGATGCTGCTGAGTGACCGGTTCCTCGGGTTTTACATGGT
AAGACAACAGAGTTTGCAATTGTGCTTTTGTCCTTGGATGATATAAACCATTGAAATCTGATTTTTGTAACTGATGTTAT
GATAGGTTCCTGAGAGTGGACCGTGGAACTATAGCTTCACTGGAGTGAAGCACACGTTGAGCATGAAATACAGTGTCAAA
CTCGGATCCCCAAAGGAGTTCTATCACGAGGAGCATCGACCCACTCATTTCCTGGAGTTCAGCAACATGGAGGAGGCTGA
CATTACAGAGGGAGATCGCGAGGACACATTTACTTGAGATATACTCAATTTTCTTACCGTGTGTGTGATTTAGCTTTATT
TTGCAGTATAGACTTGTAAGATGTTGTACTGTCTTGTGCTTTACTGAGATAGATAGTAAGGTCCCTAAATCTTAAAAAGA
TGGTTTGCCACTATAATCAAAATCTTGAATGTGATGTAATCATACGTACGTGTATAACGGAATTTTGGTAACTAACGTCT
TCGATGAGAGAAAATAAAACGACAAATTTAAACTATTTTAAGAGGTTTTTCCCATTTCGAATAAACGCCAAATGTACAAA
ACATGGAAGAACAAGCAATACAAGTCTCTTATCTCCGGAAAGATAAAACAGAGATCAAAGAACAGAGTATATAGACAGAA
GGAACACGTTCGAGCTTACAAGTTTTTTTTGTAGCCATAAATGGTGGCGATATTCAATCCAACTAATGCAGAAAAGGCAT
CTAACTAACATTATTAAACTCGGGAAGTATTTACAGCAGTTTTATCATCCCTCCTCTAACTAGATATTAGCATAAAAATG
AAATTAGGGAATACAAGAAAGAATGCAGAAAGATAGGAGAACCCCAAAGACTTGGAAGTGCTTGACACGTCCGTAGCTCC
GTCCGGCAAAGCACCGTCTTCTTCTCTAGATAGGTGCTGGACCGTACCGGAAGGAGCTGGTCTCGACGTTTCTGCATCAC
ACAATCTTACAGTTGAACCAGATTTTGAACCGAATGCATCATCCAAGTCACTGTCCCGGTTAACACACAAACCAGCATTG
TTATACAGCCTCAGCTTTCTCCTCATCCTCCACACTGTGTCTCTCTCGAACGGTACTGGTCCTGTCAGACTGTTATCGTT
GAGCCTCAGCTCGCTTAGATGCTTCACGTCCCGGAACTCCAAAGGAATCTCTCCGGTCAGATTATTGCCCTCTAGGTGAA
GGACCCGAAGACTGTTTAACCGAGTCAATGATTTCGGTATCGAGCCCTGGATGTTCGTATTCGAGAGAACAAGAATCATC
AAGTTCTTGAGCCCTTTGAACGCGTTTTCAGGAATCGTTGTTGAGAATTTTGTGTTGCCTTTGAGCATTAAAGCTTGAAG
AGAGTTTAGGCCTTGGAGAGAAGACGGGAATGGACCTGATAACCGGTTATAGCTCAAATCCAAAAGCACTAATTGGTTGA
GCCGGTTAATCGATTCTGGGATAGGACCAGTGACTCTGTTTCGGCTAAGATCGATTTTGATCAACGATCCACAGCTTGTG
AGTGTGGGTGGAACCGGTCCGGTTAAAAGATTCTGGTTCAAATCCAGAACGCTCAGCGCCGGAAGAACAAAACCGGGAAT
GGAACCAGTCAACCGGTTACCACTCAAATCAAGCGATCTTAAACCGGAGAACCGGTTGAACGACAAGGGAATGGAGCCGT
TGAGGTGATTTTTATGCAAATCAAGAACTTTCAAATTGGTGAGATTGCCCAATTCGTCAGGGATAGGTCCCAAAAAACCA
TTCTCCCTCAGAACCAGCGTTTGCAGACTCGAGCCGAGGCGTCCCAGAAACGCCGGTATGCGCTGTGGGGCGCGGCCTAA
ACATCGGTAGAAGAACAAGGCTTTGAGGTGTTTGAGCCTCGTGAGGGACTCAGAGACGTAAGAGCGTTGTGGATCACAAG
TCGGAAACGCCGTGTCGTCTGAGAGCGCTCCGAACGACAGAGAGACCACGTGGTAGACGTTATCCTGGTCCGGCATACAC
TCGATCCCGTGCCATCTCCCTCGGCAAACGTCTGGAATCGCGGCAGCCCAGTCGTTGCCGGTCGCACGCATAATGTCGTA
GACGGCGTCTTGCTCGTCAGGCTCCGTGCGAGCGCCGTCATTGGTCATCGTGAATCCAGTTTGTGGGCCGTCGATCAGAG
CAGATGGGGCCGTCGAGTCGGAGGTGATCACAGTGAAAGATCTGACCAACGGAGAAACTATAGACAAGACAATGAATATT
TGGCGGAAGAATTCATATCGTGCCATTTCTTAGTTGTTGTTGTTGTGTGAATGCGGTTTAGGTTCGAAATTGTCAGTGTG
TATATGTATAATTCTGAAGAAACAATTGGTGGGTCCATAAAAACGTTCGCAATGTCTTTATGACTTTCACGGGATAACTC
GAGGAGCGAAATAAATAAAATTCATGATTCTCGATTTCTGCATTTATTGCTTTCACGAGATATTCCCTTCATTCGTCTTG
TGTTGGGCCCTAGATCCGACCGCTTCGTGAACGGGACCCGACGTCTCCTTATCGTTTACTTTTTTTTTATTTGGGCTGAG
CCCATTTTCCCATTTACGATATGTTGGGCTATTATTCAATTTGTATTTTGAACTGGGCACTGTATTTGTTTTTGTAACAA
ACCGTAGATAGCAATTGATAAAAAGTTTCATATGTTTGATTCTGAACCTTAAAATCATTATTTTGTTGTAACACGAGAAT
CTGAATAAACGGACGCGTGGTCTGTGCATACGAAAAGCACATGCCCATGGAGCAACACATGTAATACGTGTCATCTTACT
AGTAACATGACATATATGAATAATGAAGTAACTACGAAAGCATCAAAACAAAGATTAGAAGTTCATAAGCCTCGTCCCAT
TTTCTTTGAGACTTTGACTATCACCCAAATACAAATCTTC
>AT1G80090.2 | chr1:30127496-30130495 FORWARD LENGTH=3000
ACCCACTCATTTCCTGGAGTTCAGCAACATGGAGGAGGCTGACATTACAGAGGGAGATCGCGAGGACACATTTACTTGAG
ATATACTCAATTTTCTTACCGTGTGTGTGATTTAGCTTTATTTTGCAGTATAGACTTGTAAGATGTTGTACTGTCTTGTG
CTTTACTGAGATAGATAGTAAGGTCCCTAAATCTTAAAAAGATGGTTTGCCACTATAATCAAAATCTTGAATGTGATGTA
ATCATACGTACGTGTATAACGGAATTTTGGTAACTAACGTCTTCGATGAGAGAAAATAAAACGACAAATTTAAACTATTT
TAAGAGGTTTTTCCCATTTCGAATAAACGCCAAATGTACAAAACATGGAAGAACAAGCAATACAAGTCTCTTATCTCCGG
AAAGATAAAACAGAGATCAAAGAACAGAGTATATAGACAGAAGGAACACGTTCGAGCTTACAAGTTTTTTTTGTAGCCAT
AAATGGTGGCGATATTCAATCCAACTAATGCAGAAAAGGCATCTAACTAACATTATTAAACTCGGGAAGTATTTACAGCA
GTTTTATCATCCCTCCTCTAACTAGATATTAGCATAAAAATGAAATTAGGGAATACAAGAAAGAATGCAGAAAGATAGGA
GAACCCCAAAGACTTGGAAGTGCTTGACACGTCCGTAGCTCCGTCCGGCAAAGCACCGTCTTCTTCTCTAGATAGGTGCT
GGACCGTACCGGAAGGAGCTGGTCTCGACGTTTCTGCATCACACAATCTTACAGTTGAACCAGATTTTGAACCGAATGCA
TCATCCAAGTCACTGTCCCGGTTAACACACAAACCAGCATTGTTATACAGCCTCAGCTTTCTCCTCATCCTCCACACTGT
GTCTCTCTCGAACGGTACTGGTCCTGTCAGACTGTTATCGTTGAGCCTCAGCTCGCTTAGATGCTTCACGTCCCGGAACT
CCAAAGGAATCTCTCCGGTCAGATTATTGCCCTCTAGGTGAAGGACCCGAAGACTGTTTAACCGAGTCAATGATTTCGGT
ATCGAGCCCTGGATGTTCGTATTCGAGAGAACAAGAATCATCAAGTTCTTGAGCCCTTTGAACGCGTTTTCAGGAATCGT
TGTTGAGAATTTTGTGTTGCCTTTGAGCATTAAAGCTTGAAGAGAGTTTAGGCCTTGGAGAGAAGACGGGAATGGACCTG
ATAACCGGTTATAGCTCAAATCCAAAAGCACTAATTGGTTGAGCCGGTTAATCGATTCTGGGATAGGACCAGTGACTCTG
TTTCGGCTAAGATCGATTTTGATCAACGATCCACAGCTTGTGAGTGTGGGTGGAACCGGTCCGGTTAAAAGATTCTGGTT
CAAATCCAGAACGCTCAGCGCCGGAAGAACAAAACCGGGAATGGAACCAGTCAACCGGTTACCACTCAAATCAAGCGATC
TTAAACCGGAGAACCGGTTGAACGACAAGGGAATGGAGCCGTTGAGGTGATTTTTATGCAAATCAAGAACTTTCAAATTG
GTGAGATTGCCCAATTCGTCAGGGATAGGTCCCAAAAAACCATTCTCCCTCAGAACCAGCGTTTGCAGACTCGAGCCGAG
GCGTCCCAGAAACGCCGGTATGCGCTGTGGGGCGCGGCCTAAACATCGGTAGAAGAACAAGGCTTTGAGGTGTTTGAGCC
TCGTGAGGGACTCAGAGACGTAAGAGCGTTGTGGATCACAAGTCGGAAACGCCGTGTCGTCTGAGAGCGCTCCGAACGAC
AGAGAGACCACGTGGTAGACGTTATCCTGGTCCGGCATACACTCGATCCCGTGCCATCTCCCTCGGCAAACGTCTGGAAT
CGCGGCAGCCCAGTCGTTGCCGGTCGCACGCATAATGTCGTAGACGGCGTCTTGCTCGTCAGGCTCCGTGCGAGCGCCGT
CATTGGTCATCGTGAATCCAGTTTGTGGGCCGTCGATCAGAGCAGATGGGGCCGTCGAGTCGGAGGTGATCACAGTGAAA
GATCTGACCAACGGAGAAACTATAGACAAGACAATGAATATTTGGCGGAAGAATTCATATCGTGCCATTTCTTAGTTGTT
GTTGTTGTGTGAATGCGGTTTAGGTTCGAAATTGTCAGTGTGTATATGTATAATTCTGAAGAAACAATTGGTGGGTCCAT
AAAAACGTTCGCAATGTCTTTATGACTTTCACGGGATAACTCGAGGAGCGAAATAAATAAAATTCATGATTCTCGATTTC
TGCATTTATTGCTTTCACGAGATATTCCCTTCATTCGTCTTGTGTTGGGCCCTAGATCCGACCGCTTCGTGAACGGGACC
CGACGTCTCCTTATCGTTTACTTTTTTTTTATTTGGGCTGAGCCCATTTTCCCATTTACGATATGTTGGGCTATTATTCA
ATTTGTATTTTGAACTGGGCACTGTATTTGTTTTTGTAACAAACCGTAGATAGCAATTGATAAAAAGTTTCATATGTTTG
ATTCTGAACCTTAAAATCATTATTTTGTTGTAACACGAGAATCTGAATAAACGGACGCGTGGTCTGTGCATACGAAAAGC
ACATGCCCATGGAGCAACACATGTAATACGTGTCATCTTACTAGTAACATGACATATATGAATAATGAAGTAACTACGAA
AGCATCAAAACAAAGATTAGAAGTTCATAAGCCTCGTCCCATTTTCTTTGAGACTTTGACTATCACCCAAATACAAATCT
TCATGCAGTCGTACAGCCGTCTGATGCAGTTCAAGGTCAAAGATCTGATGATCGACAAGCGGCGGCTGGTCGAAGTTCCT
GATAATGCCACTCTAGGGGACGCCTTGAACACTATGGTAAACCACGGCTAAATAATTGTTATTTTTTTGGTTGGAGTCAA
CCGTTTTAAGTATCAAGAATTACTAACAAGACTATTCTTGGTATCAAACCGGTGGCAAACCGAGTTAGAGCTGTACCGGT
GGCTGCCAAACCAGGCCAATGGCTGGGAGCCGGGGGATCA
>AT1G80100.2 | chr1:30130818-30133817 FORWARD LENGTH=3000
TATATACCCATATTTCAGTCATTAATTGTTTATAGTTTCATATTTTTTATAATTCAAACTAAATGATAAATTAGAAATTA
TAATGCAAATTTTTCATAGAAAAATGCAAAACATTTTTCTCTTGTCAAAAATCTTAACATTATATATGAACGGATAGAGT
ACTAATCAAAGATGGTCATTGATGAAAGCAGCATCATGGATTGTATGGAGATGTTGAGTAAAGGAATCCACAGGGTATTG
GTTCCATTGGACAGTAATACAGAAAATATAACAGGACCTGAGTTGGTAGAGTCAGCTTCTGCTTACGCAATGCTGAGTCA
GATGGATCTCATCTCTTTCTTCTTCGACCAATCCTCTCAATTGCATGGTATCCTCTCCCACACCGTCACTGATCTCTCCG
CTATTCACAACACTGTTTTAGCCCTCACTAGCCAGGTAAATTTCACAAGTCAAGAATTTTCATCTTTATTCATTAAATCC
TAAGTTAAACGCTTGTAATGTTTAATACCAGGCTAGAGTGAAAGATGCAATACAATGCATGAGTATAGCAATGCTCAATG
CGGTTCCTATCGTCGAAGCCTCTGGTGAGGGAGAGGATCATAAACAGCTCGTCGACGTAGGTGTCTTTACTTATACATGT
ATCTATCAGTATCTATTAAGATCAAATGTTGATTAATTTGGTGTTTGCTGGTGCAGGGGAAAAATCGGAGAGTGGTGGGG
ACATTCTCGGCTAGTGATCTGAAGGGATGTCATTTAGCCACATTGCGTTCGTGGTTGCCGCTAAATGCACTAGAGTTCGT
CGAGAAAATCCCAAGAACTCTCTTGTTCACCGCTGCTACCTCAACACCAGGGAGGGAGCTCGTGACGTGTCACGTGACAT
CAACCTTGGCCCAGGTGATCCATATGGTCACCACGAAACGTGTACACAGAGTTTGGGTCGTGGACCAGAACGGTGGGCTA
CAAGGCCTTGTTTCTCTTACTGACATCATCGCTGTGGTCCGATCCGCTTTGCTTTCCGGAGCTCCGGATCTGTTTTAACT
CGCAACTTTCAGTCTTCTCTCCAATTACTCAAATTTTCTTTTATTTGTTTCTTAGAGAAAATTTACACAATTTTGCGTTT
TTCATCTCAATGACTCATCATATCGAATGTTAACATCACATTTACGTAACACATAAGAAAAATATAGGGAAATGATATAA
ATAGAAAAAATGTCAAAGCAAAGGAATGACGAATTTCTACCAAAAGAATATCTTATAAACACAAATAAACATGTTAACAA
AATTGCACATGGAATAATCCCATTAAGGAAAAAATATTGTACATGGATAATAAAAGAAAACAAAGCAATCATAGAAATTA
TGAAATACTGAGAGGGTAGTGATTAATGAATAGGGTACTCGAGCACGGGGCGCAAAGAAGCATGACATACGAATGAGACA
ATTTCAGTTTTCGTATATAATAATTCCATAATCATAATTTAATCACTAGTTTTAATTGGTAACATAACCTTAAAAAAGCA
TCCACTCATTATGCGCTCCACTTTACTACTTACTCTGATAACATGAAAAAGTATATGTTTAATACTAGCTAGTTGTTTGT
TCCGTTTCCAAGCACGCTCTTTCTTCTTTTCAGTCATTTTTAATCCGCATTTACAATAATATTTAGCTATTTTCATATAT
CATTCTATACTAGCTCACAATAATTACATATGAGCACGCTTTTTTGTGTTCAAATATTATAAATCTTCGTTAGTTACCGC
TGCTTTTTATAATTATGTATACTTTCTGGTTCCAGGAGACTAATTAAGGAAGATTATTAGAGGCTTCTTATACGTGCCAT
ATGATTATTTATTTATGTACTGTCATGGTTCATATATAGCGATGTGATACCAATATACCAATCACCAAAGTTATGAGAAA
ATCACGTAACCAGAGGTGTTGGTACATACATTTTCTGTTAAAAATAGTTAAGAGGACTTGTAATCTTTTGTGTTTAACTA
TTGATAATTTTTTACTTTATTCGGTGAAACAATTTACGCATGTTTCTGTGTTGTGCTTGTGTTTCTTGTATTCTTCTTGT
GTATAGCTTTCCTTATAAGAAAGAAAAAGAAGAAGATTAATTGATTAGATCGAGAAAGAGAAAGGCCTTTTGAGATAGAA
ATGGAGAAAGGATGGATTGAATTTGAAGCATAGAGAATAGCGAACACTCACTGCAAAGTTAGTGGGAAAGTCGCGCGTCA
TACGAGGGAGCAACAAAGTGTGGGCTTTTCTTTTACAGTCTCAGAAACTAATGCATGCTCACATTTAAAAAAAAAAAAAA
AAAAAACAATTCTTGTGTTAAATCAAGAGTGGATTAATTATGAGATAATCTAATGTACATTACTGTTATATGATTATAAC
TTGACAGACCAAATAATCATCTTAATCAGACCTGATAAAAGAAAAGAGATTAATTTCAACAGTGAGAAATTAAAGATAGA
AAGTACATATTATTGGTGTAAAAGTTGTTGATTTAATTTAAGGCAGATGTATTAAGTTAAATATGTAAATGTAGAGGCTG
CGGGAAGGGTGACCAGCTGGTCTGACAGGGTACGCCGGTTGTCGGGAGGAAGAACGCCGCTATTGGCAGAGTCACGCGGG
GTAACCGGCTGGCGGCTGTAGCCGGTCACAGAGTGTATTAATATGGTCGTACAATACTTGTAGAGTGCTTTTTCCTGTGA
CGGTCCCGTTTATTCCCCACACCCTCCTCGATTCTTTCACTTAAAAGTGGGGGAAAAAGGTAACCTGACTCTTAGAAAAT
TTGAATACAATTGTGGGTCACCTCATCTCATGTAGTCATGTCTATACAATTATAAATACCTCTCAACAAACCCAAAATCG
AATTATAAGCCTTCTCTAGCTAGAATTTGAAGCAAGACCTGTTCACATTAGTAAAAACAAATATATAGAAAGAGGAAAGA
TTGAAGCGGAAAACGGGACAAGACGGGTGTGCCGTTGTGG
>AT1G80100.3 | chr1:30130818-30133817 FORWARD LENGTH=3000
TATATACCCATATTTCAGTCATTAATTGTTTATAGTTTCATATTTTTTATAATTCAAACTAAATGATAAATTAGAAATTA
TAATGCAAATTTTTCATAGAAAAATGCAAAACATTTTTCTCTTGTCAAAAATCTTAACATTATATATGAACGGATAGAGT
ACTAATCAAAGATGGTCATTGATGAAAGCAGCATCATGGATTGTATGGAGATGTTGAGTAAAGGAATCCACAGGGTATTG
GTTCCATTGGACAGTAATACAGAAAATATAACAGGACCTGAGTTGGTAGAGTCAGCTTCTGCTTACGCAATGCTGAGTCA
GATGGATCTCATCTCTTTCTTCTTCGACCAATCCTCTCAATTGCATGGTATCCTCTCCCACACCGTCACTGATCTCTCCG
CTATTCACAACACTGTTTTAGCCCTCACTAGCCAGGTAAATTTCACAAGTCAAGAATTTTCATCTTTATTCATTAAATCC
TAAGTTAAACGCTTGTAATGTTTAATACCAGGCTAGAGTGAAAGATGCAATACAATGCATGAGTATAGCAATGCTCAATG
CGGTTCCTATCGTCGAAGCCTCTGGTGAGGGAGAGGATCATAAACAGCTCGTCGACGTAGGTGTCTTTACTTATACATGT
ATCTATCAGTATCTATTAAGATCAAATGTTGATTAATTTGGTGTTTGCTGGTGCAGGGGAAAAATCGGAGAGTGGTGGGG
ACATTCTCGGCTAGTGATCTGAAGGGATGTCATTTAGCCACATTGCGTTCGTGGTTGCCGCTAAATGCACTAGAGTTCGT
CGAGAAAATCCCAAGAACTCTCTTGTTCACCGCTGCTACCTCAACACCAGGGAGGGAGCTCGTGACGTGTCACGTGACAT
CAACCTTGGCCCAGGTGATCCATATGGTCACCACGAAACGTGTACACAGAGTTTGGGTCGTGGACCAGAACGGTGGGCTA
CAAGGCCTTGTTTCTCTTACTGACATCATCGCTGTGGTCCGATCCGCTTTGCTTTCCGGAGCTCCGGATCTGTTTTAACT
CGCAACTTTCAGTCTTCTCTCCAATTACTCAAATTTTCTTTTATTTGTTTCTTAGAGAAAATTTACACAATTTTGCGTTT
TTCATCTCAATGACTCATCATATCGAATGTTAACATCACATTTACGTAACACATAAGAAAAATATAGGGAAATGATATAA
ATAGAAAAAATGTCAAAGCAAAGGAATGACGAATTTCTACCAAAAGAATATCTTATAAACACAAATAAACATGTTAACAA
AATTGCACATGGAATAATCCCATTAAGGAAAAAATATTGTACATGGATAATAAAAGAAAACAAAGCAATCATAGAAATTA
TGAAATACTGAGAGGGTAGTGATTAATGAATAGGGTACTCGAGCACGGGGCGCAAAGAAGCATGACATACGAATGAGACA
ATTTCAGTTTTCGTATATAATAATTCCATAATCATAATTTAATCACTAGTTTTAATTGGTAACATAACCTTAAAAAAGCA
TCCACTCATTATGCGCTCCACTTTACTACTTACTCTGATAACATGAAAAAGTATATGTTTAATACTAGCTAGTTGTTTGT
TCCGTTTCCAAGCACGCTCTTTCTTCTTTTCAGTCATTTTTAATCCGCATTTACAATAATATTTAGCTATTTTCATATAT
CATTCTATACTAGCTCACAATAATTACATATGAGCACGCTTTTTTGTGTTCAAATATTATAAATCTTCGTTAGTTACCGC
TGCTTTTTATAATTATGTATACTTTCTGGTTCCAGGAGACTAATTAAGGAAGATTATTAGAGGCTTCTTATACGTGCCAT
ATGATTATTTATTTATGTACTGTCATGGTTCATATATAGCGATGTGATACCAATATACCAATCACCAAAGTTATGAGAAA
ATCACGTAACCAGAGGTGTTGGTACATACATTTTCTGTTAAAAATAGTTAAGAGGACTTGTAATCTTTTGTGTTTAACTA
TTGATAATTTTTTACTTTATTCGGTGAAACAATTTACGCATGTTTCTGTGTTGTGCTTGTGTTTCTTGTATTCTTCTTGT
GTATAGCTTTCCTTATAAGAAAGAAAAAGAAGAAGATTAATTGATTAGATCGAGAAAGAGAAAGGCCTTTTGAGATAGAA
ATGGAGAAAGGATGGATTGAATTTGAAGCATAGAGAATAGCGAACACTCACTGCAAAGTTAGTGGGAAAGTCGCGCGTCA
TACGAGGGAGCAACAAAGTGTGGGCTTTTCTTTTACAGTCTCAGAAACTAATGCATGCTCACATTTAAAAAAAAAAAAAA
AAAAAACAATTCTTGTGTTAAATCAAGAGTGGATTAATTATGAGATAATCTAATGTACATTACTGTTATATGATTATAAC
TTGACAGACCAAATAATCATCTTAATCAGACCTGATAAAAGAAAAGAGATTAATTTCAACAGTGAGAAATTAAAGATAGA
AAGTACATATTATTGGTGTAAAAGTTGTTGATTTAATTTAAGGCAGATGTATTAAGTTAAATATGTAAATGTAGAGGCTG
CGGGAAGGGTGACCAGCTGGTCTGACAGGGTACGCCGGTTGTCGGGAGGAAGAACGCCGCTATTGGCAGAGTCACGCGGG
GTAACCGGCTGGCGGCTGTAGCCGGTCACAGAGTGTATTAATATGGTCGTACAATACTTGTAGAGTGCTTTTTCCTGTGA
CGGTCCCGTTTATTCCCCACACCCTCCTCGATTCTTTCACTTAAAAGTGGGGGAAAAAGGTAACCTGACTCTTAGAAAAT
TTGAATACAATTGTGGGTCACCTCATCTCATGTAGTCATGTCTATACAATTATAAATACCTCTCAACAAACCCAAAATCG
AATTATAAGCCTTCTCTAGCTAGAATTTGAAGCAAGACCTGTTCACATTAGTAAAAACAAATATATAGAAAGAGGAAAGA
TTGAAGCGGAAAACGGGACAAGACGGGTGTGCCGTTGTGG
>AT1G80100.1 | chr1:30130818-30133817 FORWARD LENGTH=3000
TATATACCCATATTTCAGTCATTAATTGTTTATAGTTTCATATTTTTTATAATTCAAACTAAATGATAAATTAGAAATTA
TAATGCAAATTTTTCATAGAAAAATGCAAAACATTTTTCTCTTGTCAAAAATCTTAACATTATATATGAACGGATAGAGT
ACTAATCAAAGATGGTCATTGATGAAAGCAGCATCATGGATTGTATGGAGATGTTGAGTAAAGGAATCCACAGGGTATTG
GTTCCATTGGACAGTAATACAGAAAATATAACAGGACCTGAGTTGGTAGAGTCAGCTTCTGCTTACGCAATGCTGAGTCA
GATGGATCTCATCTCTTTCTTCTTCGACCAATCCTCTCAATTGCATGGTATCCTCTCCCACACCGTCACTGATCTCTCCG
CTATTCACAACACTGTTTTAGCCCTCACTAGCCAGGTAAATTTCACAAGTCAAGAATTTTCATCTTTATTCATTAAATCC
TAAGTTAAACGCTTGTAATGTTTAATACCAGGCTAGAGTGAAAGATGCAATACAATGCATGAGTATAGCAATGCTCAATG
CGGTTCCTATCGTCGAAGCCTCTGGTGAGGGAGAGGATCATAAACAGCTCGTCGACGTAGGTGTCTTTACTTATACATGT
ATCTATCAGTATCTATTAAGATCAAATGTTGATTAATTTGGTGTTTGCTGGTGCAGGGGAAAAATCGGAGAGTGGTGGGG
ACATTCTCGGCTAGTGATCTGAAGGGATGTCATTTAGCCACATTGCGTTCGTGGTTGCCGCTAAATGCACTAGAGTTCGT
CGAGAAAATCCCAAGAACTCTCTTGTTCACCGCTGCTACCTCAACACCAGGGAGGGAGCTCGTGACGTGTCACGTGACAT
CAACCTTGGCCCAGGTGATCCATATGGTCACCACGAAACGTGTACACAGAGTTTGGGTCGTGGACCAGAACGGTGGGCTA
CAAGGCCTTGTTTCTCTTACTGACATCATCGCTGTGGTCCGATCCGCTTTGCTTTCCGGAGCTCCGGATCTGTTTTAACT
CGCAACTTTCAGTCTTCTCTCCAATTACTCAAATTTTCTTTTATTTGTTTCTTAGAGAAAATTTACACAATTTTGCGTTT
TTCATCTCAATGACTCATCATATCGAATGTTAACATCACATTTACGTAACACATAAGAAAAATATAGGGAAATGATATAA
ATAGAAAAAATGTCAAAGCAAAGGAATGACGAATTTCTACCAAAAGAATATCTTATAAACACAAATAAACATGTTAACAA
AATTGCACATGGAATAATCCCATTAAGGAAAAAATATTGTACATGGATAATAAAAGAAAACAAAGCAATCATAGAAATTA
TGAAATACTGAGAGGGTAGTGATTAATGAATAGGGTACTCGAGCACGGGGCGCAAAGAAGCATGACATACGAATGAGACA
ATTTCAGTTTTCGTATATAATAATTCCATAATCATAATTTAATCACTAGTTTTAATTGGTAACATAACCTTAAAAAAGCA
TCCACTCATTATGCGCTCCACTTTACTACTTACTCTGATAACATGAAAAAGTATATGTTTAATACTAGCTAGTTGTTTGT
TCCGTTTCCAAGCACGCTCTTTCTTCTTTTCAGTCATTTTTAATCCGCATTTACAATAATATTTAGCTATTTTCATATAT
CATTCTATACTAGCTCACAATAATTACATATGAGCACGCTTTTTTGTGTTCAAATATTATAAATCTTCGTTAGTTACCGC
TGCTTTTTATAATTATGTATACTTTCTGGTTCCAGGAGACTAATTAAGGAAGATTATTAGAGGCTTCTTATACGTGCCAT
ATGATTATTTATTTATGTACTGTCATGGTTCATATATAGCGATGTGATACCAATATACCAATCACCAAAGTTATGAGAAA
ATCACGTAACCAGAGGTGTTGGTACATACATTTTCTGTTAAAAATAGTTAAGAGGACTTGTAATCTTTTGTGTTTAACTA
TTGATAATTTTTTACTTTATTCGGTGAAACAATTTACGCATGTTTCTGTGTTGTGCTTGTGTTTCTTGTATTCTTCTTGT
GTATAGCTTTCCTTATAAGAAAGAAAAAGAAGAAGATTAATTGATTAGATCGAGAAAGAGAAAGGCCTTTTGAGATAGAA
ATGGAGAAAGGATGGATTGAATTTGAAGCATAGAGAATAGCGAACACTCACTGCAAAGTTAGTGGGAAAGTCGCGCGTCA
TACGAGGGAGCAACAAAGTGTGGGCTTTTCTTTTACAGTCTCAGAAACTAATGCATGCTCACATTTAAAAAAAAAAAAAA
AAAAAACAATTCTTGTGTTAAATCAAGAGTGGATTAATTATGAGATAATCTAATGTACATTACTGTTATATGATTATAAC
TTGACAGACCAAATAATCATCTTAATCAGACCTGATAAAAGAAAAGAGATTAATTTCAACAGTGAGAAATTAAAGATAGA
AAGTACATATTATTGGTGTAAAAGTTGTTGATTTAATTTAAGGCAGATGTATTAAGTTAAATATGTAAATGTAGAGGCTG
CGGGAAGGGTGACCAGCTGGTCTGACAGGGTACGCCGGTTGTCGGGAGGAAGAACGCCGCTATTGGCAGAGTCACGCGGG
GTAACCGGCTGGCGGCTGTAGCCGGTCACAGAGTGTATTAATATGGTCGTACAATACTTGTAGAGTGCTTTTTCCTGTGA
CGGTCCCGTTTATTCCCCACACCCTCCTCGATTCTTTCACTTAAAAGTGGGGGAAAAAGGTAACCTGACTCTTAGAAAAT
TTGAATACAATTGTGGGTCACCTCATCTCATGTAGTCATGTCTATACAATTATAAATACCTCTCAACAAACCCAAAATCG
AATTATAAGCCTTCTCTAGCTAGAATTTGAAGCAAGACCTGTTCACATTAGTAAAAACAAATATATAGAAAGAGGAAAGA
TTGAAGCGGAAAACGGGACAAGACGGGTGTGCCGTTGTGG
>AT1G80110.1 | chr1:30132466-30135465 FORWARD LENGTH=3000
ATTTACAATAATATTTAGCTATTTTCATATATCATTCTATACTAGCTCACAATAATTACATATGAGCACGCTTTTTTGTG
TTCAAATATTATAAATCTTCGTTAGTTACCGCTGCTTTTTATAATTATGTATACTTTCTGGTTCCAGGAGACTAATTAAG
GAAGATTATTAGAGGCTTCTTATACGTGCCATATGATTATTTATTTATGTACTGTCATGGTTCATATATAGCGATGTGAT
ACCAATATACCAATCACCAAAGTTATGAGAAAATCACGTAACCAGAGGTGTTGGTACATACATTTTCTGTTAAAAATAGT
TAAGAGGACTTGTAATCTTTTGTGTTTAACTATTGATAATTTTTTACTTTATTCGGTGAAACAATTTACGCATGTTTCTG
TGTTGTGCTTGTGTTTCTTGTATTCTTCTTGTGTATAGCTTTCCTTATAAGAAAGAAAAAGAAGAAGATTAATTGATTAG
ATCGAGAAAGAGAAAGGCCTTTTGAGATAGAAATGGAGAAAGGATGGATTGAATTTGAAGCATAGAGAATAGCGAACACT
CACTGCAAAGTTAGTGGGAAAGTCGCGCGTCATACGAGGGAGCAACAAAGTGTGGGCTTTTCTTTTACAGTCTCAGAAAC
TAATGCATGCTCACATTTAAAAAAAAAAAAAAAAAAAACAATTCTTGTGTTAAATCAAGAGTGGATTAATTATGAGATAA
TCTAATGTACATTACTGTTATATGATTATAACTTGACAGACCAAATAATCATCTTAATCAGACCTGATAAAAGAAAAGAG
ATTAATTTCAACAGTGAGAAATTAAAGATAGAAAGTACATATTATTGGTGTAAAAGTTGTTGATTTAATTTAAGGCAGAT
GTATTAAGTTAAATATGTAAATGTAGAGGCTGCGGGAAGGGTGACCAGCTGGTCTGACAGGGTACGCCGGTTGTCGGGAG
GAAGAACGCCGCTATTGGCAGAGTCACGCGGGGTAACCGGCTGGCGGCTGTAGCCGGTCACAGAGTGTATTAATATGGTC
GTACAATACTTGTAGAGTGCTTTTTCCTGTGACGGTCCCGTTTATTCCCCACACCCTCCTCGATTCTTTCACTTAAAAGT
GGGGGAAAAAGGTAACCTGACTCTTAGAAAATTTGAATACAATTGTGGGTCACCTCATCTCATGTAGTCATGTCTATACA
ATTATAAATACCTCTCAACAAACCCAAAATCGAATTATAAGCCTTCTCTAGCTAGAATTTGAAGCAAGACCTGTTCACAT
TAGTAAAAACAAATATATAGAAAGAGGAAAGATTGAAGCGGAAAACGGGACAAGACGGGTGTGCCGTTGTGGATGTTGGG
GTTGGGTGTGGACCGGCTTCAAGCCGACATCAACCGGCTCCTAGCCTCTCTTTTCCACCAGGGAGTGCTGGACGAGCAGT
TCTTGCAGCTTCAGCAGCTTCAAGATGAGACTTCACCAAACTTTGTGTATGATGTCATTAATATCTACTTTGATGAATCC
GAGAAGTTACTCCGCAACCTTAGATTATTGTTGTGAGTTTCTTCCTTTGTTAATGTGTTCCATAGTTGTATGTTGTTTGG
TTCCAAAATGTATACGTATATATATGTTATGAATGATGACGAATGTAAATAAATAAATGAACAGGATGGATAGAGAATTC
TCGGACTATAAGAAAATAGGATTACACCTGAATCAGCTGGTGGGAAGCAGTTCAAGCATTGGTGCTCGTAGGGTTCGTAA
CGTCTGCGTTGCCTTTCGTTCTGCTTCCGAGCTTAGCAACCGCCCAGGGTACAAATTAAACGAGCTATATATATATATAT
ATATATATATATATATATACTTCTTTGTATTAATATATAGGTCAATATTTAAGTCAATATAATGCTTCATAAATGTGACG
ATGCTTCAGGTGCTTGAGAGGACTGGAGGTAGTAGAGCATGAGTATCATTACCTCAAGAACATGATGCATGAACTCTTCC
AGGTACTTACTTGTTTTGTTAATATATTACTCACATTCACACAAACAGAAGGCAAAAACGTGAGCTAAATATACACATAT
ATATTGATAGTAATATATGTTAACAATTATGTGGGATTTAATATTTTGAGTGGTTGCAGCTGGAGCAGCAGAGAATATTA
GCTGCAGGAGTCAGATATCCAATGTAAAATTAGAATTTTGTCATAAAAATCAGAGAAAACCTAATTAGTGTGTGATGATA
GTGTGTTATAAGCTACCGAAGCGAAACCCTTTAGTTTCTTCTAATGATGTTTTGTTGTTAATCTCTCCATAAATTCGAGA
TACATTACCTTTTGTATTTTCAAGTGAGATTTACCCATGTCAAAAGTATCTTTACATGAACATAAAACATTTAGTACCCA
AAAAAACAGAAAAAAGAAACTGGGCTATAAAATGACCGACAGAAACGGAAGAAAGTAGGCCCAATGTACGGCCCGTTCAT
CTCAAATAAATGATTTAGTTTTGTTTTTGTTTTTTTCATTTTAGCAAAGATAACGATTTCTGAGCAAAAAGAATTGGAAA
ATGATAGAATATAAAGCCGAAAAAATATTCTGTGTTTATTTTCAAAATCTTAGAATCATAAATGTGTCTCGAATGTAACC
ATTAACTGATTTTCTGGATTGTCCCAAAAAAAAAAAAACTGATTTTCTGGATAAAATTAGTAAAGAGAAGGGGACAGGTG
GGTGTTGCTTACTCTAGTAGTCAGTCATGAGGAAAGTAATCTGAAAAAAACGAGTAAGGAATAGACACGTGTGGCTTCAT
CCCTAAGTATCCGTTTTTACTTAACTAATCAATGCACGACTTCCACGTCTCTCTTTTTTTTACTAGTATAAAACTCATTA
AATGTGAGCGATACTTTGCTCGATCGAACAAGTCGTATCTATATAATCGAGAAAGAGGAAAAGATCTTTTAAACCCCAAA
ATAATCAATCAAGCAAATAAGCAATCAATCGGAGGAAGCA
>AT1G80120.1 | chr1:30136198-30139197 FORWARD LENGTH=3000
GGCCTTGAATATTGTTTGGGGACATGAGCAAAGATACTGGCACTGGATCTCTCTCCCTAACACCAGGTCTCCTTTTTTTC
TGTGTTACAAACTAGACTTCCTCTTCTGCATTGCTTTATTATAAGATACTAAATGTTTTTGTGTGCACAAACAAACAGGT
TCGGAGAAGTGGCTGAGCTCATCATGGTCTGGTGGCTTGAGATCACTGGCAAGATCAACATTACCCTTCTCTCTGATGAC
ACCCTCTACGCCGCTTACTTCGTCTTTAAGTGGAACCATAGTCCTTACGGTTTTCGCCAGCCTGTAGAAACCTCCCTTGT
CTTGGCTGACACCGAGAGCACTGACAATGTTGTTCAGCCTTCCATGATTAGTCTCATGCAAGATTCAGGCGGCGAAGAAG
GTCAGTCCCCTGTGCTGAGAAGAGACGGTTGGTACGAGGTTGAATTGGGACAGTTCTTTAAAAGGAGAGGAGATTTGGGT
GAAATAGAGATGAGCCTCAAGGAGACAAAGGGTCCTTATGAGAAGAAGGGCCTTATTGTTTATGGCATCGAGATTAGACC
AGTGCCCTAATTGTATCCTACTCCTAAATACCTTTGCGGTTTCCAGTGTTCTCTTGATTCTCAACCCTGTGTTGTTATCT
TCTCTTTCCCTGCCTTCTTCTTCTTTTCCTTTTCTATATTGATGCAGAAGAATAATGTTTTTTTGAAAAATGTTTTTATA
TGATCAGCTTTTTGATTATGACATTACTATATATGCTTGAATTTTTGTCTTGGTTTGCAATAATGTCTGATTGAAAGAGA
AATACAGGCAAATAAGACGGTAGTTTAGCAGTTTGTGTTTATATCGTTGTTGTATTAACGCCTAAGCTAAAAAAATCTTC
ATGATACATGCATGTTAATATGTTATGTGATTTGAAGAAGAAGAAAAATATGATATTGGCACGGTTCTAATTTTGAGAAA
ATTGAGAGCACATGCATTAGATATGATCATTCTCATAGATAGTGCTGGAGGTTAGAGACCGACTTTACCAACGTGTTCAT
TACGTTTTCTACTCGCTTTCCATTTTTCTTTACTCAATCAGGTCAGATCGAAACGTTGGACTCATAGTTCCAAAATTAGC
TAAAATTAGATACTTATTTATTAAAACAATCCTGTACTTTTGACCTAATTAGATATTTCGGCAAAATATCTAACAAATAT
CCCCTTCTGATCTTTTGGTATTTTCTCAAAATAAACTAATCCAAACCGAAACTAAAATTATTTGATGGAACGTACATTCG
TTAAATGAATTTCGCAGACATAAATAACTTTACTTTATTAAAAGAGAGTAATAAATTGGAATTCAATTATATAAAACTTC
TAACTCTTTATTATTAAATGAAAGTTATAAGATTTTCACAATCCATGATACTGCTTAAAAAATTTCACTGCACTGTTATC
ATACAAACAAAGAAGAAAATACTATGCAATTTCTGTAAGAATTGATGACTGATGGGAACGTTATGATTATGTTATCTTCA
ACTATGGAGTGAGGATCTTTATTTCCATACTATACAGGCCACTCGATGGGTCTATTTGAAATAATGCAATAGATAGATAG
ATGTATATATACACACACAACAAATATGTGTATTGTTTATACGCTCCGGGATAAACACACATTTTCCACACTTTTAATTC
GTTACCGTTTCAGGACCAATTTTAAAAAGAAGGTTGGTACTATACTATTGACTAGCTAGCTGGTCAGGGACCTTGATGGT
ACATGGAAGTTTCATATTTTATACAGAAACAAAATAATAGAGAGTATAAGAATATCAACGACGAGATCTGAGAAGATTTG
TTTTCTCTTTTTTTTGTTATCAAATATGAGAAGATTTTGTAAATCTGTAAGTTTTAATTTATAAAAGTTGAGATGCAATC
CAGTGACTCCATTCTTTTAAAATCCACTAGTACTTAGTTACCCTAATGTTAAACGTTGAAAAATGAGATTTAGATTAGTT
AACAAGACTTTATAGTTAACTAATCATATAGGGGAATCAATAATATATATGCAACTTTTGATGACCACACTGTTAGATGC
TTTGTTTAAATAAAACTAAAGATAGAAAGAAAAGTACCCTTTTGATCTGTACTGATTGTATAATCGTTCTATAATATGTG
GAATATTGTAAAGAATCGAAAAAAGGAGTGAAGGAGAAACAGTGATCGGAAAGAAATAAGTAATGTAAGGTTATAATGTT
GCCTAAGACCGTCAAACAAGAATCTTCAAAAGTATACACGAATATATATGTAACAACTCAAGTGATTAATATCAAAACGG
AAAAACAACTAAATGTTGTAAATATTTATGTTGTTTGTCAACATGCGAGTTTAAATATGGATGGTACCACATGGATGATA
ATGACAACACATACTAATATATGTCTTGGCCAAATGTATGTCTCCTAATAGATTGGGAGTAATTGAGCAATTATTACCTA
TATTTGATAAGATATGTCATTATGTGTAGTATCATTTAACAAGCTATAATTAACATACTTTATATATACTGGTTAGAGTA
ATAAACCAAAAGCTCACTTCACCCAATAAGTGAAACAGAACTTTAAATACGTATAAGCCAATTCAAAGAAGAAGAATGAA
AAATATTGATAGTTAAAACACGAAATCATCATCCCCTACGTTTGTTAAACTCTTGAATTGTATCGCACATAAGATATGTT
TAACGTGACGTAGTAAAAAATAACGGTGAAGAAGTGAAGCGCATCTATATGTACTTAAACTTTTTGAACATAAGTTGAAG
CGACGAGTCAGCGGCACGTGTCAAGTTAGCATTAGCTTAAACAGTAAAATTCGCGAGTCGTCGTCTTATAAATGCTGTAC
TCGTTGTCTTCCTTTCCCCAACCTTCACTTTCCTCTCAAATCTCCAATAAGTAAACTCTCTCATCGAAAGCTTAAAAGCA
TCATCACCACAAGAAAGAAAAGAAAAGAGTAGAATCGAAC
>AT1G80130.1 | chr1:30142479-30145478 REVERSE LENGTH=3000
AATCAGAGATTCAAATCGAGAAGAAAGCGTTGAAATCGGAAACCTGCTAAAGTCTTGAAACGAATCAACCAAACGAAACG
AATCAACCTATAAGTTTTGACTATTTTACAAAATGGGCTACCAATAAAATCTAACTTAAATACATGTATTACTAAATTTA
AATGTTTTTTTAGATGTTTCCTAATTAAATGGTAGTTAAAATTCTAAAACACAAGGATTGTGAGAAAATCTCATGAAATC
ATTTTTTGAGTTTAGAAAAAGTTGAAATGACATCCCTTCTCTAAACCTTTAGATTCCTTTTTTTTTTTTTGTTTGACAAA
ACCTTCGGATTCATTTAAATTGATATTGTTGATCGGCAAAATTGGTGATCACTTCTGCCATCACAAGATTCACAATCAAT
GGATTTGACATCTGGTCTTTATATTACAAATATAGAAATTAAATGAAACACTAGGAAGAAATTACTGTTACCAAACTGTA
CGTGATAAAGGAAGAGATCACAAGTTAATTTCTTAGTAATGTCTTGGTATTCATGACTTTTCCCCAAAGTGAAAAGGTTT
GAATAAACGTAAAGAGACAACAATAAATTAACGTAAATGCTTTTGGTTTTCTCCGACAAACTTTACCTATCTTCTATTGG
TCGTCATTTTTACCAATTGGCATCATTTGACATGTCTCTTGTCTCCTCAGTCCTCACCCGTCCCCAACTTCCATCGTGGT
TCGAGATGACCGGATTATGATTTTGGTTTCAGTAATAGAAGACAATGCCAATTCGGTGGATTTGCTTTATGACATTTTTT
GGTCCCAAACTAAGTGATTTTGTGAAGGTTATACGGATATCATCATGCGATTAATTAGCCTTTAATTTGTTCGTGTACGT
ATATCATCATGCGATACATCATTTTCAGAATGATCATACGTATATGCAACCATTTGACGTATCTTAATTTATATAGCTAG
CAACTCTTTTTTCGTCAAATAATTGTTTAGACGTAATTTTAATTTAATGTTTATGACCGACATGAAACATACAGCTTAGT
ATAACCTTCAATAAAATAAAATAAAAAAAGCTTAGCCGGGCAATGGAAATAAGGGGCATGCTCTTTTCCCATGCAAATGT
ATATTAATATAGTGTATCTATTACACGCGCCTATATAAATGTATTCATGTCCCAAAGCTTGTGTATGCTATGTAACTTTG
GGTTTTGAGAAAATTGTGATGATATGGATTCGTCAAGAAAATATAAACGATGTGGTTTTGGAGCTGCACTGTTCGTTGCT
AACATCTTCTTCTCTCTGCTCTCTCTACACTGCATATCTGGTATATATACATATCCAAATCCCTGAAATATTGCCCCTTT
ATTAATCCCTTTCTGATTATATGTATATACTAATGTACATGCATGTAGGGGCACATGGTCATCAACAAAGAATGAAAGAA
TCGGTTATGGGTTCAGAGCCTCCCGTGTGTGCGACAAAATGCCGGAACTGCAAGCCTTGCCTTCCTTATCTATTTGACAT
TCGTGGTGCTCATGATGATGATGATGATAGTGAACCATACTATCCGGTAAAGTGGATATGTAGATGTAGAGATAGAGTAT
TTGAACCTTAAGAATAGTATCTATATATACATTATTTATCTAGTGTCTTGCTTCTCATGGATGTTCATGATCTGACCCAT
GAATGATGGCATCATGATGGTGGTTCATTGGATATTGTCGGGAATTATACAATCTTTCGATATGTAATCAGGTAAACATT
TACTCGTGGCTTGGCATGTGTTCATTGATAGTCATGGTGTATTGGTGTGTATTAAGAAAGGAAAAAAAGTTGATGATGTG
TTTGTCATCTCATCTATATGTATCATGCATGTCGAATGGCACACGGATCCACATGCGTACTAATTGTGGGCCTGAATTGT
TATGGGCCTACAAAGAGCAGCCGGAATAGAAAAATAAGGATATGGGCCTACTAAGCATAAAGTTCCAAATTCCAGTAACG
AAGACCTTTTCGCAAGTCATCAAAGCACAATCCCACACCGTACGTTTTGGTTTACCTGTCTGTCAGATAACGACCGTCTC
AATATCGGATCTTAATTACATTTATGAATAACTCGACTGCGCCTCCGCAAAATAAGAAGAAATTGAATATCGAACATTTC
AACCTCAGGCATCACATCCAAGTGATTCCTTATGTTGATGTAAAAATGGGATATATAGGACCAATCAGATTCATATAATA
ATATTCATAAATCAGATTCGTAATGCAGTATTTATCAGCTCCATAAATGATCCTAGAGAATCTTATGTAAAGTGGATCAT
GCACGTATCTTTATCTTCTCAAACCTTCGAAAGAAACCCTCAAAACGTTATTATCTACCGAATACATTTAATCCATATAG
CGTGACAAAAGAACAGAGCCCGTAGTTGATAAAAAGCATGAGAGTGATGATGAATGTGAAGCACTGAGAGAGATCTCACC
GCTTGCCGTATAACGTCTCCGTCTCCGTCTTTGTCGGCATTCGTCAGCTGAACTCTTAAACGTGTCGACTGTTGTCTCGA
TCCAAGATAACACTGTAGCTGACAGTTACATTTAGAGTTTGTCTCCATCTCATGCGCAACGCAGCACCGTCAATTTTCTG
TGAGGATACTAAACTACTATGTAATGATGTCGACAAAAGAGTGAAAGGTGGGTCCCGCATTTGCCCATGTGGTTATGGTC
AACGTGTCAAAGTACTAGCGGCTGTGTTTTAATCCGATCTTTTTCTATCAATCCATGGTCCCGTAGAATAATTTCACTAT
TTTTTCACTTGGCTGGTGTCAACTTAGAGACCAATAATATATACACTTATCTTTTACAGTCTAAATTTAATTATGCGGCT
TACCATTATATAAGACTCTGGTAGACTACTCTCATTATATACATTATAAAGATACTGATGAGTGGTTCTTGTTTAATGGA
GTTTTAAATTTAAAAATATTTGGTAACCGAGTGGATCATC
>AT1G80133.1 | chr1:30144256-30147255 REVERSE LENGTH=3000
CTAAATCTCAAACTCTTTAATGTTACATTTCCGCAGTTGCTAAATGTCATCATCTGCGAGAAATATATCTATAGTTATAG
AGACGTCCAAGTTATTATATACATACTACGTACTTCCTTTTGTAAATAGCAAACTTACCGTTGGTGCAAGGCAGATGCAA
TTCTGTGACACGTTATAGGTTACAAAATGTATTATCACATAGAGATGGTTTGTTAGGATACATTATAACCCAAGAAAAAT
AAAAAGTTAAAAAAAAGGAAACTTACGGGTCCGGGATGGTCTCTACAATGAATATCCCACCATGATTTGCCTTGGCCGTC
CAACAAGCCGCGCCCTACGATTGCAAGTCCATCTACTTGATCGAATATGAGCCATGGTATTACCCCGTTCTCACCATTTC
CCCACTTCTGTGGATCACTCTGCGCTATCATCTCTCCATCGATCTATATATACATATATCAGCAAAAGTAACTTTATAAT
TAACTTGGAGGAGTAGGTTCATATTCGAGTATTCATGTAATATCAATCAAGTAAAGTGGTGGAGGGATTTACAATGAAAA
GGAGAGGTTTGGGTATGCAAGGACCCGTGAAGTGAAGGGAGTTGAGGAGGAACACCTTCCCTGCTGGTACGTTTACACTT
CCCATTTTGGAGCTTCCCTTACAAGCATCCTCCCACGCCTTTTGGAACGCCTTGTTTTTTTTTGCCCACATATACCATGC
AAAAGTTTAATTTTTTTTATATGATGACTAAACAATTATGCTGCTTGTACTGATATATAATATATATACACCAATAACTT
ACAGATGTATCATCGACAATTCCATCCCCGACCGCTCCATATTTCATCACTGATTCACTATAGCTTAACCCGGGAAATCC
TAAAATTGCAACGAGTACGATCAAAAACCAATCCTACACATATGTACAAAAAGAGGATTAATATTTTAAAAATCAGGTTC
AATGTTAGTAGATATAGGCAACGAGTCTTACCATTTTAACGAGAAATGGATCGATCTAAGCAGAGTTGAATAGTGGATTA
CTTTCAGATTGTCTTAAGGTATATATAAACACACAACATAAGGGATTGATTCAAATATCACATTAGTAACATAACAGCAT
TGGATATAAATGCATGCACTCTGTTTGGTTTTCTTAAATTTTTAGGTATCTATTTATGGATATATTCTCTGAATGTATTT
CATTTGTAGACTTAATTTTCCTCTAATATCGGAGTGCCATCCAAGGATTCTGTGTACTGATTCTTGAAAGTTCAATGAAT
TTTCCAGCAATAAAGGAAATAGGCATTTGTTTTTAAATCGAAGTTAATATTTCAAATTAATAAAAAGATTAATCAAGAAG
TATGATGATATTAAGTTGCTCTGTTTTATCTCTTATCACAAAAAATAACGTGTCTTGTTTAGCATGAAGATCAATGATTC
AAGAATCAGCACCCGCCGCATTTTACATTGCTTGACTCAATCCAAGAACCACAGCAAAAATGACTTTAGGATTCGCAGCA
GTCAATAGAACATTATCTTTTTCAGAAAACTGGAAACAAGTGGGAGAGCCGGAAAAAGTATGATCAATATATAGAAGAAT
CTTTCTCCGCCAAGTAACTTAACCAGCCAAAATTAGAACTCAGTAGGAGATTTCAATCTTATGAGTCGCTTAATCCTCTG
TCTTTGTCATTTGTGAACATGTTTTCCGGGATAAAGAGAACACATCAGAGCACAAACACTCAGAATCTCGCTCTCAACGT
TAAGTGTTCGACATCCTAATCAGAGATTCAAATCGAGAAGAAAGCGTTGAAATCGGAAACCTGCTAAAGTCTTGAAACGA
ATCAACCAAACGAAACGAATCAACCTATAAGTTTTGACTATTTTACAAAATGGGCTACCAATAAAATCTAACTTAAATAC
ATGTATTACTAAATTTAAATGTTTTTTTAGATGTTTCCTAATTAAATGGTAGTTAAAATTCTAAAACACAAGGATTGTGA
GAAAATCTCATGAAATCATTTTTTGAGTTTAGAAAAAGTTGAAATGACATCCCTTCTCTAAACCTTTAGATTCCTTTTTT
TTTTTTTGTTTGACAAAACCTTCGGATTCATTTAAATTGATATTGTTGATCGGCAAAATTGGTGATCACTTCTGCCATCA
CAAGATTCACAATCAATGGATTTGACATCTGGTCTTTATATTACAAATATAGAAATTAAATGAAACACTAGGAAGAAATT
ACTGTTACCAAACTGTACGTGATAAAGGAAGAGATCACAAGTTAATTTCTTAGTAATGTCTTGGTATTCATGACTTTTCC
CCAAAGTGAAAAGGTTTGAATAAACGTAAAGAGACAACAATAAATTAACGTAAATGCTTTTGGTTTTCTCCGACAAACTT
TACCTATCTTCTATTGGTCGTCATTTTTACCAATTGGCATCATTTGACATGTCTCTTGTCTCCTCAGTCCTCACCCGTCC
CCAACTTCCATCGTGGTTCGAGATGACCGGATTATGATTTTGGTTTCAGTAATAGAAGACAATGCCAATTCGGTGGATTT
GCTTTATGACATTTTTTGGTCCCAAACTAAGTGATTTTGTGAAGGTTATACGGATATCATCATGCGATTAATTAGCCTTT
AATTTGTTCGTGTACGTATATCATCATGCGATACATCATTTTCAGAATGATCATACGTATATGCAACCATTTGACGTATC
TTAATTTATATAGCTAGCAACTCTTTTTTCGTCAAATAATTGTTTAGACGTAATTTTAATTTAATGTTTATGACCGACAT
GAAACATACAGCTTAGTATAACCTTCAATAAAATAAAATAAAAAAAGCTTAGCCGGGCAATGGAAATAAGGGGCATGCTC
TTTTCCCATGCAAATGTATATTAATATAGTGTATCTATTACACGCGCCTATATAAATGTATTCATGTCCCAAAGCTTGTG
TATGCTATGTAACTTTGGGTTTTGAGAAAATTGTGATGAT
>AT1G80140.1 | chr1:30143611-30146610 FORWARD LENGTH=3000
GCATGATACATATAGATGAGATGACAAACACATCATCAACTTTTTTTCCTTTCTTAATACACACCAATACACCATGACTA
TCAATGAACACATGCCAAGCCACGAGTAAATGTTTACCTGATTACATATCGAAAGATTGTATAATTCCCGACAATATCCA
ATGAACCACCATCATGATGCCATCATTCATGGGTCAGATCATGAACATCCATGAGAAGCAAGACACTAGATAAATAATGT
ATATATAGATACTATTCTTAAGGTTCAAATACTCTATCTCTACATCTACATATCCACTTTACCGGATAGTATGGTTCACT
ATCATCATCATCATCATGAGCACCACGAATGTCAAATAGATAAGGAAGGCAAGGCTTGCAGTTCCGGCATTTTGTCGCAC
ACACGGGAGGCTCTGAACCCATAACCGATTCTTTCATTCTTTGTTGATGACCATGTGCCCCTACATGCATGTACATTAGT
ATATACATATAATCAGAAAGGGATTAATAAAGGGGCAATATTTCAGGGATTTGGATATGTATATATACCAGATATGCAGT
GTAGAGAGAGCAGAGAGAAGAAGATGTTAGCAACGAACAGTGCAGCTCCAAAACCACATCGTTTATATTTTCTTGACGAA
TCCATATCATCACAATTTTCTCAAAACCCAAAGTTACATAGCATACACAAGCTTTGGGACATGAATACATTTATATAGGC
GCGTGTAATAGATACACTATATTAATATACATTTGCATGGGAAAAGAGCATGCCCCTTATTTCCATTGCCCGGCTAAGCT
TTTTTTATTTTATTTTATTGAAGGTTATACTAAGCTGTATGTTTCATGTCGGTCATAAACATTAAATTAAAATTACGTCT
AAACAATTATTTGACGAAAAAAGAGTTGCTAGCTATATAAATTAAGATACGTCAAATGGTTGCATATACGTATGATCATT
CTGAAAATGATGTATCGCATGATGATATACGTACACGAACAAATTAAAGGCTAATTAATCGCATGATGATATCCGTATAA
CCTTCACAAAATCACTTAGTTTGGGACCAAAAAATGTCATAAAGCAAATCCACCGAATTGGCATTGTCTTCTATTACTGA
AACCAAAATCATAATCCGGTCATCTCGAACCACGATGGAAGTTGGGGACGGGTGAGGACTGAGGAGACAAGAGACATGTC
AAATGATGCCAATTGGTAAAAATGACGACCAATAGAAGATAGGTAAAGTTTGTCGGAGAAAACCAAAAGCATTTACGTTA
ATTTATTGTTGTCTCTTTACGTTTATTCAAACCTTTTCACTTTGGGGAAAAGTCATGAATACCAAGACATTACTAAGAAA
TTAACTTGTGATCTCTTCCTTTATCACGTACAGTTTGGTAACAGTAATTTCTTCCTAGTGTTTCATTTAATTTCTATATT
TGTAATATAAAGACCAGATGTCAAATCCATTGATTGTGAATCTTGTGATGGCAGAAGTGATCACCAATTTTGCCGATCAA
CAATATCAATTTAAATGAATCCGAAGGTTTTGTCAAACAAAAAAAAAAAAAGGAATCTAAAGGTTTAGAGAAGGGATGTC
ATTTCAACTTTTTCTAAACTCAAAAAATGATTTCATGAGATTTTCTCACAATCCTTGTGTTTTAGAATTTTAACTACCAT
TTAATTAGGAAACATCTAAAAAAACATTTAAATTTAGTAATACATGTATTTAAGTTAGATTTTATTGGTAGCCCATTTTG
TAAAATAGTCAAAACTTATAGGTTGATTCGTTTCGTTTGGTTGATTCGTTTCAAGACTTTAGCAGGTTTCCGATTTCAAC
GCTTTCTTCTCGATTTGAATCTCTGATTAGGATGTCGAACACTTAACGTTGAGAGCGAGATTCTGAGTGTTTGTGCTCTG
ATGTGTTCTCTTTATCCCGGAAAACATGTTCACAAATGACAAAGACAGAGGATTAAGCGACTCATAAGATTGAAATCTCC
TACTGAGTTCTAATTTTGGCTGGTTAAGTTACTTGGCGGAGAAAGATTCTTCTATATATTGATCATACTTTTTCCGGCTC
TCCCACTTGTTTCCAGTTTTCTGAAAAAGATAATGTTCTATTGACTGCTGCGAATCCTAAAGTCATTTTTGCTGTGGTTC
TTGGATTGAGTCAAGCAATGTAAAATGCGGCGGGTGCTGATTCTTGAATCATTGATCTTCATGCTAAACAAGACACGTTA
TTTTTTGTGATAAGAGATAAAACAGAGCAACTTAATATCATCATACTTCTTGATTAATCTTTTTATTAATTTGAAATATT
AACTTCGATTTAAAAACAAATGCCTATTTCCTTTATTGCTGGAAAATTCATTGAACTTTCAAGAATCAGTACACAGAATC
CTTGGATGGCACTCCGATATTAGAGGAAAATTAAGTCTACAAATGAAATACATTCAGAGAATATATCCATAAATAGATAC
CTAAAAATTTAAGAAAACCAAACAGAGTGCATGCATTTATATCCAATGCTGTTATGTTACTAATGTGATATTTGAATCAA
TCCCTTATGTTGTGTGTTTATATATACCTTAAGACAATCTGAAAGTAATCCACTATTCAACTCTGCTTAGATCGATCCAT
TTCTCGTTAAAATGGTAAGACTCGTTGCCTATATCTACTAACATTGAACCTGATTTTTAAAATATTAATCCTCTTTTTGT
ACATATGTGTAGGATTGGTTTTTGATCGTACTCGTTGCAATTTTAGGATTTCCCGGGTTAAGCTATAGTGAATCAGTGAT
GAAATATGGAGCGGTCGGGGATGGAATTGTCGATGATACATCTGTAAGTTATTGGTGTATATATATTATATATCAGTACA
AGCAGCATAATTGTTTAGTCATCATATAAAAAAAATTAAACTTTTGCATGGTATATGTGGGCAAAAAAAAACAAGGCGTT
CCAAAAGGCGTGGGAGGATGCTTGTAAGGGAAGCTCCAAA
>AT1G80150.2 | chr1:30145738-30148737 FORWARD LENGTH=3000
CTGCGAATCCTAAAGTCATTTTTGCTGTGGTTCTTGGATTGAGTCAAGCAATGTAAAATGCGGCGGGTGCTGATTCTTGA
ATCATTGATCTTCATGCTAAACAAGACACGTTATTTTTTGTGATAAGAGATAAAACAGAGCAACTTAATATCATCATACT
TCTTGATTAATCTTTTTATTAATTTGAAATATTAACTTCGATTTAAAAACAAATGCCTATTTCCTTTATTGCTGGAAAAT
TCATTGAACTTTCAAGAATCAGTACACAGAATCCTTGGATGGCACTCCGATATTAGAGGAAAATTAAGTCTACAAATGAA
ATACATTCAGAGAATATATCCATAAATAGATACCTAAAAATTTAAGAAAACCAAACAGAGTGCATGCATTTATATCCAAT
GCTGTTATGTTACTAATGTGATATTTGAATCAATCCCTTATGTTGTGTGTTTATATATACCTTAAGACAATCTGAAAGTA
ATCCACTATTCAACTCTGCTTAGATCGATCCATTTCTCGTTAAAATGGTAAGACTCGTTGCCTATATCTACTAACATTGA
ACCTGATTTTTAAAATATTAATCCTCTTTTTGTACATATGTGTAGGATTGGTTTTTGATCGTACTCGTTGCAATTTTAGG
ATTTCCCGGGTTAAGCTATAGTGAATCAGTGATGAAATATGGAGCGGTCGGGGATGGAATTGTCGATGATACATCTGTAA
GTTATTGGTGTATATATATTATATATCAGTACAAGCAGCATAATTGTTTAGTCATCATATAAAAAAAATTAAACTTTTGC
ATGGTATATGTGGGCAAAAAAAAACAAGGCGTTCCAAAAGGCGTGGGAGGATGCTTGTAAGGGAAGCTCCAAAATGGGAA
GTGTAAACGTACCAGCAGGGAAGGTGTTCCTCCTCAACTCCCTTCACTTCACGGGTCCTTGCATACCCAAACCTCTCCTT
TTCATTGTAAATCCCTCCACCACTTTACTTGATTGATATTACATGAATACTCGAATATGAACCTACTCCTCCAAGTTAAT
TATAAAGTTACTTTTGCTGATATATGTATATATAGATCGATGGAGAGATGATAGCGCAGAGTGATCCACAGAAGTGGGGA
AATGGTGAGAACGGGGTAATACCATGGCTCATATTCGATCAAGTAGATGGACTTGCAATCGTAGGGCGCGGCTTGTTGGA
CGGCCAAGGCAAATCATGGTGGGATATTCATTGTAGAGACCATCCCGGACCCGTAAGTTTCCTTTTTTTTAACTTTTTAT
TTTTCTTGGGTTATAATGTATCCTAACAAACCATCTCTATGTGATAATACATTTTGTAACCTATAACGTGTCACAGAATT
GCATCTGCCTTGCACCAACGGTAAGTTTGCTATTTACAAAAGGAAGTACGTAGTATGTATATAATAACTTGGACGTCTCT
ATAACTATAGATATATTTCTCGCAGATGATGACATTTAGCAACTGCGGAAATGTAACATTAAAGAGTTTGAGATTTAGAA
ATAGTGCACAAACACATGTTCTTGTGATGGGAAGCCAAAATGTGTATATCGATGATATCAAAATAACATCACCGGAGGCT
AGCCCTAACACCGACGGTATTCACATCACATCTTCCACCGCCGTTTCTATCAATCATTCTGACATCGCCACTGGTATATT
TCCTTACCTAACCATATAAAAGATCAAACAAAAGTTTAATTTGTTTATTTATTCTCACAATTAATTAAACAGGTGATGAT
TGTGTGTCGATCGGAGATCAAGTGAATAATTTGAATGTTACTTTTATGAATTGCGGACCTGGTCACGGTGTGAGGTGATT
ACCATCTCCTTATCGACCTCGTAATCTTATATTTTTCATAATAAAAAAATGAGAACTAATAAGAAATTAGAGACAGCATT
GGGAGTTTAGGTAGAGGAGGAACAGAGGTAACAGTGGAAAACATACGTGTGTCGCACGTTAACTTCACTGGAACAACAAA
CGGAGCTCGAATCAAGACTTGGCCTGGAGGAACTGGTTACGTCCGAGGAATCGAGTTCTTCGATATCCGTTTCTCGTCTG
TACAAAACCCCATCATCATTGATCAGTTCTACGGTTGTGCCCCTACATGCGTTGAGACTGTGAGAACCTTTTTCTTTCTA
TCTTTCAAGTTAATATTAAATGTAAATGAGCTAATGTTTGAATGTAATGTATCAGATGAAGGGAGTTCACATAGAGAAAG
TGAGATACATGAAGATGAGTGGAACATCGGCGACAAAGGTGGCTATGAAACTCGAGTGTTCAGGGGAGAGTGTTCCATGT
TCCAACCTTTTCATGAGAGACATTGACTTATCTCCGGCCGATGGTATTGATTCTGTCTCCTCTCTCTGCTCTTTTGCTCA
CGGCTCCGCACAAGGCATCATTCGACCTTTATCCTGTTTCTAACTATTTTAGTAATTTGTAAAGTTTTGGGGTGTAAATT
GAATTACTATGTAAATGCAGGGGTCATATTGGAATAAACAACAATGTTTTAGTTAAAAGGCCTGTATAACAATGCAGGCC
CAAACAAAAAGATATGAGCCCAATAGTCACTGAAATTGTTTTCTCAAACCCAAAAAACCTAAAACCTTAAACCTCCGTAT
GTGTTCCGTCGTTAGCCTCCTGCTAATCTCCATCTCAGATCGCAATTTCTCCCTTTTCCGGTCACTGCTCCGGCTTACGA
CTATAGCGTTCCGAGATAAAGTTCGGCTGTGTTAATTAAATTCGCCGTCGGAGGGATTTTACGGATATGGCTGTTGTTGA
ATCGCATGGGGATTTAGGTTATTGTCGATTGAGGTAAATGGATGTCGAGGGTTTGCTCAACTCTTCGCTCTCCTTATCTT
TGAAGCTGGTTCTATAGATTGGTTAGTAGATCTTACAAATTGCAAAGATTGGAGATTTGGGGGATTTGAATAAGCTACAT
GTTATTCGGGTATGTTTAGGCTCGAGGGAGGCCCTGGATC
>AT1G80150.1 | chr1:30145738-30148737 FORWARD LENGTH=3000
CTGCGAATCCTAAAGTCATTTTTGCTGTGGTTCTTGGATTGAGTCAAGCAATGTAAAATGCGGCGGGTGCTGATTCTTGA
ATCATTGATCTTCATGCTAAACAAGACACGTTATTTTTTGTGATAAGAGATAAAACAGAGCAACTTAATATCATCATACT
TCTTGATTAATCTTTTTATTAATTTGAAATATTAACTTCGATTTAAAAACAAATGCCTATTTCCTTTATTGCTGGAAAAT
TCATTGAACTTTCAAGAATCAGTACACAGAATCCTTGGATGGCACTCCGATATTAGAGGAAAATTAAGTCTACAAATGAA
ATACATTCAGAGAATATATCCATAAATAGATACCTAAAAATTTAAGAAAACCAAACAGAGTGCATGCATTTATATCCAAT
GCTGTTATGTTACTAATGTGATATTTGAATCAATCCCTTATGTTGTGTGTTTATATATACCTTAAGACAATCTGAAAGTA
ATCCACTATTCAACTCTGCTTAGATCGATCCATTTCTCGTTAAAATGGTAAGACTCGTTGCCTATATCTACTAACATTGA
ACCTGATTTTTAAAATATTAATCCTCTTTTTGTACATATGTGTAGGATTGGTTTTTGATCGTACTCGTTGCAATTTTAGG
ATTTCCCGGGTTAAGCTATAGTGAATCAGTGATGAAATATGGAGCGGTCGGGGATGGAATTGTCGATGATACATCTGTAA
GTTATTGGTGTATATATATTATATATCAGTACAAGCAGCATAATTGTTTAGTCATCATATAAAAAAAATTAAACTTTTGC
ATGGTATATGTGGGCAAAAAAAAACAAGGCGTTCCAAAAGGCGTGGGAGGATGCTTGTAAGGGAAGCTCCAAAATGGGAA
GTGTAAACGTACCAGCAGGGAAGGTGTTCCTCCTCAACTCCCTTCACTTCACGGGTCCTTGCATACCCAAACCTCTCCTT
TTCATTGTAAATCCCTCCACCACTTTACTTGATTGATATTACATGAATACTCGAATATGAACCTACTCCTCCAAGTTAAT
TATAAAGTTACTTTTGCTGATATATGTATATATAGATCGATGGAGAGATGATAGCGCAGAGTGATCCACAGAAGTGGGGA
AATGGTGAGAACGGGGTAATACCATGGCTCATATTCGATCAAGTAGATGGACTTGCAATCGTAGGGCGCGGCTTGTTGGA
CGGCCAAGGCAAATCATGGTGGGATATTCATTGTAGAGACCATCCCGGACCCGTAAGTTTCCTTTTTTTTAACTTTTTAT
TTTTCTTGGGTTATAATGTATCCTAACAAACCATCTCTATGTGATAATACATTTTGTAACCTATAACGTGTCACAGAATT
GCATCTGCCTTGCACCAACGGTAAGTTTGCTATTTACAAAAGGAAGTACGTAGTATGTATATAATAACTTGGACGTCTCT
ATAACTATAGATATATTTCTCGCAGATGATGACATTTAGCAACTGCGGAAATGTAACATTAAAGAGTTTGAGATTTAGAA
ATAGTGCACAAACACATGTTCTTGTGATGGGAAGCCAAAATGTGTATATCGATGATATCAAAATAACATCACCGGAGGCT
AGCCCTAACACCGACGGTATTCACATCACATCTTCCACCGCCGTTTCTATCAATCATTCTGACATCGCCACTGGTATATT
TCCTTACCTAACCATATAAAAGATCAAACAAAAGTTTAATTTGTTTATTTATTCTCACAATTAATTAAACAGGTGATGAT
TGTGTGTCGATCGGAGATCAAGTGAATAATTTGAATGTTACTTTTATGAATTGCGGACCTGGTCACGGTGTGAGGTGATT
ACCATCTCCTTATCGACCTCGTAATCTTATATTTTTCATAATAAAAAAATGAGAACTAATAAGAAATTAGAGACAGCATT
GGGAGTTTAGGTAGAGGAGGAACAGAGGTAACAGTGGAAAACATACGTGTGTCGCACGTTAACTTCACTGGAACAACAAA
CGGAGCTCGAATCAAGACTTGGCCTGGAGGAACTGGTTACGTCCGAGGAATCGAGTTCTTCGATATCCGTTTCTCGTCTG
TACAAAACCCCATCATCATTGATCAGTTCTACGGTTGTGCCCCTACATGCGTTGAGACTGTGAGAACCTTTTTCTTTCTA
TCTTTCAAGTTAATATTAAATGTAAATGAGCTAATGTTTGAATGTAATGTATCAGATGAAGGGAGTTCACATAGAGAAAG
TGAGATACATGAAGATGAGTGGAACATCGGCGACAAAGGTGGCTATGAAACTCGAGTGTTCAGGGGAGAGTGTTCCATGT
TCCAACCTTTTCATGAGAGACATTGACTTATCTCCGGCCGATGGTATTGATTCTGTCTCCTCTCTCTGCTCTTTTGCTCA
CGGCTCCGCACAAGGCATCATTCGACCTTTATCCTGTTTCTAACTATTTTAGTAATTTGTAAAGTTTTGGGGTGTAAATT
GAATTACTATGTAAATGCAGGGGTCATATTGGAATAAACAACAATGTTTTAGTTAAAAGGCCTGTATAACAATGCAGGCC
CAAACAAAAAGATATGAGCCCAATAGTCACTGAAATTGTTTTCTCAAACCCAAAAAACCTAAAACCTTAAACCTCCGTAT
GTGTTCCGTCGTTAGCCTCCTGCTAATCTCCATCTCAGATCGCAATTTCTCCCTTTTCCGGTCACTGCTCCGGCTTACGA
CTATAGCGTTCCGAGATAAAGTTCGGCTGTGTTAATTAAATTCGCCGTCGGAGGGATTTTACGGATATGGCTGTTGTTGA
ATCGCATGGGGATTTAGGTTATTGTCGATTGAGGTAAATGGATGTCGAGGGTTTGCTCAACTCTTCGCTCTCCTTATCTT
TGAAGCTGGTTCTATAGATTGGTTAGTAGATCTTACAAATTGCAAAGATTGGAGATTTGGGGGATTTGAATAAGCTACAT
GTTATTCGGGTATGTTTAGGCTCGAGGGAGGCCCTGGATC
>AT1G80160.3 | chr1:30147978-30150977 FORWARD LENGTH=3000
TGAGATACATGAAGATGAGTGGAACATCGGCGACAAAGGTGGCTATGAAACTCGAGTGTTCAGGGGAGAGTGTTCCATGT
TCCAACCTTTTCATGAGAGACATTGACTTATCTCCGGCCGATGGTATTGATTCTGTCTCCTCTCTCTGCTCTTTTGCTCA
CGGCTCCGCACAAGGCATCATTCGACCTTTATCCTGTTTCTAACTATTTTAGTAATTTGTAAAGTTTTGGGGTGTAAATT
GAATTACTATGTAAATGCAGGGGTCATATTGGAATAAACAACAATGTTTTAGTTAAAAGGCCTGTATAACAATGCAGGCC
CAAACAAAAAGATATGAGCCCAATAGTCACTGAAATTGTTTTCTCAAACCCAAAAAACCTAAAACCTTAAACCTCCGTAT
GTGTTCCGTCGTTAGCCTCCTGCTAATCTCCATCTCAGATCGCAATTTCTCCCTTTTCCGGTCACTGCTCCGGCTTACGA
CTATAGCGTTCCGAGATAAAGTTCGGCTGTGTTAATTAAATTCGCCGTCGGAGGGATTTTACGGATATGGCTGTTGTTGA
ATCGCATGGGGATTTAGGTTATTGTCGATTGAGGTAAATGGATGTCGAGGGTTTGCTCAACTCTTCGCTCTCCTTATCTT
TGAAGCTGGTTCTATAGATTGGTTAGTAGATCTTACAAATTGCAAAGATTGGAGATTTGGGGGATTTGAATAAGCTACAT
GTTATTCGGGTATGTTTAGGCTCGAGGGAGGCCCTGGATCATGCTATCTCTGCGACACATTCGCAGATTCTGCCATTTTC
CTTCCTCTGCAGCCACTGGTATTGCATATGTTTCAACAGAGTCCAATCAGATCCAGGGTTTGAAACCGCTCGAGGAACCT
GCCCTTGTGAAGCTTAAATCTGAGCGAGACCCTGAGAAGCTATACAATCTCTTTAAAGCTAATGCCACTAACCGTTTGGT
GATTGAAAATCGATTTGCTTTTGAAGATACGGTCTCTAGATTAGCTGGGGCAGGTCGGCTTGATTTCATTGAGGATCTGC
TTGAGCATCAGAAGACACTTCCACAAGGTAGGCGTGAGGGTTTCATTGTTAGGATTATAATGTTGTATGGCAAGGCTGGA
ATGACGAAGCAAGCACTTGATACTTTCTTCAATATGGATTTATACGGTTGCAAAAGATCTGTTAAGTCCTTCAATGCCGC
TCTTCAAGTCTTATCTTTCAATCCTGATCTCCACACCATCTGGGAGTTCCTTCACGACGCCCCATCGAAGTATGGCATTG
ATATTGATGCGGTTTCTTTTAACATTGCCATTAAATCTTTCTGTGAGCTGGGTATTCTTGACGGGGCCTATATGGCAATG
AGGGAGATGGAGAAATCAGGGTTAACACCAGATGTAGTTACATATACTACACTTATATCGGCGTTATACAAGCACGAGAG
GTGTGTGATTGGAAATGGATTGTGGAACCTTATGGTCCTCAAGGGCTGTAAGCCGAACCTCACCACTTTTAATGTTAGGA
TTCAGTTTTTAGTGAATAGGAGACGAGCTTGGGATGCAAATGATCTGTTGCTGTTGATGCCTAAACTCCAGGTGGAACCG
GACAGCATAACATATAACATGGTTATCAAAGGGTTTTTCCTTGCGAGGTTCCCTGACATGGCGGAAAGAGTTTATACAGC
GATGCATGGTAAGGGGTACAAACCCAATTTGAAGATATACCAGACGATGATTCACTATTTGTGCAAGGCAGGAAATTTTG
ATTTGGCTTATACAATGTGCAAGGATTGTATGAGAAAGAAGTGGTACCCAAACTTGGACACAGTTGAGATGTTGCTCAAA
GGGCTTGTGAAAAAGGGGCAGCTTGATCAGGCTAAGTCGATCATGGAGTTAGTTCACAGAAGAGTACCTCCTTTCAGGTC
AAAACAGTTGCTCTCCCTTAAGTCCATTTTGTAATGTTTACATGAAATGGAACAAATTTGCTACATGTACACGACAATGC
GGCCAAAAGAATTCTTTCTTTCTTTCTCCTGAGTTTATTTTGTATAGCTGTGGTGGAACTGGAAATGGGATGTAGCCTCA
TATTAGGAGGCACACTTATCTTCCAATCAGATTCAACTATTTGTTGTTCAATGTGAATAAAGCTTAGGATGATTTGGAAA
CTTCAATGGAGGGATACCCAGTAAGTCATGGATGCCTCTACAATCTTAAGTTGTGATAGCACAGAACTAGTTTACCTTTT
GTAATGCTACTTACAAAACATGTTGTTGATTTCAGCTGGAGAGCAAAATGGCATACACAAAGCAGGGACCATGTGCTGAA
GAAACCAAAAGGATCTTCGTCTGACGATGCAAAAGCTCTTGAGCACCTGGAAAAATGAGTTATGTTGTAAGCTTCATCTA
GCCAAATTAAAAGCACTAAACATATAACAAAGGATATCAACGTTGATAGCTTTTTCTTGATATAGCACGAATGTAAACAA
CAGAGAATAGAACAGAGACAACATTACCAGCAATGAATATTTTTATTATTATGTCGAATAAATACATTTTCCCACAAGTG
ACAGAGCAAACAAAATTCACATATTTTTGTCTATTACACTTTGGTGTCAGACTGACTTGTTACGTAGATTTATGGCGGTG
GATTATAACATTGTAACTTTAAATATCTTTTAACGTAAGAAACAAAACTCCAAAATTGGTGTTTATTTTTAAAAATAAAA
ATTTGAGGGGGCATGTATGTTTGTTTAGTTGATTCACGTGTTCTTTGTGTCTGAAAATTCTGAATTTGATGATTTTGAAA
AAGGAAAAAAAGATACGAGGTATCCTCAATTCCAAAAGGATGAATGATACAACTCATATATACAAGATTATAGTAAAAAG
AAGGGATGCATATAAAGAAACATAGACATCATCGCCATCCATCCTCAGATCAGTTCCGTAGTTTACTGGATCACGACACA
CACACATATACACGTGTACATATAAGCCATTCTTATCAAA
>AT1G80160.1 | chr1:30148101-30151100 FORWARD LENGTH=3000
GTATTGATTCTGTCTCCTCTCTCTGCTCTTTTGCTCACGGCTCCGCACAAGGCATCATTCGACCTTTATCCTGTTTCTAA
CTATTTTAGTAATTTGTAAAGTTTTGGGGTGTAAATTGAATTACTATGTAAATGCAGGGGTCATATTGGAATAAACAACA
ATGTTTTAGTTAAAAGGCCTGTATAACAATGCAGGCCCAAACAAAAAGATATGAGCCCAATAGTCACTGAAATTGTTTTC
TCAAACCCAAAAAACCTAAAACCTTAAACCTCCGTATGTGTTCCGTCGTTAGCCTCCTGCTAATCTCCATCTCAGATCGC
AATTTCTCCCTTTTCCGGTCACTGCTCCGGCTTACGACTATAGCGTTCCGAGATAAAGTTCGGCTGTGTTAATTAAATTC
GCCGTCGGAGGGATTTTACGGATATGGCTGTTGTTGAATCGCATGGGGATTTAGGTTATTGTCGATTGAGGTAAATGGAT
GTCGAGGGTTTGCTCAACTCTTCGCTCTCCTTATCTTTGAAGCTGGTTCTATAGATTGGTTAGTAGATCTTACAAATTGC
AAAGATTGGAGATTTGGGGGATTTGAATAAGCTACATGTTATTCGGGTATGTTTAGGCTCGAGGGAGGCCCTGGATCATG
CTATCTCTGCGACACATTCGCAGATTCTGCCATTTTCCTTCCTCTGCAGCCACTGGTATTGCATATGTTTCAACAGAGTC
CAATCAGATCCAGGGTTTGAAACCGCTCGAGGAACCTGCCCTTGTGAAGCTTAAATCTGAGCGAGACCCTGAGAAGCTAT
ACAATCTCTTTAAAGCTAATGCCACTAACCGTTTGGTGATTGAAAATCGATTTGCTTTTGAAGATACGGTCTCTAGATTA
GCTGGGGCAGGTCGGCTTGATTTCATTGAGGATCTGCTTGAGCATCAGAAGACACTTCCACAAGGTAGGCGTGAGGGTTT
CATTGTTAGGATTATAATGTTGTATGGCAAGGCTGGAATGACGAAGCAAGCACTTGATACTTTCTTCAATATGGATTTAT
ACGGTTGCAAAAGATCTGTTAAGTCCTTCAATGCCGCTCTTCAAGTCTTATCTTTCAATCCTGATCTCCACACCATCTGG
GAGTTCCTTCACGACGCCCCATCGAAGTATGGCATTGATATTGATGCGGTTTCTTTTAACATTGCCATTAAATCTTTCTG
TGAGCTGGGTATTCTTGACGGGGCCTATATGGCAATGAGGGAGATGGAGAAATCAGGGTTAACACCAGATGTAGTTACAT
ATACTACACTTATATCGGCGTTATACAAGCACGAGAGGTGTGTGATTGGAAATGGATTGTGGAACCTTATGGTCCTCAAG
GGCTGTAAGCCGAACCTCACCACTTTTAATGTTAGGATTCAGTTTTTAGTGAATAGGAGACGAGCTTGGGATGCAAATGA
TCTGTTGCTGTTGATGCCTAAACTCCAGGTGGAACCGGACAGCATAACATATAACATGGTTATCAAAGGGTTTTTCCTTG
CGAGGTTCCCTGACATGGCGGAAAGAGTTTATACAGCGATGCATGGTAAGGGGTACAAACCCAATTTGAAGATATACCAG
ACGATGATTCACTATTTGTGCAAGGCAGGAAATTTTGATTTGGCTTATACAATGTGCAAGGATTGTATGAGAAAGAAGTG
GTACCCAAACTTGGACACAGTTGAGATGTTGCTCAAAGGGCTTGTGAAAAAGGGGCAGCTTGATCAGGCTAAGTCGATCA
TGGAGTTAGTTCACAGAAGAGTACCTCCTTTCAGGTCAAAACAGTTGCTCTCCCTTAAGTCCATTTTGTAATGTTTACAT
GAAATGGAACAAATTTGCTACATGTACACGACAATGCGGCCAAAAGAATTCTTTCTTTCTTTCTCCTGAGTTTATTTTGT
ATAGCTGTGGTGGAACTGGAAATGGGATGTAGCCTCATATTAGGAGGCACACTTATCTTCCAATCAGATTCAACTATTTG
TTGTTCAATGTGAATAAAGCTTAGGATGATTTGGAAACTTCAATGGAGGGATACCCAGTAAGTCATGGATGCCTCTACAA
TCTTAAGTTGTGATAGCACAGAACTAGTTTACCTTTTGTAATGCTACTTACAAAACATGTTGTTGATTTCAGCTGGAGAG
CAAAATGGCATACACAAAGCAGGGACCATGTGCTGAAGAAACCAAAAGGATCTTCGTCTGACGATGCAAAAGCTCTTGAG
CACCTGGAAAAATGAGTTATGTTGTAAGCTTCATCTAGCCAAATTAAAAGCACTAAACATATAACAAAGGATATCAACGT
TGATAGCTTTTTCTTGATATAGCACGAATGTAAACAACAGAGAATAGAACAGAGACAACATTACCAGCAATGAATATTTT
TATTATTATGTCGAATAAATACATTTTCCCACAAGTGACAGAGCAAACAAAATTCACATATTTTTGTCTATTACACTTTG
GTGTCAGACTGACTTGTTACGTAGATTTATGGCGGTGGATTATAACATTGTAACTTTAAATATCTTTTAACGTAAGAAAC
AAAACTCCAAAATTGGTGTTTATTTTTAAAAATAAAAATTTGAGGGGGCATGTATGTTTGTTTAGTTGATTCACGTGTTC
TTTGTGTCTGAAAATTCTGAATTTGATGATTTTGAAAAAGGAAAAAAAGATACGAGGTATCCTCAATTCCAAAAGGATGA
ATGATACAACTCATATATACAAGATTATAGTAAAAAGAAGGGATGCATATAAAGAAACATAGACATCATCGCCATCCATC
CTCAGATCAGTTCCGTAGTTTACTGGATCACGACACACACACATATACACGTGTACATATAAGCCATTCTTATCAAAATG
ACCACCTTCCTCCTGAATTCTCATTCATTATATAGGCGTATATTTCGGAATTCTAAGTTTTGTTGCTACGATCGAGCCAG
CGTTCTGTTTCTGTACGTCTCTCTGGGTAAGAAAGAAAAA
>AT1G80160.2 | chr1:30148280-30151279 FORWARD LENGTH=3000
TGTATAACAATGCAGGCCCAAACAAAAAGATATGAGCCCAATAGTCACTGAAATTGTTTTCTCAAACCCAAAAAACCTAA
AACCTTAAACCTCCGTATGTGTTCCGTCGTTAGCCTCCTGCTAATCTCCATCTCAGATCGCAATTTCTCCCTTTTCCGGT
CACTGCTCCGGCTTACGACTATAGCGTTCCGAGATAAAGTTCGGCTGTGTTAATTAAATTCGCCGTCGGAGGGATTTTAC
GGATATGGCTGTTGTTGAATCGCATGGGGATTTAGGTTATTGTCGATTGAGGTAAATGGATGTCGAGGGTTTGCTCAACT
CTTCGCTCTCCTTATCTTTGAAGCTGGTTCTATAGATTGGTTAGTAGATCTTACAAATTGCAAAGATTGGAGATTTGGGG
GATTTGAATAAGCTACATGTTATTCGGGTATGTTTAGGCTCGAGGGAGGCCCTGGATCATGCTATCTCTGCGACACATTC
GCAGATTCTGCCATTTTCCTTCCTCTGCAGCCACTGGTATTGCATATGTTTCAACAGAGTCCAATCAGATCCAGGGTTTG
AAACCGCTCGAGGAACCTGCCCTTGTGAAGCTTAAATCTGAGCGAGACCCTGAGAAGCTATACAATCTCTTTAAAGCTAA
TGCCACTAACCGTTTGGTGATTGAAAATCGATTTGCTTTTGAAGATACGGTCTCTAGATTAGCTGGGGCAGGTCGGCTTG
ATTTCATTGAGGATCTGCTTGAGCATCAGAAGACACTTCCACAAGGTAGGCGTGAGGGTTTCATTGTTAGGATTATAATG
TTGTATGGCAAGGCTGGAATGACGAAGCAAGCACTTGATACTTTCTTCAATATGGATTTATACGGTTGCAAAAGATCTGT
TAAGTCCTTCAATGCCGCTCTTCAAGTCTTATCTTTCAATCCTGATCTCCACACCATCTGGGAGTTCCTTCACGACGCCC
CATCGAAGTATGGCATTGATATTGATGCGGTTTCTTTTAACATTGCCATTAAATCTTTCTGTGAGCTGGGTATTCTTGAC
GGGGCCTATATGGCAATGAGGGAGATGGAGAAATCAGGGTTAACACCAGATGTAGTTACATATACTACACTTATATCGGC
GTTATACAAGCACGAGAGGTGTGTGATTGGAAATGGATTGTGGAACCTTATGGTCCTCAAGGGCTGTAAGCCGAACCTCA
CCACTTTTAATGTTAGGATTCAGTTTTTAGTGAATAGGAGACGAGCTTGGGATGCAAATGATCTGTTGCTGTTGATGCCT
AAACTCCAGGTGGAACCGGACAGCATAACATATAACATGGTTATCAAAGGGTTTTTCCTTGCGAGGTTCCCTGACATGGC
GGAAAGAGTTTATACAGCGATGCATGGTAAGGGGTACAAACCCAATTTGAAGATATACCAGACGATGATTCACTATTTGT
GCAAGGCAGGAAATTTTGATTTGGCTTATACAATGTGCAAGGATTGTATGAGAAAGAAGTGGTACCCAAACTTGGACACA
GTTGAGATGTTGCTCAAAGGGCTTGTGAAAAAGGGGCAGCTTGATCAGGCTAAGTCGATCATGGAGTTAGTTCACAGAAG
AGTACCTCCTTTCAGGTCAAAACAGTTGCTCTCCCTTAAGTCCATTTTGTAATGTTTACATGAAATGGAACAAATTTGCT
ACATGTACACGACAATGCGGCCAAAAGAATTCTTTCTTTCTTTCTCCTGAGTTTATTTTGTATAGCTGTGGTGGAACTGG
AAATGGGATGTAGCCTCATATTAGGAGGCACACTTATCTTCCAATCAGATTCAACTATTTGTTGTTCAATGTGAATAAAG
CTTAGGATGATTTGGAAACTTCAATGGAGGGATACCCAGTAAGTCATGGATGCCTCTACAATCTTAAGTTGTGATAGCAC
AGAACTAGTTTACCTTTTGTAATGCTACTTACAAAACATGTTGTTGATTTCAGCTGGAGAGCAAAATGGCATACACAAAG
CAGGGACCATGTGCTGAAGAAACCAAAAGGATCTTCGTCTGACGATGCAAAAGCTCTTGAGCACCTGGAAAAATGAGTTA
TGTTGTAAGCTTCATCTAGCCAAATTAAAAGCACTAAACATATAACAAAGGATATCAACGTTGATAGCTTTTTCTTGATA
TAGCACGAATGTAAACAACAGAGAATAGAACAGAGACAACATTACCAGCAATGAATATTTTTATTATTATGTCGAATAAA
TACATTTTCCCACAAGTGACAGAGCAAACAAAATTCACATATTTTTGTCTATTACACTTTGGTGTCAGACTGACTTGTTA
CGTAGATTTATGGCGGTGGATTATAACATTGTAACTTTAAATATCTTTTAACGTAAGAAACAAAACTCCAAAATTGGTGT
TTATTTTTAAAAATAAAAATTTGAGGGGGCATGTATGTTTGTTTAGTTGATTCACGTGTTCTTTGTGTCTGAAAATTCTG
AATTTGATGATTTTGAAAAAGGAAAAAAAGATACGAGGTATCCTCAATTCCAAAAGGATGAATGATACAACTCATATATA
CAAGATTATAGTAAAAAGAAGGGATGCATATAAAGAAACATAGACATCATCGCCATCCATCCTCAGATCAGTTCCGTAGT
TTACTGGATCACGACACACACACATATACACGTGTACATATAAGCCATTCTTATCAAAATGACCACCTTCCTCCTGAATT
CTCATTCATTATATAGGCGTATATTTCGGAATTCTAAGTTTTGTTGCTACGATCGAGCCAGCGTTCTGTTTCTGTACGTC
TCTCTGGGTAAGAAAGAAAAAATGAAGGACGAAACGGGAAACCCTCTGCATATCAAGTCTTTGAATCACATCTCTCTTCT
CTGTCGATCCGTCGAGGAATCCATTAGCTTTTACCAAAACGTTTTAGGGTTCCTCCCTATTCGCAGACCTGACTCTTTTG
ATTTCGATGGCGCGTGGTACATATATACATACTTACCTAC
>AT1G80165.1 | chr1:30152502-30155501 REVERSE LENGTH=3000
AGGCAATGGCGTCACCGACGACACTAAAGTAACGATTCGCTAAACCCTCGAGAAACCTCTTTTCACTGTGAAATCTTGAA
TCTATGGGTAGGATTTAGGAAATCAGACAGCAACGGTAGATACTTATATAATTTGTGTCGGGTGATAATGGAACGCAGGC
GTTTGCAGATGCTTGGAAGACAGCTTGTTCTTCCAAAGTCAAAACCAGAATCTTGGTGCCTGAAAATTACACTTGTCTCC
TTCGGCCTATTGATCTTTCTGGACCTTGTAAAGCAAGACTCACACTCCAGGTTAAACCTTCCCTTCCACAGGGGTATTTA
GAATCTTTGTGGATATTTTCAGATTGTTGTCTTTGTTCTGTTGTCTTCATTGCTTTCTGCTCTCTTTTTTGGCCATTAGA
TCTCTGGTACAATCATTGCTCCCAATGATCCAGATGTTTGGGAAGGTCTTAACCGCCGAAAATGGCTATATTTCCATGGT
TTGAGCCGCTTAACTGTTGAAGGAGGCGGCACTGTTAACGGGATGGGGCAAGAATGGTGGGAAAGATCTTGCAAACACAA
TCATTCCAACGTTAGTTGCCTCTTTTTTCTTTCTCAACATGTTATCTTCAGAGAGTAAAAGGGAATTCTCACTTTTCTTT
CAACCATTTCTTTTGCAGCCTTGTCGAGGTGCTCCAACGGTAAGCATCCAATTGATTTCCTTTATTGGTGGTGTGGTTAC
TCTCTATTAAAGTAAGACTATGTTGGTTTTGTAGGCCTTAACATTCCACAAGTGCAAGAATATGAGAGTTGAGAACCTCA
ATGTGATTGATAGTCAACAAATGCACATTGCCTTAACCAGCTGTCGCCGTGTGACCATCTCTGGTTTAAAGGTCATAGCT
CCTGCTACTAGTCCCAATACTGATGGAATTCACATAAGCGTCTCTCGTGGTATCGTTATAGACAACACTACTGTCAGCAC
AGGTCAGTGTACTTAACCAGAACTTGAATCTAATATTTGCTCTTTGCTGATTAATCGGATCTGTTTTTCTTGTATAGGAG
ATGACTGCATTTCGATAGTTAAAAACTCTACACAGATCTCCATCAGCAACATTATATGTGGTCCTGGCCATGGCATAAGG
TAACCAAAGCCAAGACAGATAAGAAACAGACTAAGCATAATCTAATATAAAATTGTTGTTGTAGCATTGGAAGCCTAGGA
AAATCAAAATCTTGGGAAGAAGTTAGAGACATAACAGTTGATACGGCCATCATCTCTGACACTGCGAATGGTGTTCGGAT
CAAAACATGGCAGGTGATTCCATCTTATCAAAGTTCCCATTTACGTTCTGAGATGAAAAGAACTTAACTTGCTTGCATCC
TCTTTCTTTCAACCAGGGAGGGAGTGGTTTGGTCTCAAAAATTATCTTTAGGAACATCAAGATGAACAATGTGTCAAACC
CCATCATCATCGATCAGTATTACTGCGATTCTAGGAAGCCGTGTGCGAATCAGGTAAAGAACTTGTGCCAAATCTTTCTT
TTGTAGCTCAATATTGAACCTGAAAAATTGTCTAAAACTCAAAAACTGCAGACATCAGCTATTAGCATTGAGAACATCTC
ATTTGTTCACGTGAGGGGCACCTCAGCATCAAAGGAAGCAATCAAGATCTCTTGCAGCGATAGTTCACCATGTCGCAACA
TACTTCTACAAGACATTGATCTTGAACCATCAAACGGTGATGGTTTCACAGAGTCTTTCTGTTGGGAAGCTTATGGTTCT
AGTTCGGGTCAAGTGTACCCTCCTCCTTGTCTTTCAGATGACACAAGCTTCTTAGAACAGTCGGTTCAGTCCGGGATCAC
ATCTGCATACCTTTGAATTCATGTTTTCAGATTGAAAATCTTGCCACGTTTTTGTGCACACGCCAAATGCTTTTATGATA
TAGTCATGTTTTGGCAAATTCAGTTCACCAGTCCATCCCTTATCATTGAGTTTCTCTCTTATTGCACTCAATCATTTCCA
GCTCACAAGATTACCTTTTGAGCCATACGATGGATGTAGAGCTCTCTCACGGTTGTTGGGAAGATTATATAATTTATGAC
AAGAGAAAACTCGTTTTGAGAAAAATCAAGTCAAACCTTTGGATCAGTAACCAAAAAAACTTAGAGAAAATAGCTGAAAC
AATCTTAGTATTAATGCATAATCAAAACTATGAGAAATTTATGTAATGAGCCAAAATATAGGGGAACACATGTAATTACG
AAAAATATTCAAAACACGTGCAATGATTTATAAACAAAAAATAGAAGGGGTACATCTGTAATAGCCACATACTAAAACGA
ATAATCTCGGAATATGTATGGGCCTTTTGAACGTTAAAGGGCTAATTATTGGGTCAAAATAGCCCATTCATAAATATATC
GAAACAAAGATGAATATGAAAAACGGCCCATTCTGTGTATATCTGTTATTTAAGAGAATAAATAAGTCATCGGAGCTAGG
AAAACGACGGCGGTGGACGATGATGAGTTTCGGATTCGGTGGCTTATCTTCTAGTCGTTAGGTTCTACTTGTAGCCTTAT
GACTAAGAGTAATCAATTCCACTTGTTAGGTTAGATTTCATGTAAGCCTTCCCTTTTGCAAAGAGAACCTTTAGATTTGA
TGCTTCGTTTCCTTATTTAAATAGAAACGTATATATAAATATGATCTAGAGAATATCACAAAAGCAGAAGTTGCAAGATA
TTTGGTTTAATTAAATGCTGATACTTACTGGGTTTAGATTTAAGTGGATAAGTGTTGAAAGGATATGGTTTACTAATAAT
ATAAGCGATATTTTATCTAAACGTTTAAATTCAACATTCTTATTAGTTAGTTATCTATTCCTTTCAATAATTCAAGAGTT
GCTTCCGTAGGGATAAAAAAGACTTAGGCATACAAACAATCCTATAAATACACAGCCCTTAAAATCAGAACTCTCACCAC
CATCCAACTATCCCAAAACACACATAAAAAGATCAGGAAA
>AT1G80170.1 | chr1:30155684-30158683 REVERSE LENGTH=3000
TTATTCTTATTATTTTGTTTTGTTTATATGCACTATATCTTTAGATGGCTAACAATTAACAAAAAAAAAACCCGTTGATC
ATGTTGGTTTTGCCAAAATAACCATCACCAAAAAAAATTGATAGAAAATATTTGGTGTTCCATCAAATCTACACTTACGG
ATAAGACGCTCTTATTTTTCCAATTATTTGCTTTCTCTTTCTGACAATCATCAAATTTTTAAAGCTAAATGCCGTTTTCT
TCGCATGCTTACGTTTTAGCTGCTTCAATAATCAACTCAAGGACTTCCATAATTGTAGCGAGATTTGAAATGCATGGGTA
TATTAGATTTGCGATGTAGATTTAATTGGGGATTAATTACGATATGAACACGCAAATTTTGTTGTCCATATGAAAAAAGT
AGCACATGAATGGATTGTCTCCACATTACACAAATGGGATGGTCCAGCAAGCCATATAGCAAGATATCTTACAAAATAAA
ATAATCCACACCTCTCAAAGTTGAGCCATTATATTTCAGGAAATATTAGGTTCGAGTTTTGCGTGATTATTATTTTAAAA
CTCGATGAATCAGTCATCTACTAATACTTGTAAGTTTCAACTTTGAACTAACCAAATCAAGCATGAACAACGACGAGTCA
CCAACGCTTGATTTCCTTAAGAAATATTAAAAAAAATTAAGCCATGCTGGATTATGGTTGATAAAACTATATGCTATGCG
ATGATCTTTGCCTGAAACGTGAAAAGAAAAATAATCATTTTTGGCAGATAATTAAGTGGCTATAGCTAAATTTAATGTTA
AAAAAAAAGATAATTGAAATTTCAACACATACCACCCAAAAACGTTGTTTGTACTATTCTACTCCCATAATTACCCGCTG
CTTTGACCCAGTTTTTTCTCTCCCGTTTAAAATACGTAACAAATAAAATACAATGATTACGCATCTAAACATGATAATCG
CGATTATATTTGGTTGGATAATTCGAGAACCAGAAGAAAAAAAACATATAAAATTGAAATAATAAGACGACAAAAGAAAA
TTAATTAGAAAAGACACAAGTGCCTTCTAATAAAGAGATAAGAAAGAGGAGGAAGAAATGAACTAGTCTGAAACACAATG
ATGAACCACTTTTAGCAACACACATCAAAAACGACGAAAACAGAGTAAAAGAAGAAGAAAAAAACGGAGGAGGAACAGTT
AGCGCCGTCCATGGCGGGTCTTCAGAGATCCACCATCTCTTTCCGTCGACAGGGCTCTTCGGGTATAGTCTGGGACGATC
GTCTCATCGCCGAGCTAAGCCAACAAGCGGCCAACGACCGGAAAGGCGAGACTCTACAACAGGACGAACAGGCCAAGCTG
ATTACGTCGGAAGTACAGGATCAGACAACCAAACCTATCGCCGGAGAAGGACTCAAACCTATCAGAACTGACGGAGGTAT
GGAGAGGAGTCGATCCAACGGAGGAGGAGCCATCCGCCACCATCGAAACACAGGGAGAGTGTCTCCGGCGGTGGACCCGC
CGTCGCCGAGACTGTCGGCGTTTGGGTGCTGCTCTGCCTTCGGGAAGAAACAGCCGGGGAAGAAGGTTAATCAGAGGAAA
AGGCCAGCGAAGCGTAGATCCAGATAGGCATGAACTAAAGTCTAAAGTAAAGAAGAAGAACACACACAAAGATGAGAAAA
CAAAACAAAACAAAAAGAGAGTATATATACTTATACTGCTTCTTATGAATCTTTTTCTTTCTGTTTTTGTTTGTGTTTTT
TTGTTTGTGCTTTAATGTTAAAACTGTTTAAACTCAGAGACTATATATATGTTTATATTTGTTTTGTTTTTGTTGCAGAC
TGATCTTAGATTTTCATGTATATTCTTGTTTTATTCTATCTCTCTTTCTTTCCCGAGAGAATTCCAAATATTTCCAAGTA
AGATTAAAGCAGAGGATCAACAATCTTCTTCGTCTCCTATGATTAATCCATCGAGTAATTAAATTTGATAATCTTAATGA
ATTCAAAACTGGGCAGCTGACTGCGGCGGCTAAAGTGGACCTGAGCCTGACATTCTGACAAATTAGTTGCAACAACATCA
GATTCTTCATTCCTAGGATAAAGGACCAATGCCATTTTCTCATCTCTAATTTCTGATTAAATATATTTTAATTTTTCATC
AGCCGATACAAATCCCTCACGGACTCGCTTCTGTGTTATGTCCAAATCAAGCATGGCACCACAGTTCCCACCCATCCACT
GCTATTTTTTTTTCCAAAAAGTTGGAGCCTTTGCAAAAAAAAAAGTGAAAAATAAAACTATACACATATTTTGCAACCAA
TAATAAACACTTAATTTATTTGTTTGATACGTAAATAACTACTAGTTTGCGTGAGGTGTGAGATATAGATATAGTGATCA
TATACCAGTATGAGAATGTTTCTTGAAAGTTGGAAGGTTTACATAGTCCATCCATTGTAAAAGTTTTATTGGGCGTAATC
ATATGGGCTTAGTTTAGTGCAACATATAATACCCTGATTATCTGGGCTTTAGCCCATAACCATCAAACTTTTTTTTTATT
TCTAAATTAGTGATAAAAGGGTTTATCACATACATTTATTTCTTTTTTTTTTTTTTTTTTGGGTCAAAACACATACATTT
ATTTCATCTTGCAATTTTCTGTTTGATTATATGATTGATCACCTACATTAATCAATCAATAATGTATGGAAAATTTTCAA
AGAATGTCATTACTAAATCCCCTGAAAACTAGAAACTATCTTGCCATTTTTCTTTGTGGCTAAACATAACGTCATTTCAC
CATAATCACTACAATCAGGAAAACTAAATCTCACTCTCAAGGTAGAGAGGAGGGAATCTAGATCTGTTGTAATTCTGATT
ATAAATAGACTCTATCTATATTCATTTGTTTATTCTAAAATCATACATAAGCCTAATTATAGTATCTTGAGTTTAATGTC
TATAAATCCATTCGGTTCCTAAAAATTAAAAATCTAAATT
>AT1G80170.2 | chr1:30155684-30158683 REVERSE LENGTH=3000
TTATTCTTATTATTTTGTTTTGTTTATATGCACTATATCTTTAGATGGCTAACAATTAACAAAAAAAAAACCCGTTGATC
ATGTTGGTTTTGCCAAAATAACCATCACCAAAAAAAATTGATAGAAAATATTTGGTGTTCCATCAAATCTACACTTACGG
ATAAGACGCTCTTATTTTTCCAATTATTTGCTTTCTCTTTCTGACAATCATCAAATTTTTAAAGCTAAATGCCGTTTTCT
TCGCATGCTTACGTTTTAGCTGCTTCAATAATCAACTCAAGGACTTCCATAATTGTAGCGAGATTTGAAATGCATGGGTA
TATTAGATTTGCGATGTAGATTTAATTGGGGATTAATTACGATATGAACACGCAAATTTTGTTGTCCATATGAAAAAAGT
AGCACATGAATGGATTGTCTCCACATTACACAAATGGGATGGTCCAGCAAGCCATATAGCAAGATATCTTACAAAATAAA
ATAATCCACACCTCTCAAAGTTGAGCCATTATATTTCAGGAAATATTAGGTTCGAGTTTTGCGTGATTATTATTTTAAAA
CTCGATGAATCAGTCATCTACTAATACTTGTAAGTTTCAACTTTGAACTAACCAAATCAAGCATGAACAACGACGAGTCA
CCAACGCTTGATTTCCTTAAGAAATATTAAAAAAAATTAAGCCATGCTGGATTATGGTTGATAAAACTATATGCTATGCG
ATGATCTTTGCCTGAAACGTGAAAAGAAAAATAATCATTTTTGGCAGATAATTAAGTGGCTATAGCTAAATTTAATGTTA
AAAAAAAAGATAATTGAAATTTCAACACATACCACCCAAAAACGTTGTTTGTACTATTCTACTCCCATAATTACCCGCTG
CTTTGACCCAGTTTTTTCTCTCCCGTTTAAAATACGTAACAAATAAAATACAATGATTACGCATCTAAACATGATAATCG
CGATTATATTTGGTTGGATAATTCGAGAACCAGAAGAAAAAAAACATATAAAATTGAAATAATAAGACGACAAAAGAAAA
TTAATTAGAAAAGACACAAGTGCCTTCTAATAAAGAGATAAGAAAGAGGAGGAAGAAATGAACTAGTCTGAAACACAATG
ATGAACCACTTTTAGCAACACACATCAAAAACGACGAAAACAGAGTAAAAGAAGAAGAAAAAAACGGAGGAGGAACAGTT
AGCGCCGTCCATGGCGGGTCTTCAGAGATCCACCATCTCTTTCCGTCGACAGGGCTCTTCGGGTATAGTCTGGGACGATC
GTCTCATCGCCGAGCTAAGCCAACAAGCGGCCAACGACCGGAAAGGCGAGACTCTACAACAGGACGAACAGGCCAAGCTG
ATTACGTCGGAAGTACAGGATCAGACAACCAAACCTATCGCCGGAGAAGGACTCAAACCTATCAGAACTGACGGAGGTAT
GGAGAGGAGTCGATCCAACGGAGGAGGAGCCATCCGCCACCATCGAAACACAGGGAGAGTGTCTCCGGCGGTGGACCCGC
CGTCGCCGAGACTGTCGGCGTTTGGGTGCTGCTCTGCCTTCGGGAAGAAACAGCCGGGGAAGAAGGTTAATCAGAGGAAA
AGGCCAGCGAAGCGTAGATCCAGATAGGCATGAACTAAAGTCTAAAGTAAAGAAGAAGAACACACACAAAGATGAGAAAA
CAAAACAAAACAAAAAGAGAGTATATATACTTATACTGCTTCTTATGAATCTTTTTCTTTCTGTTTTTGTTTGTGTTTTT
TTGTTTGTGCTTTAATGTTAAAACTGTTTAAACTCAGAGACTATATATATGTTTATATTTGTTTTGTTTTTGTTGCAGAC
TGATCTTAGATTTTCATGTATATTCTTGTTTTATTCTATCTCTCTTTCTTTCCCGAGAGAATTCCAAATATTTCCAAGTA
AGATTAAAGCAGAGGATCAACAATCTTCTTCGTCTCCTATGATTAATCCATCGAGTAATTAAATTTGATAATCTTAATGA
ATTCAAAACTGGGCAGCTGACTGCGGCGGCTAAAGTGGACCTGAGCCTGACATTCTGACAAATTAGTTGCAACAACATCA
GATTCTTCATTCCTAGGATAAAGGACCAATGCCATTTTCTCATCTCTAATTTCTGATTAAATATATTTTAATTTTTCATC
AGCCGATACAAATCCCTCACGGACTCGCTTCTGTGTTATGTCCAAATCAAGCATGGCACCACAGTTCCCACCCATCCACT
GCTATTTTTTTTTCCAAAAAGTTGGAGCCTTTGCAAAAAAAAAAGTGAAAAATAAAACTATACACATATTTTGCAACCAA
TAATAAACACTTAATTTATTTGTTTGATACGTAAATAACTACTAGTTTGCGTGAGGTGTGAGATATAGATATAGTGATCA
TATACCAGTATGAGAATGTTTCTTGAAAGTTGGAAGGTTTACATAGTCCATCCATTGTAAAAGTTTTATTGGGCGTAATC
ATATGGGCTTAGTTTAGTGCAACATATAATACCCTGATTATCTGGGCTTTAGCCCATAACCATCAAACTTTTTTTTTATT
TCTAAATTAGTGATAAAAGGGTTTATCACATACATTTATTTCTTTTTTTTTTTTTTTTTTGGGTCAAAACACATACATTT
ATTTCATCTTGCAATTTTCTGTTTGATTATATGATTGATCACCTACATTAATCAATCAATAATGTATGGAAAATTTTCAA
AGAATGTCATTACTAAATCCCCTGAAAACTAGAAACTATCTTGCCATTTTTCTTTGTGGCTAAACATAACGTCATTTCAC
CATAATCACTACAATCAGGAAAACTAAATCTCACTCTCAAGGTAGAGAGGAGGGAATCTAGATCTGTTGTAATTCTGATT
ATAAATAGACTCTATCTATATTCATTTGTTTATTCTAAAATCATACATAAGCCTAATTATAGTATCTTGAGTTTAATGTC
TATAAATCCATTCGGTTCCTAAAAATTAAAAATCTAAATT
>AT1G80180.1 | chr1:30157474-30160473 REVERSE LENGTH=3000
AAAATTCTGACCTTGATATAAGGATCTTTAGGAGGGACCATATCCTTCAAGAAATGGATCAAGAGGAGATTACTAGTTAC
AAGTCCACCAAACAAGAAAAATCCAATTAATTAATAAAAGCCAGGGTGGTGGAAAGAGGACTTACGACATTCAACTCGAT
TCCTACTTTTCCCATGTATGATTTTAGAGCAACCGAATGGTTTTTGAAGTATTCCTTCTCTAGTGTAGTGAGCTTCTCTT
GGATTTCAGAGGGAAGGTCGAGAAGTTCAAGCCCTACTCTCCATGCCAAATCACGCACAATTTCTGCTCGGTTGTACCTG
CATAGCGACACCAATTGCAGCTATTTTTAAGAAATTGAGTGTCCAGATATAGTGTTACTGATAGGAAACGTGGTTCTCAC
ACATAAGCCATGAGGCAGCGCTTGTTCCGGATCAAAGCAAGGTGGTGAATTAGTGCTCCATAGTGGTCAGCGTTTCTGTT
GTTCTGAACATCCAAACCTTCTTGTTGCATTTTCCTGTAAATGGAAACATCAACCTCAATGAATCAGAAGTAAGTCTTTT
GTGATGGATTGAAAAAATGCAACAGTGTAAAAAAGGGGATCAATACCTTATCAAGGACTGGATAAGATGGTGATTCTGGT
CACACTCTTCGATTGTTTCATCAAAGAGTTTGCTCTGTTAGAAATACAAGAGGTTAAAGAACTAATCTACCTCATAGCTA
ACCAAGATAATACTTTCTAATTACAGAATTGGATATTATCAACCCAGGACTGGAAATTTGCTAACATTCCGTCACCTATA
ATCAAAACCTACTGGCCAAACTTGCAAGATTGATATACGTTAGATTACAGATACTCAAAAATTTCAATAGCCTGTATAAA
TTGAGAGATTTAGTGTCATAAAGGTGGGAGCTTGAAGTCTTACGTTGAAAGGTTTGAGCTGACCCTTCTCTCCGGTGGCA
AAATCTTTGATAAGCTGATACCCTTTTCTCCCGTACATGTCGAATCGGCGGGTCTCCTCGCTTCACTTTGACATCTATCT
ATTCGAGCAATTCATCAAACATCTGGCGTGCCCAGAAAATTGAAAAAAGTAGGCAAATGCAAATAATTGACTCAAATCCC
AGGCTTATGTTTAAACCGAACCTATTCGGTTTGTGGATGAAGCAAATCGTTGCTGATGTCGCCGAATTAACGGATGATAA
CAAAACCGTAGATCTAAACAAAACGTACCATACTGTTGCGGAGATTTATATGCAATCAAAACAATGTCAATTCTCGCGGC
GGCGAAGGATTTCCAGAGATGAAGATGGTGGAATAAATCTATGGATGGCGGCAACACTCAAACTTTTTTAGGGGTTCTGT
GAAAATTTTGGCGGGATTTTACAAGGTTTCTCTATTGTTTTTTTTATGTCTTTTCTCAGAACCAAAATATTCCTCTTTCT
TTTTTTGGGATTTTACTTTGACTTTGTAACACAGTCAAACCAATGTCATATATACTAAAAAAATTACAAAAATCGATTCT
AGACTTGTAACCTTTTGTACTAAACGGATTTTGAATTTGAGTGTCATGACTCATAATATAGTGTGATATATACTACCATA
AATCACTTATATTTTTTTAAGTCACTGGTAAATGTCTAACATGTTTTTATACATCTTTCAACATTTGGAAGTTATATGCG
TGTACATGTATCCGAATACTACTCCCTAATGTAAGTAAATCTTTTGGGTCTGAGGATAAGGATGATCCATTTGACTGGTA
CTGATGCGATTGACATTGTGTCACTTTCTTTTATTCTTATTATTTTGTTTTGTTTATATGCACTATATCTTTAGATGGCT
AACAATTAACAAAAAAAAAACCCGTTGATCATGTTGGTTTTGCCAAAATAACCATCACCAAAAAAAATTGATAGAAAATA
TTTGGTGTTCCATCAAATCTACACTTACGGATAAGACGCTCTTATTTTTCCAATTATTTGCTTTCTCTTTCTGACAATCA
TCAAATTTTTAAAGCTAAATGCCGTTTTCTTCGCATGCTTACGTTTTAGCTGCTTCAATAATCAACTCAAGGACTTCCAT
AATTGTAGCGAGATTTGAAATGCATGGGTATATTAGATTTGCGATGTAGATTTAATTGGGGATTAATTACGATATGAACA
CGCAAATTTTGTTGTCCATATGAAAAAAGTAGCACATGAATGGATTGTCTCCACATTACACAAATGGGATGGTCCAGCAA
GCCATATAGCAAGATATCTTACAAAATAAAATAATCCACACCTCTCAAAGTTGAGCCATTATATTTCAGGAAATATTAGG
TTCGAGTTTTGCGTGATTATTATTTTAAAACTCGATGAATCAGTCATCTACTAATACTTGTAAGTTTCAACTTTGAACTA
ACCAAATCAAGCATGAACAACGACGAGTCACCAACGCTTGATTTCCTTAAGAAATATTAAAAAAAATTAAGCCATGCTGG
ATTATGGTTGATAAAACTATATGCTATGCGATGATCTTTGCCTGAAACGTGAAAAGAAAAATAATCATTTTTGGCAGATA
ATTAAGTGGCTATAGCTAAATTTAATGTTAAAAAAAAAGATAATTGAAATTTCAACACATACCACCCAAAAACGTTGTTT
GTACTATTCTACTCCCATAATTACCCGCTGCTTTGACCCAGTTTTTTCTCTCCCGTTTAAAATACGTAACAAATAAAATA
CAATGATTACGCATCTAAACATGATAATCGCGATTATATTTGGTTGGATAATTCGAGAACCAGAAGAAAAAAAACATATA
AAATTGAAATAATAAGACGACAAAAGAAAATTAATTAGAAAAGACACAAGTGCCTTCTAATAAAGAGATAAGAAAGAGGA
GGAAGAAATGAACTAGTCTGAAACACAATGATGAACCACTTTTAGCAACACACATCAAAAACGACGAAAACAGAGTAAAA
GAAGAAGAAAAAAACGGAGGAGGAACAGTTAGCGCCGTCC
>AT1G80190.3 | chr1:30156476-30159475 FORWARD LENGTH=3000
GATTTGGACATAACACAGAAGCGAGTCCGTGAGGGATTTGTATCGGCTGATGAAAAATTAAAATATATTTAATCAGAAAT
TAGAGATGAGAAAATGGCATTGGTCCTTTATCCTAGGAATGAAGAATCTGATGTTGTTGCAACTAATTTGTCAGAATGTC
AGGCTCAGGTCCACTTTAGCCGCCGCAGTCAGCTGCCCAGTTTTGAATTCATTAAGATTATCAAATTTAATTACTCGATG
GATTAATCATAGGAGACGAAGAAGATTGTTGATCCTCTGCTTTAATCTTACTTGGAAATATTTGGAATTCTCTCGGGAAA
GAAAGAGAGATAGAATAAAACAAGAATATACATGAAAATCTAAGATCAGTCTGCAACAAAAACAAAACAAATATAAACAT
ATATATAGTCTCTGAGTTTAAACAGTTTTAACATTAAAGCACAAACAAAAAAACACAAACAAAAACAGAAAGAAAAAGAT
TCATAAGAAGCAGTATAAGTATATATACTCTCTTTTTGTTTTGTTTTGTTTTCTCATCTTTGTGTGTGTTCTTCTTCTTT
ACTTTAGACTTTAGTTCATGCCTATCTGGATCTACGCTTCGCTGGCCTTTTCCTCTGATTAACCTTCTTCCCCGGCTGTT
TCTTCCCGAAGGCAGAGCAGCACCCAAACGCCGACAGTCTCGGCGACGGCGGGTCCACCGCCGGAGACACTCTCCCTGTG
TTTCGATGGTGGCGGATGGCTCCTCCTCCGTTGGATCGACTCCTCTCCATACCTCCGTCAGTTCTGATAGGTTTGAGTCC
TTCTCCGGCGATAGGTTTGGTTGTCTGATCCTGTACTTCCGACGTAATCAGCTTGGCCTGTTCGTCCTGTTGTAGAGTCT
CGCCTTTCCGGTCGTTGGCCGCTTGTTGGCTTAGCTCGGCGATGAGACGATCGTCCCAGACTATACCCGAAGAGCCCTGT
CGACGGAAAGAGATGGTGGATCTCTGAAGACCCGCCATGGACGGCGCTAACTGTTCCTCCTCCGTTTTTTTCTTCTTCTT
TTACTCTGTTTTCGTCGTTTTTGATGTGTGTTGCTAAAAGTGGTTCATCATTGTGTTTCAGACTAGTTCATTTCTTCCTC
CTCTTTCTTATCTCTTTATTAGAAGGCACTTGTGTCTTTTCTAATTAATTTTCTTTTGTCGTCTTATTATTTCAATTTTA
TATGTTTTTTTTCTTCTGGTTCTCGAATTATCCAACCAAATATAATCGCGATTATCATGTTTAGATGCGTAATCATTGTA
TTTTATTTGTTACGTATTTTAAACGGGAGAGAAAAAACTGGGTCAAAGCAGCGGGTAATTATGGGAGTAGAATAGTACAA
ACAACGTTTTTGGGTGGTATGTGTTGAAATTTCAATTATCTTTTTTTTTAACATTAAATTTAGCTATAGCCACTTAATTA
TCTGCCAAAAATGATTATTTTTCTTTTCACGTTTCAGGCAAAGATCATCGCATAGCATATAGTTTTATCAACCATAATCC
AGCATGGCTTAATTTTTTTTAATATTTCTTAAGGAAATCAAGCGTTGGTGACTCGTCGTTGTTCATGCTTGATTTGGTTA
GTTCAAAGTTGAAACTTACAAGTATTAGTAGATGACTGATTCATCGAGTTTTAAAATAATAATCACGCAAAACTCGAACC
TAATATTTCCTGAAATATAATGGCTCAACTTTGAGAGGTGTGGATTATTTTATTTTGTAAGATATCTTGCTATATGGCTT
GCTGGACCATCCCATTTGTGTAATGTGGAGACAATCCATTCATGTGCTACTTTTTTCATATGGACAACAAAATTTGCGTG
TTCATATCGTAATTAATCCCCAATTAAATCTACATCGCAAATCTAATATACCCATGCATTTCAAATCTCGCTACAATTAT
GGAAGTCCTTGAGTTGATTATTGAAGCAGCTAAAACGTAAGCATGCGAAGAAAACGGCATTTAGCTTTAAAAATTTGATG
ATTGTCAGAAAGAGAAAGCAAATAATTGGAAAAATAAGAGCGTCTTATCCGTAAGTGTAGATTTGATGGAACACCAAATA
TTTTCTATCAATTTTTTTTGGTGATGGTTATTTTGGCAAAACCAACATGATCAACGGGTTTTTTTTTTGTTAATTGTTAG
CCATCTAAAGATATAGTGCATATAAACAAAACAAAATAATAAGAATAAAAGAAAGTGACACAATGTCAATCGCATCAGTA
CCAGTCAAATGGATCATCCTTATCCTCAGACCCAAAAGATTTACTTACATTAGGGAGTAGTATTCGGATACATGTACACG
CATATAACTTCCAAATGTTGAAAGATGTATAAAAACATGTTAGACATTTACCAGTGACTTAAAAAAATATAAGTGATTTA
TGGTAGTATATATCACACTATATTATGAGTCATGACACTCAAATTCAAAATCCGTTTAGTACAAAAGGTTACAAGTCTAG
AATCGATTTTTGTAATTTTTTTAGTATATATGACATTGGTTTGACTGTGTTACAAAGTCAAAGTAAAATCCCAAAAAAAG
AAAGAGGAATATTTTGGTTCTGAGAAAAGACATAAAAAAAACAATAGAGAAACCTTGTAAAATCCCGCCAAAATTTTCAC
AGAACCCCTAAAAAAGTTTGAGTGTTGCCGCCATCCATAGATTTATTCCACCATCTTCATCTCTGGAAATCCTTCGCCGC
CGCGAGAATTGACATTGTTTTGATTGCATATAAATCTCCGCAACAGTATGGTACGTTTTGTTTAGATCTACGGTTTTGTT
ATCATCCGTTAATTCGGCGACATCAGCAACGATTTGCTTCATCCACAAACCGAATAGGTTCGGTTTAAACATAAGCCTGG
GATTTGAGTCAATTATTTGCATTTGCCTACTTTTTTCAATTTTCTGGGCACGCCAGATGTTTGATGAATTGCTCGAATAG
ATAGATGTCAAAGTGAAGCGAGGAGACCCGCCGATTCGAC
>AT1G80190.4 | chr1:30156476-30159475 FORWARD LENGTH=3000
GATTTGGACATAACACAGAAGCGAGTCCGTGAGGGATTTGTATCGGCTGATGAAAAATTAAAATATATTTAATCAGAAAT
TAGAGATGAGAAAATGGCATTGGTCCTTTATCCTAGGAATGAAGAATCTGATGTTGTTGCAACTAATTTGTCAGAATGTC
AGGCTCAGGTCCACTTTAGCCGCCGCAGTCAGCTGCCCAGTTTTGAATTCATTAAGATTATCAAATTTAATTACTCGATG
GATTAATCATAGGAGACGAAGAAGATTGTTGATCCTCTGCTTTAATCTTACTTGGAAATATTTGGAATTCTCTCGGGAAA
GAAAGAGAGATAGAATAAAACAAGAATATACATGAAAATCTAAGATCAGTCTGCAACAAAAACAAAACAAATATAAACAT
ATATATAGTCTCTGAGTTTAAACAGTTTTAACATTAAAGCACAAACAAAAAAACACAAACAAAAACAGAAAGAAAAAGAT
TCATAAGAAGCAGTATAAGTATATATACTCTCTTTTTGTTTTGTTTTGTTTTCTCATCTTTGTGTGTGTTCTTCTTCTTT
ACTTTAGACTTTAGTTCATGCCTATCTGGATCTACGCTTCGCTGGCCTTTTCCTCTGATTAACCTTCTTCCCCGGCTGTT
TCTTCCCGAAGGCAGAGCAGCACCCAAACGCCGACAGTCTCGGCGACGGCGGGTCCACCGCCGGAGACACTCTCCCTGTG
TTTCGATGGTGGCGGATGGCTCCTCCTCCGTTGGATCGACTCCTCTCCATACCTCCGTCAGTTCTGATAGGTTTGAGTCC
TTCTCCGGCGATAGGTTTGGTTGTCTGATCCTGTACTTCCGACGTAATCAGCTTGGCCTGTTCGTCCTGTTGTAGAGTCT
CGCCTTTCCGGTCGTTGGCCGCTTGTTGGCTTAGCTCGGCGATGAGACGATCGTCCCAGACTATACCCGAAGAGCCCTGT
CGACGGAAAGAGATGGTGGATCTCTGAAGACCCGCCATGGACGGCGCTAACTGTTCCTCCTCCGTTTTTTTCTTCTTCTT
TTACTCTGTTTTCGTCGTTTTTGATGTGTGTTGCTAAAAGTGGTTCATCATTGTGTTTCAGACTAGTTCATTTCTTCCTC
CTCTTTCTTATCTCTTTATTAGAAGGCACTTGTGTCTTTTCTAATTAATTTTCTTTTGTCGTCTTATTATTTCAATTTTA
TATGTTTTTTTTCTTCTGGTTCTCGAATTATCCAACCAAATATAATCGCGATTATCATGTTTAGATGCGTAATCATTGTA
TTTTATTTGTTACGTATTTTAAACGGGAGAGAAAAAACTGGGTCAAAGCAGCGGGTAATTATGGGAGTAGAATAGTACAA
ACAACGTTTTTGGGTGGTATGTGTTGAAATTTCAATTATCTTTTTTTTTAACATTAAATTTAGCTATAGCCACTTAATTA
TCTGCCAAAAATGATTATTTTTCTTTTCACGTTTCAGGCAAAGATCATCGCATAGCATATAGTTTTATCAACCATAATCC
AGCATGGCTTAATTTTTTTTAATATTTCTTAAGGAAATCAAGCGTTGGTGACTCGTCGTTGTTCATGCTTGATTTGGTTA
GTTCAAAGTTGAAACTTACAAGTATTAGTAGATGACTGATTCATCGAGTTTTAAAATAATAATCACGCAAAACTCGAACC
TAATATTTCCTGAAATATAATGGCTCAACTTTGAGAGGTGTGGATTATTTTATTTTGTAAGATATCTTGCTATATGGCTT
GCTGGACCATCCCATTTGTGTAATGTGGAGACAATCCATTCATGTGCTACTTTTTTCATATGGACAACAAAATTTGCGTG
TTCATATCGTAATTAATCCCCAATTAAATCTACATCGCAAATCTAATATACCCATGCATTTCAAATCTCGCTACAATTAT
GGAAGTCCTTGAGTTGATTATTGAAGCAGCTAAAACGTAAGCATGCGAAGAAAACGGCATTTAGCTTTAAAAATTTGATG
ATTGTCAGAAAGAGAAAGCAAATAATTGGAAAAATAAGAGCGTCTTATCCGTAAGTGTAGATTTGATGGAACACCAAATA
TTTTCTATCAATTTTTTTTGGTGATGGTTATTTTGGCAAAACCAACATGATCAACGGGTTTTTTTTTTGTTAATTGTTAG
CCATCTAAAGATATAGTGCATATAAACAAAACAAAATAATAAGAATAAAAGAAAGTGACACAATGTCAATCGCATCAGTA
CCAGTCAAATGGATCATCCTTATCCTCAGACCCAAAAGATTTACTTACATTAGGGAGTAGTATTCGGATACATGTACACG
CATATAACTTCCAAATGTTGAAAGATGTATAAAAACATGTTAGACATTTACCAGTGACTTAAAAAAATATAAGTGATTTA
TGGTAGTATATATCACACTATATTATGAGTCATGACACTCAAATTCAAAATCCGTTTAGTACAAAAGGTTACAAGTCTAG
AATCGATTTTTGTAATTTTTTTAGTATATATGACATTGGTTTGACTGTGTTACAAAGTCAAAGTAAAATCCCAAAAAAAG
AAAGAGGAATATTTTGGTTCTGAGAAAAGACATAAAAAAAACAATAGAGAAACCTTGTAAAATCCCGCCAAAATTTTCAC
AGAACCCCTAAAAAAGTTTGAGTGTTGCCGCCATCCATAGATTTATTCCACCATCTTCATCTCTGGAAATCCTTCGCCGC
CGCGAGAATTGACATTGTTTTGATTGCATATAAATCTCCGCAACAGTATGGTACGTTTTGTTTAGATCTACGGTTTTGTT
ATCATCCGTTAATTCGGCGACATCAGCAACGATTTGCTTCATCCACAAACCGAATAGGTTCGGTTTAAACATAAGCCTGG
GATTTGAGTCAATTATTTGCATTTGCCTACTTTTTTCAATTTTCTGGGCACGCCAGATGTTTGATGAATTGCTCGAATAG
ATAGATGTCAAAGTGAAGCGAGGAGACCCGCCGATTCGAC
>AT1G80190.1 | chr1:30156476-30159475 FORWARD LENGTH=3000
GATTTGGACATAACACAGAAGCGAGTCCGTGAGGGATTTGTATCGGCTGATGAAAAATTAAAATATATTTAATCAGAAAT
TAGAGATGAGAAAATGGCATTGGTCCTTTATCCTAGGAATGAAGAATCTGATGTTGTTGCAACTAATTTGTCAGAATGTC
AGGCTCAGGTCCACTTTAGCCGCCGCAGTCAGCTGCCCAGTTTTGAATTCATTAAGATTATCAAATTTAATTACTCGATG
GATTAATCATAGGAGACGAAGAAGATTGTTGATCCTCTGCTTTAATCTTACTTGGAAATATTTGGAATTCTCTCGGGAAA
GAAAGAGAGATAGAATAAAACAAGAATATACATGAAAATCTAAGATCAGTCTGCAACAAAAACAAAACAAATATAAACAT
ATATATAGTCTCTGAGTTTAAACAGTTTTAACATTAAAGCACAAACAAAAAAACACAAACAAAAACAGAAAGAAAAAGAT
TCATAAGAAGCAGTATAAGTATATATACTCTCTTTTTGTTTTGTTTTGTTTTCTCATCTTTGTGTGTGTTCTTCTTCTTT
ACTTTAGACTTTAGTTCATGCCTATCTGGATCTACGCTTCGCTGGCCTTTTCCTCTGATTAACCTTCTTCCCCGGCTGTT
TCTTCCCGAAGGCAGAGCAGCACCCAAACGCCGACAGTCTCGGCGACGGCGGGTCCACCGCCGGAGACACTCTCCCTGTG
TTTCGATGGTGGCGGATGGCTCCTCCTCCGTTGGATCGACTCCTCTCCATACCTCCGTCAGTTCTGATAGGTTTGAGTCC
TTCTCCGGCGATAGGTTTGGTTGTCTGATCCTGTACTTCCGACGTAATCAGCTTGGCCTGTTCGTCCTGTTGTAGAGTCT
CGCCTTTCCGGTCGTTGGCCGCTTGTTGGCTTAGCTCGGCGATGAGACGATCGTCCCAGACTATACCCGAAGAGCCCTGT
CGACGGAAAGAGATGGTGGATCTCTGAAGACCCGCCATGGACGGCGCTAACTGTTCCTCCTCCGTTTTTTTCTTCTTCTT
TTACTCTGTTTTCGTCGTTTTTGATGTGTGTTGCTAAAAGTGGTTCATCATTGTGTTTCAGACTAGTTCATTTCTTCCTC
CTCTTTCTTATCTCTTTATTAGAAGGCACTTGTGTCTTTTCTAATTAATTTTCTTTTGTCGTCTTATTATTTCAATTTTA
TATGTTTTTTTTCTTCTGGTTCTCGAATTATCCAACCAAATATAATCGCGATTATCATGTTTAGATGCGTAATCATTGTA
TTTTATTTGTTACGTATTTTAAACGGGAGAGAAAAAACTGGGTCAAAGCAGCGGGTAATTATGGGAGTAGAATAGTACAA
ACAACGTTTTTGGGTGGTATGTGTTGAAATTTCAATTATCTTTTTTTTTAACATTAAATTTAGCTATAGCCACTTAATTA
TCTGCCAAAAATGATTATTTTTCTTTTCACGTTTCAGGCAAAGATCATCGCATAGCATATAGTTTTATCAACCATAATCC
AGCATGGCTTAATTTTTTTTAATATTTCTTAAGGAAATCAAGCGTTGGTGACTCGTCGTTGTTCATGCTTGATTTGGTTA
GTTCAAAGTTGAAACTTACAAGTATTAGTAGATGACTGATTCATCGAGTTTTAAAATAATAATCACGCAAAACTCGAACC
TAATATTTCCTGAAATATAATGGCTCAACTTTGAGAGGTGTGGATTATTTTATTTTGTAAGATATCTTGCTATATGGCTT
GCTGGACCATCCCATTTGTGTAATGTGGAGACAATCCATTCATGTGCTACTTTTTTCATATGGACAACAAAATTTGCGTG
TTCATATCGTAATTAATCCCCAATTAAATCTACATCGCAAATCTAATATACCCATGCATTTCAAATCTCGCTACAATTAT
GGAAGTCCTTGAGTTGATTATTGAAGCAGCTAAAACGTAAGCATGCGAAGAAAACGGCATTTAGCTTTAAAAATTTGATG
ATTGTCAGAAAGAGAAAGCAAATAATTGGAAAAATAAGAGCGTCTTATCCGTAAGTGTAGATTTGATGGAACACCAAATA
TTTTCTATCAATTTTTTTTGGTGATGGTTATTTTGGCAAAACCAACATGATCAACGGGTTTTTTTTTTGTTAATTGTTAG
CCATCTAAAGATATAGTGCATATAAACAAAACAAAATAATAAGAATAAAAGAAAGTGACACAATGTCAATCGCATCAGTA
CCAGTCAAATGGATCATCCTTATCCTCAGACCCAAAAGATTTACTTACATTAGGGAGTAGTATTCGGATACATGTACACG
CATATAACTTCCAAATGTTGAAAGATGTATAAAAACATGTTAGACATTTACCAGTGACTTAAAAAAATATAAGTGATTTA
TGGTAGTATATATCACACTATATTATGAGTCATGACACTCAAATTCAAAATCCGTTTAGTACAAAAGGTTACAAGTCTAG
AATCGATTTTTGTAATTTTTTTAGTATATATGACATTGGTTTGACTGTGTTACAAAGTCAAAGTAAAATCCCAAAAAAAG
AAAGAGGAATATTTTGGTTCTGAGAAAAGACATAAAAAAAACAATAGAGAAACCTTGTAAAATCCCGCCAAAATTTTCAC
AGAACCCCTAAAAAAGTTTGAGTGTTGCCGCCATCCATAGATTTATTCCACCATCTTCATCTCTGGAAATCCTTCGCCGC
CGCGAGAATTGACATTGTTTTGATTGCATATAAATCTCCGCAACAGTATGGTACGTTTTGTTTAGATCTACGGTTTTGTT
ATCATCCGTTAATTCGGCGACATCAGCAACGATTTGCTTCATCCACAAACCGAATAGGTTCGGTTTAAACATAAGCCTGG
GATTTGAGTCAATTATTTGCATTTGCCTACTTTTTTCAATTTTCTGGGCACGCCAGATGTTTGATGAATTGCTCGAATAG
ATAGATGTCAAAGTGAAGCGAGGAGACCCGCCGATTCGAC
>AT1G80190.6 | chr1:30156476-30159475 FORWARD LENGTH=3000
GATTTGGACATAACACAGAAGCGAGTCCGTGAGGGATTTGTATCGGCTGATGAAAAATTAAAATATATTTAATCAGAAAT
TAGAGATGAGAAAATGGCATTGGTCCTTTATCCTAGGAATGAAGAATCTGATGTTGTTGCAACTAATTTGTCAGAATGTC
AGGCTCAGGTCCACTTTAGCCGCCGCAGTCAGCTGCCCAGTTTTGAATTCATTAAGATTATCAAATTTAATTACTCGATG
GATTAATCATAGGAGACGAAGAAGATTGTTGATCCTCTGCTTTAATCTTACTTGGAAATATTTGGAATTCTCTCGGGAAA
GAAAGAGAGATAGAATAAAACAAGAATATACATGAAAATCTAAGATCAGTCTGCAACAAAAACAAAACAAATATAAACAT
ATATATAGTCTCTGAGTTTAAACAGTTTTAACATTAAAGCACAAACAAAAAAACACAAACAAAAACAGAAAGAAAAAGAT
TCATAAGAAGCAGTATAAGTATATATACTCTCTTTTTGTTTTGTTTTGTTTTCTCATCTTTGTGTGTGTTCTTCTTCTTT
ACTTTAGACTTTAGTTCATGCCTATCTGGATCTACGCTTCGCTGGCCTTTTCCTCTGATTAACCTTCTTCCCCGGCTGTT
TCTTCCCGAAGGCAGAGCAGCACCCAAACGCCGACAGTCTCGGCGACGGCGGGTCCACCGCCGGAGACACTCTCCCTGTG
TTTCGATGGTGGCGGATGGCTCCTCCTCCGTTGGATCGACTCCTCTCCATACCTCCGTCAGTTCTGATAGGTTTGAGTCC
TTCTCCGGCGATAGGTTTGGTTGTCTGATCCTGTACTTCCGACGTAATCAGCTTGGCCTGTTCGTCCTGTTGTAGAGTCT
CGCCTTTCCGGTCGTTGGCCGCTTGTTGGCTTAGCTCGGCGATGAGACGATCGTCCCAGACTATACCCGAAGAGCCCTGT
CGACGGAAAGAGATGGTGGATCTCTGAAGACCCGCCATGGACGGCGCTAACTGTTCCTCCTCCGTTTTTTTCTTCTTCTT
TTACTCTGTTTTCGTCGTTTTTGATGTGTGTTGCTAAAAGTGGTTCATCATTGTGTTTCAGACTAGTTCATTTCTTCCTC
CTCTTTCTTATCTCTTTATTAGAAGGCACTTGTGTCTTTTCTAATTAATTTTCTTTTGTCGTCTTATTATTTCAATTTTA
TATGTTTTTTTTCTTCTGGTTCTCGAATTATCCAACCAAATATAATCGCGATTATCATGTTTAGATGCGTAATCATTGTA
TTTTATTTGTTACGTATTTTAAACGGGAGAGAAAAAACTGGGTCAAAGCAGCGGGTAATTATGGGAGTAGAATAGTACAA
ACAACGTTTTTGGGTGGTATGTGTTGAAATTTCAATTATCTTTTTTTTTAACATTAAATTTAGCTATAGCCACTTAATTA
TCTGCCAAAAATGATTATTTTTCTTTTCACGTTTCAGGCAAAGATCATCGCATAGCATATAGTTTTATCAACCATAATCC
AGCATGGCTTAATTTTTTTTAATATTTCTTAAGGAAATCAAGCGTTGGTGACTCGTCGTTGTTCATGCTTGATTTGGTTA
GTTCAAAGTTGAAACTTACAAGTATTAGTAGATGACTGATTCATCGAGTTTTAAAATAATAATCACGCAAAACTCGAACC
TAATATTTCCTGAAATATAATGGCTCAACTTTGAGAGGTGTGGATTATTTTATTTTGTAAGATATCTTGCTATATGGCTT
GCTGGACCATCCCATTTGTGTAATGTGGAGACAATCCATTCATGTGCTACTTTTTTCATATGGACAACAAAATTTGCGTG
TTCATATCGTAATTAATCCCCAATTAAATCTACATCGCAAATCTAATATACCCATGCATTTCAAATCTCGCTACAATTAT
GGAAGTCCTTGAGTTGATTATTGAAGCAGCTAAAACGTAAGCATGCGAAGAAAACGGCATTTAGCTTTAAAAATTTGATG
ATTGTCAGAAAGAGAAAGCAAATAATTGGAAAAATAAGAGCGTCTTATCCGTAAGTGTAGATTTGATGGAACACCAAATA
TTTTCTATCAATTTTTTTTGGTGATGGTTATTTTGGCAAAACCAACATGATCAACGGGTTTTTTTTTTGTTAATTGTTAG
CCATCTAAAGATATAGTGCATATAAACAAAACAAAATAATAAGAATAAAAGAAAGTGACACAATGTCAATCGCATCAGTA
CCAGTCAAATGGATCATCCTTATCCTCAGACCCAAAAGATTTACTTACATTAGGGAGTAGTATTCGGATACATGTACACG
CATATAACTTCCAAATGTTGAAAGATGTATAAAAACATGTTAGACATTTACCAGTGACTTAAAAAAATATAAGTGATTTA
TGGTAGTATATATCACACTATATTATGAGTCATGACACTCAAATTCAAAATCCGTTTAGTACAAAAGGTTACAAGTCTAG
AATCGATTTTTGTAATTTTTTTAGTATATATGACATTGGTTTGACTGTGTTACAAAGTCAAAGTAAAATCCCAAAAAAAG
AAAGAGGAATATTTTGGTTCTGAGAAAAGACATAAAAAAAACAATAGAGAAACCTTGTAAAATCCCGCCAAAATTTTCAC
AGAACCCCTAAAAAAGTTTGAGTGTTGCCGCCATCCATAGATTTATTCCACCATCTTCATCTCTGGAAATCCTTCGCCGC
CGCGAGAATTGACATTGTTTTGATTGCATATAAATCTCCGCAACAGTATGGTACGTTTTGTTTAGATCTACGGTTTTGTT
ATCATCCGTTAATTCGGCGACATCAGCAACGATTTGCTTCATCCACAAACCGAATAGGTTCGGTTTAAACATAAGCCTGG
GATTTGAGTCAATTATTTGCATTTGCCTACTTTTTTCAATTTTCTGGGCACGCCAGATGTTTGATGAATTGCTCGAATAG
ATAGATGTCAAAGTGAAGCGAGGAGACCCGCCGATTCGAC
>AT1G80190.5 | chr1:30156476-30159475 FORWARD LENGTH=3000
GATTTGGACATAACACAGAAGCGAGTCCGTGAGGGATTTGTATCGGCTGATGAAAAATTAAAATATATTTAATCAGAAAT
TAGAGATGAGAAAATGGCATTGGTCCTTTATCCTAGGAATGAAGAATCTGATGTTGTTGCAACTAATTTGTCAGAATGTC
AGGCTCAGGTCCACTTTAGCCGCCGCAGTCAGCTGCCCAGTTTTGAATTCATTAAGATTATCAAATTTAATTACTCGATG
GATTAATCATAGGAGACGAAGAAGATTGTTGATCCTCTGCTTTAATCTTACTTGGAAATATTTGGAATTCTCTCGGGAAA
GAAAGAGAGATAGAATAAAACAAGAATATACATGAAAATCTAAGATCAGTCTGCAACAAAAACAAAACAAATATAAACAT
ATATATAGTCTCTGAGTTTAAACAGTTTTAACATTAAAGCACAAACAAAAAAACACAAACAAAAACAGAAAGAAAAAGAT
TCATAAGAAGCAGTATAAGTATATATACTCTCTTTTTGTTTTGTTTTGTTTTCTCATCTTTGTGTGTGTTCTTCTTCTTT
ACTTTAGACTTTAGTTCATGCCTATCTGGATCTACGCTTCGCTGGCCTTTTCCTCTGATTAACCTTCTTCCCCGGCTGTT
TCTTCCCGAAGGCAGAGCAGCACCCAAACGCCGACAGTCTCGGCGACGGCGGGTCCACCGCCGGAGACACTCTCCCTGTG
TTTCGATGGTGGCGGATGGCTCCTCCTCCGTTGGATCGACTCCTCTCCATACCTCCGTCAGTTCTGATAGGTTTGAGTCC
TTCTCCGGCGATAGGTTTGGTTGTCTGATCCTGTACTTCCGACGTAATCAGCTTGGCCTGTTCGTCCTGTTGTAGAGTCT
CGCCTTTCCGGTCGTTGGCCGCTTGTTGGCTTAGCTCGGCGATGAGACGATCGTCCCAGACTATACCCGAAGAGCCCTGT
CGACGGAAAGAGATGGTGGATCTCTGAAGACCCGCCATGGACGGCGCTAACTGTTCCTCCTCCGTTTTTTTCTTCTTCTT
TTACTCTGTTTTCGTCGTTTTTGATGTGTGTTGCTAAAAGTGGTTCATCATTGTGTTTCAGACTAGTTCATTTCTTCCTC
CTCTTTCTTATCTCTTTATTAGAAGGCACTTGTGTCTTTTCTAATTAATTTTCTTTTGTCGTCTTATTATTTCAATTTTA
TATGTTTTTTTTCTTCTGGTTCTCGAATTATCCAACCAAATATAATCGCGATTATCATGTTTAGATGCGTAATCATTGTA
TTTTATTTGTTACGTATTTTAAACGGGAGAGAAAAAACTGGGTCAAAGCAGCGGGTAATTATGGGAGTAGAATAGTACAA
ACAACGTTTTTGGGTGGTATGTGTTGAAATTTCAATTATCTTTTTTTTTAACATTAAATTTAGCTATAGCCACTTAATTA
TCTGCCAAAAATGATTATTTTTCTTTTCACGTTTCAGGCAAAGATCATCGCATAGCATATAGTTTTATCAACCATAATCC
AGCATGGCTTAATTTTTTTTAATATTTCTTAAGGAAATCAAGCGTTGGTGACTCGTCGTTGTTCATGCTTGATTTGGTTA
GTTCAAAGTTGAAACTTACAAGTATTAGTAGATGACTGATTCATCGAGTTTTAAAATAATAATCACGCAAAACTCGAACC
TAATATTTCCTGAAATATAATGGCTCAACTTTGAGAGGTGTGGATTATTTTATTTTGTAAGATATCTTGCTATATGGCTT
GCTGGACCATCCCATTTGTGTAATGTGGAGACAATCCATTCATGTGCTACTTTTTTCATATGGACAACAAAATTTGCGTG
TTCATATCGTAATTAATCCCCAATTAAATCTACATCGCAAATCTAATATACCCATGCATTTCAAATCTCGCTACAATTAT
GGAAGTCCTTGAGTTGATTATTGAAGCAGCTAAAACGTAAGCATGCGAAGAAAACGGCATTTAGCTTTAAAAATTTGATG
ATTGTCAGAAAGAGAAAGCAAATAATTGGAAAAATAAGAGCGTCTTATCCGTAAGTGTAGATTTGATGGAACACCAAATA
TTTTCTATCAATTTTTTTTGGTGATGGTTATTTTGGCAAAACCAACATGATCAACGGGTTTTTTTTTTGTTAATTGTTAG
CCATCTAAAGATATAGTGCATATAAACAAAACAAAATAATAAGAATAAAAGAAAGTGACACAATGTCAATCGCATCAGTA
CCAGTCAAATGGATCATCCTTATCCTCAGACCCAAAAGATTTACTTACATTAGGGAGTAGTATTCGGATACATGTACACG
CATATAACTTCCAAATGTTGAAAGATGTATAAAAACATGTTAGACATTTACCAGTGACTTAAAAAAATATAAGTGATTTA
TGGTAGTATATATCACACTATATTATGAGTCATGACACTCAAATTCAAAATCCGTTTAGTACAAAAGGTTACAAGTCTAG
AATCGATTTTTGTAATTTTTTTAGTATATATGACATTGGTTTGACTGTGTTACAAAGTCAAAGTAAAATCCCAAAAAAAG
AAAGAGGAATATTTTGGTTCTGAGAAAAGACATAAAAAAAACAATAGAGAAACCTTGTAAAATCCCGCCAAAATTTTCAC
AGAACCCCTAAAAAAGTTTGAGTGTTGCCGCCATCCATAGATTTATTCCACCATCTTCATCTCTGGAAATCCTTCGCCGC
CGCGAGAATTGACATTGTTTTGATTGCATATAAATCTCCGCAACAGTATGGTACGTTTTGTTTAGATCTACGGTTTTGTT
ATCATCCGTTAATTCGGCGACATCAGCAACGATTTGCTTCATCCACAAACCGAATAGGTTCGGTTTAAACATAAGCCTGG
GATTTGAGTCAATTATTTGCATTTGCCTACTTTTTTCAATTTTCTGGGCACGCCAGATGTTTGATGAATTGCTCGAATAG
ATAGATGTCAAAGTGAAGCGAGGAGACCCGCCGATTCGAC
>AT1G80190.2 | chr1:30156964-30159963 FORWARD LENGTH=3000
AGCAGTATAAGTATATATACTCTCTTTTTGTTTTGTTTTGTTTTCTCATCTTTGTGTGTGTTCTTCTTCTTTACTTTAGA
CTTTAGTTCATGCCTATCTGGATCTACGCTTCGCTGGCCTTTTCCTCTGATTAACCTTCTTCCCCGGCTGTTTCTTCCCG
AAGGCAGAGCAGCACCCAAACGCCGACAGTCTCGGCGACGGCGGGTCCACCGCCGGAGACACTCTCCCTGTGTTTCGATG
GTGGCGGATGGCTCCTCCTCCGTTGGATCGACTCCTCTCCATACCTCCGTCAGTTCTGATAGGTTTGAGTCCTTCTCCGG
CGATAGGTTTGGTTGTCTGATCCTGTACTTCCGACGTAATCAGCTTGGCCTGTTCGTCCTGTTGTAGAGTCTCGCCTTTC
CGGTCGTTGGCCGCTTGTTGGCTTAGCTCGGCGATGAGACGATCGTCCCAGACTATACCCGAAGAGCCCTGTCGACGGAA
AGAGATGGTGGATCTCTGAAGACCCGCCATGGACGGCGCTAACTGTTCCTCCTCCGTTTTTTTCTTCTTCTTTTACTCTG
TTTTCGTCGTTTTTGATGTGTGTTGCTAAAAGTGGTTCATCATTGTGTTTCAGACTAGTTCATTTCTTCCTCCTCTTTCT
TATCTCTTTATTAGAAGGCACTTGTGTCTTTTCTAATTAATTTTCTTTTGTCGTCTTATTATTTCAATTTTATATGTTTT
TTTTCTTCTGGTTCTCGAATTATCCAACCAAATATAATCGCGATTATCATGTTTAGATGCGTAATCATTGTATTTTATTT
GTTACGTATTTTAAACGGGAGAGAAAAAACTGGGTCAAAGCAGCGGGTAATTATGGGAGTAGAATAGTACAAACAACGTT
TTTGGGTGGTATGTGTTGAAATTTCAATTATCTTTTTTTTTAACATTAAATTTAGCTATAGCCACTTAATTATCTGCCAA
AAATGATTATTTTTCTTTTCACGTTTCAGGCAAAGATCATCGCATAGCATATAGTTTTATCAACCATAATCCAGCATGGC
TTAATTTTTTTTAATATTTCTTAAGGAAATCAAGCGTTGGTGACTCGTCGTTGTTCATGCTTGATTTGGTTAGTTCAAAG
TTGAAACTTACAAGTATTAGTAGATGACTGATTCATCGAGTTTTAAAATAATAATCACGCAAAACTCGAACCTAATATTT
CCTGAAATATAATGGCTCAACTTTGAGAGGTGTGGATTATTTTATTTTGTAAGATATCTTGCTATATGGCTTGCTGGACC
ATCCCATTTGTGTAATGTGGAGACAATCCATTCATGTGCTACTTTTTTCATATGGACAACAAAATTTGCGTGTTCATATC
GTAATTAATCCCCAATTAAATCTACATCGCAAATCTAATATACCCATGCATTTCAAATCTCGCTACAATTATGGAAGTCC
TTGAGTTGATTATTGAAGCAGCTAAAACGTAAGCATGCGAAGAAAACGGCATTTAGCTTTAAAAATTTGATGATTGTCAG
AAAGAGAAAGCAAATAATTGGAAAAATAAGAGCGTCTTATCCGTAAGTGTAGATTTGATGGAACACCAAATATTTTCTAT
CAATTTTTTTTGGTGATGGTTATTTTGGCAAAACCAACATGATCAACGGGTTTTTTTTTTGTTAATTGTTAGCCATCTAA
AGATATAGTGCATATAAACAAAACAAAATAATAAGAATAAAAGAAAGTGACACAATGTCAATCGCATCAGTACCAGTCAA
ATGGATCATCCTTATCCTCAGACCCAAAAGATTTACTTACATTAGGGAGTAGTATTCGGATACATGTACACGCATATAAC
TTCCAAATGTTGAAAGATGTATAAAAACATGTTAGACATTTACCAGTGACTTAAAAAAATATAAGTGATTTATGGTAGTA
TATATCACACTATATTATGAGTCATGACACTCAAATTCAAAATCCGTTTAGTACAAAAGGTTACAAGTCTAGAATCGATT
TTTGTAATTTTTTTAGTATATATGACATTGGTTTGACTGTGTTACAAAGTCAAAGTAAAATCCCAAAAAAAGAAAGAGGA
ATATTTTGGTTCTGAGAAAAGACATAAAAAAAACAATAGAGAAACCTTGTAAAATCCCGCCAAAATTTTCACAGAACCCC
TAAAAAAGTTTGAGTGTTGCCGCCATCCATAGATTTATTCCACCATCTTCATCTCTGGAAATCCTTCGCCGCCGCGAGAA
TTGACATTGTTTTGATTGCATATAAATCTCCGCAACAGTATGGTACGTTTTGTTTAGATCTACGGTTTTGTTATCATCCG
TTAATTCGGCGACATCAGCAACGATTTGCTTCATCCACAAACCGAATAGGTTCGGTTTAAACATAAGCCTGGGATTTGAG
TCAATTATTTGCATTTGCCTACTTTTTTCAATTTTCTGGGCACGCCAGATGTTTGATGAATTGCTCGAATAGATAGATGT
CAAAGTGAAGCGAGGAGACCCGCCGATTCGACATGTACGGGAGAAAAGGGTATCAGCTTATCAAAGATTTTGCCACCGGA
GAGAAGGGTCAGCTCAAACCTTTCAACGTAAGACTTCAAGCTCCCACCTTTATGACACTAAATCTCTCAATTTATACAGG
CTATTGAAATTTTTGAGTATCTGTAATCTAACGTATATCAATCTTGCAAGTTTGGCCAGTAGGTTTTGATTATAGGTGAC
GGAATGTTAGCAAATTTCCAGTCCTGGGTTGATAATATCCAATTCTGTAATTAGAAAGTATTATCTTGGTTAGCTATGAG
GTAGATTAGTTCTTTAACCTCTTGTATTTCTAACAGAGCAAACTCTTTGATGAAACAATCGAAGAGTGTGACCAGAATCA
CCATCTTATCCAGTCCTTGATAAGGTATTGATCCCCTTTTTTACACTGTTGCATTTTTTCAATCCATCACAAAAGACTTA
CTTCTGATTCATTGAGGTTGATGTTTCCATTTACAGGAAA
>AT1G80200.2 | chr1:30158944-30161943 FORWARD LENGTH=3000
TTACAAGTCTAGAATCGATTTTTGTAATTTTTTTAGTATATATGACATTGGTTTGACTGTGTTACAAAGTCAAAGTAAAA
TCCCAAAAAAAGAAAGAGGAATATTTTGGTTCTGAGAAAAGACATAAAAAAAACAATAGAGAAACCTTGTAAAATCCCGC
CAAAATTTTCACAGAACCCCTAAAAAAGTTTGAGTGTTGCCGCCATCCATAGATTTATTCCACCATCTTCATCTCTGGAA
ATCCTTCGCCGCCGCGAGAATTGACATTGTTTTGATTGCATATAAATCTCCGCAACAGTATGGTACGTTTTGTTTAGATC
TACGGTTTTGTTATCATCCGTTAATTCGGCGACATCAGCAACGATTTGCTTCATCCACAAACCGAATAGGTTCGGTTTAA
ACATAAGCCTGGGATTTGAGTCAATTATTTGCATTTGCCTACTTTTTTCAATTTTCTGGGCACGCCAGATGTTTGATGAA
TTGCTCGAATAGATAGATGTCAAAGTGAAGCGAGGAGACCCGCCGATTCGACATGTACGGGAGAAAAGGGTATCAGCTTA
TCAAAGATTTTGCCACCGGAGAGAAGGGTCAGCTCAAACCTTTCAACGTAAGACTTCAAGCTCCCACCTTTATGACACTA
AATCTCTCAATTTATACAGGCTATTGAAATTTTTGAGTATCTGTAATCTAACGTATATCAATCTTGCAAGTTTGGCCAGT
AGGTTTTGATTATAGGTGACGGAATGTTAGCAAATTTCCAGTCCTGGGTTGATAATATCCAATTCTGTAATTAGAAAGTA
TTATCTTGGTTAGCTATGAGGTAGATTAGTTCTTTAACCTCTTGTATTTCTAACAGAGCAAACTCTTTGATGAAACAATC
GAAGAGTGTGACCAGAATCACCATCTTATCCAGTCCTTGATAAGGTATTGATCCCCTTTTTTACACTGTTGCATTTTTTC
AATCCATCACAAAAGACTTACTTCTGATTCATTGAGGTTGATGTTTCCATTTACAGGAAAATGCAACAAGAAGGTTTGGA
TGTTCAGAACAACAGAAACGCTGACCACTATGGAGCACTAATTCACCACCTTGCTTTGATCCGGAACAAGCGCTGCCTCA
TGGCTTATGTGTGAGAACCACGTTTCCTATCAGTAACACTATATCTGGACACTCAATTTCTTAAAAATAGCTGCAATTGG
TGTCGCTATGCAGGTACAACCGAGCAGAAATTGTGCGTGATTTGGCATGGAGAGTAGGGCTTGAACTTCTCGACCTTCCC
TCTGAAATCCAAGAGAAGCTCACTACACTAGAGAAGGAATACTTCAAAAACCATTCGGTTGCTCTAAAATCATACATGGG
AAAAGTAGGAATCGAGTTGAATGTCGTAAGTCCTCTTTCCACCACCCTGGCTTTTATTAATTAATTGGATTTTTCTTGTT
TGGTGGACTTGTAACTAGTAATCTCCTCTTGATCCATTTCTTGAAGGATATGGTCCCTCCTAAAGATCCTTATATCAAGG
TCAGAATTTTGGATGATATTGATGAAGGAATCGTGCTGAGTGACAAAACAACAAATTTTGCCCGTCATTCTATGCATTTC
CTCAAACGTACTGATGCGGAACCATACATTGCTCGGGTCAGTCTTTTTCGTTATTCCTTCCCTAAAACTAGAATGATCTA
AAGCCCATAAACTTCCACGAACTGAGAAATTCAAAGAATGAGCCTTGCTCAAATTCGCAGAGATGTAGATAGAACCTTGA
TTACAGCCTTCCCTAGCAGGTTTAATAGGAAAAAAGAAGACTGCTTAAGATAGATTATAACTGAAAAAACGAAACTATAG
AATTCCTGAAAGATCTGAATAGTGATGCAAATAGAAGTTTTAGGTTTAGAATATGCGTGAAGTGTAATCTGAAGAATTGA
CTTTTGTCACATTTCTTGGTACCGTCAAGATTACATAAGGTCGAAACATTTCATAAACTGTGAGTGTATTGGATTCTTTG
GTTTTCCATGTGATGTTTGTCATAGTATGCCAAAGGAGTTGCTAAGCAAATGCAGTCTGATTCTACTGCCTAGCTTAAAA
GGGGTCTCGTGTCCCATCATTTGGATAAAGAGTTTCTAATTGTTGAGATGTGAATGGGATAACAGGGCCAAATGGAGGAG
CTGACAGGATGATTGATCTAATCAGAAGCTGTGGTGGGCTCAGATGAATCACGGTCGGGTCTGTGATCAAAGAATGTAAG
CTTACTTAGCCTTGTATAATTGTAAGACAGGAACATGAAACCAGAAACCTCATACTCAAACTCATGTAACAATTATTTAT
CTTACAAAGTTACTTCTGTAGTGCATAACATTCACTAGCAATAATGCAGTTTTGACAAGCTCAAAATTACCTTTTTTCCA
ATGGACAATCTTTCAAGGCTTCAATACTCAGTCTTTTTGTTACTTGCTGGCTTTTCACTATAGAAGTGAACCTGCAGCTA
AAAAGATAAGAATCTGCCACAAATGCTGCAGAAAAATGAGAATATGTCATCTACAAAACATACCTCAAGATTAGCTTGTA
AGATCTGAATAGTGATGAGGCATTTACTCGAACGATGATCATTGTCACATCTCTGATTAATGTAAACGATAAACGGATTT
TTGATGTTTCCATATAGTTTGATATTGTCTCTTTCCTTAGGCGTTTTCAAAACCATAAACATAGGTGAATGTTATTTACA
ATGTCTCTATAGTTATGATTAATTTGAGTTGCTACTCATCTTGTTTCTGAAAGGAGGAATTCTTGCATCTTTTGAGGATT
AGTTTTTTGACTTGCATACAGAAAATGTGTTCTTAGTCTCTTGCCTTCTTAGTTGTTACCACCACTGCTTCGTCAATATT
TTATTATTGGATTCACAACAAAAAAATTCCTCTTTATTTTTTATGAGAAAAGGGGAAAAAACACTTAAAACCTTTTGTGT
TGACCAGAAAAAAAAAGAGGGATAAAACGTGGGGGTATTA
>AT1G80200.3 | chr1:30158950-30161949 FORWARD LENGTH=3000
GTCTAGAATCGATTTTTGTAATTTTTTTAGTATATATGACATTGGTTTGACTGTGTTACAAAGTCAAAGTAAAATCCCAA
AAAAAGAAAGAGGAATATTTTGGTTCTGAGAAAAGACATAAAAAAAACAATAGAGAAACCTTGTAAAATCCCGCCAAAAT
TTTCACAGAACCCCTAAAAAAGTTTGAGTGTTGCCGCCATCCATAGATTTATTCCACCATCTTCATCTCTGGAAATCCTT
CGCCGCCGCGAGAATTGACATTGTTTTGATTGCATATAAATCTCCGCAACAGTATGGTACGTTTTGTTTAGATCTACGGT
TTTGTTATCATCCGTTAATTCGGCGACATCAGCAACGATTTGCTTCATCCACAAACCGAATAGGTTCGGTTTAAACATAA
GCCTGGGATTTGAGTCAATTATTTGCATTTGCCTACTTTTTTCAATTTTCTGGGCACGCCAGATGTTTGATGAATTGCTC
GAATAGATAGATGTCAAAGTGAAGCGAGGAGACCCGCCGATTCGACATGTACGGGAGAAAAGGGTATCAGCTTATCAAAG
ATTTTGCCACCGGAGAGAAGGGTCAGCTCAAACCTTTCAACGTAAGACTTCAAGCTCCCACCTTTATGACACTAAATCTC
TCAATTTATACAGGCTATTGAAATTTTTGAGTATCTGTAATCTAACGTATATCAATCTTGCAAGTTTGGCCAGTAGGTTT
TGATTATAGGTGACGGAATGTTAGCAAATTTCCAGTCCTGGGTTGATAATATCCAATTCTGTAATTAGAAAGTATTATCT
TGGTTAGCTATGAGGTAGATTAGTTCTTTAACCTCTTGTATTTCTAACAGAGCAAACTCTTTGATGAAACAATCGAAGAG
TGTGACCAGAATCACCATCTTATCCAGTCCTTGATAAGGTATTGATCCCCTTTTTTACACTGTTGCATTTTTTCAATCCA
TCACAAAAGACTTACTTCTGATTCATTGAGGTTGATGTTTCCATTTACAGGAAAATGCAACAAGAAGGTTTGGATGTTCA
GAACAACAGAAACGCTGACCACTATGGAGCACTAATTCACCACCTTGCTTTGATCCGGAACAAGCGCTGCCTCATGGCTT
ATGTGTGAGAACCACGTTTCCTATCAGTAACACTATATCTGGACACTCAATTTCTTAAAAATAGCTGCAATTGGTGTCGC
TATGCAGGTACAACCGAGCAGAAATTGTGCGTGATTTGGCATGGAGAGTAGGGCTTGAACTTCTCGACCTTCCCTCTGAA
ATCCAAGAGAAGCTCACTACACTAGAGAAGGAATACTTCAAAAACCATTCGGTTGCTCTAAAATCATACATGGGAAAAGT
AGGAATCGAGTTGAATGTCGTAAGTCCTCTTTCCACCACCCTGGCTTTTATTAATTAATTGGATTTTTCTTGTTTGGTGG
ACTTGTAACTAGTAATCTCCTCTTGATCCATTTCTTGAAGGATATGGTCCCTCCTAAAGATCCTTATATCAAGGTCAGAA
TTTTGGATGATATTGATGAAGGAATCGTGCTGAGTGACAAAACAACAAATTTTGCCCGTCATTCTATGCATTTCCTCAAA
CGTACTGATGCGGAACCATACATTGCTCGGGTCAGTCTTTTTCGTTATTCCTTCCCTAAAACTAGAATGATCTAAAGCCC
ATAAACTTCCACGAACTGAGAAATTCAAAGAATGAGCCTTGCTCAAATTCGCAGAGATGTAGATAGAACCTTGATTACAG
CCTTCCCTAGCAGGTTTAATAGGAAAAAAGAAGACTGCTTAAGATAGATTATAACTGAAAAAACGAAACTATAGAATTCC
TGAAAGATCTGAATAGTGATGCAAATAGAAGTTTTAGGTTTAGAATATGCGTGAAGTGTAATCTGAAGAATTGACTTTTG
TCACATTTCTTGGTACCGTCAAGATTACATAAGGTCGAAACATTTCATAAACTGTGAGTGTATTGGATTCTTTGGTTTTC
CATGTGATGTTTGTCATAGTATGCCAAAGGAGTTGCTAAGCAAATGCAGTCTGATTCTACTGCCTAGCTTAAAAGGGGTC
TCGTGTCCCATCATTTGGATAAAGAGTTTCTAATTGTTGAGATGTGAATGGGATAACAGGGCCAAATGGAGGAGCTGACA
GGATGATTGATCTAATCAGAAGCTGTGGTGGGCTCAGATGAATCACGGTCGGGTCTGTGATCAAAGAATGTAAGCTTACT
TAGCCTTGTATAATTGTAAGACAGGAACATGAAACCAGAAACCTCATACTCAAACTCATGTAACAATTATTTATCTTACA
AAGTTACTTCTGTAGTGCATAACATTCACTAGCAATAATGCAGTTTTGACAAGCTCAAAATTACCTTTTTTCCAATGGAC
AATCTTTCAAGGCTTCAATACTCAGTCTTTTTGTTACTTGCTGGCTTTTCACTATAGAAGTGAACCTGCAGCTAAAAAGA
TAAGAATCTGCCACAAATGCTGCAGAAAAATGAGAATATGTCATCTACAAAACATACCTCAAGATTAGCTTGTAAGATCT
GAATAGTGATGAGGCATTTACTCGAACGATGATCATTGTCACATCTCTGATTAATGTAAACGATAAACGGATTTTTGATG
TTTCCATATAGTTTGATATTGTCTCTTTCCTTAGGCGTTTTCAAAACCATAAACATAGGTGAATGTTATTTACAATGTCT
CTATAGTTATGATTAATTTGAGTTGCTACTCATCTTGTTTCTGAAAGGAGGAATTCTTGCATCTTTTGAGGATTAGTTTT
TTGACTTGCATACAGAAAATGTGTTCTTAGTCTCTTGCCTTCTTAGTTGTTACCACCACTGCTTCGTCAATATTTTATTA
TTGGATTCACAACAAAAAAATTCCTCTTTATTTTTTATGAGAAAAGGGGAAAAAACACTTAAAACCTTTTGTGTTGACCA
GAAAAAAAAAGAGGGATAAAACGTGGGGGTATTAATGGGA
>AT1G80200.1 | chr1:30159034-30162033 FORWARD LENGTH=3000
AGAAAGAGGAATATTTTGGTTCTGAGAAAAGACATAAAAAAAACAATAGAGAAACCTTGTAAAATCCCGCCAAAATTTTC
ACAGAACCCCTAAAAAAGTTTGAGTGTTGCCGCCATCCATAGATTTATTCCACCATCTTCATCTCTGGAAATCCTTCGCC
GCCGCGAGAATTGACATTGTTTTGATTGCATATAAATCTCCGCAACAGTATGGTACGTTTTGTTTAGATCTACGGTTTTG
TTATCATCCGTTAATTCGGCGACATCAGCAACGATTTGCTTCATCCACAAACCGAATAGGTTCGGTTTAAACATAAGCCT
GGGATTTGAGTCAATTATTTGCATTTGCCTACTTTTTTCAATTTTCTGGGCACGCCAGATGTTTGATGAATTGCTCGAAT
AGATAGATGTCAAAGTGAAGCGAGGAGACCCGCCGATTCGACATGTACGGGAGAAAAGGGTATCAGCTTATCAAAGATTT
TGCCACCGGAGAGAAGGGTCAGCTCAAACCTTTCAACGTAAGACTTCAAGCTCCCACCTTTATGACACTAAATCTCTCAA
TTTATACAGGCTATTGAAATTTTTGAGTATCTGTAATCTAACGTATATCAATCTTGCAAGTTTGGCCAGTAGGTTTTGAT
TATAGGTGACGGAATGTTAGCAAATTTCCAGTCCTGGGTTGATAATATCCAATTCTGTAATTAGAAAGTATTATCTTGGT
TAGCTATGAGGTAGATTAGTTCTTTAACCTCTTGTATTTCTAACAGAGCAAACTCTTTGATGAAACAATCGAAGAGTGTG
ACCAGAATCACCATCTTATCCAGTCCTTGATAAGGTATTGATCCCCTTTTTTACACTGTTGCATTTTTTCAATCCATCAC
AAAAGACTTACTTCTGATTCATTGAGGTTGATGTTTCCATTTACAGGAAAATGCAACAAGAAGGTTTGGATGTTCAGAAC
AACAGAAACGCTGACCACTATGGAGCACTAATTCACCACCTTGCTTTGATCCGGAACAAGCGCTGCCTCATGGCTTATGT
GTGAGAACCACGTTTCCTATCAGTAACACTATATCTGGACACTCAATTTCTTAAAAATAGCTGCAATTGGTGTCGCTATG
CAGGTACAACCGAGCAGAAATTGTGCGTGATTTGGCATGGAGAGTAGGGCTTGAACTTCTCGACCTTCCCTCTGAAATCC
AAGAGAAGCTCACTACACTAGAGAAGGAATACTTCAAAAACCATTCGGTTGCTCTAAAATCATACATGGGAAAAGTAGGA
ATCGAGTTGAATGTCGTAAGTCCTCTTTCCACCACCCTGGCTTTTATTAATTAATTGGATTTTTCTTGTTTGGTGGACTT
GTAACTAGTAATCTCCTCTTGATCCATTTCTTGAAGGATATGGTCCCTCCTAAAGATCCTTATATCAAGGTCAGAATTTT
GGATGATATTGATGAAGGAATCGTGCTGAGTGACAAAACAACAAATTTTGCCCGTCATTCTATGCATTTCCTCAAACGTA
CTGATGCGGAACCATACATTGCTCGGGTCAGTCTTTTTCGTTATTCCTTCCCTAAAACTAGAATGATCTAAAGCCCATAA
ACTTCCACGAACTGAGAAATTCAAAGAATGAGCCTTGCTCAAATTCGCAGAGATGTAGATAGAACCTTGATTACAGCCTT
CCCTAGCAGGTTTAATAGGAAAAAAGAAGACTGCTTAAGATAGATTATAACTGAAAAAACGAAACTATAGAATTCCTGAA
AGATCTGAATAGTGATGCAAATAGAAGTTTTAGGTTTAGAATATGCGTGAAGTGTAATCTGAAGAATTGACTTTTGTCAC
ATTTCTTGGTACCGTCAAGATTACATAAGGTCGAAACATTTCATAAACTGTGAGTGTATTGGATTCTTTGGTTTTCCATG
TGATGTTTGTCATAGTATGCCAAAGGAGTTGCTAAGCAAATGCAGTCTGATTCTACTGCCTAGCTTAAAAGGGGTCTCGT
GTCCCATCATTTGGATAAAGAGTTTCTAATTGTTGAGATGTGAATGGGATAACAGGGCCAAATGGAGGAGCTGACAGGAT
GATTGATCTAATCAGAAGCTGTGGTGGGCTCAGATGAATCACGGTCGGGTCTGTGATCAAAGAATGTAAGCTTACTTAGC
CTTGTATAATTGTAAGACAGGAACATGAAACCAGAAACCTCATACTCAAACTCATGTAACAATTATTTATCTTACAAAGT
TACTTCTGTAGTGCATAACATTCACTAGCAATAATGCAGTTTTGACAAGCTCAAAATTACCTTTTTTCCAATGGACAATC
TTTCAAGGCTTCAATACTCAGTCTTTTTGTTACTTGCTGGCTTTTCACTATAGAAGTGAACCTGCAGCTAAAAAGATAAG
AATCTGCCACAAATGCTGCAGAAAAATGAGAATATGTCATCTACAAAACATACCTCAAGATTAGCTTGTAAGATCTGAAT
AGTGATGAGGCATTTACTCGAACGATGATCATTGTCACATCTCTGATTAATGTAAACGATAAACGGATTTTTGATGTTTC
CATATAGTTTGATATTGTCTCTTTCCTTAGGCGTTTTCAAAACCATAAACATAGGTGAATGTTATTTACAATGTCTCTAT
AGTTATGATTAATTTGAGTTGCTACTCATCTTGTTTCTGAAAGGAGGAATTCTTGCATCTTTTGAGGATTAGTTTTTTGA
CTTGCATACAGAAAATGTGTTCTTAGTCTCTTGCCTTCTTAGTTGTTACCACCACTGCTTCGTCAATATTTTATTATTGG
ATTCACAACAAAAAAATTCCTCTTTATTTTTTATGAGAAAAGGGGAAAAAACACTTAAAACCTTTTGTGTTGACCAGAAA
AAAAAAGAGGGATAAAACGTGGGGGTATTAATGGGAATGGGGATGTTCCACATATTTCTGAAATTTTTTTCCCTCTGCTA
CGAAACCTTTGAAATTTGTGTCATCGAAATCGAAACCAAA
>AT1G80210.1 | chr1:30165629-30168628 REVERSE LENGTH=3000
GTTATCAATGAACTAGGATTTTTCATGGAATCCTATCACGATACATGTCAAACACTGGTCGAAACTGCAGTCTGGGTACA
AAAACTGGGGGGTAGTTGACGGGACCAAATCCGTTACTTACATTACTCGGACCATCCAAATTTTGCATGGTTCCACTAAA
GCCCACCTGAAACATCGGAAGATGATGATTGTTGGGAAGTTGATGATGCACAACCCCAGACATATGCGGAATCCCAGCTG
CAGACATGAGATTAACATATTCAGCATGTCTTACCAACATTTCCCACCTACTTTGCCTTTGTGGATCGACCTTTGCTGGG
ACAAGACCCTGATGCTCAGTTTTCAAGTGCTTATTAAGGTGAGCATATGTCCCTGAAAATTCACAGCCATCCACAGGGCA
AGACCTCGGTTTAGCATTCATGAATCTTCTTGCAGTCTTCGAAGCCTTTTTCGTCTCCAAGACTTCTCCTCTACAAAGAG
GGCAATGTAAGGTCTTGGTGTTTGAGCGCTTTTTTCTGTTGTTTCTGCAAAACTGTTTGAAACAGTTGGAGTGACGAAAA
CTCGTGCCGCACATGTAAGGACGACATCCATTGAGTGAGGACGAGCATGTCAAAAGCACAGCTTCGTGTGGCGGTTCCAT
GCAGATCATACACCGCACATCTTCCCAATTTGACTCATCAATAGGTGACTCAATTGCTTTGAGTTTGTTGGTCCTAGTAG
ATCGAAGCGGGTATGGCGATACTCTGATCTTGTTGCTTGACTCACACACTATACGTCTTTCCTTACACATCTTTCCTGCT
AAATGATTTGAAAATTGACTAATGACATCAATATATAAGTTAGAAACAAATTTCATAAAACCATGATCATGAAACCATAA
TTAAACTATCCCTTTATCATTTCATTGACGAGATTAGTGGAATCAAATATTTTATTCAGACTCAAAGATCATACCACAAA
CGATTACTATTCGTTGAATCGTGTATATATAGAGTAACCGATAACCATATATTTCTAATCAAACCTACAAAGCGCTATAA
ACGATTAACATGTTGACCCAATCATCATCATCGAGAAGGCCCGATGCATATAATTGAAAGAAATGGACAAAACTAGATCA
CGAGGTATCTCTAGTGTGCATCTGATCACTAAATCATGGTTTAAAATATTTTTCCTTCAATACATGAGAACGAAAGTTAT
TGCCAAAATCGCAAGATTTTTAGGTCTTTATGTATAGCAAAGTTTTTGGCTACTCTTTAGAAGAAACGCTCTAAAATTTT
AACAGATCAATGAGATTAATATGAAGTTGATATGAGAAACTGAGAAAAAAAATCCAACCAACGACCGAACATAATATTGG
AGAAAATATATACCTTAGCTTGGCTCGATTTTGTGCACCTAACTTGGCTAGCTAGATCAATACTTAAATTTTAAATAAGT
ATGCAAACGATGGAATTTGGTCTCAAGATTGAAGATTTGATGTTGAGTGCATATTTGTGTGAATTCTATGGCTTTTTATA
AGCTACTCGTGGTATCTCATTCGACCAAAATGGCAAAATACCCCTTTCTTTTGTATTCACTTTTTCGATTTTCCTTAACT
AAGGAAACATAATTTGGCATTCTTGAAAGATTGAGTTCTTTTTCTTTAGTAAAGAGATTGAAATTTAAAAAGGAAAAACA
ATTCAATGAAATACAAAAGTAAATAAATCACAACCTTTTGTGTCTAAAGCTTAAAAGTTAAAAATAAATAATCTAAAACC
TATAAGAAACCATTTTATACAAACTAGATAGATATTTTAAGAAATAAAGAAATAAGACAAATAGCCTTTTTAATTAATTT
TAATGAATTAAAGAAGTAAATCTAAAACTAATATTTCATCTTGTTTTACTAGTCACATTACTTTAATTAATTCGGATAAT
ACGGCGCCGACACCAATCAATTTTATTAGATAATAAATTACTAAATACACATATTTTGATTTAATTTAGATAACTAATTA
TTATACACATGTAGATTTTACTTAATTTAAAGTTAGATGTATACCGCCGCCACTTGTCAAACTATAAATAATAAATTACT
AAAGACAAATGATTATGTTTTTTACTTAAATATACTATTAAAACTAAAAATACATTTAGTTTATTGTAAGATAGGATAGC
ACCGCCACTAGTCAATAATAACAAAATTTCTAAAGACACATAGATTTCATTTAAATTTAGTTGATGTGGTGTTATTAGAT
AATAAATCACACAAATACATATATCTTACTTAGTTTAAATGTAGATAGTGACACTTATCAAAATTAAGATAGCATATAAC
TAAAAGATTTAAAACACATAGATTTTACTTAATATAAATTAAATAAACCGGCGCCGCTACTAGTCAAAATAAAGATAATT
AATTACTAAAAACACAAAATTATTTTAGATAGTTACATATAAATAGATTTTGTTGGCCTTACTTAAAATATATGACACTA
GTCCCAGTTTGATACATACATTTTATCTCACTTAATTTTATATAGTACAACAGTCAACAGTGGTAAATGAAAAATATGAT
AATGTATTATAACTAAAAGAAACATACAGTAGGTAAAAAAATATGAAAAATATAAGTAGAAAAGAATAAAAAAACAAACA
ACTGAAAAGCCCATTACGAGGCCTTTGATTTGTTATTGGTTTTTATGAGAAAAAAAAAAAAAAGTAAAGAAAATAACAAA
GTACAAAGCAAGAATGATTAAAGGTCAAAGGACTTAGAATATGTACGGTCCGGATTTGAGGAGTGAATGGAGAACACCGT
ACACCGTACGTATCATATAAGCGCCATCAGAACTCTGCTAAATTATAAGTTGCAACACATTATTATTAATGTACGATTGT
TTCTTCTTCGTTCTCCAGTTTCGTCGGATAAATCTAAAAAGAGGCAAAATCAAATCGAATTCTCGAAGAAGCAAATAACG
TCTGCATAAAGGTTTAAAGTTTATCTCTTCCGAAGAAGTT
>AT1G80210.2 | chr1:30165629-30168628 REVERSE LENGTH=3000
GTTATCAATGAACTAGGATTTTTCATGGAATCCTATCACGATACATGTCAAACACTGGTCGAAACTGCAGTCTGGGTACA
AAAACTGGGGGGTAGTTGACGGGACCAAATCCGTTACTTACATTACTCGGACCATCCAAATTTTGCATGGTTCCACTAAA
GCCCACCTGAAACATCGGAAGATGATGATTGTTGGGAAGTTGATGATGCACAACCCCAGACATATGCGGAATCCCAGCTG
CAGACATGAGATTAACATATTCAGCATGTCTTACCAACATTTCCCACCTACTTTGCCTTTGTGGATCGACCTTTGCTGGG
ACAAGACCCTGATGCTCAGTTTTCAAGTGCTTATTAAGGTGAGCATATGTCCCTGAAAATTCACAGCCATCCACAGGGCA
AGACCTCGGTTTAGCATTCATGAATCTTCTTGCAGTCTTCGAAGCCTTTTTCGTCTCCAAGACTTCTCCTCTACAAAGAG
GGCAATGTAAGGTCTTGGTGTTTGAGCGCTTTTTTCTGTTGTTTCTGCAAAACTGTTTGAAACAGTTGGAGTGACGAAAA
CTCGTGCCGCACATGTAAGGACGACATCCATTGAGTGAGGACGAGCATGTCAAAAGCACAGCTTCGTGTGGCGGTTCCAT
GCAGATCATACACCGCACATCTTCCCAATTTGACTCATCAATAGGTGACTCAATTGCTTTGAGTTTGTTGGTCCTAGTAG
ATCGAAGCGGGTATGGCGATACTCTGATCTTGTTGCTTGACTCACACACTATACGTCTTTCCTTACACATCTTTCCTGCT
AAATGATTTGAAAATTGACTAATGACATCAATATATAAGTTAGAAACAAATTTCATAAAACCATGATCATGAAACCATAA
TTAAACTATCCCTTTATCATTTCATTGACGAGATTAGTGGAATCAAATATTTTATTCAGACTCAAAGATCATACCACAAA
CGATTACTATTCGTTGAATCGTGTATATATAGAGTAACCGATAACCATATATTTCTAATCAAACCTACAAAGCGCTATAA
ACGATTAACATGTTGACCCAATCATCATCATCGAGAAGGCCCGATGCATATAATTGAAAGAAATGGACAAAACTAGATCA
CGAGGTATCTCTAGTGTGCATCTGATCACTAAATCATGGTTTAAAATATTTTTCCTTCAATACATGAGAACGAAAGTTAT
TGCCAAAATCGCAAGATTTTTAGGTCTTTATGTATAGCAAAGTTTTTGGCTACTCTTTAGAAGAAACGCTCTAAAATTTT
AACAGATCAATGAGATTAATATGAAGTTGATATGAGAAACTGAGAAAAAAAATCCAACCAACGACCGAACATAATATTGG
AGAAAATATATACCTTAGCTTGGCTCGATTTTGTGCACCTAACTTGGCTAGCTAGATCAATACTTAAATTTTAAATAAGT
ATGCAAACGATGGAATTTGGTCTCAAGATTGAAGATTTGATGTTGAGTGCATATTTGTGTGAATTCTATGGCTTTTTATA
AGCTACTCGTGGTATCTCATTCGACCAAAATGGCAAAATACCCCTTTCTTTTGTATTCACTTTTTCGATTTTCCTTAACT
AAGGAAACATAATTTGGCATTCTTGAAAGATTGAGTTCTTTTTCTTTAGTAAAGAGATTGAAATTTAAAAAGGAAAAACA
ATTCAATGAAATACAAAAGTAAATAAATCACAACCTTTTGTGTCTAAAGCTTAAAAGTTAAAAATAAATAATCTAAAACC
TATAAGAAACCATTTTATACAAACTAGATAGATATTTTAAGAAATAAAGAAATAAGACAAATAGCCTTTTTAATTAATTT
TAATGAATTAAAGAAGTAAATCTAAAACTAATATTTCATCTTGTTTTACTAGTCACATTACTTTAATTAATTCGGATAAT
ACGGCGCCGACACCAATCAATTTTATTAGATAATAAATTACTAAATACACATATTTTGATTTAATTTAGATAACTAATTA
TTATACACATGTAGATTTTACTTAATTTAAAGTTAGATGTATACCGCCGCCACTTGTCAAACTATAAATAATAAATTACT
AAAGACAAATGATTATGTTTTTTACTTAAATATACTATTAAAACTAAAAATACATTTAGTTTATTGTAAGATAGGATAGC
ACCGCCACTAGTCAATAATAACAAAATTTCTAAAGACACATAGATTTCATTTAAATTTAGTTGATGTGGTGTTATTAGAT
AATAAATCACACAAATACATATATCTTACTTAGTTTAAATGTAGATAGTGACACTTATCAAAATTAAGATAGCATATAAC
TAAAAGATTTAAAACACATAGATTTTACTTAATATAAATTAAATAAACCGGCGCCGCTACTAGTCAAAATAAAGATAATT
AATTACTAAAAACACAAAATTATTTTAGATAGTTACATATAAATAGATTTTGTTGGCCTTACTTAAAATATATGACACTA
GTCCCAGTTTGATACATACATTTTATCTCACTTAATTTTATATAGTACAACAGTCAACAGTGGTAAATGAAAAATATGAT
AATGTATTATAACTAAAAGAAACATACAGTAGGTAAAAAAATATGAAAAATATAAGTAGAAAAGAATAAAAAAACAAACA
ACTGAAAAGCCCATTACGAGGCCTTTGATTTGTTATTGGTTTTTATGAGAAAAAAAAAAAAAAGTAAAGAAAATAACAAA
GTACAAAGCAAGAATGATTAAAGGTCAAAGGACTTAGAATATGTACGGTCCGGATTTGAGGAGTGAATGGAGAACACCGT
ACACCGTACGTATCATATAAGCGCCATCAGAACTCTGCTAAATTATAAGTTGCAACACATTATTATTAATGTACGATTGT
TTCTTCTTCGTTCTCCAGTTTCGTCGGATAAATCTAAAAAGAGGCAAAATCAAATCGAATTCTCGAAGAAGCAAATAACG
TCTGCATAAAGGTTTAAAGTTTATCTCTTCCGAAGAAGTT
>AT1G80220.1 | chr1:30164839-30167838 FORWARD LENGTH=3000
ATACATAGCTTGTGTTCGAACATCTGCAGGCAGAAACAGGACATAAATATGAGGAACAAGATAAAAACATCGAGAAGTTA
CAATGATGATGATACATACCGACATGGGAAGGAAGAACGGTAATATGAGGATGGGAGTGGTACCATCCAATGACCCGTGT
AGTTCTGCCCGTTGATATCGTCATTCTGTGTCGAAATTAGTGAAGGAAGACTACAAAACACTCTTGTTTTAACCAAACCA
TAACTAAAATACACATAGACCATCAATCTGAAAAAAGCAAGTTTATAAAAAGGATATATCAGCCTGAGCAGAAGCAGCAG
CCAGTTGTTCAGGATTGGTTTCAACTCTATCCTTCTGCCGATCAGACCGTGACTGAGGCGATGCTCCCCAGATCATAGCT
GTGGCACTTCCCCCGTCCTTTGAGTACTAAGTCAGTTTCCAAAACCACAACGAAGAGTTAACATAAACACAACAAGATTT
GAAACTCAGGATTGTCTAGGAATTGTTCAAGCCTTGTATACCATCAAAAACAGAGATTACAGAGAGGCAAAAGCCAAACT
CTTTCTTTGGACTGAATTGAGATCAATTCAGGTAACTAAAAATCTGAGGCAATATCGAATCTAAGAAAGATGAATTATTC
GCTGCAGAGTAATAACTAGACGGAGAAATTCCGAATTACCTCGATGTCGCCGAGAAGGAGACCCATGATCTCTTCGGTCT
CGGTGGATAATGCGTGAGTGAGGCAAGTCAACCAGACATCCTCGGACATATTAACGCATGTAAGAGACATAACTTCTTCG
GAAGAGATAAACTTTAAACCTTTATGCAGACGTTATTTGCTTCTTCGAGAATTCGATTTGATTTTGCCTCTTTTTAGATT
TATCCGACGAAACTGGAGAACGAAGAAGAAACAATCGTACATTAATAATAATGTGTTGCAACTTATAATTTAGCAGAGTT
CTGATGGCGCTTATATGATACGTACGGTGTACGGTGTTCTCCATTCACTCCTCAAATCCGGACCGTACATATTCTAAGTC
CTTTGACCTTTAATCATTCTTGCTTTGTACTTTGTTATTTTCTTTACTTTTTTTTTTTTTTCTCATAAAAACCAATAACA
AATCAAAGGCCTCGTAATGGGCTTTTCAGTTGTTTGTTTTTTTATTCTTTTCTACTTATATTTTTCATATTTTTTTACCT
ACTGTATGTTTCTTTTAGTTATAATACATTATCATATTTTTCATTTACCACTGTTGACTGTTGTACTATATAAAATTAAG
TGAGATAAAATGTATGTATCAAACTGGGACTAGTGTCATATATTTTAAGTAAGGCCAACAAAATCTATTTATATGTAACT
ATCTAAAATAATTTTGTGTTTTTAGTAATTAATTATCTTTATTTTGACTAGTAGCGGCGCCGGTTTATTTAATTTATATT
AAGTAAAATCTATGTGTTTTAAATCTTTTAGTTATATGCTATCTTAATTTTGATAAGTGTCACTATCTACATTTAAACTA
AGTAAGATATATGTATTTGTGTGATTTATTATCTAATAACACCACATCAACTAAATTTAAATGAAATCTATGTGTCTTTA
GAAATTTTGTTATTATTGACTAGTGGCGGTGCTATCCTATCTTACAATAAACTAAATGTATTTTTAGTTTTAATAGTATA
TTTAAGTAAAAAACATAATCATTTGTCTTTAGTAATTTATTATTTATAGTTTGACAAGTGGCGGCGGTATACATCTAACT
TTAAATTAAGTAAAATCTACATGTGTATAATAATTAGTTATCTAAATTAAATCAAAATATGTGTATTTAGTAATTTATTA
TCTAATAAAATTGATTGGTGTCGGCGCCGTATTATCCGAATTAATTAAAGTAATGTGACTAGTAAAACAAGATGAAATAT
TAGTTTTAGATTTACTTCTTTAATTCATTAAAATTAATTAAAAAGGCTATTTGTCTTATTTCTTTATTTCTTAAAATATC
TATCTAGTTTGTATAAAATGGTTTCTTATAGGTTTTAGATTATTTATTTTTAACTTTTAAGCTTTAGACACAAAAGGTTG
TGATTTATTTACTTTTGTATTTCATTGAATTGTTTTTCCTTTTTAAATTTCAATCTCTTTACTAAAGAAAAAGAACTCAA
TCTTTCAAGAATGCCAAATTATGTTTCCTTAGTTAAGGAAAATCGAAAAAGTGAATACAAAAGAAAGGGGTATTTTGCCA
TTTTGGTCGAATGAGATACCACGAGTAGCTTATAAAAAGCCATAGAATTCACACAAATATGCACTCAACATCAAATCTTC
AATCTTGAGACCAAATTCCATCGTTTGCATACTTATTTAAAATTTAAGTATTGATCTAGCTAGCCAAGTTAGGTGCACAA
AATCGAGCCAAGCTAAGGTATATATTTTCTCCAATATTATGTTCGGTCGTTGGTTGGATTTTTTTTCTCAGTTTCTCATA
TCAACTTCATATTAATCTCATTGATCTGTTAAAATTTTAGAGCGTTTCTTCTAAAGAGTAGCCAAAAACTTTGCTATACA
TAAAGACCTAAAAATCTTGCGATTTTGGCAATAACTTTCGTTCTCATGTATTGAAGGAAAAATATTTTAAACCATGATTT
AGTGATCAGATGCACACTAGAGATACCTCGTGATCTAGTTTTGTCCATTTCTTTCAATTATATGCATCGGGCCTTCTCGA
TGATGATGATTGGGTCAACATGTTAATCGTTTATAGCGCTTTGTAGGTTTGATTAGAAATATATGGTTATCGGTTACTCT
ATATATACACGATTCAACGAATAGTAATCGTTTGTGGTATGATCTTTGAGTCTGAATAAAATATTTGATTCCACTAATCT
CGTCAATGAAATGATAAAGGGATAGTTTAATTATGGTTTCATGATCATGGTTTTATGAAATTTGTTTCTAACTTATATAT
TGATGTCATTAGTCAATTTTCAAATCATTTAGCAGGAAAG
>AT1G80230.1 | chr1:30171000-30173999 REVERSE LENGTH=3000
ATCCTCATCTTTTTTTTCTGACTCATCTTTTTTTAAATCCTTCGCTTTGAAATTACGGCAAATCAATCTTTCCAGCCTTG
TCGCACGTGATCTCTCTCCCAACCATTGTCTTTTATATATATGTTGACGTATAACTAAAGTTTCTTAATGTCCCTTGTCT
TTTTTTTCACCATAATGTCCCTCTCTACTTTGCCTAACAAATTGAAACTTAAAACTAATGTATACATAATTTAATCAAAG
ATGTTGGGAAGAGTTTGGATTATGATAATGGTTGACATGTTAATAAGGACATTAGGAATATTGATCGAAACTTCTAATGC
GGTAAAGTCGGCAGTCGTGCCCTGCACCAGAAAACAACCTACCCCTGCACGTGTTCATCCCAATGTGATCAATATCTAAC
ATCAATCAATACCATTTTTGACTTCATTTTTAAGTTGAGTTGATTTATTCCAAAACAGCACATATTTTCCCCCGTCATTA
ACTTTTGGTTGTCGCATTCTATACGAAAATCATAATTATTTTTTATTGATTAGAGTTGGGATGAGTTGCATGGCGTTAAA
TGACTAATCTTAGAGACATCTCAAATATACATTATATTTCTTTCATTTTCCAAAACCATGGCATTATAGTTGAGTGGTGA
TGATATATATGTTTTTTTCTCTACATATTTTAGTTTTCCGTTGTTTGTTTGCATTAGTTGTTACGTACCCTATATATTTA
TATTAATTAGTGTGTATGTTTTTTCCAGATTAATCACTTTTTAAGGAATACTTACCCGTAAACCTTTTTTCAAAAAGAAC
TTTTTTGGCGTTTACGCATGGATGTACTGATCTTCAAAAATGTTTTTCTGAAAAAGCCAAAAAATATTTTAATACTTTGA
AAATTTATGTGAATAATTTAGATAGGCAAACGCAAATTACGTTTGAATATATAGTTTAATATAATGGTTGTTAAGGCAGC
CCCTTAAACAATACATTGAAGAAATGGAAATGCTAATCATGAAGTCAAATGTTTCCTGAGCTAGCTGTCTGTGTCTGCGT
GGCACCTGACAATAGAACCCAGGATGCTTCCAGTGGCATTCCCGTTGTTTTCTTCAAAACCAGTGCTCGTCTTCTATTCT
CAAACTCATAAAAACCCAGCCTTTCTTCACCCTTTGGATAGTACTCACCATCTGATCTTCATCTATCACCCAAGGAAGTC
ATGATGTACCAAGAAGCAGCACTCCTCTTAGCTCTCCTCTTCATCTCTTCGAATGTCGTCTTATCGGCCCCAGTCCGCGA
TGGTAGTAACTCTAGTTAAAGCTCATTTCAACTCAAATCCGAGATTATAAATTAACATTTCTTAATATTTTTTGTTTCAG
GTTTATTACCAAACGGCAACTTCGAGTTGGGTCCTAAACCCTCCCAAATGAAAGGATCCGTGGTTAAGGAACGAACCGCC
GTACCAAACTGGAACATAATCGGCTTTGTGGAGTTCATTAAATCCGGTCAGAAACAAGATGACATGGTCTTGGTCGTACC
GCAGGGTTCCTCCGCCGTTAGACTAGGCAACGAAGCCTCAATCTCCCAGAAAATATCCGTCCTACCTGGCCGTCTGTACT
CAATAACGTTCAGCGCCGCTCGAACCTGCGCTCAAGACGAGAGGCTCAATATATCCGTGACGCATGAGTCAGGTGTGATC
CCTATCCAGACGATGTACGGCAGCGATGGTTGGGACTCATACTCATGGGCTTTTAAAGCTGGTGGTCCCGAAATCGAGAT
CCGGTTCCATAACCCTGGTGTTGAAGAGCACCCGGCTTGCGGACCTTTGATCGACGCCGTGGCTATCAAGGCTTTGTTCC
CTCCCAGATTCTCTGGATGTAAGTAAACCGGAACCGACCATATTCATATCTTTTAATCTTTTAGAGTAAACCGGATTCGG
TGATTAAGTGGTGACCTCTGTTTGCAGATAATCTGATAAAGAATGGGAATTTCGAAGAAGGACCTTACGTGTTTCCCACG
GCAAAATGGGGAGTACTGATCCCACCGTTCATCGAGGACGATAACAGCCCATTGCCCGGTTGGATGATCGAGTCTCTCAA
AGCCGTTAAGTACGTAGACAAAGCACACTTCGCTGTCCCCGAAGGACACCGAGCCATCGAGCTTGTTGGAGGCAAAGAGA
GCGCCATTTCTCAGATAGTGAGGACGTCACTGAACAAATTCTACGCCCTCACGTTCAACGTGGGAGACGCCAGAGACGGT
TGTGAGGGACCAATGATTGTGGAAGCGTTCGCTGGACAGGGCAAGGTCATGGTGGACTACGCTTCTAAAGGAAAAGGCGG
GTTTAGACGTGGGAGGCTTGTGTTCAAGGCAGTGTCGGCCAGGACACGTGTCACTTTCTTGAGCACGTTTTACCACATGA
AAAGCGATCACTCTGGCTCGCTATGTGGTCCGGTGATCGATGATGTTAGGCTGGTAGCGGTTGGGAAACTCCGAGGATGA
AAGTTGGGGTCGTTGACTCATTCGGTTGAATATACTACATTAATGGATAATTGTAATTCATGTTACATAATAAAAATGTA
ATTTACGAACTAGTCCCACAAAATTTATTAACTAGTTAATCACCGTTTCAACATATATTATATATAACGGAGTTTCATTT
TTTCTTCTGAGAAGTCTTAACTCAACTTTACGAGCCAATAAAATCTAATAAGAGATAGTATTAGATCATATGCGTTAATT
AATTTTTAAGAAAATATATATCCTACAAAAATTTATTTAATCATCGACAGAAGTTTTTACTTTAATCTTGTTACATATTG
ATTTTGATTTTTGTTTCAAATTAGATAATGGGTCAACAAGTCGCATGATCCAGGCCCAACAGGCCGTCGCCAAAAAGTCG
AAGTCTTGTTCAATCTTCAATTTATTCAATTCATTTCCGTTTGAAGGAGGTAGTCGGAGACTGAGAATCATCTGAGATCG
GAAACGACAAACCTAATTTTCCCGAAGAATCGAGACCATT
>AT1G80240.1 | chr1:30172800-30175799 REVERSE LENGTH=3000
GGAGAATGCGTCGCCGATCAATTGCATTTACCCGGAATTACCCTTTTGTAAAAGTACTTTCTTCCTTGACTATTTTTGCA
CTTTAAGGATTTATAATCAGTACTATTCATGATATGACCCCATGCTTTTAGAATAGTTTATGATCACCCTAAGAAATTTT
TACCATAGTTGCATTTTCAAGTACCACCAATGTCAGAGATGACGAAGGAAGCGGTATACTCGTTTGGTCTTCAAACAACG
CAACTTCACCAATCAAATGAAGAAACCGTAACTTTAATTAAATATGAACCATACAATAATACAACTTTTCAAAATTTTGT
CCAGAGACCACAAAGTAAGCTAATTTTGCTATATACTCTACGTATTAAGGACACCATCCTCAATTACAAACATTTGCAAC
CAACCACCGTTCATCAGAAAGAATGACCAAACACCAGAGAATATGAGGATCAAGATTCAAGACCATGCTCTGCATTCTCC
GCCAACTCCATCTTCTTGTGCTCCTGCTGATGAGCATCCTGATTTCTTCCTCTCACTGTCCGTCGTTAAGCAGCCGGACT
TCCCCACCGCAACAGGTAGCTTCTACCGCCTCCTTCAAACACAAAAGGAAAGCATAAATATCTAGCATCAAATACTCTAA
GGTCCTTCCGCTAACTGTATACCAACCTTTTCCGTGCTTTCTTTTTTGATTTGTTGTCGCAGATTTGAGTCAGAATCTCC
TCAATGTCTACAGCATCATCTACATGCGTTTTCAACAAATTGCAGTTATCCAAAAGCCTGAGTTGATGAACAACACTCGG
AGCAAGAGAAGTATCATTTTGTACCCTTTTCCTCGCGTGCTCCATTAGCACAAGCCCTGCAGAATAACATACTGGATTCA
TAAGGTCAAAGATGGAAAGCTTCACAAAGCAACCCTGATGTCTAATCATAGAAGAATTTTCATGATTGTGCAACATTTTG
AAAAGTCTAAGGAAGCAAGAAGAGAACCGAGAGATCGGAGCAACTTAAGATCAAATTTGTCAGCTAGTTCTTGGTGACCA
CTTATTTTGGCGCGTTGAATGGCTAGCTTCTTTAAGCTGATGAGCAAATCCTGCAAAACAAGTTCAGCGGATATCTCGGT
AATTCATCGATCGATTAATGTTTGCTTGACTGACGGAAGAAGCAGAATTTACCAGTTCAGATTCAGAGAGAGAGCAAAAC
CAAGTGAGATCATCTGTCCTATTGTTCTTCAAGATTTGGGTTAATTCCTCCATCCTAATTCCTAAGAGAGGAGCAAGTTT
CAAAGATTCAGAGATTAAAGCATTTAACTGCTTAAAACAAGTAGAACCGAAGCTTATTAATACTAAATTAATGGCTGAAT
GTAAAATCTAAGCTAACAACAAGACAATAAGCATCATTCAAACCATAAATACATACTTGTCTGTAATCTAAAAGCGATGG
GGTCACTCACCTTAAAATGAATCAAACAGAATCCGGCGAAGAAATTAAGCGGCAGAACATAAAGGCCTACCTATCCCTTA
CGAGCAATCTATTGCAATGAAGGCCTTCAAAAGATTCGAGAGATGTGTCTGTGGGAAACGAGACGCGAGACCGATGCAAA
CGATAAACCCTAAATTTGCTCCGCCAGGAAATTAGAATCGGAAGGGGTTTTTAATTTTTTATCATTCACTAATTGTTAGT
ATAAATAAGTAAACGTATAGATGTAATTACCTGAGGATCCGTGGCGCAATGGTAGCGCGTCTGACTCCAGATCAGAAGGT
TGCGTGTTCGATTCACGTCGGGTTCAAACCCCCGAACTATATCCTCATCTTTTTTTTCTGACTCATCTTTTTTTAAATCC
TTCGCTTTGAAATTACGGCAAATCAATCTTTCCAGCCTTGTCGCACGTGATCTCTCTCCCAACCATTGTCTTTTATATAT
ATGTTGACGTATAACTAAAGTTTCTTAATGTCCCTTGTCTTTTTTTTCACCATAATGTCCCTCTCTACTTTGCCTAACAA
ATTGAAACTTAAAACTAATGTATACATAATTTAATCAAAGATGTTGGGAAGAGTTTGGATTATGATAATGGTTGACATGT
TAATAAGGACATTAGGAATATTGATCGAAACTTCTAATGCGGTAAAGTCGGCAGTCGTGCCCTGCACCAGAAAACAACCT
ACCCCTGCACGTGTTCATCCCAATGTGATCAATATCTAACATCAATCAATACCATTTTTGACTTCATTTTTAAGTTGAGT
TGATTTATTCCAAAACAGCACATATTTTCCCCCGTCATTAACTTTTGGTTGTCGCATTCTATACGAAAATCATAATTATT
TTTTATTGATTAGAGTTGGGATGAGTTGCATGGCGTTAAATGACTAATCTTAGAGACATCTCAAATATACATTATATTTC
TTTCATTTTCCAAAACCATGGCATTATAGTTGAGTGGTGATGATATATATGTTTTTTTCTCTACATATTTTAGTTTTCCG
TTGTTTGTTTGCATTAGTTGTTACGTACCCTATATATTTATATTAATTAGTGTGTATGTTTTTTCCAGATTAATCACTTT
TTAAGGAATACTTACCCGTAAACCTTTTTTCAAAAAGAACTTTTTTGGCGTTTACGCATGGATGTACTGATCTTCAAAAA
TGTTTTTCTGAAAAAGCCAAAAAATATTTTAATACTTTGAAAATTTATGTGAATAATTTAGATAGGCAAACGCAAATTAC
GTTTGAATATATAGTTTAATATAATGGTTGTTAAGGCAGCCCCTTAAACAATACATTGAAGAAATGGAAATGCTAATCAT
GAAGTCAAATGTTTCCTGAGCTAGCTGTCTGTGTCTGCGTGGCACCTGACAATAGAACCCAGGATGCTTCCAGTGGCATT
CCCGTTGTTTTCTTCAAAACCAGTGCTCGTCTTCTATTCTCAAACTCATAAAAACCCAGCCTTTCTTCACCCTTTGGATA
GTACTCACCATCTGATCTTCATCTATCACCCAAGGAAGTC
>AT1G80245.3 | chr1:30171547-30174546 FORWARD LENGTH=3000
CAGCCTAACATCATCGATCACCGGACCACATAGCGAGCCAGAGTGATCGCTTTTCATGTGGTAAAACGTGCTCAAGAAAG
TGACACGTGTCCTGGCCGACACTGCCTTGAACACAAGCCTCCCACGTCTAAACCCGCCTTTTCCTTTAGAAGCGTAGTCC
ACCATGACCTTGCCCTGTCCAGCGAACGCTTCCACAATCATTGGTCCCTCACAACCGTCTCTGGCGTCTCCCACGTTGAA
CGTGAGGGCGTAGAATTTGTTCAGTGACGTCCTCACTATCTGAGAAATGGCGCTCTCTTTGCCTCCAACAAGCTCGATGG
CTCGGTGTCCTTCGGGGACAGCGAAGTGTGCTTTGTCTACGTACTTAACGGCTTTGAGAGACTCGATCATCCAACCGGGC
AATGGGCTGTTATCGTCCTCGATGAACGGTGGGATCAGTACTCCCCATTTTGCCGTGGGAAACACGTAAGGTCCTTCTTC
GAAATTCCCATTCTTTATCAGATTATCTGCAAACAGAGGTCACCACTTAATCACCGAATCCGGTTTACTCTAAAAGATTA
AAAGATATGAATATGGTCGGTTCCGGTTTACTTACATCCAGAGAATCTGGGAGGGAACAAAGCCTTGATAGCCACGGCGT
CGATCAAAGGTCCGCAAGCCGGGTGCTCTTCAACACCAGGGTTATGGAACCGGATCTCGATTTCGGGACCACCAGCTTTA
AAAGCCCATGAGTATGAGTCCCAACCATCGCTGCCGTACATCGTCTGGATAGGGATCACACCTGACTCATGCGTCACGGA
TATATTGAGCCTCTCGTCTTGAGCGCAGGTTCGAGCGGCGCTGAACGTTATTGAGTACAGACGGCCAGGTAGGACGGATA
TTTTCTGGGAGATTGAGGCTTCGTTGCCTAGTCTAACGGCGGAGGAACCCTGCGGTACGACCAAGACCATGTCATCTTGT
TTCTGACCGGATTTAATGAACTCCACAAAGCCGATTATGTTCCAGTTTGGTACGGCGGTTCGTTCCTTAACCACGGATCC
TTTCATTTGGGAGGGTTTAGGACCCAACTCGAAGTTGCCGTTTGGTAATAAACCTGAAACAAAAAATATTAAGAAATGTT
AATTTATAATCTCGGATTTGAGTTGAAATGAGCTTTAACTAGAGTTACTACCATCGCGGACTGGGGCCGATAAGACGACA
TTCGAAGAGATGAAGAGGAGAGCTAAGAGGAGTGCTGCTTCTTGGTACATCATGACTTCCTTGGGTGATAGATGAAGATC
AGATGGTGAGTACTATCCAAAGGGTGAAGAAAGGCTGGGTTTTTATGAGTTTGAGAATAGAAGACGAGCACTGGTTTTGA
AGAAAACAACGGGAATGCCACTGGAAGCATCCTGGGTTCTATTGTCAGGTGCCACGCAGACACAGACAGCTAGCTCAGGA
AACATTTGACTTCATGATTAGCATTTCCATTTCTTCAATGTATTGTTTAAGGGGCTGCCTTAACAACCATTATATTAAAC
TATATATTCAAACGTAATTTGCGTTTGCCTATCTAAATTATTCACATAAATTTTCAAAGTATTAAAATATTTTTTGGCTT
TTTCAGAAAAACATTTTTGAAGATCAGTACATCCATGCGTAAACGCCAAAAAAGTTCTTTTTGAAAAAAGGTTTACGGGT
AAGTATTCCTTAAAAAGTGATTAATCTGGAAAAAACATACACACTAATTAATATAAATATATAGGGTACGTAACAACTAA
TGCAAACAAACAACGGAAAACTAAAATATGTAGAGAAAAAAACATATATATCATCACCACTCAACTATAATGCCATGGTT
TTGGAAAATGAAAGAAATATAATGTATATTTGAGATGTCTCTAAGATTAGTCATTTAACGCCATGCAACTCATCCCAACT
CTAATCAATAAAAAATAATTATGATTTTCGTATAGAATGCGACAACCAAAAGTTAATGACGGGGGAAAATATGTGCTGTT
TTGGAATAAATCAACTCAACTTAAAAATGAAGTCAAAAATGGTATTGATTGATGTTAGATATTGATCACATTGGGATGAA
CACGTGCAGGGGTAGGTTGTTTTCTGGTGCAGGGCACGACTGCCGACTTTACCGCATTAGAAGTTTCGATCAATATTCCT
AATGTCCTTATTAACATGTCAACCATTATCATAATCCAAACTCTTCCCAACATCTTTGATTAAATTATGTATACATTAGT
TTTAAGTTTCAATTTGTTAGGCAAAGTAGAGAGGGACATTATGGTGAAAAAAAAGACAAGGGACATTAAGAAACTTTAGT
TATACGTCAACATATATATAAAAGACAATGGTTGGGAGAGAGATCACGTGCGACAAGGCTGGAAAGATTGATTTGCCGTA
ATTTCAAAGCGAAGGATTTAAAAAAAGATGAGTCAGAAAAAAAAGATGAGGATATAGTTCGGGGGTTTGAACCCGACGTG
AATCGAACACGCAACCTTCTGATCTGGAGTCAGACGCGCTACCATTGCGCCACGGATCCTCAGGTAATTACATCTATACG
TTTACTTATTTATACTAACAATTAGTGAATGATAAAAAATTAAAAACCCCTTCCGATTCTAATTTCCTGGCGGAGCAAAT
TTAGGGTTTATCGTTTGCATCGGTCTCGCGTCTCGTTTCCCACAGACACATCTCTCGAATCTTTTGAAGGCCTTCATTGC
AATAGATTGCTCGTAAGGGATAGGTAGGCCTTTATGTTCTGCCGCTTAATTTCTTCGCCGGATTCTGTTTGATTCATTTT
AAGGTGAGTGACCCCATCGCTTTTAGATTACAGACAAGTATGTATTTATGGTTTGAATGATGCTTATTGTCTTGTTGTTA
GCTTAGATTTTACATTCAGCCATTAATTTAGTATTAATAAGCTTCGGTTCTACTTGTTTTAAGCAGTTAAATGCTTTAAT
CTCTGAATCTTTGAAACTTGCTCCTCTCTTAGGAATTAGG
>AT1G80245.2 | chr1:30171547-30174546 FORWARD LENGTH=3000
CAGCCTAACATCATCGATCACCGGACCACATAGCGAGCCAGAGTGATCGCTTTTCATGTGGTAAAACGTGCTCAAGAAAG
TGACACGTGTCCTGGCCGACACTGCCTTGAACACAAGCCTCCCACGTCTAAACCCGCCTTTTCCTTTAGAAGCGTAGTCC
ACCATGACCTTGCCCTGTCCAGCGAACGCTTCCACAATCATTGGTCCCTCACAACCGTCTCTGGCGTCTCCCACGTTGAA
CGTGAGGGCGTAGAATTTGTTCAGTGACGTCCTCACTATCTGAGAAATGGCGCTCTCTTTGCCTCCAACAAGCTCGATGG
CTCGGTGTCCTTCGGGGACAGCGAAGTGTGCTTTGTCTACGTACTTAACGGCTTTGAGAGACTCGATCATCCAACCGGGC
AATGGGCTGTTATCGTCCTCGATGAACGGTGGGATCAGTACTCCCCATTTTGCCGTGGGAAACACGTAAGGTCCTTCTTC
GAAATTCCCATTCTTTATCAGATTATCTGCAAACAGAGGTCACCACTTAATCACCGAATCCGGTTTACTCTAAAAGATTA
AAAGATATGAATATGGTCGGTTCCGGTTTACTTACATCCAGAGAATCTGGGAGGGAACAAAGCCTTGATAGCCACGGCGT
CGATCAAAGGTCCGCAAGCCGGGTGCTCTTCAACACCAGGGTTATGGAACCGGATCTCGATTTCGGGACCACCAGCTTTA
AAAGCCCATGAGTATGAGTCCCAACCATCGCTGCCGTACATCGTCTGGATAGGGATCACACCTGACTCATGCGTCACGGA
TATATTGAGCCTCTCGTCTTGAGCGCAGGTTCGAGCGGCGCTGAACGTTATTGAGTACAGACGGCCAGGTAGGACGGATA
TTTTCTGGGAGATTGAGGCTTCGTTGCCTAGTCTAACGGCGGAGGAACCCTGCGGTACGACCAAGACCATGTCATCTTGT
TTCTGACCGGATTTAATGAACTCCACAAAGCCGATTATGTTCCAGTTTGGTACGGCGGTTCGTTCCTTAACCACGGATCC
TTTCATTTGGGAGGGTTTAGGACCCAACTCGAAGTTGCCGTTTGGTAATAAACCTGAAACAAAAAATATTAAGAAATGTT
AATTTATAATCTCGGATTTGAGTTGAAATGAGCTTTAACTAGAGTTACTACCATCGCGGACTGGGGCCGATAAGACGACA
TTCGAAGAGATGAAGAGGAGAGCTAAGAGGAGTGCTGCTTCTTGGTACATCATGACTTCCTTGGGTGATAGATGAAGATC
AGATGGTGAGTACTATCCAAAGGGTGAAGAAAGGCTGGGTTTTTATGAGTTTGAGAATAGAAGACGAGCACTGGTTTTGA
AGAAAACAACGGGAATGCCACTGGAAGCATCCTGGGTTCTATTGTCAGGTGCCACGCAGACACAGACAGCTAGCTCAGGA
AACATTTGACTTCATGATTAGCATTTCCATTTCTTCAATGTATTGTTTAAGGGGCTGCCTTAACAACCATTATATTAAAC
TATATATTCAAACGTAATTTGCGTTTGCCTATCTAAATTATTCACATAAATTTTCAAAGTATTAAAATATTTTTTGGCTT
TTTCAGAAAAACATTTTTGAAGATCAGTACATCCATGCGTAAACGCCAAAAAAGTTCTTTTTGAAAAAAGGTTTACGGGT
AAGTATTCCTTAAAAAGTGATTAATCTGGAAAAAACATACACACTAATTAATATAAATATATAGGGTACGTAACAACTAA
TGCAAACAAACAACGGAAAACTAAAATATGTAGAGAAAAAAACATATATATCATCACCACTCAACTATAATGCCATGGTT
TTGGAAAATGAAAGAAATATAATGTATATTTGAGATGTCTCTAAGATTAGTCATTTAACGCCATGCAACTCATCCCAACT
CTAATCAATAAAAAATAATTATGATTTTCGTATAGAATGCGACAACCAAAAGTTAATGACGGGGGAAAATATGTGCTGTT
TTGGAATAAATCAACTCAACTTAAAAATGAAGTCAAAAATGGTATTGATTGATGTTAGATATTGATCACATTGGGATGAA
CACGTGCAGGGGTAGGTTGTTTTCTGGTGCAGGGCACGACTGCCGACTTTACCGCATTAGAAGTTTCGATCAATATTCCT
AATGTCCTTATTAACATGTCAACCATTATCATAATCCAAACTCTTCCCAACATCTTTGATTAAATTATGTATACATTAGT
TTTAAGTTTCAATTTGTTAGGCAAAGTAGAGAGGGACATTATGGTGAAAAAAAAGACAAGGGACATTAAGAAACTTTAGT
TATACGTCAACATATATATAAAAGACAATGGTTGGGAGAGAGATCACGTGCGACAAGGCTGGAAAGATTGATTTGCCGTA
ATTTCAAAGCGAAGGATTTAAAAAAAGATGAGTCAGAAAAAAAAGATGAGGATATAGTTCGGGGGTTTGAACCCGACGTG
AATCGAACACGCAACCTTCTGATCTGGAGTCAGACGCGCTACCATTGCGCCACGGATCCTCAGGTAATTACATCTATACG
TTTACTTATTTATACTAACAATTAGTGAATGATAAAAAATTAAAAACCCCTTCCGATTCTAATTTCCTGGCGGAGCAAAT
TTAGGGTTTATCGTTTGCATCGGTCTCGCGTCTCGTTTCCCACAGACACATCTCTCGAATCTTTTGAAGGCCTTCATTGC
AATAGATTGCTCGTAAGGGATAGGTAGGCCTTTATGTTCTGCCGCTTAATTTCTTCGCCGGATTCTGTTTGATTCATTTT
AAGGTGAGTGACCCCATCGCTTTTAGATTACAGACAAGTATGTATTTATGGTTTGAATGATGCTTATTGTCTTGTTGTTA
GCTTAGATTTTACATTCAGCCATTAATTTAGTATTAATAAGCTTCGGTTCTACTTGTTTTAAGCAGTTAAATGCTTTAAT
CTCTGAATCTTTGAAACTTGCTCCTCTCTTAGGAATTAGG
>AT1G80245.7 | chr1:30171547-30174546 FORWARD LENGTH=3000
CAGCCTAACATCATCGATCACCGGACCACATAGCGAGCCAGAGTGATCGCTTTTCATGTGGTAAAACGTGCTCAAGAAAG
TGACACGTGTCCTGGCCGACACTGCCTTGAACACAAGCCTCCCACGTCTAAACCCGCCTTTTCCTTTAGAAGCGTAGTCC
ACCATGACCTTGCCCTGTCCAGCGAACGCTTCCACAATCATTGGTCCCTCACAACCGTCTCTGGCGTCTCCCACGTTGAA
CGTGAGGGCGTAGAATTTGTTCAGTGACGTCCTCACTATCTGAGAAATGGCGCTCTCTTTGCCTCCAACAAGCTCGATGG
CTCGGTGTCCTTCGGGGACAGCGAAGTGTGCTTTGTCTACGTACTTAACGGCTTTGAGAGACTCGATCATCCAACCGGGC
AATGGGCTGTTATCGTCCTCGATGAACGGTGGGATCAGTACTCCCCATTTTGCCGTGGGAAACACGTAAGGTCCTTCTTC
GAAATTCCCATTCTTTATCAGATTATCTGCAAACAGAGGTCACCACTTAATCACCGAATCCGGTTTACTCTAAAAGATTA
AAAGATATGAATATGGTCGGTTCCGGTTTACTTACATCCAGAGAATCTGGGAGGGAACAAAGCCTTGATAGCCACGGCGT
CGATCAAAGGTCCGCAAGCCGGGTGCTCTTCAACACCAGGGTTATGGAACCGGATCTCGATTTCGGGACCACCAGCTTTA
AAAGCCCATGAGTATGAGTCCCAACCATCGCTGCCGTACATCGTCTGGATAGGGATCACACCTGACTCATGCGTCACGGA
TATATTGAGCCTCTCGTCTTGAGCGCAGGTTCGAGCGGCGCTGAACGTTATTGAGTACAGACGGCCAGGTAGGACGGATA
TTTTCTGGGAGATTGAGGCTTCGTTGCCTAGTCTAACGGCGGAGGAACCCTGCGGTACGACCAAGACCATGTCATCTTGT
TTCTGACCGGATTTAATGAACTCCACAAAGCCGATTATGTTCCAGTTTGGTACGGCGGTTCGTTCCTTAACCACGGATCC
TTTCATTTGGGAGGGTTTAGGACCCAACTCGAAGTTGCCGTTTGGTAATAAACCTGAAACAAAAAATATTAAGAAATGTT
AATTTATAATCTCGGATTTGAGTTGAAATGAGCTTTAACTAGAGTTACTACCATCGCGGACTGGGGCCGATAAGACGACA
TTCGAAGAGATGAAGAGGAGAGCTAAGAGGAGTGCTGCTTCTTGGTACATCATGACTTCCTTGGGTGATAGATGAAGATC
AGATGGTGAGTACTATCCAAAGGGTGAAGAAAGGCTGGGTTTTTATGAGTTTGAGAATAGAAGACGAGCACTGGTTTTGA
AGAAAACAACGGGAATGCCACTGGAAGCATCCTGGGTTCTATTGTCAGGTGCCACGCAGACACAGACAGCTAGCTCAGGA
AACATTTGACTTCATGATTAGCATTTCCATTTCTTCAATGTATTGTTTAAGGGGCTGCCTTAACAACCATTATATTAAAC
TATATATTCAAACGTAATTTGCGTTTGCCTATCTAAATTATTCACATAAATTTTCAAAGTATTAAAATATTTTTTGGCTT
TTTCAGAAAAACATTTTTGAAGATCAGTACATCCATGCGTAAACGCCAAAAAAGTTCTTTTTGAAAAAAGGTTTACGGGT
AAGTATTCCTTAAAAAGTGATTAATCTGGAAAAAACATACACACTAATTAATATAAATATATAGGGTACGTAACAACTAA
TGCAAACAAACAACGGAAAACTAAAATATGTAGAGAAAAAAACATATATATCATCACCACTCAACTATAATGCCATGGTT
TTGGAAAATGAAAGAAATATAATGTATATTTGAGATGTCTCTAAGATTAGTCATTTAACGCCATGCAACTCATCCCAACT
CTAATCAATAAAAAATAATTATGATTTTCGTATAGAATGCGACAACCAAAAGTTAATGACGGGGGAAAATATGTGCTGTT
TTGGAATAAATCAACTCAACTTAAAAATGAAGTCAAAAATGGTATTGATTGATGTTAGATATTGATCACATTGGGATGAA
CACGTGCAGGGGTAGGTTGTTTTCTGGTGCAGGGCACGACTGCCGACTTTACCGCATTAGAAGTTTCGATCAATATTCCT
AATGTCCTTATTAACATGTCAACCATTATCATAATCCAAACTCTTCCCAACATCTTTGATTAAATTATGTATACATTAGT
TTTAAGTTTCAATTTGTTAGGCAAAGTAGAGAGGGACATTATGGTGAAAAAAAAGACAAGGGACATTAAGAAACTTTAGT
TATACGTCAACATATATATAAAAGACAATGGTTGGGAGAGAGATCACGTGCGACAAGGCTGGAAAGATTGATTTGCCGTA
ATTTCAAAGCGAAGGATTTAAAAAAAGATGAGTCAGAAAAAAAAGATGAGGATATAGTTCGGGGGTTTGAACCCGACGTG
AATCGAACACGCAACCTTCTGATCTGGAGTCAGACGCGCTACCATTGCGCCACGGATCCTCAGGTAATTACATCTATACG
TTTACTTATTTATACTAACAATTAGTGAATGATAAAAAATTAAAAACCCCTTCCGATTCTAATTTCCTGGCGGAGCAAAT
TTAGGGTTTATCGTTTGCATCGGTCTCGCGTCTCGTTTCCCACAGACACATCTCTCGAATCTTTTGAAGGCCTTCATTGC
AATAGATTGCTCGTAAGGGATAGGTAGGCCTTTATGTTCTGCCGCTTAATTTCTTCGCCGGATTCTGTTTGATTCATTTT
AAGGTGAGTGACCCCATCGCTTTTAGATTACAGACAAGTATGTATTTATGGTTTGAATGATGCTTATTGTCTTGTTGTTA
GCTTAGATTTTACATTCAGCCATTAATTTAGTATTAATAAGCTTCGGTTCTACTTGTTTTAAGCAGTTAAATGCTTTAAT
CTCTGAATCTTTGAAACTTGCTCCTCTCTTAGGAATTAGG
>AT1G80245.1 | chr1:30171547-30174546 FORWARD LENGTH=3000
CAGCCTAACATCATCGATCACCGGACCACATAGCGAGCCAGAGTGATCGCTTTTCATGTGGTAAAACGTGCTCAAGAAAG
TGACACGTGTCCTGGCCGACACTGCCTTGAACACAAGCCTCCCACGTCTAAACCCGCCTTTTCCTTTAGAAGCGTAGTCC
ACCATGACCTTGCCCTGTCCAGCGAACGCTTCCACAATCATTGGTCCCTCACAACCGTCTCTGGCGTCTCCCACGTTGAA
CGTGAGGGCGTAGAATTTGTTCAGTGACGTCCTCACTATCTGAGAAATGGCGCTCTCTTTGCCTCCAACAAGCTCGATGG
CTCGGTGTCCTTCGGGGACAGCGAAGTGTGCTTTGTCTACGTACTTAACGGCTTTGAGAGACTCGATCATCCAACCGGGC
AATGGGCTGTTATCGTCCTCGATGAACGGTGGGATCAGTACTCCCCATTTTGCCGTGGGAAACACGTAAGGTCCTTCTTC
GAAATTCCCATTCTTTATCAGATTATCTGCAAACAGAGGTCACCACTTAATCACCGAATCCGGTTTACTCTAAAAGATTA
AAAGATATGAATATGGTCGGTTCCGGTTTACTTACATCCAGAGAATCTGGGAGGGAACAAAGCCTTGATAGCCACGGCGT
CGATCAAAGGTCCGCAAGCCGGGTGCTCTTCAACACCAGGGTTATGGAACCGGATCTCGATTTCGGGACCACCAGCTTTA
AAAGCCCATGAGTATGAGTCCCAACCATCGCTGCCGTACATCGTCTGGATAGGGATCACACCTGACTCATGCGTCACGGA
TATATTGAGCCTCTCGTCTTGAGCGCAGGTTCGAGCGGCGCTGAACGTTATTGAGTACAGACGGCCAGGTAGGACGGATA
TTTTCTGGGAGATTGAGGCTTCGTTGCCTAGTCTAACGGCGGAGGAACCCTGCGGTACGACCAAGACCATGTCATCTTGT
TTCTGACCGGATTTAATGAACTCCACAAAGCCGATTATGTTCCAGTTTGGTACGGCGGTTCGTTCCTTAACCACGGATCC
TTTCATTTGGGAGGGTTTAGGACCCAACTCGAAGTTGCCGTTTGGTAATAAACCTGAAACAAAAAATATTAAGAAATGTT
AATTTATAATCTCGGATTTGAGTTGAAATGAGCTTTAACTAGAGTTACTACCATCGCGGACTGGGGCCGATAAGACGACA
TTCGAAGAGATGAAGAGGAGAGCTAAGAGGAGTGCTGCTTCTTGGTACATCATGACTTCCTTGGGTGATAGATGAAGATC
AGATGGTGAGTACTATCCAAAGGGTGAAGAAAGGCTGGGTTTTTATGAGTTTGAGAATAGAAGACGAGCACTGGTTTTGA
AGAAAACAACGGGAATGCCACTGGAAGCATCCTGGGTTCTATTGTCAGGTGCCACGCAGACACAGACAGCTAGCTCAGGA
AACATTTGACTTCATGATTAGCATTTCCATTTCTTCAATGTATTGTTTAAGGGGCTGCCTTAACAACCATTATATTAAAC
TATATATTCAAACGTAATTTGCGTTTGCCTATCTAAATTATTCACATAAATTTTCAAAGTATTAAAATATTTTTTGGCTT
TTTCAGAAAAACATTTTTGAAGATCAGTACATCCATGCGTAAACGCCAAAAAAGTTCTTTTTGAAAAAAGGTTTACGGGT
AAGTATTCCTTAAAAAGTGATTAATCTGGAAAAAACATACACACTAATTAATATAAATATATAGGGTACGTAACAACTAA
TGCAAACAAACAACGGAAAACTAAAATATGTAGAGAAAAAAACATATATATCATCACCACTCAACTATAATGCCATGGTT
TTGGAAAATGAAAGAAATATAATGTATATTTGAGATGTCTCTAAGATTAGTCATTTAACGCCATGCAACTCATCCCAACT
CTAATCAATAAAAAATAATTATGATTTTCGTATAGAATGCGACAACCAAAAGTTAATGACGGGGGAAAATATGTGCTGTT
TTGGAATAAATCAACTCAACTTAAAAATGAAGTCAAAAATGGTATTGATTGATGTTAGATATTGATCACATTGGGATGAA
CACGTGCAGGGGTAGGTTGTTTTCTGGTGCAGGGCACGACTGCCGACTTTACCGCATTAGAAGTTTCGATCAATATTCCT
AATGTCCTTATTAACATGTCAACCATTATCATAATCCAAACTCTTCCCAACATCTTTGATTAAATTATGTATACATTAGT
TTTAAGTTTCAATTTGTTAGGCAAAGTAGAGAGGGACATTATGGTGAAAAAAAAGACAAGGGACATTAAGAAACTTTAGT
TATACGTCAACATATATATAAAAGACAATGGTTGGGAGAGAGATCACGTGCGACAAGGCTGGAAAGATTGATTTGCCGTA
ATTTCAAAGCGAAGGATTTAAAAAAAGATGAGTCAGAAAAAAAAGATGAGGATATAGTTCGGGGGTTTGAACCCGACGTG
AATCGAACACGCAACCTTCTGATCTGGAGTCAGACGCGCTACCATTGCGCCACGGATCCTCAGGTAATTACATCTATACG
TTTACTTATTTATACTAACAATTAGTGAATGATAAAAAATTAAAAACCCCTTCCGATTCTAATTTCCTGGCGGAGCAAAT
TTAGGGTTTATCGTTTGCATCGGTCTCGCGTCTCGTTTCCCACAGACACATCTCTCGAATCTTTTGAAGGCCTTCATTGC
AATAGATTGCTCGTAAGGGATAGGTAGGCCTTTATGTTCTGCCGCTTAATTTCTTCGCCGGATTCTGTTTGATTCATTTT
AAGGTGAGTGACCCCATCGCTTTTAGATTACAGACAAGTATGTATTTATGGTTTGAATGATGCTTATTGTCTTGTTGTTA
GCTTAGATTTTACATTCAGCCATTAATTTAGTATTAATAAGCTTCGGTTCTACTTGTTTTAAGCAGTTAAATGCTTTAAT
CTCTGAATCTTTGAAACTTGCTCCTCTCTTAGGAATTAGG
>AT1G80245.4 | chr1:30171844-30174843 FORWARD LENGTH=3000
TTTGCCTCCAACAAGCTCGATGGCTCGGTGTCCTTCGGGGACAGCGAAGTGTGCTTTGTCTACGTACTTAACGGCTTTGA
GAGACTCGATCATCCAACCGGGCAATGGGCTGTTATCGTCCTCGATGAACGGTGGGATCAGTACTCCCCATTTTGCCGTG
GGAAACACGTAAGGTCCTTCTTCGAAATTCCCATTCTTTATCAGATTATCTGCAAACAGAGGTCACCACTTAATCACCGA
ATCCGGTTTACTCTAAAAGATTAAAAGATATGAATATGGTCGGTTCCGGTTTACTTACATCCAGAGAATCTGGGAGGGAA
CAAAGCCTTGATAGCCACGGCGTCGATCAAAGGTCCGCAAGCCGGGTGCTCTTCAACACCAGGGTTATGGAACCGGATCT
CGATTTCGGGACCACCAGCTTTAAAAGCCCATGAGTATGAGTCCCAACCATCGCTGCCGTACATCGTCTGGATAGGGATC
ACACCTGACTCATGCGTCACGGATATATTGAGCCTCTCGTCTTGAGCGCAGGTTCGAGCGGCGCTGAACGTTATTGAGTA
CAGACGGCCAGGTAGGACGGATATTTTCTGGGAGATTGAGGCTTCGTTGCCTAGTCTAACGGCGGAGGAACCCTGCGGTA
CGACCAAGACCATGTCATCTTGTTTCTGACCGGATTTAATGAACTCCACAAAGCCGATTATGTTCCAGTTTGGTACGGCG
GTTCGTTCCTTAACCACGGATCCTTTCATTTGGGAGGGTTTAGGACCCAACTCGAAGTTGCCGTTTGGTAATAAACCTGA
AACAAAAAATATTAAGAAATGTTAATTTATAATCTCGGATTTGAGTTGAAATGAGCTTTAACTAGAGTTACTACCATCGC
GGACTGGGGCCGATAAGACGACATTCGAAGAGATGAAGAGGAGAGCTAAGAGGAGTGCTGCTTCTTGGTACATCATGACT
TCCTTGGGTGATAGATGAAGATCAGATGGTGAGTACTATCCAAAGGGTGAAGAAAGGCTGGGTTTTTATGAGTTTGAGAA
TAGAAGACGAGCACTGGTTTTGAAGAAAACAACGGGAATGCCACTGGAAGCATCCTGGGTTCTATTGTCAGGTGCCACGC
AGACACAGACAGCTAGCTCAGGAAACATTTGACTTCATGATTAGCATTTCCATTTCTTCAATGTATTGTTTAAGGGGCTG
CCTTAACAACCATTATATTAAACTATATATTCAAACGTAATTTGCGTTTGCCTATCTAAATTATTCACATAAATTTTCAA
AGTATTAAAATATTTTTTGGCTTTTTCAGAAAAACATTTTTGAAGATCAGTACATCCATGCGTAAACGCCAAAAAAGTTC
TTTTTGAAAAAAGGTTTACGGGTAAGTATTCCTTAAAAAGTGATTAATCTGGAAAAAACATACACACTAATTAATATAAA
TATATAGGGTACGTAACAACTAATGCAAACAAACAACGGAAAACTAAAATATGTAGAGAAAAAAACATATATATCATCAC
CACTCAACTATAATGCCATGGTTTTGGAAAATGAAAGAAATATAATGTATATTTGAGATGTCTCTAAGATTAGTCATTTA
ACGCCATGCAACTCATCCCAACTCTAATCAATAAAAAATAATTATGATTTTCGTATAGAATGCGACAACCAAAAGTTAAT
GACGGGGGAAAATATGTGCTGTTTTGGAATAAATCAACTCAACTTAAAAATGAAGTCAAAAATGGTATTGATTGATGTTA
GATATTGATCACATTGGGATGAACACGTGCAGGGGTAGGTTGTTTTCTGGTGCAGGGCACGACTGCCGACTTTACCGCAT
TAGAAGTTTCGATCAATATTCCTAATGTCCTTATTAACATGTCAACCATTATCATAATCCAAACTCTTCCCAACATCTTT
GATTAAATTATGTATACATTAGTTTTAAGTTTCAATTTGTTAGGCAAAGTAGAGAGGGACATTATGGTGAAAAAAAAGAC
AAGGGACATTAAGAAACTTTAGTTATACGTCAACATATATATAAAAGACAATGGTTGGGAGAGAGATCACGTGCGACAAG
GCTGGAAAGATTGATTTGCCGTAATTTCAAAGCGAAGGATTTAAAAAAAGATGAGTCAGAAAAAAAAGATGAGGATATAG
TTCGGGGGTTTGAACCCGACGTGAATCGAACACGCAACCTTCTGATCTGGAGTCAGACGCGCTACCATTGCGCCACGGAT
CCTCAGGTAATTACATCTATACGTTTACTTATTTATACTAACAATTAGTGAATGATAAAAAATTAAAAACCCCTTCCGAT
TCTAATTTCCTGGCGGAGCAAATTTAGGGTTTATCGTTTGCATCGGTCTCGCGTCTCGTTTCCCACAGACACATCTCTCG
AATCTTTTGAAGGCCTTCATTGCAATAGATTGCTCGTAAGGGATAGGTAGGCCTTTATGTTCTGCCGCTTAATTTCTTCG
CCGGATTCTGTTTGATTCATTTTAAGGTGAGTGACCCCATCGCTTTTAGATTACAGACAAGTATGTATTTATGGTTTGAA
TGATGCTTATTGTCTTGTTGTTAGCTTAGATTTTACATTCAGCCATTAATTTAGTATTAATAAGCTTCGGTTCTACTTGT
TTTAAGCAGTTAAATGCTTTAATCTCTGAATCTTTGAAACTTGCTCCTCTCTTAGGAATTAGGATGGAGGAATTAACCCA
AATCTTGAAGAACAATAGGACAGATGATCTCACTTGGTTTTGCTCTCTCTCTGAATCTGAACTGGTAAATTCTGCTTCTT
CCGTCAGTCAAGCAAACATTAATCGATCGATGAATTACCGAGATATCCGCTGAACTTGTTTTGCAGGATTTGCTCATCAG
CTTAAAGAAGCTAGCCATTCAACGCGCCAAAATAAGTGGTCACCAAGAACTAGCTGACAAATTTGATCTTAAGTTGCTCC
GATCTCTCGGTTCTCTTCTTGCTTCCTTAGACTTTTCAAA
>AT1G80245.5 | chr1:30171844-30174843 FORWARD LENGTH=3000
TTTGCCTCCAACAAGCTCGATGGCTCGGTGTCCTTCGGGGACAGCGAAGTGTGCTTTGTCTACGTACTTAACGGCTTTGA
GAGACTCGATCATCCAACCGGGCAATGGGCTGTTATCGTCCTCGATGAACGGTGGGATCAGTACTCCCCATTTTGCCGTG
GGAAACACGTAAGGTCCTTCTTCGAAATTCCCATTCTTTATCAGATTATCTGCAAACAGAGGTCACCACTTAATCACCGA
ATCCGGTTTACTCTAAAAGATTAAAAGATATGAATATGGTCGGTTCCGGTTTACTTACATCCAGAGAATCTGGGAGGGAA
CAAAGCCTTGATAGCCACGGCGTCGATCAAAGGTCCGCAAGCCGGGTGCTCTTCAACACCAGGGTTATGGAACCGGATCT
CGATTTCGGGACCACCAGCTTTAAAAGCCCATGAGTATGAGTCCCAACCATCGCTGCCGTACATCGTCTGGATAGGGATC
ACACCTGACTCATGCGTCACGGATATATTGAGCCTCTCGTCTTGAGCGCAGGTTCGAGCGGCGCTGAACGTTATTGAGTA
CAGACGGCCAGGTAGGACGGATATTTTCTGGGAGATTGAGGCTTCGTTGCCTAGTCTAACGGCGGAGGAACCCTGCGGTA
CGACCAAGACCATGTCATCTTGTTTCTGACCGGATTTAATGAACTCCACAAAGCCGATTATGTTCCAGTTTGGTACGGCG
GTTCGTTCCTTAACCACGGATCCTTTCATTTGGGAGGGTTTAGGACCCAACTCGAAGTTGCCGTTTGGTAATAAACCTGA
AACAAAAAATATTAAGAAATGTTAATTTATAATCTCGGATTTGAGTTGAAATGAGCTTTAACTAGAGTTACTACCATCGC
GGACTGGGGCCGATAAGACGACATTCGAAGAGATGAAGAGGAGAGCTAAGAGGAGTGCTGCTTCTTGGTACATCATGACT
TCCTTGGGTGATAGATGAAGATCAGATGGTGAGTACTATCCAAAGGGTGAAGAAAGGCTGGGTTTTTATGAGTTTGAGAA
TAGAAGACGAGCACTGGTTTTGAAGAAAACAACGGGAATGCCACTGGAAGCATCCTGGGTTCTATTGTCAGGTGCCACGC
AGACACAGACAGCTAGCTCAGGAAACATTTGACTTCATGATTAGCATTTCCATTTCTTCAATGTATTGTTTAAGGGGCTG
CCTTAACAACCATTATATTAAACTATATATTCAAACGTAATTTGCGTTTGCCTATCTAAATTATTCACATAAATTTTCAA
AGTATTAAAATATTTTTTGGCTTTTTCAGAAAAACATTTTTGAAGATCAGTACATCCATGCGTAAACGCCAAAAAAGTTC
TTTTTGAAAAAAGGTTTACGGGTAAGTATTCCTTAAAAAGTGATTAATCTGGAAAAAACATACACACTAATTAATATAAA
TATATAGGGTACGTAACAACTAATGCAAACAAACAACGGAAAACTAAAATATGTAGAGAAAAAAACATATATATCATCAC
CACTCAACTATAATGCCATGGTTTTGGAAAATGAAAGAAATATAATGTATATTTGAGATGTCTCTAAGATTAGTCATTTA
ACGCCATGCAACTCATCCCAACTCTAATCAATAAAAAATAATTATGATTTTCGTATAGAATGCGACAACCAAAAGTTAAT
GACGGGGGAAAATATGTGCTGTTTTGGAATAAATCAACTCAACTTAAAAATGAAGTCAAAAATGGTATTGATTGATGTTA
GATATTGATCACATTGGGATGAACACGTGCAGGGGTAGGTTGTTTTCTGGTGCAGGGCACGACTGCCGACTTTACCGCAT
TAGAAGTTTCGATCAATATTCCTAATGTCCTTATTAACATGTCAACCATTATCATAATCCAAACTCTTCCCAACATCTTT
GATTAAATTATGTATACATTAGTTTTAAGTTTCAATTTGTTAGGCAAAGTAGAGAGGGACATTATGGTGAAAAAAAAGAC
AAGGGACATTAAGAAACTTTAGTTATACGTCAACATATATATAAAAGACAATGGTTGGGAGAGAGATCACGTGCGACAAG
GCTGGAAAGATTGATTTGCCGTAATTTCAAAGCGAAGGATTTAAAAAAAGATGAGTCAGAAAAAAAAGATGAGGATATAG
TTCGGGGGTTTGAACCCGACGTGAATCGAACACGCAACCTTCTGATCTGGAGTCAGACGCGCTACCATTGCGCCACGGAT
CCTCAGGTAATTACATCTATACGTTTACTTATTTATACTAACAATTAGTGAATGATAAAAAATTAAAAACCCCTTCCGAT
TCTAATTTCCTGGCGGAGCAAATTTAGGGTTTATCGTTTGCATCGGTCTCGCGTCTCGTTTCCCACAGACACATCTCTCG
AATCTTTTGAAGGCCTTCATTGCAATAGATTGCTCGTAAGGGATAGGTAGGCCTTTATGTTCTGCCGCTTAATTTCTTCG
CCGGATTCTGTTTGATTCATTTTAAGGTGAGTGACCCCATCGCTTTTAGATTACAGACAAGTATGTATTTATGGTTTGAA
TGATGCTTATTGTCTTGTTGTTAGCTTAGATTTTACATTCAGCCATTAATTTAGTATTAATAAGCTTCGGTTCTACTTGT
TTTAAGCAGTTAAATGCTTTAATCTCTGAATCTTTGAAACTTGCTCCTCTCTTAGGAATTAGGATGGAGGAATTAACCCA
AATCTTGAAGAACAATAGGACAGATGATCTCACTTGGTTTTGCTCTCTCTCTGAATCTGAACTGGTAAATTCTGCTTCTT
CCGTCAGTCAAGCAAACATTAATCGATCGATGAATTACCGAGATATCCGCTGAACTTGTTTTGCAGGATTTGCTCATCAG
CTTAAAGAAGCTAGCCATTCAACGCGCCAAAATAAGTGGTCACCAAGAACTAGCTGACAAATTTGATCTTAAGTTGCTCC
GATCTCTCGGTTCTCTTCTTGCTTCCTTAGACTTTTCAAA
>AT1G80245.6 | chr1:30171844-30174843 FORWARD LENGTH=3000
TTTGCCTCCAACAAGCTCGATGGCTCGGTGTCCTTCGGGGACAGCGAAGTGTGCTTTGTCTACGTACTTAACGGCTTTGA
GAGACTCGATCATCCAACCGGGCAATGGGCTGTTATCGTCCTCGATGAACGGTGGGATCAGTACTCCCCATTTTGCCGTG
GGAAACACGTAAGGTCCTTCTTCGAAATTCCCATTCTTTATCAGATTATCTGCAAACAGAGGTCACCACTTAATCACCGA
ATCCGGTTTACTCTAAAAGATTAAAAGATATGAATATGGTCGGTTCCGGTTTACTTACATCCAGAGAATCTGGGAGGGAA
CAAAGCCTTGATAGCCACGGCGTCGATCAAAGGTCCGCAAGCCGGGTGCTCTTCAACACCAGGGTTATGGAACCGGATCT
CGATTTCGGGACCACCAGCTTTAAAAGCCCATGAGTATGAGTCCCAACCATCGCTGCCGTACATCGTCTGGATAGGGATC
ACACCTGACTCATGCGTCACGGATATATTGAGCCTCTCGTCTTGAGCGCAGGTTCGAGCGGCGCTGAACGTTATTGAGTA
CAGACGGCCAGGTAGGACGGATATTTTCTGGGAGATTGAGGCTTCGTTGCCTAGTCTAACGGCGGAGGAACCCTGCGGTA
CGACCAAGACCATGTCATCTTGTTTCTGACCGGATTTAATGAACTCCACAAAGCCGATTATGTTCCAGTTTGGTACGGCG
GTTCGTTCCTTAACCACGGATCCTTTCATTTGGGAGGGTTTAGGACCCAACTCGAAGTTGCCGTTTGGTAATAAACCTGA
AACAAAAAATATTAAGAAATGTTAATTTATAATCTCGGATTTGAGTTGAAATGAGCTTTAACTAGAGTTACTACCATCGC
GGACTGGGGCCGATAAGACGACATTCGAAGAGATGAAGAGGAGAGCTAAGAGGAGTGCTGCTTCTTGGTACATCATGACT
TCCTTGGGTGATAGATGAAGATCAGATGGTGAGTACTATCCAAAGGGTGAAGAAAGGCTGGGTTTTTATGAGTTTGAGAA
TAGAAGACGAGCACTGGTTTTGAAGAAAACAACGGGAATGCCACTGGAAGCATCCTGGGTTCTATTGTCAGGTGCCACGC
AGACACAGACAGCTAGCTCAGGAAACATTTGACTTCATGATTAGCATTTCCATTTCTTCAATGTATTGTTTAAGGGGCTG
CCTTAACAACCATTATATTAAACTATATATTCAAACGTAATTTGCGTTTGCCTATCTAAATTATTCACATAAATTTTCAA
AGTATTAAAATATTTTTTGGCTTTTTCAGAAAAACATTTTTGAAGATCAGTACATCCATGCGTAAACGCCAAAAAAGTTC
TTTTTGAAAAAAGGTTTACGGGTAAGTATTCCTTAAAAAGTGATTAATCTGGAAAAAACATACACACTAATTAATATAAA
TATATAGGGTACGTAACAACTAATGCAAACAAACAACGGAAAACTAAAATATGTAGAGAAAAAAACATATATATCATCAC
CACTCAACTATAATGCCATGGTTTTGGAAAATGAAAGAAATATAATGTATATTTGAGATGTCTCTAAGATTAGTCATTTA
ACGCCATGCAACTCATCCCAACTCTAATCAATAAAAAATAATTATGATTTTCGTATAGAATGCGACAACCAAAAGTTAAT
GACGGGGGAAAATATGTGCTGTTTTGGAATAAATCAACTCAACTTAAAAATGAAGTCAAAAATGGTATTGATTGATGTTA
GATATTGATCACATTGGGATGAACACGTGCAGGGGTAGGTTGTTTTCTGGTGCAGGGCACGACTGCCGACTTTACCGCAT
TAGAAGTTTCGATCAATATTCCTAATGTCCTTATTAACATGTCAACCATTATCATAATCCAAACTCTTCCCAACATCTTT
GATTAAATTATGTATACATTAGTTTTAAGTTTCAATTTGTTAGGCAAAGTAGAGAGGGACATTATGGTGAAAAAAAAGAC
AAGGGACATTAAGAAACTTTAGTTATACGTCAACATATATATAAAAGACAATGGTTGGGAGAGAGATCACGTGCGACAAG
GCTGGAAAGATTGATTTGCCGTAATTTCAAAGCGAAGGATTTAAAAAAAGATGAGTCAGAAAAAAAAGATGAGGATATAG
TTCGGGGGTTTGAACCCGACGTGAATCGAACACGCAACCTTCTGATCTGGAGTCAGACGCGCTACCATTGCGCCACGGAT
CCTCAGGTAATTACATCTATACGTTTACTTATTTATACTAACAATTAGTGAATGATAAAAAATTAAAAACCCCTTCCGAT
TCTAATTTCCTGGCGGAGCAAATTTAGGGTTTATCGTTTGCATCGGTCTCGCGTCTCGTTTCCCACAGACACATCTCTCG
AATCTTTTGAAGGCCTTCATTGCAATAGATTGCTCGTAAGGGATAGGTAGGCCTTTATGTTCTGCCGCTTAATTTCTTCG
CCGGATTCTGTTTGATTCATTTTAAGGTGAGTGACCCCATCGCTTTTAGATTACAGACAAGTATGTATTTATGGTTTGAA
TGATGCTTATTGTCTTGTTGTTAGCTTAGATTTTACATTCAGCCATTAATTTAGTATTAATAAGCTTCGGTTCTACTTGT
TTTAAGCAGTTAAATGCTTTAATCTCTGAATCTTTGAAACTTGCTCCTCTCTTAGGAATTAGGATGGAGGAATTAACCCA
AATCTTGAAGAACAATAGGACAGATGATCTCACTTGGTTTTGCTCTCTCTCTGAATCTGAACTGGTAAATTCTGCTTCTT
CCGTCAGTCAAGCAAACATTAATCGATCGATGAATTACCGAGATATCCGCTGAACTTGTTTTGCAGGATTTGCTCATCAG
CTTAAAGAAGCTAGCCATTCAACGCGCCAAAATAAGTGGTCACCAAGAACTAGCTGACAAATTTGATCTTAAGTTGCTCC
GATCTCTCGGTTCTCTTCTTGCTTCCTTAGACTTTTCAAA
>AT1G80260.3 | chr1:30172924-30175923 FORWARD LENGTH=3000
CCACTGGAAGCATCCTGGGTTCTATTGTCAGGTGCCACGCAGACACAGACAGCTAGCTCAGGAAACATTTGACTTCATGA
TTAGCATTTCCATTTCTTCAATGTATTGTTTAAGGGGCTGCCTTAACAACCATTATATTAAACTATATATTCAAACGTAA
TTTGCGTTTGCCTATCTAAATTATTCACATAAATTTTCAAAGTATTAAAATATTTTTTGGCTTTTTCAGAAAAACATTTT
TGAAGATCAGTACATCCATGCGTAAACGCCAAAAAAGTTCTTTTTGAAAAAAGGTTTACGGGTAAGTATTCCTTAAAAAG
TGATTAATCTGGAAAAAACATACACACTAATTAATATAAATATATAGGGTACGTAACAACTAATGCAAACAAACAACGGA
AAACTAAAATATGTAGAGAAAAAAACATATATATCATCACCACTCAACTATAATGCCATGGTTTTGGAAAATGAAAGAAA
TATAATGTATATTTGAGATGTCTCTAAGATTAGTCATTTAACGCCATGCAACTCATCCCAACTCTAATCAATAAAAAATA
ATTATGATTTTCGTATAGAATGCGACAACCAAAAGTTAATGACGGGGGAAAATATGTGCTGTTTTGGAATAAATCAACTC
AACTTAAAAATGAAGTCAAAAATGGTATTGATTGATGTTAGATATTGATCACATTGGGATGAACACGTGCAGGGGTAGGT
TGTTTTCTGGTGCAGGGCACGACTGCCGACTTTACCGCATTAGAAGTTTCGATCAATATTCCTAATGTCCTTATTAACAT
GTCAACCATTATCATAATCCAAACTCTTCCCAACATCTTTGATTAAATTATGTATACATTAGTTTTAAGTTTCAATTTGT
TAGGCAAAGTAGAGAGGGACATTATGGTGAAAAAAAAGACAAGGGACATTAAGAAACTTTAGTTATACGTCAACATATAT
ATAAAAGACAATGGTTGGGAGAGAGATCACGTGCGACAAGGCTGGAAAGATTGATTTGCCGTAATTTCAAAGCGAAGGAT
TTAAAAAAAGATGAGTCAGAAAAAAAAGATGAGGATATAGTTCGGGGGTTTGAACCCGACGTGAATCGAACACGCAACCT
TCTGATCTGGAGTCAGACGCGCTACCATTGCGCCACGGATCCTCAGGTAATTACATCTATACGTTTACTTATTTATACTA
ACAATTAGTGAATGATAAAAAATTAAAAACCCCTTCCGATTCTAATTTCCTGGCGGAGCAAATTTAGGGTTTATCGTTTG
CATCGGTCTCGCGTCTCGTTTCCCACAGACACATCTCTCGAATCTTTTGAAGGCCTTCATTGCAATAGATTGCTCGTAAG
GGATAGGTAGGCCTTTATGTTCTGCCGCTTAATTTCTTCGCCGGATTCTGTTTGATTCATTTTAAGGTGAGTGACCCCAT
CGCTTTTAGATTACAGACAAGTATGTATTTATGGTTTGAATGATGCTTATTGTCTTGTTGTTAGCTTAGATTTTACATTC
AGCCATTAATTTAGTATTAATAAGCTTCGGTTCTACTTGTTTTAAGCAGTTAAATGCTTTAATCTCTGAATCTTTGAAAC
TTGCTCCTCTCTTAGGAATTAGGATGGAGGAATTAACCCAAATCTTGAAGAACAATAGGACAGATGATCTCACTTGGTTT
TGCTCTCTCTCTGAATCTGAACTGGTAAATTCTGCTTCTTCCGTCAGTCAAGCAAACATTAATCGATCGATGAATTACCG
AGATATCCGCTGAACTTGTTTTGCAGGATTTGCTCATCAGCTTAAAGAAGCTAGCCATTCAACGCGCCAAAATAAGTGGT
CACCAAGAACTAGCTGACAAATTTGATCTTAAGTTGCTCCGATCTCTCGGTTCTCTTCTTGCTTCCTTAGACTTTTCAAA
ATGTTGCACAATCATGAAAATTCTTCTATGATTAGACATCAGGGTTGCTTTGTGAAGCTTTCCATCTTTGACCTTATGAA
TCCAGTATGTTATTCTGCAGGGCTTGTGCTAATGGAGCACGCGAGGAAAAGGGTACAAAATGATACTTCTCTTGCTCCGA
GTGTTGTTCATCAACTCAGGCTTTTGGATAACTGCAATTTGTTGAAAACGCATGTAGATGATGCTGTAGACATTGAGGAG
ATTCTGACTCAAATCTGCGACAACAAATCAAAAAAGAAAGCACGGAAAAGGTTGGTATACAGTTAGCGGAAGGACCTTAG
AGTATTTGATGCTAGATATTTATGCTTTCCTTTTGTGTTTGAAGGAGGCGGTAGAAGCTACCTGTTGCGGTGGGGAAGTC
CGGCTGCTTAACGACGGACAGTGAGAGGAAGAAATCAGGATGCTCATCAGCAGGAGCACAAGAAGATGGAGTTGGCGGAG
AATGCAGAGCATGGTCTTGAATCTTGATCCTCATATTCTCTGGTGTTTGGTCATTCTTTCTGATGAACGGTGGTTGGTTG
CAAATGTTTGTAATTGAGGATGGTGTCCTTAATACGTAGAGTATATAGCAAAATTAGCTTACTTTGTGGTCTCTGGACAA
AATTTTGAAAAGTTGTATTATTGTATGGTTCATATTTAATTAAAGTTACGGTTTCTTCATTTGATTGGTGAAGTTGCGTT
GTTTGAAGACCAAACGAGTATACCGCTTCCTTCGTCATCTCTGACATTGGTGGTACTTGAAAATGCAACTATGGTAAAAA
TTTCTTAGGGTGATCATAAACTATTCTAAAAGCATGGGGTCATATCATGAATAGTACTGATTATAAATCCTTAAAGTGCA
AAAATAGTCAAGGAAGAAAGTACTTTTACAAAAGGGTAATTCCGGGTAAATGCAATTGATCGGCGACGCATTCTCCTCTC
ACAGTCTCTCTCAGTCACTGGCTCTCAAATTCATACTACTTGGCAAGCTTGCTCGATTTCCCTCGTACAGCCAAATTGTG
CTATGGGAATCAAAATTAACAGTCGCAGAAGCCAGTAATA
>AT1G80260.2 | chr1:30172924-30175923 FORWARD LENGTH=3000
CCACTGGAAGCATCCTGGGTTCTATTGTCAGGTGCCACGCAGACACAGACAGCTAGCTCAGGAAACATTTGACTTCATGA
TTAGCATTTCCATTTCTTCAATGTATTGTTTAAGGGGCTGCCTTAACAACCATTATATTAAACTATATATTCAAACGTAA
TTTGCGTTTGCCTATCTAAATTATTCACATAAATTTTCAAAGTATTAAAATATTTTTTGGCTTTTTCAGAAAAACATTTT
TGAAGATCAGTACATCCATGCGTAAACGCCAAAAAAGTTCTTTTTGAAAAAAGGTTTACGGGTAAGTATTCCTTAAAAAG
TGATTAATCTGGAAAAAACATACACACTAATTAATATAAATATATAGGGTACGTAACAACTAATGCAAACAAACAACGGA
AAACTAAAATATGTAGAGAAAAAAACATATATATCATCACCACTCAACTATAATGCCATGGTTTTGGAAAATGAAAGAAA
TATAATGTATATTTGAGATGTCTCTAAGATTAGTCATTTAACGCCATGCAACTCATCCCAACTCTAATCAATAAAAAATA
ATTATGATTTTCGTATAGAATGCGACAACCAAAAGTTAATGACGGGGGAAAATATGTGCTGTTTTGGAATAAATCAACTC
AACTTAAAAATGAAGTCAAAAATGGTATTGATTGATGTTAGATATTGATCACATTGGGATGAACACGTGCAGGGGTAGGT
TGTTTTCTGGTGCAGGGCACGACTGCCGACTTTACCGCATTAGAAGTTTCGATCAATATTCCTAATGTCCTTATTAACAT
GTCAACCATTATCATAATCCAAACTCTTCCCAACATCTTTGATTAAATTATGTATACATTAGTTTTAAGTTTCAATTTGT
TAGGCAAAGTAGAGAGGGACATTATGGTGAAAAAAAAGACAAGGGACATTAAGAAACTTTAGTTATACGTCAACATATAT
ATAAAAGACAATGGTTGGGAGAGAGATCACGTGCGACAAGGCTGGAAAGATTGATTTGCCGTAATTTCAAAGCGAAGGAT
TTAAAAAAAGATGAGTCAGAAAAAAAAGATGAGGATATAGTTCGGGGGTTTGAACCCGACGTGAATCGAACACGCAACCT
TCTGATCTGGAGTCAGACGCGCTACCATTGCGCCACGGATCCTCAGGTAATTACATCTATACGTTTACTTATTTATACTA
ACAATTAGTGAATGATAAAAAATTAAAAACCCCTTCCGATTCTAATTTCCTGGCGGAGCAAATTTAGGGTTTATCGTTTG
CATCGGTCTCGCGTCTCGTTTCCCACAGACACATCTCTCGAATCTTTTGAAGGCCTTCATTGCAATAGATTGCTCGTAAG
GGATAGGTAGGCCTTTATGTTCTGCCGCTTAATTTCTTCGCCGGATTCTGTTTGATTCATTTTAAGGTGAGTGACCCCAT
CGCTTTTAGATTACAGACAAGTATGTATTTATGGTTTGAATGATGCTTATTGTCTTGTTGTTAGCTTAGATTTTACATTC
AGCCATTAATTTAGTATTAATAAGCTTCGGTTCTACTTGTTTTAAGCAGTTAAATGCTTTAATCTCTGAATCTTTGAAAC
TTGCTCCTCTCTTAGGAATTAGGATGGAGGAATTAACCCAAATCTTGAAGAACAATAGGACAGATGATCTCACTTGGTTT
TGCTCTCTCTCTGAATCTGAACTGGTAAATTCTGCTTCTTCCGTCAGTCAAGCAAACATTAATCGATCGATGAATTACCG
AGATATCCGCTGAACTTGTTTTGCAGGATTTGCTCATCAGCTTAAAGAAGCTAGCCATTCAACGCGCCAAAATAAGTGGT
CACCAAGAACTAGCTGACAAATTTGATCTTAAGTTGCTCCGATCTCTCGGTTCTCTTCTTGCTTCCTTAGACTTTTCAAA
ATGTTGCACAATCATGAAAATTCTTCTATGATTAGACATCAGGGTTGCTTTGTGAAGCTTTCCATCTTTGACCTTATGAA
TCCAGTATGTTATTCTGCAGGGCTTGTGCTAATGGAGCACGCGAGGAAAAGGGTACAAAATGATACTTCTCTTGCTCCGA
GTGTTGTTCATCAACTCAGGCTTTTGGATAACTGCAATTTGTTGAAAACGCATGTAGATGATGCTGTAGACATTGAGGAG
ATTCTGACTCAAATCTGCGACAACAAATCAAAAAAGAAAGCACGGAAAAGGTTGGTATACAGTTAGCGGAAGGACCTTAG
AGTATTTGATGCTAGATATTTATGCTTTCCTTTTGTGTTTGAAGGAGGCGGTAGAAGCTACCTGTTGCGGTGGGGAAGTC
CGGCTGCTTAACGACGGACAGTGAGAGGAAGAAATCAGGATGCTCATCAGCAGGAGCACAAGAAGATGGAGTTGGCGGAG
AATGCAGAGCATGGTCTTGAATCTTGATCCTCATATTCTCTGGTGTTTGGTCATTCTTTCTGATGAACGGTGGTTGGTTG
CAAATGTTTGTAATTGAGGATGGTGTCCTTAATACGTAGAGTATATAGCAAAATTAGCTTACTTTGTGGTCTCTGGACAA
AATTTTGAAAAGTTGTATTATTGTATGGTTCATATTTAATTAAAGTTACGGTTTCTTCATTTGATTGGTGAAGTTGCGTT
GTTTGAAGACCAAACGAGTATACCGCTTCCTTCGTCATCTCTGACATTGGTGGTACTTGAAAATGCAACTATGGTAAAAA
TTTCTTAGGGTGATCATAAACTATTCTAAAAGCATGGGGTCATATCATGAATAGTACTGATTATAAATCCTTAAAGTGCA
AAAATAGTCAAGGAAGAAAGTACTTTTACAAAAGGGTAATTCCGGGTAAATGCAATTGATCGGCGACGCATTCTCCTCTC
ACAGTCTCTCTCAGTCACTGGCTCTCAAATTCATACTACTTGGCAAGCTTGCTCGATTTCCCTCGTACAGCCAAATTGTG
CTATGGGAATCAAAATTAACAGTCGCAGAAGCCAGTAATA
>AT1G80260.1 | chr1:30172924-30175923 FORWARD LENGTH=3000
CCACTGGAAGCATCCTGGGTTCTATTGTCAGGTGCCACGCAGACACAGACAGCTAGCTCAGGAAACATTTGACTTCATGA
TTAGCATTTCCATTTCTTCAATGTATTGTTTAAGGGGCTGCCTTAACAACCATTATATTAAACTATATATTCAAACGTAA
TTTGCGTTTGCCTATCTAAATTATTCACATAAATTTTCAAAGTATTAAAATATTTTTTGGCTTTTTCAGAAAAACATTTT
TGAAGATCAGTACATCCATGCGTAAACGCCAAAAAAGTTCTTTTTGAAAAAAGGTTTACGGGTAAGTATTCCTTAAAAAG
TGATTAATCTGGAAAAAACATACACACTAATTAATATAAATATATAGGGTACGTAACAACTAATGCAAACAAACAACGGA
AAACTAAAATATGTAGAGAAAAAAACATATATATCATCACCACTCAACTATAATGCCATGGTTTTGGAAAATGAAAGAAA
TATAATGTATATTTGAGATGTCTCTAAGATTAGTCATTTAACGCCATGCAACTCATCCCAACTCTAATCAATAAAAAATA
ATTATGATTTTCGTATAGAATGCGACAACCAAAAGTTAATGACGGGGGAAAATATGTGCTGTTTTGGAATAAATCAACTC
AACTTAAAAATGAAGTCAAAAATGGTATTGATTGATGTTAGATATTGATCACATTGGGATGAACACGTGCAGGGGTAGGT
TGTTTTCTGGTGCAGGGCACGACTGCCGACTTTACCGCATTAGAAGTTTCGATCAATATTCCTAATGTCCTTATTAACAT
GTCAACCATTATCATAATCCAAACTCTTCCCAACATCTTTGATTAAATTATGTATACATTAGTTTTAAGTTTCAATTTGT
TAGGCAAAGTAGAGAGGGACATTATGGTGAAAAAAAAGACAAGGGACATTAAGAAACTTTAGTTATACGTCAACATATAT
ATAAAAGACAATGGTTGGGAGAGAGATCACGTGCGACAAGGCTGGAAAGATTGATTTGCCGTAATTTCAAAGCGAAGGAT
TTAAAAAAAGATGAGTCAGAAAAAAAAGATGAGGATATAGTTCGGGGGTTTGAACCCGACGTGAATCGAACACGCAACCT
TCTGATCTGGAGTCAGACGCGCTACCATTGCGCCACGGATCCTCAGGTAATTACATCTATACGTTTACTTATTTATACTA
ACAATTAGTGAATGATAAAAAATTAAAAACCCCTTCCGATTCTAATTTCCTGGCGGAGCAAATTTAGGGTTTATCGTTTG
CATCGGTCTCGCGTCTCGTTTCCCACAGACACATCTCTCGAATCTTTTGAAGGCCTTCATTGCAATAGATTGCTCGTAAG
GGATAGGTAGGCCTTTATGTTCTGCCGCTTAATTTCTTCGCCGGATTCTGTTTGATTCATTTTAAGGTGAGTGACCCCAT
CGCTTTTAGATTACAGACAAGTATGTATTTATGGTTTGAATGATGCTTATTGTCTTGTTGTTAGCTTAGATTTTACATTC
AGCCATTAATTTAGTATTAATAAGCTTCGGTTCTACTTGTTTTAAGCAGTTAAATGCTTTAATCTCTGAATCTTTGAAAC
TTGCTCCTCTCTTAGGAATTAGGATGGAGGAATTAACCCAAATCTTGAAGAACAATAGGACAGATGATCTCACTTGGTTT
TGCTCTCTCTCTGAATCTGAACTGGTAAATTCTGCTTCTTCCGTCAGTCAAGCAAACATTAATCGATCGATGAATTACCG
AGATATCCGCTGAACTTGTTTTGCAGGATTTGCTCATCAGCTTAAAGAAGCTAGCCATTCAACGCGCCAAAATAAGTGGT
CACCAAGAACTAGCTGACAAATTTGATCTTAAGTTGCTCCGATCTCTCGGTTCTCTTCTTGCTTCCTTAGACTTTTCAAA
ATGTTGCACAATCATGAAAATTCTTCTATGATTAGACATCAGGGTTGCTTTGTGAAGCTTTCCATCTTTGACCTTATGAA
TCCAGTATGTTATTCTGCAGGGCTTGTGCTAATGGAGCACGCGAGGAAAAGGGTACAAAATGATACTTCTCTTGCTCCGA
GTGTTGTTCATCAACTCAGGCTTTTGGATAACTGCAATTTGTTGAAAACGCATGTAGATGATGCTGTAGACATTGAGGAG
ATTCTGACTCAAATCTGCGACAACAAATCAAAAAAGAAAGCACGGAAAAGGTTGGTATACAGTTAGCGGAAGGACCTTAG
AGTATTTGATGCTAGATATTTATGCTTTCCTTTTGTGTTTGAAGGAGGCGGTAGAAGCTACCTGTTGCGGTGGGGAAGTC
CGGCTGCTTAACGACGGACAGTGAGAGGAAGAAATCAGGATGCTCATCAGCAGGAGCACAAGAAGATGGAGTTGGCGGAG
AATGCAGAGCATGGTCTTGAATCTTGATCCTCATATTCTCTGGTGTTTGGTCATTCTTTCTGATGAACGGTGGTTGGTTG
CAAATGTTTGTAATTGAGGATGGTGTCCTTAATACGTAGAGTATATAGCAAAATTAGCTTACTTTGTGGTCTCTGGACAA
AATTTTGAAAAGTTGTATTATTGTATGGTTCATATTTAATTAAAGTTACGGTTTCTTCATTTGATTGGTGAAGTTGCGTT
GTTTGAAGACCAAACGAGTATACCGCTTCCTTCGTCATCTCTGACATTGGTGGTACTTGAAAATGCAACTATGGTAAAAA
TTTCTTAGGGTGATCATAAACTATTCTAAAAGCATGGGGTCATATCATGAATAGTACTGATTATAAATCCTTAAAGTGCA
AAAATAGTCAAGGAAGAAAGTACTTTTACAAAAGGGTAATTCCGGGTAAATGCAATTGATCGGCGACGCATTCTCCTCTC
ACAGTCTCTCTCAGTCACTGGCTCTCAAATTCATACTACTTGGCAAGCTTGCTCGATTTCCCTCGTACAGCCAAATTGTG
CTATGGGAATCAAAATTAACAGTCGCAGAAGCCAGTAATA
>AT1G80270.1 | chr1:30178265-30181264 FORWARD LENGTH=3000
GCTCCATCTGTCAGAATTCTTACCTTTCCAAAAGAATAGTACACTTCCTTCAAGAGTTCTCAGCTGGTTGCTAAAGGCAG
AGCCAATGGATACTCGACTTCCCGTTGTAATTATGCAGGAATGCTTCACAATTTACATAAGGAGGCAGGTAGGGTGATGT
AATCTTCAACATTGCTGCTTGTGCCTATGGCATGCATACTCTTGTTACCTTCTGAAAGTTGTGTATGTTTTAGGTGGACT
ACATTGGCAAAGTGATTTTGTCAAAACTAATGAATGACTGGAAATTGATGCACGAACTTGCTGTATTGCGCGCCATTTAC
TTGCTAGGTTCAGGTGCGTTTTATGTGCTCAACTGTTTTGGCAATATGGTTGTATCTGAAATCTTAATAACCCCTTAAAA
CTTTCAGGGGACCTGCTGCAGCATTTTCTGACTGTCATTTTCGATAGGCTGGGCAAGGGAGAGTCATCAAATGATGATTT
TGAGTTGAACATAATACTTCAGGTAACCAGGTTTGGTGTATTTTTAAGAGACACTGCTCTCATCTTTATAGTTGTTATCA
CTTCTAAAATGATTCCGCTTGTTAATTGTTTGCTTATGTATCCGTGTTCTGTTGCCGTATATGTGTTCATACACCAAACT
TATTTCTAAAGTGTAATGGTCTTCTACAGGAATCAATTAGAAATTCAGCTGATGCCATGCTGTTAAGCAGTCCTGATTCA
TTGGTGGTATCTATTTCCAGAGAAGACAGAGACAAAGATGATAAGGGTGACATAATACCCCTTTCTTCAACTCGTAAAAG
CCGCGTTAACAGCTTTGGAATAGATTGTCTCGAGTCTCTCAAATTCACATACAAGGTCTAGAGAAACAACTTAGTCTTCC
ATCCAATCCGTACTGGTATATCTCATAGGCCACATCTATGTGTATTTGAAGAGCTGAACTGTTTTCTTTTTTAAGGTGCC
ATGGCCACTTGAGCTTATTGCCAATAGTGAGGCCATTAAGAAGTATAACCAGGTAACCCTTTCTCATCCAGCTATTTTTG
TGGTAAACAGTTTGTTGTTCCTCTATGTGGTAATTATTTAATTGAAAACAGGTGATGGGATTTTTGTTGAAGGTCAAGCG
AGCAAAATATGTGCTTGATAAAGCACGAAGGTGGATGTGGAAGGTCTTTGATATCTCTCAAACTCATTTCTTTCTTCTTA
GACTGTATCCCGTGACTTCCAAATCCAGTTTGAAAGAGCCTAATCAGTCTTTTGATCTATACATATAAATATAAAGGGAA
TCATAAGAATGTGGTTCAGTTTGATAAACTTGATGACTTTGGTGTTTGTGTATGATAGGGTAAAGGCTCTGCAACAAAAA
TCCGCAAGCACCACTGGTTACTAGAACAAAAGCTCCTCAACTTTGTGGATGCTTTTCATCAATACGTAATGGACAGGGTA
TTGTCCAATGCTAAATGATTGGTTATAATTACAGTATCATTTTTCGTTGGAGTAATATAAGTTTGTGCTAGAGTTGTGGC
AAAATCGAAAGCTGATCACATGGCTTGAGTAAGATGAAAAGCTTGCCATGCTTAACTGTATTTTGTAAGCAGGTATATCA
CACTGCGTGGCGTGAACTGTGTGAAGCGATGGTAAAAGCAGGGTCTCTGGATGAGGTCATATATGTACATGAAACCTACT
TGTTATCGATTCAGCGGCAATGCTTTGTGGTTCAAGAAAAGCTGGTAATGGACCATGAAGGCATTAAGCGACCTCTTAAA
ATGCATAGTATATATTTGAAGTTGTAGGCTTCTAAAAACCTAGTGTTTGGTGGTTTTTGTATAGTGGGCAATCATCGCAA
GTCGGATCAACATGATTCTCGGTTTAGCTCTAGAATTCTACTCAATACAACAGACACTGAGCAGCGGTGGAGCAGTTTCA
GCCATCAAGGCTAGATGCGAAATGGAAATAGACCGTATAGAGAAACAATTTGAGGACTGTATTGCTTTCCTTCTCAGAGT
AAGTAAATCGAAAACTGTGTACTTGTTGTATTGTGAAGCTATATATAATTGATTAATGCTTAATGGGGGATGGAACTTGC
AGGTATTATCTTCGAAGCTGAATGTGGGACACTTCCCTCATTTGGCTGATTTGGTGACCAGAATCAATTACAATTATCAC
TACATGTCAGATACTGGAAGCTTGATGACTACTTCTGGAGCAGAGACCAACTCATCCAGACCTTGGACTGCCAAATCTGA
TGTATGAATGGACCGGGAAATTATCGCAATGTTGGATTGTCGCAACACTATCACACGTAATTGTTCAAGCCTCATGCTTT
TCTTGTGTCTGGTATCTAATTTCCTGATTATGTATTTTCTGTTTATAAAAGTTCACTGTTTTGAATTAGACATTGTACAA
AACTGCTATCAAGGTTTAAAAAAAAAAAAACATTGTTAACATTCTTAACAAGAAATCATCAAAGTTTAAAATCTAATCGT
GACCCTACTATGCATAGTACATATATTAAGCATTAACCAATACGACAAAAGAAAAAAAAAAGCATTAACCAAAAACAAAA
AGACGATAATTAAGGTTATAGGTTATGAGTTTATTACGAAAAGCCCATTTATGGATGCAATTAAGCAAACCTTGTTGGAG
GACAAAATGGTCAAAAGAAAGAAAACGTAAAACCCTAAAACATTTCTTTAACACTCGACTTGTCTCATAAACCCTTTGTG
TTTGTAGTCTCTCTACTCTCTAGATCCCATCCCATTTCTTGATCAGCCTCGCGCATTGTGTGCTTACACGTAATCCTCTA
GCTTCTTTCCTCGGTATTCCTTGTCTAATTCGAACTTCTCTCTTTTTTTTTCTGGGTCCGATCGTTTCAGTGAAAGGCGT
AACCTTTCCTTCGAATCTGATAGCATTGCAAAATGATAATGTTAGTCTGATTTTTGTTGGGTGTGTGTCTTTTGATTGAA
AGAGCAGGTAATTTCCAGAGAGATTTTCAACAGAGGAAGC
>AT1G80270.3 | chr1:30178265-30181264 FORWARD LENGTH=3000
GCTCCATCTGTCAGAATTCTTACCTTTCCAAAAGAATAGTACACTTCCTTCAAGAGTTCTCAGCTGGTTGCTAAAGGCAG
AGCCAATGGATACTCGACTTCCCGTTGTAATTATGCAGGAATGCTTCACAATTTACATAAGGAGGCAGGTAGGGTGATGT
AATCTTCAACATTGCTGCTTGTGCCTATGGCATGCATACTCTTGTTACCTTCTGAAAGTTGTGTATGTTTTAGGTGGACT
ACATTGGCAAAGTGATTTTGTCAAAACTAATGAATGACTGGAAATTGATGCACGAACTTGCTGTATTGCGCGCCATTTAC
TTGCTAGGTTCAGGTGCGTTTTATGTGCTCAACTGTTTTGGCAATATGGTTGTATCTGAAATCTTAATAACCCCTTAAAA
CTTTCAGGGGACCTGCTGCAGCATTTTCTGACTGTCATTTTCGATAGGCTGGGCAAGGGAGAGTCATCAAATGATGATTT
TGAGTTGAACATAATACTTCAGGTAACCAGGTTTGGTGTATTTTTAAGAGACACTGCTCTCATCTTTATAGTTGTTATCA
CTTCTAAAATGATTCCGCTTGTTAATTGTTTGCTTATGTATCCGTGTTCTGTTGCCGTATATGTGTTCATACACCAAACT
TATTTCTAAAGTGTAATGGTCTTCTACAGGAATCAATTAGAAATTCAGCTGATGCCATGCTGTTAAGCAGTCCTGATTCA
TTGGTGGTATCTATTTCCAGAGAAGACAGAGACAAAGATGATAAGGGTGACATAATACCCCTTTCTTCAACTCGTAAAAG
CCGCGTTAACAGCTTTGGAATAGATTGTCTCGAGTCTCTCAAATTCACATACAAGGTCTAGAGAAACAACTTAGTCTTCC
ATCCAATCCGTACTGGTATATCTCATAGGCCACATCTATGTGTATTTGAAGAGCTGAACTGTTTTCTTTTTTAAGGTGCC
ATGGCCACTTGAGCTTATTGCCAATAGTGAGGCCATTAAGAAGTATAACCAGGTAACCCTTTCTCATCCAGCTATTTTTG
TGGTAAACAGTTTGTTGTTCCTCTATGTGGTAATTATTTAATTGAAAACAGGTGATGGGATTTTTGTTGAAGGTCAAGCG
AGCAAAATATGTGCTTGATAAAGCACGAAGGTGGATGTGGAAGGTCTTTGATATCTCTCAAACTCATTTCTTTCTTCTTA
GACTGTATCCCGTGACTTCCAAATCCAGTTTGAAAGAGCCTAATCAGTCTTTTGATCTATACATATAAATATAAAGGGAA
TCATAAGAATGTGGTTCAGTTTGATAAACTTGATGACTTTGGTGTTTGTGTATGATAGGGTAAAGGCTCTGCAACAAAAA
TCCGCAAGCACCACTGGTTACTAGAACAAAAGCTCCTCAACTTTGTGGATGCTTTTCATCAATACGTAATGGACAGGGTA
TTGTCCAATGCTAAATGATTGGTTATAATTACAGTATCATTTTTCGTTGGAGTAATATAAGTTTGTGCTAGAGTTGTGGC
AAAATCGAAAGCTGATCACATGGCTTGAGTAAGATGAAAAGCTTGCCATGCTTAACTGTATTTTGTAAGCAGGTATATCA
CACTGCGTGGCGTGAACTGTGTGAAGCGATGGTAAAAGCAGGGTCTCTGGATGAGGTCATATATGTACATGAAACCTACT
TGTTATCGATTCAGCGGCAATGCTTTGTGGTTCAAGAAAAGCTGGTAATGGACCATGAAGGCATTAAGCGACCTCTTAAA
ATGCATAGTATATATTTGAAGTTGTAGGCTTCTAAAAACCTAGTGTTTGGTGGTTTTTGTATAGTGGGCAATCATCGCAA
GTCGGATCAACATGATTCTCGGTTTAGCTCTAGAATTCTACTCAATACAACAGACACTGAGCAGCGGTGGAGCAGTTTCA
GCCATCAAGGCTAGATGCGAAATGGAAATAGACCGTATAGAGAAACAATTTGAGGACTGTATTGCTTTCCTTCTCAGAGT
AAGTAAATCGAAAACTGTGTACTTGTTGTATTGTGAAGCTATATATAATTGATTAATGCTTAATGGGGGATGGAACTTGC
AGGTATTATCTTCGAAGCTGAATGTGGGACACTTCCCTCATTTGGCTGATTTGGTGACCAGAATCAATTACAATTATCAC
TACATGTCAGATACTGGAAGCTTGATGACTACTTCTGGAGCAGAGACCAACTCATCCAGACCTTGGACTGCCAAATCTGA
TGTATGAATGGACCGGGAAATTATCGCAATGTTGGATTGTCGCAACACTATCACACGTAATTGTTCAAGCCTCATGCTTT
TCTTGTGTCTGGTATCTAATTTCCTGATTATGTATTTTCTGTTTATAAAAGTTCACTGTTTTGAATTAGACATTGTACAA
AACTGCTATCAAGGTTTAAAAAAAAAAAAACATTGTTAACATTCTTAACAAGAAATCATCAAAGTTTAAAATCTAATCGT
GACCCTACTATGCATAGTACATATATTAAGCATTAACCAATACGACAAAAGAAAAAAAAAAGCATTAACCAAAAACAAAA
AGACGATAATTAAGGTTATAGGTTATGAGTTTATTACGAAAAGCCCATTTATGGATGCAATTAAGCAAACCTTGTTGGAG
GACAAAATGGTCAAAAGAAAGAAAACGTAAAACCCTAAAACATTTCTTTAACACTCGACTTGTCTCATAAACCCTTTGTG
TTTGTAGTCTCTCTACTCTCTAGATCCCATCCCATTTCTTGATCAGCCTCGCGCATTGTGTGCTTACACGTAATCCTCTA
GCTTCTTTCCTCGGTATTCCTTGTCTAATTCGAACTTCTCTCTTTTTTTTTCTGGGTCCGATCGTTTCAGTGAAAGGCGT
AACCTTTCCTTCGAATCTGATAGCATTGCAAAATGATAATGTTAGTCTGATTTTTGTTGGGTGTGTGTCTTTTGATTGAA
AGAGCAGGTAATTTCCAGAGAGATTTTCAACAGAGGAAGC
>AT1G80270.5 | chr1:30178265-30181264 FORWARD LENGTH=3000
GCTCCATCTGTCAGAATTCTTACCTTTCCAAAAGAATAGTACACTTCCTTCAAGAGTTCTCAGCTGGTTGCTAAAGGCAG
AGCCAATGGATACTCGACTTCCCGTTGTAATTATGCAGGAATGCTTCACAATTTACATAAGGAGGCAGGTAGGGTGATGT
AATCTTCAACATTGCTGCTTGTGCCTATGGCATGCATACTCTTGTTACCTTCTGAAAGTTGTGTATGTTTTAGGTGGACT
ACATTGGCAAAGTGATTTTGTCAAAACTAATGAATGACTGGAAATTGATGCACGAACTTGCTGTATTGCGCGCCATTTAC
TTGCTAGGTTCAGGTGCGTTTTATGTGCTCAACTGTTTTGGCAATATGGTTGTATCTGAAATCTTAATAACCCCTTAAAA
CTTTCAGGGGACCTGCTGCAGCATTTTCTGACTGTCATTTTCGATAGGCTGGGCAAGGGAGAGTCATCAAATGATGATTT
TGAGTTGAACATAATACTTCAGGTAACCAGGTTTGGTGTATTTTTAAGAGACACTGCTCTCATCTTTATAGTTGTTATCA
CTTCTAAAATGATTCCGCTTGTTAATTGTTTGCTTATGTATCCGTGTTCTGTTGCCGTATATGTGTTCATACACCAAACT
TATTTCTAAAGTGTAATGGTCTTCTACAGGAATCAATTAGAAATTCAGCTGATGCCATGCTGTTAAGCAGTCCTGATTCA
TTGGTGGTATCTATTTCCAGAGAAGACAGAGACAAAGATGATAAGGGTGACATAATACCCCTTTCTTCAACTCGTAAAAG
CCGCGTTAACAGCTTTGGAATAGATTGTCTCGAGTCTCTCAAATTCACATACAAGGTCTAGAGAAACAACTTAGTCTTCC
ATCCAATCCGTACTGGTATATCTCATAGGCCACATCTATGTGTATTTGAAGAGCTGAACTGTTTTCTTTTTTAAGGTGCC
ATGGCCACTTGAGCTTATTGCCAATAGTGAGGCCATTAAGAAGTATAACCAGGTAACCCTTTCTCATCCAGCTATTTTTG
TGGTAAACAGTTTGTTGTTCCTCTATGTGGTAATTATTTAATTGAAAACAGGTGATGGGATTTTTGTTGAAGGTCAAGCG
AGCAAAATATGTGCTTGATAAAGCACGAAGGTGGATGTGGAAGGTCTTTGATATCTCTCAAACTCATTTCTTTCTTCTTA
GACTGTATCCCGTGACTTCCAAATCCAGTTTGAAAGAGCCTAATCAGTCTTTTGATCTATACATATAAATATAAAGGGAA
TCATAAGAATGTGGTTCAGTTTGATAAACTTGATGACTTTGGTGTTTGTGTATGATAGGGTAAAGGCTCTGCAACAAAAA
TCCGCAAGCACCACTGGTTACTAGAACAAAAGCTCCTCAACTTTGTGGATGCTTTTCATCAATACGTAATGGACAGGGTA
TTGTCCAATGCTAAATGATTGGTTATAATTACAGTATCATTTTTCGTTGGAGTAATATAAGTTTGTGCTAGAGTTGTGGC
AAAATCGAAAGCTGATCACATGGCTTGAGTAAGATGAAAAGCTTGCCATGCTTAACTGTATTTTGTAAGCAGGTATATCA
CACTGCGTGGCGTGAACTGTGTGAAGCGATGGTAAAAGCAGGGTCTCTGGATGAGGTCATATATGTACATGAAACCTACT
TGTTATCGATTCAGCGGCAATGCTTTGTGGTTCAAGAAAAGCTGGTAATGGACCATGAAGGCATTAAGCGACCTCTTAAA
ATGCATAGTATATATTTGAAGTTGTAGGCTTCTAAAAACCTAGTGTTTGGTGGTTTTTGTATAGTGGGCAATCATCGCAA
GTCGGATCAACATGATTCTCGGTTTAGCTCTAGAATTCTACTCAATACAACAGACACTGAGCAGCGGTGGAGCAGTTTCA
GCCATCAAGGCTAGATGCGAAATGGAAATAGACCGTATAGAGAAACAATTTGAGGACTGTATTGCTTTCCTTCTCAGAGT
AAGTAAATCGAAAACTGTGTACTTGTTGTATTGTGAAGCTATATATAATTGATTAATGCTTAATGGGGGATGGAACTTGC
AGGTATTATCTTCGAAGCTGAATGTGGGACACTTCCCTCATTTGGCTGATTTGGTGACCAGAATCAATTACAATTATCAC
TACATGTCAGATACTGGAAGCTTGATGACTACTTCTGGAGCAGAGACCAACTCATCCAGACCTTGGACTGCCAAATCTGA
TGTATGAATGGACCGGGAAATTATCGCAATGTTGGATTGTCGCAACACTATCACACGTAATTGTTCAAGCCTCATGCTTT
TCTTGTGTCTGGTATCTAATTTCCTGATTATGTATTTTCTGTTTATAAAAGTTCACTGTTTTGAATTAGACATTGTACAA
AACTGCTATCAAGGTTTAAAAAAAAAAAAACATTGTTAACATTCTTAACAAGAAATCATCAAAGTTTAAAATCTAATCGT
GACCCTACTATGCATAGTACATATATTAAGCATTAACCAATACGACAAAAGAAAAAAAAAAGCATTAACCAAAAACAAAA
AGACGATAATTAAGGTTATAGGTTATGAGTTTATTACGAAAAGCCCATTTATGGATGCAATTAAGCAAACCTTGTTGGAG
GACAAAATGGTCAAAAGAAAGAAAACGTAAAACCCTAAAACATTTCTTTAACACTCGACTTGTCTCATAAACCCTTTGTG
TTTGTAGTCTCTCTACTCTCTAGATCCCATCCCATTTCTTGATCAGCCTCGCGCATTGTGTGCTTACACGTAATCCTCTA
GCTTCTTTCCTCGGTATTCCTTGTCTAATTCGAACTTCTCTCTTTTTTTTTCTGGGTCCGATCGTTTCAGTGAAAGGCGT
AACCTTTCCTTCGAATCTGATAGCATTGCAAAATGATAATGTTAGTCTGATTTTTGTTGGGTGTGTGTCTTTTGATTGAA
AGAGCAGGTAATTTCCAGAGAGATTTTCAACAGAGGAAGC
>AT1G80270.4 | chr1:30178265-30181264 FORWARD LENGTH=3000
GCTCCATCTGTCAGAATTCTTACCTTTCCAAAAGAATAGTACACTTCCTTCAAGAGTTCTCAGCTGGTTGCTAAAGGCAG
AGCCAATGGATACTCGACTTCCCGTTGTAATTATGCAGGAATGCTTCACAATTTACATAAGGAGGCAGGTAGGGTGATGT
AATCTTCAACATTGCTGCTTGTGCCTATGGCATGCATACTCTTGTTACCTTCTGAAAGTTGTGTATGTTTTAGGTGGACT
ACATTGGCAAAGTGATTTTGTCAAAACTAATGAATGACTGGAAATTGATGCACGAACTTGCTGTATTGCGCGCCATTTAC
TTGCTAGGTTCAGGTGCGTTTTATGTGCTCAACTGTTTTGGCAATATGGTTGTATCTGAAATCTTAATAACCCCTTAAAA
CTTTCAGGGGACCTGCTGCAGCATTTTCTGACTGTCATTTTCGATAGGCTGGGCAAGGGAGAGTCATCAAATGATGATTT
TGAGTTGAACATAATACTTCAGGTAACCAGGTTTGGTGTATTTTTAAGAGACACTGCTCTCATCTTTATAGTTGTTATCA
CTTCTAAAATGATTCCGCTTGTTAATTGTTTGCTTATGTATCCGTGTTCTGTTGCCGTATATGTGTTCATACACCAAACT
TATTTCTAAAGTGTAATGGTCTTCTACAGGAATCAATTAGAAATTCAGCTGATGCCATGCTGTTAAGCAGTCCTGATTCA
TTGGTGGTATCTATTTCCAGAGAAGACAGAGACAAAGATGATAAGGGTGACATAATACCCCTTTCTTCAACTCGTAAAAG
CCGCGTTAACAGCTTTGGAATAGATTGTCTCGAGTCTCTCAAATTCACATACAAGGTCTAGAGAAACAACTTAGTCTTCC
ATCCAATCCGTACTGGTATATCTCATAGGCCACATCTATGTGTATTTGAAGAGCTGAACTGTTTTCTTTTTTAAGGTGCC
ATGGCCACTTGAGCTTATTGCCAATAGTGAGGCCATTAAGAAGTATAACCAGGTAACCCTTTCTCATCCAGCTATTTTTG
TGGTAAACAGTTTGTTGTTCCTCTATGTGGTAATTATTTAATTGAAAACAGGTGATGGGATTTTTGTTGAAGGTCAAGCG
AGCAAAATATGTGCTTGATAAAGCACGAAGGTGGATGTGGAAGGTCTTTGATATCTCTCAAACTCATTTCTTTCTTCTTA
GACTGTATCCCGTGACTTCCAAATCCAGTTTGAAAGAGCCTAATCAGTCTTTTGATCTATACATATAAATATAAAGGGAA
TCATAAGAATGTGGTTCAGTTTGATAAACTTGATGACTTTGGTGTTTGTGTATGATAGGGTAAAGGCTCTGCAACAAAAA
TCCGCAAGCACCACTGGTTACTAGAACAAAAGCTCCTCAACTTTGTGGATGCTTTTCATCAATACGTAATGGACAGGGTA
TTGTCCAATGCTAAATGATTGGTTATAATTACAGTATCATTTTTCGTTGGAGTAATATAAGTTTGTGCTAGAGTTGTGGC
AAAATCGAAAGCTGATCACATGGCTTGAGTAAGATGAAAAGCTTGCCATGCTTAACTGTATTTTGTAAGCAGGTATATCA
CACTGCGTGGCGTGAACTGTGTGAAGCGATGGTAAAAGCAGGGTCTCTGGATGAGGTCATATATGTACATGAAACCTACT
TGTTATCGATTCAGCGGCAATGCTTTGTGGTTCAAGAAAAGCTGGTAATGGACCATGAAGGCATTAAGCGACCTCTTAAA
ATGCATAGTATATATTTGAAGTTGTAGGCTTCTAAAAACCTAGTGTTTGGTGGTTTTTGTATAGTGGGCAATCATCGCAA
GTCGGATCAACATGATTCTCGGTTTAGCTCTAGAATTCTACTCAATACAACAGACACTGAGCAGCGGTGGAGCAGTTTCA
GCCATCAAGGCTAGATGCGAAATGGAAATAGACCGTATAGAGAAACAATTTGAGGACTGTATTGCTTTCCTTCTCAGAGT
AAGTAAATCGAAAACTGTGTACTTGTTGTATTGTGAAGCTATATATAATTGATTAATGCTTAATGGGGGATGGAACTTGC
AGGTATTATCTTCGAAGCTGAATGTGGGACACTTCCCTCATTTGGCTGATTTGGTGACCAGAATCAATTACAATTATCAC
TACATGTCAGATACTGGAAGCTTGATGACTACTTCTGGAGCAGAGACCAACTCATCCAGACCTTGGACTGCCAAATCTGA
TGTATGAATGGACCGGGAAATTATCGCAATGTTGGATTGTCGCAACACTATCACACGTAATTGTTCAAGCCTCATGCTTT
TCTTGTGTCTGGTATCTAATTTCCTGATTATGTATTTTCTGTTTATAAAAGTTCACTGTTTTGAATTAGACATTGTACAA
AACTGCTATCAAGGTTTAAAAAAAAAAAAACATTGTTAACATTCTTAACAAGAAATCATCAAAGTTTAAAATCTAATCGT
GACCCTACTATGCATAGTACATATATTAAGCATTAACCAATACGACAAAAGAAAAAAAAAAGCATTAACCAAAAACAAAA
AGACGATAATTAAGGTTATAGGTTATGAGTTTATTACGAAAAGCCCATTTATGGATGCAATTAAGCAAACCTTGTTGGAG
GACAAAATGGTCAAAAGAAAGAAAACGTAAAACCCTAAAACATTTCTTTAACACTCGACTTGTCTCATAAACCCTTTGTG
TTTGTAGTCTCTCTACTCTCTAGATCCCATCCCATTTCTTGATCAGCCTCGCGCATTGTGTGCTTACACGTAATCCTCTA
GCTTCTTTCCTCGGTATTCCTTGTCTAATTCGAACTTCTCTCTTTTTTTTTCTGGGTCCGATCGTTTCAGTGAAAGGCGT
AACCTTTCCTTCGAATCTGATAGCATTGCAAAATGATAATGTTAGTCTGATTTTTGTTGGGTGTGTGTCTTTTGATTGAA
AGAGCAGGTAATTTCCAGAGAGATTTTCAACAGAGGAAGC
>AT1G80270.2 | chr1:30178265-30181264 FORWARD LENGTH=3000
GCTCCATCTGTCAGAATTCTTACCTTTCCAAAAGAATAGTACACTTCCTTCAAGAGTTCTCAGCTGGTTGCTAAAGGCAG
AGCCAATGGATACTCGACTTCCCGTTGTAATTATGCAGGAATGCTTCACAATTTACATAAGGAGGCAGGTAGGGTGATGT
AATCTTCAACATTGCTGCTTGTGCCTATGGCATGCATACTCTTGTTACCTTCTGAAAGTTGTGTATGTTTTAGGTGGACT
ACATTGGCAAAGTGATTTTGTCAAAACTAATGAATGACTGGAAATTGATGCACGAACTTGCTGTATTGCGCGCCATTTAC
TTGCTAGGTTCAGGTGCGTTTTATGTGCTCAACTGTTTTGGCAATATGGTTGTATCTGAAATCTTAATAACCCCTTAAAA
CTTTCAGGGGACCTGCTGCAGCATTTTCTGACTGTCATTTTCGATAGGCTGGGCAAGGGAGAGTCATCAAATGATGATTT
TGAGTTGAACATAATACTTCAGGTAACCAGGTTTGGTGTATTTTTAAGAGACACTGCTCTCATCTTTATAGTTGTTATCA
CTTCTAAAATGATTCCGCTTGTTAATTGTTTGCTTATGTATCCGTGTTCTGTTGCCGTATATGTGTTCATACACCAAACT
TATTTCTAAAGTGTAATGGTCTTCTACAGGAATCAATTAGAAATTCAGCTGATGCCATGCTGTTAAGCAGTCCTGATTCA
TTGGTGGTATCTATTTCCAGAGAAGACAGAGACAAAGATGATAAGGGTGACATAATACCCCTTTCTTCAACTCGTAAAAG
CCGCGTTAACAGCTTTGGAATAGATTGTCTCGAGTCTCTCAAATTCACATACAAGGTCTAGAGAAACAACTTAGTCTTCC
ATCCAATCCGTACTGGTATATCTCATAGGCCACATCTATGTGTATTTGAAGAGCTGAACTGTTTTCTTTTTTAAGGTGCC
ATGGCCACTTGAGCTTATTGCCAATAGTGAGGCCATTAAGAAGTATAACCAGGTAACCCTTTCTCATCCAGCTATTTTTG
TGGTAAACAGTTTGTTGTTCCTCTATGTGGTAATTATTTAATTGAAAACAGGTGATGGGATTTTTGTTGAAGGTCAAGCG
AGCAAAATATGTGCTTGATAAAGCACGAAGGTGGATGTGGAAGGTCTTTGATATCTCTCAAACTCATTTCTTTCTTCTTA
GACTGTATCCCGTGACTTCCAAATCCAGTTTGAAAGAGCCTAATCAGTCTTTTGATCTATACATATAAATATAAAGGGAA
TCATAAGAATGTGGTTCAGTTTGATAAACTTGATGACTTTGGTGTTTGTGTATGATAGGGTAAAGGCTCTGCAACAAAAA
TCCGCAAGCACCACTGGTTACTAGAACAAAAGCTCCTCAACTTTGTGGATGCTTTTCATCAATACGTAATGGACAGGGTA
TTGTCCAATGCTAAATGATTGGTTATAATTACAGTATCATTTTTCGTTGGAGTAATATAAGTTTGTGCTAGAGTTGTGGC
AAAATCGAAAGCTGATCACATGGCTTGAGTAAGATGAAAAGCTTGCCATGCTTAACTGTATTTTGTAAGCAGGTATATCA
CACTGCGTGGCGTGAACTGTGTGAAGCGATGGTAAAAGCAGGGTCTCTGGATGAGGTCATATATGTACATGAAACCTACT
TGTTATCGATTCAGCGGCAATGCTTTGTGGTTCAAGAAAAGCTGGTAATGGACCATGAAGGCATTAAGCGACCTCTTAAA
ATGCATAGTATATATTTGAAGTTGTAGGCTTCTAAAAACCTAGTGTTTGGTGGTTTTTGTATAGTGGGCAATCATCGCAA
GTCGGATCAACATGATTCTCGGTTTAGCTCTAGAATTCTACTCAATACAACAGACACTGAGCAGCGGTGGAGCAGTTTCA
GCCATCAAGGCTAGATGCGAAATGGAAATAGACCGTATAGAGAAACAATTTGAGGACTGTATTGCTTTCCTTCTCAGAGT
AAGTAAATCGAAAACTGTGTACTTGTTGTATTGTGAAGCTATATATAATTGATTAATGCTTAATGGGGGATGGAACTTGC
AGGTATTATCTTCGAAGCTGAATGTGGGACACTTCCCTCATTTGGCTGATTTGGTGACCAGAATCAATTACAATTATCAC
TACATGTCAGATACTGGAAGCTTGATGACTACTTCTGGAGCAGAGACCAACTCATCCAGACCTTGGACTGCCAAATCTGA
TGTATGAATGGACCGGGAAATTATCGCAATGTTGGATTGTCGCAACACTATCACACGTAATTGTTCAAGCCTCATGCTTT
TCTTGTGTCTGGTATCTAATTTCCTGATTATGTATTTTCTGTTTATAAAAGTTCACTGTTTTGAATTAGACATTGTACAA
AACTGCTATCAAGGTTTAAAAAAAAAAAAACATTGTTAACATTCTTAACAAGAAATCATCAAAGTTTAAAATCTAATCGT
GACCCTACTATGCATAGTACATATATTAAGCATTAACCAATACGACAAAAGAAAAAAAAAAGCATTAACCAAAAACAAAA
AGACGATAATTAAGGTTATAGGTTATGAGTTTATTACGAAAAGCCCATTTATGGATGCAATTAAGCAAACCTTGTTGGAG
GACAAAATGGTCAAAAGAAAGAAAACGTAAAACCCTAAAACATTTCTTTAACACTCGACTTGTCTCATAAACCCTTTGTG
TTTGTAGTCTCTCTACTCTCTAGATCCCATCCCATTTCTTGATCAGCCTCGCGCATTGTGTGCTTACACGTAATCCTCTA
GCTTCTTTCCTCGGTATTCCTTGTCTAATTCGAACTTCTCTCTTTTTTTTTCTGGGTCCGATCGTTTCAGTGAAAGGCGT
AACCTTTCCTTCGAATCTGATAGCATTGCAAAATGATAATGTTAGTCTGATTTTTGTTGGGTGTGTGTCTTTTGATTGAA
AGAGCAGGTAATTTCCAGAGAGATTTTCAACAGAGGAAGC
>AT1G80280.1 | chr1:30186142-30189141 REVERSE LENGTH=3000
GGATGAACAGTGTATATCCACTCTTTCCCCTGCAAATCGAAACCGTGTGACCTCACAAACGTTCCTACAAGGCGATCAGG
ATTCGACTTCCACACTGAAAACGCAAACTCCAACGATCTCTGGTCAATCTCGACGTCATCATCACATATCAAAACAGCAC
GAGTGTCTACAGAGGAACGAGGGAGGAATCTAGCGTTGAGGCTGCTCGAAGATTGCTGAATTAGAGAGATGGAAGCAGAA
CCAGGCGAATACTGAGTCAGATTCTGATACAACTGGTCAAGTAGTTGATCAGGTGTGCTAGGGTTACCCCATAGGACTAA
GATGGAGGATACGATCGAGGATGAAGAATAAGAGGCCACGATGGTTTGCAGAAGAGGAATCCGGTATTCTGAGTAACCAT
TGATTAGAACGGTGATCTGATCCGATCTGAGTTTTTGAAATTCTCTCTGGTTCGTTGCATCACATGGATCTGGATCCCCT
GAGAGCGTGCGACAAAACACGAGATCCGTAACAACGAAAAGGAACCAGATAGAGAACCTCACCGATTTGACTCCCATATC
AGCCTAACTATCCTATCAGTTAGTTCCGATTTGATCGATAAAACAGAGAAGAGCGATGGATGTAGCATTCGAGGATGGAT
CGCAATTTCGTTTCCTATAAGCGTGCGTGTGTCTATGTCAACAAACAGGCAAAGAGAAAATTACCTCGGAAGCTGATGGC
ATTCCGGCATCAGAATCTCCGTCTAGAGATTTGGAATTCCGATTGACTAGTTGGAGTTGACCATCATCTTCGGCGGTTAG
AGGCTAATTAACGGCTCACATAGTCACATGAAGCTAAAGTGAATCATAAATGCAAGTGGGTGGGTTTTCACTAATAAAGC
CCTATAAGAATTATGTAACTAAGCCCAATATAGTTTGAAATACAAGCAAAGCCCAATAGAGTTTGAAAAACAAACGTAGC
CCATACATCTTTCTTGGTATGTTACGGCTTATGGCGTAAAAGAAAAACATTTAACTAACAAAACGGGTGAGATAGGTGAG
AGGCTACTACTATATACGTAGTGTCTAGTTTAGTTATAAGGCCAGCACAGCACAACACACTTATACCGACAAAACATGTG
TGTCATTTAACTCGATGACAAAGCACAGAAACAAGTTGGTCGTTTATTTTAAGCAAAGTCATAGGTACACTGTCTAATTA
ATAAACTAATCTTTGAGATTTCAAGCACAAAACAAATATTCAATATCAACAAGTCATGACAGAATCCTCTGCCTAGGATT
CCATTGTAGATAGAAACGGAGACAAAAAACAAACGAATGAATATTGAGATCTAGTTAATAACCTTTTGCCCCAAGGAAAA
AAAGATCTAAAATAAAAACATAGATAGGTAAAAGAGGGAGTGAGAGATGCATGAAAGTGAGTAAATGGTGGGGAATCGAA
GAGGGGCTTGTACATCGGGGCAGCTTTAGATGCGGCAGCAGGTAAGGTCCCATGTGAGCTGCTCAAACCGTGAAAGTGCA
GAGAGTGGAATTGGGACCCATGCACGTGATCTTTGCTCTTTTTCAGTTGGTAGTTTGCCTTTTATATATGCAATCTCTCT
CTCTCTATATATATATATATATCTATAAGTGTGTTGTGTTTCATGCATTTGGTTTGCCTCTAGGGTCAACAAAACTAAAG
CACCTATATCATCAACCCTTCTTCAATCAACTAGCTAGGCATGTGATTTGATTATTAGATCACACTGATCTTTGTGACTT
GAATCAAGTGACATTTTGGTCGGATAACATAAAATTGGTTTCTAGTTACAACAAGATAGTTTGGTGATACTTATTAAGTT
GTTTTTGCAAATAATTAACATGTGAAAAGCGATAAAATTAATGGATGGCCCATATTGTTAATTTAAGATATAGACAGTGA
TTGGGGAAAAGATGAGGAATGTAGGGACTGCTGTGTAAATAAAAATGGTCCCGACAAGAATCTTCAAGAAAAAACCTCAC
GAAATCCAAGTTTGAAAGTTAACGGTCACAAAATAATTAAAAAAAAGAAAAGGAAAGAAACAGCCTCGTTCGTCCCGCTA
TCCGTTGTCACTGTTACAGTACTTCTCTATAGGGGTATAACCGTCATCTCGGTTGTTTCTTTCTTTATTTTTCTTATACT
CAGATACAAAAATTGCTGAAATTACTTTTATAGAGGAAAAAATGCATGTCTTATTATAGGGTAAAAACAAGCCTGTCATG
AACGTATTATTTCTGTTTATAACTTTATAGAAAATATTTTTACTCTTTAAAGAAACATTATTTCCATGAATGTAAGCAAA
ACTACTAATTTTAATAGATAATACAGCTAAGTAATAGTCGCATTTCCCTTTTTTCTTCTAATATAAAGGGTATATATATA
TTAGGCCAATTAAGACTTTTCTGGTAAATGGTAACTGATAGGCCCAAGCAGAATCGTGCAAAAAATATTCGTAAAAAAAG
AATTTAATAAATAAATATTCGTAATAATACTACATATGATTATTATAATTTATGTACTACTACTGTATGTGTTTGAAAGA
GAGAAAAGAAACGTTGTAGAGAAAAAAAGGAGCAGAAGAAAACGGAGGTTTTTGTTTAATTTCCGGATCGTCCAAAAGTT
TCTCTTTTTTTTCTCTTCCTTCATTGTTTCGCTGTTCCTGCGATTCTGAAACTCCTCAAGCTTTCCATTCAGAATCGTAG
CAATGGCTTTTCCTCTTTGATTTTGTTTTTGATCCGTCTCTCTCTCTCTCTCTCATTGCGTTTAAGGGGTCGCTTTTTTT
CCTCTTCATCCTCGCCGCCGGCTTATGGCCAACTCGCCACCACCTTCGTCGCGAAATCCTCCGAAGTTGTTGGTGGATTG
TTGGTCGTTTCCGTTTCTTCTCTCTATGGTTCCTACTCCCTCATAATTTAAGGATCTGTATCGGAATAACCGAAACGATC
TCCGGTTTCGGATTTGAATATTTTGGGGGAAATTAAAAGA
>AT1G80290.2 | chr1:30185420-30188419 FORWARD LENGTH=3000
AAAGATCAAAGCTTTGGAGCAAAAAGAGAAGAAGAAGAGCATGATGATAATAATAAACTCACAGCTTCAGGGTCAACTCT
GTGATACAAGAGTTTCCTCCTAGCTCTGCAACTTGTTCTATAAGCAACAACCATATGACCAAGAGCAAAAACAACAGATG
AAAGGAACAAAACTGGCATCCCCCAAGACTTTTTCAGATGGAGTCTTTGCCTTGACGGAGAGGACGAGGCTTGGTCGTTA
AGTTGAGAATTTGCAGTAAAAACGCAAGCTTTTACTGATAGAAGAACAACAGAAACAACAGAACACAGCGATACAGTTCC
AAGGTAAGGGCCATGCGAAAGTGCAGGAGCATCGGATAGAGAGTAGACACCTGTTCATGAACAGAAGAATACAATCATAT
CGAGAAAAAGCAAAACTCAGAGAGAAAAGAAGGAGGAGGATGGTTCTTAGTTCTTACAGATGACAAGGAAAGATCTGACG
AGGGAGACGAGAGGAATATCAGTCAAAGAGCTCTTGAAAGCGTATCGACTCAGATGCTCCTTGAAGCCGTAACACGTCAA
ACAGGTAAAGCTTGAAAGCAAAAAGGTCGGAACCAAAACGTCGCCGATGGCTACAAGCACAGGCAACGAAGAAACTAACA
GCGAGACAAGCATCGCAACCATGAAGAACACCGTCCTTAAGCATCTTCTAGCTTTCTCTACCATGAACCAACCTTTCCCC
ATTCTTTTAATTTCCCCCAAAATATTCAAATCCGAAACCGGAGATCGTTTCGGTTATTCCGATACAGATCCTTAAATTAT
GAGGGAGTAGGAACCATAGAGAGAAGAAACGGAAACGACCAACAATCCACCAACAACTTCGGAGGATTTCGCGACGAAGG
TGGTGGCGAGTTGGCCATAAGCCGGCGGCGAGGATGAAGAGGAAAAAAAGCGACCCCTTAAACGCAATGAGAGAGAGAGA
GAGAGACGGATCAAAAACAAAATCAAAGAGGAAAAGCCATTGCTACGATTCTGAATGGAAAGCTTGAGGAGTTTCAGAAT
CGCAGGAACAGCGAAACAATGAAGGAAGAGAAAAAAAAGAGAAACTTTTGGACGATCCGGAAATTAAACAAAAACCTCCG
TTTTCTTCTGCTCCTTTTTTTCTCTACAACGTTTCTTTTCTCTCTTTCAAACACATACAGTAGTAGTACATAAATTATAA
TAATCATATGTAGTATTATTACGAATATTTATTTATTAAATTCTTTTTTTACGAATATTTTTTGCACGATTCTGCTTGGG
CCTATCAGTTACCATTTACCAGAAAAGTCTTAATTGGCCTAATATATATATACCCTTTATATTAGAAGAAAAAAGGGAAA
TGCGACTATTACTTAGCTGTATTATCTATTAAAATTAGTAGTTTTGCTTACATTCATGGAAATAATGTTTCTTTAAAGAG
TAAAAATATTTTCTATAAAGTTATAAACAGAAATAATACGTTCATGACAGGCTTGTTTTTACCCTATAATAAGACATGCA
TTTTTTCCTCTATAAAAGTAATTTCAGCAATTTTTGTATCTGAGTATAAGAAAAATAAAGAAAGAAACAACCGAGATGAC
GGTTATACCCCTATAGAGAAGTACTGTAACAGTGACAACGGATAGCGGGACGAACGAGGCTGTTTCTTTCCTTTTCTTTT
TTTTAATTATTTTGTGACCGTTAACTTTCAAACTTGGATTTCGTGAGGTTTTTTCTTGAAGATTCTTGTCGGGACCATTT
TTATTTACACAGCAGTCCCTACATTCCTCATCTTTTCCCCAATCACTGTCTATATCTTAAATTAACAATATGGGCCATCC
ATTAATTTTATCGCTTTTCACATGTTAATTATTTGCAAAAACAACTTAATAAGTATCACCAAACTATCTTGTTGTAACTA
GAAACCAATTTTATGTTATCCGACCAAAATGTCACTTGATTCAAGTCACAAAGATCAGTGTGATCTAATAATCAAATCAC
ATGCCTAGCTAGTTGATTGAAGAAGGGTTGATGATATAGGTGCTTTAGTTTTGTTGACCCTAGAGGCAAACCAAATGCAT
GAAACACAACACACTTATAGATATATATATATATATAGAGAGAGAGAGATTGCATATATAAAAGGCAAACTACCAACTGA
AAAAGAGCAAAGATCACGTGCATGGGTCCCAATTCCACTCTCTGCACTTTCACGGTTTGAGCAGCTCACATGGGACCTTA
CCTGCTGCCGCATCTAAAGCTGCCCCGATGTACAAGCCCCTCTTCGATTCCCCACCATTTACTCACTTTCATGCATCTCT
CACTCCCTCTTTTACCTATCTATGTTTTTATTTTAGATCTTTTTTTCCTTGGGGCAAAAGGTTATTAACTAGATCTCAAT
ATTCATTCGTTTGTTTTTTGTCTCCGTTTCTATCTACAATGGAATCCTAGGCAGAGGATTCTGTCATGACTTGTTGATAT
TGAATATTTGTTTTGTGCTTGAAATCTCAAAGATTAGTTTATTAATTAGACAGTGTACCTATGACTTTGCTTAAAATAAA
CGACCAACTTGTTTCTGTGCTTTGTCATCGAGTTAAATGACACACATGTTTTGTCGGTATAAGTGTGTTGTGCTGTGCTG
GCCTTATAACTAAACTAGACACTACGTATATAGTAGTAGCCTCTCACCTATCTCACCCGTTTTGTTAGTTAAATGTTTTT
CTTTTACGCCATAAGCCGTAACATACCAAGAAAGATGTATGGGCTACGTTTGTTTTTCAAACTCTATTGGGCTTTGCTTG
TATTTCAAACTATATTGGGCTTAGTTACATAATTCTTATAGGGCTTTATTAGTGAAAACCCACCCACTTGCATTTATGAT
TCACTTTAGCTTCATGTGACTATGTGAGCCGTTAATTAGCCTCTAACCGCCGAAGATGATGGTCAACTCCAACTAGTCAA
TCGGAATTCCAAATCTCTAGACGGAGATTCTGATGCCGGA
>AT1G80290.1 | chr1:30185585-30188584 FORWARD LENGTH=3000
AACAAAACTGGCATCCCCCAAGACTTTTTCAGATGGAGTCTTTGCCTTGACGGAGAGGACGAGGCTTGGTCGTTAAGTTG
AGAATTTGCAGTAAAAACGCAAGCTTTTACTGATAGAAGAACAACAGAAACAACAGAACACAGCGATACAGTTCCAAGGT
AAGGGCCATGCGAAAGTGCAGGAGCATCGGATAGAGAGTAGACACCTGTTCATGAACAGAAGAATACAATCATATCGAGA
AAAAGCAAAACTCAGAGAGAAAAGAAGGAGGAGGATGGTTCTTAGTTCTTACAGATGACAAGGAAAGATCTGACGAGGGA
GACGAGAGGAATATCAGTCAAAGAGCTCTTGAAAGCGTATCGACTCAGATGCTCCTTGAAGCCGTAACACGTCAAACAGG
TAAAGCTTGAAAGCAAAAAGGTCGGAACCAAAACGTCGCCGATGGCTACAAGCACAGGCAACGAAGAAACTAACAGCGAG
ACAAGCATCGCAACCATGAAGAACACCGTCCTTAAGCATCTTCTAGCTTTCTCTACCATGAACCAACCTTTCCCCATTCT
TTTAATTTCCCCCAAAATATTCAAATCCGAAACCGGAGATCGTTTCGGTTATTCCGATACAGATCCTTAAATTATGAGGG
AGTAGGAACCATAGAGAGAAGAAACGGAAACGACCAACAATCCACCAACAACTTCGGAGGATTTCGCGACGAAGGTGGTG
GCGAGTTGGCCATAAGCCGGCGGCGAGGATGAAGAGGAAAAAAAGCGACCCCTTAAACGCAATGAGAGAGAGAGAGAGAG
ACGGATCAAAAACAAAATCAAAGAGGAAAAGCCATTGCTACGATTCTGAATGGAAAGCTTGAGGAGTTTCAGAATCGCAG
GAACAGCGAAACAATGAAGGAAGAGAAAAAAAAGAGAAACTTTTGGACGATCCGGAAATTAAACAAAAACCTCCGTTTTC
TTCTGCTCCTTTTTTTCTCTACAACGTTTCTTTTCTCTCTTTCAAACACATACAGTAGTAGTACATAAATTATAATAATC
ATATGTAGTATTATTACGAATATTTATTTATTAAATTCTTTTTTTACGAATATTTTTTGCACGATTCTGCTTGGGCCTAT
CAGTTACCATTTACCAGAAAAGTCTTAATTGGCCTAATATATATATACCCTTTATATTAGAAGAAAAAAGGGAAATGCGA
CTATTACTTAGCTGTATTATCTATTAAAATTAGTAGTTTTGCTTACATTCATGGAAATAATGTTTCTTTAAAGAGTAAAA
ATATTTTCTATAAAGTTATAAACAGAAATAATACGTTCATGACAGGCTTGTTTTTACCCTATAATAAGACATGCATTTTT
TCCTCTATAAAAGTAATTTCAGCAATTTTTGTATCTGAGTATAAGAAAAATAAAGAAAGAAACAACCGAGATGACGGTTA
TACCCCTATAGAGAAGTACTGTAACAGTGACAACGGATAGCGGGACGAACGAGGCTGTTTCTTTCCTTTTCTTTTTTTTA
ATTATTTTGTGACCGTTAACTTTCAAACTTGGATTTCGTGAGGTTTTTTCTTGAAGATTCTTGTCGGGACCATTTTTATT
TACACAGCAGTCCCTACATTCCTCATCTTTTCCCCAATCACTGTCTATATCTTAAATTAACAATATGGGCCATCCATTAA
TTTTATCGCTTTTCACATGTTAATTATTTGCAAAAACAACTTAATAAGTATCACCAAACTATCTTGTTGTAACTAGAAAC
CAATTTTATGTTATCCGACCAAAATGTCACTTGATTCAAGTCACAAAGATCAGTGTGATCTAATAATCAAATCACATGCC
TAGCTAGTTGATTGAAGAAGGGTTGATGATATAGGTGCTTTAGTTTTGTTGACCCTAGAGGCAAACCAAATGCATGAAAC
ACAACACACTTATAGATATATATATATATATAGAGAGAGAGAGATTGCATATATAAAAGGCAAACTACCAACTGAAAAAG
AGCAAAGATCACGTGCATGGGTCCCAATTCCACTCTCTGCACTTTCACGGTTTGAGCAGCTCACATGGGACCTTACCTGC
TGCCGCATCTAAAGCTGCCCCGATGTACAAGCCCCTCTTCGATTCCCCACCATTTACTCACTTTCATGCATCTCTCACTC
CCTCTTTTACCTATCTATGTTTTTATTTTAGATCTTTTTTTCCTTGGGGCAAAAGGTTATTAACTAGATCTCAATATTCA
TTCGTTTGTTTTTTGTCTCCGTTTCTATCTACAATGGAATCCTAGGCAGAGGATTCTGTCATGACTTGTTGATATTGAAT
ATTTGTTTTGTGCTTGAAATCTCAAAGATTAGTTTATTAATTAGACAGTGTACCTATGACTTTGCTTAAAATAAACGACC
AACTTGTTTCTGTGCTTTGTCATCGAGTTAAATGACACACATGTTTTGTCGGTATAAGTGTGTTGTGCTGTGCTGGCCTT
ATAACTAAACTAGACACTACGTATATAGTAGTAGCCTCTCACCTATCTCACCCGTTTTGTTAGTTAAATGTTTTTCTTTT
ACGCCATAAGCCGTAACATACCAAGAAAGATGTATGGGCTACGTTTGTTTTTCAAACTCTATTGGGCTTTGCTTGTATTT
CAAACTATATTGGGCTTAGTTACATAATTCTTATAGGGCTTTATTAGTGAAAACCCACCCACTTGCATTTATGATTCACT
TTAGCTTCATGTGACTATGTGAGCCGTTAATTAGCCTCTAACCGCCGAAGATGATGGTCAACTCCAACTAGTCAATCGGA
ATTCCAAATCTCTAGACGGAGATTCTGATGCCGGAATGCCATCAGCTTCCGAGGTAATTTTCTCTTTGCCTGTTTGTTGA
CATAGACACACGCACGCTTATAGGAAACGAAATTGCGATCCATCCTCGAATGCTACATCCATCGCTCTTCTCTGTTTTAT
CGATCAAATCGGAACTAACTGATAGGATAGTTAGGCTGAT
>AT1G80300.1 | chr1:30188954-30191953 FORWARD LENGTH=3000
TTCCTCCCTCGTTCCTCTGTAGACACTCGTGCTGTTTTGATATGTGATGATGACGTCGAGATTGACCAGAGATCGTTGGA
GTTTGCGTTTTCAGTGTGGAAGTCGAATCCTGATCGCCTTGTAGGAACGTTTGTGAGGTCACACGGTTTCGATTTGCAGG
GGAAAGAGTGGATATACACTGTTCATCCAGATAAATACTCGATTGTGTTGACCAAGTTCATGATGATGAAACAGGATTAT
CTGTTTGAGTATAGCTGCAAGGGAGGTGTGGAGATGGAGGAGATGAGGATGATTGTGGACCAAATGCGTAACTGCGAGGA
TATACTGATGAATTTTGTAGCTGCAGATAGGTTAAGGGCAGGGCCAATCATGGTTGGAGCTGAGAGAGTTAGGGATTGGG
GAGATGCGCGTAACGAAGAAGTAGAAGAGAGAGTAAGAGACGTGGGATTGAGCAGTAGAAGAGTGGAACATAGGAAGAGA
AGAGGGAATTGCATTAGGGAGTTTCATAGAGTTATGGGGAAGATGCCATTGATGTATAGTTATGGTAAAGTTGTCAACTC
TGTTGGGGAACAAGGATTGTGTCGTAAAGCCGGCAAACTTGTCTTTTGTGATCGAGATTGACCGTTTTTTTTTTGTGTGT
GTGTCAAAATATCGACACTAATAGGATGTGTAAGCTCATCATCGTGTAATAGAAATTGGCAACTAGCAGCAAGTTAACAA
CATGGAAACCAAGTTTTGAACCAAGCAGTAAAAAGTGTAAATTTGAGTTTCGCTAAAAGAAGAAGCTGGGCTTCGAGAAT
ATTGTCCGTTTGTATTGTAAATGGGCCTTACAAACTATACAGGCCGCATTAACAAAATGGAATTTCAAATTATGAACCAA
ACTCAAATTACGAAAATCGTAACTAGGATTTTGTTTTTTTTTAATATAAACATAGATTGAAAAGAGATGTATTAGTCTTT
TTCGAAATGGTAAATTTGTAGCGTGTGGGCGTTACTCACTATGTGATCATTTTTGTATAAAAGGAAACAGGAAGCTTAAT
AATAAGTTCAAAAATGGCGTGGCAAAGGCGGAGCCGTCGGAGGATTTTTAGTTTACGAGAAAAAAAGAAAAAGAGAGAAA
TATCTGAAAAATACGGGAAAGATGCAGGCAGCTGTCACAGCCGCAGGTAAAGAGAAGGTGTGTGACGTGTCTCAATAAAA
CACCGTTTCTCTCTATAACACGATTCTGTCATTATGTGTCTGAGCAAAAGTGCCTCCTTATTTACATCTCTAGAACCGTT
TACTATTGGCCACGTGGAAGATATCGGTACCGTTGCGTTGTTAAAAAGGGTTACTAGTACTCCTCGTGAAATGATTTGGT
CCCACTTCACAAGTGTTAATGTTTCTATAAGAAAAAAAAGAGAATAAAGAAAGACAGAATCGAGAGGAGAGAGTATCGGA
TCTTCCTAAGCCATAAACAATGCAGCAATACGCTCCATGCCTTTGGATATTTCTTCGGCAACTTGTAAAACTGACAATCG
GAGCCGTCTCTTTCATCCCACGGCTCTCAATTATCCTCTCGACCATATATATCATCGACAACGTGTATATATGTGTTTAC
CAAATTATGTTTTTTATTTTATTTTTCAAAAAATTGCACTATTAGGTGGACCTACATATGGGTTCGATTCGACTCCAATA
AACAAGCTAATGATGCCGCCCGATGACCATTCAAATATTGTTGGTAGTGGCTTTCTCCTAAATATTTGCATTTTCTTAAA
AGACCCTCTTTGAAAAAATCATAATTGAAACACGACGTATCACCTACATGCACCTCTTGAAAAATATTTCCATTTTATTC
TCAACGAATGTATTTATTGATGTATATTATTTCACAACGAAAGTTCGCATATATGTTTTCTAATTGGTCCCTAGAATATA
ATTATGCGATATTAAAGTTGGATGCAAGGGAAAAAAAGATAATTCTGAAAAAAAGATAATTCTGAAAAGGATAATTCTGA
AAAGGACAAAATATTCCTCTAGAATGTATAAGAGTTGGTCATTTTTTTTTTTTGGGGTGAAAGTAAAGAGTTTGGTCATC
TTATTTCGTTTGACGTCCTTATTTTGGACCGCCGTCGGAAATAAGCGGTCAACTCTGAGGAGGATGCAAATTCTTTTACG
TTTAAAAAAGGGGAAAAATTGACATCAAAACAATTGAGTGTAGATGACTACTTTATTATTGACCAATTACGGAAATTCAT
AAATTGAAATATATATTTTGTTTTGACATTGGCCACATTACACGAATATTTTTTTTAATGAAAGTTTATTTTTAATAAGT
TTTTTAAATAATAATAATAATTATATATATATTTTTTGCATTTGTACCCGAACATTACAAGTTATGTAAAAGTCGATGAA
GGCACTATTTTAAACTCCCTCAGATTTTGAAAAGCCTTGAAAACTAATATTTTAATTTTAAAAACGACACGTGATTTAAT
ATAGATAAAGTAATAGCCAATTTAGCCACCAACTCAAAGAAAAAAGTTGTAGCCACCAACTACAAAACCTCACAACAACA
AAAAAAAAAAAAGAAGAAGAAGAAGTAATACCAAAAGGTCATTACAGTCATTTGAAGGGTACCCTCGAGACTATTTCTGT
GTTGGCTACCATGAAAAAGCTCACATGCCTCAACAGTCAACAACACCACCGTAAATTGATCTACCCCGATACCAATTTGA
TAAATGCGAAAGATTAGCCTTTCCTTGCATTAAGCACAAGTTAAAACAGTGAGCGTTACCACATTTCATTTACAAGTGCA
AAAGAAAATTTCAAAAAAATCCTTTCCTTTTACCGGATATATACACATCACCACATTTGTTAATATTCAATTGGCGATAC
TATATTCTTTCATTGCACTAACCAACCAGTCTCCTTTATCATCTCTCCATCTCATCATCCTCCTCCATTTCTCTCCCATT
TTTTCTTCTGTGTATCTGCGGGAGAGAGTGAAATAGAGAG
>AT1G80310.1 | chr1:30191951-30194950 FORWARD LENGTH=3000
GAGATGGAAGCTGTGATTCAAACCAGAGGGCTTCTCTCTTTACCCACCAAACCCATCGGAGTGAGAAGCCAACTTCAGCC
TTCCCATGGCTTAAAGCAGAGACTTTTCGCCGCGAAGCCAAGAAATCTACATGGGTTGTCTCTATCCTTTAACGGGCACA
AGAAATTTCAAACCTTTGAGCCAACCCTGCATGGGATTTCGATTTCCCACAAAGAGAGAAGCACCGAGTTCATATGCAAG
GCGGAGGCCGCGGCTGCTGGCGACGGAGCTGTCTTCGGCGAAGGCGATTCCGCAGCTGTTGTAGCCTCGCCGAAGATTTT
CGGTGTGGAGGTTGCAACCTTGAAAAAGATTATCCCTTTAGGATTGATGTTCTTTTGTATTCTTTTCAATTACACAATTC
TGAGGGATACAAAGGATGTCTTGGTGGTGACGGCGAAAGGAAGTTCTGCTGAGATTATACCTTTCTTGAAGACTTGGGTG
AATCTTCCTATGGCCATTGGGTTTATGCTCCTCTACACTAAACTCTCCAATGTTCTCTCCAAGAAGGCTCTGTTTTACAC
TGTTATTGTCCCTTTCATCATCTACTTTGGGGCCTTTGGTTTCGTCATGTACCCTCTCAGCAACTATATTCACCCGGAAG
CTCTCGCAGATAAGCTCCTTACAACCCTCGGCCCAAGATTCATGGGTCCTATTGCAATATTGCGGATTTGGAGTTTCTGT
TTGTTTTATGTTATGGCTGAGCTTTGGGGTAGTGTGGTGGTCTCAGTTCTCTTCTGGGGCTTTGCTAATCAGGTGACTAA
ACTGGTCTATCATTTGAACTTGTGCTGGTCTATGGATTTTTGTGTATCTTCATTTGTTGTTTGACAGATTGGTGTGTTTA
TGATTTGATGATAATAGTCTTTGATTGCTACCGACTTTGATGTGTAATGATGCACTGAATATGATTACAAGCGGTGATGT
GTGTGTTTTAAAGCATTGCTTCTATCTCTTTGCAGATCACAACTGTGGATGAAGCCAAGAAATTCTATCCTTTGTTCGGA
CTTGGAGCCAATGTTGCACTGATTTTCTCAGGAAGAACCGTGAAATACTTCTCTAACTTGAGAAAGAATCTTGGTCCTGG
AGTTGACGGCTGGGCAGTTTCGTTGAAAGCCATGATGAGCATTGTGGTGGGAATGGGACTCGCCATTTGTCTCCTCTATT
GGTGGGTCAATAGATATGTTCCTCTTCCAACCCGTAGCAAGAACAAGAAGGTATGGTCTGCAGAAATTTGTGTTCTGTTT
TTTTCACTTTATGACTCTTCTTCTTCTGATTTATTGTCTCTCTGCTACTCACTTTACAGGAGAAACCGAAGATGGGAACG
ATGGAAAGCTTGAAGTTCTTGGTATCATCACCATACATTAGAGATCTTGCTACTTTAGTGGTGGCATACGGTATTAGTAT
CAATCTTGTGGAAGTCACATGGAAATCAAAGCTTAAAGCTCAGGTAAATATATACAGCTCCTCATGCATCTGTCGATTTA
TTCTCGATGTTTCCATTTTCTAAGTTCCTTCTTATGCTCTGCAGTTCCCTAGCCCGAATGAGTACTCAGCATTTATGGGA
GACTTCTCAACCTGCACGGGTGTTGCAACATTCACAATGATGCTTCTCAGCCAATACGTATTCAATAAGTATGGTTGGGG
AGTAGCTGCAAAGATCACCCCAACTGTTCTGCTATTGACTGGTGTTGCGTTCTTCTCTCTAATATTGTTTGGCGGCCCAT
TCGCACCACTTGTTGCCAAGCTTGGTATGACACCGCTACTTGCAGCTGTGTATGTCGGTGCCCTTCAGAATATCTTCAGC
AAGAGTGCCAAGTACAGCTTGTTCGACCCTTGCAAAGAAATGGCCTATATCCCATTGGATGAGGACACCAAGGTTTGCTA
ACTTTTCCTCTCTTTTAAGGAATCTATATGGCATGAAAGTTGTGGTCTTTAGCCATTGTGATGTGGTGCAGGTTAAAGGC
AAAGCTGCGATTGACGTGGTCTGCAACCCATTAGGGAAATCAGGGGGAGCTTTAATACAGCAGTTCATGATCTTATCCTT
TGGATCACTAGCGAATTCAACGCCGTATCTAGGAATGATCTTGTTGGTTATTGTCACTGCGTGGTTAGCTGCAGCTAAGT
CGCTGGAGGGACAGTTCAACAGCTTGCGGTCTGAAGAAGAGCTTGAGAAGGAAATGGAGAGAGCTTCATCGGTGAAGATC
CCTGTCGTGTCTCAGGACGAAAGCGGAAACGGTTCCCTTGGAGAATCTCCTAGCAGTTCACCGGAGAAATCTGCTCCCAC
CAACTTATAAAAAGTTTTTTTTTGATATTTGGTTTTGTTGGGGGGGAAAGAAAGAAGGATGATGAATCAAAAATAAGATT
TTGAGAGCAGTCTCTCAAACAATCGCCCTTTTGCACCACTCACTCTTTATAGTCTGTAGCTTTTTTTTCCTTACATTCTT
TTCAGTTCAATGTGGTTTCACGTTCTAAGTTTCTTCCTTGTGTGTATCGTTGAAGTCAAAAAGATAATAGATTTAGTTCT
TCTACTCTCAAACTCATCAGAGTAAGAATGAGTGAAGTTGGGTATCGTTGAGACAATTGCTTTATTTCTTCTGATTAACA
TCAATCGAATCGAGGAGTCTTTGAAAAGAGTTATAAACAATACAAACACTGAGTGCTGCTGAGTGAGTCTCTCTATTGCT
ACCTGAAAAAAAGGAAAGCGTTTGCGCGAAAAAAAAAAACAGCAGGTAGTTGTACTGTTGTAACAATATTTTCACATGGT
CCCGGGAAATTCAATAAATTATTTATTTTAGATACAAGATGGTTGATATTTGCACGTCGTTAGGACATTGGACTCGTCCA
GTGTCTGAAAAGCCGTCTTTTATCCAACTTCCCCGGGGATTCCCAATCCTTTTTATCTTTCTTATCAAATAGAATTGTCA
ACCAACAGAGAGAAAGAGAGCTTTGACTTTAGATCCAATC
>AT1G80315.1 | chr1:30195733-30198732 REVERSE LENGTH=3000
GGTCTTAACATTAGATTACCAAAAACCTTAATTACTGTAAATTGTATTTGCTTTTCATTTTTGGTATTGTGCAGCGGTAT
AATCCAAGAATACGTGGACGAAATGGAAAAATTAGCAAGCAGACTTCTGTATTGCATATTAGGCTCACTTGGTGTCACCG
TGGAAGACATTGAATGGGCTCACAAGCTAGAGAAATCTGGATCAAAAGTGGGCAGAGGCGCCATACGACTAAACCACTAC
CCGGTTTGTCCTGAACCAGAACGAGCCATGGGTCTAGCCGCTCATACAGACTCCACTATCCTAACCATTCTGCACCAGAG
CAACACGGGAGGGCTACAAGTGTTCAGGGAAGAGTCCGGTTGGGTCACGGTTGAGCCGGCTCCTGGTGTCCTCGTGGTCA
ACATTGGTGATCTCTTTCACATCTTATCGAACGGGAAAATCCCAAGCGTGGTTCATCGAGCCAAAGTTAACCATACTCGG
TCAAGAATTTCGATTGCGTACTTATGGGGTGGTCCAGCTGGTGATGTGCAAATCGCACCTATCTCTAAGTTAACCGGTCC
GGCTGAACCGTCTCTTTACCGGTCAATTACATGGAAAGAGTATCTCCAAATAAAGTATGAGGTTTTCGACAAGGCCATGG
ACGCAATTAGGGTCGTTAATCCCACCAATTAAATCTCCTTCTCAAATACTCTCTTAATGAAAAACCTAAATTAAATGCGA
ATCTTGTATTATTATTACAAAAACTGAAAAAGAGTTGTATTATAGATTAAACACATGATGATGACCAAATTTAACATACA
CAATCTCGCCGTCGATTTATCTAATTACGGCGGCGATTAGGGTGTGACGCCGCAGTAGATCTGGAGAAGATCTTCGCTGG
ATTTCTTGAGAGAATTGATGTACGACTCGTAGAAGCGTAAGAGGCCGTCGTGCTCGAAAGGATTGTAGCGGAGGGGATGT
TGGTCATCGACGAGCTCCTCCGGCGTACGGATCGTTCCTTTGTGGAAGGAGAAAAACCCTAAAGAGTATCGAATCTCATC
TGCACTCATCACTACCTTGTGGTAACATGCCTTTATCCTATCGTTACTCCACGCCTTCATCACCAACAAAAAGATTTCAC
ATTTATTGCTATGTCTAGGTGTTTCGACTAATCGGATTTGGTTTAGAGCTCACCGTGAGACCCATGCCGGAGAGAACGAC
GAATCTTGTTGGGGACGGGTTAAACCCGACCCATTGGCCGGTCATGGTTTTCAACTGGAGACCTCCGACGTGGTTCTGGT
GGAGGATACTCATGAAGCTCTTATCAGTGTGTGACACGAAACCAGTGTTTGCTTCACCGTTTTGCTGTCTCCTGTAACTC
AGCATCCTCAACAGGTATCGAGTTGACTCGGAGTGACTCACAGAATGCTTCTTCTCATCCATTCCATAGCTTTCATACAA
CATCCTCATCACCGTCTGGTCTAGCTCCGCCATTGTCATTGCATACATATGTGTGGTTTGACTGCAAATCATCTGAGATG
TGACAAGAACGACATAGATGAAATGAAAGAAAGTCTTTATGTGTGTGTTTTTACCAGAAGGGATCGTTTCCCTGTGGCCA
GAGTAGTTTAGAGAAGTCTTTGCAAGCTTGAAGCTCGGTTGCATAATCGATCCCCAAGCTCTCATGGATCCGGTAATCGT
CAACTACCATAGACATGTAGCCATGGGACGCCTTGTGGTTCTCGTTCTTGATTTTGATTTGGTCTGGGAGATAATACATC
TCCTTCATGCCGGCCAGCAAGTTGTCCCTGAGGTCAGATGAGACGCCACTGAACTCTGCCACAAACCAACCCTGCCCCTC
CATGGCTCTTCTGACATCGTCCCTGGTCGTGATCCAGTGACTCGTGCCTCGCACTAGTTTATCGCTGGAGAAGTCGAGGA
TAGGTAAGCATTGCTCTTCATGTGAGTCCATTGGACTGGATAGCCAAAAGGTCAGGTGATGATGATGTATATAGAGATCA
CTCTAGCATTGCATTTATAGAAACATGTAAACCAGTAGTTGTCAAAGTCAATTGTACATTCACAGTGGATTCGGGATTCG
ATTCTTTATAGAAAGGACAATACTTGGGAGAGATCCAGTTTTGGCTCTTTTATGCGTCAGCCTTATGATTTTCTTTAGTT
AAAAGGTTTGTCAATATTAGTCCTTAATCATACCTGATTATTATAATCTTAAGCACAAAGTTGAGCAATGAAAACATTGA
TTAATGGTTTCACATCTCAATACACTCAATGAAACAGGGCACCAACCCCTATGAGCGCAGATGGAATCGAAGACATAAGA
TGCACTCGCAGCTGCCCGCCATTTCGTCATAAGTACTTCTCCATCAAGTCATTTTGGCAAGTCCATCTTAGACATCACGA
GGAGCGGCTTCGGAATCGACCTGCGACTCATCACTTGACCGGGAAAACAGAGTTACTGAAGAACAGTCTAACGTTCTTAG
CTTCAGTAACAAGTAAAGAACAACTCCACAACCAAATCCTAAGGCGGCACTCGAGCCAGTCATCGACACAGCGGCGCAGA
CCAGCATGATGAAGGAATCTTCTTTGGAGTTCATGTCTTTGGAAGCCATTGCCAGTTCGATTCCCGCGAATAGCAACAGA
ACCCCTAAAATTCCAATCGGAAACTGACTCAGAATCCTTACAAAGGAGTTTCCAAACACCAGACCCACAATCAGTTTCCC
GATTCCGAGAAAAATAACGGATAATCCACTCCTTGCCCCAAACCGATACTGACCAGCTAACCCACCAGCACCGTGACAGA
CGGGCATAGCGCCAAACCAGCACCCTATTAAGTTCATCACCCCAACGCTGATGGAGACTGTAGTCGCAGAGAGTTCCTTG
TCAAACAAGTCATTGGATAATTTACAAACTGCGATCACTGAGTTCAGTACAGAGAGTGGAATCTGAGGAATCGCCGCCCT
CAGAAACCCGATTTTCCAATCATCCCAACTGATTCTCAGA
>AT1G80320.1 | chr1:30193782-30196781 FORWARD LENGTH=3000
ATCTTCAGCAAGAGTGCCAAGTACAGCTTGTTCGACCCTTGCAAAGAAATGGCCTATATCCCATTGGATGAGGACACCAA
GGTTTGCTAACTTTTCCTCTCTTTTAAGGAATCTATATGGCATGAAAGTTGTGGTCTTTAGCCATTGTGATGTGGTGCAG
GTTAAAGGCAAAGCTGCGATTGACGTGGTCTGCAACCCATTAGGGAAATCAGGGGGAGCTTTAATACAGCAGTTCATGAT
CTTATCCTTTGGATCACTAGCGAATTCAACGCCGTATCTAGGAATGATCTTGTTGGTTATTGTCACTGCGTGGTTAGCTG
CAGCTAAGTCGCTGGAGGGACAGTTCAACAGCTTGCGGTCTGAAGAAGAGCTTGAGAAGGAAATGGAGAGAGCTTCATCG
GTGAAGATCCCTGTCGTGTCTCAGGACGAAAGCGGAAACGGTTCCCTTGGAGAATCTCCTAGCAGTTCACCGGAGAAATC
TGCTCCCACCAACTTATAAAAAGTTTTTTTTTGATATTTGGTTTTGTTGGGGGGGAAAGAAAGAAGGATGATGAATCAAA
AATAAGATTTTGAGAGCAGTCTCTCAAACAATCGCCCTTTTGCACCACTCACTCTTTATAGTCTGTAGCTTTTTTTTCCT
TACATTCTTTTCAGTTCAATGTGGTTTCACGTTCTAAGTTTCTTCCTTGTGTGTATCGTTGAAGTCAAAAAGATAATAGA
TTTAGTTCTTCTACTCTCAAACTCATCAGAGTAAGAATGAGTGAAGTTGGGTATCGTTGAGACAATTGCTTTATTTCTTC
TGATTAACATCAATCGAATCGAGGAGTCTTTGAAAAGAGTTATAAACAATACAAACACTGAGTGCTGCTGAGTGAGTCTC
TCTATTGCTACCTGAAAAAAAGGAAAGCGTTTGCGCGAAAAAAAAAAACAGCAGGTAGTTGTACTGTTGTAACAATATTT
TCACATGGTCCCGGGAAATTCAATAAATTATTTATTTTAGATACAAGATGGTTGATATTTGCACGTCGTTAGGACATTGG
ACTCGTCCAGTGTCTGAAAAGCCGTCTTTTATCCAACTTCCCCGGGGATTCCCAATCCTTTTTATCTTTCTTATCAAATA
GAATTGTCAACCAACAGAGAGAAAGAGAGCTTTGACTTTAGATCCAATCATGGAGACAACTACAACTCCTCTGCTCCCCG
GTGATCGCAGCAGATGCGGGTGGCTCCGTCGCCGTCTCCGCCTCAAAAACCCTCTTTCTTCTGAACTCTCCGGCGCTGTC
GGTGATCTCGGCACCTTCATCCCCATCGTCCTTACACTAACTCTAGTCTCCAATCTTGATCTCTCCACCACTCTCATCTT
CACTGGTTTCTACAACATCGCCACCGGTCTCCTCTTTGACATCCCTATGCCCGTCCAGCCCATGAAATCCATCGCCGCTG
TCGCTGTCTCCGAATCCCCGCATCTAACTCCTTCTCAGATTGCCGCCGCTGGTGCATCCACTGCCGCCACGCTCCTCCTC
CTTGGCGCCACCGGAGCTATGTCTTTCCTCTACAACATCATCCCTCTCCCAGTTGTACGCGGCGTCCAGCTTTCTCAAGG
TCTTCAGTTCGCCTTCACCGCCATCAAATACGTCAGGTTTAATTACGATACTGCCACTCTCAAACCCTCTTCTTCTCCTC
GTATTTGGCTTGGCCTCGACGGCCTTATCTTGGCTCTAGCTGCTCTGCTCTTCATCATTTTGTCCACCGGCTCTGGCAAC
GACAGAGAAGCTGAAGATGGAGATCTCGCCGAGACTTCCAGCAACGAAAGCCAGTCTCGCCGGAGGAGACTGCGTCTTCT
GTCTTCGATTCCATCTGCGCTGATCGTGTTCGCACTCGGGTTAGTGCTCTGTTTCATACGTGATCCATCCATTTTCAAAG
ACCTTAAATTCGGTCCCTCGAAGTTCCACATTCTGAGAATCAGTTGGGATGATTGGAAAATCGGGTTTCTGAGGGCGGCG
ATTCCTCAGATTCCACTCTCTGTACTGAACTCAGTGATCGCAGTTTGTAAATTATCCAATGACTTGTTTGACAAGGAACT
CTCTGCGACTACAGTCTCCATCAGCGTTGGGGTGATGAACTTAATAGGGTGCTGGTTTGGCGCTATGCCCGTCTGTCACG
GTGCTGGTGGGTTAGCTGGTCAGTATCGGTTTGGGGCAAGGAGTGGATTATCCGTTATTTTTCTCGGAATCGGGAAACTG
ATTGTGGGTCTGGTGTTTGGAAACTCCTTTGTAAGGATTCTGAGTCAGTTTCCGATTGGAATTTTAGGGGTTCTGTTGCT
ATTCGCGGGAATCGAACTGGCAATGGCTTCCAAAGACATGAACTCCAAAGAAGATTCCTTCATCATGCTGGTCTGCGCCG
CTGTGTCGATGACTGGCTCGAGTGCCGCCTTAGGATTTGGTTGTGGAGTTGTTCTTTACTTGTTACTGAAGCTAAGAACG
TTAGACTGTTCTTCAGTAACTCTGTTTTCCCGGTCAAGTGATGAGTCGCAGGTCGATTCCGAAGCCGCTCCTCGTGATGT
CTAAGATGGACTTGCCAAAATGACTTGATGGAGAAGTACTTATGACGAAATGGCGGGCAGCTGCGAGTGCATCTTATGTC
TTCGATTCCATCTGCGCTCATAGGGGTTGGTGCCCTGTTTCATTGAGTGTATTGAGATGTGAAACCATTAATCAATGTTT
TCATTGCTCAACTTTGTGCTTAAGATTATAATAATCAGGTATGATTAAGGACTAATATTGACAAACCTTTTAACTAAAGA
AAATCATAAGGCTGACGCATAAAAGAGCCAAAACTGGATCTCTCCCAAGTATTGTCCTTTCTATAAAGAATCGAATCCCG
AATCCACTGTGAATGTACAATTGACTTTGACAACTACTGGTTTACATGTTTCTATAAATGCAATGCTAGAGTGATCTCTA
TATACATCATCATCACCTGACCTTTTGGCTATCCAGTCCA
>AT1G80330.1 | chr1:30199538-30202537 REVERSE LENGTH=3000
ATGTTCTTATTTCTCAACAGGAAACAATATGTATTTTCTTTCTTTATAAAATTACAATGAATTATTTGTTTTAAGCTGTC
TATTTCCAAGAAACAAAACACAAAAATGATAAATTTATAATAGTCACATAACCTGTCTTACAAAAAAAAAAAGAAAAGCG
AAAAGAAATGTGACAACAGAAAATGGTTTTGATAACCAATAAGAATCGACAAAAAAAAAACTTACTCCACATATACTCTT
CTCTTCACTCTTCAGTCTTCACTATTCAGTCTCGAGTATTTCACCGATCTATAAATACACTCCTCTTCTCCACCAAAAGT
ATCATATCATACCAAAAACATAAAGCCAAAATATAAACACATAAGCCTTTTAGCATGAGTTCAACGTTGAGCGATGTGTT
TAGATCGCATCCCATTCACATCCCACTCTCAAACCCACCTGACTTCAAATCTCTCCCGGATTCTTACACGTGGACTCCTA
AAGATGATCTCCTCTTCTCCGCCTCCGCCTCCGACGAAACCCTGCCGCTCATCGACCTCTCCGATATCCACGTGGCCACT
CTTGTGGGCCATGCTTGTACCACGTGGGGAGCGTTCCAGATCACCAACCACGGCGTCCCCTCGCGACTTCTCGACGACAT
TGAGTTCCTCACCGGAAGTCTTTTCCGGCTTCCCGTACAGCGGAAGCTCAAGGCGGCTCGGTCAGAGAATGGCGTCTCCG
GCTACGGCGTAGCTCGTATTGCTTCGTTCTTTAATAAGAAGATGTGGTCCGAAGGTTTCACCGTTATTGGCTCTCCCCTC
CACGATTTCCGTAAACTCTGGCCCAGCCACCACCTCAAATACTGGTATCTTTTTCAATGGTTCATTTTATCAACGTTAAG
ACCATATTAACGTAACGTAACTTATCTTTGTATGAAAAAAAAAAAAAAAAACTGTGGACGTTAGTACAGTTGACTATTCA
ATTGATATAGATTCGGGAATAATACGAAAAGGGTAAAGTAGAAACCATTTTTTGCCATGTCGTAGTTAGTAAAAAGCACA
ATGAAAACTCATGGACCCACCAAAAAGATTACATGATATAATATATATATATATATATATTTATATAAATATTATATAAT
ATATTTATATAATATTATGTGCAAAAATTAAATGAAAATAAATATTATCAGGAGAATGTGAAATACAGTATAAGATTTTC
CTTTGGCTACATGACGATTTCTATAGATTTGAAGGTTAAGATACTAATTTCATATTATCGATTCAACAGTGAAATTATTG
AAGAGTATGAAGAACATATGCAAAAGTTGGCAGCCAAGTTGATGTGGTTCGCATTAGGTTCACTGGGAGTTGAAGAAAAG
GACATACAATGGGCCGGGCCTAATTCAGACTTTCAAGGAACCCAAGCAGTTATCCAACTAAACCATTATCCAAAATGTCC
AGAACCAGACAGAGCCATGGGCCTCGCAGCCCATACAGACTCGACCCTCATGACAATTCTGTACCAGAACAACACCGCCG
GTCTCCAAGTTTTCCGGGATGACGTGGGCTGGGTTACCGCGCCACCTGTCCCTGGCTCGCTGGTGGTCAACGTCGGTGAC
TTGCTCCACATTTTAACCAACGGAATCTTCCCGAGCGTGCTTCACCGAGCCAGGGTTAACCACGTCCGATCTCGGTTCTC
AATGGCTTACCTGTGGGGTCCACCATCCGATATAATGATCTCTCCACTTCCCAAACTGGTTGATCCTCTCCAATCTCCTC
TCTACCCATCTCTCACTTGGAAACAATACCTTGCTACCAAAGCTACTCATTTTAATCAATCTCTTTCCATTATTAGAAAT
TAACTGTCTTCCGACTGAATTTCTTGATTTTCAGATTTTACTATTTATTTTCTTAGTAATATGATGATATCTATTACTGT
TTTGATTTTAGATGAGTGGTTCTTCAAATTCACAATTAGTAGCTTAATATTGATTTTGTCATGTTACATAAAAAGGGTCG
TATAGTTTTTGTTTTCCACAAATTTACAAAACTATGAAAACTTGCTAATGTTTTACATGAACTATATATAAGCAATATTA
CAACTAAATTTACAGAGCTTTTACAAAGTACAGTATTTATATATTTAAAAATAAAATAAAAATAATAATAAAGAAAAGCA
CATACTCTAGAGGAATCAATATCTAAGACCATATGGGGTATCTCATAAGAGTTTCTCACAATTAAAAAAATAAAAATAAT
GAAAATAAAAGAGAGAGAGTGTCGAAAGTTTCTCACTTGAGAAACTCTGAGATATTCTCTACAACCCATCATGACAAGTC
TCATCTTATTATTGGTTCAATTTTTTAACAAAAATACTTTTTTAATCAAATAATTAAATTATAATATAATATTAATAATT
TTTTTGTTTGAGAAACTTTGTGGGTTTTTCATGGATGGAGATGCCCTAAAGGTCCTTAAAAGTTCTCTGTTACAACTAAT
TAATGATGACAAAACCTATCGTAACTGATAGCATGCATGAACACACTTGTTTAATTGTAATATTACGTGGGTCCAAACAA
ATTGCTTAGGTTTAATAAGAAATTGGCATTACATAAAAAAAAAAAATTTTCGTCAACTACATTACATAAAGATATGCCAA
TCAAACCACGTATTATTTGCTAATGATAGTACGTGGATCCAATCTAATTGCTAGCTTTAGGTTCAATGAAAAATTGAAAG
TTTTACCAAATATACTTAAACTTGATATAATATATACAAAGAAAAACTAATGATGTATATCTCACTAATCACTACATTTG
CTAATAAATCTCTTGGGGGTTGATCGCTCAACAAAAAAGGACAGAAATAAACTGATTTTATCTTTATCATCATATATGCA
TGTAATAAATTTGCTGTGATCTACATACATTCATAACATATGTGTGTAGTATCTATGCATATATATCCAAAGTAATTGTT
TATGTGATGAGCATCCCATTCTCTCATTAGTTCACAAGTC
>AT1G80340.1 | chr1:30202164-30205163 REVERSE LENGTH=3000
ACCAAAAATTTCACTGCGTGCTATATAAAATACTATATATGTTACCCTTTAACTGATGAAAATGTAAAGAGACAAGGCAG
CACCGTTTATCATCAGACCAGTTTCGAGAGTGTTCCTGCATCGTTGGGCTCCCTCCTCAATTTTGTCTACGTGATTATAT
ATCATATCGTCTACAAACAAAATAAATACAATTCTATCATATGAATATGTGATCATCGATGATCGATCAATATATGTTTT
CGAGGTGACGTATATAGTATATTTCCGTAGAGACGGCGAAGAACATGATATCTCTGCATGCCTCCAATCAAATCTTTACA
CTTCATCCTTCTTCGTTACTTGTTCAGTTGTTCCTTTCTAATCCCGACAACCCTTAATTTGTATTTCTATATTAGATCGA
AATATCTCATTTGTGATAAATAAAATAAAAAAAATCAAAGAAAGCTATAGAGAAGCTGCGTGCATGCATGGGTTGGCGAT
GTTTGGCTTGTTATGTTTGGCTTGTTATGTGGCATTATCTGTATGTATATTACCCTAAATCACATCTACGACATTTCCCT
CGATCTTCAAAATATGCCAGCAATCTTCATGTTTCCTCATATCTCTTAACATTGGAAAATGTCTTTTGACCTCTTTTGAT
GTATTTTAAATTACTTCGAGCTCATCTATATTACAAATCATTCATGGTGAATTATTGTCCAGCCAATAGAATAGAAATCT
GAATATAATGTGTACCACATCTTTTATGTAATTTATACGATATTCTTTTTCCTGAGAATGATCAAATAACAACATGCATG
AATTGCTGCCAGAAAACGTCAGATTGATCAGTTATCACTACAATTATCAATTAACTAGTAAATAGTATCAAAATGTACGT
AGTGCCCATCTATAGCTAGCTAAGGAGGACTCCGGATGTAGAGAAAAGCTAAAATGTGACTTGCTAGAGTTGTATTATAT
TGAATTTTCTAAACTAATAGTATCTTTTTTACAGATAATAATTTCCGGAAAACCTATTAGATGTATAGATATAACAATAA
GCATCGATACCAACCTTTTACTTCCAAAAAAAAATAAAAAAAAAATGCCAAGATGAGATAATTTTGTCAATTTCAATTAG
TGGGAAAATAACAATTGTCGTGTTATTTTTGAACCAACGCATCTCAGTGAATGATTTCCCAGTTCTTAAGATTTTAGGAC
ATACTTTCCCAGTAACATCTAATCCGTTTGGGCATAAACAAGACAATTTGTAGTTATGTACATTTCTTAGTGATGTGTGT
TGAAAAGATATGAATCAATGAGGTCCGACATATTTTGTCAATACGTTAGTGGTGTTTCAAAATAAATTTTTAGTATATAT
ATTAAAATAAGACCAAAGGATAGGCTTTAGTGGTGTTTCAGGTATAGTTTTAATAATCAATTCAAAATAAGTCGAAAGGA
TATGTAAGATAGGCGTTATTTCAACGTGGATCATTATCAACCATGTCAAAAACGCATTTCAACTCCTAGATGTGTTGTTA
GTTATATATGTTCCAAATGGAATCGACCCAACAGAAAAAGAGAAAAAAACGTAAAAGGTTATGCGATTCCAGGGACGTCT
CATATATATATATATTCCGATGAAATATAAATATAATTATCGTGGTCTGTGACAATAAATATGGAAATAGATGTGGAAAT
CATGATCATGTGAAGAAGAAGAAGAACACGTGCAGATGAACTGCAAATGATAATAATGTGCATGTCCATGAGTTATGTAC
TTATGTGTATTATCTACGTGTTTTCCATACATACATATATAAATCTTATATTACTTTATGGTTTTGTCGTAAAAGTTACG
TAGCATCAATAATTGTGATTCGTTGCCATAAACAGACAACTACTTGTAACGGTATAAGGCTTGGCTCTCATGATAAAATG
ATAACCCTTTTTTTCGTCGGAGACAGACAAACGCATAAATCACTAATTCTAAACCGAGATGATTGTCGATTTGTTTGCCA
TATGCATAACTAGAATCTTCAGTTAATATTAATTTTTGGTGTTTTCGATCGAATAAAAAAAAATAAACATTGCAATATTT
CGAAATTTGTCGTCTTTCTTTTTATAACACTAGCAAGTGAGAGGCTGAGAGCCAAGTGGAACGTTAAAAGACAACATTAG
ATATATATTATATATTGCTAAATCTGTATTATTTCTTTTTAACATACGCAACTTTTGATTGGAAATCGTAAGTCGAAGGA
AGGGCCTCGATTTATGACGTACGCTTCGTGCCAAACAATTCCTCTTTAGTTGAGGCCGGGGAAGACGAGTTTGTTGTTAG
TGAGCGATGCCATGGCATCAATGAACTCCCAAAGGCCATATGTTCTGTTAAAGGCTATTTTAGTTTTTAATTTTGTTCTG
ATTAACTCAACCACATGTTAAATCAGATATCATGTTTAACGATATTAGTTTTTAAACAAAATGATTATCATAAAACGAAA
TTTATGATGAAACATATATAATCTTTATCTTGTTTAAGTATGTAATTCTTGTATGTTTGTATACGCCTTGCAAATCAAAA
AACTAGTTGCTGTTTTTGGCATTGTGTTTACGAAATATTTATTAATATTTTAAATTAATTAAATAAATGTTCTTATTTCT
CAACAGGAAACAATATGTATTTTCTTTCTTTATAAAATTACAATGAATTATTTGTTTTAAGCTGTCTATTTCCAAGAAAC
AAAACACAAAAATGATAAATTTATAATAGTCACATAACCTGTCTTACAAAAAAAAAAAGAAAAGCGAAAAGAAATGTGAC
AACAGAAAATGGTTTTGATAACCAATAAGAATCGACAAAAAAAAAACTTACTCCACATATACTCTTCTCTTCACTCTTCA
GTCTTCACTATTCAGTCTCGAGTATTTCACCGATCTATAAATACACTCCTCTTCTCCACCAAAAGTATCATATCATACCA
AAAACATAAAGCCAAAATATAAACACATAAGCCTTTTAGC
>AT1G80350.1 | chr1:30208051-30211050 REVERSE LENGTH=3000
CTGTAGAGTAGTAATGGATTTTTAAAGCTGGTTGATAATAATTTTTGGATCTAAGTAACAAAGGAAAGGCGTTACTCTTT
TTTTGTTCTTTTCAAATTGGCGTAAAGTAAAGAAACTACTTTTTATTTATTTTCTCTTAAATAGATTAGATTATGATTAC
ACCAAAAATAAAAAAACATGAAGTAAAAAACAAGGGTAGGTGAAGAAGAAGAAGAGGACAAAGAACAGGCGTGCTTAAGC
AACGCTCATCTCTGTTTTAGGTTTTTGTCAACGATCCCTTTTGCATTAGGTTGAGAATTAATTCTGAATTTCTTGCATAC
TAGCCAGTGTGTATATATAATCAAACAATTCGATCCTAATTGGAAAATTTCTCCATCAGGTTCAGGTCTCGATCGAATTG
ATTTGAAATGGGTTCGTTTGGGATGCTTTCGAGGAGAACGTTGGGCACTGATATGCCCGTCATGGCTCAGGTCAAACCTC
GTACTTCTCCACTTCCATTTTCATTTGATTTGATTTGATTGGTCTCTTGTCTTTTTTTCTTTAAAGTGAGAAATTGTTGG
GGTTTTGCGTGCAGATTCGGAGTTTGATGGCGGAATTGACGAACCCCATGTCTCTCGCCCAGGTTTTGCCCTCTCTAGAA
ATGTGTGTTTTATTTATAATCTAATCTAGTTTAGTTCACAAAAGACTTGGGCTTTCGTGAGTGGTCACCTTCTTTGGCTA
TACTTTGTCTGGAGTTTTGTTTTGTCTGCAGGCTGATTCTTTTGCTCATGTGCTTTTCAGGGAGTGGTGCATTGGCAGCC
TCCTCAAAAGGCCTTAGAGAAGGTCAAGGAGCTTGTCTGGGATCCTATCATTAGTTCTTATGGCCCCGATGAAGGTCTTC
CCGAGTTGAGACAGGCTCTTCTCAAAAAGGTAATCGCACCGTACTGAACCATTCTTCTAGCTAGCTCTGGCAACCTTTCT
TGTATCCAATAAAGTGACCACTTTTGCTGCTCTTGAATCCAATTCCGTGACTGAGCTTGTTTTATTTTTGATTCCTTGTC
TTGTTCTGAAGCTGCGTGAAGAAAACAAGCTAACCAATTCACAAGTGATGGTTACTGCAGGTGCCAATCAGGTATAACCT
GTCTTTGTTTACTCTTTTGATTGCTCTTCCTTCTGTTTTCTTCTACTCTCATACTCTGTTTCTGTTTTTGCATCTAATGT
AGGCGTTTGTGAACCTTGTTATTACATTATGTGATGCTGGTGATTCGGTTGTCATGTTTGAGCCATACTACTTCAACTCC
TACATGGCCTTTCAGATGACAGGAGTCACCAACATAATTGTTGGTCCTGGCCAGTCAGACACTCTCTATCCTGACGCTGG
TACCTCCTTGATTCTGTATCACGTTTTTCATGACTTAACATAGCTTTAGTTGTGACCAGTGAATCATTTTTGTTCCAGAC
TGGTTAGAGAGGACACTGTCTGAGTCTAAACCGACTCCGAAAGTTGTAACTGTTGTGAATCCTGGTAACCCAAGTGGCAC
CTATGTCCCTGAACCGCTGCTTAAGAGGATTGCTCAAATATGCAAAGATGCAGGGTGCTGGCTGATTGTAGATAACACAT
ACGAGTGAGTTTCTCATTTCCTTAATTCCTATGATGTCCAAATTGAATGTAGTAATAAGCGGGGATTTGAAAATCGCAGG
TATTTCATGTATGACGGTTTAAAACATTGTTGCGTTGAGGGAGACCACATTGTTAATGTCTTCTCTTTCTCTAAAACCTA
TGGCATGATGGGTTGGAGGCTTGGATATGTGAGTGCTCGATTCAATTCTATTCCAAACTAAACACTGGGATTGTCTTATA
AAAAGGTTTGATGGACCTGCAGATAGCTTACTCAGAGAGATTAGATGGGTTTGCAACAGAGCTTGTGAAAATTCAGGACA
ACATCCCAATCTGTGCTGCCATAATCTCGCAGCGACTGGCTGTATACGCATTAGAGGAAGGTTCTGGGTGGATAACGGAA
CGGGTAAAGAGTCTAGTGAAGAACAGGGATATTGTGAAAGAGGCGCTTGAGCCGCTGGGGAAGGAGAACGTTAAGGGAGG
AGAAGGAGCGATATACCTGTGGGCAAAACTGCCAGAGGGACACAGAGATGATTTCAAGGTGGTGCGGTGGCTGGCTCACC
GCCATGGTGTGGTGGTGATCCCGGGGTGTGCAAGTGGTAGCCCCGGGTATCTCCGGGTTTCCTTTGGAGGGTTGCAGGAG
GTTGAAATGAGAGCTGCAGCGGCGAGGCTGAGGAAAGGAATAGAGGAGCTGCTTCACCATGGAATGGTGGAGTGAGACGT
TGTTTAAAGAAGGGTCAAAAGATGGTTACTTTGCGTTTGGTTGAAGCTATATAGTTGTTTTAAAAAGAAATAAAAGAGTG
TTTGTTTATTCAATAATCAATATAGCTGATTCTTCTTTACAAAGTCATTGTATTTGGGATGTTGTTACCAATGGTTGAAT
CCTTAACCCCTTTGGTGTATGTATATACTCTTTACTTATTCAAATGAATAATCCAGCAATGAATGCAAAAGCAAAAACTG
GATCAGCTTTATTCGTTATGAGTCTTTCTCTAAATTCAAAAATTTAAATTCGAGTCTTATGATTGACGTTATGACTTGTG
AGAAATTGATAATCTGGCCTTTTATTTGAAATTTTAATTTCTGAACCCAGAGGATAAATAAAGTTAAAATCGATGATGAT
TTTAGGCTTTATTGGTTTGAAAGTGGGCCGTAGATGGGCCCGAATCTAAAATATTTGAATCGAACCCGAATAAAGAAAGA
GAGGTTGGATCATAACTACCATCGACGTGGCTTCCATCTTCTTCTACTTTGTCTTCCATCTTCGCCGACGAGTCACATCT
CCGAAATCCGGAGCCGGAGAGGGAGAAAGAAGGAGAATTTGGGTTCTCCGAGATCGAAGCTCTTGCCTCGGAACCCTTGA
TTTTGTTTTGGAATAGGCTATTTTTTTAGTAAAAGAGGAA
>AT1G80360.4 | chr1:30210644-30213643 REVERSE LENGTH=3000
TTAAAGATATAAGTTTTATATTCTTTTCTTTTCTGTATATAAAAATAGAAACTTTATTTTTATTAGAGAAAGAAGTGTTT
GTTTATGTGCTTATAACGCAACTCATTGACTGTTTGACCATAAAACAAGGGGATAAAGAAAGAGCTAACACTACAGTTTA
GTTTGCTTGGGATTTTTTTTGATAAGTAATTTGTGGTTAATCTTTTCAATTTGGTACGTGATTGAACATAGATTTTTCTT
TAGATTTTGGTAACTAATCATTTACCTTATTTTCACCCATTGCTAGTTTGGGTTCTGTGTCATTTCCATTTCTCCATTAA
CCTGTTGTATGTAATTAATGATGCAGATTTTGTTTTTCTTCTCTCTGTTCGAATGTTTTTTTTATATTTACTTTTTGTAT
TAAAGTAAAAGAACGATAGAGAGGAGGAATAGTTACGTTTTCCAAGAAATGTGTCATAATTTATTTACATAGATAGTAAC
AGCGCATTTTTTAAAGACAGTAACAGCGTGGCTATTCATCCAAAGGTAAATAAAAATGATTAAATTACAAAAAACTCTGT
TCAAATTTTGAAGATTTGAAGAAAGATTCCACCATTTATTTTTTTAATGGTAAAGTTTTTAACTTTTGAATAGAAAAACT
AACTAGTAGTAAAAAAAAAAAAAAAAAAAAGACCAAATGCACGTTTACCCCAGAATCACTCTTCTGATATTTATATTTAC
GTTTCTATGTGTCTTTTAATATTCCTTAATGCTTATTTGGACTCCACATGCATGTTAAGTAAGAATCCATCCATAAATTC
TACACTATCCTTTCAAATTTTTAAACATTTTGTAGAAACTTAAAGAACCCGTTTCTATTTCTATAGGATTTGCTCCGTTT
TAAAATCATACTTACGACGCTCCCGTGGTCTTTGTATACTATTGAGTAAAAAGATAACATGCATTATGTGATACTAACAC
TTTCTTTATTTCGTGTAAAACAAAACTTATGTCTAATTTTCTCATCGGTTACTTTGACCAAATCTACGTGAAATAAAACT
TGGAGAGTTTTTTCTGCGATTAAACGTTATATACAACACTCTTTTTAAATAATACTAGGAGTTATGAAAACTGTATTAGA
TCTCATTGTACTTGACATAATCAGTTTAGAATTAAAAAAAACTTAATTTAAAACAAAAAGAAAATATGATAATAATTACT
TTTGATGCTTAGATCCGCAGGATCCACTTAGAAAAAGAAAAGATACTTAGGACATGAACAAATAATTAAGTGGTGGAATC
TGCCATTTCAGGTCTTGTTATGTTTAAGACCTTGGTAATCTTGTATGTTATACATTATTTCACATCTTACCTATAGCCGT
TTTATCAAAATATAGCAGAAGTTATTTTATTTTTTTAATATTTTTTTGTTTGATATATTTTCTTATTCAGAATTATCTTT
GTTTTCAAACTTAATTATTTATTTTTGCTGTTGTTTCGCGTTTGAAGCAATTCAATTACGAGTTTTAACAAAAACAAAAA
GAAGAAGTTCGAAAAACTATCAGATTTGAAATGAAAATGACAAATCTTTTAAAGTTAAAGTTGAGTCTATTTTGTTCGGT
AGTACGTGAAAGGGCAGTAAAGTCTACTGATTAAGTCAAAACTTTCATATGAAACTTTGATGTTAAGTGATATAATCGAA
GAAAGCATCACAAACAAACAAAAGTATCCTTGGGATAATTATTTATATACAACGCACGAGTAATTCAAAAGCTACAGTGA
GGAGCTATAACCAATAGTCTCACTTACCACATGGGAAGTTACATAATCAAAGCTCATGGATTTCAAATTTAGGATATATA
CAGTATGTTCTATTGTATATGTATTGGACTAATGCGTTAAAGCTGTTATAGTGTGAGAAGGACGTAACGAGAGGTCTTCG
TGGACCTAATAATAATAACGTTTTACGGTTTTATCCAAAGACCAAAAAGCTACTAGATCTACGATTCAAACCAACACGCA
TAAAGATGAAAATTAAATTTTAAAAACAGATCTATAATCAACATGTCATGTTTGGTTGGTCTATTTTTTTCAAGTTTTTG
AACACTCCCAACTTTCCCTCCACTCCTTTAGTTTACCACAATACCCAATCTATCTAAACATGTAACCACCAAACTCCAAA
TAATTTGCATGGCATGTTTGAGTAATGTGATCCATGAATTTGCTTCTTTTGTAACAACAATGCTTCTTTTGTAACAACAA
CAAAAATGTCTCGTGGAATATATGTTTGTGCCATTCGGATGAAAAATGAATTGAACGATGAAAAGGGCTGAAGAAAAACA
AAGGGTTCGATTACCAAATATATAGAAACATGAAGGGCCTTTTATGTGATTTATTAGGGAAATGATAAACGCAATCAAGA
AAAATAATTCTACGTTTGAAACGTGACGTTTGATTCTTTTTCTCAGGGCAAAGGCAAAGCAAATCCTCTGGTTGATCAGT
AACATGTGGCAGAGGAAGAGGAATCAGACACTGCAAGGAACACACACGAGAAACGTCTCTCTCTTAGTTCTGGTAAAGTT
TTGACCTCTCTCTCTCTCTTTTTCTATCAGAATCTGTAGAGTAGTAATGGATTTTTAAAGCTGGTTGATAATAATTTTTG
GATCTAAGTAACAAAGGAAAGGCGTTACTCTTTTTTTGTTCTTTTCAAATTGGCGTAAAGTAAAGAAACTACTTTTTATT
TATTTTCTCTTAAATAGATTAGATTATGATTACACCAAAAATAAAAAAACATGAAGTAAAAAACAAGGGTAGGTGAAGAA
GAAGAAGAGGACAAAGAACAGGCGTGCTTAAGCAACGCTCATCTCTGTTTTAGGTTTTTGTCAACGATCCCTTTTGCATT
AGGTTGAGAATTAATTCTGAATTTCTTGCATACTAGCCAGTGTGTATATATAATCAAACAATTCGATCCTAATTGGAAAA
TTTCTCCATCAGGTTCAGGTCTCGATCGAATTGATTTGAA
>AT1G80360.2 | chr1:30210644-30213643 REVERSE LENGTH=3000
TTAAAGATATAAGTTTTATATTCTTTTCTTTTCTGTATATAAAAATAGAAACTTTATTTTTATTAGAGAAAGAAGTGTTT
GTTTATGTGCTTATAACGCAACTCATTGACTGTTTGACCATAAAACAAGGGGATAAAGAAAGAGCTAACACTACAGTTTA
GTTTGCTTGGGATTTTTTTTGATAAGTAATTTGTGGTTAATCTTTTCAATTTGGTACGTGATTGAACATAGATTTTTCTT
TAGATTTTGGTAACTAATCATTTACCTTATTTTCACCCATTGCTAGTTTGGGTTCTGTGTCATTTCCATTTCTCCATTAA
CCTGTTGTATGTAATTAATGATGCAGATTTTGTTTTTCTTCTCTCTGTTCGAATGTTTTTTTTATATTTACTTTTTGTAT
TAAAGTAAAAGAACGATAGAGAGGAGGAATAGTTACGTTTTCCAAGAAATGTGTCATAATTTATTTACATAGATAGTAAC
AGCGCATTTTTTAAAGACAGTAACAGCGTGGCTATTCATCCAAAGGTAAATAAAAATGATTAAATTACAAAAAACTCTGT
TCAAATTTTGAAGATTTGAAGAAAGATTCCACCATTTATTTTTTTAATGGTAAAGTTTTTAACTTTTGAATAGAAAAACT
AACTAGTAGTAAAAAAAAAAAAAAAAAAAAGACCAAATGCACGTTTACCCCAGAATCACTCTTCTGATATTTATATTTAC
GTTTCTATGTGTCTTTTAATATTCCTTAATGCTTATTTGGACTCCACATGCATGTTAAGTAAGAATCCATCCATAAATTC
TACACTATCCTTTCAAATTTTTAAACATTTTGTAGAAACTTAAAGAACCCGTTTCTATTTCTATAGGATTTGCTCCGTTT
TAAAATCATACTTACGACGCTCCCGTGGTCTTTGTATACTATTGAGTAAAAAGATAACATGCATTATGTGATACTAACAC
TTTCTTTATTTCGTGTAAAACAAAACTTATGTCTAATTTTCTCATCGGTTACTTTGACCAAATCTACGTGAAATAAAACT
TGGAGAGTTTTTTCTGCGATTAAACGTTATATACAACACTCTTTTTAAATAATACTAGGAGTTATGAAAACTGTATTAGA
TCTCATTGTACTTGACATAATCAGTTTAGAATTAAAAAAAACTTAATTTAAAACAAAAAGAAAATATGATAATAATTACT
TTTGATGCTTAGATCCGCAGGATCCACTTAGAAAAAGAAAAGATACTTAGGACATGAACAAATAATTAAGTGGTGGAATC
TGCCATTTCAGGTCTTGTTATGTTTAAGACCTTGGTAATCTTGTATGTTATACATTATTTCACATCTTACCTATAGCCGT
TTTATCAAAATATAGCAGAAGTTATTTTATTTTTTTAATATTTTTTTGTTTGATATATTTTCTTATTCAGAATTATCTTT
GTTTTCAAACTTAATTATTTATTTTTGCTGTTGTTTCGCGTTTGAAGCAATTCAATTACGAGTTTTAACAAAAACAAAAA
GAAGAAGTTCGAAAAACTATCAGATTTGAAATGAAAATGACAAATCTTTTAAAGTTAAAGTTGAGTCTATTTTGTTCGGT
AGTACGTGAAAGGGCAGTAAAGTCTACTGATTAAGTCAAAACTTTCATATGAAACTTTGATGTTAAGTGATATAATCGAA
GAAAGCATCACAAACAAACAAAAGTATCCTTGGGATAATTATTTATATACAACGCACGAGTAATTCAAAAGCTACAGTGA
GGAGCTATAACCAATAGTCTCACTTACCACATGGGAAGTTACATAATCAAAGCTCATGGATTTCAAATTTAGGATATATA
CAGTATGTTCTATTGTATATGTATTGGACTAATGCGTTAAAGCTGTTATAGTGTGAGAAGGACGTAACGAGAGGTCTTCG
TGGACCTAATAATAATAACGTTTTACGGTTTTATCCAAAGACCAAAAAGCTACTAGATCTACGATTCAAACCAACACGCA
TAAAGATGAAAATTAAATTTTAAAAACAGATCTATAATCAACATGTCATGTTTGGTTGGTCTATTTTTTTCAAGTTTTTG
AACACTCCCAACTTTCCCTCCACTCCTTTAGTTTACCACAATACCCAATCTATCTAAACATGTAACCACCAAACTCCAAA
TAATTTGCATGGCATGTTTGAGTAATGTGATCCATGAATTTGCTTCTTTTGTAACAACAATGCTTCTTTTGTAACAACAA
CAAAAATGTCTCGTGGAATATATGTTTGTGCCATTCGGATGAAAAATGAATTGAACGATGAAAAGGGCTGAAGAAAAACA
AAGGGTTCGATTACCAAATATATAGAAACATGAAGGGCCTTTTATGTGATTTATTAGGGAAATGATAAACGCAATCAAGA
AAAATAATTCTACGTTTGAAACGTGACGTTTGATTCTTTTTCTCAGGGCAAAGGCAAAGCAAATCCTCTGGTTGATCAGT
AACATGTGGCAGAGGAAGAGGAATCAGACACTGCAAGGAACACACACGAGAAACGTCTCTCTCTTAGTTCTGGTAAAGTT
TTGACCTCTCTCTCTCTCTTTTTCTATCAGAATCTGTAGAGTAGTAATGGATTTTTAAAGCTGGTTGATAATAATTTTTG
GATCTAAGTAACAAAGGAAAGGCGTTACTCTTTTTTTGTTCTTTTCAAATTGGCGTAAAGTAAAGAAACTACTTTTTATT
TATTTTCTCTTAAATAGATTAGATTATGATTACACCAAAAATAAAAAAACATGAAGTAAAAAACAAGGGTAGGTGAAGAA
GAAGAAGAGGACAAAGAACAGGCGTGCTTAAGCAACGCTCATCTCTGTTTTAGGTTTTTGTCAACGATCCCTTTTGCATT
AGGTTGAGAATTAATTCTGAATTTCTTGCATACTAGCCAGTGTGTATATATAATCAAACAATTCGATCCTAATTGGAAAA
TTTCTCCATCAGGTTCAGGTCTCGATCGAATTGATTTGAA
>AT1G80360.3 | chr1:30210644-30213643 REVERSE LENGTH=3000
TTAAAGATATAAGTTTTATATTCTTTTCTTTTCTGTATATAAAAATAGAAACTTTATTTTTATTAGAGAAAGAAGTGTTT
GTTTATGTGCTTATAACGCAACTCATTGACTGTTTGACCATAAAACAAGGGGATAAAGAAAGAGCTAACACTACAGTTTA
GTTTGCTTGGGATTTTTTTTGATAAGTAATTTGTGGTTAATCTTTTCAATTTGGTACGTGATTGAACATAGATTTTTCTT
TAGATTTTGGTAACTAATCATTTACCTTATTTTCACCCATTGCTAGTTTGGGTTCTGTGTCATTTCCATTTCTCCATTAA
CCTGTTGTATGTAATTAATGATGCAGATTTTGTTTTTCTTCTCTCTGTTCGAATGTTTTTTTTATATTTACTTTTTGTAT
TAAAGTAAAAGAACGATAGAGAGGAGGAATAGTTACGTTTTCCAAGAAATGTGTCATAATTTATTTACATAGATAGTAAC
AGCGCATTTTTTAAAGACAGTAACAGCGTGGCTATTCATCCAAAGGTAAATAAAAATGATTAAATTACAAAAAACTCTGT
TCAAATTTTGAAGATTTGAAGAAAGATTCCACCATTTATTTTTTTAATGGTAAAGTTTTTAACTTTTGAATAGAAAAACT
AACTAGTAGTAAAAAAAAAAAAAAAAAAAAGACCAAATGCACGTTTACCCCAGAATCACTCTTCTGATATTTATATTTAC
GTTTCTATGTGTCTTTTAATATTCCTTAATGCTTATTTGGACTCCACATGCATGTTAAGTAAGAATCCATCCATAAATTC
TACACTATCCTTTCAAATTTTTAAACATTTTGTAGAAACTTAAAGAACCCGTTTCTATTTCTATAGGATTTGCTCCGTTT
TAAAATCATACTTACGACGCTCCCGTGGTCTTTGTATACTATTGAGTAAAAAGATAACATGCATTATGTGATACTAACAC
TTTCTTTATTTCGTGTAAAACAAAACTTATGTCTAATTTTCTCATCGGTTACTTTGACCAAATCTACGTGAAATAAAACT
TGGAGAGTTTTTTCTGCGATTAAACGTTATATACAACACTCTTTTTAAATAATACTAGGAGTTATGAAAACTGTATTAGA
TCTCATTGTACTTGACATAATCAGTTTAGAATTAAAAAAAACTTAATTTAAAACAAAAAGAAAATATGATAATAATTACT
TTTGATGCTTAGATCCGCAGGATCCACTTAGAAAAAGAAAAGATACTTAGGACATGAACAAATAATTAAGTGGTGGAATC
TGCCATTTCAGGTCTTGTTATGTTTAAGACCTTGGTAATCTTGTATGTTATACATTATTTCACATCTTACCTATAGCCGT
TTTATCAAAATATAGCAGAAGTTATTTTATTTTTTTAATATTTTTTTGTTTGATATATTTTCTTATTCAGAATTATCTTT
GTTTTCAAACTTAATTATTTATTTTTGCTGTTGTTTCGCGTTTGAAGCAATTCAATTACGAGTTTTAACAAAAACAAAAA
GAAGAAGTTCGAAAAACTATCAGATTTGAAATGAAAATGACAAATCTTTTAAAGTTAAAGTTGAGTCTATTTTGTTCGGT
AGTACGTGAAAGGGCAGTAAAGTCTACTGATTAAGTCAAAACTTTCATATGAAACTTTGATGTTAAGTGATATAATCGAA
GAAAGCATCACAAACAAACAAAAGTATCCTTGGGATAATTATTTATATACAACGCACGAGTAATTCAAAAGCTACAGTGA
GGAGCTATAACCAATAGTCTCACTTACCACATGGGAAGTTACATAATCAAAGCTCATGGATTTCAAATTTAGGATATATA
CAGTATGTTCTATTGTATATGTATTGGACTAATGCGTTAAAGCTGTTATAGTGTGAGAAGGACGTAACGAGAGGTCTTCG
TGGACCTAATAATAATAACGTTTTACGGTTTTATCCAAAGACCAAAAAGCTACTAGATCTACGATTCAAACCAACACGCA
TAAAGATGAAAATTAAATTTTAAAAACAGATCTATAATCAACATGTCATGTTTGGTTGGTCTATTTTTTTCAAGTTTTTG
AACACTCCCAACTTTCCCTCCACTCCTTTAGTTTACCACAATACCCAATCTATCTAAACATGTAACCACCAAACTCCAAA
TAATTTGCATGGCATGTTTGAGTAATGTGATCCATGAATTTGCTTCTTTTGTAACAACAATGCTTCTTTTGTAACAACAA
CAAAAATGTCTCGTGGAATATATGTTTGTGCCATTCGGATGAAAAATGAATTGAACGATGAAAAGGGCTGAAGAAAAACA
AAGGGTTCGATTACCAAATATATAGAAACATGAAGGGCCTTTTATGTGATTTATTAGGGAAATGATAAACGCAATCAAGA
AAAATAATTCTACGTTTGAAACGTGACGTTTGATTCTTTTTCTCAGGGCAAAGGCAAAGCAAATCCTCTGGTTGATCAGT
AACATGTGGCAGAGGAAGAGGAATCAGACACTGCAAGGAACACACACGAGAAACGTCTCTCTCTTAGTTCTGGTAAAGTT
TTGACCTCTCTCTCTCTCTTTTTCTATCAGAATCTGTAGAGTAGTAATGGATTTTTAAAGCTGGTTGATAATAATTTTTG
GATCTAAGTAACAAAGGAAAGGCGTTACTCTTTTTTTGTTCTTTTCAAATTGGCGTAAAGTAAAGAAACTACTTTTTATT
TATTTTCTCTTAAATAGATTAGATTATGATTACACCAAAAATAAAAAAACATGAAGTAAAAAACAAGGGTAGGTGAAGAA
GAAGAAGAGGACAAAGAACAGGCGTGCTTAAGCAACGCTCATCTCTGTTTTAGGTTTTTGTCAACGATCCCTTTTGCATT
AGGTTGAGAATTAATTCTGAATTTCTTGCATACTAGCCAGTGTGTATATATAATCAAACAATTCGATCCTAATTGGAAAA
TTTCTCCATCAGGTTCAGGTCTCGATCGAATTGATTTGAA
>AT1G80360.1 | chr1:30210644-30213643 REVERSE LENGTH=3000
TTAAAGATATAAGTTTTATATTCTTTTCTTTTCTGTATATAAAAATAGAAACTTTATTTTTATTAGAGAAAGAAGTGTTT
GTTTATGTGCTTATAACGCAACTCATTGACTGTTTGACCATAAAACAAGGGGATAAAGAAAGAGCTAACACTACAGTTTA
GTTTGCTTGGGATTTTTTTTGATAAGTAATTTGTGGTTAATCTTTTCAATTTGGTACGTGATTGAACATAGATTTTTCTT
TAGATTTTGGTAACTAATCATTTACCTTATTTTCACCCATTGCTAGTTTGGGTTCTGTGTCATTTCCATTTCTCCATTAA
CCTGTTGTATGTAATTAATGATGCAGATTTTGTTTTTCTTCTCTCTGTTCGAATGTTTTTTTTATATTTACTTTTTGTAT
TAAAGTAAAAGAACGATAGAGAGGAGGAATAGTTACGTTTTCCAAGAAATGTGTCATAATTTATTTACATAGATAGTAAC
AGCGCATTTTTTAAAGACAGTAACAGCGTGGCTATTCATCCAAAGGTAAATAAAAATGATTAAATTACAAAAAACTCTGT
TCAAATTTTGAAGATTTGAAGAAAGATTCCACCATTTATTTTTTTAATGGTAAAGTTTTTAACTTTTGAATAGAAAAACT
AACTAGTAGTAAAAAAAAAAAAAAAAAAAAGACCAAATGCACGTTTACCCCAGAATCACTCTTCTGATATTTATATTTAC
GTTTCTATGTGTCTTTTAATATTCCTTAATGCTTATTTGGACTCCACATGCATGTTAAGTAAGAATCCATCCATAAATTC
TACACTATCCTTTCAAATTTTTAAACATTTTGTAGAAACTTAAAGAACCCGTTTCTATTTCTATAGGATTTGCTCCGTTT
TAAAATCATACTTACGACGCTCCCGTGGTCTTTGTATACTATTGAGTAAAAAGATAACATGCATTATGTGATACTAACAC
TTTCTTTATTTCGTGTAAAACAAAACTTATGTCTAATTTTCTCATCGGTTACTTTGACCAAATCTACGTGAAATAAAACT
TGGAGAGTTTTTTCTGCGATTAAACGTTATATACAACACTCTTTTTAAATAATACTAGGAGTTATGAAAACTGTATTAGA
TCTCATTGTACTTGACATAATCAGTTTAGAATTAAAAAAAACTTAATTTAAAACAAAAAGAAAATATGATAATAATTACT
TTTGATGCTTAGATCCGCAGGATCCACTTAGAAAAAGAAAAGATACTTAGGACATGAACAAATAATTAAGTGGTGGAATC
TGCCATTTCAGGTCTTGTTATGTTTAAGACCTTGGTAATCTTGTATGTTATACATTATTTCACATCTTACCTATAGCCGT
TTTATCAAAATATAGCAGAAGTTATTTTATTTTTTTAATATTTTTTTGTTTGATATATTTTCTTATTCAGAATTATCTTT
GTTTTCAAACTTAATTATTTATTTTTGCTGTTGTTTCGCGTTTGAAGCAATTCAATTACGAGTTTTAACAAAAACAAAAA
GAAGAAGTTCGAAAAACTATCAGATTTGAAATGAAAATGACAAATCTTTTAAAGTTAAAGTTGAGTCTATTTTGTTCGGT
AGTACGTGAAAGGGCAGTAAAGTCTACTGATTAAGTCAAAACTTTCATATGAAACTTTGATGTTAAGTGATATAATCGAA
GAAAGCATCACAAACAAACAAAAGTATCCTTGGGATAATTATTTATATACAACGCACGAGTAATTCAAAAGCTACAGTGA
GGAGCTATAACCAATAGTCTCACTTACCACATGGGAAGTTACATAATCAAAGCTCATGGATTTCAAATTTAGGATATATA
CAGTATGTTCTATTGTATATGTATTGGACTAATGCGTTAAAGCTGTTATAGTGTGAGAAGGACGTAACGAGAGGTCTTCG
TGGACCTAATAATAATAACGTTTTACGGTTTTATCCAAAGACCAAAAAGCTACTAGATCTACGATTCAAACCAACACGCA
TAAAGATGAAAATTAAATTTTAAAAACAGATCTATAATCAACATGTCATGTTTGGTTGGTCTATTTTTTTCAAGTTTTTG
AACACTCCCAACTTTCCCTCCACTCCTTTAGTTTACCACAATACCCAATCTATCTAAACATGTAACCACCAAACTCCAAA
TAATTTGCATGGCATGTTTGAGTAATGTGATCCATGAATTTGCTTCTTTTGTAACAACAATGCTTCTTTTGTAACAACAA
CAAAAATGTCTCGTGGAATATATGTTTGTGCCATTCGGATGAAAAATGAATTGAACGATGAAAAGGGCTGAAGAAAAACA
AAGGGTTCGATTACCAAATATATAGAAACATGAAGGGCCTTTTATGTGATTTATTAGGGAAATGATAAACGCAATCAAGA
AAAATAATTCTACGTTTGAAACGTGACGTTTGATTCTTTTTCTCAGGGCAAAGGCAAAGCAAATCCTCTGGTTGATCAGT
AACATGTGGCAGAGGAAGAGGAATCAGACACTGCAAGGAACACACACGAGAAACGTCTCTCTCTTAGTTCTGGTAAAGTT
TTGACCTCTCTCTCTCTCTTTTTCTATCAGAATCTGTAGAGTAGTAATGGATTTTTAAAGCTGGTTGATAATAATTTTTG
GATCTAAGTAACAAAGGAAAGGCGTTACTCTTTTTTTGTTCTTTTCAAATTGGCGTAAAGTAAAGAAACTACTTTTTATT
TATTTTCTCTTAAATAGATTAGATTATGATTACACCAAAAATAAAAAAACATGAAGTAAAAAACAAGGGTAGGTGAAGAA
GAAGAAGAGGACAAAGAACAGGCGTGCTTAAGCAACGCTCATCTCTGTTTTAGGTTTTTGTCAACGATCCCTTTTGCATT
AGGTTGAGAATTAATTCTGAATTTCTTGCATACTAGCCAGTGTGTATATATAATCAAACAATTCGATCCTAATTGGAAAA
TTTCTCCATCAGGTTCAGGTCTCGATCGAATTGATTTGAA
>AT1G80370.1 | chr1:30211694-30214693 FORWARD LENGTH=3000
AACCGTAAAACGTTATTATTATTAGGTCCACGAAGACCTCTCGTTACGTCCTTCTCACACTATAACAGCTTTAACGCATT
AGTCCAATACATATACAATAGAACATACTGTATATATCCTAAATTTGAAATCCATGAGCTTTGATTATGTAACTTCCCAT
GTGGTAAGTGAGACTATTGGTTATAGCTCCTCACTGTAGCTTTTGAATTACTCGTGCGTTGTATATAAATAATTATCCCA
AGGATACTTTTGTTTGTTTGTGATGCTTTCTTCGATTATATCACTTAACATCAAAGTTTCATATGAAAGTTTTGACTTAA
TCAGTAGACTTTACTGCCCTTTCACGTACTACCGAACAAAATAGACTCAACTTTAACTTTAAAAGATTTGTCATTTTCAT
TTCAAATCTGATAGTTTTTCGAACTTCTTCTTTTTGTTTTTGTTAAAACTCGTAATTGAATTGCTTCAAACGCGAAACAA
CAGCAAAAATAAATAATTAAGTTTGAAAACAAAGATAATTCTGAATAAGAAAATATATCAAACAAAAAAATATTAAAAAA
ATAAAATAACTTCTGCTATATTTTGATAAAACGGCTATAGGTAAGATGTGAAATAATGTATAACATACAAGATTACCAAG
GTCTTAAACATAACAAGACCTGAAATGGCAGATTCCACCACTTAATTATTTGTTCATGTCCTAAGTATCTTTTCTTTTTC
TAAGTGGATCCTGCGGATCTAAGCATCAAAAGTAATTATTATCATATTTTCTTTTTGTTTTAAATTAAGTTTTTTTTAAT
TCTAAACTGATTATGTCAAGTACAATGAGATCTAATACAGTTTTCATAACTCCTAGTATTATTTAAAAAGAGTGTTGTAT
ATAACGTTTAATCGCAGAAAAAACTCTCCAAGTTTTATTTCACGTAGATTTGGTCAAAGTAACCGATGAGAAAATTAGAC
ATAAGTTTTGTTTTACACGAAATAAAGAAAGTGTTAGTATCACATAATGCATGTTATCTTTTTACTCAATAGTATACAAA
GACCACGGGAGCGTCGTAAGTATGATTTTAAAACGGAGCAAATCCTATAGAAATAGAAACGGGTTCTTTAAGTTTCTACA
AAATGTTTAAAAATTTGAAAGGATAGTGTAGAATTTATGGATGGATTCTTACTTAACATGCATGTGGAGTCCAAATAAGC
ATTAAGGAATATTAAAAGACACATAGAAACGTAAATATAAATATCAGAAGAGTGATTCTGGGGTAAACGTGCATTTGGTC
TTTTTTTTTTTTTTTTTTTTACTACTAGTTAGTTTTTCTATTCAAAAGTTAAAAACTTTACCATTAAAAAAATAAATGGT
GGAATCTTTCTTCAAATCTTCAAAATTTGAACAGAGTTTTTTGTAATTTAATCATTTTTATTTACCTTTGGATGAATAGC
CACGCTGTTACTGTCTTTAAAAAATGCGCTGTTACTATCTATGTAAATAAATTATGACACATTTCTTGGAAAACGTAACT
ATTCCTCCTCTCTATCGTTCTTTTACTTTAATACAAAAAGTAAATATAAAAAAAACATTCGAACAGAGAGAAGAAAAACA
AAATCTGCATCATTAATTACATACAACAGGTTAATGGAGAAATGGAAATGACACAGAACCCAAACTAGCAATGGGTGAAA
ATAAGGTAAATGATTAGTTACCAAAATCTAAAGAAAAATCTATGTTCAATCACGTACCAAATTGAAAAGATTAACCACAA
ATTACTTATCAAAAAAAATCCCAAGCAAACTAAACTGTAGTGTTAGCTCTTTCTTTATCCCCTTGTTTTATGGTCAAACA
GTCAATGAGTTGCGTTATAAGCACATAAACAAACACTTCTTTCTCTAATAAAAATAAAGTTTCTATTTTTATATACAGAA
AAGAAAAGAATATAAAACTTATATCTTTAAACCATTCTATATCCCGCTCACTCTCAGAGACAGTCCCTTTGCATAAAAGC
GAATTGACTATAACCCATTTACTCTCTCGATCTGCCCAAGCTCCCATCTTTTCTGTTCGTAGAGCTCATTTCCCCAAATT
AATAAAGAAAAAAAAAAAGACTTTTTTTCTTCTTCTTCTTCTTGAAGAAATTTCTGGAGCGTAGTAAGTTTCTATCTTAG
TCTCTCTATCTCCATCTTCTCTGTTTTATTTTGCTTGTGAAATGTGATGATATTATTTTTATGCCGACCCTCTGTTCTTT
TTTTTGAGGCGGTTCTCCTGGAGGGTTTCTTGAAACTTTATCTTGGTTTTGAAGCTTTTTTGGTTCATGGGTCACTCGGA
TTTTTCTTGGATTAAAGAAAATGTGACTTTGATTACTTTTTTTTTTAACGAACGGATCGATAGGTTTTTTTGGGAGATCT
TGCAGCTTTAAATCATGGGTCTTTTCGTTATCCTCAGAAGAAATTTGATCTAGTCGTTCCTTTTCTTGTTCCTATTTCTT
ATGGATAAACATTTTTATATAAAAACCCATGAAAGAAATTTAGAAACTTTACTAATTTTTTCTTCAAATTTAATTATCTC
CAAATTCTGCGCAAGTCGCTCCCGTCTTTGCTAAAATTGCTAAGACTTTTTCTTTCGAGCGTTGAGGGTTTTCTGCATTA
CAGTTTTCAAGTTTTTGTCAACAAGTAAATTGTAATTCACAAAGACTTGTTCTTTCAACTTGAATCTGACTTGAAACTTT
GGAACTTGATTCGACGAACTTAAACAACAAGTACGTGTTGCAATTATTTGTCTAGTCATGAATGATCAGATAAACAATCC
TCGTTTAGAATAAACAATTTCTCCAAACATCTTATATGCATTGGACTCTGCATAGATAAATATATATCTCTCTGTTTTGT
TTAATCTTCATGCCATTGATCTTCGATTTCTCTTGACTTCAAATTCACAGATCGAGAGTTAATGTGGTGCTAAGTCCCAA
ACGTTAGAAAAGGGTTGGATCGTGTCAAAGGGTTTCAATC
>AT1G80380.1 | chr1:30214332-30217331 FORWARD LENGTH=3000
TACAGTTTTCAAGTTTTTGTCAACAAGTAAATTGTAATTCACAAAGACTTGTTCTTTCAACTTGAATCTGACTTGAAACT
TTGGAACTTGATTCGACGAACTTAAACAACAAGTACGTGTTGCAATTATTTGTCTAGTCATGAATGATCAGATAAACAAT
CCTCGTTTAGAATAAACAATTTCTCCAAACATCTTATATGCATTGGACTCTGCATAGATAAATATATATCTCTCTGTTTT
GTTTAATCTTCATGCCATTGATCTTCGATTTCTCTTGACTTCAAATTCACAGATCGAGAGTTAATGTGGTGCTAAGTCCC
AAACGTTAGAAAAGGGTTGGATCGTGTCAAAGGGTTTCAATCATGGGGAAGGAGAATGCTGTTTCTGGAAACTCTATACC
AATCCATGGTCGCCCTGTAACTCGTGCTCTTGCCTCTGCTCTGCGTGCTTCTTCTAAGCTGATAACATCTTCTGAAGTGG
CTGCTACAACACAGAACCAGGGACGGGTTCTTAGAGCAAAGAGTAAAAGAACAGCCTTGGATGAGAAGAAAGCCAATGCA
CCTAAGAAGCGAGCTGTTCTTAAGGATATCACTAATGTTACCTGCGAGAATTCTTACACAAGTTGCTTCAGTGTTGCGGT
TGTTAACTACACAATGCAGCATTTTAGAATTGCTAAGTTTATATGACAAGAAGTATGTTTTTGCTGACAATTGTTGCTTC
TTCTTTTTACTTAGGTGGAGAATATCAAGCAGATAAAGAAGGGACGACAGAGTTCTTCTTCTTCCAAGGTGGCATCTTCT
TCGGCTACTTCACAAGTTACAGATGCAAAGGTAGAAGTTGTGTCAAATTCAGCAGGAGCAAGCTTGTCTGTTTTTACAGA
TACAAGCTTAGGCACAAACGAAACATCCTATAGCATTATCGCAAAGCCAAGCTCCAGATCGCCTCCAAGACCCTTTGGGA
CAGGTGAATTTTATAAATGGTCATTTACTGAAGCTTGAGTGGGCAATGTATAACATTTCTGATGCATCTTTATTCTTGCA
AATGGTTTACAGTTGAGAGAAGTTGTGGTGGAGCAAGTAGCCCGAAATTCGTTGACATTGATTCAGATGACAAAGATCCT
CTACTCTGTAGCCTTTATGCACCTGACATCTACTACAACCTGCGTGTTGCTGAGGTATTTATCCCTTGGATTTTGATATC
TTACGATGATGCATTTGAGGCATTTGAATCCTTACGACTTGTCTACTTATCAGCTTAAACGAAGACCATTTCCTGATTTT
ATGGAGAAAACACAAAGAGATGTGACTGAGACAATGCGGGGAATTCTTGTTGATTGGCTTGTAGAGGTTAGTTCTCTACT
TCCAGTTTGTTTGTTGCTTACTTATGAAGTCTTTTTGTGTAGCTTCTCACAACTCAAAATTTCAGGTCTCAGAGGAATAC
ACACTTGTACCTGACACTCTTTACCTCACAGTGTATCTCATAGACTGGTTTCTCCATGGAAACTATGTGGAAAGACAGAG
ACTTCAATTGCTTGGCATCACTTGTATGCTCATTGCTTCGTAAGTTCCTCATCCACCTAAAATCAAATAATGCTCTGGTC
TGAACACAACATCTAAAAGAGTTCTTGCAGGAAGTATGAGGAAATCCATGCGCCACGCATTGAGGAGTTCTGCTTCATCA
CGGATAACACTTATACAAGAGATCAGGTCCTGGAAATGGAGAGCCAAGTACTCAAGCATTTTAGCTTTCAAATTTACACC
CCCACTTCAAAAACATTCCTCAGGTAATCTTACCAGACAGTGCAAATGCTTTATCATGTGTTGTTGCTTTTTAGTCTTTG
GTGATTCAGAGTATTCATTCATTTTTGCAGGAGATTTCTTCGAGCAGCTCAAGTTTCTTTCCCGGTAATGTGCTTTTCTT
TTATCAGATCAGATATATCTATTGCTCATAAAACATGTAGCAGAAAGATTGAAACTTTGTTGGTAATTTGTCTGCAGAAT
CAAAGTCTGGAAATGGAGTTTCTGGCGAATTACCTAACGGAATTGACGTTAATGGACTACCCTTTCTTGAAGTTCCTTCC
TTCGATCATCGCTGCTTCGGCTGTTTTTCTTGCCAAGTGGACATTAAACCAATCAAGCCACCCTTGGGTCTGTAATTGAC
CAACTATCTTCTTCATTAAGAAACACAGCGAATCTTGAATCTCACTCTTGTTTACTTTATTTTATGAACAGAATCCAACT
CTTGAGCATTACACAACGTACAAAGCCTCCGATCTCAAAGCATCTGTCCACGCCTTGCAAGATTTACAGCTTAACACCAA
AGGATGTTCCTTAAACTCTATACGCATGAAGTATAGACAGGACAAGGTATTAAAAAATTATTAATCTTAGTTTGGTTTTC
TTAAACCGAATGAAGAAATCTGGTCTGTTTCGGTTTAACAGTTTTTTTTTTTTTTTTTGGCAATTTACAGTTCAAATCCG
TGGCGGTATTCAGTTCTGGAGAGCTACCGGACAAGCTATTCATCTCCTAACCGATATGACACACGAATCTGTAGTAACAT
TTTTCTGATGGTCCACATTCATCTGTCTGTCAAATAAAACAGTGTCTTCCCACGGTCTCTCATCATTACCAAGTAACCGG
ATTCGGTGTTAGTTCGGTTTAGTTGTAGACAGGTTTGGTTCTTTCAAACCGGACTTGTTCTTGTCGGTAACACGAGTTAA
TTGTAGTGGAATGTACATTTTTCCCCCGGTTTATTCAAGGCAATATCTGGTCTGCTTCGAATATTTTATCTTTTTATTAC
AGTTGACAGAGAGACAAAGCATTAATTACACATTATCCAACGGAGAAATTGTGACTCACATAGTATGTGGCAAGAATTGC
TTTTTCGTTTTACGAAAAACCAATAATAAAAAATTATCAAGTTGGTCTTCTTCTTCCTCGTTGCTGATGTGTCGCTCTGC
TTGAGAGAGTCAGAGAGTCAAGAGAGAAAAGGGGTCGAGA
>AT1G80380.4 | chr1:30214332-30217331 FORWARD LENGTH=3000
TACAGTTTTCAAGTTTTTGTCAACAAGTAAATTGTAATTCACAAAGACTTGTTCTTTCAACTTGAATCTGACTTGAAACT
TTGGAACTTGATTCGACGAACTTAAACAACAAGTACGTGTTGCAATTATTTGTCTAGTCATGAATGATCAGATAAACAAT
CCTCGTTTAGAATAAACAATTTCTCCAAACATCTTATATGCATTGGACTCTGCATAGATAAATATATATCTCTCTGTTTT
GTTTAATCTTCATGCCATTGATCTTCGATTTCTCTTGACTTCAAATTCACAGATCGAGAGTTAATGTGGTGCTAAGTCCC
AAACGTTAGAAAAGGGTTGGATCGTGTCAAAGGGTTTCAATCATGGGGAAGGAGAATGCTGTTTCTGGAAACTCTATACC
AATCCATGGTCGCCCTGTAACTCGTGCTCTTGCCTCTGCTCTGCGTGCTTCTTCTAAGCTGATAACATCTTCTGAAGTGG
CTGCTACAACACAGAACCAGGGACGGGTTCTTAGAGCAAAGAGTAAAAGAACAGCCTTGGATGAGAAGAAAGCCAATGCA
CCTAAGAAGCGAGCTGTTCTTAAGGATATCACTAATGTTACCTGCGAGAATTCTTACACAAGTTGCTTCAGTGTTGCGGT
TGTTAACTACACAATGCAGCATTTTAGAATTGCTAAGTTTATATGACAAGAAGTATGTTTTTGCTGACAATTGTTGCTTC
TTCTTTTTACTTAGGTGGAGAATATCAAGCAGATAAAGAAGGGACGACAGAGTTCTTCTTCTTCCAAGGTGGCATCTTCT
TCGGCTACTTCACAAGTTACAGATGCAAAGGTAGAAGTTGTGTCAAATTCAGCAGGAGCAAGCTTGTCTGTTTTTACAGA
TACAAGCTTAGGCACAAACGAAACATCCTATAGCATTATCGCAAAGCCAAGCTCCAGATCGCCTCCAAGACCCTTTGGGA
CAGGTGAATTTTATAAATGGTCATTTACTGAAGCTTGAGTGGGCAATGTATAACATTTCTGATGCATCTTTATTCTTGCA
AATGGTTTACAGTTGAGAGAAGTTGTGGTGGAGCAAGTAGCCCGAAATTCGTTGACATTGATTCAGATGACAAAGATCCT
CTACTCTGTAGCCTTTATGCACCTGACATCTACTACAACCTGCGTGTTGCTGAGGTATTTATCCCTTGGATTTTGATATC
TTACGATGATGCATTTGAGGCATTTGAATCCTTACGACTTGTCTACTTATCAGCTTAAACGAAGACCATTTCCTGATTTT
ATGGAGAAAACACAAAGAGATGTGACTGAGACAATGCGGGGAATTCTTGTTGATTGGCTTGTAGAGGTTAGTTCTCTACT
TCCAGTTTGTTTGTTGCTTACTTATGAAGTCTTTTTGTGTAGCTTCTCACAACTCAAAATTTCAGGTCTCAGAGGAATAC
ACACTTGTACCTGACACTCTTTACCTCACAGTGTATCTCATAGACTGGTTTCTCCATGGAAACTATGTGGAAAGACAGAG
ACTTCAATTGCTTGGCATCACTTGTATGCTCATTGCTTCGTAAGTTCCTCATCCACCTAAAATCAAATAATGCTCTGGTC
TGAACACAACATCTAAAAGAGTTCTTGCAGGAAGTATGAGGAAATCCATGCGCCACGCATTGAGGAGTTCTGCTTCATCA
CGGATAACACTTATACAAGAGATCAGGTCCTGGAAATGGAGAGCCAAGTACTCAAGCATTTTAGCTTTCAAATTTACACC
CCCACTTCAAAAACATTCCTCAGGTAATCTTACCAGACAGTGCAAATGCTTTATCATGTGTTGTTGCTTTTTAGTCTTTG
GTGATTCAGAGTATTCATTCATTTTTGCAGGAGATTTCTTCGAGCAGCTCAAGTTTCTTTCCCGGTAATGTGCTTTTCTT
TTATCAGATCAGATATATCTATTGCTCATAAAACATGTAGCAGAAAGATTGAAACTTTGTTGGTAATTTGTCTGCAGAAT
CAAAGTCTGGAAATGGAGTTTCTGGCGAATTACCTAACGGAATTGACGTTAATGGACTACCCTTTCTTGAAGTTCCTTCC
TTCGATCATCGCTGCTTCGGCTGTTTTTCTTGCCAAGTGGACATTAAACCAATCAAGCCACCCTTGGGTCTGTAATTGAC
CAACTATCTTCTTCATTAAGAAACACAGCGAATCTTGAATCTCACTCTTGTTTACTTTATTTTATGAACAGAATCCAACT
CTTGAGCATTACACAACGTACAAAGCCTCCGATCTCAAAGCATCTGTCCACGCCTTGCAAGATTTACAGCTTAACACCAA
AGGATGTTCCTTAAACTCTATACGCATGAAGTATAGACAGGACAAGGTATTAAAAAATTATTAATCTTAGTTTGGTTTTC
TTAAACCGAATGAAGAAATCTGGTCTGTTTCGGTTTAACAGTTTTTTTTTTTTTTTTTGGCAATTTACAGTTCAAATCCG
TGGCGGTATTCAGTTCTGGAGAGCTACCGGACAAGCTATTCATCTCCTAACCGATATGACACACGAATCTGTAGTAACAT
TTTTCTGATGGTCCACATTCATCTGTCTGTCAAATAAAACAGTGTCTTCCCACGGTCTCTCATCATTACCAAGTAACCGG
ATTCGGTGTTAGTTCGGTTTAGTTGTAGACAGGTTTGGTTCTTTCAAACCGGACTTGTTCTTGTCGGTAACACGAGTTAA
TTGTAGTGGAATGTACATTTTTCCCCCGGTTTATTCAAGGCAATATCTGGTCTGCTTCGAATATTTTATCTTTTTATTAC
AGTTGACAGAGAGACAAAGCATTAATTACACATTATCCAACGGAGAAATTGTGACTCACATAGTATGTGGCAAGAATTGC
TTTTTCGTTTTACGAAAAACCAATAATAAAAAATTATCAAGTTGGTCTTCTTCTTCCTCGTTGCTGATGTGTCGCTCTGC
TTGAGAGAGTCAGAGAGTCAAGAGAGAAAAGGGGTCGAGA
>AT1G80380.2 | chr1:30214332-30217331 FORWARD LENGTH=3000
TACAGTTTTCAAGTTTTTGTCAACAAGTAAATTGTAATTCACAAAGACTTGTTCTTTCAACTTGAATCTGACTTGAAACT
TTGGAACTTGATTCGACGAACTTAAACAACAAGTACGTGTTGCAATTATTTGTCTAGTCATGAATGATCAGATAAACAAT
CCTCGTTTAGAATAAACAATTTCTCCAAACATCTTATATGCATTGGACTCTGCATAGATAAATATATATCTCTCTGTTTT
GTTTAATCTTCATGCCATTGATCTTCGATTTCTCTTGACTTCAAATTCACAGATCGAGAGTTAATGTGGTGCTAAGTCCC
AAACGTTAGAAAAGGGTTGGATCGTGTCAAAGGGTTTCAATCATGGGGAAGGAGAATGCTGTTTCTGGAAACTCTATACC
AATCCATGGTCGCCCTGTAACTCGTGCTCTTGCCTCTGCTCTGCGTGCTTCTTCTAAGCTGATAACATCTTCTGAAGTGG
CTGCTACAACACAGAACCAGGGACGGGTTCTTAGAGCAAAGAGTAAAAGAACAGCCTTGGATGAGAAGAAAGCCAATGCA
CCTAAGAAGCGAGCTGTTCTTAAGGATATCACTAATGTTACCTGCGAGAATTCTTACACAAGTTGCTTCAGTGTTGCGGT
TGTTAACTACACAATGCAGCATTTTAGAATTGCTAAGTTTATATGACAAGAAGTATGTTTTTGCTGACAATTGTTGCTTC
TTCTTTTTACTTAGGTGGAGAATATCAAGCAGATAAAGAAGGGACGACAGAGTTCTTCTTCTTCCAAGGTGGCATCTTCT
TCGGCTACTTCACAAGTTACAGATGCAAAGGTAGAAGTTGTGTCAAATTCAGCAGGAGCAAGCTTGTCTGTTTTTACAGA
TACAAGCTTAGGCACAAACGAAACATCCTATAGCATTATCGCAAAGCCAAGCTCCAGATCGCCTCCAAGACCCTTTGGGA
CAGGTGAATTTTATAAATGGTCATTTACTGAAGCTTGAGTGGGCAATGTATAACATTTCTGATGCATCTTTATTCTTGCA
AATGGTTTACAGTTGAGAGAAGTTGTGGTGGAGCAAGTAGCCCGAAATTCGTTGACATTGATTCAGATGACAAAGATCCT
CTACTCTGTAGCCTTTATGCACCTGACATCTACTACAACCTGCGTGTTGCTGAGGTATTTATCCCTTGGATTTTGATATC
TTACGATGATGCATTTGAGGCATTTGAATCCTTACGACTTGTCTACTTATCAGCTTAAACGAAGACCATTTCCTGATTTT
ATGGAGAAAACACAAAGAGATGTGACTGAGACAATGCGGGGAATTCTTGTTGATTGGCTTGTAGAGGTTAGTTCTCTACT
TCCAGTTTGTTTGTTGCTTACTTATGAAGTCTTTTTGTGTAGCTTCTCACAACTCAAAATTTCAGGTCTCAGAGGAATAC
ACACTTGTACCTGACACTCTTTACCTCACAGTGTATCTCATAGACTGGTTTCTCCATGGAAACTATGTGGAAAGACAGAG
ACTTCAATTGCTTGGCATCACTTGTATGCTCATTGCTTCGTAAGTTCCTCATCCACCTAAAATCAAATAATGCTCTGGTC
TGAACACAACATCTAAAAGAGTTCTTGCAGGAAGTATGAGGAAATCCATGCGCCACGCATTGAGGAGTTCTGCTTCATCA
CGGATAACACTTATACAAGAGATCAGGTCCTGGAAATGGAGAGCCAAGTACTCAAGCATTTTAGCTTTCAAATTTACACC
CCCACTTCAAAAACATTCCTCAGGTAATCTTACCAGACAGTGCAAATGCTTTATCATGTGTTGTTGCTTTTTAGTCTTTG
GTGATTCAGAGTATTCATTCATTTTTGCAGGAGATTTCTTCGAGCAGCTCAAGTTTCTTTCCCGGTAATGTGCTTTTCTT
TTATCAGATCAGATATATCTATTGCTCATAAAACATGTAGCAGAAAGATTGAAACTTTGTTGGTAATTTGTCTGCAGAAT
CAAAGTCTGGAAATGGAGTTTCTGGCGAATTACCTAACGGAATTGACGTTAATGGACTACCCTTTCTTGAAGTTCCTTCC
TTCGATCATCGCTGCTTCGGCTGTTTTTCTTGCCAAGTGGACATTAAACCAATCAAGCCACCCTTGGGTCTGTAATTGAC
CAACTATCTTCTTCATTAAGAAACACAGCGAATCTTGAATCTCACTCTTGTTTACTTTATTTTATGAACAGAATCCAACT
CTTGAGCATTACACAACGTACAAAGCCTCCGATCTCAAAGCATCTGTCCACGCCTTGCAAGATTTACAGCTTAACACCAA
AGGATGTTCCTTAAACTCTATACGCATGAAGTATAGACAGGACAAGGTATTAAAAAATTATTAATCTTAGTTTGGTTTTC
TTAAACCGAATGAAGAAATCTGGTCTGTTTCGGTTTAACAGTTTTTTTTTTTTTTTTTGGCAATTTACAGTTCAAATCCG
TGGCGGTATTCAGTTCTGGAGAGCTACCGGACAAGCTATTCATCTCCTAACCGATATGACACACGAATCTGTAGTAACAT
TTTTCTGATGGTCCACATTCATCTGTCTGTCAAATAAAACAGTGTCTTCCCACGGTCTCTCATCATTACCAAGTAACCGG
ATTCGGTGTTAGTTCGGTTTAGTTGTAGACAGGTTTGGTTCTTTCAAACCGGACTTGTTCTTGTCGGTAACACGAGTTAA
TTGTAGTGGAATGTACATTTTTCCCCCGGTTTATTCAAGGCAATATCTGGTCTGCTTCGAATATTTTATCTTTTTATTAC
AGTTGACAGAGAGACAAAGCATTAATTACACATTATCCAACGGAGAAATTGTGACTCACATAGTATGTGGCAAGAATTGC
TTTTTCGTTTTACGAAAAACCAATAATAAAAAATTATCAAGTTGGTCTTCTTCTTCCTCGTTGCTGATGTGTCGCTCTGC
TTGAGAGAGTCAGAGAGTCAAGAGAGAAAAGGGGTCGAGA
>AT1G80380.8 | chr1:30214895-30217894 FORWARD LENGTH=3000
AAGAAGCGAGCTGTTCTTAAGGATATCACTAATGTTACCTGCGAGAATTCTTACACAAGTTGCTTCAGTGTTGCGGTTGT
TAACTACACAATGCAGCATTTTAGAATTGCTAAGTTTATATGACAAGAAGTATGTTTTTGCTGACAATTGTTGCTTCTTC
TTTTTACTTAGGTGGAGAATATCAAGCAGATAAAGAAGGGACGACAGAGTTCTTCTTCTTCCAAGGTGGCATCTTCTTCG
GCTACTTCACAAGTTACAGATGCAAAGGTAGAAGTTGTGTCAAATTCAGCAGGAGCAAGCTTGTCTGTTTTTACAGATAC
AAGCTTAGGCACAAACGAAACATCCTATAGCATTATCGCAAAGCCAAGCTCCAGATCGCCTCCAAGACCCTTTGGGACAG
GTGAATTTTATAAATGGTCATTTACTGAAGCTTGAGTGGGCAATGTATAACATTTCTGATGCATCTTTATTCTTGCAAAT
GGTTTACAGTTGAGAGAAGTTGTGGTGGAGCAAGTAGCCCGAAATTCGTTGACATTGATTCAGATGACAAAGATCCTCTA
CTCTGTAGCCTTTATGCACCTGACATCTACTACAACCTGCGTGTTGCTGAGGTATTTATCCCTTGGATTTTGATATCTTA
CGATGATGCATTTGAGGCATTTGAATCCTTACGACTTGTCTACTTATCAGCTTAAACGAAGACCATTTCCTGATTTTATG
GAGAAAACACAAAGAGATGTGACTGAGACAATGCGGGGAATTCTTGTTGATTGGCTTGTAGAGGTTAGTTCTCTACTTCC
AGTTTGTTTGTTGCTTACTTATGAAGTCTTTTTGTGTAGCTTCTCACAACTCAAAATTTCAGGTCTCAGAGGAATACACA
CTTGTACCTGACACTCTTTACCTCACAGTGTATCTCATAGACTGGTTTCTCCATGGAAACTATGTGGAAAGACAGAGACT
TCAATTGCTTGGCATCACTTGTATGCTCATTGCTTCGTAAGTTCCTCATCCACCTAAAATCAAATAATGCTCTGGTCTGA
ACACAACATCTAAAAGAGTTCTTGCAGGAAGTATGAGGAAATCCATGCGCCACGCATTGAGGAGTTCTGCTTCATCACGG
ATAACACTTATACAAGAGATCAGGTCCTGGAAATGGAGAGCCAAGTACTCAAGCATTTTAGCTTTCAAATTTACACCCCC
ACTTCAAAAACATTCCTCAGGTAATCTTACCAGACAGTGCAAATGCTTTATCATGTGTTGTTGCTTTTTAGTCTTTGGTG
ATTCAGAGTATTCATTCATTTTTGCAGGAGATTTCTTCGAGCAGCTCAAGTTTCTTTCCCGGTAATGTGCTTTTCTTTTA
TCAGATCAGATATATCTATTGCTCATAAAACATGTAGCAGAAAGATTGAAACTTTGTTGGTAATTTGTCTGCAGAATCAA
AGTCTGGAAATGGAGTTTCTGGCGAATTACCTAACGGAATTGACGTTAATGGACTACCCTTTCTTGAAGTTCCTTCCTTC
GATCATCGCTGCTTCGGCTGTTTTTCTTGCCAAGTGGACATTAAACCAATCAAGCCACCCTTGGGTCTGTAATTGACCAA
CTATCTTCTTCATTAAGAAACACAGCGAATCTTGAATCTCACTCTTGTTTACTTTATTTTATGAACAGAATCCAACTCTT
GAGCATTACACAACGTACAAAGCCTCCGATCTCAAAGCATCTGTCCACGCCTTGCAAGATTTACAGCTTAACACCAAAGG
ATGTTCCTTAAACTCTATACGCATGAAGTATAGACAGGACAAGGTATTAAAAAATTATTAATCTTAGTTTGGTTTTCTTA
AACCGAATGAAGAAATCTGGTCTGTTTCGGTTTAACAGTTTTTTTTTTTTTTTTTGGCAATTTACAGTTCAAATCCGTGG
CGGTATTCAGTTCTGGAGAGCTACCGGACAAGCTATTCATCTCCTAACCGATATGACACACGAATCTGTAGTAACATTTT
TCTGATGGTCCACATTCATCTGTCTGTCAAATAAAACAGTGTCTTCCCACGGTCTCTCATCATTACCAAGTAACCGGATT
CGGTGTTAGTTCGGTTTAGTTGTAGACAGGTTTGGTTCTTTCAAACCGGACTTGTTCTTGTCGGTAACACGAGTTAATTG
TAGTGGAATGTACATTTTTCCCCCGGTTTATTCAAGGCAATATCTGGTCTGCTTCGAATATTTTATCTTTTTATTACAGT
TGACAGAGAGACAAAGCATTAATTACACATTATCCAACGGAGAAATTGTGACTCACATAGTATGTGGCAAGAATTGCTTT
TTCGTTTTACGAAAAACCAATAATAAAAAATTATCAAGTTGGTCTTCTTCTTCCTCGTTGCTGATGTGTCGCTCTGCTTG
AGAGAGTCAGAGAGTCAAGAGAGAAAAGGGGTCGAGAATGGCGGTCGCAATATCTGGGAGTAGTTTGATATCGTCGACTC
TTCAGCATTATAATAATCGGATTTATATCCGAGATTATCCGATTCCGTGTCACTCTTCTAATCCAATTTGCAATTCTTTT
AATTTCAAAAGACGTTCGTTCTCTCCTTCTTCCCCCAAATTTAACGACCATGTCGTTAACCCTTCCTCTTCTTATTTATC
CTCCAAGCTTTCTCCAATTCGAACCCATTCCTCTTTCGCTGGTAAACGCCTCCAAATATAATCTCTTTTCTTTTCCTCGC
TTCCTTCTAATTTTTGAGGTTTGCTTTTCTTTTCTTTTGATGATTGTTTGGCTATTTCGTAAATTTTATGCAAAATTGCT
TTAGAATTTCCTCATGAGATTGTTTTATTACTCTCCTCGACGTTCTCTGGTTGTTTTGTTCTCTTGTTGTTGTTGTTGTT
AAGGGTTTGATTGTTTCCATTGTGTTGGTTTGGCTCTGCAACTTCAGGTTTTCAGATTGTGACCTTCTTTTTTTAATTAC
GTGTGTAGCGTGTGGCTGCTCCTGGATTCAAGACAATTCA
>AT1G80380.7 | chr1:30214895-30217894 FORWARD LENGTH=3000
AAGAAGCGAGCTGTTCTTAAGGATATCACTAATGTTACCTGCGAGAATTCTTACACAAGTTGCTTCAGTGTTGCGGTTGT
TAACTACACAATGCAGCATTTTAGAATTGCTAAGTTTATATGACAAGAAGTATGTTTTTGCTGACAATTGTTGCTTCTTC
TTTTTACTTAGGTGGAGAATATCAAGCAGATAAAGAAGGGACGACAGAGTTCTTCTTCTTCCAAGGTGGCATCTTCTTCG
GCTACTTCACAAGTTACAGATGCAAAGGTAGAAGTTGTGTCAAATTCAGCAGGAGCAAGCTTGTCTGTTTTTACAGATAC
AAGCTTAGGCACAAACGAAACATCCTATAGCATTATCGCAAAGCCAAGCTCCAGATCGCCTCCAAGACCCTTTGGGACAG
GTGAATTTTATAAATGGTCATTTACTGAAGCTTGAGTGGGCAATGTATAACATTTCTGATGCATCTTTATTCTTGCAAAT
GGTTTACAGTTGAGAGAAGTTGTGGTGGAGCAAGTAGCCCGAAATTCGTTGACATTGATTCAGATGACAAAGATCCTCTA
CTCTGTAGCCTTTATGCACCTGACATCTACTACAACCTGCGTGTTGCTGAGGTATTTATCCCTTGGATTTTGATATCTTA
CGATGATGCATTTGAGGCATTTGAATCCTTACGACTTGTCTACTTATCAGCTTAAACGAAGACCATTTCCTGATTTTATG
GAGAAAACACAAAGAGATGTGACTGAGACAATGCGGGGAATTCTTGTTGATTGGCTTGTAGAGGTTAGTTCTCTACTTCC
AGTTTGTTTGTTGCTTACTTATGAAGTCTTTTTGTGTAGCTTCTCACAACTCAAAATTTCAGGTCTCAGAGGAATACACA
CTTGTACCTGACACTCTTTACCTCACAGTGTATCTCATAGACTGGTTTCTCCATGGAAACTATGTGGAAAGACAGAGACT
TCAATTGCTTGGCATCACTTGTATGCTCATTGCTTCGTAAGTTCCTCATCCACCTAAAATCAAATAATGCTCTGGTCTGA
ACACAACATCTAAAAGAGTTCTTGCAGGAAGTATGAGGAAATCCATGCGCCACGCATTGAGGAGTTCTGCTTCATCACGG
ATAACACTTATACAAGAGATCAGGTCCTGGAAATGGAGAGCCAAGTACTCAAGCATTTTAGCTTTCAAATTTACACCCCC
ACTTCAAAAACATTCCTCAGGTAATCTTACCAGACAGTGCAAATGCTTTATCATGTGTTGTTGCTTTTTAGTCTTTGGTG
ATTCAGAGTATTCATTCATTTTTGCAGGAGATTTCTTCGAGCAGCTCAAGTTTCTTTCCCGGTAATGTGCTTTTCTTTTA
TCAGATCAGATATATCTATTGCTCATAAAACATGTAGCAGAAAGATTGAAACTTTGTTGGTAATTTGTCTGCAGAATCAA
AGTCTGGAAATGGAGTTTCTGGCGAATTACCTAACGGAATTGACGTTAATGGACTACCCTTTCTTGAAGTTCCTTCCTTC
GATCATCGCTGCTTCGGCTGTTTTTCTTGCCAAGTGGACATTAAACCAATCAAGCCACCCTTGGGTCTGTAATTGACCAA
CTATCTTCTTCATTAAGAAACACAGCGAATCTTGAATCTCACTCTTGTTTACTTTATTTTATGAACAGAATCCAACTCTT
GAGCATTACACAACGTACAAAGCCTCCGATCTCAAAGCATCTGTCCACGCCTTGCAAGATTTACAGCTTAACACCAAAGG
ATGTTCCTTAAACTCTATACGCATGAAGTATAGACAGGACAAGGTATTAAAAAATTATTAATCTTAGTTTGGTTTTCTTA
AACCGAATGAAGAAATCTGGTCTGTTTCGGTTTAACAGTTTTTTTTTTTTTTTTTGGCAATTTACAGTTCAAATCCGTGG
CGGTATTCAGTTCTGGAGAGCTACCGGACAAGCTATTCATCTCCTAACCGATATGACACACGAATCTGTAGTAACATTTT
TCTGATGGTCCACATTCATCTGTCTGTCAAATAAAACAGTGTCTTCCCACGGTCTCTCATCATTACCAAGTAACCGGATT
CGGTGTTAGTTCGGTTTAGTTGTAGACAGGTTTGGTTCTTTCAAACCGGACTTGTTCTTGTCGGTAACACGAGTTAATTG
TAGTGGAATGTACATTTTTCCCCCGGTTTATTCAAGGCAATATCTGGTCTGCTTCGAATATTTTATCTTTTTATTACAGT
TGACAGAGAGACAAAGCATTAATTACACATTATCCAACGGAGAAATTGTGACTCACATAGTATGTGGCAAGAATTGCTTT
TTCGTTTTACGAAAAACCAATAATAAAAAATTATCAAGTTGGTCTTCTTCTTCCTCGTTGCTGATGTGTCGCTCTGCTTG
AGAGAGTCAGAGAGTCAAGAGAGAAAAGGGGTCGAGAATGGCGGTCGCAATATCTGGGAGTAGTTTGATATCGTCGACTC
TTCAGCATTATAATAATCGGATTTATATCCGAGATTATCCGATTCCGTGTCACTCTTCTAATCCAATTTGCAATTCTTTT
AATTTCAAAAGACGTTCGTTCTCTCCTTCTTCCCCCAAATTTAACGACCATGTCGTTAACCCTTCCTCTTCTTATTTATC
CTCCAAGCTTTCTCCAATTCGAACCCATTCCTCTTTCGCTGGTAAACGCCTCCAAATATAATCTCTTTTCTTTTCCTCGC
TTCCTTCTAATTTTTGAGGTTTGCTTTTCTTTTCTTTTGATGATTGTTTGGCTATTTCGTAAATTTTATGCAAAATTGCT
TTAGAATTTCCTCATGAGATTGTTTTATTACTCTCCTCGACGTTCTCTGGTTGTTTTGTTCTCTTGTTGTTGTTGTTGTT
AAGGGTTTGATTGTTTCCATTGTGTTGGTTTGGCTCTGCAACTTCAGGTTTTCAGATTGTGACCTTCTTTTTTTAATTAC
GTGTGTAGCGTGTGGCTGCTCCTGGATTCAAGACAATTCA
>AT1G80380.6 | chr1:30214895-30217894 FORWARD LENGTH=3000
AAGAAGCGAGCTGTTCTTAAGGATATCACTAATGTTACCTGCGAGAATTCTTACACAAGTTGCTTCAGTGTTGCGGTTGT
TAACTACACAATGCAGCATTTTAGAATTGCTAAGTTTATATGACAAGAAGTATGTTTTTGCTGACAATTGTTGCTTCTTC
TTTTTACTTAGGTGGAGAATATCAAGCAGATAAAGAAGGGACGACAGAGTTCTTCTTCTTCCAAGGTGGCATCTTCTTCG
GCTACTTCACAAGTTACAGATGCAAAGGTAGAAGTTGTGTCAAATTCAGCAGGAGCAAGCTTGTCTGTTTTTACAGATAC
AAGCTTAGGCACAAACGAAACATCCTATAGCATTATCGCAAAGCCAAGCTCCAGATCGCCTCCAAGACCCTTTGGGACAG
GTGAATTTTATAAATGGTCATTTACTGAAGCTTGAGTGGGCAATGTATAACATTTCTGATGCATCTTTATTCTTGCAAAT
GGTTTACAGTTGAGAGAAGTTGTGGTGGAGCAAGTAGCCCGAAATTCGTTGACATTGATTCAGATGACAAAGATCCTCTA
CTCTGTAGCCTTTATGCACCTGACATCTACTACAACCTGCGTGTTGCTGAGGTATTTATCCCTTGGATTTTGATATCTTA
CGATGATGCATTTGAGGCATTTGAATCCTTACGACTTGTCTACTTATCAGCTTAAACGAAGACCATTTCCTGATTTTATG
GAGAAAACACAAAGAGATGTGACTGAGACAATGCGGGGAATTCTTGTTGATTGGCTTGTAGAGGTTAGTTCTCTACTTCC
AGTTTGTTTGTTGCTTACTTATGAAGTCTTTTTGTGTAGCTTCTCACAACTCAAAATTTCAGGTCTCAGAGGAATACACA
CTTGTACCTGACACTCTTTACCTCACAGTGTATCTCATAGACTGGTTTCTCCATGGAAACTATGTGGAAAGACAGAGACT
TCAATTGCTTGGCATCACTTGTATGCTCATTGCTTCGTAAGTTCCTCATCCACCTAAAATCAAATAATGCTCTGGTCTGA
ACACAACATCTAAAAGAGTTCTTGCAGGAAGTATGAGGAAATCCATGCGCCACGCATTGAGGAGTTCTGCTTCATCACGG
ATAACACTTATACAAGAGATCAGGTCCTGGAAATGGAGAGCCAAGTACTCAAGCATTTTAGCTTTCAAATTTACACCCCC
ACTTCAAAAACATTCCTCAGGTAATCTTACCAGACAGTGCAAATGCTTTATCATGTGTTGTTGCTTTTTAGTCTTTGGTG
ATTCAGAGTATTCATTCATTTTTGCAGGAGATTTCTTCGAGCAGCTCAAGTTTCTTTCCCGGTAATGTGCTTTTCTTTTA
TCAGATCAGATATATCTATTGCTCATAAAACATGTAGCAGAAAGATTGAAACTTTGTTGGTAATTTGTCTGCAGAATCAA
AGTCTGGAAATGGAGTTTCTGGCGAATTACCTAACGGAATTGACGTTAATGGACTACCCTTTCTTGAAGTTCCTTCCTTC
GATCATCGCTGCTTCGGCTGTTTTTCTTGCCAAGTGGACATTAAACCAATCAAGCCACCCTTGGGTCTGTAATTGACCAA
CTATCTTCTTCATTAAGAAACACAGCGAATCTTGAATCTCACTCTTGTTTACTTTATTTTATGAACAGAATCCAACTCTT
GAGCATTACACAACGTACAAAGCCTCCGATCTCAAAGCATCTGTCCACGCCTTGCAAGATTTACAGCTTAACACCAAAGG
ATGTTCCTTAAACTCTATACGCATGAAGTATAGACAGGACAAGGTATTAAAAAATTATTAATCTTAGTTTGGTTTTCTTA
AACCGAATGAAGAAATCTGGTCTGTTTCGGTTTAACAGTTTTTTTTTTTTTTTTTGGCAATTTACAGTTCAAATCCGTGG
CGGTATTCAGTTCTGGAGAGCTACCGGACAAGCTATTCATCTCCTAACCGATATGACACACGAATCTGTAGTAACATTTT
TCTGATGGTCCACATTCATCTGTCTGTCAAATAAAACAGTGTCTTCCCACGGTCTCTCATCATTACCAAGTAACCGGATT
CGGTGTTAGTTCGGTTTAGTTGTAGACAGGTTTGGTTCTTTCAAACCGGACTTGTTCTTGTCGGTAACACGAGTTAATTG
TAGTGGAATGTACATTTTTCCCCCGGTTTATTCAAGGCAATATCTGGTCTGCTTCGAATATTTTATCTTTTTATTACAGT
TGACAGAGAGACAAAGCATTAATTACACATTATCCAACGGAGAAATTGTGACTCACATAGTATGTGGCAAGAATTGCTTT
TTCGTTTTACGAAAAACCAATAATAAAAAATTATCAAGTTGGTCTTCTTCTTCCTCGTTGCTGATGTGTCGCTCTGCTTG
AGAGAGTCAGAGAGTCAAGAGAGAAAAGGGGTCGAGAATGGCGGTCGCAATATCTGGGAGTAGTTTGATATCGTCGACTC
TTCAGCATTATAATAATCGGATTTATATCCGAGATTATCCGATTCCGTGTCACTCTTCTAATCCAATTTGCAATTCTTTT
AATTTCAAAAGACGTTCGTTCTCTCCTTCTTCCCCCAAATTTAACGACCATGTCGTTAACCCTTCCTCTTCTTATTTATC
CTCCAAGCTTTCTCCAATTCGAACCCATTCCTCTTTCGCTGGTAAACGCCTCCAAATATAATCTCTTTTCTTTTCCTCGC
TTCCTTCTAATTTTTGAGGTTTGCTTTTCTTTTCTTTTGATGATTGTTTGGCTATTTCGTAAATTTTATGCAAAATTGCT
TTAGAATTTCCTCATGAGATTGTTTTATTACTCTCCTCGACGTTCTCTGGTTGTTTTGTTCTCTTGTTGTTGTTGTTGTT
AAGGGTTTGATTGTTTCCATTGTGTTGGTTTGGCTCTGCAACTTCAGGTTTTCAGATTGTGACCTTCTTTTTTTAATTAC
GTGTGTAGCGTGTGGCTGCTCCTGGATTCAAGACAATTCA
>AT1G80380.5 | chr1:30214895-30217894 FORWARD LENGTH=3000
AAGAAGCGAGCTGTTCTTAAGGATATCACTAATGTTACCTGCGAGAATTCTTACACAAGTTGCTTCAGTGTTGCGGTTGT
TAACTACACAATGCAGCATTTTAGAATTGCTAAGTTTATATGACAAGAAGTATGTTTTTGCTGACAATTGTTGCTTCTTC
TTTTTACTTAGGTGGAGAATATCAAGCAGATAAAGAAGGGACGACAGAGTTCTTCTTCTTCCAAGGTGGCATCTTCTTCG
GCTACTTCACAAGTTACAGATGCAAAGGTAGAAGTTGTGTCAAATTCAGCAGGAGCAAGCTTGTCTGTTTTTACAGATAC
AAGCTTAGGCACAAACGAAACATCCTATAGCATTATCGCAAAGCCAAGCTCCAGATCGCCTCCAAGACCCTTTGGGACAG
GTGAATTTTATAAATGGTCATTTACTGAAGCTTGAGTGGGCAATGTATAACATTTCTGATGCATCTTTATTCTTGCAAAT
GGTTTACAGTTGAGAGAAGTTGTGGTGGAGCAAGTAGCCCGAAATTCGTTGACATTGATTCAGATGACAAAGATCCTCTA
CTCTGTAGCCTTTATGCACCTGACATCTACTACAACCTGCGTGTTGCTGAGGTATTTATCCCTTGGATTTTGATATCTTA
CGATGATGCATTTGAGGCATTTGAATCCTTACGACTTGTCTACTTATCAGCTTAAACGAAGACCATTTCCTGATTTTATG
GAGAAAACACAAAGAGATGTGACTGAGACAATGCGGGGAATTCTTGTTGATTGGCTTGTAGAGGTTAGTTCTCTACTTCC
AGTTTGTTTGTTGCTTACTTATGAAGTCTTTTTGTGTAGCTTCTCACAACTCAAAATTTCAGGTCTCAGAGGAATACACA
CTTGTACCTGACACTCTTTACCTCACAGTGTATCTCATAGACTGGTTTCTCCATGGAAACTATGTGGAAAGACAGAGACT
TCAATTGCTTGGCATCACTTGTATGCTCATTGCTTCGTAAGTTCCTCATCCACCTAAAATCAAATAATGCTCTGGTCTGA
ACACAACATCTAAAAGAGTTCTTGCAGGAAGTATGAGGAAATCCATGCGCCACGCATTGAGGAGTTCTGCTTCATCACGG
ATAACACTTATACAAGAGATCAGGTCCTGGAAATGGAGAGCCAAGTACTCAAGCATTTTAGCTTTCAAATTTACACCCCC
ACTTCAAAAACATTCCTCAGGTAATCTTACCAGACAGTGCAAATGCTTTATCATGTGTTGTTGCTTTTTAGTCTTTGGTG
ATTCAGAGTATTCATTCATTTTTGCAGGAGATTTCTTCGAGCAGCTCAAGTTTCTTTCCCGGTAATGTGCTTTTCTTTTA
TCAGATCAGATATATCTATTGCTCATAAAACATGTAGCAGAAAGATTGAAACTTTGTTGGTAATTTGTCTGCAGAATCAA
AGTCTGGAAATGGAGTTTCTGGCGAATTACCTAACGGAATTGACGTTAATGGACTACCCTTTCTTGAAGTTCCTTCCTTC
GATCATCGCTGCTTCGGCTGTTTTTCTTGCCAAGTGGACATTAAACCAATCAAGCCACCCTTGGGTCTGTAATTGACCAA
CTATCTTCTTCATTAAGAAACACAGCGAATCTTGAATCTCACTCTTGTTTACTTTATTTTATGAACAGAATCCAACTCTT
GAGCATTACACAACGTACAAAGCCTCCGATCTCAAAGCATCTGTCCACGCCTTGCAAGATTTACAGCTTAACACCAAAGG
ATGTTCCTTAAACTCTATACGCATGAAGTATAGACAGGACAAGGTATTAAAAAATTATTAATCTTAGTTTGGTTTTCTTA
AACCGAATGAAGAAATCTGGTCTGTTTCGGTTTAACAGTTTTTTTTTTTTTTTTTGGCAATTTACAGTTCAAATCCGTGG
CGGTATTCAGTTCTGGAGAGCTACCGGACAAGCTATTCATCTCCTAACCGATATGACACACGAATCTGTAGTAACATTTT
TCTGATGGTCCACATTCATCTGTCTGTCAAATAAAACAGTGTCTTCCCACGGTCTCTCATCATTACCAAGTAACCGGATT
CGGTGTTAGTTCGGTTTAGTTGTAGACAGGTTTGGTTCTTTCAAACCGGACTTGTTCTTGTCGGTAACACGAGTTAATTG
TAGTGGAATGTACATTTTTCCCCCGGTTTATTCAAGGCAATATCTGGTCTGCTTCGAATATTTTATCTTTTTATTACAGT
TGACAGAGAGACAAAGCATTAATTACACATTATCCAACGGAGAAATTGTGACTCACATAGTATGTGGCAAGAATTGCTTT
TTCGTTTTACGAAAAACCAATAATAAAAAATTATCAAGTTGGTCTTCTTCTTCCTCGTTGCTGATGTGTCGCTCTGCTTG
AGAGAGTCAGAGAGTCAAGAGAGAAAAGGGGTCGAGAATGGCGGTCGCAATATCTGGGAGTAGTTTGATATCGTCGACTC
TTCAGCATTATAATAATCGGATTTATATCCGAGATTATCCGATTCCGTGTCACTCTTCTAATCCAATTTGCAATTCTTTT
AATTTCAAAAGACGTTCGTTCTCTCCTTCTTCCCCCAAATTTAACGACCATGTCGTTAACCCTTCCTCTTCTTATTTATC
CTCCAAGCTTTCTCCAATTCGAACCCATTCCTCTTTCGCTGGTAAACGCCTCCAAATATAATCTCTTTTCTTTTCCTCGC
TTCCTTCTAATTTTTGAGGTTTGCTTTTCTTTTCTTTTGATGATTGTTTGGCTATTTCGTAAATTTTATGCAAAATTGCT
TTAGAATTTCCTCATGAGATTGTTTTATTACTCTCCTCGACGTTCTCTGGTTGTTTTGTTCTCTTGTTGTTGTTGTTGTT
AAGGGTTTGATTGTTTCCATTGTGTTGGTTTGGCTCTGCAACTTCAGGTTTTCAGATTGTGACCTTCTTTTTTTAATTAC
GTGTGTAGCGTGTGGCTGCTCCTGGATTCAAGACAATTCA
>AT1G80380.3 | chr1:30214895-30217894 FORWARD LENGTH=3000
AAGAAGCGAGCTGTTCTTAAGGATATCACTAATGTTACCTGCGAGAATTCTTACACAAGTTGCTTCAGTGTTGCGGTTGT
TAACTACACAATGCAGCATTTTAGAATTGCTAAGTTTATATGACAAGAAGTATGTTTTTGCTGACAATTGTTGCTTCTTC
TTTTTACTTAGGTGGAGAATATCAAGCAGATAAAGAAGGGACGACAGAGTTCTTCTTCTTCCAAGGTGGCATCTTCTTCG
GCTACTTCACAAGTTACAGATGCAAAGGTAGAAGTTGTGTCAAATTCAGCAGGAGCAAGCTTGTCTGTTTTTACAGATAC
AAGCTTAGGCACAAACGAAACATCCTATAGCATTATCGCAAAGCCAAGCTCCAGATCGCCTCCAAGACCCTTTGGGACAG
GTGAATTTTATAAATGGTCATTTACTGAAGCTTGAGTGGGCAATGTATAACATTTCTGATGCATCTTTATTCTTGCAAAT
GGTTTACAGTTGAGAGAAGTTGTGGTGGAGCAAGTAGCCCGAAATTCGTTGACATTGATTCAGATGACAAAGATCCTCTA
CTCTGTAGCCTTTATGCACCTGACATCTACTACAACCTGCGTGTTGCTGAGGTATTTATCCCTTGGATTTTGATATCTTA
CGATGATGCATTTGAGGCATTTGAATCCTTACGACTTGTCTACTTATCAGCTTAAACGAAGACCATTTCCTGATTTTATG
GAGAAAACACAAAGAGATGTGACTGAGACAATGCGGGGAATTCTTGTTGATTGGCTTGTAGAGGTTAGTTCTCTACTTCC
AGTTTGTTTGTTGCTTACTTATGAAGTCTTTTTGTGTAGCTTCTCACAACTCAAAATTTCAGGTCTCAGAGGAATACACA
CTTGTACCTGACACTCTTTACCTCACAGTGTATCTCATAGACTGGTTTCTCCATGGAAACTATGTGGAAAGACAGAGACT
TCAATTGCTTGGCATCACTTGTATGCTCATTGCTTCGTAAGTTCCTCATCCACCTAAAATCAAATAATGCTCTGGTCTGA
ACACAACATCTAAAAGAGTTCTTGCAGGAAGTATGAGGAAATCCATGCGCCACGCATTGAGGAGTTCTGCTTCATCACGG
ATAACACTTATACAAGAGATCAGGTCCTGGAAATGGAGAGCCAAGTACTCAAGCATTTTAGCTTTCAAATTTACACCCCC
ACTTCAAAAACATTCCTCAGGTAATCTTACCAGACAGTGCAAATGCTTTATCATGTGTTGTTGCTTTTTAGTCTTTGGTG
ATTCAGAGTATTCATTCATTTTTGCAGGAGATTTCTTCGAGCAGCTCAAGTTTCTTTCCCGGTAATGTGCTTTTCTTTTA
TCAGATCAGATATATCTATTGCTCATAAAACATGTAGCAGAAAGATTGAAACTTTGTTGGTAATTTGTCTGCAGAATCAA
AGTCTGGAAATGGAGTTTCTGGCGAATTACCTAACGGAATTGACGTTAATGGACTACCCTTTCTTGAAGTTCCTTCCTTC
GATCATCGCTGCTTCGGCTGTTTTTCTTGCCAAGTGGACATTAAACCAATCAAGCCACCCTTGGGTCTGTAATTGACCAA
CTATCTTCTTCATTAAGAAACACAGCGAATCTTGAATCTCACTCTTGTTTACTTTATTTTATGAACAGAATCCAACTCTT
GAGCATTACACAACGTACAAAGCCTCCGATCTCAAAGCATCTGTCCACGCCTTGCAAGATTTACAGCTTAACACCAAAGG
ATGTTCCTTAAACTCTATACGCATGAAGTATAGACAGGACAAGGTATTAAAAAATTATTAATCTTAGTTTGGTTTTCTTA
AACCGAATGAAGAAATCTGGTCTGTTTCGGTTTAACAGTTTTTTTTTTTTTTTTTGGCAATTTACAGTTCAAATCCGTGG
CGGTATTCAGTTCTGGAGAGCTACCGGACAAGCTATTCATCTCCTAACCGATATGACACACGAATCTGTAGTAACATTTT
TCTGATGGTCCACATTCATCTGTCTGTCAAATAAAACAGTGTCTTCCCACGGTCTCTCATCATTACCAAGTAACCGGATT
CGGTGTTAGTTCGGTTTAGTTGTAGACAGGTTTGGTTCTTTCAAACCGGACTTGTTCTTGTCGGTAACACGAGTTAATTG
TAGTGGAATGTACATTTTTCCCCCGGTTTATTCAAGGCAATATCTGGTCTGCTTCGAATATTTTATCTTTTTATTACAGT
TGACAGAGAGACAAAGCATTAATTACACATTATCCAACGGAGAAATTGTGACTCACATAGTATGTGGCAAGAATTGCTTT
TTCGTTTTACGAAAAACCAATAATAAAAAATTATCAAGTTGGTCTTCTTCTTCCTCGTTGCTGATGTGTCGCTCTGCTTG
AGAGAGTCAGAGAGTCAAGAGAGAAAAGGGGTCGAGAATGGCGGTCGCAATATCTGGGAGTAGTTTGATATCGTCGACTC
TTCAGCATTATAATAATCGGATTTATATCCGAGATTATCCGATTCCGTGTCACTCTTCTAATCCAATTTGCAATTCTTTT
AATTTCAAAAGACGTTCGTTCTCTCCTTCTTCCCCCAAATTTAACGACCATGTCGTTAACCCTTCCTCTTCTTATTTATC
CTCCAAGCTTTCTCCAATTCGAACCCATTCCTCTTTCGCTGGTAAACGCCTCCAAATATAATCTCTTTTCTTTTCCTCGC
TTCCTTCTAATTTTTGAGGTTTGCTTTTCTTTTCTTTTGATGATTGTTTGGCTATTTCGTAAATTTTATGCAAAATTGCT
TTAGAATTTCCTCATGAGATTGTTTTATTACTCTCCTCGACGTTCTCTGGTTGTTTTGTTCTCTTGTTGTTGTTGTTGTT
AAGGGTTTGATTGTTTCCATTGTGTTGGTTTGGCTCTGCAACTTCAGGTTTTCAGATTGTGACCTTCTTTTTTTAATTAC
GTGTGTAGCGTGTGGCTGCTCCTGGATTCAAGACAATTCA
>AT1G80390.1 | chr1:30222703-30225702 REVERSE LENGTH=3000
AAACAGCTTTAGAATTCAAACCAAGAACTGGGGGAAAAAAATCAGAAAGTAGATAGCTTTTAGGATTATAAATAAAGCAT
TTTGTAAACCCCTTAAACGACTCTGCAAGGATTAACAAATCCAACATCTGACGAACCCTAAGTCAAAAAAAATCCCAGTT
CAAGTTTGACTCTTTCAAACAATTCTGACAGTTTGAAATTCTGAGCTTGGTGAAGAACCCAAAACTGGAATTCCAACAAA
TTCAATCGTAGCATAAGATGATACGGTCTTGAAACACAAATTCGGAAATTACCGAAAAAGACAGAAGATCGAAAACAGGA
AGAAGAAGAAGAGTAGACGATAAAATGGTAATGAAGCCTTTTTACCAGAATTGGAAAAGCTGCGAATAAGCTATTGTTGA
AACCTTCTTCGTCTTCTTAGTACTTGTTGTACTCTTCTTCTTTTTCATTCTTCACAGGAAGACAAATAAAAAAATAGGAA
TCGGCTGATTTTATTTTTGCAGCTTTCGCAGAGTTGCAGTAAATAGGGAGAAGACTGATTGATTTATTAGTTTTTTACTA
AACTCATGATTACAGATTTCGTCCTTCTGTCTTAAATCTTTAACCGTTGGATCTTAAGGGTTTCTATGTACTAATCTGAT
CGGACGGTCGTGGATGACTCCTTGTTTAGAAGGTGCTTTGTTGAGTTTATTACCTGATTAAGCAATTTCCTTCCAGACAA
AAACAAATCTCATAATAGTCTGAGGTTTATTGATTTGTCTATTCCCAAATCATTTCTTAAAATTCTATAATGTTTCTTTT
GTCATTCTAAATTTTAAAATTATACTGTAAATGTTATTGATATATTTAGTTCTTAATAGAGTTTTAAACCCTTTTTTCTA
ATGCATGTTAAGACAAAGAAATTTAATATGAAGTTCATTATAGAGATATGACACTCTAATTATCTGGAACATAACGGAAT
AAGATCTTAATCAAATTCTGGATTCCGTTATGTAGATTTTTATGGAATGACAACAAAAGAAAGAAAAAATAACTGGGCTT
ATTTTGGGCTTGATACCATAATGGCATTATGATGTATCAAATCTGCCATGATGTATTCTTGACCCACTGTAGGAAACCTG
GATTGGTTTGGGCTTAATTGGATAAACAATCTGTATAGAATTTACTGGTTTCGTAATTCTCTAAGTCTCGGACCGCTCTA
TTATGTTATCGCAATTTATTATACCCAAGTAAATGTCCAAGACATCAATATCAGTTTTCTAGAGCCTAAAAGCAGTTTCG
ATTATTTGAGACAAAAAGTATCAATTAACATTAAATACTAGCTACCAAATTTATGTACTTCTTATTATTATCTCACATAT
TTTGTTACGAGTCGAGTTAAATGAATTATACGACTGTTTCATTCCATGCGCATTATAACGAAAGAAAACAAACTTAGAAA
ACAATGGCTGACCGGAATTACCGGTCACGGGTTTGTAATCGAAACCGGTAAATTCGTCTATGTGTCGCCAGTAGGACCTA
TTAGCCCCTGGTTTAACTCTTATTGCCCTTATTGGTCTAAGAATAGTGTCGTGAACCATCGAAAAAATCATTTATGATTC
TATGTTCCCCAACGAAAAACAGAGTCACGTGACTTACGCATGTGACCCTACGCTGCTGTAATTAATGTTCTGCTCTTTTC
CTTTGTCTAAACTTTTTTGACATCTCATTTCATATTGCATGTAAATAATATGACTAATATGAAATTAATACCGGACACTG
AAAAACTTTTCAGTAAAAACTTTATACTTGTTCACTAAAAAAGGGATAGTTATCTATCTCTAACTTTTTTTATCCCAAAT
CATGAAACTTTTAATCGCTTTTATACAATGATTGATGTTCATTATATATTTTATTTTAGATTTTATTTCAATTTTGAAGT
AGAAGTTTCAACATTTAGTTCTGTTCACATTGTTTTTTTGGTGGGAACATTCTTTTCATTGTTTACAAGATCCACACGCA
TATTAGTTGGGATTTCTTCTGATATTCGGTGAAAGATTAAACTAATGAAGAAGTATTGTACCTAATTAGTGTGTAGTGTA
CGATGATAGATAATTAGGAATATATTGTTAGACCATGATTTGTTTTCGACCGACGACAGTGAAAGTTGATGTACATATAT
AATGGTGAAACTTTTTTACCAAGAAAAAGTTAGTTGGAATGATAATTTAAAGGAGTAAAGCGACAACAAAGTGTAGACAA
AAGGAACACTATTGAAGATCTCTCCCGAAGAATATATTGGACTGAAGTTTTTTTTTTTTGGTCTAATGTTAAATTATTGG
ACTGAAGTTGACAAACACAAACAAATATATATGGGAATAAAGTTTATTATATTTTCCAACGATTATAAGCAAAGGTAACA
TGAATGCGATTAAAATGATATTTTCAACTCTATTTAGAAAGTAAATAATGGTATTTAGAATATATATTTTTCTCGTTTTG
TGAATGCTAGTGGATAATATAATCAAATTATATATTTTTCTCCTTAATCGAACCCATCAGTCGTGACGTGGGAGCTTAAA
GATCAGGGCTGATTTCTTCTTCTTCTTTCTTCTTTTTTAGTTGACAGTGATTTCTTCTTCTTCTTCTTCTTTTGATACCA
GGCTAATAGAAATTAAAACTGAAAAGATATCCGTACACATGCAATTACATCCACTAATGACAGTTTAGAAGATGCTAAGT
GGCTATAACTATAAATGAGCCCACACCACACGAAGTAGAAGCTAATCACCAAACTGTTCACTTGCTTTCGTGGAGATATA
AAAACCGCCAGTTACAGGAAAACGTGTCATTATAGGTAGGGTTCACTAGTTTTTTAGCTGACAAGTATAGATCGACTATA
AATACAAAGTTGGAAACCTCGAGAGTCTCACACACTCAAGCCAAAAGTTAGTGCCACATTGTCTCATCACTTTCCGCACT
TTTGTTGTTAACTAACTTTCATAAATAGATTAAGATATTA
>AT1G80400.1 | chr1:30222864-30225863 FORWARD LENGTH=3000
CTACCTATAATGACACGTTTTCCTGTAACTGGCGGTTTTTATATCTCCACGAAAGCAAGTGAACAGTTTGGTGATTAGCT
TCTACTTCGTGTGGTGTGGGCTCATTTATAGTTATAGCCACTTAGCATCTTCTAAACTGTCATTAGTGGATGTAATTGCA
TGTGTACGGATATCTTTTCAGTTTTAATTTCTATTAGCCTGGTATCAAAAGAAGAAGAAGAAGAAGAAATCACTGTCAAC
TAAAAAAGAAGAAAGAAGAAGAAGAAATCAGCCCTGATCTTTAAGCTCCCACGTCACGACTGATGGGTTCGATTAAGGAG
AAAAATATATAATTTGATTATATTATCCACTAGCATTCACAAAACGAGAAAAATATATATTCTAAATACCATTATTTACT
TTCTAAATAGAGTTGAAAATATCATTTTAATCGCATTCATGTTACCTTTGCTTATAATCGTTGGAAAATATAATAAACTT
TATTCCCATATATATTTGTTTGTGTTTGTCAACTTCAGTCCAATAATTTAACATTAGACCAAAAAAAAAAAACTTCAGTC
CAATATATTCTTCGGGAGAGATCTTCAATAGTGTTCCTTTTGTCTACACTTTGTTGTCGCTTTACTCCTTTAAATTATCA
TTCCAACTAACTTTTTCTTGGTAAAAAAGTTTCACCATTATATATGTACATCAACTTTCACTGTCGTCGGTCGAAAACAA
ATCATGGTCTAACAATATATTCCTAATTATCTATCATCGTACACTACACACTAATTAGGTACAATACTTCTTCATTAGTT
TAATCTTTCACCGAATATCAGAAGAAATCCCAACTAATATGCGTGTGGATCTTGTAAACAATGAAAAGAATGTTCCCACC
AAAAAAACAATGTGAACAGAACTAAATGTTGAAACTTCTACTTCAAAATTGAAATAAAATCTAAAATAAAATATATAATG
AACATCAATCATTGTATAAAAGCGATTAAAAGTTTCATGATTTGGGATAAAAAAAGTTAGAGATAGATAACTATCCCTTT
TTTAGTGAACAAGTATAAAGTTTTTACTGAAAAGTTTTTCAGTGTCCGGTATTAATTTCATATTAGTCATATTATTTACA
TGCAATATGAAATGAGATGTCAAAAAAGTTTAGACAAAGGAAAAGAGCAGAACATTAATTACAGCAGCGTAGGGTCACAT
GCGTAAGTCACGTGACTCTGTTTTTCGTTGGGGAACATAGAATCATAAATGATTTTTTCGATGGTTCACGACACTATTCT
TAGACCAATAAGGGCAATAAGAGTTAAACCAGGGGCTAATAGGTCCTACTGGCGACACATAGACGAATTTACCGGTTTCG
ATTACAAACCCGTGACCGGTAATTCCGGTCAGCCATTGTTTTCTAAGTTTGTTTTCTTTCGTTATAATGCGCATGGAATG
AAACAGTCGTATAATTCATTTAACTCGACTCGTAACAAAATATGTGAGATAATAATAAGAAGTACATAAATTTGGTAGCT
AGTATTTAATGTTAATTGATACTTTTTGTCTCAAATAATCGAAACTGCTTTTAGGCTCTAGAAAACTGATATTGATGTCT
TGGACATTTACTTGGGTATAATAAATTGCGATAACATAATAGAGCGGTCCGAGACTTAGAGAATTACGAAACCAGTAAAT
TCTATACAGATTGTTTATCCAATTAAGCCCAAACCAATCCAGGTTTCCTACAGTGGGTCAAGAATACATCATGGCAGATT
TGATACATCATAATGCCATTATGGTATCAAGCCCAAAATAAGCCCAGTTATTTTTTCTTTCTTTTGTTGTCATTCCATAA
AAATCTACATAACGGAATCCAGAATTTGATTAAGATCTTATTCCGTTATGTTCCAGATAATTAGAGTGTCATATCTCTAT
AATGAACTTCATATTAAATTTCTTTGTCTTAACATGCATTAGAAAAAAGGGTTTAAAACTCTATTAAGAACTAAATATAT
CAATAACATTTACAGTATAATTTTAAAATTTAGAATGACAAAAGAAACATTATAGAATTTTAAGAAATGATTTGGGAATA
GACAAATCAATAAACCTCAGACTATTATGAGATTTGTTTTTGTCTGGAAGGAAATTGCTTAATCAGGTAATAAACTCAAC
AAAGCACCTTCTAAACAAGGAGTCATCCACGACCGTCCGATCAGATTAGTACATAGAAACCCTTAAGATCCAACGGTTAA
AGATTTAAGACAGAAGGACGAAATCTGTAATCATGAGTTTAGTAAAAAACTAATAAATCAATCAGTCTTCTCCCTATTTA
CTGCAACTCTGCGAAAGCTGCAAAAATAAAATCAGCCGATTCCTATTTTTTTATTTGTCTTCCTGTGAAGAATGAAAAAG
AAGAAGAGTACAACAAGTACTAAGAAGACGAAGAAGGTTTCAACAATAGCTTATTCGCAGCTTTTCCAATTCTGGTAAAA
AGGCTTCATTACCATTTTATCGTCTACTCTTCTTCTTCTTCCTGTTTTCGATCTTCTGTCTTTTTCGGTAATTTCCGAAT
TTGTGTTTCAAGACCGTATCATCTTATGCTACGATTGAATTTGTTGGAATTCCAGTTTTGGGTTCTTCACCAAGCTCAGA
ATTTCAAACTGTCAGAATTGTTTGAAAGAGTCAAACTTGAACTGGGATTTTTTTTGACTTAGGGTTCGTCAGATGTTGGA
TTTGTTAATCCTTGCAGAGTCGTTTAAGGGGTTTACAAAATGCTTTATTTATAATCCTAAAAGCTATCTACTTTCTGATT
TTTTTCCCCCAGTTCTTGGTTTGAATTCTAAAGCTGTTTCCTGTGCTATAACAGGTGAGTGTTTCGCACTACATTGCTCT
TGCTCTACTGGAGATTGCGGTTGTGTGTTACGAGAGCTAGAGTTGAATTTGCTTTGGTCAACACAATGGGGACTTGTGGT
TGCTGACTTTTGTGATTTTCAGTTTTCTACTTGGATTTAG
>AT1G80410.2 | chr1:30234833-30237832 REVERSE LENGTH=3000
AGCCCACATGATTTCTAGTCATGCCCGATAACCACTCCGGCACGTCCACCTTTGCTAGTTGAATCATTTGTTAAATTGAA
AACCCGTCATTTTGATCTGATTTTGTACTGTATGTTGACAAATTGAATAGTCTCTGATGATTTCGATCAAAGAGAAGCCA
CGGGGGGAGCGCTAGCACTTAAAGGTTCCTCGCTTTCTTCTCAAGTTTATAGTCTTCTCCTCTGTGTTGGCTCATTTACA
TGGGTAGATTTAGTTTTCGAGGGTTTTATGGCGAAGTTCGCGATGTTCTGTTAATTGCAATGTCTTTCTTCTTTTTTTTT
TTTTTTTTTTTTTTGGTATTCAATTCCAATTTTCCAGTGTGATTTGATCTGAACTCGAATTCAAATTCAGTGCTACTGAG
TTATGTTAAAACCATTGTCCATTGATTTTTTTATGTTGAAATTGAAAAAAGGTTATACCATTCGTTTGTATTAAGATTTG
TCTTTCTTAGGGAATGTTTTACATTTTTTGCAGATTTGCACCGTTTTCTCTCTGGCTTTGTGTTGTGCTAGATGCGATGC
AATAGCAATATTTTCCTGGAGTTTCAAGTAACTAGTGGCTTAGGTTCATAATAGTGTTTCTTTGTAGGACGAAAGCTGTG
TTAGTATTCTCTCCACTGTAAAGGACAAGATGTCTCAGAAGCGAAATCTTCCTTCTTGGATGAGTTCTAGGGATCCCGAG
ATTACTCCGAGTAAGTCTCATTGTAAGAAGCCTAAGGATGAAGGACCAACCGAAGAGCACAACAGTAGAAATGCCCCTTC
CAACAAGTCAGAACACGCCGAGCCAAGTTCAAATACCACTGAATTCTCTAAACTTATGGTTTGTGTGTGTCTTCATGGTC
TTGTTGAGACTCAATTATCTTAAGCTGTCATGTTAGTTTATATGCTTTTGTGATTGAGTTGAAGGTTAAACTATGCAGGA
AGGCGTTGTTTTTGTACTTTCGGGCTTTGTTAATCCTGAGAGGAGTACACTGAGGTCACAAGCCTTGACAATGGGAGCCA
CCTATCAACCTGACTGGAACGCTGGCTCTACCTTGTTGATTTGTGCTTTTCCTAACACTCCAAAGTTCCGTCAAGTTGAA
ACAAATGGTGGAACAATTATCTCAAAGGTTACCTCTTTGACTCTTCTTATAAGGGATTGTGTGCGGATTTGAATTTCTCC
TTTTTGCTGATATTTTATATGATTTCACTGTCTCCAGGAGTGGATAACTGAGTGTTATGCGCAGAAGAAGTTGGTAGATA
TCGAGCAATACCTTATGCATGCTGGAAAACCATGGAGGAAAAGCAGTAGTCCCCAAGATGCTAATCGAGGTAAAAAGAAT
TATATTGGAAAGGCTTTAGATAGAATCTCCGTTTTAACCATCCTGAGGTTCATCAAATCACCTTGTTTTTACGTTTATGA
CAAGAGAAAAGCTTTTCTTATTGCACTGCTTCACTCCGATGTTTAGTTGACTCTGTGAACCTTAATTGATTGTATTCAGA
AAAGAGAGAACACCTGTCTAAAAAACCAGAGAAGCAAGTAGAGAAAAAAACAGAAACAAGGGGAACACCATCTACCTCAT
CCAAGGCATGTTTAAATCTGATGATTTGGTTAACCAAAACGAACCGTATTTTGCTCCAATCAATGGTCTATGACTGTTTA
TTTCCATATGTTCACAGAATAGATCAGCTTGCAATCTTGTGAAAGAGCCATTTTTTGTTACAGAGGTGAAGAAATGGGCC
AGGGATGACCTAAGTCAAACCATCTCATGGCTTGAGAGTCAGGAGGAAAAAGTAAGGGAATTAATATGCTCTTTCAAAAG
ACATGTTTTCTTGATTGTATGTTTCCGTTATTCTAAAGCCATTGTAACAGCCAGAACCAGGCGAAATCAAGCGAATAGCT
GCGGAAGGAGTCTTAACCTGCTTACAAGACGCCATAGATTCTCTTGAACAGAAGCAGGTTAATATCTCTGAAGTCTGAAC
AATAATAGTTGCCGCCTGTGTACATTTTTGGATTTGTTAAACTTTGATCAGTTTCTTTGAGAAGATCATTGGTTGAATTT
ATTCTCGAATGTTCTTAATTTTAGGACATTGGATCAGTTACAGAGCTATGGAGCTTTGTCCCTCGTGTAGTGAAGGAGCT
TGGAAAGATGGAATCGTCTTCTAAAAAGGAAAATTCAACAGCATCAAAGGAAGAAGTTTGCAAACAAGCAAAGTCGTGGA
AAAAGATCTACGAAGCTGAGCTAGCAAAACCGGGCGAAGATGAATCGACCTCTCGGGTTGCTTGTGGCTATGACAGTGAT
ATGACCGTTGAGATGACTGAAGAAGAGATCGAACTTGCTTATAGGAACGTTTCTTTAGAGTGTCTTTAGATCAAACTTGT
TTCATTTTGCATATGATCTCTTAAGGAATTCCAAGAATTCTTGTTATACTCGGTTTGTTCGGTTTGAGTAGGATGTTATT
ACTGATAAAAATTTGAAATAATCCGGTCTGCTTGGTTCGGAAAGAATGTTTCTAATTAGAATTTATTTATGCTGGTTTGG
ATTCGATTGAGAGATGTAATCGGTTGCAATTAATAAGTCGGTTTGATTTGATACTTTTTAGTGTCGATTGACGATGAATT
TGATCGGTTAATACAAATTTGATTTGGTCAATTAGGTTCAGATGTCTCCAGTTTTGAACCGGTTTGGTTCTATCCAATTT
AATAACCGTTTTGTAATATCAGACAAACGAATTGAAACCGGAAACATGTACCGATATGGTTAGGATCGAAGAAGATTGAT
TGAAGACAAGACCCTAATTTATTTATACCCTTATTGGGTTTTGTCTTGTGAGAGTTGTGCCTTTCTTTGTTTCGCAGTAG
GGTTGAAGCGGATAGTACGCCACCTCTATCTCTCTCTCACCCTATCGAACTCGCGAAGAACATCTTCTTCTTCTTCTTCT
CCGTCTTCGTCTTCGCGAGCTCTCTCAGTAGCGCAATAAA
>AT1G80410.1 | chr1:30234833-30237832 REVERSE LENGTH=3000
AGCCCACATGATTTCTAGTCATGCCCGATAACCACTCCGGCACGTCCACCTTTGCTAGTTGAATCATTTGTTAAATTGAA
AACCCGTCATTTTGATCTGATTTTGTACTGTATGTTGACAAATTGAATAGTCTCTGATGATTTCGATCAAAGAGAAGCCA
CGGGGGGAGCGCTAGCACTTAAAGGTTCCTCGCTTTCTTCTCAAGTTTATAGTCTTCTCCTCTGTGTTGGCTCATTTACA
TGGGTAGATTTAGTTTTCGAGGGTTTTATGGCGAAGTTCGCGATGTTCTGTTAATTGCAATGTCTTTCTTCTTTTTTTTT
TTTTTTTTTTTTTTGGTATTCAATTCCAATTTTCCAGTGTGATTTGATCTGAACTCGAATTCAAATTCAGTGCTACTGAG
TTATGTTAAAACCATTGTCCATTGATTTTTTTATGTTGAAATTGAAAAAAGGTTATACCATTCGTTTGTATTAAGATTTG
TCTTTCTTAGGGAATGTTTTACATTTTTTGCAGATTTGCACCGTTTTCTCTCTGGCTTTGTGTTGTGCTAGATGCGATGC
AATAGCAATATTTTCCTGGAGTTTCAAGTAACTAGTGGCTTAGGTTCATAATAGTGTTTCTTTGTAGGACGAAAGCTGTG
TTAGTATTCTCTCCACTGTAAAGGACAAGATGTCTCAGAAGCGAAATCTTCCTTCTTGGATGAGTTCTAGGGATCCCGAG
ATTACTCCGAGTAAGTCTCATTGTAAGAAGCCTAAGGATGAAGGACCAACCGAAGAGCACAACAGTAGAAATGCCCCTTC
CAACAAGTCAGAACACGCCGAGCCAAGTTCAAATACCACTGAATTCTCTAAACTTATGGTTTGTGTGTGTCTTCATGGTC
TTGTTGAGACTCAATTATCTTAAGCTGTCATGTTAGTTTATATGCTTTTGTGATTGAGTTGAAGGTTAAACTATGCAGGA
AGGCGTTGTTTTTGTACTTTCGGGCTTTGTTAATCCTGAGAGGAGTACACTGAGGTCACAAGCCTTGACAATGGGAGCCA
CCTATCAACCTGACTGGAACGCTGGCTCTACCTTGTTGATTTGTGCTTTTCCTAACACTCCAAAGTTCCGTCAAGTTGAA
ACAAATGGTGGAACAATTATCTCAAAGGTTACCTCTTTGACTCTTCTTATAAGGGATTGTGTGCGGATTTGAATTTCTCC
TTTTTGCTGATATTTTATATGATTTCACTGTCTCCAGGAGTGGATAACTGAGTGTTATGCGCAGAAGAAGTTGGTAGATA
TCGAGCAATACCTTATGCATGCTGGAAAACCATGGAGGAAAAGCAGTAGTCCCCAAGATGCTAATCGAGGTAAAAAGAAT
TATATTGGAAAGGCTTTAGATAGAATCTCCGTTTTAACCATCCTGAGGTTCATCAAATCACCTTGTTTTTACGTTTATGA
CAAGAGAAAAGCTTTTCTTATTGCACTGCTTCACTCCGATGTTTAGTTGACTCTGTGAACCTTAATTGATTGTATTCAGA
AAAGAGAGAACACCTGTCTAAAAAACCAGAGAAGCAAGTAGAGAAAAAAACAGAAACAAGGGGAACACCATCTACCTCAT
CCAAGGCATGTTTAAATCTGATGATTTGGTTAACCAAAACGAACCGTATTTTGCTCCAATCAATGGTCTATGACTGTTTA
TTTCCATATGTTCACAGAATAGATCAGCTTGCAATCTTGTGAAAGAGCCATTTTTTGTTACAGAGGTGAAGAAATGGGCC
AGGGATGACCTAAGTCAAACCATCTCATGGCTTGAGAGTCAGGAGGAAAAAGTAAGGGAATTAATATGCTCTTTCAAAAG
ACATGTTTTCTTGATTGTATGTTTCCGTTATTCTAAAGCCATTGTAACAGCCAGAACCAGGCGAAATCAAGCGAATAGCT
GCGGAAGGAGTCTTAACCTGCTTACAAGACGCCATAGATTCTCTTGAACAGAAGCAGGTTAATATCTCTGAAGTCTGAAC
AATAATAGTTGCCGCCTGTGTACATTTTTGGATTTGTTAAACTTTGATCAGTTTCTTTGAGAAGATCATTGGTTGAATTT
ATTCTCGAATGTTCTTAATTTTAGGACATTGGATCAGTTACAGAGCTATGGAGCTTTGTCCCTCGTGTAGTGAAGGAGCT
TGGAAAGATGGAATCGTCTTCTAAAAAGGAAAATTCAACAGCATCAAAGGAAGAAGTTTGCAAACAAGCAAAGTCGTGGA
AAAAGATCTACGAAGCTGAGCTAGCAAAACCGGGCGAAGATGAATCGACCTCTCGGGTTGCTTGTGGCTATGACAGTGAT
ATGACCGTTGAGATGACTGAAGAAGAGATCGAACTTGCTTATAGGAACGTTTCTTTAGAGTGTCTTTAGATCAAACTTGT
TTCATTTTGCATATGATCTCTTAAGGAATTCCAAGAATTCTTGTTATACTCGGTTTGTTCGGTTTGAGTAGGATGTTATT
ACTGATAAAAATTTGAAATAATCCGGTCTGCTTGGTTCGGAAAGAATGTTTCTAATTAGAATTTATTTATGCTGGTTTGG
ATTCGATTGAGAGATGTAATCGGTTGCAATTAATAAGTCGGTTTGATTTGATACTTTTTAGTGTCGATTGACGATGAATT
TGATCGGTTAATACAAATTTGATTTGGTCAATTAGGTTCAGATGTCTCCAGTTTTGAACCGGTTTGGTTCTATCCAATTT
AATAACCGTTTTGTAATATCAGACAAACGAATTGAAACCGGAAACATGTACCGATATGGTTAGGATCGAAGAAGATTGAT
TGAAGACAAGACCCTAATTTATTTATACCCTTATTGGGTTTTGTCTTGTGAGAGTTGTGCCTTTCTTTGTTTCGCAGTAG
GGTTGAAGCGGATAGTACGCCACCTCTATCTCTCTCTCACCCTATCGAACTCGCGAAGAACATCTTCTTCTTCTTCTTCT
CCGTCTTCGTCTTCGCGAGCTCTCTCAGTAGCGCAATAAA
>AT1G80420.4 | chr1:30237164-30240163 REVERSE LENGTH=3000
GACTAGTTCTAGTGTCCGCCATATGTATAAAGCTGTAAACATCTTTAACGCATATATTTGGTTTATTAAAACAATAGTTT
TGTGATTACTATGACCCATTCATGTATTTGCATATAAATGTAGTAACTTGGAGTTTTGGTTAATTAGACAAAAGATACTC
CGATCTAATATTTTTTAAAATAAGCTAATTGAAACTTCAACGTGGGATAAAACGGGCTGACAAAAAAAGGTTCAACATGA
AGAAAATAACTCTAACTGATAAAACGGCACGGCGTCTGAATGACTATAACTCTATAAGGTGACAAAACGACACGGTGTCA
ACATCCTTAAAGGGGGGAAGAAGAGTCGTCGTGATTCGTCGGGTGGCTGGCTCTTTGATAAATCTAAACAATAAACGACG
GAAGCAATCCGATTCTTCGTAGATAGGAATAGCCCGAATAGACTGGTACTGGGAGTGTTGGACCCACTTCATCAATGTTC
GTGTCGATATTTTCAATTCTCATACTCTTCTTTGGTCGCGTTCAATTATTCAAATCTCTTAACAAGTATTTTCTTCACAA
GAAAATTCGCCAAGCAAATTGGAAAAAAACGAAGAACACACGAAATAACTAGCCAAAAGAGTTTAATTACTTCTTTATAT
ATGTGATCGTTATTTATTTGCATTTTACTCGTTTTTTTTTCCAATTATGTCGACACTTGATTAAATTAGAAGCACAAAGC
CTCGAAGCAAACCGGCAAAGATAATAACATCTGCCAGAGCTAAGTAATAAGGTTTACAGTTAGATGATCGAGAGAATATG
AGCTTTGGCACCGCAGAAAACGCTGGCCAATTACATAGGAAAATGTTCATTTGAAAAGATATATAGCTAAACAGTATATA
TGTCTCAAAAGATAGTTTGACTCGCCGCATCTTTCTATTAGGCACTCGACGTCTTCATCATATATGCATTATTATTTTGC
ATATTAATTAATGGTAGGGATCAAATTGTTACGAAGACATGCAATAGATCATTTGGATATTCATGCGGTCGACATCAAAT
AAAACAGCTCTCGTACATACAGACAGGATAAGCTCATGAAGTTTCCTTTGGTATTTATTTTTACGTCCTTTTCCATATCC
ATTATGATAGTTATCCGGTAGCTGATGTGGACTTCGTATCTTCTACTGCCAGTAATTGTATTTCTTTTTTTATAAGTGCG
CGGAATATCTATTTTCATTCATCCTCATCATCATATACTAACATCAACTTATCTACCTTTTTTTTTTTAAGGGTTTGCTC
GAGGTTTCATGTCATTTTTTGGAAATAAATTTTGACAACATGATTTAATGTTGAATGGTAATGAAATAAGAAAATCAAGA
TGATTCAATACTCTTCGATATATATAAAGTGAGCGAGAGGGAAAGCACAGAGTATGATAAATCAACTGAATTTAGCTAAT
AAAACACATTTTTTTATATTGATAGCGTCGAACAGACCAACGACAACACAACGGTCAAATTAACATGGCTTAAGTCAAGC
GAGGACAGAACGTGCCAAAGCCATTGAATATATTGAATCCTTTTATAAGCATATCTTATTTAGTAACCACGTGAGTCGTG
ACGATGGCTTATTATTAGTACGTACTACGTAACTTTGAAGAAAAGAAGCCCTGAAATTTCGGAAATGGGTTCAAAAGTCC
AAAAACAGTTTGCGGTTAAAGAAGGGTACGTTATTTTTTTTATAACTTTTTTTTCATTTTTTCATCAAAGAAAGGTACGT
TAAAGACAAAGTGAAGACGTAGTTTAATTTTGACATGTTTAGACTCATTGATATTCAGAAACTTAGTCCTGGAATTGTGT
TGTAGCAAAAACAACAACACAACGAGAGAAAGATAAGATAAAAGCATATATGATGGGTTTGTGTTGCGGATGTTACGAGA
ATATGAGACATGACACATCATGACATCAATGATATGGACAAGCATACGATATATTTCAGAAGAAATAGGATGTTTCCTCC
CCTTGCAAGCTTTAGCTTCTCCAGTGCATTAAGTCTAATTCATCGAGCTCATTGTAGGTATACGAAGGATTTGACTGAGC
TAACTTAGGAAAAAAAGATTGAAACGAGGAATGATTTAGTAATGGTAATTTGACCTTGGTTTTGTACTTCTTTTAATTCA
TAAACCCCCTCCACCGTAAAAATGAAACATTAGAAATCCTAAAAGGGCAGACAAGTTGATGTCCAAAAAAAAAGAAAAAA
GGGCAGAAGAGTAAAAACGCGAATGAAAGAGTCAAAGCAAAAAATTGGTAAAAAAAAGCGTGAACGGCAGGATTCGAACC
TGCGCGGGCAAAGCCCACATGATTTCTAGTCATGCCCGATAACCACTCCGGCACGTCCACCTTTGCTAGTTGAATCATTT
GTTAAATTGAAAACCCGTCATTTTGATCTGATTTTGTACTGTATGTTGACAAATTGAATAGTCTCTGATGATTTCGATCA
AAGAGAAGCCACGGGGGGAGCGCTAGCACTTAAAGGTTCCTCGCTTTCTTCTCAAGTTTATAGTCTTCTCCTCTGTGTTG
GCTCATTTACATGGGTAGATTTAGTTTTCGAGGGTTTTATGGCGAAGTTCGCGATGTTCTGTTAATTGCAATGTCTTTCT
TCTTTTTTTTTTTTTTTTTTTTTTTGGTATTCAATTCCAATTTTCCAGTGTGATTTGATCTGAACTCGAATTCAAATTCA
GTGCTACTGAGTTATGTTAAAACCATTGTCCATTGATTTTTTTATGTTGAAATTGAAAAAAGGTTATACCATTCGTTTGT
ATTAAGATTTGTCTTTCTTAGGGAATGTTTTACATTTTTTGCAGATTTGCACCGTTTTCTCTCTGGCTTTGTGTTGTGCT
AGATGCGATGCAATAGCAATATTTTCCTGGAGTTTCAAGTAACTAGTGGCTTAGGTTCATAATAGTGTTTCTTTGTAGGA
CGAAAGCTGTGTTAGTATTCTCTCCACTGTAAAGGACAAG
>AT1G80420.2 | chr1:30237164-30240163 REVERSE LENGTH=3000
GACTAGTTCTAGTGTCCGCCATATGTATAAAGCTGTAAACATCTTTAACGCATATATTTGGTTTATTAAAACAATAGTTT
TGTGATTACTATGACCCATTCATGTATTTGCATATAAATGTAGTAACTTGGAGTTTTGGTTAATTAGACAAAAGATACTC
CGATCTAATATTTTTTAAAATAAGCTAATTGAAACTTCAACGTGGGATAAAACGGGCTGACAAAAAAAGGTTCAACATGA
AGAAAATAACTCTAACTGATAAAACGGCACGGCGTCTGAATGACTATAACTCTATAAGGTGACAAAACGACACGGTGTCA
ACATCCTTAAAGGGGGGAAGAAGAGTCGTCGTGATTCGTCGGGTGGCTGGCTCTTTGATAAATCTAAACAATAAACGACG
GAAGCAATCCGATTCTTCGTAGATAGGAATAGCCCGAATAGACTGGTACTGGGAGTGTTGGACCCACTTCATCAATGTTC
GTGTCGATATTTTCAATTCTCATACTCTTCTTTGGTCGCGTTCAATTATTCAAATCTCTTAACAAGTATTTTCTTCACAA
GAAAATTCGCCAAGCAAATTGGAAAAAAACGAAGAACACACGAAATAACTAGCCAAAAGAGTTTAATTACTTCTTTATAT
ATGTGATCGTTATTTATTTGCATTTTACTCGTTTTTTTTTCCAATTATGTCGACACTTGATTAAATTAGAAGCACAAAGC
CTCGAAGCAAACCGGCAAAGATAATAACATCTGCCAGAGCTAAGTAATAAGGTTTACAGTTAGATGATCGAGAGAATATG
AGCTTTGGCACCGCAGAAAACGCTGGCCAATTACATAGGAAAATGTTCATTTGAAAAGATATATAGCTAAACAGTATATA
TGTCTCAAAAGATAGTTTGACTCGCCGCATCTTTCTATTAGGCACTCGACGTCTTCATCATATATGCATTATTATTTTGC
ATATTAATTAATGGTAGGGATCAAATTGTTACGAAGACATGCAATAGATCATTTGGATATTCATGCGGTCGACATCAAAT
AAAACAGCTCTCGTACATACAGACAGGATAAGCTCATGAAGTTTCCTTTGGTATTTATTTTTACGTCCTTTTCCATATCC
ATTATGATAGTTATCCGGTAGCTGATGTGGACTTCGTATCTTCTACTGCCAGTAATTGTATTTCTTTTTTTATAAGTGCG
CGGAATATCTATTTTCATTCATCCTCATCATCATATACTAACATCAACTTATCTACCTTTTTTTTTTTAAGGGTTTGCTC
GAGGTTTCATGTCATTTTTTGGAAATAAATTTTGACAACATGATTTAATGTTGAATGGTAATGAAATAAGAAAATCAAGA
TGATTCAATACTCTTCGATATATATAAAGTGAGCGAGAGGGAAAGCACAGAGTATGATAAATCAACTGAATTTAGCTAAT
AAAACACATTTTTTTATATTGATAGCGTCGAACAGACCAACGACAACACAACGGTCAAATTAACATGGCTTAAGTCAAGC
GAGGACAGAACGTGCCAAAGCCATTGAATATATTGAATCCTTTTATAAGCATATCTTATTTAGTAACCACGTGAGTCGTG
ACGATGGCTTATTATTAGTACGTACTACGTAACTTTGAAGAAAAGAAGCCCTGAAATTTCGGAAATGGGTTCAAAAGTCC
AAAAACAGTTTGCGGTTAAAGAAGGGTACGTTATTTTTTTTATAACTTTTTTTTCATTTTTTCATCAAAGAAAGGTACGT
TAAAGACAAAGTGAAGACGTAGTTTAATTTTGACATGTTTAGACTCATTGATATTCAGAAACTTAGTCCTGGAATTGTGT
TGTAGCAAAAACAACAACACAACGAGAGAAAGATAAGATAAAAGCATATATGATGGGTTTGTGTTGCGGATGTTACGAGA
ATATGAGACATGACACATCATGACATCAATGATATGGACAAGCATACGATATATTTCAGAAGAAATAGGATGTTTCCTCC
CCTTGCAAGCTTTAGCTTCTCCAGTGCATTAAGTCTAATTCATCGAGCTCATTGTAGGTATACGAAGGATTTGACTGAGC
TAACTTAGGAAAAAAAGATTGAAACGAGGAATGATTTAGTAATGGTAATTTGACCTTGGTTTTGTACTTCTTTTAATTCA
TAAACCCCCTCCACCGTAAAAATGAAACATTAGAAATCCTAAAAGGGCAGACAAGTTGATGTCCAAAAAAAAAGAAAAAA
GGGCAGAAGAGTAAAAACGCGAATGAAAGAGTCAAAGCAAAAAATTGGTAAAAAAAAGCGTGAACGGCAGGATTCGAACC
TGCGCGGGCAAAGCCCACATGATTTCTAGTCATGCCCGATAACCACTCCGGCACGTCCACCTTTGCTAGTTGAATCATTT
GTTAAATTGAAAACCCGTCATTTTGATCTGATTTTGTACTGTATGTTGACAAATTGAATAGTCTCTGATGATTTCGATCA
AAGAGAAGCCACGGGGGGAGCGCTAGCACTTAAAGGTTCCTCGCTTTCTTCTCAAGTTTATAGTCTTCTCCTCTGTGTTG
GCTCATTTACATGGGTAGATTTAGTTTTCGAGGGTTTTATGGCGAAGTTCGCGATGTTCTGTTAATTGCAATGTCTTTCT
TCTTTTTTTTTTTTTTTTTTTTTTTGGTATTCAATTCCAATTTTCCAGTGTGATTTGATCTGAACTCGAATTCAAATTCA
GTGCTACTGAGTTATGTTAAAACCATTGTCCATTGATTTTTTTATGTTGAAATTGAAAAAAGGTTATACCATTCGTTTGT
ATTAAGATTTGTCTTTCTTAGGGAATGTTTTACATTTTTTGCAGATTTGCACCGTTTTCTCTCTGGCTTTGTGTTGTGCT
AGATGCGATGCAATAGCAATATTTTCCTGGAGTTTCAAGTAACTAGTGGCTTAGGTTCATAATAGTGTTTCTTTGTAGGA
CGAAAGCTGTGTTAGTATTCTCTCCACTGTAAAGGACAAG
>AT1G80420.5 | chr1:30237164-30240163 REVERSE LENGTH=3000
GACTAGTTCTAGTGTCCGCCATATGTATAAAGCTGTAAACATCTTTAACGCATATATTTGGTTTATTAAAACAATAGTTT
TGTGATTACTATGACCCATTCATGTATTTGCATATAAATGTAGTAACTTGGAGTTTTGGTTAATTAGACAAAAGATACTC
CGATCTAATATTTTTTAAAATAAGCTAATTGAAACTTCAACGTGGGATAAAACGGGCTGACAAAAAAAGGTTCAACATGA
AGAAAATAACTCTAACTGATAAAACGGCACGGCGTCTGAATGACTATAACTCTATAAGGTGACAAAACGACACGGTGTCA
ACATCCTTAAAGGGGGGAAGAAGAGTCGTCGTGATTCGTCGGGTGGCTGGCTCTTTGATAAATCTAAACAATAAACGACG
GAAGCAATCCGATTCTTCGTAGATAGGAATAGCCCGAATAGACTGGTACTGGGAGTGTTGGACCCACTTCATCAATGTTC
GTGTCGATATTTTCAATTCTCATACTCTTCTTTGGTCGCGTTCAATTATTCAAATCTCTTAACAAGTATTTTCTTCACAA
GAAAATTCGCCAAGCAAATTGGAAAAAAACGAAGAACACACGAAATAACTAGCCAAAAGAGTTTAATTACTTCTTTATAT
ATGTGATCGTTATTTATTTGCATTTTACTCGTTTTTTTTTCCAATTATGTCGACACTTGATTAAATTAGAAGCACAAAGC
CTCGAAGCAAACCGGCAAAGATAATAACATCTGCCAGAGCTAAGTAATAAGGTTTACAGTTAGATGATCGAGAGAATATG
AGCTTTGGCACCGCAGAAAACGCTGGCCAATTACATAGGAAAATGTTCATTTGAAAAGATATATAGCTAAACAGTATATA
TGTCTCAAAAGATAGTTTGACTCGCCGCATCTTTCTATTAGGCACTCGACGTCTTCATCATATATGCATTATTATTTTGC
ATATTAATTAATGGTAGGGATCAAATTGTTACGAAGACATGCAATAGATCATTTGGATATTCATGCGGTCGACATCAAAT
AAAACAGCTCTCGTACATACAGACAGGATAAGCTCATGAAGTTTCCTTTGGTATTTATTTTTACGTCCTTTTCCATATCC
ATTATGATAGTTATCCGGTAGCTGATGTGGACTTCGTATCTTCTACTGCCAGTAATTGTATTTCTTTTTTTATAAGTGCG
CGGAATATCTATTTTCATTCATCCTCATCATCATATACTAACATCAACTTATCTACCTTTTTTTTTTTAAGGGTTTGCTC
GAGGTTTCATGTCATTTTTTGGAAATAAATTTTGACAACATGATTTAATGTTGAATGGTAATGAAATAAGAAAATCAAGA
TGATTCAATACTCTTCGATATATATAAAGTGAGCGAGAGGGAAAGCACAGAGTATGATAAATCAACTGAATTTAGCTAAT
AAAACACATTTTTTTATATTGATAGCGTCGAACAGACCAACGACAACACAACGGTCAAATTAACATGGCTTAAGTCAAGC
GAGGACAGAACGTGCCAAAGCCATTGAATATATTGAATCCTTTTATAAGCATATCTTATTTAGTAACCACGTGAGTCGTG
ACGATGGCTTATTATTAGTACGTACTACGTAACTTTGAAGAAAAGAAGCCCTGAAATTTCGGAAATGGGTTCAAAAGTCC
AAAAACAGTTTGCGGTTAAAGAAGGGTACGTTATTTTTTTTATAACTTTTTTTTCATTTTTTCATCAAAGAAAGGTACGT
TAAAGACAAAGTGAAGACGTAGTTTAATTTTGACATGTTTAGACTCATTGATATTCAGAAACTTAGTCCTGGAATTGTGT
TGTAGCAAAAACAACAACACAACGAGAGAAAGATAAGATAAAAGCATATATGATGGGTTTGTGTTGCGGATGTTACGAGA
ATATGAGACATGACACATCATGACATCAATGATATGGACAAGCATACGATATATTTCAGAAGAAATAGGATGTTTCCTCC
CCTTGCAAGCTTTAGCTTCTCCAGTGCATTAAGTCTAATTCATCGAGCTCATTGTAGGTATACGAAGGATTTGACTGAGC
TAACTTAGGAAAAAAAGATTGAAACGAGGAATGATTTAGTAATGGTAATTTGACCTTGGTTTTGTACTTCTTTTAATTCA
TAAACCCCCTCCACCGTAAAAATGAAACATTAGAAATCCTAAAAGGGCAGACAAGTTGATGTCCAAAAAAAAAGAAAAAA
GGGCAGAAGAGTAAAAACGCGAATGAAAGAGTCAAAGCAAAAAATTGGTAAAAAAAAGCGTGAACGGCAGGATTCGAACC
TGCGCGGGCAAAGCCCACATGATTTCTAGTCATGCCCGATAACCACTCCGGCACGTCCACCTTTGCTAGTTGAATCATTT
GTTAAATTGAAAACCCGTCATTTTGATCTGATTTTGTACTGTATGTTGACAAATTGAATAGTCTCTGATGATTTCGATCA
AAGAGAAGCCACGGGGGGAGCGCTAGCACTTAAAGGTTCCTCGCTTTCTTCTCAAGTTTATAGTCTTCTCCTCTGTGTTG
GCTCATTTACATGGGTAGATTTAGTTTTCGAGGGTTTTATGGCGAAGTTCGCGATGTTCTGTTAATTGCAATGTCTTTCT
TCTTTTTTTTTTTTTTTTTTTTTTTGGTATTCAATTCCAATTTTCCAGTGTGATTTGATCTGAACTCGAATTCAAATTCA
GTGCTACTGAGTTATGTTAAAACCATTGTCCATTGATTTTTTTATGTTGAAATTGAAAAAAGGTTATACCATTCGTTTGT
ATTAAGATTTGTCTTTCTTAGGGAATGTTTTACATTTTTTGCAGATTTGCACCGTTTTCTCTCTGGCTTTGTGTTGTGCT
AGATGCGATGCAATAGCAATATTTTCCTGGAGTTTCAAGTAACTAGTGGCTTAGGTTCATAATAGTGTTTCTTTGTAGGA
CGAAAGCTGTGTTAGTATTCTCTCCACTGTAAAGGACAAG
>AT1G80420.1 | chr1:30237164-30240163 REVERSE LENGTH=3000
GACTAGTTCTAGTGTCCGCCATATGTATAAAGCTGTAAACATCTTTAACGCATATATTTGGTTTATTAAAACAATAGTTT
TGTGATTACTATGACCCATTCATGTATTTGCATATAAATGTAGTAACTTGGAGTTTTGGTTAATTAGACAAAAGATACTC
CGATCTAATATTTTTTAAAATAAGCTAATTGAAACTTCAACGTGGGATAAAACGGGCTGACAAAAAAAGGTTCAACATGA
AGAAAATAACTCTAACTGATAAAACGGCACGGCGTCTGAATGACTATAACTCTATAAGGTGACAAAACGACACGGTGTCA
ACATCCTTAAAGGGGGGAAGAAGAGTCGTCGTGATTCGTCGGGTGGCTGGCTCTTTGATAAATCTAAACAATAAACGACG
GAAGCAATCCGATTCTTCGTAGATAGGAATAGCCCGAATAGACTGGTACTGGGAGTGTTGGACCCACTTCATCAATGTTC
GTGTCGATATTTTCAATTCTCATACTCTTCTTTGGTCGCGTTCAATTATTCAAATCTCTTAACAAGTATTTTCTTCACAA
GAAAATTCGCCAAGCAAATTGGAAAAAAACGAAGAACACACGAAATAACTAGCCAAAAGAGTTTAATTACTTCTTTATAT
ATGTGATCGTTATTTATTTGCATTTTACTCGTTTTTTTTTCCAATTATGTCGACACTTGATTAAATTAGAAGCACAAAGC
CTCGAAGCAAACCGGCAAAGATAATAACATCTGCCAGAGCTAAGTAATAAGGTTTACAGTTAGATGATCGAGAGAATATG
AGCTTTGGCACCGCAGAAAACGCTGGCCAATTACATAGGAAAATGTTCATTTGAAAAGATATATAGCTAAACAGTATATA
TGTCTCAAAAGATAGTTTGACTCGCCGCATCTTTCTATTAGGCACTCGACGTCTTCATCATATATGCATTATTATTTTGC
ATATTAATTAATGGTAGGGATCAAATTGTTACGAAGACATGCAATAGATCATTTGGATATTCATGCGGTCGACATCAAAT
AAAACAGCTCTCGTACATACAGACAGGATAAGCTCATGAAGTTTCCTTTGGTATTTATTTTTACGTCCTTTTCCATATCC
ATTATGATAGTTATCCGGTAGCTGATGTGGACTTCGTATCTTCTACTGCCAGTAATTGTATTTCTTTTTTTATAAGTGCG
CGGAATATCTATTTTCATTCATCCTCATCATCATATACTAACATCAACTTATCTACCTTTTTTTTTTTAAGGGTTTGCTC
GAGGTTTCATGTCATTTTTTGGAAATAAATTTTGACAACATGATTTAATGTTGAATGGTAATGAAATAAGAAAATCAAGA
TGATTCAATACTCTTCGATATATATAAAGTGAGCGAGAGGGAAAGCACAGAGTATGATAAATCAACTGAATTTAGCTAAT
AAAACACATTTTTTTATATTGATAGCGTCGAACAGACCAACGACAACACAACGGTCAAATTAACATGGCTTAAGTCAAGC
GAGGACAGAACGTGCCAAAGCCATTGAATATATTGAATCCTTTTATAAGCATATCTTATTTAGTAACCACGTGAGTCGTG
ACGATGGCTTATTATTAGTACGTACTACGTAACTTTGAAGAAAAGAAGCCCTGAAATTTCGGAAATGGGTTCAAAAGTCC
AAAAACAGTTTGCGGTTAAAGAAGGGTACGTTATTTTTTTTATAACTTTTTTTTCATTTTTTCATCAAAGAAAGGTACGT
TAAAGACAAAGTGAAGACGTAGTTTAATTTTGACATGTTTAGACTCATTGATATTCAGAAACTTAGTCCTGGAATTGTGT
TGTAGCAAAAACAACAACACAACGAGAGAAAGATAAGATAAAAGCATATATGATGGGTTTGTGTTGCGGATGTTACGAGA
ATATGAGACATGACACATCATGACATCAATGATATGGACAAGCATACGATATATTTCAGAAGAAATAGGATGTTTCCTCC
CCTTGCAAGCTTTAGCTTCTCCAGTGCATTAAGTCTAATTCATCGAGCTCATTGTAGGTATACGAAGGATTTGACTGAGC
TAACTTAGGAAAAAAAGATTGAAACGAGGAATGATTTAGTAATGGTAATTTGACCTTGGTTTTGTACTTCTTTTAATTCA
TAAACCCCCTCCACCGTAAAAATGAAACATTAGAAATCCTAAAAGGGCAGACAAGTTGATGTCCAAAAAAAAAGAAAAAA
GGGCAGAAGAGTAAAAACGCGAATGAAAGAGTCAAAGCAAAAAATTGGTAAAAAAAAGCGTGAACGGCAGGATTCGAACC
TGCGCGGGCAAAGCCCACATGATTTCTAGTCATGCCCGATAACCACTCCGGCACGTCCACCTTTGCTAGTTGAATCATTT
GTTAAATTGAAAACCCGTCATTTTGATCTGATTTTGTACTGTATGTTGACAAATTGAATAGTCTCTGATGATTTCGATCA
AAGAGAAGCCACGGGGGGAGCGCTAGCACTTAAAGGTTCCTCGCTTTCTTCTCAAGTTTATAGTCTTCTCCTCTGTGTTG
GCTCATTTACATGGGTAGATTTAGTTTTCGAGGGTTTTATGGCGAAGTTCGCGATGTTCTGTTAATTGCAATGTCTTTCT
TCTTTTTTTTTTTTTTTTTTTTTTTGGTATTCAATTCCAATTTTCCAGTGTGATTTGATCTGAACTCGAATTCAAATTCA
GTGCTACTGAGTTATGTTAAAACCATTGTCCATTGATTTTTTTATGTTGAAATTGAAAAAAGGTTATACCATTCGTTTGT
ATTAAGATTTGTCTTTCTTAGGGAATGTTTTACATTTTTTGCAGATTTGCACCGTTTTCTCTCTGGCTTTGTGTTGTGCT
AGATGCGATGCAATAGCAATATTTTCCTGGAGTTTCAAGTAACTAGTGGCTTAGGTTCATAATAGTGTTTCTTTGTAGGA
CGAAAGCTGTGTTAGTATTCTCTCCACTGTAAAGGACAAG
>AT1G80420.3 | chr1:30237164-30240163 REVERSE LENGTH=3000
GACTAGTTCTAGTGTCCGCCATATGTATAAAGCTGTAAACATCTTTAACGCATATATTTGGTTTATTAAAACAATAGTTT
TGTGATTACTATGACCCATTCATGTATTTGCATATAAATGTAGTAACTTGGAGTTTTGGTTAATTAGACAAAAGATACTC
CGATCTAATATTTTTTAAAATAAGCTAATTGAAACTTCAACGTGGGATAAAACGGGCTGACAAAAAAAGGTTCAACATGA
AGAAAATAACTCTAACTGATAAAACGGCACGGCGTCTGAATGACTATAACTCTATAAGGTGACAAAACGACACGGTGTCA
ACATCCTTAAAGGGGGGAAGAAGAGTCGTCGTGATTCGTCGGGTGGCTGGCTCTTTGATAAATCTAAACAATAAACGACG
GAAGCAATCCGATTCTTCGTAGATAGGAATAGCCCGAATAGACTGGTACTGGGAGTGTTGGACCCACTTCATCAATGTTC
GTGTCGATATTTTCAATTCTCATACTCTTCTTTGGTCGCGTTCAATTATTCAAATCTCTTAACAAGTATTTTCTTCACAA
GAAAATTCGCCAAGCAAATTGGAAAAAAACGAAGAACACACGAAATAACTAGCCAAAAGAGTTTAATTACTTCTTTATAT
ATGTGATCGTTATTTATTTGCATTTTACTCGTTTTTTTTTCCAATTATGTCGACACTTGATTAAATTAGAAGCACAAAGC
CTCGAAGCAAACCGGCAAAGATAATAACATCTGCCAGAGCTAAGTAATAAGGTTTACAGTTAGATGATCGAGAGAATATG
AGCTTTGGCACCGCAGAAAACGCTGGCCAATTACATAGGAAAATGTTCATTTGAAAAGATATATAGCTAAACAGTATATA
TGTCTCAAAAGATAGTTTGACTCGCCGCATCTTTCTATTAGGCACTCGACGTCTTCATCATATATGCATTATTATTTTGC
ATATTAATTAATGGTAGGGATCAAATTGTTACGAAGACATGCAATAGATCATTTGGATATTCATGCGGTCGACATCAAAT
AAAACAGCTCTCGTACATACAGACAGGATAAGCTCATGAAGTTTCCTTTGGTATTTATTTTTACGTCCTTTTCCATATCC
ATTATGATAGTTATCCGGTAGCTGATGTGGACTTCGTATCTTCTACTGCCAGTAATTGTATTTCTTTTTTTATAAGTGCG
CGGAATATCTATTTTCATTCATCCTCATCATCATATACTAACATCAACTTATCTACCTTTTTTTTTTTAAGGGTTTGCTC
GAGGTTTCATGTCATTTTTTGGAAATAAATTTTGACAACATGATTTAATGTTGAATGGTAATGAAATAAGAAAATCAAGA
TGATTCAATACTCTTCGATATATATAAAGTGAGCGAGAGGGAAAGCACAGAGTATGATAAATCAACTGAATTTAGCTAAT
AAAACACATTTTTTTATATTGATAGCGTCGAACAGACCAACGACAACACAACGGTCAAATTAACATGGCTTAAGTCAAGC
GAGGACAGAACGTGCCAAAGCCATTGAATATATTGAATCCTTTTATAAGCATATCTTATTTAGTAACCACGTGAGTCGTG
ACGATGGCTTATTATTAGTACGTACTACGTAACTTTGAAGAAAAGAAGCCCTGAAATTTCGGAAATGGGTTCAAAAGTCC
AAAAACAGTTTGCGGTTAAAGAAGGGTACGTTATTTTTTTTATAACTTTTTTTTCATTTTTTCATCAAAGAAAGGTACGT
TAAAGACAAAGTGAAGACGTAGTTTAATTTTGACATGTTTAGACTCATTGATATTCAGAAACTTAGTCCTGGAATTGTGT
TGTAGCAAAAACAACAACACAACGAGAGAAAGATAAGATAAAAGCATATATGATGGGTTTGTGTTGCGGATGTTACGAGA
ATATGAGACATGACACATCATGACATCAATGATATGGACAAGCATACGATATATTTCAGAAGAAATAGGATGTTTCCTCC
CCTTGCAAGCTTTAGCTTCTCCAGTGCATTAAGTCTAATTCATCGAGCTCATTGTAGGTATACGAAGGATTTGACTGAGC
TAACTTAGGAAAAAAAGATTGAAACGAGGAATGATTTAGTAATGGTAATTTGACCTTGGTTTTGTACTTCTTTTAATTCA
TAAACCCCCTCCACCGTAAAAATGAAACATTAGAAATCCTAAAAGGGCAGACAAGTTGATGTCCAAAAAAAAAGAAAAAA
GGGCAGAAGAGTAAAAACGCGAATGAAAGAGTCAAAGCAAAAAATTGGTAAAAAAAAGCGTGAACGGCAGGATTCGAACC
TGCGCGGGCAAAGCCCACATGATTTCTAGTCATGCCCGATAACCACTCCGGCACGTCCACCTTTGCTAGTTGAATCATTT
GTTAAATTGAAAACCCGTCATTTTGATCTGATTTTGTACTGTATGTTGACAAATTGAATAGTCTCTGATGATTTCGATCA
AAGAGAAGCCACGGGGGGAGCGCTAGCACTTAAAGGTTCCTCGCTTTCTTCTCAAGTTTATAGTCTTCTCCTCTGTGTTG
GCTCATTTACATGGGTAGATTTAGTTTTCGAGGGTTTTATGGCGAAGTTCGCGATGTTCTGTTAATTGCAATGTCTTTCT
TCTTTTTTTTTTTTTTTTTTTTTTTGGTATTCAATTCCAATTTTCCAGTGTGATTTGATCTGAACTCGAATTCAAATTCA
GTGCTACTGAGTTATGTTAAAACCATTGTCCATTGATTTTTTTATGTTGAAATTGAAAAAAGGTTATACCATTCGTTTGT
ATTAAGATTTGTCTTTCTTAGGGAATGTTTTACATTTTTTGCAGATTTGCACCGTTTTCTCTCTGGCTTTGTGTTGTGCT
AGATGCGATGCAATAGCAATATTTTCCTGGAGTTTCAAGTAACTAGTGGCTTAGGTTCATAATAGTGTTTCTTTGTAGGA
CGAAAGCTGTGTTAGTATTCTCTCCACTGTAAAGGACAAG
>AT1G80440.1 | chr1:30238763-30241762 FORWARD LENGTH=3000
CCCTCTCGCTCACTTTATATATATCGAAGAGTATTGAATCATCTTGATTTTCTTATTTCATTACCATTCAACATTAAATC
ATGTTGTCAAAATTTATTTCCAAAAAATGACATGAAACCTCGAGCAAACCCTTAAAAAAAAAAAGGTAGATAAGTTGATG
TTAGTATATGATGATGAGGATGAATGAAAATAGATATTCCGCGCACTTATAAAAAAAGAAATACAATTACTGGCAGTAGA
AGATACGAAGTCCACATCAGCTACCGGATAACTATCATAATGGATATGGAAAAGGACGTAAAAATAAATACCAAAGGAAA
CTTCATGAGCTTATCCTGTCTGTATGTACGAGAGCTGTTTTATTTGATGTCGACCGCATGAATATCCAAATGATCTATTG
CATGTCTTCGTAACAATTTGATCCCTACCATTAATTAATATGCAAAATAATAATGCATATATGATGAAGACGTCGAGTGC
CTAATAGAAAGATGCGGCGAGTCAAACTATCTTTTGAGACATATATACTGTTTAGCTATATATCTTTTCAAATGAACATT
TTCCTATGTAATTGGCCAGCGTTTTCTGCGGTGCCAAAGCTCATATTCTCTCGATCATCTAACTGTAAACCTTATTACTT
AGCTCTGGCAGATGTTATTATCTTTGCCGGTTTGCTTCGAGGCTTTGTGCTTCTAATTTAATCAAGTGTCGACATAATTG
GAAAAAAAAACGAGTAAAATGCAAATAAATAACGATCACATATATAAAGAAGTAATTAAACTCTTTTGGCTAGTTATTTC
GTGTGTTCTTCGTTTTTTTCCAATTTGCTTGGCGAATTTTCTTGTGAAGAAAATACTTGTTAAGAGATTTGAATAATTGA
ACGCGACCAAAGAAGAGTATGAGAATTGAAAATATCGACACGAACATTGATGAAGTGGGTCCAACACTCCCAGTACCAGT
CTATTCGGGCTATTCCTATCTACGAAGAATCGGATTGCTTCCGTCGTTTATTGTTTAGATTTATCAAAGAGCCAGCCACC
CGACGAATCACGACGACTCTTCTTCCCCCCTTTAAGGATGTTGACACCGTGTCGTTTTGTCACCTTATAGAGTTATAGTC
ATTCAGACGCCGTGCCGTTTTATCAGTTAGAGTTATTTTCTTCATGTTGAACCTTTTTTTGTCAGCCCGTTTTATCCCAC
GTTGAAGTTTCAATTAGCTTATTTTAAAAAATATTAGATCGGAGTATCTTTTGTCTAATTAACCAAAACTCCAAGTTACT
ACATTTATATGCAAATACATGAATGGGTCATAGTAATCACAAAACTATTGTTTTAATAAACCAAATATATGCGTTAAAGA
TGTTTACAGCTTTATACATATGGCGGACACTAGAACTAGTCCAACCTGCATGGAACATGCTACTAATTCCCTAAATATTG
TATTATTCCGTATTCAATTTTGTACAGCTACGAAAAATAGAGTATTGTACATAAATGTCCATACGTTACAGATTAAATTA
GTAAGCAAAAATGCTTTGATTAACGAGTATACGCTTTTGAGTACGGAGACAACATTTCGTTTCTTTATGTCACACGCGTT
AAGAAGTTTAATAAAGATCATATATAATTACGACAAATATCTGTATATATTGTAGCTATATTTATAAAAACATATAACTT
TGGTCATCGGTAATAGTTTAAAGATGTCGAGTATCAATACAGATTTAAATATGGCCGACCAAAGATAGACACACACATAC
AGACAACAACAAGCCAAATAAGAATCAAATAAATTTTTGTCAAAAAAAAGGGAAATTCTACAAGTGAAATTAGAGAAATT
ATCTAGAAGGATTTTAGAGGAAAGACTCCAAGGCATTAGTCTTTGAGCTGGATTTGGATTTCATTTTAATAAAACATAAA
TTAATCTTTAAACGCTATTATGTGCTTGGATTATGTACCACATAATGCGAAGGAAACATCTTTGTAGTTTTGCGTTCTTC
ATATAATAATATTTTGCCGTCGTGTATGTGTAGTATACATATATTCATCACTTTAGTATACAAGTTGCCACAAAGTTCTG
TTGTTTATAATAAAACCAAAAAAAAAGAACAAGTTCTGTTGTTTATAATAAAACCAAAAAAAAAAAAAACAAGTTCTGTT
GTTTGGAATTAGGAGATCGATTTAAATTTTTACAAAGCAAAAGGGTGTGTGTGGTCCGATTAATATTTTAGTATATGAGA
AAAAGAAAGGGTGTGATCTAAATTATAGATTCAGAAGGTCCATTCAAAAAGTACAGTCTTTTATGTGTAGGTTTTAAGTT
TTTTCATTATTCTTAAACGAACAAATGATAGATTAATTTTATTCTGTTTTTTGTTGTGCGCACTAGTAAGTGTATACTCT
ATAGCATTAGATAGAAAACAGAGTAACATGTCAAAACAACATCCAAAATCTAAAATCAGTATTAGTCGAAAGGCCTAATT
CGATATTCGGTAGTATATTTTACCGTCTATGTTTAGATATATAATCTGTTGTTGACTGGAATTCGAATGCTAAATTACTA
AACCTGACCAGAAAAATATCAGGAGAAAATGAACTTGGATATGACATCCATCAACTTGTCCCAATTGGTCCAAAGTCTCC
ATCTTTAAATACAAGACACAACCATTAACCGTTTTTGCCCATACTAACTCAAATTCCGTTATCTTCATTTTATTTGATTT
AAACTATAAAATATACAACACAAAAATTATATTAAAAAAAGAAAGAAACGATGAATGAATCAACAAGTTTTCTAGAAACA
CTTATCTTCAAATATCTATAAAGCGGCACACTCTCCTCTTTCCCATCATCATCATCATCTTCTTCAACCTTGTCTCGATC
CAAAATTTCATCTTTTACCAAAACTATTACAATATCCCTCACTCTACTTGTAAAGCTTCAATCTTCTTCACTTCTCAACA
AACAGATAAACAAAAAGCTTCAATCTTTGATACTTTCTCG
>AT1G80450.1 | chr1:30244689-30247688 REVERSE LENGTH=3000
GGGTTCGATTGCCATAGCAGGAGCTGCTGTTCAGTGGCTTAGAGACAGCCTTGGGATAATCAAAAGCGCCTCTGAGATCG
AAGATTTGGCAGCAATGGTAGATTCTACAGGAGGAGTGTACTTTGTGCCAGCGTTCAACGGCTTGTTTGCTCCTTGGTGG
AGAGAAGACGCACGTGGTGTGTGCATTGGAATCACGAGGTTCACCAACAAGTCTCACATTGCTCGGGCTGTGCTGGAGAG
CATGTGTTTCCAGGTGAAAGACGTCCTTGACTCCATGAACAAAGATGCAGGTGAAAAGGGTTCCCTTAATAACGGGAAAG
GGGAGTTCTTGCTCAGAGTTGATGGTGGTGCCACAGCTAACAACCTTCTGATGCAGATTCAGGTATGATGATGCTCTCCT
CTCTTCTCTGTATGAATCAGATTCTGATGATTGTGTTGTTCGAACATTAATCTCATTCTCTTATCTCCTTGAAAATGTTG
CAGGCTGATCTGATGGGAAGTCCGGTGGTGAGGCCAGTGGACATAGAGACAACAGCATTAGGAGCAGCCTATGCAGCTGG
ATTAGCTGTGGGATTCTGGAAGGAAGCAGACATATTCGAGTCGGGAGAGAAGGCGAAGAACTCCAAAGTTTTCAGACCCG
CTATGGAAGAAGGAATCAGGAAGAAGAAAGTGGCGTCTTGGTGCAAAGCGGTGGAAAGAACATTTGATCTCGCTGACCTC
TCTATCTAAAACTTGAAGAAGTTGATCTCAGAGATGTCCTCTTTATTTACCACAGTTGGGCTCTGTCTTCCAAGTCACAT
AATGTTTTAAGGTCTAATATATGTTTGATTAAACCGTCTTTGAATGATTTATACATCAATGCTTAATTCTGTTGGAAGTA
AGATTGCATCATAATAAGACATGAGAGACATCTTGTATTCGAATCTCTCGTGACTACTTCAAACACTTAACTTTGCGGGA
AACCAGCAAGTACCTGTGTTATCTCATTTATCTAACTGAAGCATGAACTTACACTCATAGTATGATGGAACCACAAGTTC
GATAAAACATTGTCTATCACATTAATAAACAATCGAAATAGGCACAAACAATCGAAAATCATTTAACAGAATAAACAAAG
TCAGTCTTTTCTCGGTGGAACTGTGATGATAGCTTTTACAAATTTCATTTGCTTTCAGCTTCTTTAGGACAAAGCACTTC
TCACTAAGCGGATGCAAGCATCAACAAGGCTGAAACCACCTCTCTATCTCGGACAGAATTAGGGTTTTTCTTCATGAAAC
CACACTTTGAATTCTCGATTTCTCTACACTGAGACCAAGCGCTCTTCTCCATCTCTAAGCTCGAACGAAACTCTTATTCA
AAAGAATCTCCAATTCCGTCCGATTTGTGCTTCAAAATTAAAAAAGAATCATGTTCCCTCGTTTTTCTTCACCTCCAAAA
CTGGGCCTCTCTGGGCCTTAATTCGTTTAAAGCAGATGGGCTCTTAATGAAACTTCCCTTGACCATAAAATTTGACTCTT
ACGTTGTTGATTTTCCTTTTCTTCGAGTCAACAGGATCAATCAACATTGTCTTAGTTTGGTTGACCAGGCTCAACATTTG
ATTCAAAGTGACTTTTTTTCTTATGATTTTTAAGTTTTCAGAATTTAAAATTAGATAACTTCCTAGTAAGGGTGTTAGTT
GGATACTTTTTTCATCAGAAATTTCATAGCAATTTTTTCTATCAGTTCCCACTGAAACAGCGAGAATCTAAGAAGAAAAG
TGGACAAATGGAAATGAAGAAAGAGTTGTTCTGTATTTTACTCAAGCCTAAAAGGAATACTAATAAAGAAGGTTTCAATG
GAAACACAAGAAAAAAAGTTCATAGAGTCAAATGGAAGCAAAGCTAAGGAACAAAGAAAAAACGTGAAGTGTGAAGAAAA
AGGAGGGAAAAAATCTTCGCTTTTTGCCTACTTCCTTCACGCAACCTAAAACTAAAAGCCTATTAATTTTGTTCTCTTTT
CTTTTTCAGATTGTTTTATATGTTGAACATTTCTATTTATCTTTGTCCTCCACTAATTAAATCGGATGCATGATGTATTC
TCTCATATTAACAATATAAAATGTAACGTAAGAAGAAGTACTTTTTTAAAAGTAATCACAATCTCTAACAAACAACACCA
AAAACTTTATCGCTTATATTATTATAATTACTCAACAATGTACGGATTTGAAGTCATTTAATTTTTTACTTTTCAAAATT
TGAACCTCCATAAATTTTGTAGGGGAAAGTTCTGATGCCCTTCTCGTCACAGCATTTATTTCTTTGGGAAATTCAAAATT
CGAAAATTCATAAAATCATGGACGTGTGGTAATTACGCTTATTACATACTATCATATGATCACGGCCAGGGATCAATCAT
TACGCAGTTGCCTACAAAGGTTATAACATTAGGTTTTCTTTTGTATCACATATCAATTCGTCAACCACGTCTAAAGTATA
TAACGTTTGTGTACAGAAAAATATATAGTGGGATATTATAGACTAGTGGAATGCTTTGAAAATATCAATTAAGTTGCTTG
CGGAGTCAACAATGAACCGACTAAATGTTTCATTATCACGAATTATCTATATATGATGTTCCCAGGTATTGAATTGGCAA
CACTTCTAATAATGTATGGTTAGCTTGGGCGTTGACTTTGACATTATAATCATCTAGAAACAGTTTTAATCCGTATTCAA
ATCACAAATATTAGTGAATTATTAGCAACTAAACATATAATTTATTTTTTAGTCAACTTATCAACTAAAGATTCTAGACG
TGCAAAGTCAAACAATAATAGCCACTTTGGTTAATTACTAAATTTAATATGTTGGCAAAAAATGTCAATAAAAACACACA
AACACACAATAGGGTCTTCTTTAAATATATGTGCAGTAGGCAGACGAATGTCTTTTAGACAAAAACAAAAACAAGCTTCT
CTTCTCTCTTCTCTTCTTCTCTTTAGTCATCTCAACCACC
>AT1G80460.1 | chr1:30249056-30252055 REVERSE LENGTH=3000
TCGTAAAACAATTTAATATTTTATATACAAAATCAACTAAATCTTAATCACATAAAATTAGCACAAAAAAAAGTATTCAA
CAATTAAAAAATTATCAAATCTCTATATAAGTTTTGATACTATATTCGAATAAAGTGTAATATTCCTTTTCAATTTGTAT
TCTTTAACTAATTTAAGCGAACTAATATATTTGCTAATCTTATACCTATCAAAACCGACTATCGTTTCTTATCTTTATAG
TATATTTGCAAGATCTTTTTTGGTGGATTTGGATAAAAGTGCATATCGTCCTACTATATTATTTGGGAAGTACATTTTAA
ATGTAACCTTAATTTTTGTAATTAATTACATGACAATGCCATTAGAAAAATTTAATCAAAAACAAAATCTTTTAATGACA
TCATTAAGATTACCAAAATCATTTAACGACAATATTCATCTCTTAATTATAGGGTTTATTGGATTTAAAGACGGGTCATC
AAAGATTTCCTAAACTGAAGCAAAATATATTGAATATTAAAATATCTATCTGTTACCAAATTATAAACAAATAAGTTCGT
AAAACAATTTAATATTTTATATACGAAATCAATTAAATCTTAATCACATAAAAATTAGCACAAAAAAATGTGGTACATTC
GGGTCTATAGTAGTTTTGCAAGACTTTTTTGGTGGATTTGGGTAAAAGTGCATTCGGGTCATGTAGTACATTCCCCTATT
AAATAAATATGGTGCACTCCTATGTTATTAGCTAAAATATTTAGATTATAATTTAGAGTCATATCATAAATAAAATTAAT
ATTAATAAAATAAATGGCTTTTTGGCAAGACGGATTTGGAGGGACGTGTTTTTGAATCAACATTAATAAAAAGTAAAATA
TAATTAATCCACTGTTTCAATACGGGTTAAATTATTAATTTATTATTTTTTAATAACAATTAATATATATAAATACTTAA
TAATAATTATAAACTGTAAAAATATAAATATTTTATAAAAATAAAATTTACAAGTTTTAATATATATTACTTTTAAAAAA
TAAATCATCCCGCGGTATACCGCGGGTTAAAATCTAGTTTCATTTAAACTTGTTAAGATTTAAAAGTATTTGATTATTTA
TTTTGAAATATATGAAAAGAAAATAAAATATAATTCCTTACAGTCCAGACATGGAAACAAATAAACTTTGATAATCTCTT
CAAATTATAAATTATAAATAGAAACGTTTTCATCATAACTCATTCAGAAAATAAAAAATAAAAAATAAAGAAAAGATAGG
GGTGAAGGAATTAGCATGATTTTGATTATGATGATACATTAAGTTAATTACCCAATTAGATTTGAAAGTATAATTTTCTT
GAAGCTTCAAAATGGGTGAGTAATATAATAAAATTATGAAGCCTCGGGAAAATGTAAATGAAATTAAGTAGATATGGGCC
AGACCAACGATATTAACTGAATAATAATTGTGGACTAAATATTGGACTCCGTAAAAGCCCAAAACAAAATATAAAACGAA
CCCACACGACACGAGTTATTATCAGAAACATTACTGTTACAATGCAAACGCGCACCAGTAGAGCGTATAGCGCGTGTGTC
GAAAATGCCTAGTCTATATACCCACCAAAAACGCTGTTTTTAGCCTAAATACTTTATTTTAAAAGAAATCAGCGCGTGGG
AGAACCCATGAACATTTGGGTTTGTTTATCCATTGTTTTGATATTTATTTATTTCGGTTAATTCCAAAACAAAGGATTGC
TTCTTCTTGGTATTTTTGACTAACAAATACTTTTTTTTGGCGACACACTTATGTATAGCAAAACTAAAAAGTATGAATTC
AAACAAACAAACACCGGTATAATATGTTTACACTAAACTAAACTAGGAGAAGATGTTTAATTTATGAATGAAACCAAAAT
TGGAATTATTCACTAAATGACGATTTCGTAAACTCAGCTTAACATTTATTGACGATAACATCATAAAGAGCTCAAAATGA
TATTGTACTACATAAAAGAAAATTCTCTTCCATACTAGCTATAAAAGATATTTCAAATGAAACAATAGTATTATTGGTTA
CAAGTAAATCATAGTGTACCTCTTAACAAGTCAAATAACTTAAAAAGATCAAAATATGCACAATCATTTTATTAACAATC
CATATATATAACTGGGAAAATTAAAGTGGCGTAAATTTGATCAATTTATGTAGCTAGCCGGTGATTATAATTGAATATAC
GATGATGTTCCGAGACAAGTTAGTTGATCAAAATATTAATTCATACATATCCATCCAACATATGTTGCTATTACAATTTA
CATATGATAATCTTAGGGCAGGCCTCATAATATATACATTAATTGGTAAAATCTGGTCACCAAATTTACGAGCAGTAGTA
ATCAATATTAGTAGTAGATAACCCAGTTTTTGTTTTTTTGGTCTGAAGTAGATAACCCCATTTCTATCCATAATATCTTT
GTATTTAAGATACGTTTTCACGAGGGCCAGCCGTAAAATTGAATTAAAATCCCATTTGTTTATAAGTTTATAGTAAAATA
TAGTAGCTTCAGACAAGTAGTACTAGGAAAATAAATCAACTTAATAGAAGAACCAGATCTGTGAACGGAGAAAGGGACAT
ATGAGTTTGTCAAAGTCAACGATAGAAACGGTTACAAGAATATCCAATGAAAGAGAGCCACGTGGGAGATGCAGCTGAAT
TTAAGTAAGAATGATCTCATAATCTTGACCATCCACCAATAAAAAGCTTAATTAATACATCATCATCCAATCCGGTGGAG
TAAATGCGTAGATGGATAGAGAACGGTGAAGTTTCCAACAAAATCTCTGACTCTGATTCAGCTTTCTATATTCAATCGTT
CCCATTATCTCATTTTGTAGTTTAGTTTTATCCTCAACAACCATCTTCTTCGTTATATTCCTTGAGATAACAACAAAGCA
TCGTTCTTCACCTTTACCAAAAAGATAAAAAAAAAGAAAA
>AT1G80460.2 | chr1:30249056-30252055 REVERSE LENGTH=3000
TCGTAAAACAATTTAATATTTTATATACAAAATCAACTAAATCTTAATCACATAAAATTAGCACAAAAAAAAGTATTCAA
CAATTAAAAAATTATCAAATCTCTATATAAGTTTTGATACTATATTCGAATAAAGTGTAATATTCCTTTTCAATTTGTAT
TCTTTAACTAATTTAAGCGAACTAATATATTTGCTAATCTTATACCTATCAAAACCGACTATCGTTTCTTATCTTTATAG
TATATTTGCAAGATCTTTTTTGGTGGATTTGGATAAAAGTGCATATCGTCCTACTATATTATTTGGGAAGTACATTTTAA
ATGTAACCTTAATTTTTGTAATTAATTACATGACAATGCCATTAGAAAAATTTAATCAAAAACAAAATCTTTTAATGACA
TCATTAAGATTACCAAAATCATTTAACGACAATATTCATCTCTTAATTATAGGGTTTATTGGATTTAAAGACGGGTCATC
AAAGATTTCCTAAACTGAAGCAAAATATATTGAATATTAAAATATCTATCTGTTACCAAATTATAAACAAATAAGTTCGT
AAAACAATTTAATATTTTATATACGAAATCAATTAAATCTTAATCACATAAAAATTAGCACAAAAAAATGTGGTACATTC
GGGTCTATAGTAGTTTTGCAAGACTTTTTTGGTGGATTTGGGTAAAAGTGCATTCGGGTCATGTAGTACATTCCCCTATT
AAATAAATATGGTGCACTCCTATGTTATTAGCTAAAATATTTAGATTATAATTTAGAGTCATATCATAAATAAAATTAAT
ATTAATAAAATAAATGGCTTTTTGGCAAGACGGATTTGGAGGGACGTGTTTTTGAATCAACATTAATAAAAAGTAAAATA
TAATTAATCCACTGTTTCAATACGGGTTAAATTATTAATTTATTATTTTTTAATAACAATTAATATATATAAATACTTAA
TAATAATTATAAACTGTAAAAATATAAATATTTTATAAAAATAAAATTTACAAGTTTTAATATATATTACTTTTAAAAAA
TAAATCATCCCGCGGTATACCGCGGGTTAAAATCTAGTTTCATTTAAACTTGTTAAGATTTAAAAGTATTTGATTATTTA
TTTTGAAATATATGAAAAGAAAATAAAATATAATTCCTTACAGTCCAGACATGGAAACAAATAAACTTTGATAATCTCTT
CAAATTATAAATTATAAATAGAAACGTTTTCATCATAACTCATTCAGAAAATAAAAAATAAAAAATAAAGAAAAGATAGG
GGTGAAGGAATTAGCATGATTTTGATTATGATGATACATTAAGTTAATTACCCAATTAGATTTGAAAGTATAATTTTCTT
GAAGCTTCAAAATGGGTGAGTAATATAATAAAATTATGAAGCCTCGGGAAAATGTAAATGAAATTAAGTAGATATGGGCC
AGACCAACGATATTAACTGAATAATAATTGTGGACTAAATATTGGACTCCGTAAAAGCCCAAAACAAAATATAAAACGAA
CCCACACGACACGAGTTATTATCAGAAACATTACTGTTACAATGCAAACGCGCACCAGTAGAGCGTATAGCGCGTGTGTC
GAAAATGCCTAGTCTATATACCCACCAAAAACGCTGTTTTTAGCCTAAATACTTTATTTTAAAAGAAATCAGCGCGTGGG
AGAACCCATGAACATTTGGGTTTGTTTATCCATTGTTTTGATATTTATTTATTTCGGTTAATTCCAAAACAAAGGATTGC
TTCTTCTTGGTATTTTTGACTAACAAATACTTTTTTTTGGCGACACACTTATGTATAGCAAAACTAAAAAGTATGAATTC
AAACAAACAAACACCGGTATAATATGTTTACACTAAACTAAACTAGGAGAAGATGTTTAATTTATGAATGAAACCAAAAT
TGGAATTATTCACTAAATGACGATTTCGTAAACTCAGCTTAACATTTATTGACGATAACATCATAAAGAGCTCAAAATGA
TATTGTACTACATAAAAGAAAATTCTCTTCCATACTAGCTATAAAAGATATTTCAAATGAAACAATAGTATTATTGGTTA
CAAGTAAATCATAGTGTACCTCTTAACAAGTCAAATAACTTAAAAAGATCAAAATATGCACAATCATTTTATTAACAATC
CATATATATAACTGGGAAAATTAAAGTGGCGTAAATTTGATCAATTTATGTAGCTAGCCGGTGATTATAATTGAATATAC
GATGATGTTCCGAGACAAGTTAGTTGATCAAAATATTAATTCATACATATCCATCCAACATATGTTGCTATTACAATTTA
CATATGATAATCTTAGGGCAGGCCTCATAATATATACATTAATTGGTAAAATCTGGTCACCAAATTTACGAGCAGTAGTA
ATCAATATTAGTAGTAGATAACCCAGTTTTTGTTTTTTTGGTCTGAAGTAGATAACCCCATTTCTATCCATAATATCTTT
GTATTTAAGATACGTTTTCACGAGGGCCAGCCGTAAAATTGAATTAAAATCCCATTTGTTTATAAGTTTATAGTAAAATA
TAGTAGCTTCAGACAAGTAGTACTAGGAAAATAAATCAACTTAATAGAAGAACCAGATCTGTGAACGGAGAAAGGGACAT
ATGAGTTTGTCAAAGTCAACGATAGAAACGGTTACAAGAATATCCAATGAAAGAGAGCCACGTGGGAGATGCAGCTGAAT
TTAAGTAAGAATGATCTCATAATCTTGACCATCCACCAATAAAAAGCTTAATTAATACATCATCATCCAATCCGGTGGAG
TAAATGCGTAGATGGATAGAGAACGGTGAAGTTTCCAACAAAATCTCTGACTCTGATTCAGCTTTCTATATTCAATCGTT
CCCATTATCTCATTTTGTAGTTTAGTTTTATCCTCAACAACCATCTTCTTCGTTATATTCCTTGAGATAACAACAAAGCA
TCGTTCTTCACCTTTACCAAAAAGATAAAAAAAAAGAAAA
>AT1G80470.1 | chr1:30253360-30256359 FORWARD LENGTH=3000
ATATTTGCCCTGTTCTTTTTGTTATCGCTGCGTCAGCGGTTGGCGACCGGAAATTATAGCTTATTTGCATGTAATCTGTA
TGGAAACTAACATAATCGTTCTTGTGAAAAGAGCCGCAGTGTCTATAAAAATGGTCGCCGTTTTTTTTAGCGATGCCGAC
GACACCGGTATCCCCTGTAAAAGTGGCCGCAGCGACACCCTTATTCTTTTTTTTCTGTTTCTTTTGCTGTTGTTGACGTT
TAAATTTCAATCGCAGATCCCTGACGCAGCGTTAACGTGCCGAACATGGCCATTGATTCAAATACATCCACCATATAACC
CATTCCAAAATAAAACCTGTTCAATAATCTCTTTACCCGTCCCGTGATTTTTTTTTAAAGTAGTAATTTTTAAAATTTAA
GAATTATTTTTTATATATAAAAGTTTTGCAAATTGTATCATTCTCTAATACATTTATATTTTATAGTTTAATTTTATATA
TAGTAACATTATACATACCACATAACATTTTCGGTTTTATATAATTTTTTCTAAATTAGGATGATTTGATATGTTTAATA
TTAGTGGTCTTAAAAAATAATAAATTAAAGATTTAACCCGTATTGAAACGGTGGATTAATTATATTTTACTTTTTTTATT
AATGTTGATTCAAAAACCCGTCACTCCAAATCCGTCTTGCCAAAAAGCCATTTATTTTATTAACATTAATTTTATTAATG
ATATGACTCTGAATTATAATCTAAACATTTTAGCTAATAACATAGGAGTACACCATATTTATTTAATAGGGGAATGTACC
ATATGACCCGAATGCACTTTTACCCAAATCCACCAAAAAAGTCTTGCAAAAATACTATAGAGATAAGAAACGATAGTCGG
TTTTGATAGGTATAAGATTAGCAAATATATTAGTTAGCTTAAATTAGTTAAAAAATACAAATTGAAAAGGTATATTACAC
TTTATTCGAATATAGTATCAAAACTTATATAATACAGAGATTTGATAAATTTTTAATCGTTGAATACTTTTTTGTGCTAA
TTTTATGTGATTAAAATTTAATTGATTTTGTATATAAAATATTAAATTGTTTTACGAACTTATTTGTTTATAATTTGGTA
ACAGATAGATATTTGAGTATTCAGTATATTTTGCTTCAGTTTAGGAAATCTTTGATGACCCGTCTTTAGATCCAATAAGC
CCTATAATCTAGATATTAACTTGCAGTATATCGATGGTAGGTTTATATTTTAGTTAAACTAAAAACTTTTATTGTAAAGA
TGATTTAAAAATATATGATATTATTTTATTTGATTTTAAATGTATAGTAAATTGTGAGTTGTATATGTTTTATTGATATT
ATCTATATTGTTTAATGTTTAAGATTATATATTTGTAGTTTGATTGTTAATTTAAGAGTTTCACCTGTAGTATACCATCT
TGTATTAATATCGATCTAAACTTGTCAATTCTAAGATTTTCCAGCTTGTATTAAAAATTGAATCACATCATACACATAAA
AAAATCTAATATGTTATTAATTATTATAGTATATAAGATTTTAAATTTTCAATATAATATGTATGAAATTGAATATAAAT
CTTTTAAATTATGACCCGTTACTCAGTAGAAAGTTTTCTTAAATCTATTTTTTACTCGTTATAATATTTTTTCATGTATT
GAACAGTTTATATTCGTTTTTAAAATTCAAATTATGGCATATGCAAAAAAACTTTAATTATTTTTTTATAATGATGATAT
TATTTTTCGCAAAAATCGAATTATATAAAGATGAGAAGTGAACTATAATAATTAATAAAAAATTAATATGATAATTTAGA
TATCAAATCTAATTTGTTGATTTTAATAGGTTACTTTTTTGGAAATTAATAATGTATTTCGTTTTTCTAATTAAATTAAA
TTAATTAAAATTTAGATATCAAATCTTATATGTTGATTTTCATTGGTTATTATTTTTGAAAATTAATAATGTATTTTGTT
TTTTAATTTAATTTAATTAATTAAATTAGTATTTGACTTTTTAATCTTTAAAGAGATAAATTAATTTACTTTTTAAAATT
TTATTTCTAATAGCATATCTATGTAATTACTTATAAAAATTAAGGTTATATTTAAAATGTACTTCCTAAATGATTTGATT
AGTCGGCTGCATGTGTCTATACAAGTCCATGGACTCTTAACGGGCCTATTACTAGTTTGTCAATCTAGTTGTTTATTGGG
CCTATTAATGAGTTACCAAGTAACATTAGTTTCCATCTATTGTTAATTTTATCATTTAGCTTTGTTTACGATAATTTTGT
TTATGAAAAGTCGTTTTTTTATTTTTAAATTACTCATTTTTATTTTTCTATTATCGTATAGATATGAACAGAAATATTAA
TACGCATTTTTTAAAATATTTTTTTCTAGTATATATTCATAAAATTGAAATTCTGTTAGGCGTTAATTATTGAATGAGAA
ATTTAAAATGAAGAACAACAGTTAGCAAAAGTAATCATTATTTTCTACGTGTGGTCTTTTCAGATTGCCGTAAATTAACC
ATTTTATCATTATTGTAATTATCATTAAATATAATAAATCCACCATTAATAAAGGCCAAGCGAAAAAAAAGGGTCAGTTA
TTAAAATTAACCAAGGGGCGTGACTCTTTGATTTTGAATATATATACCATAAAAATTGTCAAAGAGAAGTCAGATAGCGA
GCGAGAAAACCTTCGTGCTCTTTCTTCGCCGCCAAGTTATATCGACGGTGTTTTCGTATCGACGTCTTCTCCTCTCTCTC
TCTCTCGCCGTCATCACCTCTTTGAATGAACGGCGGACGCGGGAAAAGGCCTAACTCAGTAAGTTATTTCAGTACCCTTA
TACAATAAATATCATTTGTTTGTTTCTAGACACCTCTAGAATTTGTTGGCTTACTTGTGGTGACAGAGTCGTGAGAGTAT
ACTCTGATTTTTGATGGTTTAGGCAGAGGAGGAAGGAACC
>AT1G80480.1 | chr1:30260571-30263570 REVERSE LENGTH=3000
TCGTCATGAAGTGATAATAAATTTAAAATCTATTTTTTATTATATTCACATGGATAGGCTATTTTCTTGTGGGACGAGTA
AAGATGGGGAATCGTTCATAGTTGAGTGGAATGAAAGCGAAGGAGCTGTGAAGAGAACTTATCAAGGATTCCACAAGCGT
TCCCTTGGTGTTGTCCAGTTTGATACTACTAAAAACCGTTATCTCGCTGCGGGTGACGACTTCTCCATTAAGTTCTGGGA
TATGGACACCATACAGCTTTTGACTGCCATTGATGCTGATGGAGGTCTCCAGGTATGCAAACAAATACCTCGATTCTCCC
TGGGAACCGAATGTTTTCATTTGCAGCCATCATGGCTCTCTATGTTTTGTAGGCAAGTCCACGGATCAGATTTAACAAGG
AAGGCTCTCTCTTGGCTGTTTCCGCAAATGACAATATGATTAAGGTTATGGCAAACTCAGATGGTCTAAGGCTATTGCAC
ACAGTCGAGAACTTATCTTCTGAATCCTCCAAGGTACTGAATTTTGTGCTCACTGGATCTTCAACAAGCAAATTACTAAC
CCCCAATTTGAAATTTCTTCAACACTTTATTTTTCATGTACATTTGCAGCCTGCAATCAACAGCATTCCGATGGTAGAGA
GACCTGCCTCTGTCGTTTCCATCCCTGGAATGGTACGAAAATCGATACTTTTTCCGTCAGTTTCTCTATCTCTTGGTCTG
GGTCCAATCATCGTTGTTGATCACTTACCTTTCCAACAGAATGGAGATTCGCGGAATATGGTGGATGTGAAGCCAGTGAT
TACCGAAGAATCAAATGATAAGTCTAAGGTATGGAAGCTTACTGAAGTCGGCGAACCCTCTCAGTGCCGTTCATTGAGAC
TCCCTGAGAATATGAGAGTCACCAAGGTACTAACACATAGACTGACATAACTGTACTTATATGGCTTGATTCTAATGACT
CAAAACTTGAGCAGATATCGAGATTGATTTTCACAAATTCGGGAAATGCAATTTTGGCATTGGCATCAAATGCTATTCAT
CTGCTATGGAAGTGGCAGCGAAATGACCGTAATGCAACTGGGAAGGTACTTATGGTCTAAAATCTTCCTTTAAGATCGCC
AAAAGAGTTGAAATCATGATGAAATTCAATTTGAGATTTTGTGTAGGCAACGGCTTCTTTACCTCCTCAGCAGTGGCAAC
CAGCGAGCGGGATCTTAATGACAAACGATGTGGCTGAAACTAATCCAGAAGAAGCCGTACCCTGTTTTGCTTTATCGAAA
AATGATTCCTACGTGATGTCAGCATCGGGAGGAAAGATCTCTTTGTTTAATATGATGACGTTTAAGGTAAAATCCCAGCT
ACAGACAGCACTATGTCTAATGTATGCAAACAATGCTTCATCTGTTACATTTAATTGTGTTGTTGGCTAAGCGCAGACAA
TGGCTACTTTCATGCCGCCTCCTCCTGCCGCAACGTTTCTTGCTTTTCACCCTCAAGATAACAATATCATTGCGATCGGG
ATGGATGACAGTACAATACAGATTTACAATGTTCGTGTTGATGAGGTTAAGAGCAAGCTTAAAGGACATTCTAAGAGAAT
AACCGGCCTCGCTTTCTCCAATGTATTAAACGTTCTGGTTTCGTCTGGAGCAGACGCTCAGGTGCTGATTCATCTCATGT
TTTGTAATAAAGAATCCAAATCCTTAGAAGTCTTAGTGTGAATCTTTTGGTTTTTGTATGCAGCTTTGCGTATGGAACAC
GGATGGATGGGAGAAGCAGAAAAGCAAGGTTCTGCAAATTCCACAGGGAAGATCCACGTCTTCTTTGTCAGACACGCGTG
TTCAGTTTCATCAAGATCAAGTACACTTCCTTGTGGTCCATGAAACTCAGCTCGCTATATACGAAACAACCAAGCTTGAA
TGCATGAAACAGGTTTTAGTCTTTATATATGTTCATTCTCTCTCCTTGCATCTGAGTAACCCTTATAGAAGAAAGAAATG
TCTTTATTTTGATTCCAGTGGCCTGTGCGTGAATCAGCAGCTCCAATAACACATGCCACATTCTCATGTGATAGCCAATT
GATATACACAAGTTTCATGGACGCTACAATATGCGTCTTCAGCTCTGCAAACCTTCGATTGCGTTGCAGAGTCAATCCCT
CTGCATATTTGCCAGCTTCTCTCAGGTGAGTTAATGAAATGAATATAAACTAGTGCAATGTTGGATCATGAATCTTGAGT
CTTCATGTTGATGTTTTGTGCAGCAACTCGAATGTCCATCCACTGGTGATAGCGGCTCATCCGCAAGAATCCAACATGTT
TGCAGTGGGTCTGTCAGACGGAGGGGTCCATATATTCGAGCCGCTTGAGTCAGAAGGTAAATGGGGAGTAGCTCCACCGC
CTGAAAATGGCTCAGCCAGCGCTGTCACGGCTACACCTTCCGTTGGAGCTTCTGCCTCTGACCAGCCTCAGAGATGATCT
GCTTCAGTTTCTTACTCTGTTTTTTTTGTGGGGGTTTTAGATCTTTTCCGATTTATTATTGTTTTGTTTGTGTGGGGGGA
AGAAAGCATTCTAACAAGGTAAATGAATTAATAGCTTACAAGTTCTTCTTAATTGGTTAATTCGATGTTGCTTGCCTCTG
ATATTTTGGTCTTGAGAAATATCAGTTTTGCAAAAGGACGAATTTGCAATTTTGCACTCCGAATCTAAGCACGAACTAAG
GATTGAATGCCACGTGCAGCTTCGAGATAGGTTTGGATATTCGTTTTGAGATACGAAGGAAGAATTACTAAGGCCTATGC
GGCCCACGGCCCACAGACTTATATATCTACAATGATAAATATCTTCAAAAATAGTAATTTTGAGAAAATATTGAGAAGAG
ACAGAGAAAAAAAATCGAGTGAAAATTATCTGGTGTGTGTATCTAGAAGAAGCTACAGAGTGGGACGAGGTTTAAACTCG
CCAATCGCCATTGACCTCTCGCTTGCTTTCTTTAACTAAA
>AT1G80490.1 | chr1:30266447-30269446 REVERSE LENGTH=3000
ACAATTATTAGAAAAATCAATGCCTTCTTTGGAAAAAAAAAATCGGTATGTGGCTCTATTAATTGAAAACATATTTTATA
TTTGACTTTGTTTTTTTTATTGAAAGTGATTTGATAGCATCGTTGAATGATTTAGTAATATCTCCCGTAAGAATTTAATT
ATCCCGTTAGACTTTTTAACAGACCAGCCAGATGGGACCAACGTGCACTGTTTTTTGGCCGGAGAATGTATAAAAAATAT
TGAAGATGCAGTGAACACTGACCACCATTCACTTCTCCACAACTTTTAATGACCGGTTTACAAAATAAAACATAGTACTA
TATAATTTTCAACGTGTTAGTCTGATTTTTATATTTCTAAAGAGAAGTACTCATCTATTTTTGAGCTATTAATCTATTAC
AATTTGTGTTCTGATCTGGAGAGTGGAGAGTTATTTCAAAGTAAAGTATGTAGATTGTAGAGGATCTATCGAGAATCTAC
TCATTTAAAATAGTTTGACGTTGTAGCAAACAATTTTTTTGTCATTGATGATTTGTATTGTTTGTAAATATTATTTAGAA
ACCAAATCGAATTTTTAGTTGAAAATTATAATCTGTTTAATAAGTGATAATTACATCATGCACATGTACCTAGTGACTCA
TAATGAAACGTATCATAATGGATTGACGAGTAGTTGTCTGATATTGACATCTTAATTTATAACTTCCCTTTTCATTGTTA
ATGTTCCTTACTGTCTTCTGATTGATAATAAAGACGTTGACATGTCAAACCACATAATTATTTGAAAAATATATATTATT
TCTTCAGATTTTCATCATTTGTTATAAGTCTCGATAAGACAGTTTTTGTTTTTTTAACAATTTTTTACAAAAAACTTACG
ACCATAATTTAGTTCAGGCGAAAATCAGTGAATCATTAATCATATTTATTAGTTTGGATTTTTATGTGTTTTTCTTTTTA
TGTATTTGAGGATTTTTCAGTTTGTGAAAACAAATCTAATATGCTTATTTGATTTCTTCTTTATTTGCTGTATTCTTAAT
ATATCTTGCAGAGCTAAGGTAATACTCAAATTTTTTTTTTCCACACGTAAAAACTCATATTTATCAGTTTGGAATTACTG
TATTCTTTTTAGTAGTCCTCTCACTCGCCATGGCAAGAAGAAGGTTTTTTTTTCCTTTTTCTTGCATTCCATGTTAATCA
GTATTTGAATAAAAAAGCAAGCTAAATCGGCAAATGAACTTATATCCAAATAATCAAGATATCAATCTGTGTAAGCATTA
CTAGAAAAGTAGAGATACTCGTGTTACCGTGTAAATTAAAAGAATAAAAATGTGCTTTTCAAAAGTTATATACTTTTCTT
GTGCACCCATAACTTTAGCAAAAGCAACCATCATCATTCTTGAGCAATTAAAACAAATAATATTGATCTTCATTTGGTGC
CAAAATACTTTACGGTAATGACGTCAAACTCGATGTTTCTTGTCAAAGTCTGAAAGACCAATATAAAATAACACTAGACA
CATTATAAAATTAACATATTGGTTCATTGTAATTAAACCGTCGAATATATATAACGAAAATACCAATTACGCTGTGAATA
AACAAACAAAATCATTTTATTAGTCATCGAGTAAATAAATTCGATTATAATCCTCAATAGTCAATATATATATAGCTCAC
ATCACATTATGCGATTAACAAAAACAATCCAAAACAGTTAAATGATTAGAAATTAAACGAGTCTCACTAAATTATTAACG
ACTCCAAATCACGAGAAGGCTTAAGAGTTATCATGTCGGGAGAATTTAACTGATAACCTCTTCCATTATCTCTCAATCAC
GTGATTTTTGTTCAACGAGTACCGCATCTCAAGAATAAAAATGGCAATTTAGGTAAATATTTGTCATTTTCAAGGGCAAT
GGAACTTAAAGATGCATTTCAGAAGGAAAAGCTTTGTCGTGTTATGAGGGAAATGTGGGGACGCAGCTACTTCGCTTTCA
AACCGTTGGATGAATATCCTTTAAGGTTCATCGTACAAGATCGACGGCACTCACCGAGGGTGTACTCATGTTGTGACACA
GAGGATCATGTCTACTTGGAGTACAGCTAGCAGCTAGAGATTCTGAGCCGATAACGTCGAGAATTGTAGCCGGCTAAGTC
GTATATGCTGGTTTAAACTTTAATCTGTACTTATATATAAGTCAACGTGCTTATCAAAATCAGCTCCCTTATCGTGTGAT
AGGTGCATTGTCTTATTAGACTCCGTTATCCGTCACCTTCGCATATTAAAATCACTTTTTATTTTTTGGTTTTAAATTAA
AGTCTCCATTTCTGCAAGATTTTAATGTTCGTATAAATAAGCCTGAAGAGAGAGAGAGAGAGAGAGAGAAAACTTGTTTT
TTTTTTTTCCATTAGTTTTTTTCTTACTTTCTGGTCGAGAGAGGAGAGTCCAAAAAACCCAAATCCTTGGCCTCTTTCAA
TATCAGGAGAGAGAAACTGAAGCTCTGGCCTTTGTTTCTGAAATCGATCGTCTTCTTCTTCTTCATGGCAAGTAACGTAT
CTAGGTCTTTCATTTTTGGTTTAATATCTAAATCGTAGCTTTTCTGGGTTTTTGATTTTTGTTTTTGTCTCATGGAAGTG
AAAAAGATGGCCATTTTAAGCTTTATATTTAATTCGGTGGACAATAATAATACTAGGAAGACCTAATTTTTGTGTAGCCC
AATTAAACACTAATTAAATCCGCCGGAATAGAGACTTTTGGAGAATTTTCCGGAGGATAGTTGTAAAGATCTAGTTATAT
ACTGTGTAATTAAGAGGCTGTGTCTATTTTCATTTTTTAAAAATAATAATTAAATGGAGGAATATCTGAAACCCAGTAAA
TTGGGATGATTTGATGGTTTTGTAAGGTTATCATCGTCGCCATTATATTGATATGCAGATCTGGTGGGTTTTTCTGCATC
TGACTTGATAGCTTTATCGGACTGAGTGGCAAAATCAATC
>AT1G80490.2 | chr1:30266447-30269446 REVERSE LENGTH=3000
ACAATTATTAGAAAAATCAATGCCTTCTTTGGAAAAAAAAAATCGGTATGTGGCTCTATTAATTGAAAACATATTTTATA
TTTGACTTTGTTTTTTTTATTGAAAGTGATTTGATAGCATCGTTGAATGATTTAGTAATATCTCCCGTAAGAATTTAATT
ATCCCGTTAGACTTTTTAACAGACCAGCCAGATGGGACCAACGTGCACTGTTTTTTGGCCGGAGAATGTATAAAAAATAT
TGAAGATGCAGTGAACACTGACCACCATTCACTTCTCCACAACTTTTAATGACCGGTTTACAAAATAAAACATAGTACTA
TATAATTTTCAACGTGTTAGTCTGATTTTTATATTTCTAAAGAGAAGTACTCATCTATTTTTGAGCTATTAATCTATTAC
AATTTGTGTTCTGATCTGGAGAGTGGAGAGTTATTTCAAAGTAAAGTATGTAGATTGTAGAGGATCTATCGAGAATCTAC
TCATTTAAAATAGTTTGACGTTGTAGCAAACAATTTTTTTGTCATTGATGATTTGTATTGTTTGTAAATATTATTTAGAA
ACCAAATCGAATTTTTAGTTGAAAATTATAATCTGTTTAATAAGTGATAATTACATCATGCACATGTACCTAGTGACTCA
TAATGAAACGTATCATAATGGATTGACGAGTAGTTGTCTGATATTGACATCTTAATTTATAACTTCCCTTTTCATTGTTA
ATGTTCCTTACTGTCTTCTGATTGATAATAAAGACGTTGACATGTCAAACCACATAATTATTTGAAAAATATATATTATT
TCTTCAGATTTTCATCATTTGTTATAAGTCTCGATAAGACAGTTTTTGTTTTTTTAACAATTTTTTACAAAAAACTTACG
ACCATAATTTAGTTCAGGCGAAAATCAGTGAATCATTAATCATATTTATTAGTTTGGATTTTTATGTGTTTTTCTTTTTA
TGTATTTGAGGATTTTTCAGTTTGTGAAAACAAATCTAATATGCTTATTTGATTTCTTCTTTATTTGCTGTATTCTTAAT
ATATCTTGCAGAGCTAAGGTAATACTCAAATTTTTTTTTTCCACACGTAAAAACTCATATTTATCAGTTTGGAATTACTG
TATTCTTTTTAGTAGTCCTCTCACTCGCCATGGCAAGAAGAAGGTTTTTTTTTCCTTTTTCTTGCATTCCATGTTAATCA
GTATTTGAATAAAAAAGCAAGCTAAATCGGCAAATGAACTTATATCCAAATAATCAAGATATCAATCTGTGTAAGCATTA
CTAGAAAAGTAGAGATACTCGTGTTACCGTGTAAATTAAAAGAATAAAAATGTGCTTTTCAAAAGTTATATACTTTTCTT
GTGCACCCATAACTTTAGCAAAAGCAACCATCATCATTCTTGAGCAATTAAAACAAATAATATTGATCTTCATTTGGTGC
CAAAATACTTTACGGTAATGACGTCAAACTCGATGTTTCTTGTCAAAGTCTGAAAGACCAATATAAAATAACACTAGACA
CATTATAAAATTAACATATTGGTTCATTGTAATTAAACCGTCGAATATATATAACGAAAATACCAATTACGCTGTGAATA
AACAAACAAAATCATTTTATTAGTCATCGAGTAAATAAATTCGATTATAATCCTCAATAGTCAATATATATATAGCTCAC
ATCACATTATGCGATTAACAAAAACAATCCAAAACAGTTAAATGATTAGAAATTAAACGAGTCTCACTAAATTATTAACG
ACTCCAAATCACGAGAAGGCTTAAGAGTTATCATGTCGGGAGAATTTAACTGATAACCTCTTCCATTATCTCTCAATCAC
GTGATTTTTGTTCAACGAGTACCGCATCTCAAGAATAAAAATGGCAATTTAGGTAAATATTTGTCATTTTCAAGGGCAAT
GGAACTTAAAGATGCATTTCAGAAGGAAAAGCTTTGTCGTGTTATGAGGGAAATGTGGGGACGCAGCTACTTCGCTTTCA
AACCGTTGGATGAATATCCTTTAAGGTTCATCGTACAAGATCGACGGCACTCACCGAGGGTGTACTCATGTTGTGACACA
GAGGATCATGTCTACTTGGAGTACAGCTAGCAGCTAGAGATTCTGAGCCGATAACGTCGAGAATTGTAGCCGGCTAAGTC
GTATATGCTGGTTTAAACTTTAATCTGTACTTATATATAAGTCAACGTGCTTATCAAAATCAGCTCCCTTATCGTGTGAT
AGGTGCATTGTCTTATTAGACTCCGTTATCCGTCACCTTCGCATATTAAAATCACTTTTTATTTTTTGGTTTTAAATTAA
AGTCTCCATTTCTGCAAGATTTTAATGTTCGTATAAATAAGCCTGAAGAGAGAGAGAGAGAGAGAGAGAAAACTTGTTTT
TTTTTTTTCCATTAGTTTTTTTCTTACTTTCTGGTCGAGAGAGGAGAGTCCAAAAAACCCAAATCCTTGGCCTCTTTCAA
TATCAGGAGAGAGAAACTGAAGCTCTGGCCTTTGTTTCTGAAATCGATCGTCTTCTTCTTCTTCATGGCAAGTAACGTAT
CTAGGTCTTTCATTTTTGGTTTAATATCTAAATCGTAGCTTTTCTGGGTTTTTGATTTTTGTTTTTGTCTCATGGAAGTG
AAAAAGATGGCCATTTTAAGCTTTATATTTAATTCGGTGGACAATAATAATACTAGGAAGACCTAATTTTTGTGTAGCCC
AATTAAACACTAATTAAATCCGCCGGAATAGAGACTTTTGGAGAATTTTCCGGAGGATAGTTGTAAAGATCTAGTTATAT
ACTGTGTAATTAAGAGGCTGTGTCTATTTTCATTTTTTAAAAATAATAATTAAATGGAGGAATATCTGAAACCCAGTAAA
TTGGGATGATTTGATGGTTTTGTAAGGTTATCATCGTCGCCATTATATTGATATGCAGATCTGGTGGGTTTTTCTGCATC
TGACTTGATAGCTTTATCGGACTGAGTGGCAAAATCAATC
>AT1G80490.3 | chr1:30266447-30269446 REVERSE LENGTH=3000
ACAATTATTAGAAAAATCAATGCCTTCTTTGGAAAAAAAAAATCGGTATGTGGCTCTATTAATTGAAAACATATTTTATA
TTTGACTTTGTTTTTTTTATTGAAAGTGATTTGATAGCATCGTTGAATGATTTAGTAATATCTCCCGTAAGAATTTAATT
ATCCCGTTAGACTTTTTAACAGACCAGCCAGATGGGACCAACGTGCACTGTTTTTTGGCCGGAGAATGTATAAAAAATAT
TGAAGATGCAGTGAACACTGACCACCATTCACTTCTCCACAACTTTTAATGACCGGTTTACAAAATAAAACATAGTACTA
TATAATTTTCAACGTGTTAGTCTGATTTTTATATTTCTAAAGAGAAGTACTCATCTATTTTTGAGCTATTAATCTATTAC
AATTTGTGTTCTGATCTGGAGAGTGGAGAGTTATTTCAAAGTAAAGTATGTAGATTGTAGAGGATCTATCGAGAATCTAC
TCATTTAAAATAGTTTGACGTTGTAGCAAACAATTTTTTTGTCATTGATGATTTGTATTGTTTGTAAATATTATTTAGAA
ACCAAATCGAATTTTTAGTTGAAAATTATAATCTGTTTAATAAGTGATAATTACATCATGCACATGTACCTAGTGACTCA
TAATGAAACGTATCATAATGGATTGACGAGTAGTTGTCTGATATTGACATCTTAATTTATAACTTCCCTTTTCATTGTTA
ATGTTCCTTACTGTCTTCTGATTGATAATAAAGACGTTGACATGTCAAACCACATAATTATTTGAAAAATATATATTATT
TCTTCAGATTTTCATCATTTGTTATAAGTCTCGATAAGACAGTTTTTGTTTTTTTAACAATTTTTTACAAAAAACTTACG
ACCATAATTTAGTTCAGGCGAAAATCAGTGAATCATTAATCATATTTATTAGTTTGGATTTTTATGTGTTTTTCTTTTTA
TGTATTTGAGGATTTTTCAGTTTGTGAAAACAAATCTAATATGCTTATTTGATTTCTTCTTTATTTGCTGTATTCTTAAT
ATATCTTGCAGAGCTAAGGTAATACTCAAATTTTTTTTTTCCACACGTAAAAACTCATATTTATCAGTTTGGAATTACTG
TATTCTTTTTAGTAGTCCTCTCACTCGCCATGGCAAGAAGAAGGTTTTTTTTTCCTTTTTCTTGCATTCCATGTTAATCA
GTATTTGAATAAAAAAGCAAGCTAAATCGGCAAATGAACTTATATCCAAATAATCAAGATATCAATCTGTGTAAGCATTA
CTAGAAAAGTAGAGATACTCGTGTTACCGTGTAAATTAAAAGAATAAAAATGTGCTTTTCAAAAGTTATATACTTTTCTT
GTGCACCCATAACTTTAGCAAAAGCAACCATCATCATTCTTGAGCAATTAAAACAAATAATATTGATCTTCATTTGGTGC
CAAAATACTTTACGGTAATGACGTCAAACTCGATGTTTCTTGTCAAAGTCTGAAAGACCAATATAAAATAACACTAGACA
CATTATAAAATTAACATATTGGTTCATTGTAATTAAACCGTCGAATATATATAACGAAAATACCAATTACGCTGTGAATA
AACAAACAAAATCATTTTATTAGTCATCGAGTAAATAAATTCGATTATAATCCTCAATAGTCAATATATATATAGCTCAC
ATCACATTATGCGATTAACAAAAACAATCCAAAACAGTTAAATGATTAGAAATTAAACGAGTCTCACTAAATTATTAACG
ACTCCAAATCACGAGAAGGCTTAAGAGTTATCATGTCGGGAGAATTTAACTGATAACCTCTTCCATTATCTCTCAATCAC
GTGATTTTTGTTCAACGAGTACCGCATCTCAAGAATAAAAATGGCAATTTAGGTAAATATTTGTCATTTTCAAGGGCAAT
GGAACTTAAAGATGCATTTCAGAAGGAAAAGCTTTGTCGTGTTATGAGGGAAATGTGGGGACGCAGCTACTTCGCTTTCA
AACCGTTGGATGAATATCCTTTAAGGTTCATCGTACAAGATCGACGGCACTCACCGAGGGTGTACTCATGTTGTGACACA
GAGGATCATGTCTACTTGGAGTACAGCTAGCAGCTAGAGATTCTGAGCCGATAACGTCGAGAATTGTAGCCGGCTAAGTC
GTATATGCTGGTTTAAACTTTAATCTGTACTTATATATAAGTCAACGTGCTTATCAAAATCAGCTCCCTTATCGTGTGAT
AGGTGCATTGTCTTATTAGACTCCGTTATCCGTCACCTTCGCATATTAAAATCACTTTTTATTTTTTGGTTTTAAATTAA
AGTCTCCATTTCTGCAAGATTTTAATGTTCGTATAAATAAGCCTGAAGAGAGAGAGAGAGAGAGAGAGAAAACTTGTTTT
TTTTTTTTCCATTAGTTTTTTTCTTACTTTCTGGTCGAGAGAGGAGAGTCCAAAAAACCCAAATCCTTGGCCTCTTTCAA
TATCAGGAGAGAGAAACTGAAGCTCTGGCCTTTGTTTCTGAAATCGATCGTCTTCTTCTTCTTCATGGCAAGTAACGTAT
CTAGGTCTTTCATTTTTGGTTTAATATCTAAATCGTAGCTTTTCTGGGTTTTTGATTTTTGTTTTTGTCTCATGGAAGTG
AAAAAGATGGCCATTTTAAGCTTTATATTTAATTCGGTGGACAATAATAATACTAGGAAGACCTAATTTTTGTGTAGCCC
AATTAAACACTAATTAAATCCGCCGGAATAGAGACTTTTGGAGAATTTTCCGGAGGATAGTTGTAAAGATCTAGTTATAT
ACTGTGTAATTAAGAGGCTGTGTCTATTTTCATTTTTTAAAAATAATAATTAAATGGAGGAATATCTGAAACCCAGTAAA
TTGGGATGATTTGATGGTTTTGTAAGGTTATCATCGTCGCCATTATATTGATATGCAGATCTGGTGGGTTTTTCTGCATC
TGACTTGATAGCTTTATCGGACTGAGTGGCAAAATCAATC
>AT1G80500.2 | chr1:30268195-30271194 FORWARD LENGTH=3000
TATTTGGATATAAGTTCATTTGCCGATTTAGCTTGCTTTTTTATTCAAATACTGATTAACATGGAATGCAAGAAAAAGGA
AAAAAAAACCTTCTTCTTGCCATGGCGAGTGAGAGGACTACTAAAAAGAATACAGTAATTCCAAACTGATAAATATGAGT
TTTTACGTGTGGAAAAAAAAAATTTGAGTATTACCTTAGCTCTGCAAGATATATTAAGAATACAGCAAATAAAGAAGAAA
TCAAATAAGCATATTAGATTTGTTTTCACAAACTGAAAAATCCTCAAATACATAAAAAGAAAAACACATAAAAATCCAAA
CTAATAAATATGATTAATGATTCACTGATTTTCGCCTGAACTAAATTATGGTCGTAAGTTTTTTGTAAAAAATTGTTAAA
AAAACAAAAACTGTCTTATCGAGACTTATAACAAATGATGAAAATCTGAAGAAATAATATATATTTTTCAAATAATTATG
TGGTTTGACATGTCAACGTCTTTATTATCAATCAGAAGACAGTAAGGAACATTAACAATGAAAAGGGAAGTTATAAATTA
AGATGTCAATATCAGACAACTACTCGTCAATCCATTATGATACGTTTCATTATGAGTCACTAGGTACATGTGCATGATGT
AATTATCACTTATTAAACAGATTATAATTTTCAACTAAAAATTCGATTTGGTTTCTAAATAATATTTACAAACAATACAA
ATCATCAATGACAAAAAAATTGTTTGCTACAACGTCAAACTATTTTAAATGAGTAGATTCTCGATAGATCCTCTACAATC
TACATACTTTACTTTGAAATAACTCTCCACTCTCCAGATCAGAACACAAATTGTAATAGATTAATAGCTCAAAAATAGAT
GAGTACTTCTCTTTAGAAATATAAAAATCAGACTAACACGTTGAAAATTATATAGTACTATGTTTTATTTTGTAAACCGG
TCATTAAAAGTTGTGGAGAAGTGAATGGTGGTCAGTGTTCACTGCATCTTCAATATTTTTTATACATTCTCCGGCCAAAA
AACAGTGCACGTTGGTCCCATCTGGCTGGTCTGTTAAAAAGTCTAACGGGATAATTAAATTCTTACGGGAGATATTACTA
AATCATTCAACGATGCTATCAAATCACTTTCAATAAAAAAAACAAAGTCAAATATAAAATATGTTTTCAATTAATAGAGC
CACATACCGATTTTTTTTTTCCAAAGAAGGCATTGATTTTTCTAATAATTGTATTTATTTTAAATATTGGAATCTACAAA
ACATTATTTTAGGTCAGTTGGTCAATGCAATTGGTTAGAAAATCTGTAACCAATGAAAGGAAAATAGTGTCAAATTATAC
TAGTGAGTATGTTCATAAGTTACTAAAGTCCACTAAGTATTAATAAAGCGCACTATGTGAAACTACTACAATTATTATTG
GCTATTTTTGTTTGTACTACTTGTTTTGTTTAATCATGGTTAGTTTTTTAAATTTTAAAACCAAACTTTAAGTTGATTAA
TAAATAAATAAAAACGTAGATGAGAAGGGTGTTGGCTAATGGCTATTGGTTACTTTCCACTTATGTATGTCCTCTCTTCT
TCTCTTAAAAAGCTTAATTGCTTTGCTATTTTGATACTAGTACAGTCTATTCTTCAATTTATCAGCTTCTTCTCTTCTCT
CATATCGCGGTAATTAAAGGCGATATACTGATTGCTTTCTGGGGAGAAGTTGTCGGTTGTCTTTTGCCATTATAATTATA
ATGTGAATTTTTGTAAGCCATAATTATTTGCACTATTTATTTATTTAGCCCAAATAAGCACGTATGTATATATAGATAGA
CTAATTTCCACGTATCCAAGACATTGCCGCTAACTATTTTTTGTTGGGAAAATTTGATTTTTGTTATATGACGACGACAG
CGACACCATCAAATTTGTTTATTTATTTCGGTTCTCTTGTTATCCCAACGCCGCTTGGATTGATATTTGTCTACTATCAA
ACTTCATTATACTTTTGAGCGAATTAACCAAAAGATTTGTAATGACACCTTTTTATTTCAAAACGTACGGATAATATTTT
GTCATAGACCAAACTATTTTTTTCATAAAAATTAGTCTATGTACTACATATCAAACTTGTTGGTAATTCGTTGGGGTTGG
TTTCTAGTCGTCTTCCCATCTCGTTGGGACTAAAACAACATTCTTTTAGCCACTTTCACTATTATATAATGGAACGAAAT
GACAAGCCCGTTAAAGACCCAATAGCCCAATATTGAATCAAACCGCAGATCCCCTTTCTTCCTCCAAAATTCAGGTCACA
AACCCAAACTTCTCACCCGTATCTAAAAAGTTCTCGTGGTGTATAGTCCTAAACTAGTACACGACAGAATCAAACCTGTT
TGAAGTATTTAGCACGGATCCAAACACGAGAGACATCCCAAGGAATCTGATTCTCCAATGTTTGTCTAGACATAAGATGC
GTTGATGGTAAAGAAGAAACGATACGCACATCAGATTCACAGGGTTTTACTTCTTTTTTTGGTAAGATTGGATTTTTCTC
TCACCCCCATTTCTTATTCCATGCTTCTTAGATCGTTAATTGAATCTGCATCCCGCAGTGATCATTCTTTAATTTACGAA
TTTGTTTTTGTTGTCTTGTTGTCGATTTTTGTCAATTTTATTGTGTAATTTACCAAGTGTAAATTGTGATTGAATCGATT
GGGAGGGCATTGCGAGGTAAATCCATATTGTGATTTTTTGTTTAGTGTCTAACTAGCTGTATCGTACTCCGCATAAATCA
CAGGATTTTTTTGGTGAGAATTTGGTAACAAGAGGAAATTGTTCCATTGATGACGAAGCTCCTAGTGTTCCATTGAGAAT
TTTTGGTTTCCGATTGGATTATTAAAGAATAGAAGAAAAATGTTGAAATCTGGGGTTTGATTTTGGTATTTCAGGAGACA
CAAGATCTAGGATTTCCTTTATTTAGAGACGAGGGATTCT
>AT1G80500.1 | chr1:30268195-30271194 FORWARD LENGTH=3000
TATTTGGATATAAGTTCATTTGCCGATTTAGCTTGCTTTTTTATTCAAATACTGATTAACATGGAATGCAAGAAAAAGGA
AAAAAAAACCTTCTTCTTGCCATGGCGAGTGAGAGGACTACTAAAAAGAATACAGTAATTCCAAACTGATAAATATGAGT
TTTTACGTGTGGAAAAAAAAAATTTGAGTATTACCTTAGCTCTGCAAGATATATTAAGAATACAGCAAATAAAGAAGAAA
TCAAATAAGCATATTAGATTTGTTTTCACAAACTGAAAAATCCTCAAATACATAAAAAGAAAAACACATAAAAATCCAAA
CTAATAAATATGATTAATGATTCACTGATTTTCGCCTGAACTAAATTATGGTCGTAAGTTTTTTGTAAAAAATTGTTAAA
AAAACAAAAACTGTCTTATCGAGACTTATAACAAATGATGAAAATCTGAAGAAATAATATATATTTTTCAAATAATTATG
TGGTTTGACATGTCAACGTCTTTATTATCAATCAGAAGACAGTAAGGAACATTAACAATGAAAAGGGAAGTTATAAATTA
AGATGTCAATATCAGACAACTACTCGTCAATCCATTATGATACGTTTCATTATGAGTCACTAGGTACATGTGCATGATGT
AATTATCACTTATTAAACAGATTATAATTTTCAACTAAAAATTCGATTTGGTTTCTAAATAATATTTACAAACAATACAA
ATCATCAATGACAAAAAAATTGTTTGCTACAACGTCAAACTATTTTAAATGAGTAGATTCTCGATAGATCCTCTACAATC
TACATACTTTACTTTGAAATAACTCTCCACTCTCCAGATCAGAACACAAATTGTAATAGATTAATAGCTCAAAAATAGAT
GAGTACTTCTCTTTAGAAATATAAAAATCAGACTAACACGTTGAAAATTATATAGTACTATGTTTTATTTTGTAAACCGG
TCATTAAAAGTTGTGGAGAAGTGAATGGTGGTCAGTGTTCACTGCATCTTCAATATTTTTTATACATTCTCCGGCCAAAA
AACAGTGCACGTTGGTCCCATCTGGCTGGTCTGTTAAAAAGTCTAACGGGATAATTAAATTCTTACGGGAGATATTACTA
AATCATTCAACGATGCTATCAAATCACTTTCAATAAAAAAAACAAAGTCAAATATAAAATATGTTTTCAATTAATAGAGC
CACATACCGATTTTTTTTTTCCAAAGAAGGCATTGATTTTTCTAATAATTGTATTTATTTTAAATATTGGAATCTACAAA
ACATTATTTTAGGTCAGTTGGTCAATGCAATTGGTTAGAAAATCTGTAACCAATGAAAGGAAAATAGTGTCAAATTATAC
TAGTGAGTATGTTCATAAGTTACTAAAGTCCACTAAGTATTAATAAAGCGCACTATGTGAAACTACTACAATTATTATTG
GCTATTTTTGTTTGTACTACTTGTTTTGTTTAATCATGGTTAGTTTTTTAAATTTTAAAACCAAACTTTAAGTTGATTAA
TAAATAAATAAAAACGTAGATGAGAAGGGTGTTGGCTAATGGCTATTGGTTACTTTCCACTTATGTATGTCCTCTCTTCT
TCTCTTAAAAAGCTTAATTGCTTTGCTATTTTGATACTAGTACAGTCTATTCTTCAATTTATCAGCTTCTTCTCTTCTCT
CATATCGCGGTAATTAAAGGCGATATACTGATTGCTTTCTGGGGAGAAGTTGTCGGTTGTCTTTTGCCATTATAATTATA
ATGTGAATTTTTGTAAGCCATAATTATTTGCACTATTTATTTATTTAGCCCAAATAAGCACGTATGTATATATAGATAGA
CTAATTTCCACGTATCCAAGACATTGCCGCTAACTATTTTTTGTTGGGAAAATTTGATTTTTGTTATATGACGACGACAG
CGACACCATCAAATTTGTTTATTTATTTCGGTTCTCTTGTTATCCCAACGCCGCTTGGATTGATATTTGTCTACTATCAA
ACTTCATTATACTTTTGAGCGAATTAACCAAAAGATTTGTAATGACACCTTTTTATTTCAAAACGTACGGATAATATTTT
GTCATAGACCAAACTATTTTTTTCATAAAAATTAGTCTATGTACTACATATCAAACTTGTTGGTAATTCGTTGGGGTTGG
TTTCTAGTCGTCTTCCCATCTCGTTGGGACTAAAACAACATTCTTTTAGCCACTTTCACTATTATATAATGGAACGAAAT
GACAAGCCCGTTAAAGACCCAATAGCCCAATATTGAATCAAACCGCAGATCCCCTTTCTTCCTCCAAAATTCAGGTCACA
AACCCAAACTTCTCACCCGTATCTAAAAAGTTCTCGTGGTGTATAGTCCTAAACTAGTACACGACAGAATCAAACCTGTT
TGAAGTATTTAGCACGGATCCAAACACGAGAGACATCCCAAGGAATCTGATTCTCCAATGTTTGTCTAGACATAAGATGC
GTTGATGGTAAAGAAGAAACGATACGCACATCAGATTCACAGGGTTTTACTTCTTTTTTTGGTAAGATTGGATTTTTCTC
TCACCCCCATTTCTTATTCCATGCTTCTTAGATCGTTAATTGAATCTGCATCCCGCAGTGATCATTCTTTAATTTACGAA
TTTGTTTTTGTTGTCTTGTTGTCGATTTTTGTCAATTTTATTGTGTAATTTACCAAGTGTAAATTGTGATTGAATCGATT
GGGAGGGCATTGCGAGGTAAATCCATATTGTGATTTTTTGTTTAGTGTCTAACTAGCTGTATCGTACTCCGCATAAATCA
CAGGATTTTTTTGGTGAGAATTTGGTAACAAGAGGAAATTGTTCCATTGATGACGAAGCTCCTAGTGTTCCATTGAGAAT
TTTTGGTTTCCGATTGGATTATTAAAGAATAGAAGAAAAATGTTGAAATCTGGGGTTTGATTTTGGTATTTCAGGAGACA
CAAGATCTAGGATTTCCTTTATTTAGAGACGAGGGATTCT
>AT1G80510.1 | chr1:30270100-30273099 FORWARD LENGTH=3000
ATATGACGACGACAGCGACACCATCAAATTTGTTTATTTATTTCGGTTCTCTTGTTATCCCAACGCCGCTTGGATTGATA
TTTGTCTACTATCAAACTTCATTATACTTTTGAGCGAATTAACCAAAAGATTTGTAATGACACCTTTTTATTTCAAAACG
TACGGATAATATTTTGTCATAGACCAAACTATTTTTTTCATAAAAATTAGTCTATGTACTACATATCAAACTTGTTGGTA
ATTCGTTGGGGTTGGTTTCTAGTCGTCTTCCCATCTCGTTGGGACTAAAACAACATTCTTTTAGCCACTTTCACTATTAT
ATAATGGAACGAAATGACAAGCCCGTTAAAGACCCAATAGCCCAATATTGAATCAAACCGCAGATCCCCTTTCTTCCTCC
AAAATTCAGGTCACAAACCCAAACTTCTCACCCGTATCTAAAAAGTTCTCGTGGTGTATAGTCCTAAACTAGTACACGAC
AGAATCAAACCTGTTTGAAGTATTTAGCACGGATCCAAACACGAGAGACATCCCAAGGAATCTGATTCTCCAATGTTTGT
CTAGACATAAGATGCGTTGATGGTAAAGAAGAAACGATACGCACATCAGATTCACAGGGTTTTACTTCTTTTTTTGGTAA
GATTGGATTTTTCTCTCACCCCCATTTCTTATTCCATGCTTCTTAGATCGTTAATTGAATCTGCATCCCGCAGTGATCAT
TCTTTAATTTACGAATTTGTTTTTGTTGTCTTGTTGTCGATTTTTGTCAATTTTATTGTGTAATTTACCAAGTGTAAATT
GTGATTGAATCGATTGGGAGGGCATTGCGAGGTAAATCCATATTGTGATTTTTTGTTTAGTGTCTAACTAGCTGTATCGT
ACTCCGCATAAATCACAGGATTTTTTTGGTGAGAATTTGGTAACAAGAGGAAATTGTTCCATTGATGACGAAGCTCCTAG
TGTTCCATTGAGAATTTTTGGTTTCCGATTGGATTATTAAAGAATAGAAGAAAAATGTTGAAATCTGGGGTTTGATTTTG
GTATTTCAGGAGACACAAGATCTAGGATTTCCTTTATTTAGAGACGAGGGATTCTATGGCTAACACTGCCTGCTTTATCA
TTGTGGGCCGGAATGATATTCCCATCTATGAAGCTGAAGTTGGATCTGCTGCTAAAGTACATTTCTTTCTCCACTTTCTC
TATTTGTATGAATCTGAGTCATTGAAGTTTATAGTACATGTTCCTGCAGTTTTGCTCCGTTCTGGCTCCAGCTCTTTCTT
TTTGACTTAGTTTCATGGTCATAGTATAGCTCTCTAGATTTAACCCACGGGAGAGGTGCAAAGTTCATTTATTAATTGTC
ACCGTTGTTTATTTGGCTAGTGATATGAAAAGGGTTGCTATATCCATTGTTTAAATTATTTTTGGTCGAGGAACGTTTCA
ACCTGTTTTACATAACCAAGCAAGCAGGCCTTGTTCTTACTAGATAATTCTAATAATATAGTTCTATAAGATCTTCTATT
GCTTATTGCATGACTCATTGGTTTCTGGTCTATCACATAGTTATTTATCCTTTCTTACTGACGGAAGTTTTCCTGTTTTT
GTCTTGATCTTTTCATCTAGCTGGTAGATATATGTTTCAACCAATTGGTATGTGGTCTAGTCGATAAGTGCACATCAGTC
TCTTACACCATTCTCTCTATTTGGCAGAGAGAAGATGCTGCACAGTTGCACCAATTTATATTACATGCAGCGTTAGATGT
TGTCCAAGACCTAGCATGGACTACAAGTGCCATGTAAGTAAAGTCTCTTGTGAAAATATATTATCATTTTAAAGGATCCA
TCTCATTGTCATACAAGTCTTCAGGTTCTTGAAGTCAGTGGACAGGTTTAACGATCTGGTTGTGTCAGTATATGTTACCG
CAGGCCATATCCTTTTTCGTTAGACCCTTTGAGATTTAAGTGCAAATAAAAATTTGATGTAAAAAGTGTCAGGCTGGTAT
ATTGGCTTTTGTGCATAACAGATTCTTATGCAGTTGTAAATATCTGTTTCTTCCTTAATTTATCAACACATACCCGACTG
ATGCTCCTTCATGATTCACGGAATGAGGACGGCATCAAGAGCTTCTTTCAAGAGGTGCATGAGCTTTATATAAAGGTAAA
TTTTCTTGATGAAATGAATTCGCAGTTGTTTGTTCTGTCCTGATTTTGTTGATGGAAACCAAATGATTTGTTCATGCAGA
TTCTTCTGAATCCCTTGTATCTTCCTGGTTCTCGGATAACGTCGTCACATTTTGACACCAAAGTACGTGCACTTGCAAGA
AAGTACCTGTAGAGAAGACGGAGATTCTGTTTGCATTTGGTGATCAAATTTTTCTTGTACCCATATCGCATAGTTCCCAA
GTCAATTGTTTCTGTTTTCTTTTTGAGTGCCTGGATTTCTGTTATTTCTAACTTGCAAGCAACATTTTAATAAGAATGGG
ATTCCTTGTTTAGTATGAGTAATGAATGATCCATTCAATCCAAAATAATTTCATCTTTGGTTGTTATTATAAAGTCTCTC
TTTTCCTCAGAATCTATTGGAAAACAAGCGTACATGTACGATGTATATCTTTCTGAAACATGACCAAACGCCTAACATAA
GTTAATGTGACACTTTTAATTGCTAATCCGCAATTAATTAGGTACTTTATTGAAGTTTAAAAAGACGATTAATCAATTAA
TAAAGAGGCCACATGTGAAGTAAAAGCACCAATCGGAAGATAGAAGTTTCCCAAAACTTATCAAATCTCTGTGTATCGCT
CGCCGACGAGGCAGGAAGGACGACCAATTGAGACGTTGACCCTTAATCCGATTTGAACAATCTCTCTCTCTCTCTCTCTC
TCTCTCTCTTGGTCGAGATTCATAAAAGTCTCTTCTTTCGTCTTCTTCGATCTCGGATAATCACAAAGTTTATCTTCTTC
TTTCTTTTTTAAAAATAAAATCAGAGAGCAGATCTTGCGA
>AT1G80520.1 | chr1:30273481-30276480 FORWARD LENGTH=3000
AGATTTTCTGTTCTTTACAAGTCCAAATCCTACGGCGAGGTTGTTCAATTCGCTTTGGGGAAAACCGCTAGGGTTTTGTC
TGAGATTTGTATCATTGTCAACAATGGTGGCGTTCTCGTTGTTTACTTGATTATTATGGGCGATGTTATGTCTGGTTCTC
TCCATCACATTGGGGTTTTGGATCAATGGTTAGGGAATGGGTTCTGGGATCACCGTAAAGTGTTGATTTTGATTGTTATG
GTCATCTTCTTGGCTCCTCTCTGTGCTTTGAACAAGATTGATTCCTTGAGCGTTACATCAGCTGCTTCTGTTGCTCTTGC
TGTTGTCTTTGTGGTTGTCTGTTTTGTTGTCGCCACCATCAAGCTTATCGAAGGAACTATCGACCCTCCAAGGTTGTCTC
CTGACTTTGGTTCCAAACAAGCAATTTTGGACCTTCTTGTGGTCATTCCGATTATGTCAAACGCATACGTTTGTCACTTC
AATGTTCAGCCGATATACAACGAGCTTGAAGGTCGATCACCTCATAAGATGAACCGAGTTGGGAGAATCACAACAGCCAT
TTGTGTTGTTGTCTACGCTTCAACTGCTGTATCGGGTTATCTCCTCTTCGGCAAGGACACCGAATCAGATATCTTGACCA
ACTTTGATCAAGATCTCGGTATCCGGTTCAGCTCTGCGGTGAATTACATTGTCAGAATCGGCTACATTCTTCATCTAGTT
CTCGTCTTCCCTGTGATCCATTTCTCCTTGAGAGAAACCGTCAATACCTTACTGTTTGAAGGCTCGCCTCCTCTATCCGA
AAGCAAAAAGAGATCTTTGGGACTCACTGTGGTCTTGCTGGCTCTTATTTACATTGGCTCAACGATGATACCAAACATAT
GGACTGCTTTCAAATTCACAGGCGCAACATCAGCTGTTTCACTTGGTTTTACATTCCCTGCTCTGATCGCATTGCGGTTA
GGGAAACAGAGCAATTCGTTAAGCTTCGTGGAAAGATCAGTGTCATGGCTGATGCTAATCTTGGCCGTAGTGGTTAGCAT
TGTTGGAACCATTGGCAACATTTACAGCCTCGAGAGCAAATCAGATTGATACTTATAGCAGTTTTCCAGGATCTTGTAGA
TTTATATAGTCAGAGATTCTCAGTCCAATACCGAACCGGAAATCTTCAGCGACTGCTACATGCACCTTTAGGATGTCGAT
CAATGGCGTTTGTTCAGGCTAAGCCTAAAGATTTCCGGTTTGTGAATTATATGTATACAGACACCTGATTCTTATGATTT
TATTATATATACGCATTTTTTTTCTGTTTTTCTTAACAGAAAATCTCCTCCTTTTTTTTCTGGCTGCGAATCATTCTTTT
ATGTGTTCATGGATCGTTTGTGGACTGATGTTAGTAGATGAATTTAGTTTGAAAAACCGAGTTGGTCTACTCTTAACCAG
AATTAGGTACCTGAAATAACCAATGAATATATTAAGGTGGTTGTTAGAATCATTCGGACTGGTACTATTGAAATGAAAGC
AAAGTAACGAAACTTAAGTTAGACTCAAAGGTTATCACTAAAGATCTCTAATACCCAACTTAAATACACCTCTGATCCGT
GTGCCTTTAAAAAATGGTATAATTATATGTTGATCCAACGACTTTGCCTCGGATTTGTCTAAGCAAAACTTCTAATTCAG
TTCTTACATGGTATACTAAAAAATAGATCATTATCAGTAGATGGCATACAATGTGGGCAAACCGAAACTAGAAGTGGAAG
CTAGTGACTGGTAAGTGCATATGAACAATATCTTTTAAATTCCACATGCGCATGACCCGTGATCACCAATCGTGTCTTCC
ATTTGATCTATATTATTATTATTTTTATATGAACTATAAGCTTCTAAGTATATAAATATTAATTTATCGAATATTCTGAT
TGTGATAGATGAAAATTTGTATGATTGCATCCACTACTACTCGTGTTGATGTCTTTGTTATCACAGCACTCGATAATAAT
GGCTCGTATAGTCCTCCTCTTAAGACCTCAATAATAATTTATCTTCCTGCTTAATTTAAAAAAGCCAAACTGAGGATAAT
CATTAAAAAAATTGAATTTGTGTTCATTGACTTAAATAATAAAATAACAATGAAAGTAATGTATTTATATACACGAATTA
ATACACCAAATATATTAGTTGACTACAGAAGAAGCTGGATTTTAAGTTTCAGAGTAGTTTTTTTTTGTTATCATTAGTTG
ACCTAACTACAAAGATAATACTAACTATTTAGTTAATTAATCTGGTAACGAAGAGAAGGCATTGATTTAACTTAATACAA
AGAAGTAACATTGTTTAATTAATTTGATCACGTAGACAGCGGAAGATGCCTATAATACTATAATATATCTATATGGCCAT
CAGAATTATATTTATTTTCTTCTAAATATTTTGATGTCACGGTAATCTTCATTGCATGTGCATATGTGTTCTAAGATCGA
GTATTAGCCGCTCTCATTATCTTTTTTTTTTCAATTAAATTGAAAATATAGTTCAATCCAAAGCAAAATTTGTGTTGGGT
GCAAGTTTATTACTGTAATATATTCGGTTTTACCCATATATATTTGAATAGTAAATGGAACAAAGATGATAGAGAATCTC
TATTAGAGATAGTGTGATCCCAAAAAAAGAAGCATAATGTGCTCCATTTCCTACAGCGTGATTAATGGACAAACCCTCAC
TCAGTCATCTCCATGTGTTGCATCCTTTTTCATTTTTCTTCAATGCTAAAAGATGTGTGAACTTCTCTTTATCATTTTCT
TCTTCTTTTTTTTTACTTTGGTCCACTTTAGCCCATCCGTTCACCCACCTTACTAAGCAAGCCCCGAAACTTTTGAAAAA
GTCAAAAACAACCCCAAACCGTCTCACTCCTTTCCTTTATATATACTCCAAACGACTTTACCTTCCAAAACCACACACTC
TCACCAAACGTTCTACAGATTCGTAAATCTCATAAACATT
>AT1G80525.1 | chr1:30274490-30277489 FORWARD LENGTH=3000
TGATGCTAATCTTGGCCGTAGTGGTTAGCATTGTTGGAACCATTGGCAACATTTACAGCCTCGAGAGCAAATCAGATTGA
TACTTATAGCAGTTTTCCAGGATCTTGTAGATTTATATAGTCAGAGATTCTCAGTCCAATACCGAACCGGAAATCTTCAG
CGACTGCTACATGCACCTTTAGGATGTCGATCAATGGCGTTTGTTCAGGCTAAGCCTAAAGATTTCCGGTTTGTGAATTA
TATGTATACAGACACCTGATTCTTATGATTTTATTATATATACGCATTTTTTTTCTGTTTTTCTTAACAGAAAATCTCCT
CCTTTTTTTTCTGGCTGCGAATCATTCTTTTATGTGTTCATGGATCGTTTGTGGACTGATGTTAGTAGATGAATTTAGTT
TGAAAAACCGAGTTGGTCTACTCTTAACCAGAATTAGGTACCTGAAATAACCAATGAATATATTAAGGTGGTTGTTAGAA
TCATTCGGACTGGTACTATTGAAATGAAAGCAAAGTAACGAAACTTAAGTTAGACTCAAAGGTTATCACTAAAGATCTCT
AATACCCAACTTAAATACACCTCTGATCCGTGTGCCTTTAAAAAATGGTATAATTATATGTTGATCCAACGACTTTGCCT
CGGATTTGTCTAAGCAAAACTTCTAATTCAGTTCTTACATGGTATACTAAAAAATAGATCATTATCAGTAGATGGCATAC
AATGTGGGCAAACCGAAACTAGAAGTGGAAGCTAGTGACTGGTAAGTGCATATGAACAATATCTTTTAAATTCCACATGC
GCATGACCCGTGATCACCAATCGTGTCTTCCATTTGATCTATATTATTATTATTTTTATATGAACTATAAGCTTCTAAGT
ATATAAATATTAATTTATCGAATATTCTGATTGTGATAGATGAAAATTTGTATGATTGCATCCACTACTACTCGTGTTGA
TGTCTTTGTTATCACAGCACTCGATAATAATGGCTCGTATAGTCCTCCTCTTAAGACCTCAATAATAATTTATCTTCCTG
CTTAATTTAAAAAAGCCAAACTGAGGATAATCATTAAAAAAATTGAATTTGTGTTCATTGACTTAAATAATAAAATAACA
ATGAAAGTAATGTATTTATATACACGAATTAATACACCAAATATATTAGTTGACTACAGAAGAAGCTGGATTTTAAGTTT
CAGAGTAGTTTTTTTTTGTTATCATTAGTTGACCTAACTACAAAGATAATACTAACTATTTAGTTAATTAATCTGGTAAC
GAAGAGAAGGCATTGATTTAACTTAATACAAAGAAGTAACATTGTTTAATTAATTTGATCACGTAGACAGCGGAAGATGC
CTATAATACTATAATATATCTATATGGCCATCAGAATTATATTTATTTTCTTCTAAATATTTTGATGTCACGGTAATCTT
CATTGCATGTGCATATGTGTTCTAAGATCGAGTATTAGCCGCTCTCATTATCTTTTTTTTTTCAATTAAATTGAAAATAT
AGTTCAATCCAAAGCAAAATTTGTGTTGGGTGCAAGTTTATTACTGTAATATATTCGGTTTTACCCATATATATTTGAAT
AGTAAATGGAACAAAGATGATAGAGAATCTCTATTAGAGATAGTGTGATCCCAAAAAAAGAAGCATAATGTGCTCCATTT
CCTACAGCGTGATTAATGGACAAACCCTCACTCAGTCATCTCCATGTGTTGCATCCTTTTTCATTTTTCTTCAATGCTAA
AAGATGTGTGAACTTCTCTTTATCATTTTCTTCTTCTTTTTTTTTACTTTGGTCCACTTTAGCCCATCCGTTCACCCACC
TTACTAAGCAAGCCCCGAAACTTTTGAAAAAGTCAAAAACAACCCCAAACCGTCTCACTCCTTTCCTTTATATATACTCC
AAACGACTTTACCTTCCAAAACCACACACTCTCACCAAACGTTCTACAGATTCGTAAATCTCATAAACATTATGGATTGG
TTCTCATGGCTCTCGAGAACAAATCTCGAAGCTTCTCTCATCTACGAGTACGGTCTCTCTTTCTCAAACAACGAGCTCGA
GTACGAAGACATTGCTTACTTCAACCACGAATTTCTCCAGAGCATGGGTATCTCAATCGCTAAGCACCGCCTCGAGATCC
TGAAGCTTGCTCGGCGTGATCGGAAACCTTCACCGCTCACCGCTCGTTCGATTTTCAGAGTCTTGATCGCCATCAAGAAG
ACCGGGAAATGCTTCTCCGAGCATGTTAGGGCCTGGATCCGACGAGAGGAATCGTCCCGGGCTCTGGTCGTTGTGTCGAG
AAGCACGAGTAGCAGCGGGAACGGGAGATGGAAAAGTGCGAGGAAGAAGAGATTGGTGATGCCGAGTAACGGAAATGGCG
TCAAGGAAGAGAGACTCCTGTTGACGAATGGAACTCCTTGTAGGCTCGATAGCTTCTCCAATCCAAAGGTTTCTTCAGGT
TATGAAGATGATGATAATCATTGGGGAAACAAAGATGTAGAAGAGAAGATTAAGTGGGATTCCATGTTTCAGAACCTTAA
ACCTACTTGAAATCATTAACTAGCTAGATGCCGAGGGGATTTGGGATCTTCCACCACAGATTTGAGTTTTGGCTAATATT
TTTCGAGTGTGTGATTAGGCTAATTAGTTTTGTTAATTGACATTTTTGAGATTCTGAATGATTCTCTGTCTCCATTTATC
TGCCTTTTTATTTATTGGCTGTGGACCACTTTTTAGATGAATATTATTAATTATATTCTTAAAGTTTTTAACTGTTAAAT
TACTTTTAAATTTTAGTAAAAAAATAAATAAATATATATATATATATATTTTGTTTTAAATATGAGTTGAAGTGGAAGGA
AATTGCTAAATCACAATTAAGGGTCACATAAATATTTCCTTTTTTCTTTTATTTCTTTTTTCTTTCACAATTAACGGTCA
CACAAAGATTTCCTTTTTTTCTGTAATGAGTTTAATTAAG
>AT1G80530.1 | chr1:30280248-30283247 REVERSE LENGTH=3000
ATTACTAATTTGTGACGCGATGTCGTTTATCTTCAGGATTGGGTCTGCAATGCTGTACACGGGGCAAAACGAGTTCTACG
GTAGCGTGGAGAGGACGTTTATGTACATTGTGAAACAAGCAACTGGAGTTTTGACTAAGCTAACGAGCTTATGGGACTCG
ATTCAATCTGCTAAAGACATTCAGCTCGATGGACACAACCTGTTTCCTCCCGAGTTTAGAGGCAACATCGATCATTTCAA
CAACATGATCAAGATGTCTAACATCACTTACCCCGACCGTGTCGCTAACCAGACAATCCGTTATCTCACCGGAGCACTAA
ACCCTGTGTAAGTAATAAGTATTCGCTTGATATGTTTCTTGCCTCACAAGCTAAATATATATAGAAGCTCTGTTTGAGTA
TTTGACTCAAATGCGTTTTCCTCAGGAGATATGTGTTAAATGTGATCGCTGGTGTAATGCTCGCAGTCGCATTCCTCGGC
CTTTGTAAGTCACAAATCAAAACATATCTATTTTGATCTGAAGATACAGAATAATCTCATTATTTTTGTTTCTGTTTTTC
TTCTTCTTTCGAAACAGTGTTTTCGTTCTGTGGATTGCGAGTTCTTGTCTACCTGTGAGTTACACTTAGACTACGTTGTT
ATATTATCATATCATATCCAAATCAAATGTTTATAATCAGTGTTTCAATTATATCAGATTGGTAATTCTTGGTTGGATTC
TCGTCACAGCCACTATCCTCCTCAGCGCCGTTTTCCTTGTATTCCACAAGTAAATGATATTTCGTCGTCACTTGATCTAA
TTCAAGATTCAATTTGTTTTTATCAAACTAATGATGTTACTTAATAAACAGTGTGGTTGCGGACACGTGTATGGCTATGG
ACCAATGGGTGCATGACCCAGCGGCAGACTCAGCATTGAGTCAACTTCTTCCGTGTTTAGATCCTAAAACCATTGGAGAG
ACATTGGATATAACGAAGACGATGACTGCGACGGCCGTTGACATGACCAATGCGTACACGGTCAATGTCAGTAACCATGA
TCAGTTCCCACCTAATGCCCCTTTCTACCACAACCAGTCTGGTCCGCTCGTTCCTCTTCTCTGTAACCCACTCGACCAAA
ATCACAAACCGCGGCCTTGTGCTCCCGACGAAGTCCTCTTAGCCAATGCTTCTCAGGTACATACATTTTCTCATAAGTGA
TACATATGTCAAATGTTAATGTTAATTCAATTTGTATATGTTTTTGTAATTAGGTTTATAAAGGCTATATTTGCCAAGTG
AACGCAGAAGGAATCTGCACAACGCAGGGGAGGTTAACACAAGGTTCGTACGACCAGATGATGGGTGCGATCAACGTGGC
GTTCACGTTGGACCATTATGGTCCCTTCTTAGCTAGTATTGCGGACTGTACATTCGTTAGAGACACCTTCAGAGACATAA
CCACCAAGAACTGCCCTGGACTTAGCATTACAAGTCAGTGGATCTACGCAGGACTCGCGTCGCTCTCTGGTGCAGTCATG
TTCTCACTCATCTTCTGGTTGATTTTCGTCAGGGAAAGACGTCACCGATCTCAAACCAAAAAGTCTATGATCCAGATGAA
TAGATTTTAATTAGTGGAGCCAGCCCATTATGGACTCGGCCCATATTATCACCCCTTTTTTTTTTTTTTTGGAAACGTTA
ATGATATATGGTTTTAAAAATAAAGTCGTACGTGCAAAGGAATTCGTCAATTTTTTTTTATTTGTTGTTTTTTTTGTGCA
AACGCTCTTTTATTGTTTTACTCGGTTTATTAACTTTTAGAAAGTGGATAGTCTGTAAATCAACAACTTATTTAGACTAT
TAACTTCACTAGATAGCTATAATAGTATTGATGTTTTTTTCCTGGTCTAAAAATATAAATTATAAACTTTTCTTTTAGAT
AATATTCTACTTGTATAATTATTTACTAATTTCATTCTATGAGAATAAGAGGTGAGAAAAAATGTTGAACATTCTAAGAT
ACATGACATGAGTAGGTTTTTCAATAAAGCAAAGCCATTGAATTTGTCAACGAACGTCGCCGTTGGACCCCCAAACTAAA
TGTACTTAGTAATTGCGACGACTAGTTGGGGCTAGCTAGGCACCATACCTAATTGCTATTTGTGAAATTCTGACGTGTCG
GATTGCTATTTGTGCCTCGAGGCCGGTGCAGAACCAGGTGTCCTGCCGTTTCAACTTGCAAATTATTGTTTTTTTTCCGT
CCTCAGTAGGTAAGATTTTTGAGTATTTTAGTTAAGGTCCATATGTAGCAGTCAAAACAAAACAAACAAAAAGTTAGGCC
CCCTCTTTAATTTATTTTTATGCAACGATAATCCTGTAATTGTCGGTTTTTGACTCTATAATGTTTTTTAAATATGCCAT
GGGAACGTTAAGATCTATGCCAATACCAAAGTGATGTATCGGGCGGTCCACGCGGGACGAAGTCACAGTCAAATGACCTC
ACGTGTTTCAAGCACAAAAATCTTAACAAGACAACAATTTCCTCTCTTACATATTTGTACCATAAAATAAATTTTCAAAT
TAAGCCAAAAAAATAACGGAAAGTGTTTGATTGGTTAGTGCTTCTTATAACTGTCGAATTTCAGACAAAAAATAAAATAG
AATAGGAACAAAAATAAAAAACGTAGGATTTTTGTCATTAGTTGTGAATAATACTAAGAATCTAACTGAGACCCACTTGC
AATTCTTCAAGAATTTAATATGATTAGTTTCAAAAGTAATGCTAAACCTCTTGCGAATCACGCTTTTTATCCTCTTGAGT
TTTTTTTTAAAAAATAGTATGAAACTACTATAACGTATGCTTTAAATATGTTAAAAAATATGACGTCATTTTGAAGATGT
TTAATGCTTTAAATAGAAACACACCAAACAATAAAGTGAGAGTGAGTGAGTCTGATTCATCTCCTCTGTTTAAGCAAAGC
ACTTTTCTAAAATCCCACAGGAGAAGAGAGATCGGAAGAG
>AT1G80540.1 | chr1:30284259-30287258 REVERSE LENGTH=3000
AAAATCAAATTAAATTAGGCAACAGGATGAGAAAGAAGGAACCTTCAAGAGACCCAGCTAAACAAAGAACGTCAACAGCG
ACTGGGATCACTTCGTTACCGACGCCATCGCCGGGAAGAACCGCGATGGTGTACCGTTTCTTTGGAGTGTTGGCGGCACA
TCTGATCACAGAAGCTCTCCTAAAGCTCTGTTTGGTTGCGGACATAAACGCAACCGGAATCTGGGTACTGCTGACGTGGA
TGACTCCCGCCATTTACTACAACAAAGACTACAAGGAGACCTGGAAAGAACTTTTGTGTTTATAATCAAACCAATATTAA
CCGTTCGATTATTTATTTTCACCTCTGGATGGCTCAATTATGATGGGCCTAAGAAAGATTCGTAGAAGATAGATCGGCCC
AAATGTTCCAAATATTAACACAAGTCCAGCGGGCTTTGGGCCCATAAATGGTATTCGGGTCAGATTTTAAAATGGGTATT
CGGGTCAAAATTCGCCCGTTAGATGATGAACCCTAATTTCGTGTGTACAGGGAGCGGAGAGGGGAAACAAGAGAATGCTC
TTGTTGCGGCGACTCAATCGAGTTCGGATTGCTTCCCCTTACTCCGTTCGGCTTCTGTCAGTAAAACCTATTTCAAATGT
CGATGATGCGAAGTTTCGATCTCAGGAAGAAGAAGATCAGTCCAGTTACGATCAGAAAACAGTATGCGAAGCTCTCACAT
GTTACAGCAACGATTGGCAAAAGGCGTTGGAGTTTTTCAACTGGGTCGAGAGAGAATCCGGATTCAGACATACCACCGAG
ACATTCAATCGGGTGATCGATATTCTGGGTAAGTATTTCGAGTTTGAAATTTCTTGGGCTTTGATTAACCGCATGATCGG
AAACACGGAATCTGTGCCGAATCACGTCACGTTTCGTATAGTCTTTAAGCGTTATGTGACGGCTCATCTTGTTCAGGAGG
CTATTGATGCGTATGATAAATTGGATGATTTCAATTTGAGAGATGAAACATCATTTTATAATCTGGTCGATGCGCTTTGC
GAGCATAAACATGTGGTTGAAGCTGAAGAGCTTTGTTTTGGGAAGAATGTCATTGGTAATGGTTTTAGTGTGAGTAATAC
TAAGATTCATAATCTGATTCTTCGTGGGTGGTCGAAATTGGGATGGTGGGGTAAATGCAAGGAGTATTGGAAGAAGATGG
ATACTGAAGGTGTTACTAAGGATCTTTTTTCGTATTCCATTTACATGGATATCATGTGCAAGAGCGGGAAACCGTGGAAA
GCTGTGAAGTTGTATAAGGAAATGAAGAGTAGAAGGATGAAACTCGATGTGGTTGCTTATAACACTGTGATTCGAGCCAT
TGGAGCGTCGCAAGGTGTTGAATTCGGTATCAGGGTATTTCGGGAGATGAGGGAAAGAGGTTGTGAACCTAATGTTGCGA
CTCATAACACAATCATTAAGCTTCTATGTGAAGACGGGAGGATGAGAGACGCGTATCGGATGCTTGATGAGATGCCTAAG
AGAGGTTGTCAACCCGATTCGATTACTTACATGTGTCTCTTTTCCCGTTTGGAGAAACCGAGTGAGATCCTAAGTCTGTT
TGGTAGGATGATAAGGAGTGGAGTGAGGCCAAAGATGGATACTTATGTGATGCTAATGAGGAAGTTTGAGAGATGGGGAT
TTCTTCAGCCGGTATTATATGTGTGGAAGACAATGAAAGAGTCTGGGGATACTCCTGATTCAGCGGCGTATAATGCTGTG
ATTGATGCGTTGATTCAGAAAGGAATGTTGGATATGGCTAGGGAATATGAGGAGGAAATGATCGAAAGAGGGCTATCTCC
AAGGAGAAGGCCTGAGTTGGTAGAAAAGTCCTTGGACGAAACGCTTGTCTGTAGAGAATAGATAACTAGATATGAAGAAA
CTCTTTGGTTATGTGTTCAAAACAGACATGAAGCAATAGAGAAGCGTCCTTTTGGATGGAGAAATCTCCCCAAGGTATAT
CATCTTTGCCATAAAGTGGCTTTGTTTCAACTCAAAACCGAGGAGAAAACACTGAGGTTCATTGAGAAATCTGGTTGAGT
TGTGTGTCTTAAGCCAAATTCCGAAGATTTGGTTTTGAAAGATGGTTTGTCGCCTCCTATATGTGTTCTACTACATATAC
GTACCATTTGTAATTCACTCTCTAACTTAATTTTTTTTTGTTGTTGTTCCACTCTGTGACAACCACAGGCATTTTGTGGC
TATTTTGTAAGATCGTTAAGCTCAATAAAACACCCTACAGAAACGATGGATGATCCATCATGGATCACATTCTTAAAACC
ATTGGAGAATATGGCGTTATTATTGTAATTTGAAAAAAATTCAACTAAAGAATACGACTTTTAATCTTAGCTTACTTTTG
TAAAGATTATGCAGACATGACGTAACAATTTTCTAAAAAAAATCTTAGTTACAACATTTTTCTTTAGAAAATGCCATGAC
AGAGCAAAAGCAGGAAAAGTTGGTACCAGATGATCATAAATGCAATTTTCCGTTACAAAATTAGAGTAGCTCTCATGTCA
GTATTGGTGGTAATTAATGCCATTCTCCGTTTCTTTTTCTAATCTCCGAGTCGACCCTGAGTATAAAGTATTTTTACCAA
TTTCATTTCAATTTTATTGTATAATCGGTTTTATAGAAAAAAATGTGATTCATTAATTTAAGTTTTAGGTCACACAGCCA
ATAAGAGTTAAAAGAGTAATTAATTAAGGATTTTAAAAACTAAGAAAATGAGGTGAAAACTTAAAACAAAACAGAATAAC
AACAATGGATGGTGAAAATCTAAATAAAGGGAACAGTTTCGTTTCATCTTCTTTGTCCTTGATTTCCTGAAGAAGTAAAA
GATTCTTATTCATACGTTTGATTGATAAACCCTTTTTTAGAGTTTCAGAAATTAGAAACCAAACCTCCCCCAAAAAAACA
AAAAAAGAGAGAGAATTAGACAAGAAAAATAGGGAGAATA
>AT1G80540.3 | chr1:30284009-30287008 REVERSE LENGTH=3000
CATTTACTACAACAAAGACTACAAGGAGACCTGGAAAGAACTTTTGTGTTTATAATCAAACCAATATTAACCGTTCGATT
ATTTATTTTCACCTCTGGATGGCTCAATTATGATGGGCCTAAGAAAGATTCGTAGAAGATAGATCGGCCCAAATGTTCCA
AATATTAACACAAGTCCAGCGGGCTTTGGGCCCATAAATGGTATTCGGGTCAGATTTTAAAATGGGTATTCGGGTCAAAA
TTCGCCCGTTAGATGATGAACCCTAATTTCGTGTGTACAGGGAGCGGAGAGGGGAAACAAGAGAATGCTCTTGTTGCGGC
GACTCAATCGAGTTCGGATTGCTTCCCCTTACTCCGTTCGGCTTCTGTCAGTAAAACCTATTTCAAATGTCGATGATGCG
AAGTTTCGATCTCAGGAAGAAGAAGATCAGTCCAGTTACGATCAGAAAACAGTATGCGAAGCTCTCACATGTTACAGCAA
CGATTGGCAAAAGGCGTTGGAGTTTTTCAACTGGGTCGAGAGAGAATCCGGATTCAGACATACCACCGAGACATTCAATC
GGGTGATCGATATTCTGGGTAAGTATTTCGAGTTTGAAATTTCTTGGGCTTTGATTAACCGCATGATCGGAAACACGGAA
TCTGTGCCGAATCACGTCACGTTTCGTATAGTCTTTAAGCGTTATGTGACGGCTCATCTTGTTCAGGAGGCTATTGATGC
GTATGATAAATTGGATGATTTCAATTTGAGAGATGAAACATCATTTTATAATCTGGTCGATGCGCTTTGCGAGCATAAAC
ATGTGGTTGAAGCTGAAGAGCTTTGTTTTGGGAAGAATGTCATTGGTAATGGTTTTAGTGTGAGTAATACTAAGATTCAT
AATCTGATTCTTCGTGGGTGGTCGAAATTGGGATGGTGGGGTAAATGCAAGGAGTATTGGAAGAAGATGGATACTGAAGG
TGTTACTAAGGATCTTTTTTCGTATTCCATTTACATGGATATCATGTGCAAGAGCGGGAAACCGTGGAAAGCTGTGAAGT
TGTATAAGGAAATGAAGAGTAGAAGGATGAAACTCGATGTGGTTGCTTATAACACTGTGATTCGAGCCATTGGAGCGTCG
CAAGGTGTTGAATTCGGTATCAGGGTATTTCGGGAGATGAGGGAAAGAGGTTGTGAACCTAATGTTGCGACTCATAACAC
AATCATTAAGCTTCTATGTGAAGACGGGAGGATGAGAGACGCGTATCGGATGCTTGATGAGATGCCTAAGAGAGGTTGTC
AACCCGATTCGATTACTTACATGTGTCTCTTTTCCCGTTTGGAGAAACCGAGTGAGATCCTAAGTCTGTTTGGTAGGATG
ATAAGGAGTGGAGTGAGGCCAAAGATGGATACTTATGTGATGCTAATGAGGAAGTTTGAGAGATGGGGATTTCTTCAGCC
GGTATTATATGTGTGGAAGACAATGAAAGAGTCTGGGGATACTCCTGATTCAGCGGCGTATAATGCTGTGATTGATGCGT
TGATTCAGAAAGGAATGTTGGATATGGCTAGGGAATATGAGGAGGAAATGATCGAAAGAGGGCTATCTCCAAGGAGAAGG
CCTGAGTTGGTAGAAAAGTCCTTGGACGAAACGCTTGTCTGTAGAGAATAGATAACTAGATATGAAGAAACTCTTTGGTT
ATGTGTTCAAAACAGACATGAAGCAATAGAGAAGCGTCCTTTTGGATGGAGAAATCTCCCCAAGGTATATCATCTTTGCC
ATAAAGTGGCTTTGTTTCAACTCAAAACCGAGGAGAAAACACTGAGGTTCATTGAGAAATCTGGTTGAGTTGTGTGTCTT
AAGCCAAATTCCGAAGATTTGGTTTTGAAAGATGGTTTGTCGCCTCCTATATGTGTTCTACTACATATACGTACCATTTG
TAATTCACTCTCTAACTTAATTTTTTTTTGTTGTTGTTCCACTCTGTGACAACCACAGGCATTTTGTGGCTATTTTGTAA
GATCGTTAAGCTCAATAAAACACCCTACAGAAACGATGGATGATCCATCATGGATCACATTCTTAAAACCATTGGAGAAT
ATGGCGTTATTATTGTAATTTGAAAAAAATTCAACTAAAGAATACGACTTTTAATCTTAGCTTACTTTTGTAAAGATTAT
GCAGACATGACGTAACAATTTTCTAAAAAAAATCTTAGTTACAACATTTTTCTTTAGAAAATGCCATGACAGAGCAAAAG
CAGGAAAAGTTGGTACCAGATGATCATAAATGCAATTTTCCGTTACAAAATTAGAGTAGCTCTCATGTCAGTATTGGTGG
TAATTAATGCCATTCTCCGTTTCTTTTTCTAATCTCCGAGTCGACCCTGAGTATAAAGTATTTTTACCAATTTCATTTCA
ATTTTATTGTATAATCGGTTTTATAGAAAAAAATGTGATTCATTAATTTAAGTTTTAGGTCACACAGCCAATAAGAGTTA
AAAGAGTAATTAATTAAGGATTTTAAAAACTAAGAAAATGAGGTGAAAACTTAAAACAAAACAGAATAACAACAATGGAT
GGTGAAAATCTAAATAAAGGGAACAGTTTCGTTTCATCTTCTTTGTCCTTGATTTCCTGAAGAAGTAAAAGATTCTTATT
CATACGTTTGATTGATAAACCCTTTTTTAGAGTTTCAGAAATTAGAAACCAAACCTCCCCCAAAAAAACAAAAAAAGAGA
GAGAATTAGACAAGAAAAATAGGGAGAATAATGGTTAATAGCGAAACGCCGTCATATCATAGTCGCCGGCGTCTCCTCCT
GATCACCGTTGGGCTTCTGATCACGTCGAGTTTGGTTTCTTTTTCTCATGCAGTTTCGTCTTCTTGTCATCATCGTCCAT
CCTCTACCTCATTTCAAGGTAAAAGTTTTGTTTCTTTTAAACCAGAGAAACCCCTTTTTTCTTTTGGATACAATTATACA
AATTTGATTAAAAAATGGCTTCTGATAAAAATTTAAGAAA
>AT1G80540.2 | chr1:30283229-30286228 REVERSE LENGTH=3000
TGCGCTTTGCGAGCATAAACATGTGGTTGAAGCTGAAGAGCTTTGTTTTGGGAAGAATGTCATTGGTAATGGTTTTAGTG
TGAGTAATACTAAGATTCATAATCTGATTCTTCGTGGGTGGTCGAAATTGGGATGGTGGGGTAAATGCAAGGAGTATTGG
AAGAAGATGGATACTGAAGGTGTTACTAAGGATCTTTTTTCGTATTCCATTTACATGGATATCATGTGCAAGAGCGGGAA
ACCGTGGAAAGCTGTGAAGTTGTATAAGGAAATGAAGAGTAGAAGGATGAAACTCGATGTGGTTGCTTATAACACTGTGA
TTCGAGCCATTGGAGCGTCGCAAGGTGTTGAATTCGGTATCAGGGTATTTCGGGAGATGAGGGAAAGAGGTTGTGAACCT
AATGTTGCGACTCATAACACAATCATTAAGCTTCTATGTGAAGACGGGAGGATGAGAGACGCGTATCGGATGCTTGATGA
GATGCCTAAGAGAGGTTGTCAACCCGATTCGATTACTTACATGTGTCTCTTTTCCCGTTTGGAGAAACCGAGTGAGATCC
TAAGTCTGTTTGGTAGGATGATAAGGAGTGGAGTGAGGCCAAAGATGGATACTTATGTGATGCTAATGAGGAAGTTTGAG
AGATGGGGATTTCTTCAGCCGGTATTATATGTGTGGAAGACAATGAAAGAGTCTGGGGATACTCCTGATTCAGCGGCGTA
TAATGCTGTGATTGATGCGTTGATTCAGAAAGGAATGTTGGATATGGCTAGGGAATATGAGGAGGAAATGATCGAAAGAG
GGCTATCTCCAAGGAGAAGGCCTGAGTTGGTAGAAAAGTCCTTGGACGAAACGCTTGTCTGTAGAGAATAGATAACTAGA
TATGAAGAAACTCTTTGGTTATGTGTTCAAAACAGACATGAAGCAATAGAGAAGCGTCCTTTTGGATGGAGAAATCTCCC
CAAGGTATATCATCTTTGCCATAAAGTGGCTTTGTTTCAACTCAAAACCGAGGAGAAAACACTGAGGTTCATTGAGAAAT
CTGGTTGAGTTGTGTGTCTTAAGCCAAATTCCGAAGATTTGGTTTTGAAAGATGGTTTGTCGCCTCCTATATGTGTTCTA
CTACATATACGTACCATTTGTAATTCACTCTCTAACTTAATTTTTTTTTGTTGTTGTTCCACTCTGTGACAACCACAGGC
ATTTTGTGGCTATTTTGTAAGATCGTTAAGCTCAATAAAACACCCTACAGAAACGATGGATGATCCATCATGGATCACAT
TCTTAAAACCATTGGAGAATATGGCGTTATTATTGTAATTTGAAAAAAATTCAACTAAAGAATACGACTTTTAATCTTAG
CTTACTTTTGTAAAGATTATGCAGACATGACGTAACAATTTTCTAAAAAAAATCTTAGTTACAACATTTTTCTTTAGAAA
ATGCCATGACAGAGCAAAAGCAGGAAAAGTTGGTACCAGATGATCATAAATGCAATTTTCCGTTACAAAATTAGAGTAGC
TCTCATGTCAGTATTGGTGGTAATTAATGCCATTCTCCGTTTCTTTTTCTAATCTCCGAGTCGACCCTGAGTATAAAGTA
TTTTTACCAATTTCATTTCAATTTTATTGTATAATCGGTTTTATAGAAAAAAATGTGATTCATTAATTTAAGTTTTAGGT
CACACAGCCAATAAGAGTTAAAAGAGTAATTAATTAAGGATTTTAAAAACTAAGAAAATGAGGTGAAAACTTAAAACAAA
ACAGAATAACAACAATGGATGGTGAAAATCTAAATAAAGGGAACAGTTTCGTTTCATCTTCTTTGTCCTTGATTTCCTGA
AGAAGTAAAAGATTCTTATTCATACGTTTGATTGATAAACCCTTTTTTAGAGTTTCAGAAATTAGAAACCAAACCTCCCC
CAAAAAAACAAAAAAAGAGAGAGAATTAGACAAGAAAAATAGGGAGAATAATGGTTAATAGCGAAACGCCGTCATATCAT
AGTCGCCGGCGTCTCCTCCTGATCACCGTTGGGCTTCTGATCACGTCGAGTTTGGTTTCTTTTTCTCATGCAGTTTCGTC
TTCTTGTCATCATCGTCCATCCTCTACCTCATTTCAAGGTAAAAGTTTTGTTTCTTTTAAACCAGAGAAACCCCTTTTTT
CTTTTGGATACAATTATACAAATTTGATTAAAAAATGGCTTCTGATAAAAATTTAAGAAAATGATTTTAGGAGTGAGGAG
GCAAATTTTGGAAGGAGGGAATGGGACCAGATTGGTGTTAGCGGCGGAGAGGACACAGCGACCTGACCCTCTCAACCATT
TCAATATTTATGTCGATGGTTGGAACGTTACCAACTCTCATTACATCGCCGTGAGTCTGTCTTTTTTAATTGATTTCAAT
ATTCTAAATGTCAAAAATAAATTCTTTCCGTCAAACCTATATTTTCTTGAGGCATTTAGACGATTAAATCAGTTTTTGGG
TAAAACATTATCTGACCACAACAAAGATATAGAATTGTATTTATTTTGGAAACGATTACACTTAAGTGGACGTTTAGACA
ATTAAACCAGAGTAAACTAATTAGTAGTAGTATGATGCTTTGGGGTAGATAATGTAGCAATTGATTTAGTTAAGGGCGAA
AATTAAACTACAGAAAAACGTGATTTTAAAATAAAAAAAAAATAAATGTGATGTTCTTTGTAGCAAAATTTCGAAAATCG
TAATGGTTATTGTTTTGTCTTTTTCAGTCCGTTGGATTTTCTGCAGTTCCATTCATAGTAATAGCAATCGCGTGGTTCGT
ATTGCTCGGACTCTTTCTCATCTGCTCATGCCTCTGTTGTTGCTGTTGTGGCTGTGGCCGCCGCAACTACGGCTACTCTC
GCGTCTGCTACACTCTTTCTCTCGTCTTCCTCCTCCTCTTCACCATAGCCGCCGTGTAACCCATCATTAAATTACTTAAG
AACTTCAAATAATCTTATAAGATTACTAATTTGTGACGCG
>AT1G80550.1 | chr1:30286705-30289704 REVERSE LENGTH=3000
GTTTTGATATCAGGGAACAAAAACCGTGTTTGTTTGAAGGATAGAGTTAGAACCTGTCCAGCAATATCAGGTGCAGAACC
ATGTATAGGTTCAAAGAGTCCAGGTCCCTGTATTACACATGGCGGGTTTATGTTCAGACTAGATCATACTGCTTGCATAC
TAAAAGATCATATTATTTTATATCATACCGAATCACTGAGACTAGCAGATGGCAGCATTCCTATGCTTCCTGTGATCATT
GAAGCTTCATCGGATAATATATCACCAAAAATGTTGTTTGTGACGATGGTGTCAAACTGCATTTATCAAACAATCAAATA
ATTGCAAGGATTTACACCTGTCGCACATCAAAGCTGACTAGTTTGGCAAATACAAAGTACACGTACCTGTTTTGGGTCAC
GAACAAGCTGCATCGCGGCATTGTCAACATACATATGTGACAGCTCAACATCAGGATATTCAGAGGCTAATGCTGTTACT
CGTTTCCTCCATAAGATTGAGGCCTGCATATAAAAAAATTCAGTGTTATGTTCGTTCCACAGGAAACAAGAGAGAGGAAA
ACAAGTCAAAGAAAACATAATTATCAACCGCACTTCCAAAACATTAGCTTTGTCAACAGAACACAGCTTGCCACGCCGTT
TCCGAGCAGTCTCGAAGGCAACACGAGCAATTCTATCAATCTGACGAACATACAAAATGCTTTATTAGATTTGACCCTAG
TACTTAACAATCAGTCCACGGAAATCTGCATCTGAGATTTTCAATAGAGTACCTCGTGAGCAGCATAAACCTCAGTATTA
AACCCAACTTCCTCGCCATTTTCATTGGTCTTTATGCCCCTTGGCTCTCCAAAGTAAATACCTGTTACCATGAGACATGA
CATTTTATAAGATATTGTCACACGAGAAAGACAAGAATTACGATCAATTTTTAATAAGTAATAAAACTGACCTCCTGTAA
GCTCCCTTACAACCATTAGATCAACACCTTCTGCTACCTCTCTCTTTAAGGTGGAAGCATCCACTAACTGTATAAAAACA
ACAAAATTAGAGTTTCACACAAGAAACAAAGTTCAGGCAACCAAGAAATCTCTGAGGATGGTCACCTGTGGGAGGACTGT
AGCAGGTCTCAGATTTGCAAAGACTTTGAGAGCTGCACGAATCTGAAGTAACCCCTTCTCAGGCCTCAGATGTTTTTCAT
TGTTATCCCATTTGTACCTTAAGTTATTATTATACCAACATGAGAAAATGACTAAATGAGAAACTGTATTTCCCAAAACA
ATAATTAAGAGCCAACAAGATTAGTGGGAAAAGAGAGAAGACAGACCCTCCAATGGCTCCAAGAAGCACTGCATCTGATT
CTTTTGCAGCTGAGATAGTCTCCTCCGGCAAGGGCACTCCGACCAAATCCAAAGCAGCTCCTCCAATGGGCATCTCACGG
AAGTTAAATTCCACTCCTGATACAGAGCACAGACGCAATGTATTAGGCAATCTCCGTGGCCTTTGAGCCCAACCCACGAT
TGTAAATCCCATTCAAAATCTCGCCAATTTCTAATGCTCACATCTTTCAATTCCAAGCAGAAAACAGTAGTCCCCAATTG
AAATGAAACAGCAACTAAATTAAATAAGAAAGGGAACAAGAGAGAGAGAGAGAACCTTCCAAAGATCCAGCTTGCTGAAG
CACATTTTTGGCAATGGAGACAACCTCCGGACCGATGCCGTCTCCGGGAAGGAGAGTGATGGTGTATCGTTTTTTACCAG
GGGAAGCAACAGCACATCTTACTCTAAAGGGTGCCAATGACTGTTTACTTACAGCTCTGAACGTAGCCGGAACCTTGACC
GTCCGGATATTCGTCTGCAGAGCCGCCGCCATTTCAGGGAGAAAGGATTGATTGGTCTTTTTCGGATTTTGAAACCGCAA
GTCAAATGGATACTACTAGTACACTCAGACTTTACTTCTTTGCATTTATGGGTCCTTTTTTGCACATTGTTTTATTTTCA
GAATTGACCCCAAAGTTTTTAATTTTGTAAATGGACACCTTACATTACCACATACAACATATATATATATATATATATAT
ATATATATATATCCATTTATTAGCAGCACCTCACAGAAGAAGGAGGGCTCATCAAATACTTGAAGAGCCGCACGAAGCTG
CAACAAGGCCGTTATCGGCTTCAAATGCTTGGGATTGTTATCCCATTTCGGCCTTCAATTCAAAAATCCAAACTTTAGAT
GAATCCAAACTTGAGATGAACGAAAGTTATGGTAATAATACCATACCATCCAACAGCTCCGAGAAGAAGAGCGTCTGATT
GCTTTGCCCTGATCAATGTTTCCTTAGGCAGTGGAACTCCGACAAGATCTAAAGCAACACCTCCTATAGGCAACTCCTCG
AAGCTAAAATCTATCCCTGATATCCAAAAACACGATTTCAGTTGGGAAAATCAAATTAAATTAGGCAACAGGATGAGAAA
GAAGGAACCTTCAAGAGACCCAGCTAAACAAAGAACGTCAACAGCGACTGGGATCACTTCGTTACCGACGCCATCGCCGG
GAAGAACCGCGATGGTGTACCGTTTCTTTGGAGTGTTGGCGGCACATCTGATCACAGAAGCTCTCCTAAAGCTCTGTTTG
GTTGCGGACATAAACGCAACCGGAATCTGGGTACTGCTGACGTGGATGACTCCCGCCATTTACTACAACAAAGACTACAA
GGAGACCTGGAAAGAACTTTTGTGTTTATAATCAAACCAATATTAACCGTTCGATTATTTATTTTCACCTCTGGATGGCT
CAATTATGATGGGCCTAAGAAAGATTCGTAGAAGATAGATCGGCCCAAATGTTCCAAATATTAACACAAGTCCAGCGGGC
TTTGGGCCCATAAATGGTATTCGGGTCAGATTTTAAAATGGGTATTCGGGTCAAAATTCGCCCGTTAGATGATGAACCCT
AATTTCGTGTGTACAGGGAGCGGAGAGGGGAAACAAGAGA
>AT1G80555.2 | chr1:30284006-30287005 FORWARD LENGTH=3000
CATTTTCTTAAATTTTTATCAGAAGCCATTTTTTAATCAAATTTGTATAATTGTATCCAAAAGAAAAAAGGGGTTTCTCT
GGTTTAAAAGAAACAAAACTTTTACCTTGAAATGAGGTAGAGGATGGACGATGATGACAAGAAGACGAAACTGCATGAGA
AAAAGAAACCAAACTCGACGTGATCAGAAGCCCAACGGTGATCAGGAGGAGACGCCGGCGACTATGATATGACGGCGTTT
CGCTATTAACCATTATTCTCCCTATTTTTCTTGTCTAATTCTCTCTCTTTTTTTGTTTTTTTGGGGGAGGTTTGGTTTCT
AATTTCTGAAACTCTAAAAAAGGGTTTATCAATCAAACGTATGAATAAGAATCTTTTACTTCTTCAGGAAATCAAGGACA
AAGAAGATGAAACGAAACTGTTCCCTTTATTTAGATTTTCACCATCCATTGTTGTTATTCTGTTTTGTTTTAAGTTTTCA
CCTCATTTTCTTAGTTTTTAAAATCCTTAATTAATTACTCTTTTAACTCTTATTGGCTGTGTGACCTAAAACTTAAATTA
ATGAATCACATTTTTTTCTATAAAACCGATTATACAATAAAATTGAAATGAAATTGGTAAAAATACTTTATACTCAGGGT
CGACTCGGAGATTAGAAAAAGAAACGGAGAATGGCATTAATTACCACCAATACTGACATGAGAGCTACTCTAATTTTGTA
ACGGAAAATTGCATTTATGATCATCTGGTACCAACTTTTCCTGCTTTTGCTCTGTCATGGCATTTTCTAAAGAAAAATGT
TGTAACTAAGATTTTTTTTAGAAAATTGTTACGTCATGTCTGCATAATCTTTACAAAAGTAAGCTAAGATTAAAAGTCGT
ATTCTTTAGTTGAATTTTTTTCAAATTACAATAATAACGCCATATTCTCCAATGGTTTTAAGAATGTGATCCATGATGGA
TCATCCATCGTTTCTGTAGGGTGTTTTATTGAGCTTAACGATCTTACAAAATAGCCACAAAATGCCTGTGGTTGTCACAG
AGTGGAACAACAACAAAAAAAAATTAAGTTAGAGAGTGAATTACAAATGGTACGTATATGTAGTAGAACACATATAGGAG
GCGACAAACCATCTTTCAAAACCAAATCTTCGGAATTTGGCTTAAGACACACAACTCAACCAGATTTCTCAATGAACCTC
AGTGTTTTCTCCTCGGTTTTGAGTTGAAACAAAGCCACTTTATGGCAAAGATGATATACCTTGGGGAGATTTCTCCATCC
AAAAGGACGCTTCTCTATTGCTTCATGTCTGTTTTGAACACATAACCAAAGAGTTTCTTCATATCTAGTTATCTATTCTC
TACAGACAAGCGTTTCGTCCAAGGACTTTTCTACCAACTCAGGCCTTCTCCTTGGAGATAGCCCTCTTTCGATCATTTCC
TCCTCATATTCCCTAGCCATATCCAACATTCCTTTCTGAATCAACGCATCAATCACAGCATTATACGCCGCTGAATCAGG
AGTATCCCCAGACTCTTTCATTGTCTTCCACACATATAATACCGGCTGAAGAAATCCCCATCTCTCAAACTTCCTCATTA
GCATCACATAAGTATCCATCTTTGGCCTCACTCCACTCCTTATCATCCTACCAAACAGACTTAGGATCTCACTCGGTTTC
TCCAAACGGGAAAAGAGACACATGTAAGTAATCGAATCGGGTTGACAACCTCTCTTAGGCATCTCATCAAGCATCCGATA
CGCGTCTCTCATCCTCCCGTCTTCACATAGAAGCTTAATGATTGTGTTATGAGTCGCAACATTAGGTTCACAACCTCTTT
CCCTCATCTCCCGAAATACCCTGATACCGAATTCAACACCTTGCGACGCTCCAATGGCTCGAATCACAGTGTTATAAGCA
ACCACATCGAGTTTCATCCTTCTACTCTTCATTTCCTTATACAACTTCACAGCTTTCCACGGTTTCCCGCTCTTGCACAT
GATATCCATGTAAATGGAATACGAAAAAAGATCCTTAGTAACACCTTCAGTATCCATCTTCTTCCAATACTCCTTGCATT
TACCCCACCATCCCAATTTCGACCACCCACGAAGAATCAGATTATGAATCTTAGTATTACTCACACTAAAACCATTACCA
ATGACATTCTTCCCAAAACAAAGCTCTTCAGCTTCAACCACATGTTTATGCTCGCAAAGCGCATCGACCAGATTATAAAA
TGATGTTTCATCTCTCAAATTGAAATCATCCAATTTATCATACGCATCAATAGCCTCCTGAACAAGATGAGCCGTCACAT
AACGCTTAAAGACTATACGAAACGTGACGTGATTCGGCACAGATTCCGTGTTTCCGATCATGCGGTTAATCAAAGCCCAA
GAAATTTCAAACTCGAAATACTTACCCAGAATATCGATCACCCGATTGAATGTCTCGGTGGTATGTCTGAATCCGGATTC
TCTCTCGACCCAGTTGAAAAACTCCAACGCCTTTTGCCAATCGTTGCTGTAACATGTGAGAGCTTCGCATACTGTTTTCT
GATCGTAACTGGACTGATCTTCTTCTTCCTGAGATCGAAACTTCGCATCATCGACATTTGAAATAGGTTTTACTGACAGA
AGCCGAACGGAGTAAGGGGAAGCAATCCGAACTCGATTGAGTCGCCGCAACAAGAGCATTCTCTTGTTTCCCCTCTCCGC
TCCCTGTACACACGAAATTAGGGTTCATCATCTAACGGGCGAATTTTGACCCGAATACCCATTTTAAAATCTGACCCGAA
TACCATTTATGGGCCCAAAGCCCGCTGGACTTGTGTTAATATTTGGAACATTTGGGCCGATCTATCTTCTACGAATCTTT
CTTAGGCCCATCATAATTGAGCCATCCAGAGGTGAAAATAAATAATCGAACGGTTAATATTGGTTTGATTATAAACACAA
AAGTTCTTTCCAGGTCTCCTTGTAGTCTTTGTTGTAGTAA
>AT1G80555.1 | chr1:30284006-30287005 FORWARD LENGTH=3000
CATTTTCTTAAATTTTTATCAGAAGCCATTTTTTAATCAAATTTGTATAATTGTATCCAAAAGAAAAAAGGGGTTTCTCT
GGTTTAAAAGAAACAAAACTTTTACCTTGAAATGAGGTAGAGGATGGACGATGATGACAAGAAGACGAAACTGCATGAGA
AAAAGAAACCAAACTCGACGTGATCAGAAGCCCAACGGTGATCAGGAGGAGACGCCGGCGACTATGATATGACGGCGTTT
CGCTATTAACCATTATTCTCCCTATTTTTCTTGTCTAATTCTCTCTCTTTTTTTGTTTTTTTGGGGGAGGTTTGGTTTCT
AATTTCTGAAACTCTAAAAAAGGGTTTATCAATCAAACGTATGAATAAGAATCTTTTACTTCTTCAGGAAATCAAGGACA
AAGAAGATGAAACGAAACTGTTCCCTTTATTTAGATTTTCACCATCCATTGTTGTTATTCTGTTTTGTTTTAAGTTTTCA
CCTCATTTTCTTAGTTTTTAAAATCCTTAATTAATTACTCTTTTAACTCTTATTGGCTGTGTGACCTAAAACTTAAATTA
ATGAATCACATTTTTTTCTATAAAACCGATTATACAATAAAATTGAAATGAAATTGGTAAAAATACTTTATACTCAGGGT
CGACTCGGAGATTAGAAAAAGAAACGGAGAATGGCATTAATTACCACCAATACTGACATGAGAGCTACTCTAATTTTGTA
ACGGAAAATTGCATTTATGATCATCTGGTACCAACTTTTCCTGCTTTTGCTCTGTCATGGCATTTTCTAAAGAAAAATGT
TGTAACTAAGATTTTTTTTAGAAAATTGTTACGTCATGTCTGCATAATCTTTACAAAAGTAAGCTAAGATTAAAAGTCGT
ATTCTTTAGTTGAATTTTTTTCAAATTACAATAATAACGCCATATTCTCCAATGGTTTTAAGAATGTGATCCATGATGGA
TCATCCATCGTTTCTGTAGGGTGTTTTATTGAGCTTAACGATCTTACAAAATAGCCACAAAATGCCTGTGGTTGTCACAG
AGTGGAACAACAACAAAAAAAAATTAAGTTAGAGAGTGAATTACAAATGGTACGTATATGTAGTAGAACACATATAGGAG
GCGACAAACCATCTTTCAAAACCAAATCTTCGGAATTTGGCTTAAGACACACAACTCAACCAGATTTCTCAATGAACCTC
AGTGTTTTCTCCTCGGTTTTGAGTTGAAACAAAGCCACTTTATGGCAAAGATGATATACCTTGGGGAGATTTCTCCATCC
AAAAGGACGCTTCTCTATTGCTTCATGTCTGTTTTGAACACATAACCAAAGAGTTTCTTCATATCTAGTTATCTATTCTC
TACAGACAAGCGTTTCGTCCAAGGACTTTTCTACCAACTCAGGCCTTCTCCTTGGAGATAGCCCTCTTTCGATCATTTCC
TCCTCATATTCCCTAGCCATATCCAACATTCCTTTCTGAATCAACGCATCAATCACAGCATTATACGCCGCTGAATCAGG
AGTATCCCCAGACTCTTTCATTGTCTTCCACACATATAATACCGGCTGAAGAAATCCCCATCTCTCAAACTTCCTCATTA
GCATCACATAAGTATCCATCTTTGGCCTCACTCCACTCCTTATCATCCTACCAAACAGACTTAGGATCTCACTCGGTTTC
TCCAAACGGGAAAAGAGACACATGTAAGTAATCGAATCGGGTTGACAACCTCTCTTAGGCATCTCATCAAGCATCCGATA
CGCGTCTCTCATCCTCCCGTCTTCACATAGAAGCTTAATGATTGTGTTATGAGTCGCAACATTAGGTTCACAACCTCTTT
CCCTCATCTCCCGAAATACCCTGATACCGAATTCAACACCTTGCGACGCTCCAATGGCTCGAATCACAGTGTTATAAGCA
ACCACATCGAGTTTCATCCTTCTACTCTTCATTTCCTTATACAACTTCACAGCTTTCCACGGTTTCCCGCTCTTGCACAT
GATATCCATGTAAATGGAATACGAAAAAAGATCCTTAGTAACACCTTCAGTATCCATCTTCTTCCAATACTCCTTGCATT
TACCCCACCATCCCAATTTCGACCACCCACGAAGAATCAGATTATGAATCTTAGTATTACTCACACTAAAACCATTACCA
ATGACATTCTTCCCAAAACAAAGCTCTTCAGCTTCAACCACATGTTTATGCTCGCAAAGCGCATCGACCAGATTATAAAA
TGATGTTTCATCTCTCAAATTGAAATCATCCAATTTATCATACGCATCAATAGCCTCCTGAACAAGATGAGCCGTCACAT
AACGCTTAAAGACTATACGAAACGTGACGTGATTCGGCACAGATTCCGTGTTTCCGATCATGCGGTTAATCAAAGCCCAA
GAAATTTCAAACTCGAAATACTTACCCAGAATATCGATCACCCGATTGAATGTCTCGGTGGTATGTCTGAATCCGGATTC
TCTCTCGACCCAGTTGAAAAACTCCAACGCCTTTTGCCAATCGTTGCTGTAACATGTGAGAGCTTCGCATACTGTTTTCT
GATCGTAACTGGACTGATCTTCTTCTTCCTGAGATCGAAACTTCGCATCATCGACATTTGAAATAGGTTTTACTGACAGA
AGCCGAACGGAGTAAGGGGAAGCAATCCGAACTCGATTGAGTCGCCGCAACAAGAGCATTCTCTTGTTTCCCCTCTCCGC
TCCCTGTACACACGAAATTAGGGTTCATCATCTAACGGGCGAATTTTGACCCGAATACCCATTTTAAAATCTGACCCGAA
TACCATTTATGGGCCCAAAGCCCGCTGGACTTGTGTTAATATTTGGAACATTTGGGCCGATCTATCTTCTACGAATCTTT
CTTAGGCCCATCATAATTGAGCCATCCAGAGGTGAAAATAAATAATCGAACGGTTAATATTGGTTTGATTATAAACACAA
AAGTTCTTTCCAGGTCTCCTTGTAGTCTTTGTTGTAGTAA
>AT1G80560.1 | chr1:30284833-30287832 FORWARD LENGTH=3000
GTTACGTCATGTCTGCATAATCTTTACAAAAGTAAGCTAAGATTAAAAGTCGTATTCTTTAGTTGAATTTTTTTCAAATT
ACAATAATAACGCCATATTCTCCAATGGTTTTAAGAATGTGATCCATGATGGATCATCCATCGTTTCTGTAGGGTGTTTT
ATTGAGCTTAACGATCTTACAAAATAGCCACAAAATGCCTGTGGTTGTCACAGAGTGGAACAACAACAAAAAAAAATTAA
GTTAGAGAGTGAATTACAAATGGTACGTATATGTAGTAGAACACATATAGGAGGCGACAAACCATCTTTCAAAACCAAAT
CTTCGGAATTTGGCTTAAGACACACAACTCAACCAGATTTCTCAATGAACCTCAGTGTTTTCTCCTCGGTTTTGAGTTGA
AACAAAGCCACTTTATGGCAAAGATGATATACCTTGGGGAGATTTCTCCATCCAAAAGGACGCTTCTCTATTGCTTCATG
TCTGTTTTGAACACATAACCAAAGAGTTTCTTCATATCTAGTTATCTATTCTCTACAGACAAGCGTTTCGTCCAAGGACT
TTTCTACCAACTCAGGCCTTCTCCTTGGAGATAGCCCTCTTTCGATCATTTCCTCCTCATATTCCCTAGCCATATCCAAC
ATTCCTTTCTGAATCAACGCATCAATCACAGCATTATACGCCGCTGAATCAGGAGTATCCCCAGACTCTTTCATTGTCTT
CCACACATATAATACCGGCTGAAGAAATCCCCATCTCTCAAACTTCCTCATTAGCATCACATAAGTATCCATCTTTGGCC
TCACTCCACTCCTTATCATCCTACCAAACAGACTTAGGATCTCACTCGGTTTCTCCAAACGGGAAAAGAGACACATGTAA
GTAATCGAATCGGGTTGACAACCTCTCTTAGGCATCTCATCAAGCATCCGATACGCGTCTCTCATCCTCCCGTCTTCACA
TAGAAGCTTAATGATTGTGTTATGAGTCGCAACATTAGGTTCACAACCTCTTTCCCTCATCTCCCGAAATACCCTGATAC
CGAATTCAACACCTTGCGACGCTCCAATGGCTCGAATCACAGTGTTATAAGCAACCACATCGAGTTTCATCCTTCTACTC
TTCATTTCCTTATACAACTTCACAGCTTTCCACGGTTTCCCGCTCTTGCACATGATATCCATGTAAATGGAATACGAAAA
AAGATCCTTAGTAACACCTTCAGTATCCATCTTCTTCCAATACTCCTTGCATTTACCCCACCATCCCAATTTCGACCACC
CACGAAGAATCAGATTATGAATCTTAGTATTACTCACACTAAAACCATTACCAATGACATTCTTCCCAAAACAAAGCTCT
TCAGCTTCAACCACATGTTTATGCTCGCAAAGCGCATCGACCAGATTATAAAATGATGTTTCATCTCTCAAATTGAAATC
ATCCAATTTATCATACGCATCAATAGCCTCCTGAACAAGATGAGCCGTCACATAACGCTTAAAGACTATACGAAACGTGA
CGTGATTCGGCACAGATTCCGTGTTTCCGATCATGCGGTTAATCAAAGCCCAAGAAATTTCAAACTCGAAATACTTACCC
AGAATATCGATCACCCGATTGAATGTCTCGGTGGTATGTCTGAATCCGGATTCTCTCTCGACCCAGTTGAAAAACTCCAA
CGCCTTTTGCCAATCGTTGCTGTAACATGTGAGAGCTTCGCATACTGTTTTCTGATCGTAACTGGACTGATCTTCTTCTT
CCTGAGATCGAAACTTCGCATCATCGACATTTGAAATAGGTTTTACTGACAGAAGCCGAACGGAGTAAGGGGAAGCAATC
CGAACTCGATTGAGTCGCCGCAACAAGAGCATTCTCTTGTTTCCCCTCTCCGCTCCCTGTACACACGAAATTAGGGTTCA
TCATCTAACGGGCGAATTTTGACCCGAATACCCATTTTAAAATCTGACCCGAATACCATTTATGGGCCCAAAGCCCGCTG
GACTTGTGTTAATATTTGGAACATTTGGGCCGATCTATCTTCTACGAATCTTTCTTAGGCCCATCATAATTGAGCCATCC
AGAGGTGAAAATAAATAATCGAACGGTTAATATTGGTTTGATTATAAACACAAAAGTTCTTTCCAGGTCTCCTTGTAGTC
TTTGTTGTAGTAAATGGCGGGAGTCATCCACGTCAGCAGTACCCAGATTCCGGTTGCGTTTATGTCCGCAACCAAACAGA
GCTTTAGGAGAGCTTCTGTGATCAGATGTGCCGCCAACACTCCAAAGAAACGGTACACCATCGCGGTTCTTCCCGGCGAT
GGCGTCGGTAACGAAGTGATCCCAGTCGCTGTTGACGTTCTTTGTTTAGCTGGGTCTCTTGAAGGTTCCTTCTTTCTCAT
CCTGTTGCCTAATTTAATTTGATTTTCCCAACTGAAATCGTGTTTTTGGATATCAGGGATAGATTTTAGCTTCGAGGAGT
TGCCTATAGGAGGTGTTGCTTTAGATCTTGTCGGAGTTCCACTGCCTAAGGAAACATTGATCAGGGCAAAGCAATCAGAC
GCTCTTCTTCTCGGAGCTGTTGGATGGTATGGTATTATTACCATAACTTTCGTTCATCTCAAGTTTGGATTCATCTAAAG
TTTGGATTTTTGAATTGAAGGCCGAAATGGGATAACAATCCCAAGCATTTGAAGCCGATAACGGCCTTGTTGCAGCTTCG
TGCGGCTCTTCAAGTATTTGATGAGCCCTCCTTCTTCTGTGAGGTGCTGCTAATAAATGGATATATATATATATATATAT
ATATATATATATATGTTGTATGTGGTAATGTAAGGTGTCCATTTACAAAATTAAAAACTTTGGGGTCAATTCTGAAAATA
AAACAATGTGCAAAAAAGGACCCATAAATGCAAAGAAGTAAAGTCTGAGTGTACTAGTAGTATCCATTTGACTTGCGGTT
TCAAAATCCGAAAAAGACCAATCAATCCTTTCTCCCTGAA
>AT1G80570.2 | chr1:30287661-30290660 FORWARD LENGTH=3000
TGTAAGGTGTCCATTTACAAAATTAAAAACTTTGGGGTCAATTCTGAAAATAAAACAATGTGCAAAAAAGGACCCATAAA
TGCAAAGAAGTAAAGTCTGAGTGTACTAGTAGTATCCATTTGACTTGCGGTTTCAAAATCCGAAAAAGACCAATCAATCC
TTTCTCCCTGAAATGGCGGCGGCTCTGCAGACGAATATCCGGACGGTCAAGGTTCCGGCTACGTTCAGAGCTGTAAGTAA
ACAGTCATTGGCACCCTTTAGAGTAAGATGTGCTGTTGCTTCCCCTGGTAAAAAACGATACACCATCACTCTCCTTCCCG
GAGACGGCATCGGTCCGGAGGTTGTCTCCATTGCCAAAAATGTGCTTCAGCAAGCTGGATCTTTGGAAGGTTCTCTCTCT
CTCTCTTGTTCCCTTTCTTATTTAATTTAGTTGCTGTTTCATTTCAATTGGGGACTACTGTTTTCTGCTTGGAATTGAAA
GATGTGAGCATTAGAAATTGGCGAGATTTTGAATGGGATTTACAATCGTGGGTTGGGCTCAAAGGCCACGGAGATTGCCT
AATACATTGCGTCTGTGCTCTGTATCAGGAGTGGAATTTAACTTCCGTGAGATGCCCATTGGAGGAGCTGCTTTGGATTT
GGTCGGAGTGCCCTTGCCGGAGGAGACTATCTCAGCTGCAAAAGAATCAGATGCAGTGCTTCTTGGAGCCATTGGAGGGT
CTGTCTTCTCTCTTTTCCCACTAATCTTGTTGGCTCTTAATTATTGTTTTGGGAAATACAGTTTCTCATTTAGTCATTTT
CTCATGTTGGTATAATAATAACTTAAGGTACAAATGGGATAACAATGAAAAACATCTGAGGCCTGAGAAGGGGTTACTTC
AGATTCGTGCAGCTCTCAAAGTCTTTGCAAATCTGAGACCTGCTACAGTCCTCCCACAGGTGACCATCCTCAGAGATTTC
TTGGTTGCCTGAACTTTGTTTCTTGTGTGAAACTCTAATTTTGTTGTTTTTATACAGTTAGTGGATGCTTCCACCTTAAA
GAGAGAGGTAGCAGAAGGTGTTGATCTAATGGTTGTAAGGGAGCTTACAGGAGGTCAGTTTTATTACTTATTAAAAATTG
ATCGTAATTCTTGTCTTTCTCGTGTGACAATATCTTATAAAATGTCATGTCTCATGGTAACAGGTATTTACTTTGGAGAG
CCAAGGGGCATAAAGACCAATGAAAATGGCGAGGAAGTTGGGTTTAATACTGAGGTTTATGCTGCTCACGAGGTACTCTA
TTGAAAATCTCAGATGCAGATTTCCGTGGACTGATTGTTAAGTACTAGGGTCAAATCTAATAAAGCATTTTGTATGTTCG
TCAGATTGATAGAATTGCTCGTGTTGCCTTCGAGACTGCTCGGAAACGGCGTGGCAAGCTGTGTTCTGTTGACAAAGCTA
ATGTTTTGGAAGTGCGGTTGATAATTATGTTTTCTTTGACTTGTTTTCCTCTCTCTTGTTTCCTGTGGAACGAACATAAC
ACTGAATTTTTTTATATGCAGGCCTCAATCTTATGGAGGAAACGAGTAACAGCATTAGCCTCTGAATATCCTGATGTTGA
GCTGTCACATATGTATGTTGACAATGCCGCGATGCAGCTTGTTCGTGACCCAAAACAGGTACGTGTACTTTGTATTTGCC
AAACTAGTCAGCTTTGATGTGCGACAGGTGTAAATCCTTGCAATTATTTGATTGTTTGATAAATGCAGTTTGACACCATC
GTCACAAACAACATTTTTGGTGATATATTATCCGATGAAGCTTCAATGATCACAGGAAGCATAGGAATGCTGCCATCTGC
TAGTCTCAGTGATTCGGTATGATATAAAATAATATGATCTTTTAGTATGCAAGCAGTATGATCTAGTCTGAACATAAACC
CGCCATGTGTAATACAGGGACCTGGACTCTTTGAACCTATACATGGTTCTGCACCTGATATTGCTGGACAGGTTCTAACT
CTATCCTTCAAACAAACACGGTTTTTGTTCCCTGATATCAAAACTAGTTTAATGCCAAAATCAAAGAGCACAACTTGTTG
ATTCTTTGAATTTTCAGGATAAGGCAAACCCATTGGCAACCATTCTAAGCGCTGCAATGCTTCTGAAATACGGACTTGGA
GAAGAAAAGGCAGCCAAGAGAATTGAAGACGCAGTGTTGGTTGCTCTGAACAACGGATTCAGAACTGGAGACATATACTC
CGCGGGAACAGTATGTTTCTTGAACCACTCTTATAACATGTTTCCTTTTCCTTAAAAACGTCCCGAGTTAGTGTTTGAGA
AACGTTTAAACAAGCAGGCAACAACAAACAGTAGTAATATTTTTTTGTCTTTTTGTATGGGGTATGATCAGAAACTGGTG
GGCTGCAAGGAGATGGGAGAGGAGGTTCTGAAGTCAGTGGACTCCCAAGTTCCAGCTTCTGTTTAATATTTGTAGAAACT
TTGAAGAGTTCATTTCCAACAACAAATGTTGTACCTTGTACTCAAAGAGTCTCGGTTTTATTAGCGATTTTTATAATGTG
AGATTATTAGAGGGACTTATTTGATCGAACTGAAACGTTGATGTTTTTTTCTGAGAAATAAATATCCTTGTGGAGATAAT
GACGTGTCAGAGTATCACTCAAAAAGCCAAAAATTAGAGAGACAAAAAAGATTCAATCTCCCCCGTAGTCCTTATCCGGC
GCCGAGTGTGGTCAAACGTCGCAAGAGTTTTCGCTCTTTCCGGTGAGATCTTTTTCCTCTGATTTCTGTTTCATGGCAAG
CCTACTTTTAGAGCTGAGTTTAATCGATGAATCAAGGATGTGAATTTTTGTTATTTCTTGATTATTCATTATTATGTTCA
AGAAATCTAAATCTCTGCTTGGGAACTAATTCACAATTTAGACATCTCTGATGAGTTTTTCCTCTGTTTTTTATTTCTAT
CTTATCAATTTTGTTTCTGGAAATTTTCATGGCTTTTTGA
>AT1G80570.1 | chr1:30287828-30290827 FORWARD LENGTH=3000
CTGAAATGGCGGCGGCTCTGCAGACGAATATCCGGACGGTCAAGGTTCCGGCTACGTTCAGAGCTGTAAGTAAACAGTCA
TTGGCACCCTTTAGAGTAAGATGTGCTGTTGCTTCCCCTGGTAAAAAACGATACACCATCACTCTCCTTCCCGGAGACGG
CATCGGTCCGGAGGTTGTCTCCATTGCCAAAAATGTGCTTCAGCAAGCTGGATCTTTGGAAGGTTCTCTCTCTCTCTCTT
GTTCCCTTTCTTATTTAATTTAGTTGCTGTTTCATTTCAATTGGGGACTACTGTTTTCTGCTTGGAATTGAAAGATGTGA
GCATTAGAAATTGGCGAGATTTTGAATGGGATTTACAATCGTGGGTTGGGCTCAAAGGCCACGGAGATTGCCTAATACAT
TGCGTCTGTGCTCTGTATCAGGAGTGGAATTTAACTTCCGTGAGATGCCCATTGGAGGAGCTGCTTTGGATTTGGTCGGA
GTGCCCTTGCCGGAGGAGACTATCTCAGCTGCAAAAGAATCAGATGCAGTGCTTCTTGGAGCCATTGGAGGGTCTGTCTT
CTCTCTTTTCCCACTAATCTTGTTGGCTCTTAATTATTGTTTTGGGAAATACAGTTTCTCATTTAGTCATTTTCTCATGT
TGGTATAATAATAACTTAAGGTACAAATGGGATAACAATGAAAAACATCTGAGGCCTGAGAAGGGGTTACTTCAGATTCG
TGCAGCTCTCAAAGTCTTTGCAAATCTGAGACCTGCTACAGTCCTCCCACAGGTGACCATCCTCAGAGATTTCTTGGTTG
CCTGAACTTTGTTTCTTGTGTGAAACTCTAATTTTGTTGTTTTTATACAGTTAGTGGATGCTTCCACCTTAAAGAGAGAG
GTAGCAGAAGGTGTTGATCTAATGGTTGTAAGGGAGCTTACAGGAGGTCAGTTTTATTACTTATTAAAAATTGATCGTAA
TTCTTGTCTTTCTCGTGTGACAATATCTTATAAAATGTCATGTCTCATGGTAACAGGTATTTACTTTGGAGAGCCAAGGG
GCATAAAGACCAATGAAAATGGCGAGGAAGTTGGGTTTAATACTGAGGTTTATGCTGCTCACGAGGTACTCTATTGAAAA
TCTCAGATGCAGATTTCCGTGGACTGATTGTTAAGTACTAGGGTCAAATCTAATAAAGCATTTTGTATGTTCGTCAGATT
GATAGAATTGCTCGTGTTGCCTTCGAGACTGCTCGGAAACGGCGTGGCAAGCTGTGTTCTGTTGACAAAGCTAATGTTTT
GGAAGTGCGGTTGATAATTATGTTTTCTTTGACTTGTTTTCCTCTCTCTTGTTTCCTGTGGAACGAACATAACACTGAAT
TTTTTTATATGCAGGCCTCAATCTTATGGAGGAAACGAGTAACAGCATTAGCCTCTGAATATCCTGATGTTGAGCTGTCA
CATATGTATGTTGACAATGCCGCGATGCAGCTTGTTCGTGACCCAAAACAGGTACGTGTACTTTGTATTTGCCAAACTAG
TCAGCTTTGATGTGCGACAGGTGTAAATCCTTGCAATTATTTGATTGTTTGATAAATGCAGTTTGACACCATCGTCACAA
ACAACATTTTTGGTGATATATTATCCGATGAAGCTTCAATGATCACAGGAAGCATAGGAATGCTGCCATCTGCTAGTCTC
AGTGATTCGGTATGATATAAAATAATATGATCTTTTAGTATGCAAGCAGTATGATCTAGTCTGAACATAAACCCGCCATG
TGTAATACAGGGACCTGGACTCTTTGAACCTATACATGGTTCTGCACCTGATATTGCTGGACAGGTTCTAACTCTATCCT
TCAAACAAACACGGTTTTTGTTCCCTGATATCAAAACTAGTTTAATGCCAAAATCAAAGAGCACAACTTGTTGATTCTTT
GAATTTTCAGGATAAGGCAAACCCATTGGCAACCATTCTAAGCGCTGCAATGCTTCTGAAATACGGACTTGGAGAAGAAA
AGGCAGCCAAGAGAATTGAAGACGCAGTGTTGGTTGCTCTGAACAACGGATTCAGAACTGGAGACATATACTCCGCGGGA
ACAGTATGTTTCTTGAACCACTCTTATAACATGTTTCCTTTTCCTTAAAAACGTCCCGAGTTAGTGTTTGAGAAACGTTT
AAACAAGCAGGCAACAACAAACAGTAGTAATATTTTTTTGTCTTTTTGTATGGGGTATGATCAGAAACTGGTGGGCTGCA
AGGAGATGGGAGAGGAGGTTCTGAAGTCAGTGGACTCCCAAGTTCCAGCTTCTGTTTAATATTTGTAGAAACTTTGAAGA
GTTCATTTCCAACAACAAATGTTGTACCTTGTACTCAAAGAGTCTCGGTTTTATTAGCGATTTTTATAATGTGAGATTAT
TAGAGGGACTTATTTGATCGAACTGAAACGTTGATGTTTTTTTCTGAGAAATAAATATCCTTGTGGAGATAATGACGTGT
CAGAGTATCACTCAAAAAGCCAAAAATTAGAGAGACAAAAAAGATTCAATCTCCCCCGTAGTCCTTATCCGGCGCCGAGT
GTGGTCAAACGTCGCAAGAGTTTTCGCTCTTTCCGGTGAGATCTTTTTCCTCTGATTTCTGTTTCATGGCAAGCCTACTT
TTAGAGCTGAGTTTAATCGATGAATCAAGGATGTGAATTTTTGTTATTTCTTGATTATTCATTATTATGTTCAAGAAATC
TAAATCTCTGCTTGGGAACTAATTCACAATTTAGACATCTCTGATGAGTTTTTCCTCTGTTTTTTATTTCTATCTTATCA
ATTTTGTTTCTGGAAATTTTCATGGCTTTTTGAATGTTCATTGGGATTGCGTATCTTGGTGGTGGTAAGTAAAAAGTCAA
ACGCCTTCGTTTTTCTGCATAATCTCTGAGTTCCATCAAAGCTCTGTTTTGTGTTTTCAAGGTGGACTTTTCACTTGACA
TGTTAGGCTTTGATCCTTTTTTGTTCACACAGATAGACAA
>AT1G80570.3 | chr1:30287828-30290827 FORWARD LENGTH=3000
CTGAAATGGCGGCGGCTCTGCAGACGAATATCCGGACGGTCAAGGTTCCGGCTACGTTCAGAGCTGTAAGTAAACAGTCA
TTGGCACCCTTTAGAGTAAGATGTGCTGTTGCTTCCCCTGGTAAAAAACGATACACCATCACTCTCCTTCCCGGAGACGG
CATCGGTCCGGAGGTTGTCTCCATTGCCAAAAATGTGCTTCAGCAAGCTGGATCTTTGGAAGGTTCTCTCTCTCTCTCTT
GTTCCCTTTCTTATTTAATTTAGTTGCTGTTTCATTTCAATTGGGGACTACTGTTTTCTGCTTGGAATTGAAAGATGTGA
GCATTAGAAATTGGCGAGATTTTGAATGGGATTTACAATCGTGGGTTGGGCTCAAAGGCCACGGAGATTGCCTAATACAT
TGCGTCTGTGCTCTGTATCAGGAGTGGAATTTAACTTCCGTGAGATGCCCATTGGAGGAGCTGCTTTGGATTTGGTCGGA
GTGCCCTTGCCGGAGGAGACTATCTCAGCTGCAAAAGAATCAGATGCAGTGCTTCTTGGAGCCATTGGAGGGTCTGTCTT
CTCTCTTTTCCCACTAATCTTGTTGGCTCTTAATTATTGTTTTGGGAAATACAGTTTCTCATTTAGTCATTTTCTCATGT
TGGTATAATAATAACTTAAGGTACAAATGGGATAACAATGAAAAACATCTGAGGCCTGAGAAGGGGTTACTTCAGATTCG
TGCAGCTCTCAAAGTCTTTGCAAATCTGAGACCTGCTACAGTCCTCCCACAGGTGACCATCCTCAGAGATTTCTTGGTTG
CCTGAACTTTGTTTCTTGTGTGAAACTCTAATTTTGTTGTTTTTATACAGTTAGTGGATGCTTCCACCTTAAAGAGAGAG
GTAGCAGAAGGTGTTGATCTAATGGTTGTAAGGGAGCTTACAGGAGGTCAGTTTTATTACTTATTAAAAATTGATCGTAA
TTCTTGTCTTTCTCGTGTGACAATATCTTATAAAATGTCATGTCTCATGGTAACAGGTATTTACTTTGGAGAGCCAAGGG
GCATAAAGACCAATGAAAATGGCGAGGAAGTTGGGTTTAATACTGAGGTTTATGCTGCTCACGAGGTACTCTATTGAAAA
TCTCAGATGCAGATTTCCGTGGACTGATTGTTAAGTACTAGGGTCAAATCTAATAAAGCATTTTGTATGTTCGTCAGATT
GATAGAATTGCTCGTGTTGCCTTCGAGACTGCTCGGAAACGGCGTGGCAAGCTGTGTTCTGTTGACAAAGCTAATGTTTT
GGAAGTGCGGTTGATAATTATGTTTTCTTTGACTTGTTTTCCTCTCTCTTGTTTCCTGTGGAACGAACATAACACTGAAT
TTTTTTATATGCAGGCCTCAATCTTATGGAGGAAACGAGTAACAGCATTAGCCTCTGAATATCCTGATGTTGAGCTGTCA
CATATGTATGTTGACAATGCCGCGATGCAGCTTGTTCGTGACCCAAAACAGGTACGTGTACTTTGTATTTGCCAAACTAG
TCAGCTTTGATGTGCGACAGGTGTAAATCCTTGCAATTATTTGATTGTTTGATAAATGCAGTTTGACACCATCGTCACAA
ACAACATTTTTGGTGATATATTATCCGATGAAGCTTCAATGATCACAGGAAGCATAGGAATGCTGCCATCTGCTAGTCTC
AGTGATTCGGTATGATATAAAATAATATGATCTTTTAGTATGCAAGCAGTATGATCTAGTCTGAACATAAACCCGCCATG
TGTAATACAGGGACCTGGACTCTTTGAACCTATACATGGTTCTGCACCTGATATTGCTGGACAGGTTCTAACTCTATCCT
TCAAACAAACACGGTTTTTGTTCCCTGATATCAAAACTAGTTTAATGCCAAAATCAAAGAGCACAACTTGTTGATTCTTT
GAATTTTCAGGATAAGGCAAACCCATTGGCAACCATTCTAAGCGCTGCAATGCTTCTGAAATACGGACTTGGAGAAGAAA
AGGCAGCCAAGAGAATTGAAGACGCAGTGTTGGTTGCTCTGAACAACGGATTCAGAACTGGAGACATATACTCCGCGGGA
ACAGTATGTTTCTTGAACCACTCTTATAACATGTTTCCTTTTCCTTAAAAACGTCCCGAGTTAGTGTTTGAGAAACGTTT
AAACAAGCAGGCAACAACAAACAGTAGTAATATTTTTTTGTCTTTTTGTATGGGGTATGATCAGAAACTGGTGGGCTGCA
AGGAGATGGGAGAGGAGGTTCTGAAGTCAGTGGACTCCCAAGTTCCAGCTTCTGTTTAATATTTGTAGAAACTTTGAAGA
GTTCATTTCCAACAACAAATGTTGTACCTTGTACTCAAAGAGTCTCGGTTTTATTAGCGATTTTTATAATGTGAGATTAT
TAGAGGGACTTATTTGATCGAACTGAAACGTTGATGTTTTTTTCTGAGAAATAAATATCCTTGTGGAGATAATGACGTGT
CAGAGTATCACTCAAAAAGCCAAAAATTAGAGAGACAAAAAAGATTCAATCTCCCCCGTAGTCCTTATCCGGCGCCGAGT
GTGGTCAAACGTCGCAAGAGTTTTCGCTCTTTCCGGTGAGATCTTTTTCCTCTGATTTCTGTTTCATGGCAAGCCTACTT
TTAGAGCTGAGTTTAATCGATGAATCAAGGATGTGAATTTTTGTTATTTCTTGATTATTCATTATTATGTTCAAGAAATC
TAAATCTCTGCTTGGGAACTAATTCACAATTTAGACATCTCTGATGAGTTTTTCCTCTGTTTTTTATTTCTATCTTATCA
ATTTTGTTTCTGGAAATTTTCATGGCTTTTTGAATGTTCATTGGGATTGCGTATCTTGGTGGTGGTAAGTAAAAAGTCAA
ACGCCTTCGTTTTTCTGCATAATCTCTGAGTTCCATCAAAGCTCTGTTTTGTGTTTTCAAGGTGGACTTTTCACTTGACA
TGTTAGGCTTTGATCCTTTTTTGTTCACACAGATAGACAA
>AT1G80580.1 | chr1:30290558-30293557 FORWARD LENGTH=3000
CTTGGGAACTAATTCACAATTTAGACATCTCTGATGAGTTTTTCCTCTGTTTTTTATTTCTATCTTATCAATTTTGTTTC
TGGAAATTTTCATGGCTTTTTGAATGTTCATTGGGATTGCGTATCTTGGTGGTGGTAAGTAAAAAGTCAAACGCCTTCGT
TTTTCTGCATAATCTCTGAGTTCCATCAAAGCTCTGTTTTGTGTTTTCAAGGTGGACTTTTCACTTGACATGTTAGGCTT
TGATCCTTTTTTGTTCACACAGATAGACAAATGGATGAATTGCCAGACCATTTGGTTTGGGACATTCTCAGTAAGCTTCA
TACTACCGATGACAGAAACTCGCTTTCACTCTCATGCAAACGTTTCTTCTCGCTGGACAACGAGCAAAGATACTCTCTGC
GGATTGGTTGCGGTTTAGTTCCTGCATCCGATGCATTGCTTTCTCTCTGCAGGAGGTTTCCAAATCTTTCCAAAGTGGAG
ATTATATACTCAGGCTGGATGTCAAAACTTGGCAAACAAGTTGACGATCAAGGCCTTCTTGTCCTGACCACAAACTGTCA
TTCTCTCACTGATCTCACTCTGAGCTTCTGCACCTTCATCACCGATGTTGGCATAGGCCATTTGTCGTCGTGTCCAGAGC
TTTCTTCGTTGAAGTTAAATTTCGCTCCCAGGATCACTGGTTGTGGTGTGTTGTCACTTGCTGTAGGATGCAAGAAACTC
AGGAGACTTCATCTCATTCGATGCCTAAACGTTGCAAGTGTAGAGTGGTTGGAGTATTTCGGAAAGCTTGAGACTTTAGA
AGAACTCTGTATCAAGAACTGCAGAGCCATTGGGGAAGGTGATTTGATCAAGCTGAGGAATAGCTGGCGAAAGCTGACAA
GTCTGCAGTTTGAGGTAGATGCCAATTACAGGTACATGAAGGTTTACGACCAGTTAGATGTGGAACGGTGGCCCAAACAG
TTGGTTCCCTGTGACAGTCTGGTGGAGCTCAGCCTCGGTAACTGCATCATAGCTCCTGGTAGAGGGCTCGCTTGTGTGCT
GAGAAATTGCAAGAACCTGGAGAAGCTTCATCTGGACATGTGTACCGGTGTCAGCGACTCAGACATCATAGCATTGGTTC
AGAAAGCTAGTCACCTAAGAAGCATCTCGCTCCGTGTCCCGTCCGATTTTACTCTGCCTCTCTTAAACAACATCACGTTA
AGATTAACCGATGAAAGCCTCAGCGCCATAGCTCAACACTGCTCAAAGCTCGAATCTTTCAAGATATCTTTCTCAGACGG
TGAATTCCCTTCCCTCTTCTCTTTCACACTCCAGGGGATAATCACTCTGATCCAGAAATGCCCAGTACGCGAGCTTTCTC
TTGACCATGTGTGTGTATTCAACGACATGGGGATGGAGGCTCTATGTTCAGCTCAGAAACTTGAGATCTTAGAGCTTGTC
CATTGCCAAGAAGTGAGCGATGAGGGGTTGATTCTGGTGAGCCAGTTTCCTTCTCTCAATGTGTTGAAGTTATCAAAATG
TCTGGGAGTGACAGACGATGGAATGAGACCACTTGTTGGATCTCACAAGTTGGAGTTGCTTGTTGTTGAAGATTGTCCTC
AGGTTTCAAGAAGAGGTGTTCATGGTGCTGCAACGTCTGTCTCGTTTAAGCAAGATTTGTCATGGATGTATTGAGATCGT
ATGATTTGCTTCCTATGTACAATTTTACTCATGTGTAAGTAAGTGTAAATGTTCGATCTTTGGGACAGAAAAATTACTAA
TGCCTCAGTGATGATCAAGTTTAAAATGACGTCATAGCAGTTGTATATAAACAGTCATGGATGATGTAATGTTGTTACTC
TTTAATTTAATGGTGCGTTTTATAAATATAGCGTCATAATAATTAATTGACTGATGTCTTTCTAATCCATGAGCTAATCT
TATCAAGTCGTCATTCTAAAGATTTTTAAATATTGATATTGCCACGTCAAAACGCAAGTAGTAGTACTTGTTTGATCAGT
TAGAGTTCAACTGGGCTGACATTTTTAGATCTTGTGTCGGTAATATATAACTTTCACCATCTTTCTTAATACCAAACGTA
TTTTGTTCTATAGAAATTTCTGTCAAATGTTATGATTGTCTGTCTACTAAAACCACATATTTACGTTTGAAACCTTTAAT
TTTAAATCCTTTATTTTAGCAGATAAACATACTCCTTTAATAGTAGCTTTTATATGATTCCTTTAATATTTGGTAATTAG
TTGAAGAAGTGTGTACCCTAAGCGAAATTGTAATCAGACAAACTGTGTGTCTATTGACGCCAGCATAAGTCCATGAAGAG
ATCACGCGCGCGCCTTACGTAATCAAAACGGATGTCAATTCGACCAAGTCAAATCGTTTGGAGTCTACAGAACACGATTT
GCCGTTTGATTTAATGGGCCTATGTCTTTGTCAAGGCCCAACTTATACCGTATTATGCAAGTTGTCAGATACACGAGAAA
ATTTGTTACTGTATGGATTTATGTAAACTCATGACATTTGCGACAGCAATAATCGTGGCTTTGCATAAGATGAAAATATT
CTCAGATGCATAGTATTATTAGGATCAAAGTTCTATAATTATTTCCTTGTTCTTCCATGACCATGTCACTTATTTTATTC
AAAGGTTGATAATACCAATCAGATGTCTGCAAAATAAAGGGAAGATTATAAAACTTTTAAATCAAGATTTAAGAGTGTTT
GTCTACCTCTCTCTATTGAAAACAAAAGGTACAAACTTTGTCTTTGCACTGTGAAGCACAGATGTGCATAATAAATGTGA
AAGATTTTACTGTCTCATCGAAATTGACAGCAGTATCTTTTAATTATTCCACTAAACAAAAATACTTTTACCATAATATT
TTTAATTAGGAAAGAAAACTTTCAAATGAAATCATCTTTATTTACCCCCAATTATAAATAAATGGTAACGAACCAATCAT
TTTTTTGCATAGAAGCTTTCTCACCTTTATAAAATAGAAA
>AT1G80590.1 | chr1:30297157-30300156 REVERSE LENGTH=3000
ACTGAGCAAGCTGGTGTTCTTGCCCATGTCAGCAATGTTTATTACACGATCCCTCAGGTATTTATTCGTTACTGTATTTT
TGCATTACTGATTCTGTTGATGGCTGACGAAAGCTTAAAACTTTTGTTGTTTTTATCCTCTGTGTGATTGAGCTATGGCC
TATGGAAACATGCTAGGGAATGTTGGATTAGTCTTCTACTTATAATAGCGAGATTATTCTATGACAAGTACTTGCACTTT
GAAATTTCATCAAATTGGATTGTTTCTACGCCTTCCCTATAGAAATTTTTATGAGAAGTATCTGACCTCATTGTAAACTC
TTAGTGTACATATGCTCCTCAATGCCCAATTCCTCGAAAAAAGGAACCTTTATGCTCATATCTACTTCATATGGGTTGTT
AAAATCTGAAATGTTTGAACTTCTCTGCAGATAGAGCTCGCAAAACGCTTGGTGGCGAGTTCTTTTGCAGACCGTGTATT
CTTTTGTAACTCGGGAACGGAAGCCAATGAAGCAGCCATTAAGTTTTCAAGAAAATTCCAGAGATTCACCCATCCAGAAG
ACAAAGAAGTCGCGACAGGTTTCATCGCCTTTACAAACAGCTTCCATGGAAGAACCTTAGGAGCTCTTGCCTTGACAAGC
AAAGAACAATACAGAACTCCTTTCGAACCCATCATGCCTGGTGTAACCTTCTTAGAATATGGTAACATTCAAGCAGCCAC
AGACCTTATCCGCTCAGGTAAAATAGCTGCAGTTTTTGTGGAACCAATTCAAGGAGAAGGCGGGATTTACTCTGCTACAA
AAGAGTTTCTGCAATCTCTGCGCTCTGCTTGTGATGCCGCTGGATCTCTTCTCGTCTTCGATGAGGTAATATACTCTACC
GTCCATCCAAAATTTTATTTTCTTTCTTTGTTTCTGTTTTTTGATTGGTCTTGCCTCAACTGGGTTCATTGTCCCAGGTT
CAATGTGGTTTGGGTCGAACGGGTCTCATGTGGGCTTATGAAGCCTTCGGTGTGACTCCTGACATAATGACGGTTGCAAA
GCCTTTAGCTGGTGGTTTACCTATTGGAGCGGTGCTGGTGACTGAAAAGGTTGCAGAGACCATAAACTACGGAGATCATG
GAAGTACATTTGCAGGCAGCCCTCTTGTGTGCAGTGCAGCCATTGCAGTTATGGATAAAGTATCGAAACCCTCTTTCTTG
TCCAGTGTCTCAAATAAAGGTCGATACTTTAGAGACCTGTTGGTGAAAAAACTTGGAGGAAACTCGCACGTGAAGGAAGT
GAGAGGCGAAGGGCTTATCATAGGAGTGGAGCTCGATGTGCCGGCAAGCTCACTGGTTGATGCTTGCCGAGATTCGGGTC
TTCTGATCTTGACAGCGGGGAAAGGAAATGTCGTCAGGATTGTTCCTCCGTTGGTTATATCAGAGGAGGAAATCGAACGT
GCGGTTGAGATCATGTCTCAAAATTTGACTGCGCTTGATTGAAGTTCTTGGAAGAGAAATGATGTGGTGTTGAAGAAGAG
CTAATGTTTTATATTCGATCTTGTCTTAAATTAGCCTCAAGTGTACCGGTAAAGATGCTCTGCACAATTGAAAAGAAATA
AAATTTGACACAAAACTTGATGAACTAATTGTTCAATCTAAATACTTGTATAATTTCCATGGTTGGTTCGATGACGTCTC
TATCGCGATTGTTTCCGTCTTGCGTTATAGCATGCTGGTTATGAGCTGCGTGAGGAATCAGAGCACATAGATGATAACGG
TGATAGAAATATTGGTAGAGTATCCAACGAACCAGCATTGGAAAGACGTGAATCCAATTTATCGGCAGTGTATGCATTGG
TCGCAACCAAGAATCTTAGGGGTCTAATTTAAAAAATGATAATTAGGGCCTTAGGCGATCCTGAACTAATGTCGAGAATT
TTGGCGTTTAGTTCTGTTAATTAATTACAGATGATTGATTTTTGAGGGTCTTAGGATGATTTCTCACTATGTCTGTGTTA
ATAATGCCATTAGGAGTTCTTTACTGTTGCAGGGGTAGGGTTTTGGTATGTAATATAGTATTAGCATTGATGAAAATAAA
CAGGTGTAGCAAGAGAAGATTTCCTATAAGGTTAGTAATGAGTACAAAGCAAAAAAACAGAGCACATGCTCTGCTTCGCT
ATTTGTTACGGTCTGTTTTATGGCTAACGTTAACGAACAGAGTTATTGTTCTTCTCTGTTTTTGTGGCGGACACTTGCCT
AATACATGGTTATTAGCTGAAATTATTGATAATCATGAATTGCGAGGTGTTACAATCGTTGCGGCTTCTACGGAAGACCA
AAATTGTAATGCTACAAAGCGGAACTTATGGGATCACACATTGACGCACACACACATGTATGTATGACTGTGTTAGTGTA
TATGTAGAACTTACTTATTCAAATCTTGTAGCTTTCAGTTTCAGCTACACTATATAATACCAAGTTCCTAAGTTCTTCTG
TAGAAACAAGTCCTATGGTTCACTATTCATCAAAAAGCATGATCCAATGATTTATGCACCCAGCTTCTATATCCAGGTTA
ATAACTACCTAGAGATATTCCATGGGATTCATGTCCAACAGACCAAGATGTGTATTAAATATAATTAGTCTGTTGGATTA
GGTGAGAGGAAGGTGCCTTCCTTAGTTAGACTTGACCTCAAGCTGTCTGGCTACTTTGAAGTGTCCCTTAACTTGTTAAT
GTTATTGATTGTTTAAAGGCTAACAATCGCACAAGACCTTCCAACTACGTCGTCTCGTCACACGTTTGTGAATTACCAAA
TGTCAACATTGATGGCGCCAAGTTACTTTTATTGCGTTTACACTTTACACATTTTGTGGATAGTTTATTCGATAAGGCTA
CACTTTCCACTTTCTTTTTTTAAAAAGAAAACAATGTTTTATGTCTCTAGAAGTAGAAACCTTTGCTGATCTCTATATAA
ACTAATAACAGATTAACCTGAATTATCCTAAACAGAAAAT
>AT1G80600.1 | chr1:30300514-30303513 REVERSE LENGTH=3000
TTTAAAAACGTAATTTTAAGCGTCTTTGTTGTGGTTTGGGCTGATCTACTACCGAGTACGCCCTTGACATTTCAGTTGGT
AGCTTGTGGGTATTTTGGTCATTTTAGGATCCACGATCGTGTTCTTAAGCTGATCATGTAGGTACACCGACTTTTCGTTG
ACCGAAATACCCCCAGCGTGGACACAACTCCAATTTAGGCAATGATGTTTTTAGTCTTTTCTTTTCCAAGAAACTCAATC
TATCTTTCTCGATTTCTTTTGTTGTCTTCTTGGAAACACTTGTTAGATTGTTTTTGAGTTTCAAACAAACAGGTGATAAA
TTCGGTGATCTCTGCTTTTTGCTCTTTTCTTTTGGCAACAAAAGAGTCACGTTTTCCCACTTTTGTGCATCTCAGTCATC
TTTCTCTCTCTCTCTCTATGCTGCTTTGCGGAAAGACCACAAAGCCCTCACATCAAGGGAGAGGGGAGAGGTCTTCTGGG
TCAAATCAGCGTTGTAGACTTCAATGCTAAAGAGAAAAAATAAACACATTCATTATCATTACCAAGCTAATGACTAAATT
AACCCTTGTCACCAGGTTAGCTGCTTCTCACGATAGAGGGTATATTAGTCAATGCCAGAGATTATCGCTGGCGTTATTTA
TAATTTGGGAGGCGTTTTCGTGGAATTGAATTTAAGATTAGAGTATGAGTGGATTAGGTACGTGTGTGGTAGGGTTTAGT
GGGGAGAGCAGTTATCAGATGTGGCGCAGTGGACAATAAGTAGTATGTACTCGTTCTCTAGTAGTAGTGGTCAAAGTCCT
CAGTTGTTGCAACGGATTAGGTCCTGTGATTCGTCCGTCAGATTTTCTTGGTGACAGTCTTGTTGAGTTAGCCTGTTTTA
CTTTTTTTTTTACAAAGTTTAGTTAAGATTGTTGTCTGATTTGAAGTTGACTTTGATCGGTGGGTTATAATTTGAAAACC
AAAGTAAAGTCGTCAAACTAAAGGAAATGGAATTTTTGGGTAGAATAAAATAAAAATAGAAAGATGATAGATAATAAGGA
CAAGTGGTGGTGTGGAGAATACGTGACACTAGTTTGGGGTTGGAGGACAAGGAAAAGCATGACGTGTGAATGTGACGACC
AAACACACACGCTTTATATTTAAAAGTCTCCCAAGTCACGCTCCACTCACGTGTTTCTATGTTTTTCTATATATTTATTT
ATTTGCCCTTCTGTTTTTTCTTTTTGAGTAGTTGACCAAGAAGATACTGCTGAAATTTACATGATTTGGAATTTTCTTTT
AGATTTCCAAGTTCTAGTTGTTATTTGTTAATATGCTGATGAAGTGATTCTTTTGTTTCCAACTTATCGTGCCTCTAAAG
TCTCTCTCGAATGGTAGGTGTGTGGTTTCTTTATAGAAATGATATACAATACAAAAACAAATTGTTTTTACGGTATTAGT
TTGGTGTGATTATTGATTGTTGAGCTGGCTTTATCTGGTGGTGTTGTGTGTCTTAAGCCATAATCTGATTGTTTTTGTTT
TGATGTCCAGATTTCTCAAACGAGTGCAATAACAACAACAACAACAACAACCCTTTTCAAGAGATCAAGAAAGAAGAAGG
TAAAAAATACGAAAGACAGTGTTTCTATTAGTTACTGATACTGTTAAAAGATAATATTACTAGTTTTAGACCAGACATAG
AGCAACTCTGACCAGGCTACTACCTACTGGTTTGTTTAAATCTGTTGAGGCATATTGTCTAAGATACGCCTAGCAATCTT
ATATTTTCTACATTTGGACTGATATGGTTTTACATTTTAGCCGATTCAAACCTATATTTCTCTAATTAATATATATGATT
GTTGACAGACTTTGGCTGAGCTTAAAGAGGAAGAGATCATGCTCTTGAAGGAAAGTAACGGCCTGAAAAATGTATAACCT
CCATTTTAGCCTCTTTCTTTATGTCTCTATATATCAAGTCCAAGTTCTAATCTTAGATTTGGTTAATCTTATTCTTGAAT
CAGGAATTGGCAAATATGCGCGATTTGCTCGAGCAACAAAGAGCAAGAAACACTGCTCTAAAGAAGATGAAGGTGAGCCC
ATCGCTCTCTCTCTCTCTCTCTCTCTATCTTTCTATACATGTACTCATTCAATCATATATACGGAAGATAAACATGTTAA
TTATTCAAGTATATCATTTTCATGTGTATGCAGGCTGAATCACAATCTGCCTTATCGTGCAAACTCACTTTCGAACAAGG
TTCTTCCTTCTTGCTCCCTGACCTAAACATGCCTCTAGATAACGACCCGAGCCCTGAAGTTGTCTGCTGAACGGGCGAGC
CACAAGCATATCATTCTTTTGTTTTTCCCATTACACAACACTATACCACTATACCTCCTCCGTCCACAAACATGTTTTTT
GAACTGTAACTATATGAATATGAAGAACGTAGATTAATCCTATATATCCTTCACCCATATCCCGGTGGAAGCTGAAGAAG
ATTCGCCTGAAGGTGAAGTGGTTCGAGACTATGGTTAAGTGTGTTAACAATATCTTCTAGTTTAGCTGGTAGTAAGATTT
TTGTTCTGCCAATCTCCTAAATGATTCTTATCTTTCTCCCATTTTATTAGGATGAGATGTAATTATCTACTTAGATAATA
GATGTACACCTTTTTTTTTTTGTTTGTTCTTTCTTATTATCTCTGGTAAGATGTATTACATCGACATTTATAATCAGTGT
AACACGTTCCAAACATTTTACTATATTTTGTATTATGATTGATGGACTAAAAAATATCTGCAGTCTTGCATTCTTTTTCA
TCGTTATAAATAATTTAGAAATTTCAAACCATTAATACTAAAAACACGTAATTACGGAAAAAGTAAGATACTAATCAGAT
TCTTTATTAAGCTCAGCTAAACCAGTAGTAGTAAAATTATCACTGGCCTTAAAACCCTAGAAATAGAATTAATCTCAGCT
ATTTTGTCTTAACGACTCTTTATTGTCCCGACACACGAAA
>AT1G80610.1 | chr1:30303961-30306960 REVERSE LENGTH=3000
AGTTTACCTTTTTATGTAGAACCGAGGATAGATGCTTGATCTTAGTGGTCAGTTGCGCCACTACAAGAAAAAGCCATAGA
GATCACTAAATCAGTACTTGTGACATTTTGTTCCCAAAAATAACAAAGGCAGTGACCTCTAATTAGCTGGCTTAATTTAG
CCTCAGGAAATGTAATATCGTCTTCAATAGCTAAAAGCCAACACTTATAAGAACAGATACCTTGAACACGTGCAGAACCA
CAATCCGATTCTGACATCTTGAACTCTTCTCTGACCTTTGCAAGCTCGATTTTCATCTTCTCCGCAGATGACATGTTATC
CGGATGGAAATACTGCATTTGATCAACAAAATCGATGTCAAAAAAATCTTAAAATGGCTACAAGCTAAAATGATTCAGTA
AGTAAGAAGGAAAAGACTTACAGTTTCAACTAGTTGATCTTTTGGAGGCTCGAGCATATACTTTGGGGTACCACTTAAAA
CTCCCCAAATATTCGTATTCTGAACTGCAAACAAATTTATCTTCCAATTAAATAACAACAAGCGAGAACAAATCAAAACC
AAGAAAGCAGCAAGCATAAAAACCAACTCTTTACGGTCGCAAATTGATCATACCAGAGTGTTTGAGATTGTAACCAAACA
AGTCATCATATATATAAACACACACACGAAGAAAGAGTAGTTATGAGAGGGCCTCGGAACCTACAGGGATCTGATTTCTG
AGCCTTGGTGAACTTATGAAACTCAGACCTCAAGTTGTTGACGAAGGAGGGATGCACTATACTCGTTTTCTGGAATTGTT
CCTCTTCCATGGCCCTGAGCTTAACAAGCCTCTGATTGAGCTCCTGTAATGAGAACCAACCTTCTTCTTTCTTTCCCTCA
GGCCTATACAATCTTAGTTTCTCTCCCAGTTCTATTGGATCATAGCTCTTGATAAACTCTGATTTCATCTCCTCCTCTGT
CACATCTTCTTCTTCTAACTCCTTCCCAACCACTGAATGTGGCAATCCTTCTGCTGCTCCTCCGATTACATTTGAACGGA
TATTATCATTGATGTTCGTCTTCATAATGTTCTGAATCCCAGATAAATTGGCCCATTTGCTCTCAGTGGTTGCTTGTTGT
GGTCTCATCTGCCTTAAGTTCGCCTTTATGTTTGTTAATGGCACACCTTCGATTCTACGAGTCCCTCCAGATTTTGATAA
CACATTCTGCTTGAAAAGATCCTGCATATCCCTCGGCGGCGGAGCTGTTGCTCTACTTCGGAACTCGTTCAGATTCCTCC
TGATATCCTGGTTACCGGAAAGCGAATTCTGAGGTTTGGCATCGAATCTGACGAACTGTCTCTTCCCGTCCTGAGACTGA
GTCTGTTTGAGACTGCTTCTGATACCACTGAAGTAGGAAGAGATTTTATAATCCGACGATGATTGAGAGGGCTGTTCATT
AGATTCGTTCCCGTCTTGAGGTGATGATGAGGAGGAGGAGGAGGAGGTTGAGAAAAGGTGAATGAGAGATGGATTCGAAT
GTAACCTTTGTTTTGGTCTGGCGAGATGAAGCGCCATGGAAACTGATCTTGGCGGCTCCGGGAGCTTTTAGGGTTTTTGG
TGGGTACATGTTGATCATAGATGGAACCAAATGAAAATGGTCTCAGTCCGGTTCTCTAGTAAACCGGAATTGATCACGCG
ATAAAGTAAACCAGAAGGGACGGTTTTATGTGCTTTCGGTAAAAGTGAAAGTCAAATTTAAAACCATCTGACCATCATCA
TCATCACTACTGAGACTTGAGATGAGTAAATGTTACGTTAGTGAGCTCATGAGGTTTGATTCGCTAGGTTCTTATGAGGC
ACTTTAAAATCTTTGTAGCTACGATTAAATTAGATAACAACAATATCATACGACTGATTAAGATTTTTTGGTTAAGAAAT
AAGGAAAGTAGCATTTTATTTTATAAATGTTAACATCGCCTTCATATTAATGAATAATATGTTACCGTGTTGACGAAACG
AAAATGGTAGTTTGCTGACTGCTTTCGTACAATCGGAACCGATAACTACTTTTCGAGAGAGAGACGTATGTATTCGACTG
ATACGATTAACATAAGAATGTGTATTGCACGAACACGTTTATGTCACGACATGTGTTGTTTACAATTTGGTGTTCTAACA
AAGTACAACTAGCAACTGATACGTGTCTACAAAAACTTATTCAAAACCCTATTTTTGTATGGTTCTATTTGTGTTTCAAC
CCATACCATCCCATTTTAACTATGCAATTTATATCCCATCATTATTCTATTATAAAAAGCTTTGATATTCTATTTGATAT
GAATATGATCTAAGTTTGGTTGTTTGTTTTTTCTTGTCTGAAAGGAATTCTTTGTTAGTTTCGTTATTTAATTTTGAACT
GTATTATTCTAGTATGAGTCTTATAATTATTAATTACCATACTCGAAGATCACAAGTAAGGAGTTGACGTGACCAAGAAA
TTGAATGGTCACGAATGCGAGGCAACAAACATCAAAAAGATACCTGATCGTATTTGTATCCAATCACAAATTAACATGAA
AATACTAATATGTAGTCTCTAAAATATAACATAGGCCATGTATAAATCTAATGTAATGTAGTTGATTAGTCTAGCATGAC
ATTTTTTATTTTTCCAACTCATGATACCGTAGCATCTAAATAGTGGAATTCCCAAAGTTTGAATATGGACGGAGGTGGTA
CACTCATCATCAGTCGATTGTCGCGCGTGTATCACCTTCATTCTCCTACTGCTACTATTCCAACACAAGCCACAAAATGA
TCTATGCCACGTATGTCTTAAAGAGGGTCCTACACTTATCAAGAGAAGAAAAATAAGTTAATTCCAATATATCTAACTGT
GCAATAAAACTCAATATATATATACAAATCCACCCATTAACTATGCCACAGAGATATCTTCCTCTCTACTTTTTCGCCAC
CATCTCTCCCATCTCTCCTCTCTCTCTTTGAGTTGCGACT
>AT1G80620.1 | chr1:30302404-30305403 FORWARD LENGTH=3000
TTCACACGTCATGCTTTTCCTTGTCCTCCAACCCCAAACTAGTGTCACGTATTCTCCACACCACCACTTGTCCTTATTAT
CTATCATCTTTCTATTTTTATTTTATTCTACCCAAAAATTCCATTTCCTTTAGTTTGACGACTTTACTTTGGTTTTCAAA
TTATAACCCACCGATCAAAGTCAACTTCAAATCAGACAACAATCTTAACTAAACTTTGTAAAAAAAAAAGTAAAACAGGC
TAACTCAACAAGACTGTCACCAAGAAAATCTGACGGACGAATCACAGGACCTAATCCGTTGCAACAACTGAGGACTTTGA
CCACTACTACTAGAGAACGAGTACATACTACTTATTGTCCACTGCGCCACATCTGATAACTGCTCTCCCCACTAAACCCT
ACCACACACGTACCTAATCCACTCATACTCTAATCTTAAATTCAATTCCACGAAAACGCCTCCCAAATTATAAATAACGC
CAGCGATAATCTCTGGCATTGACTAATATACCCTCTATCGTGAGAAGCAGCTAACCTGGTGACAAGGGTTAATTTAGTCA
TTAGCTTGGTAATGATAATGAATGTGTTTATTTTTTCTCTTTAGCATTGAAGTCTACAACGCTGATTTGACCCAGAAGAC
CTCTCCCCTCTCCCTTGATGTGAGGGCTTTGTGGTCTTTCCGCAAAGCAGCATAGAGAGAGAGAGAGAAAGATGACTGAG
ATGCACAAAAGTGGGAAAACGTGACTCTTTTGTTGCCAAAAGAAAAGAGCAAAAAGCAGAGATCACCGAATTTATCACCT
GTTTGTTTGAAACTCAAAAACAATCTAACAAGTGTTTCCAAGAAGACAACAAAAGAAATCGAGAAAGATAGATTGAGTTT
CTTGGAAAAGAAAAGACTAAAAACATCATTGCCTAAATTGGAGTTGTGTCCACGCTGGGGGTATTTCGGTCAACGAAAAG
TCGGTGTACCTACATGATCAGCTTAAGAACACGATCGTGGATCCTAAAATGACCAAAATACCCACAAGCTACCAACTGAA
ATGTCAAGGGCGTACTCGGTAGTAGATCAGCCCAAACCACAACAAAGACGCTTAAAATTACGTTTTTAAAAACTAAAATC
ATGACAGTGCAAAACGCCGCATCACGAGGGCTATAGCAGAAAACAAGACCTACGAGATATGACCGTCGCGGAGTTTCAAA
TCGGATAAACAAAAAAATGAGTGAAATGATCGGACAAACCTTAGATCTAAATGGCTCAGAGGGTTTTACGGCGGCGCTAG
ACTCCTCGAGGCCTTCCATGGTGGTAGCACCGGCGCCGCTTCCACCGCTGCCGCCTCCGCCGCTAAGAGACGTGGCACCG
CTCCAGGAAAGCGGTGTGGTGGGGCTTGCTCGCGTCTGGTCTCCTTTCTTCGATCTCCGTTGACGCACGCTCCATTTCAG
CTTGAGAGGGGACGCGTCGACTCTATTCTTCGGTTCGGAGTGGCGGAGCCGAAGAAGCGCCTCCGCCACCATGGAATCGT
CAGACATGGCCACTCGAATCCAGTTTTCGCCGGACATAGTCGCAACTCAAAGAGAGAGAGGAGAGATGGGAGAGATGGTG
GCGAAAAAGTAGAGAGGAAGATATCTCTGTGGCATAGTTAATGGGTGGATTTGTATATATATATTGAGTTTTATTGCACA
GTTAGATATATTGGAATTAACTTATTTTTCTTCTCTTGATAAGTGTAGGACCCTCTTTAAGACATACGTGGCATAGATCA
TTTTGTGGCTTGTGTTGGAATAGTAGCAGTAGGAGAATGAAGGTGATACACGCGCGACAATCGACTGATGATGAGTGTAC
CACCTCCGTCCATATTCAAACTTTGGGAATTCCACTATTTAGATGCTACGGTATCATGAGTTGGAAAAATAAAAAATGTC
ATGCTAGACTAATCAACTACATTACATTAGATTTATACATGGCCTATGTTATATTTTAGAGACTACATATTAGTATTTTC
ATGTTAATTTGTGATTGGATACAAATACGATCAGGTATCTTTTTGATGTTTGTTGCCTCGCATTCGTGACCATTCAATTT
CTTGGTCACGTCAACTCCTTACTTGTGATCTTCGAGTATGGTAATTAATAATTATAAGACTCATACTAGAATAATACAGT
TCAAAATTAAATAACGAAACTAACAAAGAATTCCTTTCAGACAAGAAAAAACAAACAACCAAACTTAGATCATATTCATA
TCAAATAGAATATCAAAGCTTTTTATAATAGAATAATGATGGGATATAAATTGCATAGTTAAAATGGGATGGTATGGGTT
GAAACACAAATAGAACCATACAAAAATAGGGTTTTGAATAAGTTTTTGTAGACACGTATCAGTTGCTAGTTGTACTTTGT
TAGAACACCAAATTGTAAACAACACATGTCGTGACATAAACGTGTTCGTGCAATACACATTCTTATGTTAATCGTATCAG
TCGAATACATACGTCTCTCTCTCGAAAAGTAGTTATCGGTTCCGATTGTACGAAAGCAGTCAGCAAACTACCATTTTCGT
TTCGTCAACACGGTAACATATTATTCATTAATATGAAGGCGATGTTAACATTTATAAAATAAAATGCTACTTTCCTTATT
TCTTAACCAAAAAATCTTAATCAGTCGTATGATATTGTTGTTATCTAATTTAATCGTAGCTACAAAGATTTTAAAGTGCC
TCATAAGAACCTAGCGAATCAAACCTCATGAGCTCACTAACGTAACATTTACTCATCTCAAGTCTCAGTAGTGATGATGA
TGATGGTCAGATGGTTTTAAATTTGACTTTCACTTTTACCGAAAGCACATAAAACCGTCCCTTCTGGTTTACTTTATCGC
GTGATCAATTCCGGTTTACTAGAGAACCGGACTGAGACCATTTTCATTTGGTTCCATCTATGATCAACATGTACCCACCA
AAAACCCTAAAAGCTCCCGGAGCCGCCAAGATCAGTTTCC
>AT1G80625.1 | chr1:30304857-30307856 FORWARD LENGTH=3000
TACACATTCTTATGTTAATCGTATCAGTCGAATACATACGTCTCTCTCTCGAAAAGTAGTTATCGGTTCCGATTGTACGA
AAGCAGTCAGCAAACTACCATTTTCGTTTCGTCAACACGGTAACATATTATTCATTAATATGAAGGCGATGTTAACATTT
ATAAAATAAAATGCTACTTTCCTTATTTCTTAACCAAAAAATCTTAATCAGTCGTATGATATTGTTGTTATCTAATTTAA
TCGTAGCTACAAAGATTTTAAAGTGCCTCATAAGAACCTAGCGAATCAAACCTCATGAGCTCACTAACGTAACATTTACT
CATCTCAAGTCTCAGTAGTGATGATGATGATGGTCAGATGGTTTTAAATTTGACTTTCACTTTTACCGAAAGCACATAAA
ACCGTCCCTTCTGGTTTACTTTATCGCGTGATCAATTCCGGTTTACTAGAGAACCGGACTGAGACCATTTTCATTTGGTT
CCATCTATGATCAACATGTACCCACCAAAAACCCTAAAAGCTCCCGGAGCCGCCAAGATCAGTTTCCATGGCGCTTCATC
TCGCCAGACCAAAACAAAGGTTACATTCGAATCCATCTCTCATTCACCTTTTCTCAACCTCCTCCTCCTCCTCCTCATCA
TCACCTCAAGACGGGAACGAATCTAATGAACAGCCCTCTCAATCATCGTCGGATTATAAAATCTCTTCCTACTTCAGTGG
TATCAGAAGCAGTCTCAAACAGACTCAGTCTCAGGACGGGAAGAGACAGTTCGTCAGATTCGATGCCAAACCTCAGAATT
CGCTTTCCGGTAACCAGGATATCAGGAGGAATCTGAACGAGTTCCGAAGTAGAGCAACAGCTCCGCCGCCGAGGGATATG
CAGGATCTTTTCAAGCAGAATGTGTTATCAAAATCTGGAGGGACTCGTAGAATCGAAGGTGTGCCATTAACAAACATAAA
GGCGAACTTAAGGCAGATGAGACCACAACAAGCAACCACTGAGAGCAAATGGGCCAATTTATCTGGGATTCAGAACATTA
TGAAGACGAACATCAATGATAATATCCGTTCAAATGTAATCGGAGGAGCAGCAGAAGGATTGCCACATTCAGTGGTTGGG
AAGGAGTTAGAAGAAGAAGATGTGACAGAGGAGGAGATGAAATCAGAGTTTATCAAGAGCTATGATCCAATAGAACTGGG
AGAGAAACTAAGATTGTATAGGCCTGAGGGAAAGAAAGAAGAAGGTTGGTTCTCATTACAGGAGCTCAATCAGAGGCTTG
TTAAGCTCAGGGCCATGGAAGAGGAACAATTCCAGAAAACGAGTATAGTGCATCCCTCCTTCGTCAACAACTTGAGGTCT
GAGTTTCATAAGTTCACCAAGGCTCAGAAATCAGATCCCTGTAGGTTCCGAGGCCCTCTCATAACTACTCTTTCTTCGTG
TGTGTGTTTATATATATGATGACTTGTTTGGTTACAATCTCAAACACTCTGGTATGATCAATTTGCGACCGTAAAGAGTT
GGTTTTTATGCTTGCTGCTTTCTTGGTTTTGATTTGTTCTCGCTTGTTGTTATTTAATTGGAAGATAAATTTGTTTGCAG
TTCAGAATACGAATATTTGGGGAGTTTTAAGTGGTACCCCAAAGTATATGCTCGAGCCTCCAAAAGATCAACTAGTTGAA
ACTGTAAGTCTTTTCCTTCTTACTTACTGAATCATTTTAGCTTGTAGCCATTTTAAGATTTTTTTGACATCGATTTTGTT
GATCAAATGCAGTATTTCCATCCGGATAACATGTCATCTGCGGAGAAGATGAAAATCGAGCTTGCAAAGGTCAGAGAAGA
GTTCAAGATGTCAGAATCGGATTGTGGTTCTGCACGTGTTCAAGGTATCTGTTCTTATAAGTGTTGGCTTTTAGCTATTG
AAGACGATATTACATTTCCTGAGGCTAAATTAAGCCAGCTAATTAGAGGTCACTGCCTTTGTTATTTTTGGGAACAAAAT
GTCACAAGTACTGATTTAGTGATCTCTATGGCTTTTTCTTGTAGTGGCGCAACTGACCACTAAGATCAAGCATCTATCCT
CGGTTCTACATAAAAAGGTAAACTTTCAATCTTTTTTTTTAATCTGAAGCTACCAGCTCCGGGTTTCTACTGTAACCTGA
CCTTGCATCTTTATAACCTTAGGACAAGCATTCGCGGAAAGGACTTATAGCAATGGTGCAGAGACGGAAGAAGCTGTTGA
AGTATATGAGAAGAACGGACTGGGATTCTTACTGCCTTTCACTGTCAAAACTCGGCCTTCGTGACAACCCGGATTACAAG
TTTTGAAATTTTTGTGCAAGGGACATCATAGAATTGTGATCTCAGTACTCTCTTTTTGTTCTTTTTCATTATGGCAAAAG
AGATAATGTGGGTCTCTCTTATCAATCATCTTGGGGAGGAAAGTTGTTCTACTAGAGATTATGATTGCAGGCTGTTTAGG
CGAAAAGAGAATAAAGCTGTGGGATACTTTCGTTGACATTGTCTTTATTACTTTGAATGTGATAATAAACTTACTTCTCC
AACTTATCTTTCTCAATGCATCTATCTTTTACTGCCACTTTATCCTTTTTAACCTTTAGGGTTGGTGCATGTTAAACATG
AAAAGTGAACACCTACGGAACAGAAACTGAGGTGATTCGGAGGAAAGAGGTGCACGGAATCGTTAGTCGTCTTTTATCAA
TGGCTTTACTTTTGGCCTTTTACCAAATTAGGATTCAAATTTCGAAAGTCAGCGATGGTTTATTAGAGTAGAGGGAGTGA
ACCGTTACTTCAACCCGGTTAATATTGGGATTCAAATTTCTAAAGTCAGCGATGGTTTATTAGAGTAGAGAGAGTGAACC
GTTACTTCAACCCGGTAAACATATAACCGGGATAAAGCAATTGAATTTGAAACGACACTTGAGAGTTTATTTATTACATC
TTCTTCGACTTCCTCTCCTAAGAAGTAAGAACAGTCACTC
>AT1G80630.1 | chr1:30310616-30313615 REVERSE LENGTH=3000
CCTCAGAAGCCTTGTGTATCAGGTTTTTATTCTGCGTGGTCAAAACCGTGGCAAACCCAAAATCGGATATCTAAAGAGAA
GCAAATGTGGCAACAGATCCTTAAGACTCATATTGTATGGAGAATACAATAAGTCTAAGAAGAATTTTCTACATTATATC
ATTTTCTCTTTTACCTTTGCATTGAAATCGGAGTCCAGAAGGATGCTAGATGATTTCAAATCTCTGTGAACTACAGGAGG
ATGGCAATGCTCGTGAAGATACTCTAATCCTCTTTATGAAAAAAGAATACTTTGTAAGCATACAAATATATGTTCTTGGA
GATCACATGGAACTACTAAATGTTTGAAAGTATTATCAATGAATGGACTTTACCTCGCTATATCAACCGCTATCTTCATC
CTGAGCTGCCAAGTTAAACCTGAACCTTGACTAGGCCCTTAGAGCATTCAAAAGCACAACAAAATCAAAATCAGATGACA
AAAGATGGAACAAACATGGATCATATCCCCTTACCATGTAACTGACTCTCCAAAGATCCATTCTGCATCAACTCATACAC
AATACAACTCGTTTGCCGATATACGCAAAACCCCAATAAGGAAACTATGTTCTGATGCCTGATCTTAGCCAACCAATCTA
CTTCAGTCTGCATTAGAAAATCAACAAGAGAAAGCAAAAAACCGAGTTATGGTTTATCGAATGAGATGGTGCGATTCTGT
ATAATCATCTTAGGGGTCAAACCTCAAACTGTTTTTCAATGTCTGTCTCCCCACCGCCATCAAGTTTCTTCACAGTGACT
GAGGATTTTTCATCGAGACAAGCTCTGTAAAGGCATCCACGACCACCTCGGCTCAACACATTACTATCACTAAACTTGTT
TGTTGCAGATTCCAGCAATTGATATTCATACACAGGGATGGTTCCTTTCCTCACAGAATCAATCTTGTGTACAGTCGGTT
TCGTGGTTACACTCTTCACCGAATCTTCAGATAACCAAAGCACCAAAATAAGCCATAACAAAACCAAGGAAATTACAAAA
ATATAAAGAGATAGAATTGAATACCGGATTTGCGTTTGATACCGGTGAAGCTGTTCTTCATATTCCTGTACCTCCATAGC
AAGAGATACACAAGGAACATGACTGTGACACAGAGCAGAGATGATGAGACTATAAGAGCAATTAGAATCTTCTTGTTCAA
GTCCTGGCGAAGCACCACTTTAACAATGGGAGGTCCTGAGCAAAGTTAAATTTAAATAAGGGATAAAATTCAATTTATTT
GCTTAATTATCGGAAAGTTTTCAGTTTTAATTGGGAAACAGTATCAATTCAACTAAATTCAATTCCTTTATGAAAGTATG
AGCAAACACATTTCGACAATTTCAAGAACTAGTAAGACCCAATCACCAAATATTGATATTTTTGTTCTTAGGGGCAACAT
GGAGAAAATTTGGAAAGGGGAAACTAATAAGTACCTGGGGATTGAGCTCCCATTCGTGGAGAAGCCTGAGAAATGGGGAT
TTCGGGGGAAGCACCAGAAACGTAGACAACGGAAGATTCTTGTGATTTAGTAGCAGTGGAGAAGAAGAAGAAACCAAGAA
GAACCCAAATGGGTAGCAAATGACGAAGGAGACACATATTTAATTTTGTTGTCTGGTATCAACAAATATGCAGAGAAAAG
ACAAAAAGAGAGAGAGAGAGAGATAAAGAGTACGAAGCTGCTTCGTGTTCTATCTAATTCTTTTATGGAGATGGTGAAAA
ATGCTAGAGATTATCTTTGTCTGGAGGAGATGTAGACAAGAGACACTGTTGGAGTTGGGAAACAGAGAGAGAGAAGGACA
AAGGTTTTAGGTGTTTGGTCTTCATGTGGCAGTTATGAAAAGGTGGACAAAAAGGCTAATAAAGCAGCAAAGAGTGCCTA
ATCCCAGACGTGGTGATAAGACGTGGAGTTGTGGAGAGAGTGAGGAGGAGGATGTGTAGTTAGCAAAACAGTTTCTTCCC
ATTAGCCAATCTTTAAAATTTTGATTTTCTCTCTACCATTACAACAATTTAACATCCCAATGTTAGAGATGATGCTGATA
CTACTAGTTGACAAATAGAATTAAACCTTTTATACGTAAAGCTAACAGATTTTTATCTATTAATTAAAGCCTTGTTCCTT
TTTCTTTAACGTATAGTTATACTATATCTTTATTAAATTAGAAAAATCAAGAATACAAAGAAAGTACATAAAGCAATCAA
AGTACAATCCAATTACATAAATGGTGTTTTTAATGTTCCTTCATATTCATAAGTTTAGTCTTTTAATTTCCAAGAAAAAA
AAAATACATCTTGTCGTAAAAGAAATTATTATTTTTAATCAGATTAATAAAATGGTGTGATATATGGAAAGAATATGGAT
TGAGAATGGATTGTGTAATCTCTCGATAGAGTTGTTTGCATCGAGGCACAGTAATCCAAATGATTCGATTGGGTCACTCC
CCAAATTCAATTCATGCGGATTTAGTGAACAAAACGACAAGTCATGGTTTAATAGAGTGCATCCAAGAATTTTATTCTTT
TTATTTTAAAAAAATACAGACGACAAAGGTCCAAAAGTTTGAGCATTATTCATGTGAACTCTCTATGTCTGTCCTCTTCA
AACTTTAATTACCGACACAAGTGGTCACTGACTAGTCACAACTGTACAGTTGAATAACAACTAGACTTATTGAGGGCCTT
ACAAGAATAATGAGCCTTTTATATCTTATTGGGTCAATACAAGCCCAGTTTTGAAATTTTGAAATGAATCAGTCGTTAGG
CCCAATATCTGTTGGAAAAACAAATATAGTTATTGGGCCATTAAGGAATAAAAAGCCACAACAAGCCCAGTTTCGAAATT
TTAAAATTGGATAAGGTTAAAAGCCAGCTGCCAGCGAAATTGAAGGATGATATATAGTTAGTTACATACTGTGTTTGTTG
TTAGTTTGATTTGAGCTAATCTTCATCAAATCCATCATCC
>AT1G80640.1 | chr1:30308979-30311978 FORWARD LENGTH=3000
CGCAGAAAGAAGTTCTTGAGTGCTTTAGTTGGAGAAAACCCACATGGCGGTACGATTTTCCTAAGAGATGGATTTGCAAA
AACCATCCAAGTGTACATTTTCTTATCAGCTTCACAATACTTGAGGTTAATCTCTCTTAAACGTATGCAGCTCTGCACAA
CTTCCTTCACCCCTCTTGAACTCACATTCAAGCATCCTTGCAGATCAAGATGCAACAACCCTCGACACTTTTTGCTGATC
ATATCTAAGGCTTCATCGTCGATCCAAGTTCCACATGCTCGCAAAGACTCCAACTTTGGAAGCTCAAAGTCTACTACACC
AAGACTCTTTATGCCCGTACATCTGCTGATGTCCAAAGATCTTAGCTTGCCACAATTCCTCCAAACTTCAAGAATCCCAT
CTCTCGTGATGCCAGGACACTGAGCTACGTCAAGACTTTCTATAAAAGGGCAATGCCGTGATATCTTTTCGAGACACTCA
TCGAGCAAATTGTGGTTTCTAGATAAGTACAAAAACTTGACCCCTGACTTGAAATCCTTCGTATCCTTGGTATATTCTTC
CACTCCAAAGTTCGTCCCTACCATTATCATGCACCTCAGGGAAACACATCTTTCAATAATACTAAAGAATGCTAGACCAG
TTAACTTGGAACAGAAACTCAGATTCAAAAAGGTTAAACGCCGAAAGAACATCCCTAATTTCATAACCATCTCATCAGAG
AGGAAATTTGCTCCTTTGAGGTTCAAGTGAACTAGTGATTGGTACTTGTCCAGCAGATACAAGATCCCATCAAAAGTAAA
ACCGTGGCAATCGGAGAGAAGAAGCTTCTTTAGAGGTAACTTAGCACTAGCAATCAAACAGAGCAAGTCATCAGACAAAA
ACGAATCCGAAAGATCAAGCTCAGTCAAACAACGAGCAAACAAGAACGCATCGGTTAACAAAGACTCCCTCGGTCTCAAT
CCGATTCCGTTGATCGCAAGAGACTCCAAGTTACGGGAATTGCGAAGAACGAATTTGATGCAATCCGACGAAATGAAATC
ACAGTCACGGAAGATTATCTCTCTCAAGAGAAGACAATTCTGCGAGAGAGCAATCAAAGATTTATCTGTGATGAAACTAT
TACCAGAAATGTTAATCTTCAACAAACCTTTGAGATTCGAGGAAAGCTCGATAACACCAGAATCAGAGACTCGACTCGGA
CTTGAATTAGGATAGCTAATGTCCAGCTTCTCTAGCAACGGAAAATTCACTCCGATGGAAACCAGATCGCTATCACTAAA
ACCTCCAACTCCATAACATTTCAATTCCTTGACATTCTTCATCTCAAAATCTGGGAAATAGCGCGTTTGCGAGACATCTA
CCGATTCGAAATCCAAACCGGAACGAGAAACCTGGAGAAGAATCGAATTGAGATCCTGAGTGAAATCAGAGAACCTGATT
CGCTTCAAGTTGCGGAATCGAAGGAGATGACGATTGAGTAAAGGAACAGCTCGATCGGTGACGACGAAAGTAGAGCGAAC
GCGATTGGTGATTGAGAGGAACAAGGTTGATACGAGTGAAACAGATTCCAGGAATCGATAATCGTCTTCATCGATAGCTT
TGCAGATTAATTCCCAACATTCTTCAGGTAAATCCATGGATGATGGATTTGATGAAGATTAGCTCAAATCAAACTAACAA
CAAACACAGTATGTAACTAACTATATATCATCCTTCAATTTCGCTGGCAGCTGGCTTTTAACCTTATCCAATTTTAAAAT
TTCGAAACTGGGCTTGTTGTGGCTTTTTATTCCTTAATGGCCCAATAACTATATTTGTTTTTCCAACAGATATTGGGCCT
AACGACTGATTCATTTCAAAATTTCAAAACTGGGCTTGTATTGACCCAATAAGATATAAAAGGCTCATTATTCTTGTAAG
GCCCTCAATAAGTCTAGTTGTTATTCAACTGTACAGTTGTGACTAGTCAGTGACCACTTGTGTCGGTAATTAAAGTTTGA
AGAGGACAGACATAGAGAGTTCACATGAATAATGCTCAAACTTTTGGACCTTTGTCGTCTGTATTTTTTTAAAATAAAAA
GAATAAAATTCTTGGATGCACTCTATTAAACCATGACTTGTCGTTTTGTTCACTAAATCCGCATGAATTGAATTTGGGGA
GTGACCCAATCGAATCATTTGGATTACTGTGCCTCGATGCAAACAACTCTATCGAGAGATTACACAATCCATTCTCAATC
CATATTCTTTCCATATATCACACCATTTTATTAATCTGATTAAAAATAATAATTTCTTTTACGACAAGATGTATTTTTTT
TTTCTTGGAAATTAAAAGACTAAACTTATGAATATGAAGGAACATTAAAAACACCATTTATGTAATTGGATTGTACTTTG
ATTGCTTTATGTACTTTCTTTGTATTCTTGATTTTTCTAATTTAATAAAGATATAGTATAACTATACGTTAAAGAAAAAG
GAACAAGGCTTTAATTAATAGATAAAAATCTGTTAGCTTTACGTATAAAAGGTTTAATTCTATTTGTCAACTAGTAGTAT
CAGCATCATCTCTAACATTGGGATGTTAAATTGTTGTAATGGTAGAGAGAAAATCAAAATTTTAAAGATTGGCTAATGGG
AAGAAACTGTTTTGCTAACTACACATCCTCCTCCTCACTCTCTCCACAACTCCACGTCTTATCACCACGTCTGGGATTAG
GCACTCTTTGCTGCTTTATTAGCCTTTTTGTCCACCTTTTCATAACTGCCACATGAAGACCAAACACCTAAAACCTTTGT
CCTTCTCTCTCTCTGTTTCCCAACTCCAACAGTGTCTCTTGTCTACATCTCCTCCAGACAAAGATAATCTCTAGCATTTT
TCACCATCTCCATAAAAGAATTAGATAGAACACGAAGCAGCTTCGTACTCTTTATCTCTCTCTCTCTCTCTTTTTGTCTT
TTCTCTGCATATTTGTTGATACCAGACAACAAAATTAAAT
>AT1G80640.2 | chr1:30308979-30311978 FORWARD LENGTH=3000
CGCAGAAAGAAGTTCTTGAGTGCTTTAGTTGGAGAAAACCCACATGGCGGTACGATTTTCCTAAGAGATGGATTTGCAAA
AACCATCCAAGTGTACATTTTCTTATCAGCTTCACAATACTTGAGGTTAATCTCTCTTAAACGTATGCAGCTCTGCACAA
CTTCCTTCACCCCTCTTGAACTCACATTCAAGCATCCTTGCAGATCAAGATGCAACAACCCTCGACACTTTTTGCTGATC
ATATCTAAGGCTTCATCGTCGATCCAAGTTCCACATGCTCGCAAAGACTCCAACTTTGGAAGCTCAAAGTCTACTACACC
AAGACTCTTTATGCCCGTACATCTGCTGATGTCCAAAGATCTTAGCTTGCCACAATTCCTCCAAACTTCAAGAATCCCAT
CTCTCGTGATGCCAGGACACTGAGCTACGTCAAGACTTTCTATAAAAGGGCAATGCCGTGATATCTTTTCGAGACACTCA
TCGAGCAAATTGTGGTTTCTAGATAAGTACAAAAACTTGACCCCTGACTTGAAATCCTTCGTATCCTTGGTATATTCTTC
CACTCCAAAGTTCGTCCCTACCATTATCATGCACCTCAGGGAAACACATCTTTCAATAATACTAAAGAATGCTAGACCAG
TTAACTTGGAACAGAAACTCAGATTCAAAAAGGTTAAACGCCGAAAGAACATCCCTAATTTCATAACCATCTCATCAGAG
AGGAAATTTGCTCCTTTGAGGTTCAAGTGAACTAGTGATTGGTACTTGTCCAGCAGATACAAGATCCCATCAAAAGTAAA
ACCGTGGCAATCGGAGAGAAGAAGCTTCTTTAGAGGTAACTTAGCACTAGCAATCAAACAGAGCAAGTCATCAGACAAAA
ACGAATCCGAAAGATCAAGCTCAGTCAAACAACGAGCAAACAAGAACGCATCGGTTAACAAAGACTCCCTCGGTCTCAAT
CCGATTCCGTTGATCGCAAGAGACTCCAAGTTACGGGAATTGCGAAGAACGAATTTGATGCAATCCGACGAAATGAAATC
ACAGTCACGGAAGATTATCTCTCTCAAGAGAAGACAATTCTGCGAGAGAGCAATCAAAGATTTATCTGTGATGAAACTAT
TACCAGAAATGTTAATCTTCAACAAACCTTTGAGATTCGAGGAAAGCTCGATAACACCAGAATCAGAGACTCGACTCGGA
CTTGAATTAGGATAGCTAATGTCCAGCTTCTCTAGCAACGGAAAATTCACTCCGATGGAAACCAGATCGCTATCACTAAA
ACCTCCAACTCCATAACATTTCAATTCCTTGACATTCTTCATCTCAAAATCTGGGAAATAGCGCGTTTGCGAGACATCTA
CCGATTCGAAATCCAAACCGGAACGAGAAACCTGGAGAAGAATCGAATTGAGATCCTGAGTGAAATCAGAGAACCTGATT
CGCTTCAAGTTGCGGAATCGAAGGAGATGACGATTGAGTAAAGGAACAGCTCGATCGGTGACGACGAAAGTAGAGCGAAC
GCGATTGGTGATTGAGAGGAACAAGGTTGATACGAGTGAAACAGATTCCAGGAATCGATAATCGTCTTCATCGATAGCTT
TGCAGATTAATTCCCAACATTCTTCAGGTAAATCCATGGATGATGGATTTGATGAAGATTAGCTCAAATCAAACTAACAA
CAAACACAGTATGTAACTAACTATATATCATCCTTCAATTTCGCTGGCAGCTGGCTTTTAACCTTATCCAATTTTAAAAT
TTCGAAACTGGGCTTGTTGTGGCTTTTTATTCCTTAATGGCCCAATAACTATATTTGTTTTTCCAACAGATATTGGGCCT
AACGACTGATTCATTTCAAAATTTCAAAACTGGGCTTGTATTGACCCAATAAGATATAAAAGGCTCATTATTCTTGTAAG
GCCCTCAATAAGTCTAGTTGTTATTCAACTGTACAGTTGTGACTAGTCAGTGACCACTTGTGTCGGTAATTAAAGTTTGA
AGAGGACAGACATAGAGAGTTCACATGAATAATGCTCAAACTTTTGGACCTTTGTCGTCTGTATTTTTTTAAAATAAAAA
GAATAAAATTCTTGGATGCACTCTATTAAACCATGACTTGTCGTTTTGTTCACTAAATCCGCATGAATTGAATTTGGGGA
GTGACCCAATCGAATCATTTGGATTACTGTGCCTCGATGCAAACAACTCTATCGAGAGATTACACAATCCATTCTCAATC
CATATTCTTTCCATATATCACACCATTTTATTAATCTGATTAAAAATAATAATTTCTTTTACGACAAGATGTATTTTTTT
TTTCTTGGAAATTAAAAGACTAAACTTATGAATATGAAGGAACATTAAAAACACCATTTATGTAATTGGATTGTACTTTG
ATTGCTTTATGTACTTTCTTTGTATTCTTGATTTTTCTAATTTAATAAAGATATAGTATAACTATACGTTAAAGAAAAAG
GAACAAGGCTTTAATTAATAGATAAAAATCTGTTAGCTTTACGTATAAAAGGTTTAATTCTATTTGTCAACTAGTAGTAT
CAGCATCATCTCTAACATTGGGATGTTAAATTGTTGTAATGGTAGAGAGAAAATCAAAATTTTAAAGATTGGCTAATGGG
AAGAAACTGTTTTGCTAACTACACATCCTCCTCCTCACTCTCTCCACAACTCCACGTCTTATCACCACGTCTGGGATTAG
GCACTCTTTGCTGCTTTATTAGCCTTTTTGTCCACCTTTTCATAACTGCCACATGAAGACCAAACACCTAAAACCTTTGT
CCTTCTCTCTCTCTGTTTCCCAACTCCAACAGTGTCTCTTGTCTACATCTCCTCCAGACAAAGATAATCTCTAGCATTTT
TCACCATCTCCATAAAAGAATTAGATAGAACACGAAGCAGCTTCGTACTCTTTATCTCTCTCTCTCTCTCTTTTTGTCTT
TTCTCTGCATATTTGTTGATACCAGACAACAAAATTAAAT
>AT1G80650.3 | chr1:30311609-30314608 FORWARD LENGTH=3000
GGCTAATGGGAAGAAACTGTTTTGCTAACTACACATCCTCCTCCTCACTCTCTCCACAACTCCACGTCTTATCACCACGT
CTGGGATTAGGCACTCTTTGCTGCTTTATTAGCCTTTTTGTCCACCTTTTCATAACTGCCACATGAAGACCAAACACCTA
AAACCTTTGTCCTTCTCTCTCTCTGTTTCCCAACTCCAACAGTGTCTCTTGTCTACATCTCCTCCAGACAAAGATAATCT
CTAGCATTTTTCACCATCTCCATAAAAGAATTAGATAGAACACGAAGCAGCTTCGTACTCTTTATCTCTCTCTCTCTCTC
TTTTTGTCTTTTCTCTGCATATTTGTTGATACCAGACAACAAAATTAAATATGTGTCTCCTTCGTCATTTGCTACCCATT
TGGGTTCTTCTTGGTTTCTTCTTCTTCTCCACTGCTACTAAATCACAAGAATCTTCCGTTGTCTACGTTTCTGGTGCTTC
CCCCGAAATCCCCATTTCTCAGGCTTCTCCACGAATGGGAGCTCAATCCCCAGGTACTTATTAGTTTCCCCTTTCCAAAT
TTTCTCCATGTTGCCCCTAAGAACAAAAATATCAATATTTGGTGATTGGGTCTTACTAGTTCTTGAAATTGTCGAAATGT
GTTTGCTCATACTTTCATAAAGGAATTGAATTTAGTTGAATTGATACTGTTTCCCAATTAAAACTGAAAACTTTCCGATA
ATTAAGCAAATAAATTGAATTTTATCCCTTATTTAAATTTAACTTTGCTCAGGACCTCCCATTGTTAAAGTGGTGCTTCG
CCAGGACTTGAACAAGAAGATTCTAATTGCTCTTATAGTCTCATCATCTCTGCTCTGTGTCACAGTCATGTTCCTTGTGT
ATCTCTTGCTATGGAGGTACAGGAATATGAAGAACAGCTTCACCGGTATCAAACGCAAATCCGGTATTCAATTCTATCTC
TTTATATTTTTGTAATTTCCTTGGTTTTGTTATGGCTTATTTTGGTGCTTTGGTTATCTGAAGATTCGGTGAAGAGTGTA
ACCACGAAACCGACTGTACACAAGATTGATTCTGTGAGGAAAGGAACCATCCCTGTGTATGAATATCAATTGCTGGAATC
TGCAACAAACAAGTTTAGTGATAGTAATGTGTTGAGCCGAGGTGGTCGTGGATGCCTTTACAGAGCTTGTCTCGATGAAA
AATCCTCAGTCACTGTGAAGAAACTTGATGGCGGTGGGGAGACAGACATTGAAAAACAGTTTGAGGTTTGACCCCTAAGA
TGATTATACAGAATCGCACCATCTCATTCGATAAACCATAACTCGGTTTTTTGCTTTCTCTTGTTGATTTTCTAATGCAG
ACTGAAGTAGATTGGTTGGCTAAGATCAGGCATCAGAACATAGTTTCCTTATTGGGGTTTTGCGTATATCGGCAAACGAG
TTGTATTGTGTATGAGTTGATGCAGAATGGATCTTTGGAGAGTCAGTTACATGGTAAGGGGATATGATCCATGTTTGTTC
CATCTTTTGTCATCTGATTTTGATTTTGTTGTGCTTTTGAATGCTCTAAGGGCCTAGTCAAGGTTCAGGTTTAACTTGGC
AGCTCAGGATGAAGATAGCGGTTGATATAGCGAGGTAAAGTCCATTCATTGATAATACTTTCAAACATTTAGTAGTTCCA
TGTGATCTCCAAGAACATATATTTGTATGCTTACAAAGTATTCTTTTTTCATAAAGAGGATTAGAGTATCTTCACGAGCA
TTGCCATCCTCCTGTAGTTCACAGAGATTTGAAATCATCTAGCATCCTTCTGGACTCCGATTTCAATGCAAAGGTAAAAG
AGAAAATGATATAATGTAGAAAATTCTTCTTAGACTTATTGTATTCTCCATACAATATGAGTCTTAAGGATCTGTTGCCA
CATTTGCTTCTCTTTAGATATCCGATTTTGGGTTTGCCACGGTTTTGACCACGCAGAATAAAAACCTGATACACAAGGCT
TCTGAGGATCTTCTTGATGGTAAGGAGTTAATCTTTTTTCGGGGTTCGATCTTGACATATATGCCAAACGAGATGCTCAA
ATTTCGACCATTCTGTAATCATCTTTCAGGGAAAGTTACAGACAAGAATGATGTCTACTCATTTGGAGTGATCCTGCTCG
AACTTCTCCTCGGGAAGAAATCAGTGGAGAAACCGTCTTCTGAACCAGAATCCATCGTTACTTGGGTACATAATAAAACT
TTCACGAGATAGTGGCTTCGTTTAGCAGGAAATCCTCTGACTTGTGATCTTTGTTGATCATCAGGCAGTACCTAAGCTGA
GTGATAGAGCTAATCTACCAAACATATTGGATCCTGCAATCAAAGGAACCATGGATTTGAAGCATCTATATCAGGTAAAA
AAGCTTCAACAAAATCTCACACAGATTTTACGAAAAACACATTAGCCAAATATAGAAGGAAAAAGATTCCTCTTTGAACT
TTGTGTTATATTTTCTTTGGACAGGTAGCTGCGGTGGCGGTGTTGTGTGTACAGCCGGAGCCAAGTTACAGACCACTTAT
AACCGATGTCTTGCACTCACTCATCCCTCTTCTACCAGTAGAACTCGGTGGATCATTGCGGATTTTATAAAAAAACATTT
CCCCTTTCTTTTTTTTTTTCTTGTAACAGATCAATGCGTTTATGAATTTGTCTCTTATGTTGGTTCTTCCGGAGAATTTA
TTGTTGTATGTTTAATCACTGCTACAAAAAATTCGGAAGTTTTGCTTAAATGGAACCGAGAGACAAGTTAGTAGAGTTTG
GTTAGTAAAAGTTAAAGGTTTAAAAGCTTTAACATATAAATAAATAAAAACGTTGACTTTTTATAACAGAGTTTGTTGTT
GTGGGGAAATGAATTAATTAATGAACCTTATCCGTTTTGTCGATGATCGATAAAATTTTCAATTTCTCGATTCCCAAAGA
AAGATATCTGGGAATTAGACAAGGAGTAGTAATATGAAAG
>AT1G80650.2 | chr1:30311609-30314608 FORWARD LENGTH=3000
GGCTAATGGGAAGAAACTGTTTTGCTAACTACACATCCTCCTCCTCACTCTCTCCACAACTCCACGTCTTATCACCACGT
CTGGGATTAGGCACTCTTTGCTGCTTTATTAGCCTTTTTGTCCACCTTTTCATAACTGCCACATGAAGACCAAACACCTA
AAACCTTTGTCCTTCTCTCTCTCTGTTTCCCAACTCCAACAGTGTCTCTTGTCTACATCTCCTCCAGACAAAGATAATCT
CTAGCATTTTTCACCATCTCCATAAAAGAATTAGATAGAACACGAAGCAGCTTCGTACTCTTTATCTCTCTCTCTCTCTC
TTTTTGTCTTTTCTCTGCATATTTGTTGATACCAGACAACAAAATTAAATATGTGTCTCCTTCGTCATTTGCTACCCATT
TGGGTTCTTCTTGGTTTCTTCTTCTTCTCCACTGCTACTAAATCACAAGAATCTTCCGTTGTCTACGTTTCTGGTGCTTC
CCCCGAAATCCCCATTTCTCAGGCTTCTCCACGAATGGGAGCTCAATCCCCAGGTACTTATTAGTTTCCCCTTTCCAAAT
TTTCTCCATGTTGCCCCTAAGAACAAAAATATCAATATTTGGTGATTGGGTCTTACTAGTTCTTGAAATTGTCGAAATGT
GTTTGCTCATACTTTCATAAAGGAATTGAATTTAGTTGAATTGATACTGTTTCCCAATTAAAACTGAAAACTTTCCGATA
ATTAAGCAAATAAATTGAATTTTATCCCTTATTTAAATTTAACTTTGCTCAGGACCTCCCATTGTTAAAGTGGTGCTTCG
CCAGGACTTGAACAAGAAGATTCTAATTGCTCTTATAGTCTCATCATCTCTGCTCTGTGTCACAGTCATGTTCCTTGTGT
ATCTCTTGCTATGGAGGTACAGGAATATGAAGAACAGCTTCACCGGTATCAAACGCAAATCCGGTATTCAATTCTATCTC
TTTATATTTTTGTAATTTCCTTGGTTTTGTTATGGCTTATTTTGGTGCTTTGGTTATCTGAAGATTCGGTGAAGAGTGTA
ACCACGAAACCGACTGTACACAAGATTGATTCTGTGAGGAAAGGAACCATCCCTGTGTATGAATATCAATTGCTGGAATC
TGCAACAAACAAGTTTAGTGATAGTAATGTGTTGAGCCGAGGTGGTCGTGGATGCCTTTACAGAGCTTGTCTCGATGAAA
AATCCTCAGTCACTGTGAAGAAACTTGATGGCGGTGGGGAGACAGACATTGAAAAACAGTTTGAGGTTTGACCCCTAAGA
TGATTATACAGAATCGCACCATCTCATTCGATAAACCATAACTCGGTTTTTTGCTTTCTCTTGTTGATTTTCTAATGCAG
ACTGAAGTAGATTGGTTGGCTAAGATCAGGCATCAGAACATAGTTTCCTTATTGGGGTTTTGCGTATATCGGCAAACGAG
TTGTATTGTGTATGAGTTGATGCAGAATGGATCTTTGGAGAGTCAGTTACATGGTAAGGGGATATGATCCATGTTTGTTC
CATCTTTTGTCATCTGATTTTGATTTTGTTGTGCTTTTGAATGCTCTAAGGGCCTAGTCAAGGTTCAGGTTTAACTTGGC
AGCTCAGGATGAAGATAGCGGTTGATATAGCGAGGTAAAGTCCATTCATTGATAATACTTTCAAACATTTAGTAGTTCCA
TGTGATCTCCAAGAACATATATTTGTATGCTTACAAAGTATTCTTTTTTCATAAAGAGGATTAGAGTATCTTCACGAGCA
TTGCCATCCTCCTGTAGTTCACAGAGATTTGAAATCATCTAGCATCCTTCTGGACTCCGATTTCAATGCAAAGGTAAAAG
AGAAAATGATATAATGTAGAAAATTCTTCTTAGACTTATTGTATTCTCCATACAATATGAGTCTTAAGGATCTGTTGCCA
CATTTGCTTCTCTTTAGATATCCGATTTTGGGTTTGCCACGGTTTTGACCACGCAGAATAAAAACCTGATACACAAGGCT
TCTGAGGATCTTCTTGATGGTAAGGAGTTAATCTTTTTTCGGGGTTCGATCTTGACATATATGCCAAACGAGATGCTCAA
ATTTCGACCATTCTGTAATCATCTTTCAGGGAAAGTTACAGACAAGAATGATGTCTACTCATTTGGAGTGATCCTGCTCG
AACTTCTCCTCGGGAAGAAATCAGTGGAGAAACCGTCTTCTGAACCAGAATCCATCGTTACTTGGGTACATAATAAAACT
TTCACGAGATAGTGGCTTCGTTTAGCAGGAAATCCTCTGACTTGTGATCTTTGTTGATCATCAGGCAGTACCTAAGCTGA
GTGATAGAGCTAATCTACCAAACATATTGGATCCTGCAATCAAAGGAACCATGGATTTGAAGCATCTATATCAGGTAAAA
AAGCTTCAACAAAATCTCACACAGATTTTACGAAAAACACATTAGCCAAATATAGAAGGAAAAAGATTCCTCTTTGAACT
TTGTGTTATATTTTCTTTGGACAGGTAGCTGCGGTGGCGGTGTTGTGTGTACAGCCGGAGCCAAGTTACAGACCACTTAT
AACCGATGTCTTGCACTCACTCATCCCTCTTCTACCAGTAGAACTCGGTGGATCATTGCGGATTTTATAAAAAAACATTT
CCCCTTTCTTTTTTTTTTTCTTGTAACAGATCAATGCGTTTATGAATTTGTCTCTTATGTTGGTTCTTCCGGAGAATTTA
TTGTTGTATGTTTAATCACTGCTACAAAAAATTCGGAAGTTTTGCTTAAATGGAACCGAGAGACAAGTTAGTAGAGTTTG
GTTAGTAAAAGTTAAAGGTTTAAAAGCTTTAACATATAAATAAATAAAAACGTTGACTTTTTATAACAGAGTTTGTTGTT
GTGGGGAAATGAATTAATTAATGAACCTTATCCGTTTTGTCGATGATCGATAAAATTTTCAATTTCTCGATTCCCAAAGA
AAGATATCTGGGAATTAGACAAGGAGTAGTAATATGAAAG
>AT1G80650.1 | chr1:30311609-30314608 FORWARD LENGTH=3000
GGCTAATGGGAAGAAACTGTTTTGCTAACTACACATCCTCCTCCTCACTCTCTCCACAACTCCACGTCTTATCACCACGT
CTGGGATTAGGCACTCTTTGCTGCTTTATTAGCCTTTTTGTCCACCTTTTCATAACTGCCACATGAAGACCAAACACCTA
AAACCTTTGTCCTTCTCTCTCTCTGTTTCCCAACTCCAACAGTGTCTCTTGTCTACATCTCCTCCAGACAAAGATAATCT
CTAGCATTTTTCACCATCTCCATAAAAGAATTAGATAGAACACGAAGCAGCTTCGTACTCTTTATCTCTCTCTCTCTCTC
TTTTTGTCTTTTCTCTGCATATTTGTTGATACCAGACAACAAAATTAAATATGTGTCTCCTTCGTCATTTGCTACCCATT
TGGGTTCTTCTTGGTTTCTTCTTCTTCTCCACTGCTACTAAATCACAAGAATCTTCCGTTGTCTACGTTTCTGGTGCTTC
CCCCGAAATCCCCATTTCTCAGGCTTCTCCACGAATGGGAGCTCAATCCCCAGGTACTTATTAGTTTCCCCTTTCCAAAT
TTTCTCCATGTTGCCCCTAAGAACAAAAATATCAATATTTGGTGATTGGGTCTTACTAGTTCTTGAAATTGTCGAAATGT
GTTTGCTCATACTTTCATAAAGGAATTGAATTTAGTTGAATTGATACTGTTTCCCAATTAAAACTGAAAACTTTCCGATA
ATTAAGCAAATAAATTGAATTTTATCCCTTATTTAAATTTAACTTTGCTCAGGACCTCCCATTGTTAAAGTGGTGCTTCG
CCAGGACTTGAACAAGAAGATTCTAATTGCTCTTATAGTCTCATCATCTCTGCTCTGTGTCACAGTCATGTTCCTTGTGT
ATCTCTTGCTATGGAGGTACAGGAATATGAAGAACAGCTTCACCGGTATCAAACGCAAATCCGGTATTCAATTCTATCTC
TTTATATTTTTGTAATTTCCTTGGTTTTGTTATGGCTTATTTTGGTGCTTTGGTTATCTGAAGATTCGGTGAAGAGTGTA
ACCACGAAACCGACTGTACACAAGATTGATTCTGTGAGGAAAGGAACCATCCCTGTGTATGAATATCAATTGCTGGAATC
TGCAACAAACAAGTTTAGTGATAGTAATGTGTTGAGCCGAGGTGGTCGTGGATGCCTTTACAGAGCTTGTCTCGATGAAA
AATCCTCAGTCACTGTGAAGAAACTTGATGGCGGTGGGGAGACAGACATTGAAAAACAGTTTGAGGTTTGACCCCTAAGA
TGATTATACAGAATCGCACCATCTCATTCGATAAACCATAACTCGGTTTTTTGCTTTCTCTTGTTGATTTTCTAATGCAG
ACTGAAGTAGATTGGTTGGCTAAGATCAGGCATCAGAACATAGTTTCCTTATTGGGGTTTTGCGTATATCGGCAAACGAG
TTGTATTGTGTATGAGTTGATGCAGAATGGATCTTTGGAGAGTCAGTTACATGGTAAGGGGATATGATCCATGTTTGTTC
CATCTTTTGTCATCTGATTTTGATTTTGTTGTGCTTTTGAATGCTCTAAGGGCCTAGTCAAGGTTCAGGTTTAACTTGGC
AGCTCAGGATGAAGATAGCGGTTGATATAGCGAGGTAAAGTCCATTCATTGATAATACTTTCAAACATTTAGTAGTTCCA
TGTGATCTCCAAGAACATATATTTGTATGCTTACAAAGTATTCTTTTTTCATAAAGAGGATTAGAGTATCTTCACGAGCA
TTGCCATCCTCCTGTAGTTCACAGAGATTTGAAATCATCTAGCATCCTTCTGGACTCCGATTTCAATGCAAAGGTAAAAG
AGAAAATGATATAATGTAGAAAATTCTTCTTAGACTTATTGTATTCTCCATACAATATGAGTCTTAAGGATCTGTTGCCA
CATTTGCTTCTCTTTAGATATCCGATTTTGGGTTTGCCACGGTTTTGACCACGCAGAATAAAAACCTGATACACAAGGCT
TCTGAGGATCTTCTTGATGGTAAGGAGTTAATCTTTTTTCGGGGTTCGATCTTGACATATATGCCAAACGAGATGCTCAA
ATTTCGACCATTCTGTAATCATCTTTCAGGGAAAGTTACAGACAAGAATGATGTCTACTCATTTGGAGTGATCCTGCTCG
AACTTCTCCTCGGGAAGAAATCAGTGGAGAAACCGTCTTCTGAACCAGAATCCATCGTTACTTGGGTACATAATAAAACT
TTCACGAGATAGTGGCTTCGTTTAGCAGGAAATCCTCTGACTTGTGATCTTTGTTGATCATCAGGCAGTACCTAAGCTGA
GTGATAGAGCTAATCTACCAAACATATTGGATCCTGCAATCAAAGGAACCATGGATTTGAAGCATCTATATCAGGTAAAA
AAGCTTCAACAAAATCTCACACAGATTTTACGAAAAACACATTAGCCAAATATAGAAGGAAAAAGATTCCTCTTTGAACT
TTGTGTTATATTTTCTTTGGACAGGTAGCTGCGGTGGCGGTGTTGTGTGTACAGCCGGAGCCAAGTTACAGACCACTTAT
AACCGATGTCTTGCACTCACTCATCCCTCTTCTACCAGTAGAACTCGGTGGATCATTGCGGATTTTATAAAAAAACATTT
CCCCTTTCTTTTTTTTTTTCTTGTAACAGATCAATGCGTTTATGAATTTGTCTCTTATGTTGGTTCTTCCGGAGAATTTA
TTGTTGTATGTTTAATCACTGCTACAAAAAATTCGGAAGTTTTGCTTAAATGGAACCGAGAGACAAGTTAGTAGAGTTTG
GTTAGTAAAAGTTAAAGGTTTAAAAGCTTTAACATATAAATAAATAAAAACGTTGACTTTTTATAACAGAGTTTGTTGTT
GTGGGGAAATGAATTAATTAATGAACCTTATCCGTTTTGTCGATGATCGATAAAATTTTCAATTTCTCGATTCCCAAAGA
AAGATATCTGGGAATTAGACAAGGAGTAGTAATATGAAAG
>AT1G80650.4 | chr1:30311609-30314608 FORWARD LENGTH=3000
GGCTAATGGGAAGAAACTGTTTTGCTAACTACACATCCTCCTCCTCACTCTCTCCACAACTCCACGTCTTATCACCACGT
CTGGGATTAGGCACTCTTTGCTGCTTTATTAGCCTTTTTGTCCACCTTTTCATAACTGCCACATGAAGACCAAACACCTA
AAACCTTTGTCCTTCTCTCTCTCTGTTTCCCAACTCCAACAGTGTCTCTTGTCTACATCTCCTCCAGACAAAGATAATCT
CTAGCATTTTTCACCATCTCCATAAAAGAATTAGATAGAACACGAAGCAGCTTCGTACTCTTTATCTCTCTCTCTCTCTC
TTTTTGTCTTTTCTCTGCATATTTGTTGATACCAGACAACAAAATTAAATATGTGTCTCCTTCGTCATTTGCTACCCATT
TGGGTTCTTCTTGGTTTCTTCTTCTTCTCCACTGCTACTAAATCACAAGAATCTTCCGTTGTCTACGTTTCTGGTGCTTC
CCCCGAAATCCCCATTTCTCAGGCTTCTCCACGAATGGGAGCTCAATCCCCAGGTACTTATTAGTTTCCCCTTTCCAAAT
TTTCTCCATGTTGCCCCTAAGAACAAAAATATCAATATTTGGTGATTGGGTCTTACTAGTTCTTGAAATTGTCGAAATGT
GTTTGCTCATACTTTCATAAAGGAATTGAATTTAGTTGAATTGATACTGTTTCCCAATTAAAACTGAAAACTTTCCGATA
ATTAAGCAAATAAATTGAATTTTATCCCTTATTTAAATTTAACTTTGCTCAGGACCTCCCATTGTTAAAGTGGTGCTTCG
CCAGGACTTGAACAAGAAGATTCTAATTGCTCTTATAGTCTCATCATCTCTGCTCTGTGTCACAGTCATGTTCCTTGTGT
ATCTCTTGCTATGGAGGTACAGGAATATGAAGAACAGCTTCACCGGTATCAAACGCAAATCCGGTATTCAATTCTATCTC
TTTATATTTTTGTAATTTCCTTGGTTTTGTTATGGCTTATTTTGGTGCTTTGGTTATCTGAAGATTCGGTGAAGAGTGTA
ACCACGAAACCGACTGTACACAAGATTGATTCTGTGAGGAAAGGAACCATCCCTGTGTATGAATATCAATTGCTGGAATC
TGCAACAAACAAGTTTAGTGATAGTAATGTGTTGAGCCGAGGTGGTCGTGGATGCCTTTACAGAGCTTGTCTCGATGAAA
AATCCTCAGTCACTGTGAAGAAACTTGATGGCGGTGGGGAGACAGACATTGAAAAACAGTTTGAGGTTTGACCCCTAAGA
TGATTATACAGAATCGCACCATCTCATTCGATAAACCATAACTCGGTTTTTTGCTTTCTCTTGTTGATTTTCTAATGCAG
ACTGAAGTAGATTGGTTGGCTAAGATCAGGCATCAGAACATAGTTTCCTTATTGGGGTTTTGCGTATATCGGCAAACGAG
TTGTATTGTGTATGAGTTGATGCAGAATGGATCTTTGGAGAGTCAGTTACATGGTAAGGGGATATGATCCATGTTTGTTC
CATCTTTTGTCATCTGATTTTGATTTTGTTGTGCTTTTGAATGCTCTAAGGGCCTAGTCAAGGTTCAGGTTTAACTTGGC
AGCTCAGGATGAAGATAGCGGTTGATATAGCGAGGTAAAGTCCATTCATTGATAATACTTTCAAACATTTAGTAGTTCCA
TGTGATCTCCAAGAACATATATTTGTATGCTTACAAAGTATTCTTTTTTCATAAAGAGGATTAGAGTATCTTCACGAGCA
TTGCCATCCTCCTGTAGTTCACAGAGATTTGAAATCATCTAGCATCCTTCTGGACTCCGATTTCAATGCAAAGGTAAAAG
AGAAAATGATATAATGTAGAAAATTCTTCTTAGACTTATTGTATTCTCCATACAATATGAGTCTTAAGGATCTGTTGCCA
CATTTGCTTCTCTTTAGATATCCGATTTTGGGTTTGCCACGGTTTTGACCACGCAGAATAAAAACCTGATACACAAGGCT
TCTGAGGATCTTCTTGATGGTAAGGAGTTAATCTTTTTTCGGGGTTCGATCTTGACATATATGCCAAACGAGATGCTCAA
ATTTCGACCATTCTGTAATCATCTTTCAGGGAAAGTTACAGACAAGAATGATGTCTACTCATTTGGAGTGATCCTGCTCG
AACTTCTCCTCGGGAAGAAATCAGTGGAGAAACCGTCTTCTGAACCAGAATCCATCGTTACTTGGGTACATAATAAAACT
TTCACGAGATAGTGGCTTCGTTTAGCAGGAAATCCTCTGACTTGTGATCTTTGTTGATCATCAGGCAGTACCTAAGCTGA
GTGATAGAGCTAATCTACCAAACATATTGGATCCTGCAATCAAAGGAACCATGGATTTGAAGCATCTATATCAGGTAAAA
AAGCTTCAACAAAATCTCACACAGATTTTACGAAAAACACATTAGCCAAATATAGAAGGAAAAAGATTCCTCTTTGAACT
TTGTGTTATATTTTCTTTGGACAGGTAGCTGCGGTGGCGGTGTTGTGTGTACAGCCGGAGCCAAGTTACAGACCACTTAT
AACCGATGTCTTGCACTCACTCATCCCTCTTCTACCAGTAGAACTCGGTGGATCATTGCGGATTTTATAAAAAAACATTT
CCCCTTTCTTTTTTTTTTTCTTGTAACAGATCAATGCGTTTATGAATTTGTCTCTTATGTTGGTTCTTCCGGAGAATTTA
TTGTTGTATGTTTAATCACTGCTACAAAAAATTCGGAAGTTTTGCTTAAATGGAACCGAGAGACAAGTTAGTAGAGTTTG
GTTAGTAAAAGTTAAAGGTTTAAAAGCTTTAACATATAAATAAATAAAAACGTTGACTTTTTATAACAGAGTTTGTTGTT
GTGGGGAAATGAATTAATTAATGAACCTTATCCGTTTTGTCGATGATCGATAAAATTTTCAATTTCTCGATTCCCAAAGA
AAGATATCTGGGAATTAGACAAGGAGTAGTAATATGAAAG
>AT1G80660.1 | chr1:30319949-30322948 REVERSE LENGTH=3000
CTGATATACTTGTGGCCACTTCATGGGACAATCAGGTTTTCTTTTAATTCCTTGGCTCCTTTGTTTTTCCATGGCTTAAA
ATCTAATTTGTTTGTCCTAATAACTCTTGTATATATATTGTAACATGTGAGTTTGCTTCTTCTATTGCAGGTGAGGTGTT
GGGAAATATCCCGTAGTGGAGCCTCTCTAGCCAGTGCTCCTAAAGCATCAATATCACATGATCAGCCGGTAATATGTCAT
TCTTCTTCTTATCTTACCTTTTTTTTTCTTTTGCCTTTGAATCTGATGCATATACGTCCTTTCTTGTGTTGAAGGTTTTA
TGTTCTGCTTGGAAAGATGATGGAACCACAGTCTTTAGCGGTGGATGTGATAAGCAAGCAAAAATGTGGCCCTTGTTGTC
TGGTGGTCAACCTGTAACTGTTGCTATGCATGAGGGTCCTATCGCAGCTATGGCTTGGATCCCGGGAATGAATCTCCTTG
CAACTGGAAGTTGGGATAAAACTTTGAAGTAAGAATGATTGTTCATTATTTCCTATGACTGAATGTAGCAAATTATAGAA
TGTTGACTGATTCATTTATTTGCTGCCATGAATTTAATGATGTATGTTGGTTTTCCTTCCAGATATTGGGACACAAGACA
GCAAAATCCTGTACATACCCAACAGCTTCCAGACAAATGTTATACATTGTCTGTGAAACATCCTCTGATGGTTGTCGGGA
CTGCCGATAGAAATCTGATAGTCTTCAACTTGCAAAATCCTCAGGTTAGAATTTTTCCTTGTTGTTCCATGTTATAACTT
GCGCATGAGAGTTCTAAGTGCTAACAATGCTGTCAGCATCACATGGTTTTGGGAATTCGTGATCAATTTAGCCCATGTGC
TATCTTACAAAGAATAGATGAACAGGCTTTCACCATTAGATTAACAGTTTCTCTTGTGTAAACTGTAGACTGAGTTTAAG
AGAATCCAATCCCCACTGAAGTACCAGACGAGGTGTGTTACTGCCTTCCCTGATCAGCAAGGTTTTTTGGTATGTCTTCT
TATTTATGTTCTGTTGTGTTTTGGTTAATTCAGTTTTACAGGAATTAGCTTGTTCGTTAGATGCTTACATTTTAGGTTAG
ACATTGCAATGTTTTTATTTGCAATCTCGAGAAGATTTTATGTATGTCATTCTAGCAAAAAATAGAGTAATTTTATATGG
GAGATTGTTTTGCTAGTCACATCTCCAGATCCTATCTAAATCACAATGGTGTTGAATATGAAAAATTAACCAGATCCAAT
GATCTCTATAGGTTGGTTCAATTGAGGGGCGGGTTGGTGTTCATCATCTGGATGATTCTCAACAGAGCAAAAACTTCACA
TTCAAATGCCACAGAGATGGAAATGATATATATTCTGTCAACTCTCTGAATTTCCACCCGGTAAGCTCTATCTATAGTTA
TACTCTTATACTCGTATGTATTCTTTGAAGCCTTCAGCATATGTTGAGCGATGAAAATGATTGTTTGAGTTGTTGTGGAT
TTAAGGTACATGGCACTTTTGCAACTGCTGGGTCAGATGGTGCTTTCAATTTCTGGGACAAAGATAGTAAACAAAGACTC
AAGGTATTTTCCTCCTGCATTGATTTTTTATTTTGTTAACCAAGTAATTATCTAACAGTTTTGTATTCTGTGTCCCCACA
GGCCATGTCGAGGTGCAATCAGCCAATTCCATGCAGCTCGTTCAACCACGATGGATCGATATATGCATATGCGGTATGAT
ATAAATCTTATTTGGTTTCACTTTATTTGTACATGCTCATGTTATATGTTGCAAAATCGAGATGGTCTTTTACTTGGAAT
CTAAAACCATCATTGTGTTGAAAAACCTTTGAGAGCATACATGAATGCTTTCTAACATGTATTATTATATAGGCTTGCTA
TGACTGGAGCAAAGGTGCAGAAAATCACAACCCGGCGACTGCAAAAAGCAGCATTTTCTTGCACCTGCCACAGGTGTGTG
CGCGTCACAGACAATAGTAATATCATCATGTTTCCTAAACATTAGTGTCTGTATCTAACGGACGGAATTTGTTTTAAATG
AAATTGCAGGAAAGCGAGGTTAAGGCCAAGCCAAGAGTTGGAGCAACCGGCAGAAAATGAGCGTTGCTTAGTCTGATTTC
TTCGCTAGTGATTTTTTTTTTTTTTTTAGCTTGTGGACTTCGTTGGGCTTTGTTATCTACTTTAGTTCATGACATTTTGA
ATATACATTAGGAGTCTTGTCTAAAAGACTAAAAGTAAATCTCTAATGTTTCTAGTTGGGCCTAATTTGGAACCATCTCG
TCTCATACCTCTTTCGTTTCATCATACTAAGGAAATCTTTTTTTCTTATCAAGAATTTATTTTAGTACATCTGATTCCAT
AGTTAAACTTTAGTTATTTTAATAACTCAAATCAATAAAATCAACCAAGAAATGTTTATCTAAAACTAGTATAATTAAAA
CGACTAATGTTTTCTTCTCTCATTGTTACTGTCGGAGCAAATTTTCCTAAATTTGGTTATTAGTTAATTTTTTTTTTGGT
TGTGTGATTAAATATGGTCATTAGTTAGTTAGTGAAGAAAGAGAGAGAGATAACGTGGCAGTAGATTAGTGGAAGCAGGA
GAAGAAAGCGGGAATGAGCAAAGGACCTGGACTTTGTCCATAGCCAAGAAACTCGCGTCCTCTTCTTCTTCCTCTTCACC
TATATAAACACTTTGTCTTCGACTCCAATTTTCCTTCAATTTTATATAAAAAATAATTTGTTTTCGTTTTTTGTGTTTCT
GTTTTTCTCCCTTTTGTTCTTCTGTTTCGTTAGAATAACAACAGAAAAGAAAAAAAGATCGTGAGAAAATTTCACTTTGA
AAAAGAAAAAAGTGCAGAGAGAGATACTTTGGAAAAATTTTGTCAACAAAGAAAGAAAGAAAGAAAGAAAGAGTGAAAAA
GAAAACAAAGAAACACACCACCCTGTTTCTGTAAAACAAG
>AT1G80660.2 | chr1:30319338-30322337 REVERSE LENGTH=3000
TTTCCTTCCAGATATTGGGACACAAGACAGCAAAATCCTGTACATACCCAACAGCTTCCAGACAAATGTTATACATTGTC
TGTGAAACATCCTCTGATGGTTGTCGGGACTGCCGATAGAAATCTGATAGTCTTCAACTTGCAAAATCCTCAGGTTAGAA
TTTTTCCTTGTTGTTCCATGTTATAACTTGCGCATGAGAGTTCTAAGTGCTAACAATGCTGTCAGCATCACATGGTTTTG
GGAATTCGTGATCAATTTAGCCCATGTGCTATCTTACAAAGAATAGATGAACAGGCTTTCACCATTAGATTAACAGTTTC
TCTTGTGTAAACTGTAGACTGAGTTTAAGAGAATCCAATCCCCACTGAAGTACCAGACGAGGTGTGTTACTGCCTTCCCT
GATCAGCAAGGTTTTTTGGTATGTCTTCTTATTTATGTTCTGTTGTGTTTTGGTTAATTCAGTTTTACAGGAATTAGCTT
GTTCGTTAGATGCTTACATTTTAGGTTAGACATTGCAATGTTTTTATTTGCAATCTCGAGAAGATTTTATGTATGTCATT
CTAGCAAAAAATAGAGTAATTTTATATGGGAGATTGTTTTGCTAGTCACATCTCCAGATCCTATCTAAATCACAATGGTG
TTGAATATGAAAAATTAACCAGATCCAATGATCTCTATAGGTTGGTTCAATTGAGGGGCGGGTTGGTGTTCATCATCTGG
ATGATTCTCAACAGAGCAAAAACTTCACATTCAAATGCCACAGAGATGGAAATGATATATATTCTGTCAACTCTCTGAAT
TTCCACCCGGTAAGCTCTATCTATAGTTATACTCTTATACTCGTATGTATTCTTTGAAGCCTTCAGCATATGTTGAGCGA
TGAAAATGATTGTTTGAGTTGTTGTGGATTTAAGGTACATGGCACTTTTGCAACTGCTGGGTCAGATGGTGCTTTCAATT
TCTGGGACAAAGATAGTAAACAAAGACTCAAGGTATTTTCCTCCTGCATTGATTTTTTATTTTGTTAACCAAGTAATTAT
CTAACAGTTTTGTATTCTGTGTCCCCACAGGCCATGTCGAGGTGCAATCAGCCAATTCCATGCAGCTCGTTCAACCACGA
TGGATCGATATATGCATATGCGGTATGATATAAATCTTATTTGGTTTCACTTTATTTGTACATGCTCATGTTATATGTTG
CAAAATCGAGATGGTCTTTTACTTGGAATCTAAAACCATCATTGTGTTGAAAAACCTTTGAGAGCATACATGAATGCTTT
CTAACATGTATTATTATATAGGCTTGCTATGACTGGAGCAAAGGTGCAGAAAATCACAACCCGGCGACTGCAAAAAGCAG
CATTTTCTTGCACCTGCCACAGGTGTGTGCGCGTCACAGACAATAGTAATATCATCATGTTTCCTAAACATTAGTGTCTG
TATCTAACGGACGGAATTTGTTTTAAATGAAATTGCAGGAAAGCGAGGTTAAGGCCAAGCCAAGAGTTGGAGCAACCGGC
AGAAAATGAGCGTTGCTTAGTCTGATTTCTTCGCTAGTGATTTTTTTTTTTTTTTTAGCTTGTGGACTTCGTTGGGCTTT
GTTATCTACTTTAGTTCATGACATTTTGAATATACATTAGGAGTCTTGTCTAAAAGACTAAAAGTAAATCTCTAATGTTT
CTAGTTGGGCCTAATTTGGAACCATCTCGTCTCATACCTCTTTCGTTTCATCATACTAAGGAAATCTTTTTTTCTTATCA
AGAATTTATTTTAGTACATCTGATTCCATAGTTAAACTTTAGTTATTTTAATAACTCAAATCAATAAAATCAACCAAGAA
ATGTTTATCTAAAACTAGTATAATTAAAACGACTAATGTTTTCTTCTCTCATTGTTACTGTCGGAGCAAATTTTCCTAAA
TTTGGTTATTAGTTAATTTTTTTTTTGGTTGTGTGATTAAATATGGTCATTAGTTAGTTAGTGAAGAAAGAGAGAGAGAT
AACGTGGCAGTAGATTAGTGGAAGCAGGAGAAGAAAGCGGGAATGAGCAAAGGACCTGGACTTTGTCCATAGCCAAGAAA
CTCGCGTCCTCTTCTTCTTCCTCTTCACCTATATAAACACTTTGTCTTCGACTCCAATTTTCCTTCAATTTTATATAAAA
AATAATTTGTTTTCGTTTTTTGTGTTTCTGTTTTTCTCCCTTTTGTTCTTCTGTTTCGTTAGAATAACAACAGAAAAGAA
AAAAAGATCGTGAGAAAATTTCACTTTGAAAAAGAAAAAAGTGCAGAGAGAGATACTTTGGAAAAATTTTGTCAACAAAG
AAAGAAAGAAAGAAAGAAAGAGTGAAAAAGAAAACAAAGAAACACACCACCCTGTTTCTGTAAAACAAGATGGCGGGGAA
TAAAGATTCTAGCTGGGACGATATCAAAAACGAAGGCATCGATCTCGTAAGTATCCTTCTCCATTAATATTCCCCTCTTT
TACTTTTGAGTTAGCTGCTCATTCTTGGTTTTGAAAACAGGAGAAAATACCGATCGAGGAGGTTCTTACACAGCTCCGAT
GTACAAGGGAAGGACTTACCAGCGACGAAGGCCAAACTCGCCTCGAGATCTTCGGTCCTAACAAGCTCGAAGAGAAAAAG
GCACACATCCTTAAATATCTTTCTCTTTTTGTTTCTTCACTCTCAAGAAACTCCATCTAAAACCAATTTGAATCATCCCA
CAGGAAAACAAGGTTTTGAAGTTCTTAGGGTTTATGTGGAACCCTCTCTCATGGGTCATGGAGCTCGCTGCTATTATGGC
TATCGCCTTGGCCAACGGAGGAGTAAACTAACTAACTTCCTCTCTTTCTTTTTCCGGATCCATCTTTCTCACATTTGTAT
ACTCTGCAGGGAAGGCCACCGGATTGGCAAGATTTCGTCGGTATTACGGTTCTTCTTATCATCAACTCTACCATAAGCTT
CATTGAAGAAAACAACGCCGGAAATGCTGCTGCCGCTTTG
>AT1G80660.3 | chr1:30319949-30322948 REVERSE LENGTH=3000
CTGATATACTTGTGGCCACTTCATGGGACAATCAGGTTTTCTTTTAATTCCTTGGCTCCTTTGTTTTTCCATGGCTTAAA
ATCTAATTTGTTTGTCCTAATAACTCTTGTATATATATTGTAACATGTGAGTTTGCTTCTTCTATTGCAGGTGAGGTGTT
GGGAAATATCCCGTAGTGGAGCCTCTCTAGCCAGTGCTCCTAAAGCATCAATATCACATGATCAGCCGGTAATATGTCAT
TCTTCTTCTTATCTTACCTTTTTTTTTCTTTTGCCTTTGAATCTGATGCATATACGTCCTTTCTTGTGTTGAAGGTTTTA
TGTTCTGCTTGGAAAGATGATGGAACCACAGTCTTTAGCGGTGGATGTGATAAGCAAGCAAAAATGTGGCCCTTGTTGTC
TGGTGGTCAACCTGTAACTGTTGCTATGCATGAGGGTCCTATCGCAGCTATGGCTTGGATCCCGGGAATGAATCTCCTTG
CAACTGGAAGTTGGGATAAAACTTTGAAGTAAGAATGATTGTTCATTATTTCCTATGACTGAATGTAGCAAATTATAGAA
TGTTGACTGATTCATTTATTTGCTGCCATGAATTTAATGATGTATGTTGGTTTTCCTTCCAGATATTGGGACACAAGACA
GCAAAATCCTGTACATACCCAACAGCTTCCAGACAAATGTTATACATTGTCTGTGAAACATCCTCTGATGGTTGTCGGGA
CTGCCGATAGAAATCTGATAGTCTTCAACTTGCAAAATCCTCAGGTTAGAATTTTTCCTTGTTGTTCCATGTTATAACTT
GCGCATGAGAGTTCTAAGTGCTAACAATGCTGTCAGCATCACATGGTTTTGGGAATTCGTGATCAATTTAGCCCATGTGC
TATCTTACAAAGAATAGATGAACAGGCTTTCACCATTAGATTAACAGTTTCTCTTGTGTAAACTGTAGACTGAGTTTAAG
AGAATCCAATCCCCACTGAAGTACCAGACGAGGTGTGTTACTGCCTTCCCTGATCAGCAAGGTTTTTTGGTATGTCTTCT
TATTTATGTTCTGTTGTGTTTTGGTTAATTCAGTTTTACAGGAATTAGCTTGTTCGTTAGATGCTTACATTTTAGGTTAG
ACATTGCAATGTTTTTATTTGCAATCTCGAGAAGATTTTATGTATGTCATTCTAGCAAAAAATAGAGTAATTTTATATGG
GAGATTGTTTTGCTAGTCACATCTCCAGATCCTATCTAAATCACAATGGTGTTGAATATGAAAAATTAACCAGATCCAAT
GATCTCTATAGGTTGGTTCAATTGAGGGGCGGGTTGGTGTTCATCATCTGGATGATTCTCAACAGAGCAAAAACTTCACA
TTCAAATGCCACAGAGATGGAAATGATATATATTCTGTCAACTCTCTGAATTTCCACCCGGTAAGCTCTATCTATAGTTA
TACTCTTATACTCGTATGTATTCTTTGAAGCCTTCAGCATATGTTGAGCGATGAAAATGATTGTTTGAGTTGTTGTGGAT
TTAAGGTACATGGCACTTTTGCAACTGCTGGGTCAGATGGTGCTTTCAATTTCTGGGACAAAGATAGTAAACAAAGACTC
AAGGTATTTTCCTCCTGCATTGATTTTTTATTTTGTTAACCAAGTAATTATCTAACAGTTTTGTATTCTGTGTCCCCACA
GGCCATGTCGAGGTGCAATCAGCCAATTCCATGCAGCTCGTTCAACCACGATGGATCGATATATGCATATGCGGTATGAT
ATAAATCTTATTTGGTTTCACTTTATTTGTACATGCTCATGTTATATGTTGCAAAATCGAGATGGTCTTTTACTTGGAAT
CTAAAACCATCATTGTGTTGAAAAACCTTTGAGAGCATACATGAATGCTTTCTAACATGTATTATTATATAGGCTTGCTA
TGACTGGAGCAAAGGTGCAGAAAATCACAACCCGGCGACTGCAAAAAGCAGCATTTTCTTGCACCTGCCACAGGTGTGTG
CGCGTCACAGACAATAGTAATATCATCATGTTTCCTAAACATTAGTGTCTGTATCTAACGGACGGAATTTGTTTTAAATG
AAATTGCAGGAAAGCGAGGTTAAGGCCAAGCCAAGAGTTGGAGCAACCGGCAGAAAATGAGCGTTGCTTAGTCTGATTTC
TTCGCTAGTGATTTTTTTTTTTTTTTTAGCTTGTGGACTTCGTTGGGCTTTGTTATCTACTTTAGTTCATGACATTTTGA
ATATACATTAGGAGTCTTGTCTAAAAGACTAAAAGTAAATCTCTAATGTTTCTAGTTGGGCCTAATTTGGAACCATCTCG
TCTCATACCTCTTTCGTTTCATCATACTAAGGAAATCTTTTTTTCTTATCAAGAATTTATTTTAGTACATCTGATTCCAT
AGTTAAACTTTAGTTATTTTAATAACTCAAATCAATAAAATCAACCAAGAAATGTTTATCTAAAACTAGTATAATTAAAA
CGACTAATGTTTTCTTCTCTCATTGTTACTGTCGGAGCAAATTTTCCTAAATTTGGTTATTAGTTAATTTTTTTTTTGGT
TGTGTGATTAAATATGGTCATTAGTTAGTTAGTGAAGAAAGAGAGAGAGATAACGTGGCAGTAGATTAGTGGAAGCAGGA
GAAGAAAGCGGGAATGAGCAAAGGACCTGGACTTTGTCCATAGCCAAGAAACTCGCGTCCTCTTCTTCTTCCTCTTCACC
TATATAAACACTTTGTCTTCGACTCCAATTTTCCTTCAATTTTATATAAAAAATAATTTGTTTTCGTTTTTTGTGTTTCT
GTTTTTCTCCCTTTTGTTCTTCTGTTTCGTTAGAATAACAACAGAAAAGAAAAAAAGATCGTGAGAAAATTTCACTTTGA
AAAAGAAAAAAGTGCAGAGAGAGATACTTTGGAAAAATTTTGTCAACAAAGAAAGAAAGAAAGAAAGAAAGAGTGAAAAA
GAAAACAAAGAAACACACCACCCTGTTTCTGTAAAACAAG
>AT1G80660.4 | chr1:30319949-30322948 REVERSE LENGTH=3000
CTGATATACTTGTGGCCACTTCATGGGACAATCAGGTTTTCTTTTAATTCCTTGGCTCCTTTGTTTTTCCATGGCTTAAA
ATCTAATTTGTTTGTCCTAATAACTCTTGTATATATATTGTAACATGTGAGTTTGCTTCTTCTATTGCAGGTGAGGTGTT
GGGAAATATCCCGTAGTGGAGCCTCTCTAGCCAGTGCTCCTAAAGCATCAATATCACATGATCAGCCGGTAATATGTCAT
TCTTCTTCTTATCTTACCTTTTTTTTTCTTTTGCCTTTGAATCTGATGCATATACGTCCTTTCTTGTGTTGAAGGTTTTA
TGTTCTGCTTGGAAAGATGATGGAACCACAGTCTTTAGCGGTGGATGTGATAAGCAAGCAAAAATGTGGCCCTTGTTGTC
TGGTGGTCAACCTGTAACTGTTGCTATGCATGAGGGTCCTATCGCAGCTATGGCTTGGATCCCGGGAATGAATCTCCTTG
CAACTGGAAGTTGGGATAAAACTTTGAAGTAAGAATGATTGTTCATTATTTCCTATGACTGAATGTAGCAAATTATAGAA
TGTTGACTGATTCATTTATTTGCTGCCATGAATTTAATGATGTATGTTGGTTTTCCTTCCAGATATTGGGACACAAGACA
GCAAAATCCTGTACATACCCAACAGCTTCCAGACAAATGTTATACATTGTCTGTGAAACATCCTCTGATGGTTGTCGGGA
CTGCCGATAGAAATCTGATAGTCTTCAACTTGCAAAATCCTCAGGTTAGAATTTTTCCTTGTTGTTCCATGTTATAACTT
GCGCATGAGAGTTCTAAGTGCTAACAATGCTGTCAGCATCACATGGTTTTGGGAATTCGTGATCAATTTAGCCCATGTGC
TATCTTACAAAGAATAGATGAACAGGCTTTCACCATTAGATTAACAGTTTCTCTTGTGTAAACTGTAGACTGAGTTTAAG
AGAATCCAATCCCCACTGAAGTACCAGACGAGGTGTGTTACTGCCTTCCCTGATCAGCAAGGTTTTTTGGTATGTCTTCT
TATTTATGTTCTGTTGTGTTTTGGTTAATTCAGTTTTACAGGAATTAGCTTGTTCGTTAGATGCTTACATTTTAGGTTAG
ACATTGCAATGTTTTTATTTGCAATCTCGAGAAGATTTTATGTATGTCATTCTAGCAAAAAATAGAGTAATTTTATATGG
GAGATTGTTTTGCTAGTCACATCTCCAGATCCTATCTAAATCACAATGGTGTTGAATATGAAAAATTAACCAGATCCAAT
GATCTCTATAGGTTGGTTCAATTGAGGGGCGGGTTGGTGTTCATCATCTGGATGATTCTCAACAGAGCAAAAACTTCACA
TTCAAATGCCACAGAGATGGAAATGATATATATTCTGTCAACTCTCTGAATTTCCACCCGGTAAGCTCTATCTATAGTTA
TACTCTTATACTCGTATGTATTCTTTGAAGCCTTCAGCATATGTTGAGCGATGAAAATGATTGTTTGAGTTGTTGTGGAT
TTAAGGTACATGGCACTTTTGCAACTGCTGGGTCAGATGGTGCTTTCAATTTCTGGGACAAAGATAGTAAACAAAGACTC
AAGGTATTTTCCTCCTGCATTGATTTTTTATTTTGTTAACCAAGTAATTATCTAACAGTTTTGTATTCTGTGTCCCCACA
GGCCATGTCGAGGTGCAATCAGCCAATTCCATGCAGCTCGTTCAACCACGATGGATCGATATATGCATATGCGGTATGAT
ATAAATCTTATTTGGTTTCACTTTATTTGTACATGCTCATGTTATATGTTGCAAAATCGAGATGGTCTTTTACTTGGAAT
CTAAAACCATCATTGTGTTGAAAAACCTTTGAGAGCATACATGAATGCTTTCTAACATGTATTATTATATAGGCTTGCTA
TGACTGGAGCAAAGGTGCAGAAAATCACAACCCGGCGACTGCAAAAAGCAGCATTTTCTTGCACCTGCCACAGGTGTGTG
CGCGTCACAGACAATAGTAATATCATCATGTTTCCTAAACATTAGTGTCTGTATCTAACGGACGGAATTTGTTTTAAATG
AAATTGCAGGAAAGCGAGGTTAAGGCCAAGCCAAGAGTTGGAGCAACCGGCAGAAAATGAGCGTTGCTTAGTCTGATTTC
TTCGCTAGTGATTTTTTTTTTTTTTTTAGCTTGTGGACTTCGTTGGGCTTTGTTATCTACTTTAGTTCATGACATTTTGA
ATATACATTAGGAGTCTTGTCTAAAAGACTAAAAGTAAATCTCTAATGTTTCTAGTTGGGCCTAATTTGGAACCATCTCG
TCTCATACCTCTTTCGTTTCATCATACTAAGGAAATCTTTTTTTCTTATCAAGAATTTATTTTAGTACATCTGATTCCAT
AGTTAAACTTTAGTTATTTTAATAACTCAAATCAATAAAATCAACCAAGAAATGTTTATCTAAAACTAGTATAATTAAAA
CGACTAATGTTTTCTTCTCTCATTGTTACTGTCGGAGCAAATTTTCCTAAATTTGGTTATTAGTTAATTTTTTTTTTGGT
TGTGTGATTAAATATGGTCATTAGTTAGTTAGTGAAGAAAGAGAGAGAGATAACGTGGCAGTAGATTAGTGGAAGCAGGA
GAAGAAAGCGGGAATGAGCAAAGGACCTGGACTTTGTCCATAGCCAAGAAACTCGCGTCCTCTTCTTCTTCCTCTTCACC
TATATAAACACTTTGTCTTCGACTCCAATTTTCCTTCAATTTTATATAAAAAATAATTTGTTTTCGTTTTTTGTGTTTCT
GTTTTTCTCCCTTTTGTTCTTCTGTTTCGTTAGAATAACAACAGAAAAGAAAAAAAGATCGTGAGAAAATTTCACTTTGA
AAAAGAAAAAAGTGCAGAGAGAGATACTTTGGAAAAATTTTGTCAACAAAGAAAGAAAGAAAGAAAGAAAGAGTGAAAAA
GAAAACAAAGAAACACACCACCCTGTTTCTGTAAAACAAG
>AT1G80670.1 | chr1:30323544-30326543 REVERSE LENGTH=3000
TTGTAACGCATCATGGATATTACCAGCAAGCAATTCGTAAAGCTTAATTCTCTCCTTCTCAATGAAATTAAAATCCAGCC
CATTCCTTCTCCAAAGGTGAAGCTGCTGCAAGATATCATTGCGGTTTACAGTTGATCCACCAGCCTGGCTCAACAAACAA
GCAAGTCTAACATCTCCCTTAGATATGGCAAGTTCCACAGCTGAATCAAGCTCTCGTCCAGTTAGAAGAAAGAATAAGTG
CTCAAGGTAGCTAGAACCATTTAGATCACTCACATCTTCTTGTACACGGTGACTGACACTTTCTTGGAGCCAACAACTGA
ATTCTGCTCTTCGGATAAGCGGAAGAGCTTCTGTATCAATTTTTGCAGAATCTTCCTTCACATCCTGCATCACGTCTTCC
TCGTTATCAGAAGCTGCATACATCAAACGTTCAGTACTCTGTCTCTCAGAAAAGAGAACTTTTATGAGTTCCCAGACCAT
GACTTGGTGCATTAAAAACAGCTTCGCAGATGTGGACAACCCAGCAACTTCCAGCTGTTTCTCGATTATACCAATATAAC
TTCGGCAGATATCTGAAAGAACTACACGATCGGTGACAACATTCTGAAGTTTAAGACTGAAAGAGCCAAACCTAACTTCT
TCTTCTACATGATTCAATTCCTTGTGGAGACTTAAGGGAGCCTCAAACGCAGAATCAATAAGTTCTTTCTGAACTTTTCC
CTTTCTATCCCAAACCACTTTGTCAATTGCTATCTTTTCTTTATTGATCACAGAAGACAATACCATCTGGGAACTGGAGC
TACATATTGGCTTACCAGTGTGAAAAAGAACGCCATTTGGGCCCCAACCTGCTCGGAACGATCTTCCCATGAATAATGCT
GCATCAACAACATTGCGGGAATAGTTATCAGTTAACGGTGTGACATGGCTGATGTCCAGCTCGAAACCTCCCGTTTTCGA
CTTTCTCACTGCCAAATTCTTATTTTGTTGTACCATCAGGATACTACCTGGGGAGCTTTTATCATTACCAGGGTTATACT
CCAGCAAAGCAAGCGGAGTTTTGCGCACGACCGGTGGAGGGTCTTGATGACTATTTCTTTGAGCAATTTTCTGCGAAGGT
CTTACATTTCGTTTAGTCAAGGATGTCATAAGATGGGAAGTTTGCTCTCTAAAGTCCTCACTTTCGTCTTCATCTTCATT
AGGAAACATCAGCATTCTCATTTCTTTCATCTTTTCAGGATCAAGTCCTAAATGAGCTGGGAGAGAATGAGAAAGCTCTA
GCTCCGAAGTTTCCATCTGATCTTCTTCATCAATGTCAGCTACCTTTTTACCATCCAGTCCTACGGGATCTCCCAAACCT
GGCGCATCATCCATTGCAATATCTTCTGCCTCATCATCACTCAACCCAAATCTGCTGAAATGAGGAACGAAGAACTTCCA
TAAACCATTATCGGGATCAAATGAGATGAAAGTTGCTCCTTGTCTTTCCGTGCTCTGTTTCAATTTATAAGCAATATGGT
TAACTTGCTGTTTTCCCCAAGTTAGATCTGGTATGTTTACGACCAGAGTCACCTCAGCAGCCTTGTTAAGTCCCTCACCA
ACAACCGGCTTGGAGCTCTCATCATCATAAACAATAACCTCGTGCCTATGAAACTTAACTATGTGATCCAGGTCCAACCT
TCTAACATCCGTGTTTCCAAGAAACCTAATATAACCGTAACCAATCCTGCCAATAGTAAAATCAGGAACCCGGCTGCAAT
AATCAGGGCTTTCAATTTCTCGCTCAACCAGCTCGTTTATACATGGCTTCAAGAAGTAGTCAGGAGAATTCAACATAGGC
AATGAATCAATGATCTCTTTGGAATGCTCACACAAGGCAGCAATTCCATCTAAAGAGATCCTTCTTTTCTTTCGCGAGTC
CAAATCTCTAGCCATCCTTGAAATCTCTGTCGACATAGAATTTTTGAAAATTTCAAAATCAGATGATAAAAGTTACAACC
TAAGTAGCACACGATTCTGAATCAAATGAACTTAGAACAGGACTTGAGCGGGTAAGGTCAGATAAAAACATAGCAGAGAC
TCAAACATCAGAAAAAAACAAAAAGCAAATCAATGTACTCTAAGCATCAGTGTTACAAACTCGAATTTTATAAGAGTTGA
ATGATGAACATGATTCTGAAGCTAACATGATATGTAAAACATTAATAGCCCAAGTTCAGGCGCACGACTTGAGTAGCTAA
GGATAAAAACATAGCAGAGACTCAAACATCAATAGCAACACAAAGAAGATTTACCTGGAAATGGTTGAATAGAAAGAGAC
GTCATGATTGAAGGAAACAGAAACAAACACCGAGAGGGTAAAGAAAGCGACAAGCTAGGGTTTTCTTTCTTATAATCACT
GACTCTACCGCGACCTTTCCGATTTCTCTTACAAATCCATTACTGAGACGACGCTAACTTACGGCGGTGACGATGATCGG
ATAAAAATCTAAAACCGTCCTGATTCCCCTAAATTCCAGAGTTCTTCACACTGAAGTGGTCGGAGTTAGCCGCCGCAGGG
GAAAAGAGAGGGAAAGCTCTCATAGTGTGTGAGATCTGCCGGGTTTGTTTAGGATCCGTTTAACCACCCGACCCGAACCG
AATTCCTTTCCAATTAAAGTCAACATTGGGCCATAATAAGGCCCAAATATTAGGCCCGATAATGTTTTTCCTTTTTTCGG
TATGAAAATGTTTTAATCCCAGCGTCTGATAAACGCTGCGCCGGACGTCAATGTGACGCAGAGAGACCTTTATAAGTACT
TCGTCGCATTCTCTCTCTTCCGACTCAATTCGTTTTCCCTCCTCTTCTGCTTACCGGAAAAGTCTATATCTCCGACGGAC
CTTCTTCTCTCTAGGTTTGTCTCTTTTATTCTGATAAAAGCTTTTAGAGAAGGATTACTTATGTGATTCTGTCTCTTGAA
TTGAACTTTTAACAGTTAATCAGACCTCGCGCTCGTGATA
>AT1G80680.1 | chr1:30321219-30324218 FORWARD LENGTH=3000
CGTGGTTGAACGAGCTGCATGGAATTGGCTGATTGCACCTCGACATGGCCTGTGGGGACACAGAATACAAAACTGTTAGA
TAATTACTTGGTTAACAAAATAAAAAATCAATGCAGGAGGAAAATACCTTGAGTCTTTGTTTACTATCTTTGTCCCAGAA
ATTGAAAGCACCATCTGACCCAGCAGTTGCAAAAGTGCCATGTACCTTAAATCCACAACAACTCAAACAATCATTTTCAT
CGCTCAACATATGCTGAAGGCTTCAAAGAATACATACGAGTATAAGAGTATAACTATAGATAGAGCTTACCGGGTGGAAA
TTCAGAGAGTTGACAGAATATATATCATTTCCATCTCTGTGGCATTTGAATGTGAAGTTTTTGCTCTGTTGAGAATCATC
CAGATGATGAACACCAACCCGCCCCTCAATTGAACCAACCTATAGAGATCATTGGATCTGGTTAATTTTTCATATTCAAC
ACCATTGTGATTTAGATAGGATCTGGAGATGTGACTAGCAAAACAATCTCCCATATAAAATTACTCTATTTTTTGCTAGA
ATGACATACATAAAATCTTCTCGAGATTGCAAATAAAAACATTGCAATGTCTAACCTAAAATGTAAGCATCTAACGAACA
AGCTAATTCCTGTAAAACTGAATTAACCAAAACACAACAGAACATAAATAAGAAGACATACCAAAAAACCTTGCTGATCA
GGGAAGGCAGTAACACACCTCGTCTGGTACTTCAGTGGGGATTGGATTCTCTTAAACTCAGTCTACAGTTTACACAAGAG
AAACTGTTAATCTAATGGTGAAAGCCTGTTCATCTATTCTTTGTAAGATAGCACATGGGCTAAATTGATCACGAATTCCC
AAAACCATGTGATGCTGACAGCATTGTTAGCACTTAGAACTCTCATGCGCAAGTTATAACATGGAACAACAAGGAAAAAT
TCTAACCTGAGGATTTTGCAAGTTGAAGACTATCAGATTTCTATCGGCAGTCCCGACAACCATCAGAGGATGTTTCACAG
ACAATGTATAACATTTGTCTGGAAGCTGTTGGGTATGTACAGGATTTTGCTGTCTTGTGTCCCAATATCTGGAAGGAAAA
CCAACATACATCATTAAATTCATGGCAGCAAATAAATGAATCAGTCAACATTCTATAATTTGCTACATTCAGTCATAGGA
AATAATGAACAATCATTCTTACTTCAAAGTTTTATCCCAACTTCCAGTTGCAAGGAGATTCATTCCCGGGATCCAAGCCA
TAGCTGCGATAGGACCCTCATGCATAGCAACAGTTACAGGTTGACCACCAGACAACAAGGGCCACATTTTTGCTTGCTTA
TCACATCCACCGCTAAAGACTGTGGTTCCATCATCTTTCCAAGCAGAACATAAAACCTTCAACACAAGAAAGGACGTATA
TGCATCAGATTCAAAGGCAAAAGAAAAAAAAAGGTAAGATAAGAAGAAGAATGACATATTACCGGCTGATCATGTGATAT
TGATGCTTTAGGAGCACTGGCTAGAGAGGCTCCACTACGGGATATTTCCCAACACCTCACCTGCAATAGAAGAAGCAAAC
TCACATGTTACAATATATATACAAGAGTTATTAGGACAAACAAATTAGATTTTAAGCCATGGAAAAACAAAGGAGCCAAG
GAATTAAAAGAAAACCTGATTGTCCCATGAAGTGGCCACAAGTATATCAGCTCTTGGACTAAAACTTAAGCTCGAAATAG
AATCTGCCGGTGATGGAGTAACCTGCAGACAAATACAAACCTTTGTGAAATTTATACTACAAACAGAAAGGCGAACTTTA
AAAGAGAAACCCAAGCAAGATACACAGCAACCATCACCAGTATACGTTCACAAGAAAGTAAGCCCGTCCCAAAAGAGTTC
ATTCAGTAGTTACACTAGTTTTGCTTTCCAAATCAGTGATTAGAGAGACTAGAAACAAATCTCACAACAAGTTAACTAAG
ACAAATCTCACAACAAGTTTCTAAATCAGTGATTATTAGATAGAAAGAAAGAGTTAAATCAGAAAATAGCTCTCCTCGAT
TTCAGAAGTAAAACCCTAGCACACTACCGGCAAGATTCAACCAAGATTAAAATCGACGCAAAAACACCAAGGATTATTAT
ATAAGCGATCCCATGGATTATAAACCCACACCCTAAATCTAAATACAAAACCTCGAGAAGCAAATCCAACAAAATAAATC
AACCACCATAGAAACAGAAAAGAGTTACCTCGTAGGATTTGTTAGGGTTACTGTTGGCGGTAGCAGGCGCACCAAAAGTT
GCCATTATCACGAGCGCGAGGTCTGATTAACTGTTAAAAGTTCAATTCAAGAGACAGAATCACATAAGTAATCCTTCTCT
AAAAGCTTTTATCAGAATAAAAGAGACAAACCTAGAGAGAAGAAGGTCCGTCGGAGATATAGACTTTTCCGGTAAGCAGA
AGAGGAGGGAAAACGAATTGAGTCGGAAGAGAGAGAATGCGACGAAGTACTTATAAAGGTCTCTCTGCGTCACATTGACG
TCCGGCGCAGCGTTTATCAGACGCTGGGATTAAAACATTTTCATACCGAAAAAAGGAAAAACATTATCGGGCCTAATATT
TGGGCCTTATTATGGCCCAATGTTGACTTTAATTGGAAAGGAATTCGGTTCGGGTCGGGTGGTTAAACGGATCCTAAACA
AACCCGGCAGATCTCACACACTATGAGAGCTTTCCCTCTCTTTTCCCCTGCGGCGGCTAACTCCGACCACTTCAGTGTGA
AGAACTCTGGAATTTAGGGGAATCAGGACGGTTTTAGATTTTTATCCGATCATCGTCACCGCCGTAAGTTAGCGTCGTCT
CAGTAATGGATTTGTAAGAGAAATCGGAAAGGTCGCGGTAGAGTCAGTGATTATAAGAAAGAAAACCCTAGCTTGTCGCT
TTCTTTACCCTCTCGGTGTTTGTTTCTGTTTCCTTCAATC
>AT1G80690.1 | chr1:30330525-30333524 REVERSE LENGTH=3000
AAGTCTATGTTTGGACAACAAAGTAGCATACTTGACCTATTTGAATTAGCATGAGATGTTGTGTTGTTTTGTTATGTTGT
ACAAAGAAATGGAAGCAAGTTTAAAAAAAAAAAAACTGTAGCTCTTATAGCTTGCAAATCCTTGTAATCTATATTAATTA
TAAAGGTGATTCAACAAACAAAAGTAAAATGAGAGAACTGCATCAACTAGTGTATCAGTTCCAAAAGAATAATAACCCAC
AGAAGGGTACATTCTTCGTCATCTACCACCTAAGTTTCCCTTCTAATCATCTCAGTGAGGTCCATCACCTGGTTTCTGTA
CATTGCCCTTGTGTTCTTTTTCTGGCTGTGATACTTCTTTTGGGGAGAGTTTAGTAGATTGATCTTCTTGGGTTTTGGTT
GGAGCATTCCCTGAAGGTTTCTTGGTTTCCAAAACAATTTCTTTTATTGTCTCTTCGATTTTTCCCAGTCTCTGTCTCAT
CTCCATTAGCTCTTCGTGAGACTTGGTTGCTGCCTCTACTTGTAATGCCTTTTGTTCAGCTTCTTCTTTCTCTTTCTTTT
CTTCTTCTTTCCTTTTCTTCTCTCCAAGTTCCTGAGAATTAGTCCAATATCATGAGGCATATGCTAACAATAACCAGAAT
GAAGACAGAGGATAAACATTAAGACATGACTGAAACATCATCAGAAACTCATATCAGTTTGATAATGAACAATAAGGAGA
ACTCACAGCATCCATGATCTTCATTTTCCGGCGAGCATATTGAGCAACCAGATACACAGCTGTTACAAGAAACAATAGCC
ATTTATAAACAAGTCACATTTGACAGTAAACATTGAACATAACAACTAAGATAACGGGAGTGAATGGCAATACCTACAGA
TGGCAAGCAGACGATGATGAATTGCACCACATGCCAATCAAACCTAACACAAAGCAAAATCCATATGAGAACATACTACA
AACACAAAGCAGCACAAGAACTCAACTTACTATATAAGAGATAGTTTCAGAAAGTCAAAGAGATAATCGCAGCAGAAATT
GAAAACCAGTTCACTTGTTTCAGCCTAAAGAAGCTCACATTCCACAATTCTACAATCCTGAGGTTTTGTAGCCTAAAATT
AACTTCAAAATATACAAGGTAAGTTGAAAAAATAGGGTCTTTCCATGATTTAAGGCCTATAGAAGCATGAATCAAACACA
TTATAGCATCTGATAGACTAAACAAAGGACAAGATCAGCGAAGAGTGTTTGCACGCATTCGAGAGTAGAACCCTCTTTAA
ACCCCAAATCTCCGGTAGAAATTACCCAAATTTGTTCTTCTTGGGTGGTTCAGTGAACAAGATCTTCGCAGCGGTAACGA
AATCGAGCTTATCGAGTTTCTTATAGGTCTCATCGTAGCGAGAAACACTAGATTCAGTGTCGCTGTGATGCGCAACGCTA
GATTCCGTCTTCTCGAGTTTATTCTCTCCTTTTGTGCAGAAACGTCGGGTCCTGTAAAGCTTCAACCGGGTCGATAATCC
GGACCACGAGCCTCTGCCGCGAATCATCTTGATCTCTCCCGGCGTCAGCTCCAATCACTACTCGCGCATTTTCCACACAA
TATGAGCGTTTCAAAACGCGGTCTTGAGGCTAATGTTGGTCTCCACAATAACCGGATCTGACCGTACCGTACCGGGTCTA
GGGTTATTGGTTCGATCAGATAGCGAATTTAAGACTCTCATGTGTCAATTGTGATCATCTGACTTTGTAATAAATTTCAA
TCAAATTTGGTATGTTTGTCAACAAATATTTGTTACCTTTTGTTTTCAGTTTGTTTTTCATTTTTTTTTTTCAGCTTTGG
ATTCTATTTGTGAGCTAAGATATTGACCTTTTTTTTTTCCCCTTTCTGTTCAATTAATTTTAATGATTATTATATTATGA
TAGGGAAACATTTTATTTTGAAGGTTAACCAAAGGCAAATTAGTGGCAGGCCTCTAATATTTCATATATTAAAGATAGAA
AGTTGAACTTTTCATACAACTTGTAACTCTTAAGTTTATAGTCTTTACAACATCTTGTACATCATATTATATAGTTGTAA
GAAAAAAATGAATAAACGCAAAGTTATATTGATTATGATATTTTTGTGGACACTACCTACATTCAATAAACAAACATAGA
TCCATGATTAGTGTCATTTTTCCCCCCAAATTTTTATTTTCCGCAATGAAAAAATGGTTTATTGTACTATATATATATTC
CCACTTTGCACCATAATTAGTCGCACCACTTTGACACCTTAATTAAAAAAAAAAAAATTGTGAGTGTATTAAAAAGAAAA
AGTGTGGTCTCGAGACAAAAAGTTGAGCCAAAGATAGGGGAATATTATTAAGCTTTATTTATATTGGACCCCATAATAAA
CTGTGAAATTATTAAAGCATACCGCCAATATTAATTTAAGTTCTATGCATTTATAAAATCATTGGCTATAAACATTCTAT
AAGGTATCTAGATCGTTCGCGGTAATCGGTTTTAAGAAAAAAGATTCATAAATAGTTTTAAGGAAATTGTAAAATGGATT
CATAAATATATGGAAGTAGATTTATTTATTGAAGATTCAAAACTAGTAATAAAAGCTAAGCAAGAAGTCTCATTTCTGTT
GCTAAAGGCTTTTTAATCGAAAAGAGGAAACATAATTGGCATCGGAAATCTCAAAAGACAAGTCTCGTTGGCATTTTGTG
TAATTTTAATAATCTTGAATTTAGAGAAAAAGGGTAAAGCTTGTCATCAACTTATTCGACAGTTTATATAAAAACCGAGT
CATCTTTCATCGGAAGTACTTCCCTCCGGCCCATTTTCTGACGCCGGCGATACTCTCTTTCACCTCTTTCTTTCTTTCTT
CTCTGTCTTTTTTGCTTTGTTTCTCTCCAGTGAGGAAAATGGCGGAGTCATTACGATTCTCCGACTGAAAAAAGAAGTTA
AAACCTTTGAAAGAAGAGGAAGAATTTGAAAGAAAGGAAA
>AT1G80690.2 | chr1:30330525-30333524 REVERSE LENGTH=3000
AAGTCTATGTTTGGACAACAAAGTAGCATACTTGACCTATTTGAATTAGCATGAGATGTTGTGTTGTTTTGTTATGTTGT
ACAAAGAAATGGAAGCAAGTTTAAAAAAAAAAAAACTGTAGCTCTTATAGCTTGCAAATCCTTGTAATCTATATTAATTA
TAAAGGTGATTCAACAAACAAAAGTAAAATGAGAGAACTGCATCAACTAGTGTATCAGTTCCAAAAGAATAATAACCCAC
AGAAGGGTACATTCTTCGTCATCTACCACCTAAGTTTCCCTTCTAATCATCTCAGTGAGGTCCATCACCTGGTTTCTGTA
CATTGCCCTTGTGTTCTTTTTCTGGCTGTGATACTTCTTTTGGGGAGAGTTTAGTAGATTGATCTTCTTGGGTTTTGGTT
GGAGCATTCCCTGAAGGTTTCTTGGTTTCCAAAACAATTTCTTTTATTGTCTCTTCGATTTTTCCCAGTCTCTGTCTCAT
CTCCATTAGCTCTTCGTGAGACTTGGTTGCTGCCTCTACTTGTAATGCCTTTTGTTCAGCTTCTTCTTTCTCTTTCTTTT
CTTCTTCTTTCCTTTTCTTCTCTCCAAGTTCCTGAGAATTAGTCCAATATCATGAGGCATATGCTAACAATAACCAGAAT
GAAGACAGAGGATAAACATTAAGACATGACTGAAACATCATCAGAAACTCATATCAGTTTGATAATGAACAATAAGGAGA
ACTCACAGCATCCATGATCTTCATTTTCCGGCGAGCATATTGAGCAACCAGATACACAGCTGTTACAAGAAACAATAGCC
ATTTATAAACAAGTCACATTTGACAGTAAACATTGAACATAACAACTAAGATAACGGGAGTGAATGGCAATACCTACAGA
TGGCAAGCAGACGATGATGAATTGCACCACATGCCAATCAAACCTAACACAAAGCAAAATCCATATGAGAACATACTACA
AACACAAAGCAGCACAAGAACTCAACTTACTATATAAGAGATAGTTTCAGAAAGTCAAAGAGATAATCGCAGCAGAAATT
GAAAACCAGTTCACTTGTTTCAGCCTAAAGAAGCTCACATTCCACAATTCTACAATCCTGAGGTTTTGTAGCCTAAAATT
AACTTCAAAATATACAAGGTAAGTTGAAAAAATAGGGTCTTTCCATGATTTAAGGCCTATAGAAGCATGAATCAAACACA
TTATAGCATCTGATAGACTAAACAAAGGACAAGATCAGCGAAGAGTGTTTGCACGCATTCGAGAGTAGAACCCTCTTTAA
ACCCCAAATCTCCGGTAGAAATTACCCAAATTTGTTCTTCTTGGGTGGTTCAGTGAACAAGATCTTCGCAGCGGTAACGA
AATCGAGCTTATCGAGTTTCTTATAGGTCTCATCGTAGCGAGAAACACTAGATTCAGTGTCGCTGTGATGCGCAACGCTA
GATTCCGTCTTCTCGAGTTTATTCTCTCCTTTTGTGCAGAAACGTCGGGTCCTGTAAAGCTTCAACCGGGTCGATAATCC
GGACCACGAGCCTCTGCCGCGAATCATCTTGATCTCTCCCGGCGTCAGCTCCAATCACTACTCGCGCATTTTCCACACAA
TATGAGCGTTTCAAAACGCGGTCTTGAGGCTAATGTTGGTCTCCACAATAACCGGATCTGACCGTACCGTACCGGGTCTA
GGGTTATTGGTTCGATCAGATAGCGAATTTAAGACTCTCATGTGTCAATTGTGATCATCTGACTTTGTAATAAATTTCAA
TCAAATTTGGTATGTTTGTCAACAAATATTTGTTACCTTTTGTTTTCAGTTTGTTTTTCATTTTTTTTTTTCAGCTTTGG
ATTCTATTTGTGAGCTAAGATATTGACCTTTTTTTTTTCCCCTTTCTGTTCAATTAATTTTAATGATTATTATATTATGA
TAGGGAAACATTTTATTTTGAAGGTTAACCAAAGGCAAATTAGTGGCAGGCCTCTAATATTTCATATATTAAAGATAGAA
AGTTGAACTTTTCATACAACTTGTAACTCTTAAGTTTATAGTCTTTACAACATCTTGTACATCATATTATATAGTTGTAA
GAAAAAAATGAATAAACGCAAAGTTATATTGATTATGATATTTTTGTGGACACTACCTACATTCAATAAACAAACATAGA
TCCATGATTAGTGTCATTTTTCCCCCCAAATTTTTATTTTCCGCAATGAAAAAATGGTTTATTGTACTATATATATATTC
CCACTTTGCACCATAATTAGTCGCACCACTTTGACACCTTAATTAAAAAAAAAAAAATTGTGAGTGTATTAAAAAGAAAA
AGTGTGGTCTCGAGACAAAAAGTTGAGCCAAAGATAGGGGAATATTATTAAGCTTTATTTATATTGGACCCCATAATAAA
CTGTGAAATTATTAAAGCATACCGCCAATATTAATTTAAGTTCTATGCATTTATAAAATCATTGGCTATAAACATTCTAT
AAGGTATCTAGATCGTTCGCGGTAATCGGTTTTAAGAAAAAAGATTCATAAATAGTTTTAAGGAAATTGTAAAATGGATT
CATAAATATATGGAAGTAGATTTATTTATTGAAGATTCAAAACTAGTAATAAAAGCTAAGCAAGAAGTCTCATTTCTGTT
GCTAAAGGCTTTTTAATCGAAAAGAGGAAACATAATTGGCATCGGAAATCTCAAAAGACAAGTCTCGTTGGCATTTTGTG
TAATTTTAATAATCTTGAATTTAGAGAAAAAGGGTAAAGCTTGTCATCAACTTATTCGACAGTTTATATAAAAACCGAGT
CATCTTTCATCGGAAGTACTTCCCTCCGGCCCATTTTCTGACGCCGGCGATACTCTCTTTCACCTCTTTCTTTCTTTCTT
CTCTGTCTTTTTTGCTTTGTTTCTCTCCAGTGAGGAAAATGGCGGAGTCATTACGATTCTCCGACTGAAAAAAGAAGTTA
AAACCTTTGAAAGAAGAGGAAGAATTTGAAAGAAAGGAAA
>AT1G80700.1 | chr1:30328978-30331977 FORWARD LENGTH=3000
AATCTAAAAAGTTTGCTGGAATATATTCTCCTTCTTCTTTAGTTTTTTTTTTTTTTTTTTTAATTCGTATCTCTTGTTTC
TGATTGCTACTGACCGAGAATTTGATATCTGACTGTAAAAATAAAGTCCAAAATCTGAAAAGAAAATGCAAATAAGATTA
CAAAAAAAAGAAAAGAAAAAGGTTTGCATATTAACAAGATTACAGAGCACACTCGCAATTAATAGAAGAAATACAGAGTG
GTCTCTCTAGTTGAGAGATCAAAAATGGATTTACCAAACAAAGCCAAATTTCATTTTACTTATAGTCAAACGGAGGAAGA
TCCGAGAGTCAATGGCGATGAAGGTTGCAGAGCACGAGGACGCCTTTTCCTGCTTCGACCGCGAACTTGAACTGAAGGAG
ACGAAGAAGACGACGAAGGAGTAGCAATGGTAGACCTCTCTCTGCTCGATACACTCGTCAGTTTCTTCTTCTCATTTTCT
GCTTCACATGATTTGTCTTGATTGACTCTGTTGTTTCCAAACCTGGTCGCGTTTATAGTCGCAGGAAGCACACAGTTGCA
CATGAAGCCTATGTATAATCAATCAACACACAACAATTCAAACTTGAGAGCACAGAAACAGAGTCCTTTCCAAATATGGA
AAGTTAAAGCCAACAAACCCAAGTCAGAAGCTATTCTTATCGATCATACGCATAAAGATGAAATCTTTCAAGTCAACTCC
GAGAAAAAAGAAGCTAAACCAAGTCACAACATTATAGTCTAAAAGCTGAGACTTTATAAGGCATTGAGTATTAGCATCAC
AATACACAATACACACTTACAAACATAACTACTTGATTCAGTCTCTTTGTCTCTAACTTGTACAATCATAAAAGCCCAAA
ATGTAAAGAATGAGGGAAGTTACCAGAGAATTTACCGATTCGGGCAAGGCGGTTAACCCAACTAGGAATTGGATTCCCAG
TTAACTTAATACAAGTTTCATCGCAGAAATGGTTGCAGTTCTTGGTGATAAGATTGTAAGAACTTCCTTTGTAGTTGTCA
GCAAGTTGCTCCATAGTAGCTCTGACTTCCAAAGGACCAAGATCCGTTTTACCAATCAAAATCGATTTCCTAAACGTAAA
GCCTTCACATTGCTTCGGCTCCCCTTCGAATATCCCAGTGCTTGGATATTCATGAGCTCCATAAGCATACTCTATACCAT
GAACTATAAATACCAAAAAACAAACAAAATTCTTTAAAACTTCAATATCTTGCTCAATGACTTCAACTGATATCCAACAC
TTTGGAATTTGGTGTTATAAATGACTTGAAATCCCAATAATAATCCGATCTAACATGAAATGACTATTTAGATCTAAAAC
ATGAACGCCCGGAGAGAAGAAAATTCAAGAAATCCAAGAAAGTGAAAGAGTGACCTTCAACACCAGAATGGTAAACGCCA
AGACCAAGCCAGTAAGCATAGCCATTAATGGGAGTAAGATCGTAGACATTCAGATAAACCGGAACATTTCCTCTGTCCAC
CAAGCTTGAGTTTTTCCGGCAAAGCATTTTCCTTTCTTTCAAATTCTTCCTCTTCTTTCAAAGGTTTTAACTTCTTTTTT
CAGTCGGAGAATCGTAATGACTCCGCCATTTTCCTCACTGGAGAGAAACAAAGCAAAAAAGACAGAGAAGAAAGAAAGAA
AGAGGTGAAAGAGAGTATCGCCGGCGTCAGAAAATGGGCCGGAGGGAAGTACTTCCGATGAAAGATGACTCGGTTTTTAT
ATAAACTGTCGAATAAGTTGATGACAAGCTTTACCCTTTTTCTCTAAATTCAAGATTATTAAAATTACACAAAATGCCAA
CGAGACTTGTCTTTTGAGATTTCCGATGCCAATTATGTTTCCTCTTTTCGATTAAAAAGCCTTTAGCAACAGAAATGAGA
CTTCTTGCTTAGCTTTTATTACTAGTTTTGAATCTTCAATAAATAAATCTACTTCCATATATTTATGAATCCATTTTACA
ATTTCCTTAAAACTATTTATGAATCTTTTTTCTTAAAACCGATTACCGCGAACGATCTAGATACCTTATAGAATGTTTAT
AGCCAATGATTTTATAAATGCATAGAACTTAAATTAATATTGGCGGTATGCTTTAATAATTTCACAGTTTATTATGGGGT
CCAATATAAATAAAGCTTAATAATATTCCCCTATCTTTGGCTCAACTTTTTGTCTCGAGACCACACTTTTTCTTTTTAAT
ACACTCACAATTTTTTTTTTTTTAATTAAGGTGTCAAAGTGGTGCGACTAATTATGGTGCAAAGTGGGAATATATATATA
GTACAATAAACCATTTTTTCATTGCGGAAAATAAAAATTTGGGGGGAAAAATGACACTAATCATGGATCTATGTTTGTTT
ATTGAATGTAGGTAGTGTCCACAAAAATATCATAATCAATATAACTTTGCGTTTATTCATTTTTTTCTTACAACTATATA
ATATGATGTACAAGATGTTGTAAAGACTATAAACTTAAGAGTTACAAGTTGTATGAAAAGTTCAACTTTCTATCTTTAAT
ATATGAAATATTAGAGGCCTGCCACTAATTTGCCTTTGGTTAACCTTCAAAATAAAATGTTTCCCTATCATAATATAATA
ATCATTAAAATTAATTGAACAGAAAGGGGAAAAAAAAAAGGTCAATATCTTAGCTCACAAATAGAATCCAAAGCTGAAAA
AAAAAAATGAAAAACAAACTGAAAACAAAAGGTAACAAATATTTGTTGACAAACATACCAAATTTGATTGAAATTTATTA
CAAAGTCAGATGATCACAATTGACACATGAGAGTCTTAAATTCGCTATCTGATCGAACCAATAACCCTAGACCCGGTACG
GTACGGTCAGATCCGGTTATTGTGGAGACCAACATTAGCCTCAAGACCGCGTTTTGAAACGCTCATATTGTGTGGAAAAT
GCGCGAGTAGTGATTGGAGCTGACGCCGGGAGAGATCAAG
>AT1G80710.1 | chr1:30335797-30338796 REVERSE LENGTH=3000
TTAACATTTTCTAAGGGAAAAAAATATACAGAGTGGATACAATGTGATTATCGAGGTGAGGAGGTCCTACATGTAGTTAA
AAGAAACAGACATTAATCTACAAGCAAAGAGTTGTTCGTCAGAGGTTGTTGTTTTTATTGCCATGTGACTATTAAAGTTA
AATTTTGATGGTCCTTTTTTAATCTAATCTTGTCATGTCGCTTTTATCATTTCATAAATAAAATTTACTAATTTTGCGTT
GTTTGAATTTATATTTCGACAAACTTTAGCGTTGTTCAATTTAGTCGAGTAGAAGAACTCAGAAAAACATCTGCATTAGT
GCATATCTATTTATAATAATTACATTTGTTACTTCACACACTTCACGATTTCTAATTTTTGTAATGATATTTGGCCATGT
GGGGTGGGGGGGGGGGGAGGGGGAGTGGTATCTATATTAGTGAAAATTAATTAGTATTATTATTGGATTTAATGAATTAT
AACCCAAAGATTCTGTGAATTTTGCTTTGAGTAGGTCCGTATCAAGTTGATGTTTACACTAAAGTTAATATAATGATAAT
CATTGCAGTTAACAATCAATATTTTTCCACAAATCAAGATGTTAACGACGCGGAAATCATGTTGTTATGCACCATAATTA
CCTCACTAATCCCCCACATGATCCAAATACGTCACATCGGTTAAGATTTTTATGAACATACAAAAATCACATTTCACAGT
AGAAACATATCCAAAATTCTATTAGATAATGACGTTTTCATTATACAGATACACGGAAAAGCCTATTAGATTTTTACATC
ATGAAATAACCTTATTGATTATTCTACCAAACAACAGAATCAAATGAACAAAAAATCCAAACTTCACTTCTAATCATATT
CGAAATCTAATCCAGAGAACTGAGATTAGTGAAATGTCTTCACTAATTACGCGGATTCAGCTGGCTTGTCCCTTTTAACT
TGTGGTGTTTCACTGTAAATCTACAGTTACCACCACACTTATGGAATTAAAATTTAAAAGTTGCTACTCTGTTAAGGAAC
ACTAGAATTGATTTGGAAGTCACAAGTTAGAGTCAAAAGTGTTAGATAACAAGTTCCTAAGGGGGAAACAAAAGTTACCC
GAGAAGCCATCATTTTACAAACTTAACTAAGACACTTTCAATCTTCATTGCTGGTAAGAAACAGAGCAAACAAGAGACAC
CAGAAATATGTGACGTGTATTGCTGAAATGATGTGAGTATTCAAATGAGTACCCATGCTCACAATTATGCATCTGGAATA
GTTTTTACACAATCTGCTAGCTAAGAACCCAGCAAACAAAATTTGTTGCAAATGAATTTCTTGAAGCATATCCAAATCAA
AGAGAGTCATACTCACATACACAACGGCCACTGAGCATTCCATGGAACCAAACAGTAGAAGATCGAAGACTTTTGCTGCA
GGCTGATGCCTATTTTTGCTCAACATAGGATTTAACGCTCTCCATCCATCTAACGTACTCAGCTTTACCTTTGTTCTTCA
TATACCGATGCAAGAAAACAGCAAGCTCGTCGCTTATACCTCTTTCCTCTAAAAATTGATAGAGTGCGTCTTGAAGCTGA
TCATCTAATTCCCTGTAATAACCAAATGCCAAAGCCAATAAGTTGAGTTATTTCATTCTTGTATCTCAAATTTTTAATGT
TGAAGAAAAGAATCAGTGGCCATACTCAAACTCTGGTCCACCATAGGAAGAGGGTGAAGTGTTGATGCCTCTACGAATGC
AGAGCTTCGATATCTCTATGGTATCTGGCCAAGCAGAACACATGATCTCTAAAGCTTCAGTAGCACCAGCCTTGGAGATG
TTGACAATGAAAGTGATGTGAAGAATATATTCAGGTTCAGTTTTGGTAGATTTTGACGTGGGAACTGATCTATCAAACAT
AGTTGCTTCAATTTTGATGTCTTCTTTATCCCCAAAATTCCTTTTCAAGCTAATCCACTGCTCTCCAGGCCGTTCATCCA
CAGTGAATGGACCAAAACTGTTAGGAGGCTGCAAATTTGTACAAGCAAAAGTGCTCAAAGTATTATTCAATGTAGCCAGT
GGGAGAAATGTCGGAAATGGAAGCAAAAGTTCATGGAAATGCATTGTAGACGAACTAGAAAGTTGTCACTAGCTAACGTA
TGGGTTTATAAGAGGTCACTGCAACTTGCCAAAAAAAAAAAAAACTTGCAAATCCCAAAACAGAGAGGCCATTGCAGAGA
TGTGAACATTTTCTTCATCCAATAGTTTACAAATTGTATCAACCTAAGTTACACTATACAGATCAACATTTATATGATTC
TCATGCCAAAACAATCAATTGATCAATAACACTATTCCAAAACCAGATTCCTAGAAGGCTTAAAGAATATAGAACCAAAA
AAAAAGAGATTCATAGAGAACCTGAAGAGGAGGCGAGTGATCGAGTTCGTACTCAATCTCATTACGGATCAGTCGCAAAA
TGTTGCCCTGGAAAGCTGATTTCTGCATTTCTGAGACGTAACTCCCGGAGCTCAGACATCTGCGGCTGATTAAAATTTTA
GGATTTAGATTCGTGGGCAAACCAATCCTAGGGCTCCGGTGAGCAATAGAAGGAGACGAATTAGAAAAGAGTGTTCTTCT
CAGACATCTGACGAAGCGAGCCATTGACAGAGCTCGATTGGGGTTTTTCTTCTTTTAGGGTTTAAGTCATTAAGATGCTC
CATCGTACGGTTCTTAAAATTTGGGATAAATGTTAAACTAATCTGCACCGTTCAATTTAGATCACACTTTGGTGTAAATG
TGTAATTATATATTTTCGTTTTTTTATTTTTTTGGCGGCAGTTGTTATTCTGCCGCCTATTTCCGACCCATCAAATGTTG
TTAGCTTTTTTCTTTTTCTTCTAGGTCTTCTTTCAGTTTTGGTGTGAAGAAAAAAATCTCTCCTTTTTTGTTTGTGTGTA
AAGAGAAAAAATCTCAATTTTCTCAAGCATCAATCAATCA
>AT1G80720.2 | chr1:30333133-30336132 FORWARD LENGTH=3000
CCCAAGAAGATCAATCTACTAAACTCTCCCCAAAAGAAGTATCACAGCCAGAAAAAGAACACAAGGGCAATGTACAGAAA
CCAGGTGATGGACCTCACTGAGATGATTAGAAGGGAAACTTAGGTGGTAGATGACGAAGAATGTACCCTTCTGTGGGTTA
TTATTCTTTTGGAACTGATACACTAGTTGATGCAGTTCTCTCATTTTACTTTTGTTTGTTGAATCACCTTTATAATTAAT
ATAGATTACAAGGATTTGCAAGCTATAAGAGCTACAGTTTTTTTTTTTTTAAACTTGCTTCCATTTCTTTGTACAACATA
ACAAAACAACACAACATCTCATGCTAATTCAAATAGGTCAAGTATGCTACTTTGTTGTCCAAACATAGACTTGTCCTCCA
GCTGTGGATCCTGCAAGCGTTCCAACATTATAAGGATGGCAATGGATTCTGCATGGTATAGCTCTCTGCAGAGGGTTATG
CAGTTCCATCACTGTTCGCTTTAGTTTTGGATTGATCACATCAATCTTCTTTGACAAATTGCCCACATAGATGTATGAAT
CATCCCACCCCCATACTGCCCTGCAATCAAAATCATTACCAACTTCAGTTTTTCGACAAATAGACGAAATCAATTCCTAC
TTCTTTTCATTTCTCATAACAAAAAAGAGTGGAAAAAGAGTGTATTGGTCAGAGAAATAGTGAAAGACTCATAACAATTA
CTTGTGGATTCTTTTGTCAGAACACAGTACATTAAGCAAGAAGTGTATTGGAACTGAGAGGCTTATTAAGGTACAAGATA
CTGGAACATACTTGAATTTGGAGATCCATCTGCTGGTGTTATTGTGATATATCATGCAAGTGTTCTCAAAATTGGCGCCG
CTTAGAACACCAATGTAGTTGTCAAGGCTACAAGGAAAACAAAACAAAACAAGAGTTCAGCAAACCCCAGAGATGCACAT
AGGGACCTACATTATACATCAGTTTCACTCTCTCTACACATGTTTACTCTTGTCTACGTTGCTAAAAGTTTATGAGATGT
ATTTATTTCCCGTCTCAAAACCATCAAGGCACAAAGTTTTCTAGCTAAGTAAAGTTCCCAGACATAATTGCTTCAAGGCA
GTGGTGTTTTTTCAAATATGTGCAACTTTTAAACCGAAATGCACAGACTTTATGACCTCAACAAAACTAGAACATATATT
ACTTAATCTCTCCAATATAATGACAAACAACATTTGATGTGACTTAAATCAAGGAGATTATACTTGTAGTTCTTAATGAA
GTGTATTGAATAGGCTGTGGAAAAAATGACAAGATACCTTGTAGTTGCAAGTGAAAGGCCAGAAGGTGAGAAATAAGCAG
AGTGCACAGCCCTAGAATGATTAACAGTAGACAATGTTTTCGGTTTTTTGGCTCCCATGCTTCTCAAGTCCCAAAGGCAA
GCAGTTCCATCTGTGGAACTTGTCGCCATGACATGCGGATTCTGCGGGTTGAAGTCTATAGAGTTAATCCTCCGTTCATG
TAACTCCCAATGGAAAACTGACTTTCCTGCTCGGAGGTCCCATACATTGAACACTCCATAATCCTGACCAAAGTACAAGC
TTTGCTCATCATTTGGTCTCTGCGAGAGTGAAAATATAGCTTCGTCCGTGGAATAAACCAGATCAAAAACCGACTTCTCG
ACATCCATCAACCGGATGAGACCATCATAGCTGCTGCTAATAACCTGCCATGAATGCACCAACGAACTTGATGACTTAAA
GAAAGAGATAACGTTTCTCCAATTTCAATAGACAACTAAATAAAGACAAGTCGTTTAACAAAAAACTTACCCTTGATAAA
GAGTTTTGCTGAAACACAATAGATGAAACTGGTGCTGAGTGAGGAGTGAATAGATATATCCCATCATTATCTTCCTCATT
CCCACAATCCAAATTCCAAAACCCAACATTCCCAAGTTTGTCCCCTGCAGCAACCATCTTAACATTCTCGCAAGGTAAGA
ACTGGACAACAAAAATCCTCCCAGGCACAACACGAGCTACATTCTGCGGTTCTAAAGTCAACAAATCCAGATCAAACTCA
ATTTTCTCAGGCTTAACCGGAATACTAAATTCCTTGTTCACATAATCACTGAAGGAATCATCTTCAGGCTCTTCCTTTTT
AACAGAAACTTTAGATACACGAGAACTACTCCTAGTCCTCACCATAGGAGACTCGTTCTCATCCTTAACCACTCCAATTT
CTCCCTTAACCAATTTGCCTCTACAAGACTTACTCTCAATACCCAAAAGAGTATCAACCAATTGCGTATAAGAACCGTAT
CCTTCATACGCGGATTCGAAGGGAATAGGAGCCAAAAGACGCGGCGATTGCTTCTGAGGAGATGGTTGGTTGTGTGTGAT
CTGAGAACCCATCCGGAAATCTGAAAAGCCATCAGGTAAGCCAGCGGAATCTGGATTCAAACCTCTGGTGCGTAGAGACA
TTCGGATAACAGTGGGCGTTGAAGCAGGTTTGGGCTTCTTCTTCTTAAAAGATTTAGAATCATCTCGAGAGCGTTTGGCG
GCGGAGAGAAGAGAAGAAGCTTTGGCGCGGACATTGAGAGCAGCCAACATCTCATCGTTCCGTCTTATGTTCTCCAATCT
CTTCCGCTCGTACTCCGTCGCCATTGATTGATTGATGCTTGAGAAAATTGAGATTTTTTCTCTTTACACACAAACAAAAA
AGGAGAGATTTTTTTCTTCACACCAAAACTGAAAGAAGACCTAGAAGAAAAAGAAAAAAGCTAACAACATTTGATGGGTC
GGAAATAGGCGGCAGAATAACAACTGCCGCCAAAAAAATAAAAAAACGAAAATATATAATTACACATTTACACCAAAGTG
TGATCTAAATTGAACGGTGCAGATTAGTTTAACATTTATCCCAAATTTTAAGAACCGTACGATGGAGCATCTTAATGACT
TAAACCCTAAAAGAAGAAAAACCCCAATCGAGCTCTGTCA
>AT1G80720.1 | chr1:30333289-30336288 FORWARD LENGTH=3000
GTTATTATTCTTTTGGAACTGATACACTAGTTGATGCAGTTCTCTCATTTTACTTTTGTTTGTTGAATCACCTTTATAAT
TAATATAGATTACAAGGATTTGCAAGCTATAAGAGCTACAGTTTTTTTTTTTTTAAACTTGCTTCCATTTCTTTGTACAA
CATAACAAAACAACACAACATCTCATGCTAATTCAAATAGGTCAAGTATGCTACTTTGTTGTCCAAACATAGACTTGTCC
TCCAGCTGTGGATCCTGCAAGCGTTCCAACATTATAAGGATGGCAATGGATTCTGCATGGTATAGCTCTCTGCAGAGGGT
TATGCAGTTCCATCACTGTTCGCTTTAGTTTTGGATTGATCACATCAATCTTCTTTGACAAATTGCCCACATAGATGTAT
GAATCATCCCACCCCCATACTGCCCTGCAATCAAAATCATTACCAACTTCAGTTTTTCGACAAATAGACGAAATCAATTC
CTACTTCTTTTCATTTCTCATAACAAAAAAGAGTGGAAAAAGAGTGTATTGGTCAGAGAAATAGTGAAAGACTCATAACA
ATTACTTGTGGATTCTTTTGTCAGAACACAGTACATTAAGCAAGAAGTGTATTGGAACTGAGAGGCTTATTAAGGTACAA
GATACTGGAACATACTTGAATTTGGAGATCCATCTGCTGGTGTTATTGTGATATATCATGCAAGTGTTCTCAAAATTGGC
GCCGCTTAGAACACCAATGTAGTTGTCAAGGCTACAAGGAAAACAAAACAAAACAAGAGTTCAGCAAACCCCAGAGATGC
ACATAGGGACCTACATTATACATCAGTTTCACTCTCTCTACACATGTTTACTCTTGTCTACGTTGCTAAAAGTTTATGAG
ATGTATTTATTTCCCGTCTCAAAACCATCAAGGCACAAAGTTTTCTAGCTAAGTAAAGTTCCCAGACATAATTGCTTCAA
GGCAGTGGTGTTTTTTCAAATATGTGCAACTTTTAAACCGAAATGCACAGACTTTATGACCTCAACAAAACTAGAACATA
TATTACTTAATCTCTCCAATATAATGACAAACAACATTTGATGTGACTTAAATCAAGGAGATTATACTTGTAGTTCTTAA
TGAAGTGTATTGAATAGGCTGTGGAAAAAATGACAAGATACCTTGTAGTTGCAAGTGAAAGGCCAGAAGGTGAGAAATAA
GCAGAGTGCACAGCCCTAGAATGATTAACAGTAGACAATGTTTTCGGTTTTTTGGCTCCCATGCTTCTCAAGTCCCAAAG
GCAAGCAGTTCCATCTGTGGAACTTGTCGCCATGACATGCGGATTCTGCGGGTTGAAGTCTATAGAGTTAATCCTCCGTT
CATGTAACTCCCAATGGAAAACTGACTTTCCTGCTCGGAGGTCCCATACATTGAACACTCCATAATCCTGACCAAAGTAC
AAGCTTTGCTCATCATTTGGTCTCTGCGAGAGTGAAAATATAGCTTCGTCCGTGGAATAAACCAGATCAAAAACCGACTT
CTCGACATCCATCAACCGGATGAGACCATCATAGCTGCTGCTAATAACCTGCCATGAATGCACCAACGAACTTGATGACT
TAAAGAAAGAGATAACGTTTCTCCAATTTCAATAGACAACTAAATAAAGACAAGTCGTTTAACAAAAAACTTACCCTTGA
TAAAGAGTTTTGCTGAAACACAATAGATGAAACTGGTGCTGAGTGAGGAGTGAATAGATATATCCCATCATTATCTTCCT
CATTCCCACAATCCAAATTCCAAAACCCAACATTCCCAAGTTTGTCCCCTGCAGCAACCATCTTAACATTCTCGCAAGGT
AAGAACTGGACAACAAAAATCCTCCCAGGCACAACACGAGCTACATTCTGCGGTTCTAAAGTCAACAAATCCAGATCAAA
CTCAATTTTCTCAGGCTTAACCGGAATACTAAATTCCTTGTTCACATAATCACTGAAGGAATCATCTTCAGGCTCTTCCT
TTTTAACAGAAACTTTAGATACACGAGAACTACTCCTAGTCCTCACCATAGGAGACTCGTTCTCATCCTTAACCACTCCA
ATTTCTCCCTTAACCAATTTGCCTCTACAAGACTTACTCTCAATACCCAAAAGAGTATCAACCAATTGCGTATAAGAACC
GTATCCTTCATACGCGGATTCGAAGGGAATAGGAGCCAAAAGACGCGGCGATTGCTTCTGAGGAGATGGTTGGTTGTGTG
TGATCTGAGAACCCATCCGGAAATCTGAAAAGCCATCAGGTAAGCCAGCGGAATCTGGATTCAAACCTCTGGTGCGTAGA
GACATTCGGATAACAGTGGGCGTTGAAGCAGGTTTGGGCTTCTTCTTCTTAAAAGATTTAGAATCATCTCGAGAGCGTTT
GGCGGCGGAGAGAAGAGAAGAAGCTTTGGCGCGGACATTGAGAGCAGCCAACATCTCATCGTTCCGTCTTATGTTCTCCA
ATCTCTTCCGCTCGTACTCCGTCGCCATTGATTGATTGATGCTTGAGAAAATTGAGATTTTTTCTCTTTACACACAAACA
AAAAAGGAGAGATTTTTTTCTTCACACCAAAACTGAAAGAAGACCTAGAAGAAAAAGAAAAAAGCTAACAACATTTGATG
GGTCGGAAATAGGCGGCAGAATAACAACTGCCGCCAAAAAAATAAAAAAACGAAAATATATAATTACACATTTACACCAA
AGTGTGATCTAAATTGAACGGTGCAGATTAGTTTAACATTTATCCCAAATTTTAAGAACCGTACGATGGAGCATCTTAAT
GACTTAAACCCTAAAAGAAGAAAAACCCCAATCGAGCTCTGTCAATGGCTCGCTTCGTCAGATGTCTGAGAAGAACACTC
TTTTCTAATTCGTCTCCTTCTATTGCTCACCGGAGCCCTAGGATTGGTTTGCCCACGAATCTAAATCCTAAAATTTTAAT
CAGCCGCAGATGTCTGAGCTCCGGGAGTTACGTCTCAGAA
>AT1G80730.1 | chr1:30340180-30343179 REVERSE LENGTH=3000
TTTGGTTGCACAAGGTGGGAAAATCTTTCGATTAACTATAGGAGACAAATGAGATACATAAATTAGTATGTAATTAGGGA
ATCAAATAATAGTCAAACGCAATGACAACTCACAGTATCTTCAGGCCGATAGTACCATCGAAAGCGACAATACGGCACCC
CATCATCAGCTTCAAAGAGCTCGATAACTTTTGCAATGAATTTCAGCTTCCCTGGTAGACCCTGCATGGTAATAATAACA
CACCGTTTACCAACATAACAACACAACATGGTAATGACGTAAGGATCAATATGTGTACCATAACAATGATTGACATTAAC
CATGGAAACAAGAAAAGTTTCAACGATGATTGACAGTAACCATGGAAAGTGTACCACGTAACATCTCAACAAAACAGAAA
GCGTAGCAACATAAAATGTAAACACAGATTGACAAAAACGATACCGTGACATAGACATCGTCGTTTAGGTTGATGAGAAC
TCCATCAACCAAAGCTTTGTCAAAGTGGCATTTAGCTTGCTTTATTATCTCTTCATCTTCTTTTTTGCCACTGTAAAACA
AAATCAGCAAACAGAAGCTAAGCAACAAAATCATAAAAGAGACAAACCCCGTAAAGTTATACCCCTTATTTGCAGGTTTT
TTGGTCGGAGCTTGGAGCTTTGTTTTCTTGGATTGGTAGCGATGAGGCCATCGAATCGTCGACTCCACAACAGACATTGG
TTTGCCAGCGAAGCACAGATCTGACTCTGGCTCAGCGCGTTTCTTTTGTTTGTTTCTCGCTGCCATTTTCGCAGAGAAGA
CGAGCAAGTAAAAGATGAAGCGTTGCAGAGACGAGGTCTATATGTACTAGTCGTGACTAGTGGAGCAAATATATTAATGT
TAAATTTTAGGAAATAAAATCAATTCCAAATTATGGAGAAAATAAAAAAAGCGTTGTGGAGTGTAACAAACAATTAATGA
GAAAACTTTAGGAAATAAAATCAATTTTTCGAATTATGGAGAAATTAAAGAGGAAATAAAATTAATTTCCAAGTTTTGGA
TATCTTTTGGAGTGAGCGGGAGAATCTCAACTCCGAGCGCATCTCTAATTACCTTTAGCTCCTCGTTATTTTGGGTTATT
TCGATTTTTACCTCATTCTATTGATCTTAATGGGCCTAATATAAGGGCCCATAGAAAGTTATGCCGTGTTCGACGTTGAT
GAGGTATTAGTGTAGTACATGATTCTCGGGACTAAAAGTCATTCTTCTTTTTCTTAATTTTCGCAAGAGGTAGTAGGTTG
ATGAGTTGCAAGATAATTATTGAAGTTATGTTCCCTATCTCTTTGGAACAAACCCACGTTTCCATTTCTCTCAATGTTTC
CGAGTTATCTAGTGTAGCAGTTAGCGACTTTGTTATAGTTAAATAGATAACCAAACAACGAAATAAAAGCATGCATACTC
GTTTTTTTTCTAAATAAAAAGTGTCAATTCTTTCTTGTGTGTTTTATCATTTTTAATTACTTGTAGACACATCCCGTTGT
TAAATTACATGCAAATTGTGTAAACCGAAGAATTTTATGATTGATCAAATCAAATATGGATGATTATTAAGAATGTAGCT
TTAGACGTTCTATTATTCATGGACATTCATATTTTTTTGATATTGAAGAATGAGAGGGTGGTCCATAAACTTTTGTTGTG
GAGGTAGGACCGACAAGGTAATCTAGGAGGAGATATATTGTCGTCGAAATTGATTAGACAAAGCAAAATAAAAACAAAAT
GCATCACCTCATAAGTCACTAGCTACGATGAAAGCAAAAAATGTACTTTTGAAAGTAAAGGTGGATGTGTTTTTAACTTT
TTCAGCAGATGGTCTTCATTCAAAATAAATCAATAATAAATTTTGTGGAATCATATGTTTGGTGATAAGATCACAGTTGG
ATGTATTCAAAATTGAACCGGTATGCACTACATCGTAATATTATTGTCTTGCGATCAGATCGCAATGATGTGCTGCTGTT
ATTAGCACTAACAAGCTAATCGTAATTTCAATCATCGAGCCACCAAGAAATTATATAACATTTCATTTATCAACTACATA
CAGTATATAAAAATTTCAAATGCATCTGATGAGGTCATACTTTACTTTTCTATGAAACGATCATACCATTCTGTTTCTAT
AAATACAACTTTTTGGATAGAACCACAAAAAACACAACTGATACAAAAGGAATTCATTATATCAATGGTGCATATATGAT
TTGGTAAGCTACCAAGAATGAATATATAATCATAAAAAATGAATTTTTATGTGAGATGGGTGTGTATGGCTTTGAAGTTC
TGGACATTCAACCGAAAATGGGAAAAAATGGATTATAAAAATCGGAACGAAAGTGATTGTCGGGGAGATTTGATTGGCTT
CATAATCCTTGTCCAAATTGCTAACTCACCTAACACTTAAACAAATAAAGACAGCTTCTTCATATAGGGTTTTGAATCAA
ACGTCTCACCTAAACCCTAAATAAAGGATCCATACGTACATACGGATAAATATTTGTAATCCCCAAAAATCGTTTGTATA
ATGAAAAAGGATAATATGATTATAACAAAGAAAAACGACGAGGTGACAACAAAGACAAACTCATTTGATTAAGATAGAGC
TACTTATAGCATTCATTACAAATTTACAATAGTATAACATGATATCATGAACACTCATTATATGTGTTCCCAGATAAATC
AATAATTCATATAACTACGACATTAACTTCAAGTGTCCACTACTATACAGTTACATGTGTGGGCTCTATAGCTCTAGGTC
AGATTGCACACATCAAAAGTGTCCTTTTTTCTTTAAACATCATTCAATTTGAAAAAAGGTCACATGTCCGTCCAATTCCA
TAAATAGAACTCACACTTCACTTCCCACGACCACATCAGTTCACATCTTTATCAATTCTTTTACTTTCATTCTCTTTATA
TATTCTCTCTACGCTATAATATATATTACACAGAATATAC
>AT1G80740.1 | chr1:30339394-30342393 FORWARD LENGTH=3000
ATTAGTGAAACTCTAACACACCCTGCCGTCAATCATTATATCAAACAAAGATGAGAATAAAAAAAGTTATAATGAAGACT
AAAAAGAAGATGGCAGAGCTCATAGCTTAAGAGTCAAGTCAATTTTCTTAAACTGATTATGATCTTCTTGGTTGCTCTTG
AAATGTCCAATTCTCTCCAACTTAGCAGCAACCATGTTACTGTTATTATTTCCGGCGACTTCAAGGTGAAATTTCTCCGG
CAACATCTTTCCTATGGTCGGTTTCTGGTGAATGCTCTGTTTGAAAACATGACTTAAACTCGTCGTTTGTCTTCCTAAGA
AGCTGGGCTTATGGATCGTTGAATGAGCTTGAATCCCTAACGTTGACCTGTTATTCACCGAGCCATGTAATGGTAACGAT
GCCATGCTTGCGAATCTGCTGACTGAACCGTGGCCAAACGCAAACGCTGAAGAAGGCAAGGAGGAGAGAGTCATCTTGTA
ATACTGTCCACGTTTGGCTAAGGTGCGCTCACGTTTATGAGCGTTTTGGTGACCGCCTAGCGCTTGTGAACTATAGAACT
TTCTTTGACAATAATTACACGAGAACACTCTCGGATCTGCCAATTGTTCTTGCTGGTGCTGATGATGAGAAGTCGATGAT
GAGCTGGTTTTGAAAGAATCGATGAGATTGAGCTCTGATGAGGTCGCGGTTCCACGTGACAAAAGGGTCAACCCCAACTC
AAGATCTTGATGACCTTGTTTCTTGATTTTTAACATTTCTTGATCTCCTTTGATGGACGGTTCCATGTATATTCTGTGTA
ATATATATTATAGCGTAGAGAGAATATATAAAGAGAATGAAAGTAAAAGAATTGATAAAGATGTGAACTGATGTGGTCGT
GGGAAGTGAAGTGTGAGTTCTATTTATGGAATTGGACGGACATGTGACCTTTTTTCAAATTGAATGATGTTTAAAGAAAA
AAGGACACTTTTGATGTGTGCAATCTGACCTAGAGCTATAGAGCCCACACATGTAACTGTATAGTAGTGGACACTTGAAG
TTAATGTCGTAGTTATATGAATTATTGATTTATCTGGGAACACATATAATGAGTGTTCATGATATCATGTTATACTATTG
TAAATTTGTAATGAATGCTATAAGTAGCTCTATCTTAATCAAATGAGTTTGTCTTTGTTGTCACCTCGTCGTTTTTCTTT
GTTATAATCATATTATCCTTTTTCATTATACAAACGATTTTTGGGGATTACAAATATTTATCCGTATGTACGTATGGATC
CTTTATTTAGGGTTTAGGTGAGACGTTTGATTCAAAACCCTATATGAAGAAGCTGTCTTTATTTGTTTAAGTGTTAGGTG
AGTTAGCAATTTGGACAAGGATTATGAAGCCAATCAAATCTCCCCGACAATCACTTTCGTTCCGATTTTTATAATCCATT
TTTTCCCATTTTCGGTTGAATGTCCAGAACTTCAAAGCCATACACACCCATCTCACATAAAAATTCATTTTTTATGATTA
TATATTCATTCTTGGTAGCTTACCAAATCATATATGCACCATTGATATAATGAATTCCTTTTGTATCAGTTGTGTTTTTT
GTGGTTCTATCCAAAAAGTTGTATTTATAGAAACAGAATGGTATGATCGTTTCATAGAAAAGTAAAGTATGACCTCATCA
GATGCATTTGAAATTTTTATATACTGTATGTAGTTGATAAATGAAATGTTATATAATTTCTTGGTGGCTCGATGATTGAA
ATTACGATTAGCTTGTTAGTGCTAATAACAGCAGCACATCATTGCGATCTGATCGCAAGACAATAATATTACGATGTAGT
GCATACCGGTTCAATTTTGAATACATCCAACTGTGATCTTATCACCAAACATATGATTCCACAAAATTTATTATTGATTT
ATTTTGAATGAAGACCATCTGCTGAAAAAGTTAAAAACACATCCACCTTTACTTTCAAAAGTACATTTTTTGCTTTCATC
GTAGCTAGTGACTTATGAGGTGATGCATTTTGTTTTTATTTTGCTTTGTCTAATCAATTTCGACGACAATATATCTCCTC
CTAGATTACCTTGTCGGTCCTACCTCCACAACAAAAGTTTATGGACCACCCTCTCATTCTTCAATATCAAAAAAATATGA
ATGTCCATGAATAATAGAACGTCTAAAGCTACATTCTTAATAATCATCCATATTTGATTTGATCAATCATAAAATTCTTC
GGTTTACACAATTTGCATGTAATTTAACAACGGGATGTGTCTACAAGTAATTAAAAATGATAAAACACACAAGAAAGAAT
TGACACTTTTTATTTAGAAAAAAAACGAGTATGCATGCTTTTATTTCGTTGTTTGGTTATCTATTTAACTATAACAAAGT
CGCTAACTGCTACACTAGATAACTCGGAAACATTGAGAGAAATGGAAACGTGGGTTTGTTCCAAAGAGATAGGGAACATA
ACTTCAATAATTATCTTGCAACTCATCAACCTACTACCTCTTGCGAAAATTAAGAAAAAGAAGAATGACTTTTAGTCCCG
AGAATCATGTACTACACTAATACCTCATCAACGTCGAACACGGCATAACTTTCTATGGGCCCTTATATTAGGCCCATTAA
GATCAATAGAATGAGGTAAAAATCGAAATAACCCAAAATAACGAGGAGCTAAAGGTAATTAGAGATGCGCTCGGAGTTGA
GATTCTCCCGCTCACTCCAAAAGATATCCAAAACTTGGAAATTAATTTTATTTCCTCTTTAATTTCTCCATAATTCGAAA
AATTGATTTTATTTCCTAAAGTTTTCTCATTAATTGTTTGTTACACTCCACAACGCTTTTTTTATTTTCTCCATAATTTG
GAATTGATTTTATTTCCTAAAATTTAACATTAATATATTTGCTCCACTAGTCACGACTAGTACATATAGACCTCGTCTCT
GCAACGCTTCATCTTTTACTTGCTCGTCTTCTCTGCGAAA
>AT1G80745.1 | chr1:30344714-30347713 FORWARD LENGTH=3000
AATTACTTTATATTTCTCCAGCAACTGCAAGGAGAAGCTGAAGGAGTACGTGATAGATGGGTTTAAGTCTCATCTCTTAC
CACTTCCGGTAAGATAATATCTTTGCTTTATATGATCTTTTTAATATAAAGCTATTTACAATCTTAACTAAATGTTTGAT
GATTTTTCAGGGTACTGTCTACACAGTGTGCGGTGGGCCCCCTTGCCAAGGGATCAGTGGGTATAACCGGTATAGAAACA
ATGAAGCACCGCTTGAAGATCAGAAGAACCAGCAACTTTTGGTGTTTTTAGACATCATTGACTTCCTCAAGCCAAACTAT
GTGCTGATGGAAAATGTTGTAGACCTTCTTAGGTTTTCAAAGGGTTTCCTGGCACGTCATGCTGTAGCTAGCTTTGTTGC
GATGAATTACCAGACGCGGTTGGGCATGATGGCTGCTGGATCTTATGGGCTCCCTCAGCTTAGAAACAGGGTTTTTTTAT
GGGCTGCACAACCATCAGAGGTAAATATATGTTACAGAATATTTACCACTAATATATTGTCTTTTGAGGAACATGATCTT
TATTGCTCTCTCTTGATTTGTTTGACAGAAACTTCCCCCTTATCCCCTCCCAACACATGAAGTTGCTAAAAAGTTCAACA
CACCTAAAGAATTCAAAGCAAGTGTGGACAGTTGTACATTTAAATTTAATAGACTCTTATAAGTTATAACTGCATTGCTT
ATTCATCTGTTATAAATGTAGGATTTACAAGTTGGACGTATTCAAATGGAGTTCCTTAAATTGGACAACGCTCTTACGCT
GGCTGATGCTATTAGTGATCTGCCACCGGTGTGTATCTAAACTTCAGAACTGCCATTGATGATTATGTTACAATATATCT
GTCTGATCACTGCTCTCTTAGTGCTGCAGGTGACAAATTATGTGGCAAATGATGTAATGGATTATAATGATGCTGCTCCT
AAGACAGAGTTTGAGAACTTTATTAGCCTCAAAAGATCTGGTGAGCATTTTAAACTCGTAAATTTGGTAGGTACCACTAA
TCCAATACTAACGTATCTTTCTTGTTTCAGAGACACTTTTACCCGCATTTGGTGGAGATCCGACACGCAGGTTGTTTGAT
CACCAACCCCTCGTATTAGGAGATGATGACTTGGAAAGAGTTTCCTACATACCAAAACAGAAGGTGCGACATTTTTAAAG
TACTTGCTTCAAGCATTCAATGTATAATCATTTCTTGTTCATGTCATTGTATTCTTATTGTTACAGGGGGCAAACTATCG
CGACATGCCTGGTGTTTTAGTTCACAACAACAAAGCGGAAATTAATCCTAGGTTTCGAGCAAAGTTGAAATCTGGAAAAA
ATGTGGTATAAAATAAACCACTCGCAACCTTATCATTTTTCTGCTCTAGTTTCTTTTTGCACCTTCTATATGACATGTCT
TTTGGTTTTCACAGGTCCCTGCTTATGCAATTTCATTCATAAAAGGAAAATCAAAAAAGTGAGTTTCTCCAACTAATATG
CTTCTTGTGGATCCTCTTTCCATAACGTAAGAATGTTAAATTCATTAAAAGTAACACATCTGTTATCTGAATTTCAGGCC
GTTTGGTAGACTTTGGGGTGATGAAATCGTTAACACTGTTGTGACAAGGGCTGAACCTCACAACCAGGTAAGCCCTTTTG
CTTTCATTTCCCATGTGTCTGGGTACGTTCCACTTAGAATTCTCTAGTGGCTGGTTTATTAAAACTGGTTGATGCAGTGT
GTAATCCATCCAATGCAAAACCGTGTGTTGTCTGTTCGTGAGAATGCGAGATTACAGGGGTTCCCTGATTGTTACAAGCT
CTGTGGAACAATTAAGGAAAAGTAAGTCCTTGGTTCTTGCTGCTTTTCTATCTATGTATATGATTGTTTTTAAACTGGAG
ATCCTAATGTATGTAAAAACTGGGTTTGAATCTAAATTTTGTAGGTACATCCAGGTTGGGAATGCTGTGGCAGTTCCTGT
AGGGGTTGCATTAGGATATGCCTTTGGTATGGCGAGTCAAGGACTGACGGATGATGAACCAGTAATCAAGCTGCCATTCA
AGTATCCCGAATGCATGCAGGCAAAGGATCAAATCTGATTGACAGTCTCCATCAAGTCGTCATGATGAAACTATCTTTAG
GAATCATACTTCATTTTCTAGACTTTCTTTTAATTTTTTGGGTTAGCAAGAGCTATATGCTCAAACAATGGCGGCTTAAA
CTGTCTAGCTCTTTCTTGTTGGTTTATCTTTGACTTTATAATCATTTGGAACCATTTTATTTCTTATGATTTTTAATCTC
AAGATTTCAAATTCTATTGCGTAGACTTCAATCCTACGTGATGCCATCCAACAAGAATTAAGACCAAGCAAAAGACAGAC
AAAACCTGTTATTGAGCATCCGAGGTGCTAGGTACGTCCGTGATCTCTCGACGAACATTGGTTCGATTTTGCGTAATTCA
GTTGCCACCGACCGACCGAAACTCTGGTCAATGATCACCACTTACCAGCTTTTATTAGTGTTATTCATTCATTCGCAAAA
GCTAAGTAAATTCGAAGGCAGTTAGGCCCACAAGCCCATATAATGGTGAAAGATTTGGTTCACCCAAATAATGTCCCCAC
TCCTTCGGTTGGGCTTTTACGTTATAATATTCGGCCCAAATTTGATATCTCATAACAGAGCAAATTTTTCACATAGAAGA
AGCAGAGAAACCAATTGATCTACTTTTTTTTTTTTTTTGTTTCTTCCTCTTCATCAGGCTTGTTCTTCGATTCCCTCACT
TAAAGAAGGGTTTCGAATTTGCTCGAAAGATTGAAAGGAAAAAAAGAAAGAGGTGAACCATTCTCAACATAAATTTGTTG
TTTAGGAGATGTAAGAATGATAATTTCTTGGATCTAATCGCGTTCAGAAAGTGAGAAAGTTTTAGGATTCATAAATATCT
TTGTGTTCTTCTCCACCCTAATAAACACATTGATACAGAG
>AT1G80750.1 | chr1:30346052-30349051 FORWARD LENGTH=3000
GCAAAGTTGAAATCTGGAAAAAATGTGGTATAAAATAAACCACTCGCAACCTTATCATTTTTCTGCTCTAGTTTCTTTTT
GCACCTTCTATATGACATGTCTTTTGGTTTTCACAGGTCCCTGCTTATGCAATTTCATTCATAAAAGGAAAATCAAAAAA
GTGAGTTTCTCCAACTAATATGCTTCTTGTGGATCCTCTTTCCATAACGTAAGAATGTTAAATTCATTAAAAGTAACACA
TCTGTTATCTGAATTTCAGGCCGTTTGGTAGACTTTGGGGTGATGAAATCGTTAACACTGTTGTGACAAGGGCTGAACCT
CACAACCAGGTAAGCCCTTTTGCTTTCATTTCCCATGTGTCTGGGTACGTTCCACTTAGAATTCTCTAGTGGCTGGTTTA
TTAAAACTGGTTGATGCAGTGTGTAATCCATCCAATGCAAAACCGTGTGTTGTCTGTTCGTGAGAATGCGAGATTACAGG
GGTTCCCTGATTGTTACAAGCTCTGTGGAACAATTAAGGAAAAGTAAGTCCTTGGTTCTTGCTGCTTTTCTATCTATGTA
TATGATTGTTTTTAAACTGGAGATCCTAATGTATGTAAAAACTGGGTTTGAATCTAAATTTTGTAGGTACATCCAGGTTG
GGAATGCTGTGGCAGTTCCTGTAGGGGTTGCATTAGGATATGCCTTTGGTATGGCGAGTCAAGGACTGACGGATGATGAA
CCAGTAATCAAGCTGCCATTCAAGTATCCCGAATGCATGCAGGCAAAGGATCAAATCTGATTGACAGTCTCCATCAAGTC
GTCATGATGAAACTATCTTTAGGAATCATACTTCATTTTCTAGACTTTCTTTTAATTTTTTGGGTTAGCAAGAGCTATAT
GCTCAAACAATGGCGGCTTAAACTGTCTAGCTCTTTCTTGTTGGTTTATCTTTGACTTTATAATCATTTGGAACCATTTT
ATTTCTTATGATTTTTAATCTCAAGATTTCAAATTCTATTGCGTAGACTTCAATCCTACGTGATGCCATCCAACAAGAAT
TAAGACCAAGCAAAAGACAGACAAAACCTGTTATTGAGCATCCGAGGTGCTAGGTACGTCCGTGATCTCTCGACGAACAT
TGGTTCGATTTTGCGTAATTCAGTTGCCACCGACCGACCGAAACTCTGGTCAATGATCACCACTTACCAGCTTTTATTAG
TGTTATTCATTCATTCGCAAAAGCTAAGTAAATTCGAAGGCAGTTAGGCCCACAAGCCCATATAATGGTGAAAGATTTGG
TTCACCCAAATAATGTCCCCACTCCTTCGGTTGGGCTTTTACGTTATAATATTCGGCCCAAATTTGATATCTCATAACAG
AGCAAATTTTTCACATAGAAGAAGCAGAGAAACCAATTGATCTACTTTTTTTTTTTTTTTGTTTCTTCCTCTTCATCAGG
CTTGTTCTTCGATTCCCTCACTTAAAGAAGGGTTTCGAATTTGCTCGAAAGATTGAAAGGAAAAAAAGAAAGAGGTGAAC
CATTCTCAACATAAATTTGTTGTTTAGGAGATGTAAGAATGATAATTTCTTGGATCTAATCGCGTTCAGAAAGTGAGAAA
GTTTTAGGATTCATAAATATCTTTGTGTTCTTCTCCACCCTAATAAACACATTGATACAGAGATGGAGGATGAACATGTT
ATGATTGATCTTGATGACGTTTCAAGGCACATTGACATTCCAGCAGATGCTCCTTATACTTTATCAGTTAGTTCAATCCA
ATTCTTTCATTTCACTTTTTGCATTCTCTTGTTTTATAAGTTTGGTTTTGTTTGGTTCTCATAGGGTTTGGATACTTTGA
ATCCGGTGTTGACCATAGATGGCAAAATGAAGCTGGTAATTCTCTTACTTGCAACTAGTACAATTTTCCAAGTTCAGTTA
CTCTTTTTGCTTAAACCATTCTTAATCGTGTTAGATTTGATGATCTCTCAGGTAGGAGAATATATAGCAACGATTGGTAC
ATGCCTTGCTTTCTCTGACAAAGGTTAGTTTCACTTTTCCTCTTTATTATCAAACATGGAAACACATGTTATTGTTTCAA
GTAATTATTCTGTCCCTTCAAGATGCTGATTTGGGGTTGCGGTTTCTTCATTTGTCTGTTTGCACAAGGTGATAACCAGA
CGCCACAGAAGAAGACAGTTGAACCTGTTGCCAAACTCCACAAGATTCTCAAGTTTAGGTTAGCACCATTAGACAACGAA
GATGGAGTAACAAAAACAACCAATTTGTAAAAGTTTTTCTCTTGTTCAAGTCATTGGAAACCTGACTTTTCTTCAAAGAT
CATATTAAAAAAAAGAACTATAACAATAACCGACAGATTATATATGTAGCTAAGGCACATGCAGCATCTTCCTTTGTTGG
CCTCTTGAAAGTAGCAATCAAACTAAGACCAAACCAAAAGGTAACTAAACGATTCACAACTTCAACGTACGTTTTCATGA
TTTGTCCTTCTGATGATGTCAATAAAATAAAAACTGAATTGAATCAACCAGTGATGGAGAAATTATGCATCCCATGTAAT
TAAAAGAAACAAAATCACACAAGATATTATAAAATAAAACTAGGTATATTCAAAGGCAGTAAGGCCTTACATAAGCCCAT
AAATATTGGGCTTTTTTAGCCCAATAGTATTATGAGTCTGGCCCGGAGCGTAATTAGGTCTGGTGGCAAAGTTGTTAATA
ACACAAAAGAGATTTTAGTTAATAAACCCTAGGCTTCTCAAATCGGCCATTGCTACCAACTTCGACTTGGAATTCTTTCA
GCCGCCGTCCCAATTGCTTTGCCGCCACCGGTAAATTTGTTCCCCCTTTTCCGTTCTTCTTATCTTGTTCATTCTGTTGG
TGTCCCTATAGCCTCACTTTCTTATAGGGTTGAGTTCAGTCTCTGTTTATAAACTTTTTTCGCAAAAAAATTCAATCTGA
CAATCTGTTTTGTGTTGTAGAAGCAAAGAGTAGAGAGATA
>AT1G80760.1 | chr1:30352016-30355015 REVERSE LENGTH=3000
ATTAATGGGCTTTTTATTGGTGGTCCACTAGATTACCATACTTAAATCATTGTTTCAGTGCTCCTTCTTCTTAATGTGAA
CCAATGTGCCTTTTATTGGGCTTTAGATTAACCATTTTTTGTGTTACGTAAAAACGTGTGTCGTTTCCGTCTTTTAGGGG
TGATTACTTGTCAGGCTTGCTTTAGTTAAAACTTTGTGTGGCCAATCTTGGAACTAGAACTTTACTGGTACATGCCAAGT
AAAACTAAAAAAAATGATGAAGCAAGTTGATGATGGAGATGATGAGGAGGTGAAGAAGAAAATGAAAGAATTGAATAAAA
AAAGCTAGAGGAGAGATTAGGAACACGATCCTCGTCATATATAAAAGAACGTCGAAGCAATGACGAGATAGAAGAAGCAC
GTGAAGAATTAATCGCGGTATAAATATTTCATGTTCTCGACTGTTGGTATGGTTTGCTTGTGTTCACGCACGGCTCTGTT
TTTGTTATGATCTGCTCAGGGATTCAAAAGATTATCGGATGATCGAACGACGATTAATGGAGTAAAAAGATTGGGAGAAA
TTGTTTGTTGTTTGACACGACTATTATCACGCTCACTTTAATTGTGTGGTTCAGTAGCAATCTTAGGATGAGTATCAAAC
TCCTGATGAGTTGTGAATAGCTTTAGAAAATAGTCACTGTTTTTCTTTATAAATTTTAAGCATGCACGATAACCTGTTTC
AAATAATTATGACCTGCCACATTATGATTTCATACAGCATTTCGTATAGACTAATACTATATACATTATTCAAAACTATG
ATTCAAACAAATGAAACTCCAATCTATACAAAACTTATACACATCGTTAGATATTTTGTGCATACATTTATATACAGAAG
AGTTAAAAACTTTATGTATATTACAAATAAATGATATGCTAATTTAAAACATCATGTCAAATTATGGTTACCCAACCCAC
AAAAGAATGAAAAACCAAAAGGAAAAGAAGACAAAATAAGACTCAACGAACACAGTGAAGGGAGCCAGCTATTATTTATG
ATAATGATATACTTGTAAAACTAATTAAGAAGAAAATGGAATAAAGTTGTATCAATTCATGGTAGCCACGATTAGTGAGG
GACAAAATAATTTGGACCGGACTTTTGACAATTTTATTCGACCCTACAACATTTCTATTTACACCCCCTCCCCTCTACTC
TTAGATACATCCCCTTCAAAATCATTATCATTTCTTTTACATTTATTTGTTTTCCTCTTTACTTTTTTTTTTGTTTTTGT
TTTTGAAGTCTTTTGACCATCTATCATTTATAGTCACTAATGTTGTTATTAACATGCACATAAAAATTATGCTATATAGA
ATTGTCGAATATATTACAAGCATTGTGTTTAGAAAAGTAACTAATCAGACTTGAGTAATCTTTTTACAACGAAGTAAATG
GATTCACTAAAATCATCCAAATTAATAATGTATGAAATCTCACAGTTACTATGTCTGTGATGCCCTGCGATGTGACGTGG
GGCTTTAGAACAAACAGTCGCTTCACATCTTTCAAACGGTCCTGATTTGTTCCTCCACTCCCAACAATCTATTTCCACCA
CACGCATTAATACATTCTCATGATTTATTGTTTTGTTTCGATTATATCTGCGTTCTCACTGTACCAAATTTTTATTCTAT
GACATAATGTGATTTAACTTGAAGGGAATGGACGAAATTTAAATGACTATCTTAGTCTTAGGAGGTATATATTCTCCGGA
TATATAGACCTCTTATCTATATCTACACATAGTTTTTTAATCTAAACCGAGACCACTAGCTCACTCCTCTACTTATTCTA
TAAAACTTAGAAAAGGGTATGTATACTTGGGCATAAGTTATAAAAGCGAATAAGGTTCAAGAAACTTATACCTTAGAGAA
ATAATTATAATTAAATCTTGTTCCAAGACACTTCAATTCATAGTCATACGATTGTGAGGACAAAGCAATAAATTAGTGTT
TTAATTTTGATTCTAAAGAGTTGTGACGGGTCATCACAGATTCTTCGTTTTTTTATAGATAGAAAAGGAATAACGTTAAA
AGTATACAAATTATATGCAAGAGTCATTCGAAAGAATTAAATAAAGAGATGAACTCAAAAGTGATTTTAAATTTTAATGA
TAAGAATATACATCTCACAGAAATCTTTTATTTGACATGTAAAATCTTGTTTTCACCTATCTTTTGTTAGTAAACAAGAA
TATTTAATTTGAGCCTCACTTGGAACGTGATAATAATATACATCTTATCATAATTGCATATTTTGCGGATAGTTTTTGCA
TGGGGAGATTAAAGGCTTAATAAAGCCTTGAATTTCCGAGGGGAGGAATCATGTTTTATACTTGCAAACTATACAACCAT
CTGCATCGATAATTGGTGTTAATACATGCAAGGATTATACACTAAAACAAATCATTTATTTCCTTACAAAAAGAGAGTCG
ACTGTGAGTCACATTCTGTGACAAGGAAAGGTCAAGAACCATCGCTTTTATCATCATTCTCTTTGCTAACAACTTACAAC
CACACAAACGCAAGAGTTCCATTCTCATGGAGAAGAACATATTATGCAAAATAATGTATGTCGATCGATAGAGAAAAGGA
TCCACAATTATTGCTCCATCTCAAAAGCTTCTTTAGTACACGATACATGTATCATGTAAATAGAAATATGAAAGATACAA
TACACGACCCATTCTCATAAAGATAGCAACATTTCATGTTATGTAAAGAGTCTTCCTTAGGACACATGCATTAAAACTAA
GGATTACCAACCCACTTACTCCTCACTCCAACCAAATATCAATCATCTATTTTGGGTCCTTCACTCATAAGTCAACTCTC
ATGCCTTCCTCTATAAATACCGTACCCTACGCATCCCTTAGTTCTACATCACATAAAAACAATCATAGCAAAAACATATA
TCCTCAAATTAATTAGATCTCATCTATCTCTACCCTCGAC
>AT1G80770.1 | chr1:30352266-30355265 FORWARD LENGTH=3000
GTTGCTATCTTTATGAGAATGGGTCGTGTATTGTATCTTTCATATTTCTATTTACATGATACATGTATCGTGTACTAAAG
AAGCTTTTGAGATGGAGCAATAATTGTGGATCCTTTTCTCTATCGATCGACATACATTATTTTGCATAATATGTTCTTCT
CCATGAGAATGGAACTCTTGCGTTTGTGTGGTTGTAAGTTGTTAGCAAAGAGAATGATGATAAAAGCGATGGTTCTTGAC
CTTTCCTTGTCACAGAATGTGACTCACAGTCGACTCTCTTTTTGTAAGGAAATAAATGATTTGTTTTAGTGTATAATCCT
TGCATGTATTAACACCAATTATCGATGCAGATGGTTGTATAGTTTGCAAGTATAAAACATGATTCCTCCCCTCGGAAATT
CAAGGCTTTATTAAGCCTTTAATCTCCCCATGCAAAAACTATCCGCAAAATATGCAATTATGATAAGATGTATATTATTA
TCACGTTCCAAGTGAGGCTCAAATTAAATATTCTTGTTTACTAACAAAAGATAGGTGAAAACAAGATTTTACATGTCAAA
TAAAAGATTTCTGTGAGATGTATATTCTTATCATTAAAATTTAAAATCACTTTTGAGTTCATCTCTTTATTTAATTCTTT
CGAATGACTCTTGCATATAATTTGTATACTTTTAACGTTATTCCTTTTCTATCTATAAAAAAACGAAGAATCTGTGATGA
CCCGTCACAACTCTTTAGAATCAAAATTAAAACACTAATTTATTGCTTTGTCCTCACAATCGTATGACTATGAATTGAAG
TGTCTTGGAACAAGATTTAATTATAATTATTTCTCTAAGGTATAAGTTTCTTGAACCTTATTCGCTTTTATAACTTATGC
CCAAGTATACATACCCTTTTCTAAGTTTTATAGAATAAGTAGAGGAGTGAGCTAGTGGTCTCGGTTTAGATTAAAAAACT
ATGTGTAGATATAGATAAGAGGTCTATATATCCGGAGAATATATACCTCCTAAGACTAAGATAGTCATTTAAATTTCGTC
CATTCCCTTCAAGTTAAATCACATTATGTCATAGAATAAAAATTTGGTACAGTGAGAACGCAGATATAATCGAAACAAAA
CAATAAATCATGAGAATGTATTAATGCGTGTGGTGGAAATAGATTGTTGGGAGTGGAGGAACAAATCAGGACCGTTTGAA
AGATGTGAAGCGACTGTTTGTTCTAAAGCCCCACGTCACATCGCAGGGCATCACAGACATAGTAACTGTGAGATTTCATA
CATTATTAATTTGGATGATTTTAGTGAATCCATTTACTTCGTTGTAAAAAGATTACTCAAGTCTGATTAGTTACTTTTCT
AAACACAATGCTTGTAATATATTCGACAATTCTATATAGCATAATTTTTATGTGCATGTTAATAACAACATTAGTGACTA
TAAATGATAGATGGTCAAAAGACTTCAAAAACAAAAACAAAAAAAAAAGTAAAGAGGAAAACAAATAAATGTAAAAGAAA
TGATAATGATTTTGAAGGGGATGTATCTAAGAGTAGAGGGGAGGGGGTGTAAATAGAAATGTTGTAGGGTCGAATAAAAT
TGTCAAAAGTCCGGTCCAAATTATTTTGTCCCTCACTAATCGTGGCTACCATGAATTGATACAACTTTATTCCATTTTCT
TCTTAATTAGTTTTACAAGTATATCATTATCATAAATAATAGCTGGCTCCCTTCACTGTGTTCGTTGAGTCTTATTTTGT
CTTCTTTTCCTTTTGGTTTTTCATTCTTTTGTGGGTTGGGTAACCATAATTTGACATGATGTTTTAAATTAGCATATCAT
TTATTTGTAATATACATAAAGTTTTTAACTCTTCTGTATATAAATGTATGCACAAAATATCTAACGATGTGTATAAGTTT
TGTATAGATTGGAGTTTCATTTGTTTGAATCATAGTTTTGAATAATGTATATAGTATTAGTCTATACGAAATGCTGTATG
AAATCATAATGTGGCAGGTCATAATTATTTGAAACAGGTTATCGTGCATGCTTAAAATTTATAAAGAAAAACAGTGACTA
TTTTCTAAAGCTATTCACAACTCATCAGGAGTTTGATACTCATCCTAAGATTGCTACTGAACCACACAATTAAAGTGAGC
GTGATAATAGTCGTGTCAAACAACAAACAATTTCTCCCAATCTTTTTACTCCATTAATCGTCGTTCGATCATCCGATAAT
CTTTTGAATCCCTGAGCAGATCATAACAAAAACAGAGCCGTGCGTGAACACAAGCAAACCATACCAACAGTCGAGAACAT
GAAATATTTATACCGCGATTAATTCTTCACGTGCTTCTTCTATCTCGTCATTGCTTCGACGTTCTTTTATATATGACGAG
GATCGTGTTCCTAATCTCTCCTCTAGCTTTTTTTATTCAATTCTTTCATTTTCTTCTTCACCTCCTCATCATCTCCATCA
TCAACTTGCTTCATCATTTTTTTTAGTTTTACTTGGCATGTACCAGTAAAGTTCTAGTTCCAAGATTGGCCACACAAAGT
TTTAACTAAAGCAAGCCTGACAAGTAATCACCCCTAAAAGACGGAAACGACACACGTTTTTACGTAACACAAAAAATGGT
TAATCTAAAGCCCAATAAAAGGCACATTGGTTCACATTAAGAAGAAGGAGCACTGAAACAATGATTTAAGTATGGTAATC
TAGTGGACCACCAATAAAAAGCCCATTAATTCATAGGCCCAATATTAACAACCTGCGTTTGGAACAAACTCACTTCAACT
ACAAAACTCGACCCTTTGAAATAAGAAGAAGAAATCTCGGTGAGTTTTTTTGTGGAGATTGAATTTTCTTATCTACCTCC
ACTATTCAATCGCATGGCGTCAGAGGCCCATTAGAAAAGTCAAGCCAGGGGTTTTGGATTAGATCGTTCGTTCTTCAATT
TAAAAGTTTTCTTCTTTCTTGTTCGGAACTCAGAAACACG
>AT1G80770.6 | chr1:30352266-30355265 FORWARD LENGTH=3000
GTTGCTATCTTTATGAGAATGGGTCGTGTATTGTATCTTTCATATTTCTATTTACATGATACATGTATCGTGTACTAAAG
AAGCTTTTGAGATGGAGCAATAATTGTGGATCCTTTTCTCTATCGATCGACATACATTATTTTGCATAATATGTTCTTCT
CCATGAGAATGGAACTCTTGCGTTTGTGTGGTTGTAAGTTGTTAGCAAAGAGAATGATGATAAAAGCGATGGTTCTTGAC
CTTTCCTTGTCACAGAATGTGACTCACAGTCGACTCTCTTTTTGTAAGGAAATAAATGATTTGTTTTAGTGTATAATCCT
TGCATGTATTAACACCAATTATCGATGCAGATGGTTGTATAGTTTGCAAGTATAAAACATGATTCCTCCCCTCGGAAATT
CAAGGCTTTATTAAGCCTTTAATCTCCCCATGCAAAAACTATCCGCAAAATATGCAATTATGATAAGATGTATATTATTA
TCACGTTCCAAGTGAGGCTCAAATTAAATATTCTTGTTTACTAACAAAAGATAGGTGAAAACAAGATTTTACATGTCAAA
TAAAAGATTTCTGTGAGATGTATATTCTTATCATTAAAATTTAAAATCACTTTTGAGTTCATCTCTTTATTTAATTCTTT
CGAATGACTCTTGCATATAATTTGTATACTTTTAACGTTATTCCTTTTCTATCTATAAAAAAACGAAGAATCTGTGATGA
CCCGTCACAACTCTTTAGAATCAAAATTAAAACACTAATTTATTGCTTTGTCCTCACAATCGTATGACTATGAATTGAAG
TGTCTTGGAACAAGATTTAATTATAATTATTTCTCTAAGGTATAAGTTTCTTGAACCTTATTCGCTTTTATAACTTATGC
CCAAGTATACATACCCTTTTCTAAGTTTTATAGAATAAGTAGAGGAGTGAGCTAGTGGTCTCGGTTTAGATTAAAAAACT
ATGTGTAGATATAGATAAGAGGTCTATATATCCGGAGAATATATACCTCCTAAGACTAAGATAGTCATTTAAATTTCGTC
CATTCCCTTCAAGTTAAATCACATTATGTCATAGAATAAAAATTTGGTACAGTGAGAACGCAGATATAATCGAAACAAAA
CAATAAATCATGAGAATGTATTAATGCGTGTGGTGGAAATAGATTGTTGGGAGTGGAGGAACAAATCAGGACCGTTTGAA
AGATGTGAAGCGACTGTTTGTTCTAAAGCCCCACGTCACATCGCAGGGCATCACAGACATAGTAACTGTGAGATTTCATA
CATTATTAATTTGGATGATTTTAGTGAATCCATTTACTTCGTTGTAAAAAGATTACTCAAGTCTGATTAGTTACTTTTCT
AAACACAATGCTTGTAATATATTCGACAATTCTATATAGCATAATTTTTATGTGCATGTTAATAACAACATTAGTGACTA
TAAATGATAGATGGTCAAAAGACTTCAAAAACAAAAACAAAAAAAAAAGTAAAGAGGAAAACAAATAAATGTAAAAGAAA
TGATAATGATTTTGAAGGGGATGTATCTAAGAGTAGAGGGGAGGGGGTGTAAATAGAAATGTTGTAGGGTCGAATAAAAT
TGTCAAAAGTCCGGTCCAAATTATTTTGTCCCTCACTAATCGTGGCTACCATGAATTGATACAACTTTATTCCATTTTCT
TCTTAATTAGTTTTACAAGTATATCATTATCATAAATAATAGCTGGCTCCCTTCACTGTGTTCGTTGAGTCTTATTTTGT
CTTCTTTTCCTTTTGGTTTTTCATTCTTTTGTGGGTTGGGTAACCATAATTTGACATGATGTTTTAAATTAGCATATCAT
TTATTTGTAATATACATAAAGTTTTTAACTCTTCTGTATATAAATGTATGCACAAAATATCTAACGATGTGTATAAGTTT
TGTATAGATTGGAGTTTCATTTGTTTGAATCATAGTTTTGAATAATGTATATAGTATTAGTCTATACGAAATGCTGTATG
AAATCATAATGTGGCAGGTCATAATTATTTGAAACAGGTTATCGTGCATGCTTAAAATTTATAAAGAAAAACAGTGACTA
TTTTCTAAAGCTATTCACAACTCATCAGGAGTTTGATACTCATCCTAAGATTGCTACTGAACCACACAATTAAAGTGAGC
GTGATAATAGTCGTGTCAAACAACAAACAATTTCTCCCAATCTTTTTACTCCATTAATCGTCGTTCGATCATCCGATAAT
CTTTTGAATCCCTGAGCAGATCATAACAAAAACAGAGCCGTGCGTGAACACAAGCAAACCATACCAACAGTCGAGAACAT
GAAATATTTATACCGCGATTAATTCTTCACGTGCTTCTTCTATCTCGTCATTGCTTCGACGTTCTTTTATATATGACGAG
GATCGTGTTCCTAATCTCTCCTCTAGCTTTTTTTATTCAATTCTTTCATTTTCTTCTTCACCTCCTCATCATCTCCATCA
TCAACTTGCTTCATCATTTTTTTTAGTTTTACTTGGCATGTACCAGTAAAGTTCTAGTTCCAAGATTGGCCACACAAAGT
TTTAACTAAAGCAAGCCTGACAAGTAATCACCCCTAAAAGACGGAAACGACACACGTTTTTACGTAACACAAAAAATGGT
TAATCTAAAGCCCAATAAAAGGCACATTGGTTCACATTAAGAAGAAGGAGCACTGAAACAATGATTTAAGTATGGTAATC
TAGTGGACCACCAATAAAAAGCCCATTAATTCATAGGCCCAATATTAACAACCTGCGTTTGGAACAAACTCACTTCAACT
ACAAAACTCGACCCTTTGAAATAAGAAGAAGAAATCTCGGTGAGTTTTTTTGTGGAGATTGAATTTTCTTATCTACCTCC
ACTATTCAATCGCATGGCGTCAGAGGCCCATTAGAAAAGTCAAGCCAGGGGTTTTGGATTAGATCGTTCGTTCTTCAATT
TAAAAGTTTTCTTCTTTCTTGTTCGGAACTCAGAAACACG
>AT1G80770.3 | chr1:30352298-30355297 FORWARD LENGTH=3000
GTATCTTTCATATTTCTATTTACATGATACATGTATCGTGTACTAAAGAAGCTTTTGAGATGGAGCAATAATTGTGGATC
CTTTTCTCTATCGATCGACATACATTATTTTGCATAATATGTTCTTCTCCATGAGAATGGAACTCTTGCGTTTGTGTGGT
TGTAAGTTGTTAGCAAAGAGAATGATGATAAAAGCGATGGTTCTTGACCTTTCCTTGTCACAGAATGTGACTCACAGTCG
ACTCTCTTTTTGTAAGGAAATAAATGATTTGTTTTAGTGTATAATCCTTGCATGTATTAACACCAATTATCGATGCAGAT
GGTTGTATAGTTTGCAAGTATAAAACATGATTCCTCCCCTCGGAAATTCAAGGCTTTATTAAGCCTTTAATCTCCCCATG
CAAAAACTATCCGCAAAATATGCAATTATGATAAGATGTATATTATTATCACGTTCCAAGTGAGGCTCAAATTAAATATT
CTTGTTTACTAACAAAAGATAGGTGAAAACAAGATTTTACATGTCAAATAAAAGATTTCTGTGAGATGTATATTCTTATC
ATTAAAATTTAAAATCACTTTTGAGTTCATCTCTTTATTTAATTCTTTCGAATGACTCTTGCATATAATTTGTATACTTT
TAACGTTATTCCTTTTCTATCTATAAAAAAACGAAGAATCTGTGATGACCCGTCACAACTCTTTAGAATCAAAATTAAAA
CACTAATTTATTGCTTTGTCCTCACAATCGTATGACTATGAATTGAAGTGTCTTGGAACAAGATTTAATTATAATTATTT
CTCTAAGGTATAAGTTTCTTGAACCTTATTCGCTTTTATAACTTATGCCCAAGTATACATACCCTTTTCTAAGTTTTATA
GAATAAGTAGAGGAGTGAGCTAGTGGTCTCGGTTTAGATTAAAAAACTATGTGTAGATATAGATAAGAGGTCTATATATC
CGGAGAATATATACCTCCTAAGACTAAGATAGTCATTTAAATTTCGTCCATTCCCTTCAAGTTAAATCACATTATGTCAT
AGAATAAAAATTTGGTACAGTGAGAACGCAGATATAATCGAAACAAAACAATAAATCATGAGAATGTATTAATGCGTGTG
GTGGAAATAGATTGTTGGGAGTGGAGGAACAAATCAGGACCGTTTGAAAGATGTGAAGCGACTGTTTGTTCTAAAGCCCC
ACGTCACATCGCAGGGCATCACAGACATAGTAACTGTGAGATTTCATACATTATTAATTTGGATGATTTTAGTGAATCCA
TTTACTTCGTTGTAAAAAGATTACTCAAGTCTGATTAGTTACTTTTCTAAACACAATGCTTGTAATATATTCGACAATTC
TATATAGCATAATTTTTATGTGCATGTTAATAACAACATTAGTGACTATAAATGATAGATGGTCAAAAGACTTCAAAAAC
AAAAACAAAAAAAAAAGTAAAGAGGAAAACAAATAAATGTAAAAGAAATGATAATGATTTTGAAGGGGATGTATCTAAGA
GTAGAGGGGAGGGGGTGTAAATAGAAATGTTGTAGGGTCGAATAAAATTGTCAAAAGTCCGGTCCAAATTATTTTGTCCC
TCACTAATCGTGGCTACCATGAATTGATACAACTTTATTCCATTTTCTTCTTAATTAGTTTTACAAGTATATCATTATCA
TAAATAATAGCTGGCTCCCTTCACTGTGTTCGTTGAGTCTTATTTTGTCTTCTTTTCCTTTTGGTTTTTCATTCTTTTGT
GGGTTGGGTAACCATAATTTGACATGATGTTTTAAATTAGCATATCATTTATTTGTAATATACATAAAGTTTTTAACTCT
TCTGTATATAAATGTATGCACAAAATATCTAACGATGTGTATAAGTTTTGTATAGATTGGAGTTTCATTTGTTTGAATCA
TAGTTTTGAATAATGTATATAGTATTAGTCTATACGAAATGCTGTATGAAATCATAATGTGGCAGGTCATAATTATTTGA
AACAGGTTATCGTGCATGCTTAAAATTTATAAAGAAAAACAGTGACTATTTTCTAAAGCTATTCACAACTCATCAGGAGT
TTGATACTCATCCTAAGATTGCTACTGAACCACACAATTAAAGTGAGCGTGATAATAGTCGTGTCAAACAACAAACAATT
TCTCCCAATCTTTTTACTCCATTAATCGTCGTTCGATCATCCGATAATCTTTTGAATCCCTGAGCAGATCATAACAAAAA
CAGAGCCGTGCGTGAACACAAGCAAACCATACCAACAGTCGAGAACATGAAATATTTATACCGCGATTAATTCTTCACGT
GCTTCTTCTATCTCGTCATTGCTTCGACGTTCTTTTATATATGACGAGGATCGTGTTCCTAATCTCTCCTCTAGCTTTTT
TTATTCAATTCTTTCATTTTCTTCTTCACCTCCTCATCATCTCCATCATCAACTTGCTTCATCATTTTTTTTAGTTTTAC
TTGGCATGTACCAGTAAAGTTCTAGTTCCAAGATTGGCCACACAAAGTTTTAACTAAAGCAAGCCTGACAAGTAATCACC
CCTAAAAGACGGAAACGACACACGTTTTTACGTAACACAAAAAATGGTTAATCTAAAGCCCAATAAAAGGCACATTGGTT
CACATTAAGAAGAAGGAGCACTGAAACAATGATTTAAGTATGGTAATCTAGTGGACCACCAATAAAAAGCCCATTAATTC
ATAGGCCCAATATTAACAACCTGCGTTTGGAACAAACTCACTTCAACTACAAAACTCGACCCTTTGAAATAAGAAGAAGA
AATCTCGGTGAGTTTTTTTGTGGAGATTGAATTTTCTTATCTACCTCCACTATTCAATCGCATGGCGTCAGAGGCCCATT
AGAAAAGTCAAGCCAGGGGTTTTGGATTAGATCGTTCGTTCTTCAATTTAAAAGTTTTCTTCTTTCTTGTTCGGAACTCA
GAAACACGATGAAATTGGCCTCGAGCTTGGTTCCTCATCA
>AT1G80770.4 | chr1:30352384-30355383 FORWARD LENGTH=3000
TCTATCGATCGACATACATTATTTTGCATAATATGTTCTTCTCCATGAGAATGGAACTCTTGCGTTTGTGTGGTTGTAAG
TTGTTAGCAAAGAGAATGATGATAAAAGCGATGGTTCTTGACCTTTCCTTGTCACAGAATGTGACTCACAGTCGACTCTC
TTTTTGTAAGGAAATAAATGATTTGTTTTAGTGTATAATCCTTGCATGTATTAACACCAATTATCGATGCAGATGGTTGT
ATAGTTTGCAAGTATAAAACATGATTCCTCCCCTCGGAAATTCAAGGCTTTATTAAGCCTTTAATCTCCCCATGCAAAAA
CTATCCGCAAAATATGCAATTATGATAAGATGTATATTATTATCACGTTCCAAGTGAGGCTCAAATTAAATATTCTTGTT
TACTAACAAAAGATAGGTGAAAACAAGATTTTACATGTCAAATAAAAGATTTCTGTGAGATGTATATTCTTATCATTAAA
ATTTAAAATCACTTTTGAGTTCATCTCTTTATTTAATTCTTTCGAATGACTCTTGCATATAATTTGTATACTTTTAACGT
TATTCCTTTTCTATCTATAAAAAAACGAAGAATCTGTGATGACCCGTCACAACTCTTTAGAATCAAAATTAAAACACTAA
TTTATTGCTTTGTCCTCACAATCGTATGACTATGAATTGAAGTGTCTTGGAACAAGATTTAATTATAATTATTTCTCTAA
GGTATAAGTTTCTTGAACCTTATTCGCTTTTATAACTTATGCCCAAGTATACATACCCTTTTCTAAGTTTTATAGAATAA
GTAGAGGAGTGAGCTAGTGGTCTCGGTTTAGATTAAAAAACTATGTGTAGATATAGATAAGAGGTCTATATATCCGGAGA
ATATATACCTCCTAAGACTAAGATAGTCATTTAAATTTCGTCCATTCCCTTCAAGTTAAATCACATTATGTCATAGAATA
AAAATTTGGTACAGTGAGAACGCAGATATAATCGAAACAAAACAATAAATCATGAGAATGTATTAATGCGTGTGGTGGAA
ATAGATTGTTGGGAGTGGAGGAACAAATCAGGACCGTTTGAAAGATGTGAAGCGACTGTTTGTTCTAAAGCCCCACGTCA
CATCGCAGGGCATCACAGACATAGTAACTGTGAGATTTCATACATTATTAATTTGGATGATTTTAGTGAATCCATTTACT
TCGTTGTAAAAAGATTACTCAAGTCTGATTAGTTACTTTTCTAAACACAATGCTTGTAATATATTCGACAATTCTATATA
GCATAATTTTTATGTGCATGTTAATAACAACATTAGTGACTATAAATGATAGATGGTCAAAAGACTTCAAAAACAAAAAC
AAAAAAAAAAGTAAAGAGGAAAACAAATAAATGTAAAAGAAATGATAATGATTTTGAAGGGGATGTATCTAAGAGTAGAG
GGGAGGGGGTGTAAATAGAAATGTTGTAGGGTCGAATAAAATTGTCAAAAGTCCGGTCCAAATTATTTTGTCCCTCACTA
ATCGTGGCTACCATGAATTGATACAACTTTATTCCATTTTCTTCTTAATTAGTTTTACAAGTATATCATTATCATAAATA
ATAGCTGGCTCCCTTCACTGTGTTCGTTGAGTCTTATTTTGTCTTCTTTTCCTTTTGGTTTTTCATTCTTTTGTGGGTTG
GGTAACCATAATTTGACATGATGTTTTAAATTAGCATATCATTTATTTGTAATATACATAAAGTTTTTAACTCTTCTGTA
TATAAATGTATGCACAAAATATCTAACGATGTGTATAAGTTTTGTATAGATTGGAGTTTCATTTGTTTGAATCATAGTTT
TGAATAATGTATATAGTATTAGTCTATACGAAATGCTGTATGAAATCATAATGTGGCAGGTCATAATTATTTGAAACAGG
TTATCGTGCATGCTTAAAATTTATAAAGAAAAACAGTGACTATTTTCTAAAGCTATTCACAACTCATCAGGAGTTTGATA
CTCATCCTAAGATTGCTACTGAACCACACAATTAAAGTGAGCGTGATAATAGTCGTGTCAAACAACAAACAATTTCTCCC
AATCTTTTTACTCCATTAATCGTCGTTCGATCATCCGATAATCTTTTGAATCCCTGAGCAGATCATAACAAAAACAGAGC
CGTGCGTGAACACAAGCAAACCATACCAACAGTCGAGAACATGAAATATTTATACCGCGATTAATTCTTCACGTGCTTCT
TCTATCTCGTCATTGCTTCGACGTTCTTTTATATATGACGAGGATCGTGTTCCTAATCTCTCCTCTAGCTTTTTTTATTC
AATTCTTTCATTTTCTTCTTCACCTCCTCATCATCTCCATCATCAACTTGCTTCATCATTTTTTTTAGTTTTACTTGGCA
TGTACCAGTAAAGTTCTAGTTCCAAGATTGGCCACACAAAGTTTTAACTAAAGCAAGCCTGACAAGTAATCACCCCTAAA
AGACGGAAACGACACACGTTTTTACGTAACACAAAAAATGGTTAATCTAAAGCCCAATAAAAGGCACATTGGTTCACATT
AAGAAGAAGGAGCACTGAAACAATGATTTAAGTATGGTAATCTAGTGGACCACCAATAAAAAGCCCATTAATTCATAGGC
CCAATATTAACAACCTGCGTTTGGAACAAACTCACTTCAACTACAAAACTCGACCCTTTGAAATAAGAAGAAGAAATCTC
GGTGAGTTTTTTTGTGGAGATTGAATTTTCTTATCTACCTCCACTATTCAATCGCATGGCGTCAGAGGCCCATTAGAAAA
GTCAAGCCAGGGGTTTTGGATTAGATCGTTCGTTCTTCAATTTAAAAGTTTTCTTCTTTCTTGTTCGGAACTCAGAAACA
CGATGAAATTGGCCTCGAGCTTGGTTCCTCATCAATGGCGTCTCTTAACATCACCACAGCTTTCTCTACAAGCTTTCATT
TTCTCCACAGGTACTTACTTTGTCTCTGATTTTGTCATCC
>AT1G80770.5 | chr1:30352384-30355383 FORWARD LENGTH=3000
TCTATCGATCGACATACATTATTTTGCATAATATGTTCTTCTCCATGAGAATGGAACTCTTGCGTTTGTGTGGTTGTAAG
TTGTTAGCAAAGAGAATGATGATAAAAGCGATGGTTCTTGACCTTTCCTTGTCACAGAATGTGACTCACAGTCGACTCTC
TTTTTGTAAGGAAATAAATGATTTGTTTTAGTGTATAATCCTTGCATGTATTAACACCAATTATCGATGCAGATGGTTGT
ATAGTTTGCAAGTATAAAACATGATTCCTCCCCTCGGAAATTCAAGGCTTTATTAAGCCTTTAATCTCCCCATGCAAAAA
CTATCCGCAAAATATGCAATTATGATAAGATGTATATTATTATCACGTTCCAAGTGAGGCTCAAATTAAATATTCTTGTT
TACTAACAAAAGATAGGTGAAAACAAGATTTTACATGTCAAATAAAAGATTTCTGTGAGATGTATATTCTTATCATTAAA
ATTTAAAATCACTTTTGAGTTCATCTCTTTATTTAATTCTTTCGAATGACTCTTGCATATAATTTGTATACTTTTAACGT
TATTCCTTTTCTATCTATAAAAAAACGAAGAATCTGTGATGACCCGTCACAACTCTTTAGAATCAAAATTAAAACACTAA
TTTATTGCTTTGTCCTCACAATCGTATGACTATGAATTGAAGTGTCTTGGAACAAGATTTAATTATAATTATTTCTCTAA
GGTATAAGTTTCTTGAACCTTATTCGCTTTTATAACTTATGCCCAAGTATACATACCCTTTTCTAAGTTTTATAGAATAA
GTAGAGGAGTGAGCTAGTGGTCTCGGTTTAGATTAAAAAACTATGTGTAGATATAGATAAGAGGTCTATATATCCGGAGA
ATATATACCTCCTAAGACTAAGATAGTCATTTAAATTTCGTCCATTCCCTTCAAGTTAAATCACATTATGTCATAGAATA
AAAATTTGGTACAGTGAGAACGCAGATATAATCGAAACAAAACAATAAATCATGAGAATGTATTAATGCGTGTGGTGGAA
ATAGATTGTTGGGAGTGGAGGAACAAATCAGGACCGTTTGAAAGATGTGAAGCGACTGTTTGTTCTAAAGCCCCACGTCA
CATCGCAGGGCATCACAGACATAGTAACTGTGAGATTTCATACATTATTAATTTGGATGATTTTAGTGAATCCATTTACT
TCGTTGTAAAAAGATTACTCAAGTCTGATTAGTTACTTTTCTAAACACAATGCTTGTAATATATTCGACAATTCTATATA
GCATAATTTTTATGTGCATGTTAATAACAACATTAGTGACTATAAATGATAGATGGTCAAAAGACTTCAAAAACAAAAAC
AAAAAAAAAAGTAAAGAGGAAAACAAATAAATGTAAAAGAAATGATAATGATTTTGAAGGGGATGTATCTAAGAGTAGAG
GGGAGGGGGTGTAAATAGAAATGTTGTAGGGTCGAATAAAATTGTCAAAAGTCCGGTCCAAATTATTTTGTCCCTCACTA
ATCGTGGCTACCATGAATTGATACAACTTTATTCCATTTTCTTCTTAATTAGTTTTACAAGTATATCATTATCATAAATA
ATAGCTGGCTCCCTTCACTGTGTTCGTTGAGTCTTATTTTGTCTTCTTTTCCTTTTGGTTTTTCATTCTTTTGTGGGTTG
GGTAACCATAATTTGACATGATGTTTTAAATTAGCATATCATTTATTTGTAATATACATAAAGTTTTTAACTCTTCTGTA
TATAAATGTATGCACAAAATATCTAACGATGTGTATAAGTTTTGTATAGATTGGAGTTTCATTTGTTTGAATCATAGTTT
TGAATAATGTATATAGTATTAGTCTATACGAAATGCTGTATGAAATCATAATGTGGCAGGTCATAATTATTTGAAACAGG
TTATCGTGCATGCTTAAAATTTATAAAGAAAAACAGTGACTATTTTCTAAAGCTATTCACAACTCATCAGGAGTTTGATA
CTCATCCTAAGATTGCTACTGAACCACACAATTAAAGTGAGCGTGATAATAGTCGTGTCAAACAACAAACAATTTCTCCC
AATCTTTTTACTCCATTAATCGTCGTTCGATCATCCGATAATCTTTTGAATCCCTGAGCAGATCATAACAAAAACAGAGC
CGTGCGTGAACACAAGCAAACCATACCAACAGTCGAGAACATGAAATATTTATACCGCGATTAATTCTTCACGTGCTTCT
TCTATCTCGTCATTGCTTCGACGTTCTTTTATATATGACGAGGATCGTGTTCCTAATCTCTCCTCTAGCTTTTTTTATTC
AATTCTTTCATTTTCTTCTTCACCTCCTCATCATCTCCATCATCAACTTGCTTCATCATTTTTTTTAGTTTTACTTGGCA
TGTACCAGTAAAGTTCTAGTTCCAAGATTGGCCACACAAAGTTTTAACTAAAGCAAGCCTGACAAGTAATCACCCCTAAA
AGACGGAAACGACACACGTTTTTACGTAACACAAAAAATGGTTAATCTAAAGCCCAATAAAAGGCACATTGGTTCACATT
AAGAAGAAGGAGCACTGAAACAATGATTTAAGTATGGTAATCTAGTGGACCACCAATAAAAAGCCCATTAATTCATAGGC
CCAATATTAACAACCTGCGTTTGGAACAAACTCACTTCAACTACAAAACTCGACCCTTTGAAATAAGAAGAAGAAATCTC
GGTGAGTTTTTTTGTGGAGATTGAATTTTCTTATCTACCTCCACTATTCAATCGCATGGCGTCAGAGGCCCATTAGAAAA
GTCAAGCCAGGGGTTTTGGATTAGATCGTTCGTTCTTCAATTTAAAAGTTTTCTTCTTTCTTGTTCGGAACTCAGAAACA
CGATGAAATTGGCCTCGAGCTTGGTTCCTCATCAATGGCGTCTCTTAACATCACCACAGCTTTCTCTACAAGCTTTCATT
TTCTCCACAGGTACTTACTTTGTCTCTGATTTTGTCATCC
>AT1G80770.2 | chr1:30352717-30355716 FORWARD LENGTH=3000
ATGCAATTATGATAAGATGTATATTATTATCACGTTCCAAGTGAGGCTCAAATTAAATATTCTTGTTTACTAACAAAAGA
TAGGTGAAAACAAGATTTTACATGTCAAATAAAAGATTTCTGTGAGATGTATATTCTTATCATTAAAATTTAAAATCACT
TTTGAGTTCATCTCTTTATTTAATTCTTTCGAATGACTCTTGCATATAATTTGTATACTTTTAACGTTATTCCTTTTCTA
TCTATAAAAAAACGAAGAATCTGTGATGACCCGTCACAACTCTTTAGAATCAAAATTAAAACACTAATTTATTGCTTTGT
CCTCACAATCGTATGACTATGAATTGAAGTGTCTTGGAACAAGATTTAATTATAATTATTTCTCTAAGGTATAAGTTTCT
TGAACCTTATTCGCTTTTATAACTTATGCCCAAGTATACATACCCTTTTCTAAGTTTTATAGAATAAGTAGAGGAGTGAG
CTAGTGGTCTCGGTTTAGATTAAAAAACTATGTGTAGATATAGATAAGAGGTCTATATATCCGGAGAATATATACCTCCT
AAGACTAAGATAGTCATTTAAATTTCGTCCATTCCCTTCAAGTTAAATCACATTATGTCATAGAATAAAAATTTGGTACA
GTGAGAACGCAGATATAATCGAAACAAAACAATAAATCATGAGAATGTATTAATGCGTGTGGTGGAAATAGATTGTTGGG
AGTGGAGGAACAAATCAGGACCGTTTGAAAGATGTGAAGCGACTGTTTGTTCTAAAGCCCCACGTCACATCGCAGGGCAT
CACAGACATAGTAACTGTGAGATTTCATACATTATTAATTTGGATGATTTTAGTGAATCCATTTACTTCGTTGTAAAAAG
ATTACTCAAGTCTGATTAGTTACTTTTCTAAACACAATGCTTGTAATATATTCGACAATTCTATATAGCATAATTTTTAT
GTGCATGTTAATAACAACATTAGTGACTATAAATGATAGATGGTCAAAAGACTTCAAAAACAAAAACAAAAAAAAAAGTA
AAGAGGAAAACAAATAAATGTAAAAGAAATGATAATGATTTTGAAGGGGATGTATCTAAGAGTAGAGGGGAGGGGGTGTA
AATAGAAATGTTGTAGGGTCGAATAAAATTGTCAAAAGTCCGGTCCAAATTATTTTGTCCCTCACTAATCGTGGCTACCA
TGAATTGATACAACTTTATTCCATTTTCTTCTTAATTAGTTTTACAAGTATATCATTATCATAAATAATAGCTGGCTCCC
TTCACTGTGTTCGTTGAGTCTTATTTTGTCTTCTTTTCCTTTTGGTTTTTCATTCTTTTGTGGGTTGGGTAACCATAATT
TGACATGATGTTTTAAATTAGCATATCATTTATTTGTAATATACATAAAGTTTTTAACTCTTCTGTATATAAATGTATGC
ACAAAATATCTAACGATGTGTATAAGTTTTGTATAGATTGGAGTTTCATTTGTTTGAATCATAGTTTTGAATAATGTATA
TAGTATTAGTCTATACGAAATGCTGTATGAAATCATAATGTGGCAGGTCATAATTATTTGAAACAGGTTATCGTGCATGC
TTAAAATTTATAAAGAAAAACAGTGACTATTTTCTAAAGCTATTCACAACTCATCAGGAGTTTGATACTCATCCTAAGAT
TGCTACTGAACCACACAATTAAAGTGAGCGTGATAATAGTCGTGTCAAACAACAAACAATTTCTCCCAATCTTTTTACTC
CATTAATCGTCGTTCGATCATCCGATAATCTTTTGAATCCCTGAGCAGATCATAACAAAAACAGAGCCGTGCGTGAACAC
AAGCAAACCATACCAACAGTCGAGAACATGAAATATTTATACCGCGATTAATTCTTCACGTGCTTCTTCTATCTCGTCAT
TGCTTCGACGTTCTTTTATATATGACGAGGATCGTGTTCCTAATCTCTCCTCTAGCTTTTTTTATTCAATTCTTTCATTT
TCTTCTTCACCTCCTCATCATCTCCATCATCAACTTGCTTCATCATTTTTTTTAGTTTTACTTGGCATGTACCAGTAAAG
TTCTAGTTCCAAGATTGGCCACACAAAGTTTTAACTAAAGCAAGCCTGACAAGTAATCACCCCTAAAAGACGGAAACGAC
ACACGTTTTTACGTAACACAAAAAATGGTTAATCTAAAGCCCAATAAAAGGCACATTGGTTCACATTAAGAAGAAGGAGC
ACTGAAACAATGATTTAAGTATGGTAATCTAGTGGACCACCAATAAAAAGCCCATTAATTCATAGGCCCAATATTAACAA
CCTGCGTTTGGAACAAACTCACTTCAACTACAAAACTCGACCCTTTGAAATAAGAAGAAGAAATCTCGGTGAGTTTTTTT
GTGGAGATTGAATTTTCTTATCTACCTCCACTATTCAATCGCATGGCGTCAGAGGCCCATTAGAAAAGTCAAGCCAGGGG
TTTTGGATTAGATCGTTCGTTCTTCAATTTAAAAGTTTTCTTCTTTCTTGTTCGGAACTCAGAAACACGATGAAATTGGC
CTCGAGCTTGGTTCCTCATCAATGGCGTCTCTTAACATCACCACAGCTTTCTCTACAAGCTTTCATTTTCTCCACAGGTA
CTTACTTTGTCTCTGATTTTGTCATCCATGGTTTCGTTTTACCTCTCTCTCTCTCAATCTTCTTCAGCCTCCACCACAAA
GTCTCACACTTTCTGGTCTCCAAGCTTGCGTCAATGTCGGAATCTTCAGACGGCTCTTTCTCCAATCGTCAGTTCTAGCT
ACTTGCCCACTTCCTACATCACTCAGAAGCAGATTGAAATCCCTACCTCCCCTGTATATATATTGAACCCTTGTTTACTC
CAACCTTGGGTTTCCAACTTTGTGTTTCCATTAAGACAAAAACACGATTTTGGATTTGGTTTGCAGGAAAAACAATCGCC
ACCAGTGCAGGAAGGTTTGGGTGCTTTTCAAAAACTGCCC
>AT1G80780.2 | chr1:30355517-30358516 FORWARD LENGTH=3000
ACTTGCCCACTTCCTACATCACTCAGAAGCAGATTGAAATCCCTACCTCCCCTGTATATATATTGAACCCTTGTTTACTC
CAACCTTGGGTTTCCAACTTTGTGTTTCCATTAAGACAAAAACACGATTTTGGATTTGGTTTGCAGGAAAAACAATCGCC
ACCAGTGCAGGAAGGTTTGGGTGCTTTTCAAAAACTGCCCATGGTCATGCCATCTATTGATTTGTATGCTTCTGCTCTCA
GGAAGTCTAAAAGAGTCCAACCAACTAAAGGTTATTTGATTCTTTATCTTGTTGTCTTTGTTTACACATTAACTTCTTCA
AACTCTTTAACTGAGTCTTTGTCCATTTTTGGTCTCAGGCATTGCTAATATTGCTAAGCGAGAAAGAAATAGAGGTGCTA
AACAGCTTGATGCATTCATGAAAGTAAGTTCATTGCATCCTTCGCTGTGTTATGGTTTAAATTCTGAAACGTTAATTGTC
TTTACCAAATCAGAAATTGTTTTTTTGTGAAAGGAACTGGCTCTACCTTTAAAAGGCTACATGGAAAGTTTTCCCAGGAA
GAAACTCTTGCATCCATATGAAAGGTCTCTTATTGACTTGACACTTGGTGATGGAAAGTATGAAGAGGTATCTATTTTTA
AGTAATTCAGCATCTTAGCCTGCAACTGATTTTAGCAAAGGCTTATAGATAAGTTTTTAGGTGTTAGGAAAAGTTGATGT
TCTGAGGAAGAAGGTGCAATCTGTTGGAAAGGAACATGCTTCTCTCTGCGCCAAGGTCAGACTCCTCAGTTCCGTCAAAA
GCATATTGTGTCTTACATTTTAGTTAATCCCATATACTGTAGATTGTGATTGGTACTACATCAGTAAAGGCCTTATAAGC
TTCATACCGATCCCATTTTTTTCATCTTATTCTATCATATATCAGTGTAGGAAAAGTTAAACATCTTTCAATTTCGTTGC
AGGCTTTGTCAAAGAAGGAGGCAGAGGAACGCTTGAGCGAAGGTGTGGAGAAGCTGGAATTGGTTTTCCAACAACAAGGG
GGAGCTGTTGATGATTTGCTAACTATAGCGAAGGTTCCTTACTAGAATCTTTTGTTTGTCTCTTCCAGTGTTATCAGAAT
TGTATGTATGAACAGAGTTACGCACTTTGCAGGTTTTGAGGGCTATGCCAGTTGTTGACTTGGAAATGCCGACTCTTTGC
CTTGTCGGAGCACCAAACGTTGGGAAGTCATCATTGGTTCGCATACTGTCAACAGGGAAGCCTGAGGTCTGCCTTATGTA
CCAATCTTTATATATGTGATAATAACTTGCATTGTCTAATGCTTATGGTTTTTTCGGTTGTCAGATTTGCAATTATCCTT
TCACAACCAGAGGAATTCTGATGGGTCACATCGTTTTAAACTACCAACGATTTCAGGTTGCGTTGCTTACTTCGCTGCGT
CTAATCACTTTCCTCATGATATAGATTATTGAATCATCCAGAAACGCATTGCAGGTTACAGACACCCCTGGCCTTCTTAG
GAGATGCGATGGTAAAGTCTAGTTGCTACGAACTCTCATGTGGATGAATAACTATATGATATTTGATTAAGTCTTGATTC
TTGTATTTTTTTATTTGGTAATTACAGAGGATAGGAATAATCTAGAGAAGTTAACTCTTGCTGTACTCACTCATCTTCCA
ACCGCGGTTCTATATGTTCATGATCTAACGGGAGAATGTGGGACTTCTCCTTCTGATCAGGTATATAGTAAGAAACAAAT
CCTTATGGATTTCGTTGCATCAGATGTGTCAAAGGAAAGCACAAGAATGTGCACCGTTATCTGATTTGCCGAATAATTGG
GTCTGATATATCCTGATTCAGTTATATGTTTGTTGTGAGGGCATTGCAGTTTCAAATATATAAAGAGATGAAAGAGAGGT
TTAAGGATTACCTGTGGATTGATGCTGTGTCCAAATGCGATCTGCTGGGAGGCTCACCGGTGATGTATGCCAAAGAAGAT
AGAAGCAGTGATGACGCGGAAATCATTAAGTACCGGGAAAGAGGACCTGATGAATCAATTCATGTCTCGGTGAAAACAGA
ACAAGGTCTCAATGAGGTATGAAACTTACCAGAAATATTTAATGTGGAAAGAAAGCAAGAGTGTGTTTTGAGTGGTCTGT
TTCTCTACATGGCTCTGCAGCTAAAGAACAAAGTGAAGGAAGTACTGAGTAGTGAGATGGAGAAGATCCAAAGTGGAGAG
AAAACTGATCAAAGTGTTGCTACTTGCTAGTGCTTAGCTAGAGATTTTTTGCCCATTTTAGCATTTTGACATTAATGTCT
CATTTGTTTTTAATATACTTAAATAGGATTAAAATCTTAATGCATTATATATACATAGCTATTTCTCTCCTCCCTTGTTA
GTAGTGGATTTGGTACGCATATATATATATACATATATAAGTTTTAGCAATAATGCAGGATTAGATTGTTTTTAAAAAAA
GAGAAAAATGTTGCCAAAGGAAAATTGTGACGCACAAAAAAAGGAACGATCCTGAAATTGTCAGAAGTAGACAGAAACAA
GAAAACTTGTGGAGAACAATAAAATATCGGATTCAGAACAGAGATTAAAAAAAAATATTAAAAAAATAGAAATCGATAAG
TAATAATAATATTATCTCTTCTTCTCTGCTTCCATTTTGGGTATCGATAAACCACCACATCCTTCCCTGAAACCCTAACC
ACAACAATCGCCGCCGTCTCTAGAAATATCCATCCACCTACTTCGGCTTTGTTTATCAGGTTCGATATATCTATCACCAC
CGCCTTCTTATCTCAATTTCTGTGTTTGATTTTTGCTTTGTTGGTGTTTGATTTTACCGCAGATTTTGATGAAACCAGAT
CGGGTCTTCCTCTAGATCCGTTCTAGGTTTTCTATTTCCACCGTCTTATCATTATCATCATCATCAATTCATCATCATCA
TCAATAATCCAGATGCTCACCAAATTCGTCATTCATAGAC
>AT1G80780.3 | chr1:30355517-30358516 FORWARD LENGTH=3000
ACTTGCCCACTTCCTACATCACTCAGAAGCAGATTGAAATCCCTACCTCCCCTGTATATATATTGAACCCTTGTTTACTC
CAACCTTGGGTTTCCAACTTTGTGTTTCCATTAAGACAAAAACACGATTTTGGATTTGGTTTGCAGGAAAAACAATCGCC
ACCAGTGCAGGAAGGTTTGGGTGCTTTTCAAAAACTGCCCATGGTCATGCCATCTATTGATTTGTATGCTTCTGCTCTCA
GGAAGTCTAAAAGAGTCCAACCAACTAAAGGTTATTTGATTCTTTATCTTGTTGTCTTTGTTTACACATTAACTTCTTCA
AACTCTTTAACTGAGTCTTTGTCCATTTTTGGTCTCAGGCATTGCTAATATTGCTAAGCGAGAAAGAAATAGAGGTGCTA
AACAGCTTGATGCATTCATGAAAGTAAGTTCATTGCATCCTTCGCTGTGTTATGGTTTAAATTCTGAAACGTTAATTGTC
TTTACCAAATCAGAAATTGTTTTTTTGTGAAAGGAACTGGCTCTACCTTTAAAAGGCTACATGGAAAGTTTTCCCAGGAA
GAAACTCTTGCATCCATATGAAAGGTCTCTTATTGACTTGACACTTGGTGATGGAAAGTATGAAGAGGTATCTATTTTTA
AGTAATTCAGCATCTTAGCCTGCAACTGATTTTAGCAAAGGCTTATAGATAAGTTTTTAGGTGTTAGGAAAAGTTGATGT
TCTGAGGAAGAAGGTGCAATCTGTTGGAAAGGAACATGCTTCTCTCTGCGCCAAGGTCAGACTCCTCAGTTCCGTCAAAA
GCATATTGTGTCTTACATTTTAGTTAATCCCATATACTGTAGATTGTGATTGGTACTACATCAGTAAAGGCCTTATAAGC
TTCATACCGATCCCATTTTTTTCATCTTATTCTATCATATATCAGTGTAGGAAAAGTTAAACATCTTTCAATTTCGTTGC
AGGCTTTGTCAAAGAAGGAGGCAGAGGAACGCTTGAGCGAAGGTGTGGAGAAGCTGGAATTGGTTTTCCAACAACAAGGG
GGAGCTGTTGATGATTTGCTAACTATAGCGAAGGTTCCTTACTAGAATCTTTTGTTTGTCTCTTCCAGTGTTATCAGAAT
TGTATGTATGAACAGAGTTACGCACTTTGCAGGTTTTGAGGGCTATGCCAGTTGTTGACTTGGAAATGCCGACTCTTTGC
CTTGTCGGAGCACCAAACGTTGGGAAGTCATCATTGGTTCGCATACTGTCAACAGGGAAGCCTGAGGTCTGCCTTATGTA
CCAATCTTTATATATGTGATAATAACTTGCATTGTCTAATGCTTATGGTTTTTTCGGTTGTCAGATTTGCAATTATCCTT
TCACAACCAGAGGAATTCTGATGGGTCACATCGTTTTAAACTACCAACGATTTCAGGTTGCGTTGCTTACTTCGCTGCGT
CTAATCACTTTCCTCATGATATAGATTATTGAATCATCCAGAAACGCATTGCAGGTTACAGACACCCCTGGCCTTCTTAG
GAGATGCGATGGTAAAGTCTAGTTGCTACGAACTCTCATGTGGATGAATAACTATATGATATTTGATTAAGTCTTGATTC
TTGTATTTTTTTATTTGGTAATTACAGAGGATAGGAATAATCTAGAGAAGTTAACTCTTGCTGTACTCACTCATCTTCCA
ACCGCGGTTCTATATGTTCATGATCTAACGGGAGAATGTGGGACTTCTCCTTCTGATCAGGTATATAGTAAGAAACAAAT
CCTTATGGATTTCGTTGCATCAGATGTGTCAAAGGAAAGCACAAGAATGTGCACCGTTATCTGATTTGCCGAATAATTGG
GTCTGATATATCCTGATTCAGTTATATGTTTGTTGTGAGGGCATTGCAGTTTCAAATATATAAAGAGATGAAAGAGAGGT
TTAAGGATTACCTGTGGATTGATGCTGTGTCCAAATGCGATCTGCTGGGAGGCTCACCGGTGATGTATGCCAAAGAAGAT
AGAAGCAGTGATGACGCGGAAATCATTAAGTACCGGGAAAGAGGACCTGATGAATCAATTCATGTCTCGGTGAAAACAGA
ACAAGGTCTCAATGAGGTATGAAACTTACCAGAAATATTTAATGTGGAAAGAAAGCAAGAGTGTGTTTTGAGTGGTCTGT
TTCTCTACATGGCTCTGCAGCTAAAGAACAAAGTGAAGGAAGTACTGAGTAGTGAGATGGAGAAGATCCAAAGTGGAGAG
AAAACTGATCAAAGTGTTGCTACTTGCTAGTGCTTAGCTAGAGATTTTTTGCCCATTTTAGCATTTTGACATTAATGTCT
CATTTGTTTTTAATATACTTAAATAGGATTAAAATCTTAATGCATTATATATACATAGCTATTTCTCTCCTCCCTTGTTA
GTAGTGGATTTGGTACGCATATATATATATACATATATAAGTTTTAGCAATAATGCAGGATTAGATTGTTTTTAAAAAAA
GAGAAAAATGTTGCCAAAGGAAAATTGTGACGCACAAAAAAAGGAACGATCCTGAAATTGTCAGAAGTAGACAGAAACAA
GAAAACTTGTGGAGAACAATAAAATATCGGATTCAGAACAGAGATTAAAAAAAAATATTAAAAAAATAGAAATCGATAAG
TAATAATAATATTATCTCTTCTTCTCTGCTTCCATTTTGGGTATCGATAAACCACCACATCCTTCCCTGAAACCCTAACC
ACAACAATCGCCGCCGTCTCTAGAAATATCCATCCACCTACTTCGGCTTTGTTTATCAGGTTCGATATATCTATCACCAC
CGCCTTCTTATCTCAATTTCTGTGTTTGATTTTTGCTTTGTTGGTGTTTGATTTTACCGCAGATTTTGATGAAACCAGAT
CGGGTCTTCCTCTAGATCCGTTCTAGGTTTTCTATTTCCACCGTCTTATCATTATCATCATCATCAATTCATCATCATCA
TCAATAATCCAGATGCTCACCAAATTCGTCATTCATAGAC
>AT1G80780.1 | chr1:30355517-30358516 FORWARD LENGTH=3000
ACTTGCCCACTTCCTACATCACTCAGAAGCAGATTGAAATCCCTACCTCCCCTGTATATATATTGAACCCTTGTTTACTC
CAACCTTGGGTTTCCAACTTTGTGTTTCCATTAAGACAAAAACACGATTTTGGATTTGGTTTGCAGGAAAAACAATCGCC
ACCAGTGCAGGAAGGTTTGGGTGCTTTTCAAAAACTGCCCATGGTCATGCCATCTATTGATTTGTATGCTTCTGCTCTCA
GGAAGTCTAAAAGAGTCCAACCAACTAAAGGTTATTTGATTCTTTATCTTGTTGTCTTTGTTTACACATTAACTTCTTCA
AACTCTTTAACTGAGTCTTTGTCCATTTTTGGTCTCAGGCATTGCTAATATTGCTAAGCGAGAAAGAAATAGAGGTGCTA
AACAGCTTGATGCATTCATGAAAGTAAGTTCATTGCATCCTTCGCTGTGTTATGGTTTAAATTCTGAAACGTTAATTGTC
TTTACCAAATCAGAAATTGTTTTTTTGTGAAAGGAACTGGCTCTACCTTTAAAAGGCTACATGGAAAGTTTTCCCAGGAA
GAAACTCTTGCATCCATATGAAAGGTCTCTTATTGACTTGACACTTGGTGATGGAAAGTATGAAGAGGTATCTATTTTTA
AGTAATTCAGCATCTTAGCCTGCAACTGATTTTAGCAAAGGCTTATAGATAAGTTTTTAGGTGTTAGGAAAAGTTGATGT
TCTGAGGAAGAAGGTGCAATCTGTTGGAAAGGAACATGCTTCTCTCTGCGCCAAGGTCAGACTCCTCAGTTCCGTCAAAA
GCATATTGTGTCTTACATTTTAGTTAATCCCATATACTGTAGATTGTGATTGGTACTACATCAGTAAAGGCCTTATAAGC
TTCATACCGATCCCATTTTTTTCATCTTATTCTATCATATATCAGTGTAGGAAAAGTTAAACATCTTTCAATTTCGTTGC
AGGCTTTGTCAAAGAAGGAGGCAGAGGAACGCTTGAGCGAAGGTGTGGAGAAGCTGGAATTGGTTTTCCAACAACAAGGG
GGAGCTGTTGATGATTTGCTAACTATAGCGAAGGTTCCTTACTAGAATCTTTTGTTTGTCTCTTCCAGTGTTATCAGAAT
TGTATGTATGAACAGAGTTACGCACTTTGCAGGTTTTGAGGGCTATGCCAGTTGTTGACTTGGAAATGCCGACTCTTTGC
CTTGTCGGAGCACCAAACGTTGGGAAGTCATCATTGGTTCGCATACTGTCAACAGGGAAGCCTGAGGTCTGCCTTATGTA
CCAATCTTTATATATGTGATAATAACTTGCATTGTCTAATGCTTATGGTTTTTTCGGTTGTCAGATTTGCAATTATCCTT
TCACAACCAGAGGAATTCTGATGGGTCACATCGTTTTAAACTACCAACGATTTCAGGTTGCGTTGCTTACTTCGCTGCGT
CTAATCACTTTCCTCATGATATAGATTATTGAATCATCCAGAAACGCATTGCAGGTTACAGACACCCCTGGCCTTCTTAG
GAGATGCGATGGTAAAGTCTAGTTGCTACGAACTCTCATGTGGATGAATAACTATATGATATTTGATTAAGTCTTGATTC
TTGTATTTTTTTATTTGGTAATTACAGAGGATAGGAATAATCTAGAGAAGTTAACTCTTGCTGTACTCACTCATCTTCCA
ACCGCGGTTCTATATGTTCATGATCTAACGGGAGAATGTGGGACTTCTCCTTCTGATCAGGTATATAGTAAGAAACAAAT
CCTTATGGATTTCGTTGCATCAGATGTGTCAAAGGAAAGCACAAGAATGTGCACCGTTATCTGATTTGCCGAATAATTGG
GTCTGATATATCCTGATTCAGTTATATGTTTGTTGTGAGGGCATTGCAGTTTCAAATATATAAAGAGATGAAAGAGAGGT
TTAAGGATTACCTGTGGATTGATGCTGTGTCCAAATGCGATCTGCTGGGAGGCTCACCGGTGATGTATGCCAAAGAAGAT
AGAAGCAGTGATGACGCGGAAATCATTAAGTACCGGGAAAGAGGACCTGATGAATCAATTCATGTCTCGGTGAAAACAGA
ACAAGGTCTCAATGAGGTATGAAACTTACCAGAAATATTTAATGTGGAAAGAAAGCAAGAGTGTGTTTTGAGTGGTCTGT
TTCTCTACATGGCTCTGCAGCTAAAGAACAAAGTGAAGGAAGTACTGAGTAGTGAGATGGAGAAGATCCAAAGTGGAGAG
AAAACTGATCAAAGTGTTGCTACTTGCTAGTGCTTAGCTAGAGATTTTTTGCCCATTTTAGCATTTTGACATTAATGTCT
CATTTGTTTTTAATATACTTAAATAGGATTAAAATCTTAATGCATTATATATACATAGCTATTTCTCTCCTCCCTTGTTA
GTAGTGGATTTGGTACGCATATATATATATACATATATAAGTTTTAGCAATAATGCAGGATTAGATTGTTTTTAAAAAAA
GAGAAAAATGTTGCCAAAGGAAAATTGTGACGCACAAAAAAAGGAACGATCCTGAAATTGTCAGAAGTAGACAGAAACAA
GAAAACTTGTGGAGAACAATAAAATATCGGATTCAGAACAGAGATTAAAAAAAAATATTAAAAAAATAGAAATCGATAAG
TAATAATAATATTATCTCTTCTTCTCTGCTTCCATTTTGGGTATCGATAAACCACCACATCCTTCCCTGAAACCCTAACC
ACAACAATCGCCGCCGTCTCTAGAAATATCCATCCACCTACTTCGGCTTTGTTTATCAGGTTCGATATATCTATCACCAC
CGCCTTCTTATCTCAATTTCTGTGTTTGATTTTTGCTTTGTTGGTGTTTGATTTTACCGCAGATTTTGATGAAACCAGAT
CGGGTCTTCCTCTAGATCCGTTCTAGGTTTTCTATTTCCACCGTCTTATCATTATCATCATCATCAATTCATCATCATCA
TCAATAATCCAGATGCTCACCAAATTCGTCATTCATAGAC
>AT1G80790.1 | chr1:30357280-30360279 FORWARD LENGTH=3000
TATGGATTTCGTTGCATCAGATGTGTCAAAGGAAAGCACAAGAATGTGCACCGTTATCTGATTTGCCGAATAATTGGGTC
TGATATATCCTGATTCAGTTATATGTTTGTTGTGAGGGCATTGCAGTTTCAAATATATAAAGAGATGAAAGAGAGGTTTA
AGGATTACCTGTGGATTGATGCTGTGTCCAAATGCGATCTGCTGGGAGGCTCACCGGTGATGTATGCCAAAGAAGATAGA
AGCAGTGATGACGCGGAAATCATTAAGTACCGGGAAAGAGGACCTGATGAATCAATTCATGTCTCGGTGAAAACAGAACA
AGGTCTCAATGAGGTATGAAACTTACCAGAAATATTTAATGTGGAAAGAAAGCAAGAGTGTGTTTTGAGTGGTCTGTTTC
TCTACATGGCTCTGCAGCTAAAGAACAAAGTGAAGGAAGTACTGAGTAGTGAGATGGAGAAGATCCAAAGTGGAGAGAAA
ACTGATCAAAGTGTTGCTACTTGCTAGTGCTTAGCTAGAGATTTTTTGCCCATTTTAGCATTTTGACATTAATGTCTCAT
TTGTTTTTAATATACTTAAATAGGATTAAAATCTTAATGCATTATATATACATAGCTATTTCTCTCCTCCCTTGTTAGTA
GTGGATTTGGTACGCATATATATATATACATATATAAGTTTTAGCAATAATGCAGGATTAGATTGTTTTTAAAAAAAGAG
AAAAATGTTGCCAAAGGAAAATTGTGACGCACAAAAAAAGGAACGATCCTGAAATTGTCAGAAGTAGACAGAAACAAGAA
AACTTGTGGAGAACAATAAAATATCGGATTCAGAACAGAGATTAAAAAAAAATATTAAAAAAATAGAAATCGATAAGTAA
TAATAATATTATCTCTTCTTCTCTGCTTCCATTTTGGGTATCGATAAACCACCACATCCTTCCCTGAAACCCTAACCACA
ACAATCGCCGCCGTCTCTAGAAATATCCATCCACCTACTTCGGCTTTGTTTATCAGGTTCGATATATCTATCACCACCGC
CTTCTTATCTCAATTTCTGTGTTTGATTTTTGCTTTGTTGGTGTTTGATTTTACCGCAGATTTTGATGAAACCAGATCGG
GTCTTCCTCTAGATCCGTTCTAGGTTTTCTATTTCCACCGTCTTATCATTATCATCATCATCAATTCATCATCATCATCA
ATAATCCAGATGCTCACCAAATTCGTCATTCATAGACATGTCTCTGTTTCTGAAAGACGATTCGATTCAAATTCGCGAAG
TCTGGAACGATAACCTTCAAGAAGAAATGGATCTGATCCGAGATGTCGTCGACGACTTCCCTTACGTCGCCATGGACACT
GAGTTCCCCGGCATCGTCGTCCGACCTGTCGGAACTTTCAAATCCAACGCTGATTACCACTACGAAACCTTGAAGACGAA
CGTCAACATCCTCAAGATGATCCAGCTTGGCCTCACTTTCTCCAATGAACAAGGCAACCTCCCTACCTGTGGCACTGACA
AGTATTGCATCTGGCAATTCAATTTCCGAGAATTCGATCTCGATTCCGATATCTTCGCTCTCGATTCCATCGAGCTTCTC
AAGCAATCAGGCATCGACCTTGCCAAAAACACGCTAGACGGGATCGATTCCAAGAGATTCGCAGAGCTCTTAATGTCCTC
CGGGATCGTCTTGAACGAAAACGTGCATTGGGTTACATTCCACAGTGGGTACGATTTCGGATACTTGCTAAAGCTCTTGA
CTTGCCAAAACCTGCCGGATTCGCAAACAGACTTCTTCAAGCTCATCAACGTTTATTTTCCGACCGTGTACGACATTAAA
CACCTGATGAAGTTCTGCAACAGCCTTCACGGTGGTCTCAACAAGCTTGCGGAGTTGCTGGAAGTGGAGAGAGTTGGGAT
CTGTCACCAAGCTGGTTCGGATAGTTTACTCACGTCTTGTACTTTCAGAAAGCTCAAGGAGAATTTCTTCGTTGGTCCGT
TGCACAAATATTCTGGTGTTTTGTATGGATTAGGTGTTGAAAATGGTCAGGTTGCTATCTAGCAAAAAATTAAATAAAAA
ATTTCCTGAAAACTATTTTCTCTCTTTTTCCATTATAAGAATGCATCATCAGACACTTATAACTCCACAAAATGTAGGAT
CTAAATTCAAAATAATTTAATGAAACATGAAAATGAAGAGGTATGATCACAATTGTCTGAAAGTTGAACTGTTTTGTGTC
TGAAAATAAAGAGGCGAATGGGAAAAATGTTAGTTACCGTATGGATATGGTTGCGTGGGCCTAATATAAGGCCCACTGTT
GCTATTGGATAGGGCCATTAAATTGCAATCAGCGTTTAGTTGGTATTATTGAATCTCAAGCCTCTTCTTCGCGCAAGCTT
CGGTCATCATCATCTGAGGTTAGTGACTTGACACTCTTCTTCTCCGACGATTCTGAGGTTCATTTTCGTGACATACGGGG
TTTCTATGTGATTACTGAGAACTTTGCCTTTCGCGCCGGTTCTCGTTGATTTTTTTTTTCGATTTAGGTATTTCCATGTG
AGACTAACATTTGTGGCTCGTTTACTCGCAGATCAAAGGGACAGAGAACGTGTCTGGGTAAGTTTTAATGGTGTTTCTGG
GTTATTGCTCTTATTTCCTAGTTGCGAATCTGCTGATTTGGTGAAGGATATAGCGTTCTAGGTTTTTTTAACTTGGTGTC
TGTGATAGTAAACGCATTTACTAGTTATTGTCAAGATTTTGATTACTTACATCGTTGTGACCATCATTTCGATTGGTCTT
CATATGTGCTTTTGCCTGTTCATTTATCTAATGGTTCTCTTTGTTTTGTTTGGCATAATAAAAGTCCAACTCTTAGTTGC
TTAATTTCTTCTATTCTAACATGACTCTTAGAATTCTCACTACAGAACCTGTTTTGTTTCTTAAATCTGTTTTTCGTCAA
CTAATCCTATAAATCTGGTGATTACAGGCCACCTACTAGG
>AT1G80790.2 | chr1:30357280-30360279 FORWARD LENGTH=3000
TATGGATTTCGTTGCATCAGATGTGTCAAAGGAAAGCACAAGAATGTGCACCGTTATCTGATTTGCCGAATAATTGGGTC
TGATATATCCTGATTCAGTTATATGTTTGTTGTGAGGGCATTGCAGTTTCAAATATATAAAGAGATGAAAGAGAGGTTTA
AGGATTACCTGTGGATTGATGCTGTGTCCAAATGCGATCTGCTGGGAGGCTCACCGGTGATGTATGCCAAAGAAGATAGA
AGCAGTGATGACGCGGAAATCATTAAGTACCGGGAAAGAGGACCTGATGAATCAATTCATGTCTCGGTGAAAACAGAACA
AGGTCTCAATGAGGTATGAAACTTACCAGAAATATTTAATGTGGAAAGAAAGCAAGAGTGTGTTTTGAGTGGTCTGTTTC
TCTACATGGCTCTGCAGCTAAAGAACAAAGTGAAGGAAGTACTGAGTAGTGAGATGGAGAAGATCCAAAGTGGAGAGAAA
ACTGATCAAAGTGTTGCTACTTGCTAGTGCTTAGCTAGAGATTTTTTGCCCATTTTAGCATTTTGACATTAATGTCTCAT
TTGTTTTTAATATACTTAAATAGGATTAAAATCTTAATGCATTATATATACATAGCTATTTCTCTCCTCCCTTGTTAGTA
GTGGATTTGGTACGCATATATATATATACATATATAAGTTTTAGCAATAATGCAGGATTAGATTGTTTTTAAAAAAAGAG
AAAAATGTTGCCAAAGGAAAATTGTGACGCACAAAAAAAGGAACGATCCTGAAATTGTCAGAAGTAGACAGAAACAAGAA
AACTTGTGGAGAACAATAAAATATCGGATTCAGAACAGAGATTAAAAAAAAATATTAAAAAAATAGAAATCGATAAGTAA
TAATAATATTATCTCTTCTTCTCTGCTTCCATTTTGGGTATCGATAAACCACCACATCCTTCCCTGAAACCCTAACCACA
ACAATCGCCGCCGTCTCTAGAAATATCCATCCACCTACTTCGGCTTTGTTTATCAGGTTCGATATATCTATCACCACCGC
CTTCTTATCTCAATTTCTGTGTTTGATTTTTGCTTTGTTGGTGTTTGATTTTACCGCAGATTTTGATGAAACCAGATCGG
GTCTTCCTCTAGATCCGTTCTAGGTTTTCTATTTCCACCGTCTTATCATTATCATCATCATCAATTCATCATCATCATCA
ATAATCCAGATGCTCACCAAATTCGTCATTCATAGACATGTCTCTGTTTCTGAAAGACGATTCGATTCAAATTCGCGAAG
TCTGGAACGATAACCTTCAAGAAGAAATGGATCTGATCCGAGATGTCGTCGACGACTTCCCTTACGTCGCCATGGACACT
GAGTTCCCCGGCATCGTCGTCCGACCTGTCGGAACTTTCAAATCCAACGCTGATTACCACTACGAAACCTTGAAGACGAA
CGTCAACATCCTCAAGATGATCCAGCTTGGCCTCACTTTCTCCAATGAACAAGGCAACCTCCCTACCTGTGGCACTGACA
AGTATTGCATCTGGCAATTCAATTTCCGAGAATTCGATCTCGATTCCGATATCTTCGCTCTCGATTCCATCGAGCTTCTC
AAGCAATCAGGCATCGACCTTGCCAAAAACACGCTAGACGGGATCGATTCCAAGAGATTCGCAGAGCTCTTAATGTCCTC
CGGGATCGTCTTGAACGAAAACGTGCATTGGGTTACATTCCACAGTGGGTACGATTTCGGATACTTGCTAAAGCTCTTGA
CTTGCCAAAACCTGCCGGATTCGCAAACAGACTTCTTCAAGCTCATCAACGTTTATTTTCCGACCGTGTACGACATTAAA
CACCTGATGAAGTTCTGCAACAGCCTTCACGGTGGTCTCAACAAGCTTGCGGAGTTGCTGGAAGTGGAGAGAGTTGGGAT
CTGTCACCAAGCTGGTTCGGATAGTTTACTCACGTCTTGTACTTTCAGAAAGCTCAAGGAGAATTTCTTCGTTGGTCCGT
TGCACAAATATTCTGGTGTTTTGTATGGATTAGGTGTTGAAAATGGTCAGGTTGCTATCTAGCAAAAAATTAAATAAAAA
ATTTCCTGAAAACTATTTTCTCTCTTTTTCCATTATAAGAATGCATCATCAGACACTTATAACTCCACAAAATGTAGGAT
CTAAATTCAAAATAATTTAATGAAACATGAAAATGAAGAGGTATGATCACAATTGTCTGAAAGTTGAACTGTTTTGTGTC
TGAAAATAAAGAGGCGAATGGGAAAAATGTTAGTTACCGTATGGATATGGTTGCGTGGGCCTAATATAAGGCCCACTGTT
GCTATTGGATAGGGCCATTAAATTGCAATCAGCGTTTAGTTGGTATTATTGAATCTCAAGCCTCTTCTTCGCGCAAGCTT
CGGTCATCATCATCTGAGGTTAGTGACTTGACACTCTTCTTCTCCGACGATTCTGAGGTTCATTTTCGTGACATACGGGG
TTTCTATGTGATTACTGAGAACTTTGCCTTTCGCGCCGGTTCTCGTTGATTTTTTTTTTCGATTTAGGTATTTCCATGTG
AGACTAACATTTGTGGCTCGTTTACTCGCAGATCAAAGGGACAGAGAACGTGTCTGGGTAAGTTTTAATGGTGTTTCTGG
GTTATTGCTCTTATTTCCTAGTTGCGAATCTGCTGATTTGGTGAAGGATATAGCGTTCTAGGTTTTTTTAACTTGGTGTC
TGTGATAGTAAACGCATTTACTAGTTATTGTCAAGATTTTGATTACTTACATCGTTGTGACCATCATTTCGATTGGTCTT
CATATGTGCTTTTGCCTGTTCATTTATCTAATGGTTCTCTTTGTTTTGTTTGGCATAATAAAAGTCCAACTCTTAGTTGC
TTAATTTCTTCTATTCTAACATGACTCTTAGAATTCTCACTACAGAACCTGTTTTGTTTCTTAAATCTGTTTTTCGTCAA
CTAATCCTATAAATCTGGTGATTACAGGCCACCTACTAGG
>AT1G80790.3 | chr1:30357280-30360279 FORWARD LENGTH=3000
TATGGATTTCGTTGCATCAGATGTGTCAAAGGAAAGCACAAGAATGTGCACCGTTATCTGATTTGCCGAATAATTGGGTC
TGATATATCCTGATTCAGTTATATGTTTGTTGTGAGGGCATTGCAGTTTCAAATATATAAAGAGATGAAAGAGAGGTTTA
AGGATTACCTGTGGATTGATGCTGTGTCCAAATGCGATCTGCTGGGAGGCTCACCGGTGATGTATGCCAAAGAAGATAGA
AGCAGTGATGACGCGGAAATCATTAAGTACCGGGAAAGAGGACCTGATGAATCAATTCATGTCTCGGTGAAAACAGAACA
AGGTCTCAATGAGGTATGAAACTTACCAGAAATATTTAATGTGGAAAGAAAGCAAGAGTGTGTTTTGAGTGGTCTGTTTC
TCTACATGGCTCTGCAGCTAAAGAACAAAGTGAAGGAAGTACTGAGTAGTGAGATGGAGAAGATCCAAAGTGGAGAGAAA
ACTGATCAAAGTGTTGCTACTTGCTAGTGCTTAGCTAGAGATTTTTTGCCCATTTTAGCATTTTGACATTAATGTCTCAT
TTGTTTTTAATATACTTAAATAGGATTAAAATCTTAATGCATTATATATACATAGCTATTTCTCTCCTCCCTTGTTAGTA
GTGGATTTGGTACGCATATATATATATACATATATAAGTTTTAGCAATAATGCAGGATTAGATTGTTTTTAAAAAAAGAG
AAAAATGTTGCCAAAGGAAAATTGTGACGCACAAAAAAAGGAACGATCCTGAAATTGTCAGAAGTAGACAGAAACAAGAA
AACTTGTGGAGAACAATAAAATATCGGATTCAGAACAGAGATTAAAAAAAAATATTAAAAAAATAGAAATCGATAAGTAA
TAATAATATTATCTCTTCTTCTCTGCTTCCATTTTGGGTATCGATAAACCACCACATCCTTCCCTGAAACCCTAACCACA
ACAATCGCCGCCGTCTCTAGAAATATCCATCCACCTACTTCGGCTTTGTTTATCAGGTTCGATATATCTATCACCACCGC
CTTCTTATCTCAATTTCTGTGTTTGATTTTTGCTTTGTTGGTGTTTGATTTTACCGCAGATTTTGATGAAACCAGATCGG
GTCTTCCTCTAGATCCGTTCTAGGTTTTCTATTTCCACCGTCTTATCATTATCATCATCATCAATTCATCATCATCATCA
ATAATCCAGATGCTCACCAAATTCGTCATTCATAGACATGTCTCTGTTTCTGAAAGACGATTCGATTCAAATTCGCGAAG
TCTGGAACGATAACCTTCAAGAAGAAATGGATCTGATCCGAGATGTCGTCGACGACTTCCCTTACGTCGCCATGGACACT
GAGTTCCCCGGCATCGTCGTCCGACCTGTCGGAACTTTCAAATCCAACGCTGATTACCACTACGAAACCTTGAAGACGAA
CGTCAACATCCTCAAGATGATCCAGCTTGGCCTCACTTTCTCCAATGAACAAGGCAACCTCCCTACCTGTGGCACTGACA
AGTATTGCATCTGGCAATTCAATTTCCGAGAATTCGATCTCGATTCCGATATCTTCGCTCTCGATTCCATCGAGCTTCTC
AAGCAATCAGGCATCGACCTTGCCAAAAACACGCTAGACGGGATCGATTCCAAGAGATTCGCAGAGCTCTTAATGTCCTC
CGGGATCGTCTTGAACGAAAACGTGCATTGGGTTACATTCCACAGTGGGTACGATTTCGGATACTTGCTAAAGCTCTTGA
CTTGCCAAAACCTGCCGGATTCGCAAACAGACTTCTTCAAGCTCATCAACGTTTATTTTCCGACCGTGTACGACATTAAA
CACCTGATGAAGTTCTGCAACAGCCTTCACGGTGGTCTCAACAAGCTTGCGGAGTTGCTGGAAGTGGAGAGAGTTGGGAT
CTGTCACCAAGCTGGTTCGGATAGTTTACTCACGTCTTGTACTTTCAGAAAGCTCAAGGAGAATTTCTTCGTTGGTCCGT
TGCACAAATATTCTGGTGTTTTGTATGGATTAGGTGTTGAAAATGGTCAGGTTGCTATCTAGCAAAAAATTAAATAAAAA
ATTTCCTGAAAACTATTTTCTCTCTTTTTCCATTATAAGAATGCATCATCAGACACTTATAACTCCACAAAATGTAGGAT
CTAAATTCAAAATAATTTAATGAAACATGAAAATGAAGAGGTATGATCACAATTGTCTGAAAGTTGAACTGTTTTGTGTC
TGAAAATAAAGAGGCGAATGGGAAAAATGTTAGTTACCGTATGGATATGGTTGCGTGGGCCTAATATAAGGCCCACTGTT
GCTATTGGATAGGGCCATTAAATTGCAATCAGCGTTTAGTTGGTATTATTGAATCTCAAGCCTCTTCTTCGCGCAAGCTT
CGGTCATCATCATCTGAGGTTAGTGACTTGACACTCTTCTTCTCCGACGATTCTGAGGTTCATTTTCGTGACATACGGGG
TTTCTATGTGATTACTGAGAACTTTGCCTTTCGCGCCGGTTCTCGTTGATTTTTTTTTTCGATTTAGGTATTTCCATGTG
AGACTAACATTTGTGGCTCGTTTACTCGCAGATCAAAGGGACAGAGAACGTGTCTGGGTAAGTTTTAATGGTGTTTCTGG
GTTATTGCTCTTATTTCCTAGTTGCGAATCTGCTGATTTGGTGAAGGATATAGCGTTCTAGGTTTTTTTAACTTGGTGTC
TGTGATAGTAAACGCATTTACTAGTTATTGTCAAGATTTTGATTACTTACATCGTTGTGACCATCATTTCGATTGGTCTT
CATATGTGCTTTTGCCTGTTCATTTATCTAATGGTTCTCTTTGTTTTGTTTGGCATAATAAAAGTCCAACTCTTAGTTGC
TTAATTTCTTCTATTCTAACATGACTCTTAGAATTCTCACTACAGAACCTGTTTTGTTTCTTAAATCTGTTTTTCGTCAA
CTAATCCTATAAATCTGGTGATTACAGGCCACCTACTAGG
>AT1G80800.1 | chr1:30360452-30363451 FORWARD LENGTH=3000
TACTTGCTCATGCGTCTGGTGTTGCCAAAGGATCTGCGAGTAGAAGTGCTAAGCAAAAAGCAAATCACTTTGCGTTGGCT
AAATACATGGAGAACGAGCTTGCTGGTGATGCTGATGTCCCACGCCCACAAATCCCCTCTTCCTCAACGGAGCAGTCTCA
GGCAGTTGTGGATGACATTTATGTCTGGCCTTGGATGGGGATTGTCATCAACCCTGTAAGAAGAACTGATAACAAGAATG
TGCTCCTTGATTCAGCCTACTGGTTGAAGAAGCTCGCTAGGTTCAATCCTCTTGAGGTGAAAACCCTTTGGCTTGACCAG
GAATCCGTAGTTGCCGTCATTCCTCAGTTTAACAGTGGTTGGAGTGGGTTTAAGAGTGTCACAGAGCTTGAGAAGGAATA
TGAGATTAGGGGCTGCGGCAGAAAGGACTGGATTGATAAAAGAGGAGACTGGAGGTCTAAGGCTTATGGTTGGTGCGCAC
GTGCAGATGACTACAACTCTCAAGGGTCGATAGCAGAGTACCTGTCCAAAGTAGGAAAACTGAGAAGTTTCTCTGATATC
ACCAAGGAGGAAATTCAGAATAAGAGTATTGTGGTGGATGATCTAGCAAATAAAATTGCTATGACAAATGAGGATCTGAA
CAAGCTCCAGTACATGAACAATGAGAAAACGCTCTCTCTGCGGAGGGTTCTCATAGAGAAAGACGAGCTGGACCGAGTTT
ATAAACAAGGTTTGTACTGAAAACTGATTGCTTGTGTTTCACCATGGCTGCATCCGAGTTTATGTTTGTGTCGTCTCTGT
ACTTTTTTCTCCAGAAACAAAAAAAATGCAGGAGTTATCGCGGGAGAAAATAAACAGGATCTTTAGAGAAAAAGAGAGGC
TAACCAATGAACTGGAGGCTAAGATGAATAATCTGAAGATTTGGTCCAAACAATTGGACAAGAAGCAAGCATTAACTGAA
CTGGAGAGACAAAAGCTTGATGAAGACAAGAAGAAGGTAATATTTTGTCATTATAGTATACTTATGCGTTGATGTTTCCA
GTGTACTGATGATCTTTTTGTTTTCCTTTGTTATGGCAGAGCGATGTCATGAACAGCTCCCTCCAGTTGGCTTCCCTGGA
GCAGAAAAAGACAGATGATCGTGTCCTAAGACTTGTGGATGAACACAAGGTCTGTTTTCAGTAAATGGTCAAACTAGATT
TATCTGTGCGTGTCAAATTCCACACAGTTTAAAAAAAAAAAAAGTTCCAAAAAAAGATGTCTTGTTTGCGTTTAAAGATT
CCAACATTCTTCTTTCTGAACTCCAGAGGAAAAAAGAGGAGACGTTGAACAAGATCCTTCAGCTTGAGAAGGAGTTAGAC
AGCAAGCAGAAACTTCAAATGGAGATTCAGGAGCTGAAAGGAAAGCTGAAAGTCATGAAGCATGAGGATGAAGATGACGA
GGGCATTAAGAAGAAAATGAAGAAGATGAAGGAAGAGCTAGAGGAAAAGTGTTCTGAGTTACAAGATCTAGAGGATACTA
ACTCGGCTCTCATGGTAAAAGAACGTAAAAGCAATGATGAGATAGTAGAAGCACGCAAATTTTTGATTACGGTAATATAT
TTTAAATGCTTCCATGTTTTTGGGTGCTAGTGTAATATGTAGAGTGAAATGTTGGTGACATGGTCAAACGCTAATCGGTT
GAGAAATCTGTATGATGAGGATGCACAAGGGTGATTTCCCAACTGCTTTAGGTTTCTGTTAAACAGCGTTACAGATGCTC
ACCGTGATATAGGTCCATAATCTGTGAATAGTTCCGAGCGGCCATAATGGAACCTGAGCTGTGAATGATTAATTGTTTGC
ATGTTATGTTTTTTTTTTTTCAGGAATTGAGAGAATTGGTGAGTGATCGAAACATCATCAGGGTAAAGAGGATGGGAGAA
CTTGAGGAAAAGCCCTTCATGACAGCATGCAGGCAGAGATGCACAGTTGAAGAAGAAGCTCAGGTGCAGTATGCCATGCT
TTGCTCGAAATGGCAGGAAAAGGTCAAGGATTCAGCGTGGCAGCCATTCAAACATGTGGGGACTGGAGACAGAAAGAAGG
TTTGTTTATGGCTCATGTTACATGGAAATTCTTTTTGAGAAGCATTTGTCTGGAGAACTAGTAGTGATGGTGTTGTTATA
TGGAAATGGTACAGGAAGTGGTGGATGAAGAAGATGAGGAAATAAAGAAACTGAGAGAAGAGTGGGGAGAAGAAGTGAAG
AATGCAGTTAAGACAGCACTGGAGGAGCTTAATGAGTTTAATCCTAGTGGGCGCTACTCAGTCCCAGAACTGTGGAATTC
CAAGCAAGGAAGAAAAGCCACACTGAAAGAAGTGATTGATTACATTACGCAGCAGGTCAAAACTCTCAAACGCAGACGAG
CCTAAAAGGTAATCACTATGTTGTTCCTTCAGTTTGTACTTTGTAGTATTGTCTTCTCATTGATCTTGGTACACAAAAAA
TCTTAAGCTAGAAATAGATGTGCTTATGCATTAGTAAAGTCTACAGATACGTTTTGTGTCATAACTTGCAAATATTTTTT
TTTTTTTTTGGTTTTAAGATATGAAAACATATAAATTAAGATTTCAGCTAATTAGTTCTATGGTGCTTGTGTTGCAGGAA
ACAAACATATGCCGGAGGGAATAGATAAATTTGGCCGTGGTTGCATACTTTTAACTGTTATGTAGTAGTATTGGGGCTTT
TCTGGGGATGCCGGAGGGATGAATTTATTAATTGCAAAAATCCTCGATAAGCCCCAAGACCTGTTATGTAGTATTGGGGC
TTTTCTGTCTCACGGTGGGCCTTTTAACCGTTTATTTGAGGCAATTAACTTCAGATATCAGCGATTTCTGTACTGACTAA
TAATTCGTGGGCCTAATGAAAGGCCCACTGTTGCTTTTTAAACGGGCCCAATAAGTTACAATCAGTGAGTTTATTTTATA
AAAAAAAAGATTACACGTGTATCTATCTAATTGCTTCGCA
>AT1G80800.2 | chr1:30361105-30364104 FORWARD LENGTH=3000
ATGAACAATGAGAAAACGCTCTCTCTGCGGAGGGTTCTCATAGAGAAAGACGAGCTGGACCGAGTTTATAAACAAGGTTT
GTACTGAAAACTGATTGCTTGTGTTTCACCATGGCTGCATCCGAGTTTATGTTTGTGTCGTCTCTGTACTTTTTTCTCCA
GAAACAAAAAAAATGCAGGAGTTATCGCGGGAGAAAATAAACAGGATCTTTAGAGAAAAAGAGAGGCTAACCAATGAACT
GGAGGCTAAGATGAATAATCTGAAGATTTGGTCCAAACAATTGGACAAGAAGCAAGCATTAACTGAACTGGAGAGACAAA
AGCTTGATGAAGACAAGAAGAAGGTAATATTTTGTCATTATAGTATACTTATGCGTTGATGTTTCCAGTGTACTGATGAT
CTTTTTGTTTTCCTTTGTTATGGCAGAGCGATGTCATGAACAGCTCCCTCCAGTTGGCTTCCCTGGAGCAGAAAAAGACA
GATGATCGTGTCCTAAGACTTGTGGATGAACACAAGGTCTGTTTTCAGTAAATGGTCAAACTAGATTTATCTGTGCGTGT
CAAATTCCACACAGTTTAAAAAAAAAAAAAGTTCCAAAAAAAGATGTCTTGTTTGCGTTTAAAGATTCCAACATTCTTCT
TTCTGAACTCCAGAGGAAAAAAGAGGAGACGTTGAACAAGATCCTTCAGCTTGAGAAGGAGTTAGACAGCAAGCAGAAAC
TTCAAATGGAGATTCAGGAGCTGAAAGGAAAGCTGAAAGTCATGAAGCATGAGGATGAAGATGACGAGGGCATTAAGAAG
AAAATGAAGAAGATGAAGGAAGAGCTAGAGGAAAAGTGTTCTGAGTTACAAGATCTAGAGGATACTAACTCGGCTCTCAT
GGTAAAAGAACGTAAAAGCAATGATGAGATAGTAGAAGCACGCAAATTTTTGATTACGGTAATATATTTTAAATGCTTCC
ATGTTTTTGGGTGCTAGTGTAATATGTAGAGTGAAATGTTGGTGACATGGTCAAACGCTAATCGGTTGAGAAATCTGTAT
GATGAGGATGCACAAGGGTGATTTCCCAACTGCTTTAGGTTTCTGTTAAACAGCGTTACAGATGCTCACCGTGATATAGG
TCCATAATCTGTGAATAGTTCCGAGCGGCCATAATGGAACCTGAGCTGTGAATGATTAATTGTTTGCATGTTATGTTTTT
TTTTTTTCAGGAATTGAGAGAATTGGTGAGTGATCGAAACATCATCAGGGTAAAGAGGATGGGAGAACTTGAGGAAAAGC
CCTTCATGACAGCATGCAGGCAGAGATGCACAGTTGAAGAAGAAGCTCAGGTGCAGTATGCCATGCTTTGCTCGAAATGG
CAGGAAAAGGTCAAGGATTCAGCGTGGCAGCCATTCAAACATGTGGGGACTGGAGACAGAAAGAAGGTTTGTTTATGGCT
CATGTTACATGGAAATTCTTTTTGAGAAGCATTTGTCTGGAGAACTAGTAGTGATGGTGTTGTTATATGGAAATGGTACA
GGAAGTGGTGGATGAAGAAGATGAGGAAATAAAGAAACTGAGAGAAGAGTGGGGAGAAGAAGTGAAGAATGCAGTTAAGA
CAGCACTGGAGGAGCTTAATGAGTTTAATCCTAGTGGGCGCTACTCAGTCCCAGAACTGTGGAATTCCAAGCAAGGAAGA
AAAGCCACACTGAAAGAAGTGATTGATTACATTACGCAGCAGGTCAAAACTCTCAAACGCAGACGAGCCTAAAAGGTAAT
CACTATGTTGTTCCTTCAGTTTGTACTTTGTAGTATTGTCTTCTCATTGATCTTGGTACACAAAAAATCTTAAGCTAGAA
ATAGATGTGCTTATGCATTAGTAAAGTCTACAGATACGTTTTGTGTCATAACTTGCAAATATTTTTTTTTTTTTTTGGTT
TTAAGATATGAAAACATATAAATTAAGATTTCAGCTAATTAGTTCTATGGTGCTTGTGTTGCAGGAAACAAACATATGCC
GGAGGGAATAGATAAATTTGGCCGTGGTTGCATACTTTTAACTGTTATGTAGTAGTATTGGGGCTTTTCTGGGGATGCCG
GAGGGATGAATTTATTAATTGCAAAAATCCTCGATAAGCCCCAAGACCTGTTATGTAGTATTGGGGCTTTTCTGTCTCAC
GGTGGGCCTTTTAACCGTTTATTTGAGGCAATTAACTTCAGATATCAGCGATTTCTGTACTGACTAATAATTCGTGGGCC
TAATGAAAGGCCCACTGTTGCTTTTTAAACGGGCCCAATAAGTTACAATCAGTGAGTTTATTTTATAAAAAAAAAGATTA
CACGTGTATCTATCTAATTGCTTCGCACAGCCAGAGGCCATCGGAGGTTAATTCGTGGATTCTGAAACTCAATTCTGCGT
CATTAGTGCGTTTCGAGTTTCTATGCGATTGTTGAACTTGTTGTGAAATCGCAGATAAATCGAATTTCTTACTCATCCGA
AACGCCTTCAAATAGGAAACATGTTTTTCTTGTTTTCTTGGATCATTGCTCTCAATTTCTAGTTCTGAATCTGCTGAATT
GGCTATGGATTAGGGATTTTCATTTCTACTTGTTATATTTTATATGCATTTGTTAATTCATCTATCTTAAGGTTCTCTTT
GTCTTGTTTGCTAATTTTGTTAGTGACTGCTCTTCTTGTGTTTATATAATGTTCACAATGCAAATCGGTTCCTTGTTCTA
TCTACTAAATAAAAGTTCATGTTTTATTTGCACTGTGACTTTGGCCTTTCTGTTCTAATGACTAATGAGTCCTAGAATTT
GCTGTTTGAAGCGATGAGGCTGCTCCTGTTGTTCCTCCTGCTGCTGAGGCAGCTGCTATTCCGGAAGTCATCTGCTCATG
GTGGCTGAAGACTGTAACCAACCTGATTATGTATGTCAAGCTTGTTAAAGCTCTATGTGCTGATCATAACATCAATTTGC
TTACCTTGGTGAATGGGCCGGTGTAAGTCTTGTGTTTTCT
>AT1G80810.5 | chr1:30362182-30365181 FORWARD LENGTH=3000
GGTTTCTGTTAAACAGCGTTACAGATGCTCACCGTGATATAGGTCCATAATCTGTGAATAGTTCCGAGCGGCCATAATGG
AACCTGAGCTGTGAATGATTAATTGTTTGCATGTTATGTTTTTTTTTTTTCAGGAATTGAGAGAATTGGTGAGTGATCGA
AACATCATCAGGGTAAAGAGGATGGGAGAACTTGAGGAAAAGCCCTTCATGACAGCATGCAGGCAGAGATGCACAGTTGA
AGAAGAAGCTCAGGTGCAGTATGCCATGCTTTGCTCGAAATGGCAGGAAAAGGTCAAGGATTCAGCGTGGCAGCCATTCA
AACATGTGGGGACTGGAGACAGAAAGAAGGTTTGTTTATGGCTCATGTTACATGGAAATTCTTTTTGAGAAGCATTTGTC
TGGAGAACTAGTAGTGATGGTGTTGTTATATGGAAATGGTACAGGAAGTGGTGGATGAAGAAGATGAGGAAATAAAGAAA
CTGAGAGAAGAGTGGGGAGAAGAAGTGAAGAATGCAGTTAAGACAGCACTGGAGGAGCTTAATGAGTTTAATCCTAGTGG
GCGCTACTCAGTCCCAGAACTGTGGAATTCCAAGCAAGGAAGAAAAGCCACACTGAAAGAAGTGATTGATTACATTACGC
AGCAGGTCAAAACTCTCAAACGCAGACGAGCCTAAAAGGTAATCACTATGTTGTTCCTTCAGTTTGTACTTTGTAGTATT
GTCTTCTCATTGATCTTGGTACACAAAAAATCTTAAGCTAGAAATAGATGTGCTTATGCATTAGTAAAGTCTACAGATAC
GTTTTGTGTCATAACTTGCAAATATTTTTTTTTTTTTTTGGTTTTAAGATATGAAAACATATAAATTAAGATTTCAGCTA
ATTAGTTCTATGGTGCTTGTGTTGCAGGAAACAAACATATGCCGGAGGGAATAGATAAATTTGGCCGTGGTTGCATACTT
TTAACTGTTATGTAGTAGTATTGGGGCTTTTCTGGGGATGCCGGAGGGATGAATTTATTAATTGCAAAAATCCTCGATAA
GCCCCAAGACCTGTTATGTAGTATTGGGGCTTTTCTGTCTCACGGTGGGCCTTTTAACCGTTTATTTGAGGCAATTAACT
TCAGATATCAGCGATTTCTGTACTGACTAATAATTCGTGGGCCTAATGAAAGGCCCACTGTTGCTTTTTAAACGGGCCCA
ATAAGTTACAATCAGTGAGTTTATTTTATAAAAAAAAAGATTACACGTGTATCTATCTAATTGCTTCGCACAGCCAGAGG
CCATCGGAGGTTAATTCGTGGATTCTGAAACTCAATTCTGCGTCATTAGTGCGTTTCGAGTTTCTATGCGATTGTTGAAC
TTGTTGTGAAATCGCAGATAAATCGAATTTCTTACTCATCCGAAACGCCTTCAAATAGGAAACATGTTTTTCTTGTTTTC
TTGGATCATTGCTCTCAATTTCTAGTTCTGAATCTGCTGAATTGGCTATGGATTAGGGATTTTCATTTCTACTTGTTATA
TTTTATATGCATTTGTTAATTCATCTATCTTAAGGTTCTCTTTGTCTTGTTTGCTAATTTTGTTAGTGACTGCTCTTCTT
GTGTTTATATAATGTTCACAATGCAAATCGGTTCCTTGTTCTATCTACTAAATAAAAGTTCATGTTTTATTTGCACTGTG
ACTTTGGCCTTTCTGTTCTAATGACTAATGAGTCCTAGAATTTGCTGTTTGAAGCGATGAGGCTGCTCCTGTTGTTCCTC
CTGCTGCTGAGGCAGCTGCTATTCCGGAAGTCATCTGCTCATGGTGGCTGAAGACTGTAACCAACCTGATTATGTATGTC
AAGCTTGTTAAAGCTCTATGTGCTGATCATAACATCAATTTGCTTACCTTGGTGAATGGGCCGGTGTAAGTCTTGTGTTT
TCTCTGCATATAGCTTGTTTAGTTTGTCATGTGATGCTCTTTGTTGGGGTTTCGCCTTGAAACTTAGATGCTTGTAAAAT
GACCAATGTATGTGGTGACAGCTCTGCAAGATCGATTCAGAAGGCAATGCTAGGAAAGTGGTTGGATGTTCTTGTGTTGT
AATTAAGGTAAAGAGAGACTCCCTTATACTCAAAAGCTACATAACTTGATATAGACTCTTGTTCTGTGTCTCGTCATCAC
ACTTGTGGGTTTCTATGATTGAATGAATGCTTTTGCTTGTCTTAGGATTACGGAGAGGGAACAACATCGTGAAGAAGCAT
CTTGAATCTCACTAAATGCAAGAGAAAGCATTTCAATGCCAAATGCAAGAAGAATAGAGATTATGTGCTTTGTTTCCCCT
TGTTGGAGGATTGCTGGCGGAATTTGTTTGGATCCATAAGTTATGTAAGGCTCTAGTCTTCCAAGACCCATCACGATTTG
GCTCTCTTTCAGAACGATCTCGTTGCCCAAGTTTTGTTACATTGGCAAACATTTGACAGCTGATAAAATTTAGCTTGTTT
CTATAAATCAAGTTATTATTATTCGTATCATCAAGTAACAAAATTGATCTTACACTTTGACGATTAATAAGGCGGGAACA
TGTTATCGAAAAAGTAAACTTTTTTTTTTACATTTATGGCTCTGCTTCATTCTTCTTCTTCTTCTTCTCAAGTTTCAACT
TTTATTATTCCACCGAATCTGTGCATATGGCTAAACAAAATGAAGAACAATTATGGAAACAGATTTATGATTCAACACAA
TGTAGATGTTCATTAAGAAGAAAAAATAAAAACCTAAATATTGAATGGATACCAGTTGCCTTTTTTACCTTTTGGAGATG
ATTCTAATTTTGTAATTAGTAACTCATATATAAATTGATATTTTTTGCATGTTTAACTACACCGCTTAACCTCAGAATCA
CCCGAAAGCTCTCTCCTTTTTCTTGCTCTGACCTTGAGGATTTCAAGCGTTGCCTAGAGGATTTGATTACGTTTTGTTAG
GGTTTTGAAGTTTGAGAGATTGTTTGGGGAAGAAGAAGAA
>AT1G80810.3 | chr1:30362182-30365181 FORWARD LENGTH=3000
GGTTTCTGTTAAACAGCGTTACAGATGCTCACCGTGATATAGGTCCATAATCTGTGAATAGTTCCGAGCGGCCATAATGG
AACCTGAGCTGTGAATGATTAATTGTTTGCATGTTATGTTTTTTTTTTTTCAGGAATTGAGAGAATTGGTGAGTGATCGA
AACATCATCAGGGTAAAGAGGATGGGAGAACTTGAGGAAAAGCCCTTCATGACAGCATGCAGGCAGAGATGCACAGTTGA
AGAAGAAGCTCAGGTGCAGTATGCCATGCTTTGCTCGAAATGGCAGGAAAAGGTCAAGGATTCAGCGTGGCAGCCATTCA
AACATGTGGGGACTGGAGACAGAAAGAAGGTTTGTTTATGGCTCATGTTACATGGAAATTCTTTTTGAGAAGCATTTGTC
TGGAGAACTAGTAGTGATGGTGTTGTTATATGGAAATGGTACAGGAAGTGGTGGATGAAGAAGATGAGGAAATAAAGAAA
CTGAGAGAAGAGTGGGGAGAAGAAGTGAAGAATGCAGTTAAGACAGCACTGGAGGAGCTTAATGAGTTTAATCCTAGTGG
GCGCTACTCAGTCCCAGAACTGTGGAATTCCAAGCAAGGAAGAAAAGCCACACTGAAAGAAGTGATTGATTACATTACGC
AGCAGGTCAAAACTCTCAAACGCAGACGAGCCTAAAAGGTAATCACTATGTTGTTCCTTCAGTTTGTACTTTGTAGTATT
GTCTTCTCATTGATCTTGGTACACAAAAAATCTTAAGCTAGAAATAGATGTGCTTATGCATTAGTAAAGTCTACAGATAC
GTTTTGTGTCATAACTTGCAAATATTTTTTTTTTTTTTTGGTTTTAAGATATGAAAACATATAAATTAAGATTTCAGCTA
ATTAGTTCTATGGTGCTTGTGTTGCAGGAAACAAACATATGCCGGAGGGAATAGATAAATTTGGCCGTGGTTGCATACTT
TTAACTGTTATGTAGTAGTATTGGGGCTTTTCTGGGGATGCCGGAGGGATGAATTTATTAATTGCAAAAATCCTCGATAA
GCCCCAAGACCTGTTATGTAGTATTGGGGCTTTTCTGTCTCACGGTGGGCCTTTTAACCGTTTATTTGAGGCAATTAACT
TCAGATATCAGCGATTTCTGTACTGACTAATAATTCGTGGGCCTAATGAAAGGCCCACTGTTGCTTTTTAAACGGGCCCA
ATAAGTTACAATCAGTGAGTTTATTTTATAAAAAAAAAGATTACACGTGTATCTATCTAATTGCTTCGCACAGCCAGAGG
CCATCGGAGGTTAATTCGTGGATTCTGAAACTCAATTCTGCGTCATTAGTGCGTTTCGAGTTTCTATGCGATTGTTGAAC
TTGTTGTGAAATCGCAGATAAATCGAATTTCTTACTCATCCGAAACGCCTTCAAATAGGAAACATGTTTTTCTTGTTTTC
TTGGATCATTGCTCTCAATTTCTAGTTCTGAATCTGCTGAATTGGCTATGGATTAGGGATTTTCATTTCTACTTGTTATA
TTTTATATGCATTTGTTAATTCATCTATCTTAAGGTTCTCTTTGTCTTGTTTGCTAATTTTGTTAGTGACTGCTCTTCTT
GTGTTTATATAATGTTCACAATGCAAATCGGTTCCTTGTTCTATCTACTAAATAAAAGTTCATGTTTTATTTGCACTGTG
ACTTTGGCCTTTCTGTTCTAATGACTAATGAGTCCTAGAATTTGCTGTTTGAAGCGATGAGGCTGCTCCTGTTGTTCCTC
CTGCTGCTGAGGCAGCTGCTATTCCGGAAGTCATCTGCTCATGGTGGCTGAAGACTGTAACCAACCTGATTATGTATGTC
AAGCTTGTTAAAGCTCTATGTGCTGATCATAACATCAATTTGCTTACCTTGGTGAATGGGCCGGTGTAAGTCTTGTGTTT
TCTCTGCATATAGCTTGTTTAGTTTGTCATGTGATGCTCTTTGTTGGGGTTTCGCCTTGAAACTTAGATGCTTGTAAAAT
GACCAATGTATGTGGTGACAGCTCTGCAAGATCGATTCAGAAGGCAATGCTAGGAAAGTGGTTGGATGTTCTTGTGTTGT
AATTAAGGTAAAGAGAGACTCCCTTATACTCAAAAGCTACATAACTTGATATAGACTCTTGTTCTGTGTCTCGTCATCAC
ACTTGTGGGTTTCTATGATTGAATGAATGCTTTTGCTTGTCTTAGGATTACGGAGAGGGAACAACATCGTGAAGAAGCAT
CTTGAATCTCACTAAATGCAAGAGAAAGCATTTCAATGCCAAATGCAAGAAGAATAGAGATTATGTGCTTTGTTTCCCCT
TGTTGGAGGATTGCTGGCGGAATTTGTTTGGATCCATAAGTTATGTAAGGCTCTAGTCTTCCAAGACCCATCACGATTTG
GCTCTCTTTCAGAACGATCTCGTTGCCCAAGTTTTGTTACATTGGCAAACATTTGACAGCTGATAAAATTTAGCTTGTTT
CTATAAATCAAGTTATTATTATTCGTATCATCAAGTAACAAAATTGATCTTACACTTTGACGATTAATAAGGCGGGAACA
TGTTATCGAAAAAGTAAACTTTTTTTTTTACATTTATGGCTCTGCTTCATTCTTCTTCTTCTTCTTCTCAAGTTTCAACT
TTTATTATTCCACCGAATCTGTGCATATGGCTAAACAAAATGAAGAACAATTATGGAAACAGATTTATGATTCAACACAA
TGTAGATGTTCATTAAGAAGAAAAAATAAAAACCTAAATATTGAATGGATACCAGTTGCCTTTTTTACCTTTTGGAGATG
ATTCTAATTTTGTAATTAGTAACTCATATATAAATTGATATTTTTTGCATGTTTAACTACACCGCTTAACCTCAGAATCA
CCCGAAAGCTCTCTCCTTTTTCTTGCTCTGACCTTGAGGATTTCAAGCGTTGCCTAGAGGATTTGATTACGTTTTGTTAG
GGTTTTGAAGTTTGAGAGATTGTTTGGGGAAGAAGAAGAA
>AT1G80810.4 | chr1:30362575-30365574 FORWARD LENGTH=3000
ATTTGTCTGGAGAACTAGTAGTGATGGTGTTGTTATATGGAAATGGTACAGGAAGTGGTGGATGAAGAAGATGAGGAAAT
AAAGAAACTGAGAGAAGAGTGGGGAGAAGAAGTGAAGAATGCAGTTAAGACAGCACTGGAGGAGCTTAATGAGTTTAATC
CTAGTGGGCGCTACTCAGTCCCAGAACTGTGGAATTCCAAGCAAGGAAGAAAAGCCACACTGAAAGAAGTGATTGATTAC
ATTACGCAGCAGGTCAAAACTCTCAAACGCAGACGAGCCTAAAAGGTAATCACTATGTTGTTCCTTCAGTTTGTACTTTG
TAGTATTGTCTTCTCATTGATCTTGGTACACAAAAAATCTTAAGCTAGAAATAGATGTGCTTATGCATTAGTAAAGTCTA
CAGATACGTTTTGTGTCATAACTTGCAAATATTTTTTTTTTTTTTTGGTTTTAAGATATGAAAACATATAAATTAAGATT
TCAGCTAATTAGTTCTATGGTGCTTGTGTTGCAGGAAACAAACATATGCCGGAGGGAATAGATAAATTTGGCCGTGGTTG
CATACTTTTAACTGTTATGTAGTAGTATTGGGGCTTTTCTGGGGATGCCGGAGGGATGAATTTATTAATTGCAAAAATCC
TCGATAAGCCCCAAGACCTGTTATGTAGTATTGGGGCTTTTCTGTCTCACGGTGGGCCTTTTAACCGTTTATTTGAGGCA
ATTAACTTCAGATATCAGCGATTTCTGTACTGACTAATAATTCGTGGGCCTAATGAAAGGCCCACTGTTGCTTTTTAAAC
GGGCCCAATAAGTTACAATCAGTGAGTTTATTTTATAAAAAAAAAGATTACACGTGTATCTATCTAATTGCTTCGCACAG
CCAGAGGCCATCGGAGGTTAATTCGTGGATTCTGAAACTCAATTCTGCGTCATTAGTGCGTTTCGAGTTTCTATGCGATT
GTTGAACTTGTTGTGAAATCGCAGATAAATCGAATTTCTTACTCATCCGAAACGCCTTCAAATAGGAAACATGTTTTTCT
TGTTTTCTTGGATCATTGCTCTCAATTTCTAGTTCTGAATCTGCTGAATTGGCTATGGATTAGGGATTTTCATTTCTACT
TGTTATATTTTATATGCATTTGTTAATTCATCTATCTTAAGGTTCTCTTTGTCTTGTTTGCTAATTTTGTTAGTGACTGC
TCTTCTTGTGTTTATATAATGTTCACAATGCAAATCGGTTCCTTGTTCTATCTACTAAATAAAAGTTCATGTTTTATTTG
CACTGTGACTTTGGCCTTTCTGTTCTAATGACTAATGAGTCCTAGAATTTGCTGTTTGAAGCGATGAGGCTGCTCCTGTT
GTTCCTCCTGCTGCTGAGGCAGCTGCTATTCCGGAAGTCATCTGCTCATGGTGGCTGAAGACTGTAACCAACCTGATTAT
GTATGTCAAGCTTGTTAAAGCTCTATGTGCTGATCATAACATCAATTTGCTTACCTTGGTGAATGGGCCGGTGTAAGTCT
TGTGTTTTCTCTGCATATAGCTTGTTTAGTTTGTCATGTGATGCTCTTTGTTGGGGTTTCGCCTTGAAACTTAGATGCTT
GTAAAATGACCAATGTATGTGGTGACAGCTCTGCAAGATCGATTCAGAAGGCAATGCTAGGAAAGTGGTTGGATGTTCTT
GTGTTGTAATTAAGGTAAAGAGAGACTCCCTTATACTCAAAAGCTACATAACTTGATATAGACTCTTGTTCTGTGTCTCG
TCATCACACTTGTGGGTTTCTATGATTGAATGAATGCTTTTGCTTGTCTTAGGATTACGGAGAGGGAACAACATCGTGAA
GAAGCATCTTGAATCTCACTAAATGCAAGAGAAAGCATTTCAATGCCAAATGCAAGAAGAATAGAGATTATGTGCTTTGT
TTCCCCTTGTTGGAGGATTGCTGGCGGAATTTGTTTGGATCCATAAGTTATGTAAGGCTCTAGTCTTCCAAGACCCATCA
CGATTTGGCTCTCTTTCAGAACGATCTCGTTGCCCAAGTTTTGTTACATTGGCAAACATTTGACAGCTGATAAAATTTAG
CTTGTTTCTATAAATCAAGTTATTATTATTCGTATCATCAAGTAACAAAATTGATCTTACACTTTGACGATTAATAAGGC
GGGAACATGTTATCGAAAAAGTAAACTTTTTTTTTTACATTTATGGCTCTGCTTCATTCTTCTTCTTCTTCTTCTCAAGT
TTCAACTTTTATTATTCCACCGAATCTGTGCATATGGCTAAACAAAATGAAGAACAATTATGGAAACAGATTTATGATTC
AACACAATGTAGATGTTCATTAAGAAGAAAAAATAAAAACCTAAATATTGAATGGATACCAGTTGCCTTTTTTACCTTTT
GGAGATGATTCTAATTTTGTAATTAGTAACTCATATATAAATTGATATTTTTTGCATGTTTAACTACACCGCTTAACCTC
AGAATCACCCGAAAGCTCTCTCCTTTTTCTTGCTCTGACCTTGAGGATTTCAAGCGTTGCCTAGAGGATTTGATTACGTT
TTGTTAGGGTTTTGAAGTTTGAGAGATTGTTTGGGGAAGAAGAAGAAATGACTGCTATTGTTGGATTTGACCAGCTTTCG
AAAGCACTCATCGATGCTGGAACGAATCTTCTTAGCCCTCCTTCTTCTACTGACGACCTTCTTACTCTTCTCGATGTACA
CTTTCTTCATCGTTGCTTTTGCTCAAATAGATTCTCTTAGGTTTGGATTCACGGAATGCGATTAGGGTTTCTCTTTCTTG
CCGATAAGGAAAACTTGATTGTTGATTTTAGTCATATGTTTGATCAAATCTGGGTGCTTTCTTCTGAATTCGTTGCGTTT
TCTTGTCTATCCAACTTGTTAATTTGGTTAAAGGCGAATCCTTTTCTTCTAATTCAATTGTCTCTGGCGTAGGAAACTGA
GTCTCTGCTTAAAAATGTGGAGCAAGATCAACCATTATCA
>AT1G80810.1 | chr1:30362575-30365574 FORWARD LENGTH=3000
ATTTGTCTGGAGAACTAGTAGTGATGGTGTTGTTATATGGAAATGGTACAGGAAGTGGTGGATGAAGAAGATGAGGAAAT
AAAGAAACTGAGAGAAGAGTGGGGAGAAGAAGTGAAGAATGCAGTTAAGACAGCACTGGAGGAGCTTAATGAGTTTAATC
CTAGTGGGCGCTACTCAGTCCCAGAACTGTGGAATTCCAAGCAAGGAAGAAAAGCCACACTGAAAGAAGTGATTGATTAC
ATTACGCAGCAGGTCAAAACTCTCAAACGCAGACGAGCCTAAAAGGTAATCACTATGTTGTTCCTTCAGTTTGTACTTTG
TAGTATTGTCTTCTCATTGATCTTGGTACACAAAAAATCTTAAGCTAGAAATAGATGTGCTTATGCATTAGTAAAGTCTA
CAGATACGTTTTGTGTCATAACTTGCAAATATTTTTTTTTTTTTTTGGTTTTAAGATATGAAAACATATAAATTAAGATT
TCAGCTAATTAGTTCTATGGTGCTTGTGTTGCAGGAAACAAACATATGCCGGAGGGAATAGATAAATTTGGCCGTGGTTG
CATACTTTTAACTGTTATGTAGTAGTATTGGGGCTTTTCTGGGGATGCCGGAGGGATGAATTTATTAATTGCAAAAATCC
TCGATAAGCCCCAAGACCTGTTATGTAGTATTGGGGCTTTTCTGTCTCACGGTGGGCCTTTTAACCGTTTATTTGAGGCA
ATTAACTTCAGATATCAGCGATTTCTGTACTGACTAATAATTCGTGGGCCTAATGAAAGGCCCACTGTTGCTTTTTAAAC
GGGCCCAATAAGTTACAATCAGTGAGTTTATTTTATAAAAAAAAAGATTACACGTGTATCTATCTAATTGCTTCGCACAG
CCAGAGGCCATCGGAGGTTAATTCGTGGATTCTGAAACTCAATTCTGCGTCATTAGTGCGTTTCGAGTTTCTATGCGATT
GTTGAACTTGTTGTGAAATCGCAGATAAATCGAATTTCTTACTCATCCGAAACGCCTTCAAATAGGAAACATGTTTTTCT
TGTTTTCTTGGATCATTGCTCTCAATTTCTAGTTCTGAATCTGCTGAATTGGCTATGGATTAGGGATTTTCATTTCTACT
TGTTATATTTTATATGCATTTGTTAATTCATCTATCTTAAGGTTCTCTTTGTCTTGTTTGCTAATTTTGTTAGTGACTGC
TCTTCTTGTGTTTATATAATGTTCACAATGCAAATCGGTTCCTTGTTCTATCTACTAAATAAAAGTTCATGTTTTATTTG
CACTGTGACTTTGGCCTTTCTGTTCTAATGACTAATGAGTCCTAGAATTTGCTGTTTGAAGCGATGAGGCTGCTCCTGTT
GTTCCTCCTGCTGCTGAGGCAGCTGCTATTCCGGAAGTCATCTGCTCATGGTGGCTGAAGACTGTAACCAACCTGATTAT
GTATGTCAAGCTTGTTAAAGCTCTATGTGCTGATCATAACATCAATTTGCTTACCTTGGTGAATGGGCCGGTGTAAGTCT
TGTGTTTTCTCTGCATATAGCTTGTTTAGTTTGTCATGTGATGCTCTTTGTTGGGGTTTCGCCTTGAAACTTAGATGCTT
GTAAAATGACCAATGTATGTGGTGACAGCTCTGCAAGATCGATTCAGAAGGCAATGCTAGGAAAGTGGTTGGATGTTCTT
GTGTTGTAATTAAGGTAAAGAGAGACTCCCTTATACTCAAAAGCTACATAACTTGATATAGACTCTTGTTCTGTGTCTCG
TCATCACACTTGTGGGTTTCTATGATTGAATGAATGCTTTTGCTTGTCTTAGGATTACGGAGAGGGAACAACATCGTGAA
GAAGCATCTTGAATCTCACTAAATGCAAGAGAAAGCATTTCAATGCCAAATGCAAGAAGAATAGAGATTATGTGCTTTGT
TTCCCCTTGTTGGAGGATTGCTGGCGGAATTTGTTTGGATCCATAAGTTATGTAAGGCTCTAGTCTTCCAAGACCCATCA
CGATTTGGCTCTCTTTCAGAACGATCTCGTTGCCCAAGTTTTGTTACATTGGCAAACATTTGACAGCTGATAAAATTTAG
CTTGTTTCTATAAATCAAGTTATTATTATTCGTATCATCAAGTAACAAAATTGATCTTACACTTTGACGATTAATAAGGC
GGGAACATGTTATCGAAAAAGTAAACTTTTTTTTTTACATTTATGGCTCTGCTTCATTCTTCTTCTTCTTCTTCTCAAGT
TTCAACTTTTATTATTCCACCGAATCTGTGCATATGGCTAAACAAAATGAAGAACAATTATGGAAACAGATTTATGATTC
AACACAATGTAGATGTTCATTAAGAAGAAAAAATAAAAACCTAAATATTGAATGGATACCAGTTGCCTTTTTTACCTTTT
GGAGATGATTCTAATTTTGTAATTAGTAACTCATATATAAATTGATATTTTTTGCATGTTTAACTACACCGCTTAACCTC
AGAATCACCCGAAAGCTCTCTCCTTTTTCTTGCTCTGACCTTGAGGATTTCAAGCGTTGCCTAGAGGATTTGATTACGTT
TTGTTAGGGTTTTGAAGTTTGAGAGATTGTTTGGGGAAGAAGAAGAAATGACTGCTATTGTTGGATTTGACCAGCTTTCG
AAAGCACTCATCGATGCTGGAACGAATCTTCTTAGCCCTCCTTCTTCTACTGACGACCTTCTTACTCTTCTCGATGTACA
CTTTCTTCATCGTTGCTTTTGCTCAAATAGATTCTCTTAGGTTTGGATTCACGGAATGCGATTAGGGTTTCTCTTTCTTG
CCGATAAGGAAAACTTGATTGTTGATTTTAGTCATATGTTTGATCAAATCTGGGTGCTTTCTTCTGAATTCGTTGCGTTT
TCTTGTCTATCCAACTTGTTAATTTGGTTAAAGGCGAATCCTTTTCTTCTAATTCAATTGTCTCTGGCGTAGGAAACTGA
GTCTCTGCTTAAAAATGTGGAGCAAGATCAACCATTATCA
>AT1G80810.2 | chr1:30362575-30365574 FORWARD LENGTH=3000
ATTTGTCTGGAGAACTAGTAGTGATGGTGTTGTTATATGGAAATGGTACAGGAAGTGGTGGATGAAGAAGATGAGGAAAT
AAAGAAACTGAGAGAAGAGTGGGGAGAAGAAGTGAAGAATGCAGTTAAGACAGCACTGGAGGAGCTTAATGAGTTTAATC
CTAGTGGGCGCTACTCAGTCCCAGAACTGTGGAATTCCAAGCAAGGAAGAAAAGCCACACTGAAAGAAGTGATTGATTAC
ATTACGCAGCAGGTCAAAACTCTCAAACGCAGACGAGCCTAAAAGGTAATCACTATGTTGTTCCTTCAGTTTGTACTTTG
TAGTATTGTCTTCTCATTGATCTTGGTACACAAAAAATCTTAAGCTAGAAATAGATGTGCTTATGCATTAGTAAAGTCTA
CAGATACGTTTTGTGTCATAACTTGCAAATATTTTTTTTTTTTTTTGGTTTTAAGATATGAAAACATATAAATTAAGATT
TCAGCTAATTAGTTCTATGGTGCTTGTGTTGCAGGAAACAAACATATGCCGGAGGGAATAGATAAATTTGGCCGTGGTTG
CATACTTTTAACTGTTATGTAGTAGTATTGGGGCTTTTCTGGGGATGCCGGAGGGATGAATTTATTAATTGCAAAAATCC
TCGATAAGCCCCAAGACCTGTTATGTAGTATTGGGGCTTTTCTGTCTCACGGTGGGCCTTTTAACCGTTTATTTGAGGCA
ATTAACTTCAGATATCAGCGATTTCTGTACTGACTAATAATTCGTGGGCCTAATGAAAGGCCCACTGTTGCTTTTTAAAC
GGGCCCAATAAGTTACAATCAGTGAGTTTATTTTATAAAAAAAAAGATTACACGTGTATCTATCTAATTGCTTCGCACAG
CCAGAGGCCATCGGAGGTTAATTCGTGGATTCTGAAACTCAATTCTGCGTCATTAGTGCGTTTCGAGTTTCTATGCGATT
GTTGAACTTGTTGTGAAATCGCAGATAAATCGAATTTCTTACTCATCCGAAACGCCTTCAAATAGGAAACATGTTTTTCT
TGTTTTCTTGGATCATTGCTCTCAATTTCTAGTTCTGAATCTGCTGAATTGGCTATGGATTAGGGATTTTCATTTCTACT
TGTTATATTTTATATGCATTTGTTAATTCATCTATCTTAAGGTTCTCTTTGTCTTGTTTGCTAATTTTGTTAGTGACTGC
TCTTCTTGTGTTTATATAATGTTCACAATGCAAATCGGTTCCTTGTTCTATCTACTAAATAAAAGTTCATGTTTTATTTG
CACTGTGACTTTGGCCTTTCTGTTCTAATGACTAATGAGTCCTAGAATTTGCTGTTTGAAGCGATGAGGCTGCTCCTGTT
GTTCCTCCTGCTGCTGAGGCAGCTGCTATTCCGGAAGTCATCTGCTCATGGTGGCTGAAGACTGTAACCAACCTGATTAT
GTATGTCAAGCTTGTTAAAGCTCTATGTGCTGATCATAACATCAATTTGCTTACCTTGGTGAATGGGCCGGTGTAAGTCT
TGTGTTTTCTCTGCATATAGCTTGTTTAGTTTGTCATGTGATGCTCTTTGTTGGGGTTTCGCCTTGAAACTTAGATGCTT
GTAAAATGACCAATGTATGTGGTGACAGCTCTGCAAGATCGATTCAGAAGGCAATGCTAGGAAAGTGGTTGGATGTTCTT
GTGTTGTAATTAAGGTAAAGAGAGACTCCCTTATACTCAAAAGCTACATAACTTGATATAGACTCTTGTTCTGTGTCTCG
TCATCACACTTGTGGGTTTCTATGATTGAATGAATGCTTTTGCTTGTCTTAGGATTACGGAGAGGGAACAACATCGTGAA
GAAGCATCTTGAATCTCACTAAATGCAAGAGAAAGCATTTCAATGCCAAATGCAAGAAGAATAGAGATTATGTGCTTTGT
TTCCCCTTGTTGGAGGATTGCTGGCGGAATTTGTTTGGATCCATAAGTTATGTAAGGCTCTAGTCTTCCAAGACCCATCA
CGATTTGGCTCTCTTTCAGAACGATCTCGTTGCCCAAGTTTTGTTACATTGGCAAACATTTGACAGCTGATAAAATTTAG
CTTGTTTCTATAAATCAAGTTATTATTATTCGTATCATCAAGTAACAAAATTGATCTTACACTTTGACGATTAATAAGGC
GGGAACATGTTATCGAAAAAGTAAACTTTTTTTTTTACATTTATGGCTCTGCTTCATTCTTCTTCTTCTTCTTCTCAAGT
TTCAACTTTTATTATTCCACCGAATCTGTGCATATGGCTAAACAAAATGAAGAACAATTATGGAAACAGATTTATGATTC
AACACAATGTAGATGTTCATTAAGAAGAAAAAATAAAAACCTAAATATTGAATGGATACCAGTTGCCTTTTTTACCTTTT
GGAGATGATTCTAATTTTGTAATTAGTAACTCATATATAAATTGATATTTTTTGCATGTTTAACTACACCGCTTAACCTC
AGAATCACCCGAAAGCTCTCTCCTTTTTCTTGCTCTGACCTTGAGGATTTCAAGCGTTGCCTAGAGGATTTGATTACGTT
TTGTTAGGGTTTTGAAGTTTGAGAGATTGTTTGGGGAAGAAGAAGAAATGACTGCTATTGTTGGATTTGACCAGCTTTCG
AAAGCACTCATCGATGCTGGAACGAATCTTCTTAGCCCTCCTTCTTCTACTGACGACCTTCTTACTCTTCTCGATGTACA
CTTTCTTCATCGTTGCTTTTGCTCAAATAGATTCTCTTAGGTTTGGATTCACGGAATGCGATTAGGGTTTCTCTTTCTTG
CCGATAAGGAAAACTTGATTGTTGATTTTAGTCATATGTTTGATCAAATCTGGGTGCTTTCTTCTGAATTCGTTGCGTTT
TCTTGTCTATCCAACTTGTTAATTTGGTTAAAGGCGAATCCTTTTCTTCTAATTCAATTGTCTCTGGCGTAGGAAACTGA
GTCTCTGCTTAAAAATGTGGAGCAAGATCAACCATTATCA
>AT1G80820.2 | chr1:30367646-30370645 FORWARD LENGTH=3000
TATCTGGTGGCCGCTCGACAAGACGTAAGTGTATTGGAAACTTGAAGGTTCTTATTTCCAAGTGTACTGTAATCCTTGTT
TTTCCGTTGATGGTCTTACACTGTGCAGATTTTATGAAGGCGTCATAGATTCCTATTGTACTCGTAAGAAGATGCATCGG
GTGAGAGAATATCTCTGATCTGCTATTCAGTTCTGTTCCTCCTATCAGAATCGTGCCTGTTTCTTAATTGATTGATGTGG
AATGTTTGTTCCCCCACTGGTTGCAGGTAATATATTCTGATGGAGATTCCGAAGAGCTTAATCTCACTGAAGAGCGCTGG
GAGTTACTCGAGGATGACACTTCGGCCGATGAGGTACAAGTTTCTTCTATTTGTTTTGGAATAAAGTGTAATCGCCGTGC
TTAATGATTTTCCCACAATCGATCAGCAGGATAAGGAGATTGATCTGCCAGAGTCCATTCCTTTATCTGACATGTGAGTA
AATCGGTTCATTACTGTGATCTGTGTAAAGTTGCAATCTTGATCTTCTATGGTATTAAAGGTAATAGTCTATTCCGGTTC
TTATGATGTTGCAGAATGCAGAGGCAGAAAGTTAAGAAAAGCAAAAACGTGGCAGTGTCTGTGGAACCGACTAGTTCCTC
AGGTGTAAGGTGTGTGAGAATTTACTAAAATTCAAGTTATTGTTTATATGAAATTTTGATGATGACTTGTTCTGAGAGGA
TTGGCGTGTATATTGATGGTGATAGATCCTCAAGTAGAACACTTATGAAGAAGGATTGTGGCAAAAGGTTGAATAAACAA
GTTGAAAAAACAAGAGAAGGAAAGAATCTAAGATCGTTAAAAGAGTTGAATGCTGAAACTGACAGGACAGCAGAAGAGCA
GGAAGTGAGTCTAGAAGCTGAATCTGATGACAGAAGCGAAGAGCAGGAATACGAAGATGATTGTAGCGATAAGAAAGAAC
AATCTCAGGACAAAGGTGTAGAGGCTGAAACTAAGGAAGAAGAGAAACAATATCCAAATTCAGAGGGTGAGAGTGAAGGA
GAGGACTCAGAGTCAGAGGAAGAGCCGAAATGGAGAGAAACAGATGATATGGAGGATGATGAAGAAGAAGAAGAAGAAGA
GATTGATCATATGGAGGATGAAGCAGAAGAAGAGAAAGAAGAGGTTGATGATAAAGAGGCAAGCGCAAACATGTCTGAGA
TTGAGAAAGAAGAAGAAGAAGAAGAAGAAGATGAAGAGAAGAGAAAGTCATGAAGGAGTTACATAGAGTTAGAGCATTGT
AAGCTAAAACCATTTCAGAAAGATTCTTTCTGCTTAGACGCTCTGGTTTATCTTTCTTAGTAGATTTGTTGATATTGAAC
CAAGTTTTAGATGAGGTCACCTGGTTTGTGTTTGTGTCTTGAGAGTTTGTGACATTTGTAATTCATTATCGTTGTTACAT
AGTATAAACCATATGTTATGAGCCACACGCGTTTCTCTGTCGGTTATAAAAATTATTTACAACGTGCGAATTTGAAATTC
TGTGCACTATTGATAGAGAAACCACTTGGAAATTGTTACATTCAACCATCTTGGACTCGACGGCTTGAATGACTAATGAG
ACCACTAATCCTTGTCCACATCTTCTCTCATTCTCAAAAGAAGGTATTAAATAAGTTAATACTCAACAATCAACAACTTA
AATCAGGTGACAAAAAAAGAAATTACTTCAATCATAGTTGACTTCAATAATCATCCTTCTTTCTTTGTTAAATCTCATAT
GTAAAATAGATGTATTAACTTGAAACACTGTTCAAAGATTGGCTCAAAAGGTTTTGCAAACGAAAGTATAAACTATAGGA
GTTTTAATATTCTATTTTATAATAAAAAAAGGGACTATTCTTAACTTATTAGTTACTACTGAATCTAATTTTTTATTACT
TTCATCAAAAATATTAAAATCAATTATAGTTGTTTTAACCACGTACAAATAATATTAGTTTCTCTAACTAATAATTTTAA
TCCTTTTTTTTAATTCTCTTTTATCTTTATAAAATTCGCTACCAAAAGACATATAAATCTAACGGTCAATAATGTTGTAC
TTACTTTGCTGAAAACAAAAAATATAAACGAAACTTTTGTCAGGAAGATACATCAAATTAATCTTTGTTAAACAGACTGA
AATATGGATATAGGTTCAGGGGACTTTCCTATTAGCAAAAAGATGGGGCTAGATTTTAACTTTTAAAAGTCAAGGTCAAT
TTTCTCAACTACTCACCAATTGTTTTTTTTTATGTGGTATCTAAGTAAAATAGAAAAACACAAATTTAGAATAAGATAAT
GACACCAAGGAGCAACAAATAAAAAATTAAAAAAGCATTGCTGATTGCTCATAGATTTGTTTGTATAGAAGATCTTAAAT
AGCATACGTACGATTACTAACTTTTTATTAAGTTCTTCTAGAACTCCATATACATATTTGGTTTATAAACTTATTAATTA
GTTAGGAATTTTTTATTTTTGTTGATCTTAAAATTCATTTAGTAATTTCGTATTCGAAGTGTTATAACTTAAAAAAAAAC
ATTAAGGTTCCATATGGCAAAAATAAAATAATGTAAAAGTCCGATTCACAAACACCTTTAATTGACCATTTTGTTTGGCT
TTTTAATGCATTTACACTTATCACCTAAAACTTTGAAACTAATGTACTTCTCTAGTACTGTTCTAAGATAAACTTAGTAA
AATATCTTTCACAATAAATTCTTCATTTACCAAACCCACACTCTTTCAATATATCAGAACAAAAATATACTAATCTAAAG
TTTTTCAGTTTGTTCTTTTGAAAAAGAAAAGAATTATCATAAGTTGACTCACCAACTCTTTACCATGGTTAAGTAACTTG
TTTTGAAGTCTCTATATATACAAATCACTAACGACACATCATAACATACTACTCTCTTAAGCCCTTTCATAACCTTGTAA
ACCATTAAGAGGCTTTGCTCAATTACAAGAAGAAGAAAAA
>AT1G80820.1 | chr1:30367646-30370645 FORWARD LENGTH=3000
TATCTGGTGGCCGCTCGACAAGACGTAAGTGTATTGGAAACTTGAAGGTTCTTATTTCCAAGTGTACTGTAATCCTTGTT
TTTCCGTTGATGGTCTTACACTGTGCAGATTTTATGAAGGCGTCATAGATTCCTATTGTACTCGTAAGAAGATGCATCGG
GTGAGAGAATATCTCTGATCTGCTATTCAGTTCTGTTCCTCCTATCAGAATCGTGCCTGTTTCTTAATTGATTGATGTGG
AATGTTTGTTCCCCCACTGGTTGCAGGTAATATATTCTGATGGAGATTCCGAAGAGCTTAATCTCACTGAAGAGCGCTGG
GAGTTACTCGAGGATGACACTTCGGCCGATGAGGTACAAGTTTCTTCTATTTGTTTTGGAATAAAGTGTAATCGCCGTGC
TTAATGATTTTCCCACAATCGATCAGCAGGATAAGGAGATTGATCTGCCAGAGTCCATTCCTTTATCTGACATGTGAGTA
AATCGGTTCATTACTGTGATCTGTGTAAAGTTGCAATCTTGATCTTCTATGGTATTAAAGGTAATAGTCTATTCCGGTTC
TTATGATGTTGCAGAATGCAGAGGCAGAAAGTTAAGAAAAGCAAAAACGTGGCAGTGTCTGTGGAACCGACTAGTTCCTC
AGGTGTAAGGTGTGTGAGAATTTACTAAAATTCAAGTTATTGTTTATATGAAATTTTGATGATGACTTGTTCTGAGAGGA
TTGGCGTGTATATTGATGGTGATAGATCCTCAAGTAGAACACTTATGAAGAAGGATTGTGGCAAAAGGTTGAATAAACAA
GTTGAAAAAACAAGAGAAGGAAAGAATCTAAGATCGTTAAAAGAGTTGAATGCTGAAACTGACAGGACAGCAGAAGAGCA
GGAAGTGAGTCTAGAAGCTGAATCTGATGACAGAAGCGAAGAGCAGGAATACGAAGATGATTGTAGCGATAAGAAAGAAC
AATCTCAGGACAAAGGTGTAGAGGCTGAAACTAAGGAAGAAGAGAAACAATATCCAAATTCAGAGGGTGAGAGTGAAGGA
GAGGACTCAGAGTCAGAGGAAGAGCCGAAATGGAGAGAAACAGATGATATGGAGGATGATGAAGAAGAAGAAGAAGAAGA
GATTGATCATATGGAGGATGAAGCAGAAGAAGAGAAAGAAGAGGTTGATGATAAAGAGGCAAGCGCAAACATGTCTGAGA
TTGAGAAAGAAGAAGAAGAAGAAGAAGAAGATGAAGAGAAGAGAAAGTCATGAAGGAGTTACATAGAGTTAGAGCATTGT
AAGCTAAAACCATTTCAGAAAGATTCTTTCTGCTTAGACGCTCTGGTTTATCTTTCTTAGTAGATTTGTTGATATTGAAC
CAAGTTTTAGATGAGGTCACCTGGTTTGTGTTTGTGTCTTGAGAGTTTGTGACATTTGTAATTCATTATCGTTGTTACAT
AGTATAAACCATATGTTATGAGCCACACGCGTTTCTCTGTCGGTTATAAAAATTATTTACAACGTGCGAATTTGAAATTC
TGTGCACTATTGATAGAGAAACCACTTGGAAATTGTTACATTCAACCATCTTGGACTCGACGGCTTGAATGACTAATGAG
ACCACTAATCCTTGTCCACATCTTCTCTCATTCTCAAAAGAAGGTATTAAATAAGTTAATACTCAACAATCAACAACTTA
AATCAGGTGACAAAAAAAGAAATTACTTCAATCATAGTTGACTTCAATAATCATCCTTCTTTCTTTGTTAAATCTCATAT
GTAAAATAGATGTATTAACTTGAAACACTGTTCAAAGATTGGCTCAAAAGGTTTTGCAAACGAAAGTATAAACTATAGGA
GTTTTAATATTCTATTTTATAATAAAAAAAGGGACTATTCTTAACTTATTAGTTACTACTGAATCTAATTTTTTATTACT
TTCATCAAAAATATTAAAATCAATTATAGTTGTTTTAACCACGTACAAATAATATTAGTTTCTCTAACTAATAATTTTAA
TCCTTTTTTTTAATTCTCTTTTATCTTTATAAAATTCGCTACCAAAAGACATATAAATCTAACGGTCAATAATGTTGTAC
TTACTTTGCTGAAAACAAAAAATATAAACGAAACTTTTGTCAGGAAGATACATCAAATTAATCTTTGTTAAACAGACTGA
AATATGGATATAGGTTCAGGGGACTTTCCTATTAGCAAAAAGATGGGGCTAGATTTTAACTTTTAAAAGTCAAGGTCAAT
TTTCTCAACTACTCACCAATTGTTTTTTTTTATGTGGTATCTAAGTAAAATAGAAAAACACAAATTTAGAATAAGATAAT
GACACCAAGGAGCAACAAATAAAAAATTAAAAAAGCATTGCTGATTGCTCATAGATTTGTTTGTATAGAAGATCTTAAAT
AGCATACGTACGATTACTAACTTTTTATTAAGTTCTTCTAGAACTCCATATACATATTTGGTTTATAAACTTATTAATTA
GTTAGGAATTTTTTATTTTTGTTGATCTTAAAATTCATTTAGTAATTTCGTATTCGAAGTGTTATAACTTAAAAAAAAAC
ATTAAGGTTCCATATGGCAAAAATAAAATAATGTAAAAGTCCGATTCACAAACACCTTTAATTGACCATTTTGTTTGGCT
TTTTAATGCATTTACACTTATCACCTAAAACTTTGAAACTAATGTACTTCTCTAGTACTGTTCTAAGATAAACTTAGTAA
AATATCTTTCACAATAAATTCTTCATTTACCAAACCCACACTCTTTCAATATATCAGAACAAAAATATACTAATCTAAAG
TTTTTCAGTTTGTTCTTTTGAAAAAGAAAAGAATTATCATAAGTTGACTCACCAACTCTTTACCATGGTTAAGTAACTTG
TTTTGAAGTCTCTATATATACAAATCACTAACGACACATCATAACATACTACTCTCTTAAGCCCTTTCATAACCTTGTAA
ACCATTAAGAGGCTTTGCTCAATTACAAGAAGAAGAAAAA
>AT1G80830.2 | chr1:30375645-30378644 REVERSE LENGTH=3000
AACGATGTTCAAAAGCTATCGCATATCTAGTGCACTGTCAAGCTCAGCCAATCAATTATGGCTCATTTCACATTAACACA
ATTCAATTCAACTAAGCCCAATTAGCTTAAATAAAAAAATTGGCCCAACACGGACTTGCATCGGATTACACCCCACCATT
AAGCATTAAACTTTTAAGAATGATTGCTTCATTTCATTCATATCGAAATAGAATTTGTTATTAACCAAAATGATATAACT
ACTGTATTTTGTATCACTCGTCGTTTCAAAATTTGATGGTGGGTATACAGAAAATAAGCAGCGTGTGTTACGGGTATTCT
TTGCTCAATATGTAAAGCCCATATATTTCATTTATTACTCGCTTGAACTAAACCCATAAACGTTCACATATAAAGCCCAA
CCATTTAAAAAGTTGGAATTTCACATACTCGCTCGCAGTTTCACGCCATCAGTCAAATTTTCACGTTGACTAATTTTTTT
TTTTTTTTTTTCTCCCTTTTTCCCGTTGACTAAATAACCAAACAAAATACTAGTACTTCTCTCGATTAGTAGATTCATTT
TTTATCAGATAACTTAATTTATCAAAAGTCTTTTCCAGTTTACATAGTTTAAAATATATGTTTCCAGTTTTATAATTCAC
TAATATATTGTCCAGTAACAATGTACATCATGTGATAGTGATAACTATAAGTCTGTAACATATGCATAAATATAAATTAC
ATACTGTCGCGATCATTTCATATAACTTTACACTTGTAGATTCTCAAACAAAAAAAGGTCGCATATATAACAATAACTGA
TTGTCGCGATCATTTCATATAACTCTACACCGGTAGCTTCTCTAAATATGTTCAAAAAACACGTAAATATAATGCATGAT
AAATAAGATAAGAACGTATGTACTTAAGTCAACTTTCCGAAAAAAATCATAATTAAATCTACCGATTTTATCTTGACTGC
TAAATAGTGCCCTATTTGTAGTTTCGAAATTGTGGTAGAAGACTTGAGTACCTTAGTAGAATATATAATGTGCTGTTTTT
TTCTTCTTGATAAATAATGGCCGTAGATTGTGGAGGTCAAATTAATCAAACATTGGCATATTCTCAATGCTTCGGTTTTT
GGGATAATATTAAGTGCAATCAATGGCTCATATCTTAGATCGTACGGCTTAAAGGTAATAAAAGCATCTCATGAGTCAAC
TAAATAAACAGTGAAAACAACTTTATTCTTTCCATCTTCAAAATAAACATTCCTATTCTTACGTAAAGCTATAGTAGTAT
TCTTTAGCACCGGCTCAAACAATCGAGAAGCCTTAGGACGACTTACAAAAAGGGGTCTTTTCAAACATGCTAAAACAAAA
ACCATTTCATATAATCATGTCTTAAGCTTCATTACAAAAAGGGATTTTTACAAATTCAGGAATTAATTTTGTGTGACAGT
TAGAGGAGAGAGATTAGTAAAGCAAAAAGTACTATTTATTTTCTTAGTTATCATTTTTCTCCGAAAAAGAAAAACTAAGT
ATAAAAATTCTATCACACATAAAACTGTAAAAGACTTTTACCAAAAAAAATAATTTTAGCATTTTATTTTCTTGGGCTGG
TGGCGGTCACACCTCTGCCTTACCTATATGAGCCGTGTTTGGTGCTCTTAACTGTTAGCTCGCTAAATCATGTTTGACGT
GTAAAAAAGTCAGATACCTTTGATTTAATCTTTCTAACAGTAATTTTTTAAACCATTTATATTAAAAAGTAAACGCAACT
AAAACCGTAATGAAAATGCAAGAGTTGACATAGTTCTTGTATCAATTCAGAGAACTACAAGAAGTAGTTATCAGAACAGA
ACTGAAATATAGAAATCAACTATAGCGATTCTACTTTGTTTACCAAAATAAAATAACAAAGAAATTTTGGGCAACGAAGC
ACAATCCTATTGATATATAGTTAGGTTTTAAGTATAAGACTTTAATTTGATTGTATCAATGAGCTTCGACGAACAGGATC
CACTGTATGAAAACTATGTTTGTGTTCCAAATCCATATTTCAAGCGAATCTAATCTTGATAGGAAAACAAGAAAGATTGG
TGTTGATTAGATTAGGGGCCAAGAAGAGAAGAGAAAGCCGTCCAAATGAAAAAAAAAAAAAAAACATTTTAGAGAGAATC
TATCTATGAATAAAACTGAAAGTGTGAGTAGGACCCACCTTCGATCGCAGTCGCTGAGATCCAATCACGTTTTAGCTTCC
CATTACAGTGGACCCACCCACTCAACTTGTTCATTTCCTACTTCAACGTCCCCTCTGTGACTGTGTCTGTGTGTTTTTTT
TTCTCTATTTATTTAATATCTCAAACAGACGGAAACAAATAAAAATTTTAATATCTCAAACTCTTAATCAATCAACTACT
AGTTTATTAACAACACTATCCGATTAAATTTGGTTTAAACTAGTATACAATAATCCTATTTATCTTAAAATAATATGAAT
TTCCACGATATTTCGACTTACCTACCCTACATTTTTTTCTTGGCCTGGATCATAACTTTGATAAAACAACTGAGAAAGAA
AAGAACATGCATGTTGAGACAAAAAGAGTATATAAATATTGTCTTTAGTGTACTTTGAGGAGGACCCAATAAAAAAAAAC
ACTTGGTTTGAACTTGCTTTTTCAGAGATCTCTCACTTTTTCGTTTTTTCTGCTACACACACTTTTTTTTTTTTGCAACA
CATTTTGTTTCTGCTACACACACTTCTATCACTCTGTTTTTATTTTCCTCAGAGTCCGAGGTACGTACAAAAAAACAGAA
CCACCATTTTTTTTTTTTTATTATTTATCTAAGAAGAATCTTCAATAAAATGCACCTATAAATTAACTTATCCCCGAGTA
AGAAGAATAAAAGAAAAAAAAAATAACTTATCGAAAAAGTCGCATCCATTATATGTATATATATCGTTGTGGAGTTGTTG
TATACTAAACAAGAAAGAGATTAGGAAGAGAGAGACGGCG
>AT1G80830.1 | chr1:30375645-30378644 REVERSE LENGTH=3000
AACGATGTTCAAAAGCTATCGCATATCTAGTGCACTGTCAAGCTCAGCCAATCAATTATGGCTCATTTCACATTAACACA
ATTCAATTCAACTAAGCCCAATTAGCTTAAATAAAAAAATTGGCCCAACACGGACTTGCATCGGATTACACCCCACCATT
AAGCATTAAACTTTTAAGAATGATTGCTTCATTTCATTCATATCGAAATAGAATTTGTTATTAACCAAAATGATATAACT
ACTGTATTTTGTATCACTCGTCGTTTCAAAATTTGATGGTGGGTATACAGAAAATAAGCAGCGTGTGTTACGGGTATTCT
TTGCTCAATATGTAAAGCCCATATATTTCATTTATTACTCGCTTGAACTAAACCCATAAACGTTCACATATAAAGCCCAA
CCATTTAAAAAGTTGGAATTTCACATACTCGCTCGCAGTTTCACGCCATCAGTCAAATTTTCACGTTGACTAATTTTTTT
TTTTTTTTTTTCTCCCTTTTTCCCGTTGACTAAATAACCAAACAAAATACTAGTACTTCTCTCGATTAGTAGATTCATTT
TTTATCAGATAACTTAATTTATCAAAAGTCTTTTCCAGTTTACATAGTTTAAAATATATGTTTCCAGTTTTATAATTCAC
TAATATATTGTCCAGTAACAATGTACATCATGTGATAGTGATAACTATAAGTCTGTAACATATGCATAAATATAAATTAC
ATACTGTCGCGATCATTTCATATAACTTTACACTTGTAGATTCTCAAACAAAAAAAGGTCGCATATATAACAATAACTGA
TTGTCGCGATCATTTCATATAACTCTACACCGGTAGCTTCTCTAAATATGTTCAAAAAACACGTAAATATAATGCATGAT
AAATAAGATAAGAACGTATGTACTTAAGTCAACTTTCCGAAAAAAATCATAATTAAATCTACCGATTTTATCTTGACTGC
TAAATAGTGCCCTATTTGTAGTTTCGAAATTGTGGTAGAAGACTTGAGTACCTTAGTAGAATATATAATGTGCTGTTTTT
TTCTTCTTGATAAATAATGGCCGTAGATTGTGGAGGTCAAATTAATCAAACATTGGCATATTCTCAATGCTTCGGTTTTT
GGGATAATATTAAGTGCAATCAATGGCTCATATCTTAGATCGTACGGCTTAAAGGTAATAAAAGCATCTCATGAGTCAAC
TAAATAAACAGTGAAAACAACTTTATTCTTTCCATCTTCAAAATAAACATTCCTATTCTTACGTAAAGCTATAGTAGTAT
TCTTTAGCACCGGCTCAAACAATCGAGAAGCCTTAGGACGACTTACAAAAAGGGGTCTTTTCAAACATGCTAAAACAAAA
ACCATTTCATATAATCATGTCTTAAGCTTCATTACAAAAAGGGATTTTTACAAATTCAGGAATTAATTTTGTGTGACAGT
TAGAGGAGAGAGATTAGTAAAGCAAAAAGTACTATTTATTTTCTTAGTTATCATTTTTCTCCGAAAAAGAAAAACTAAGT
ATAAAAATTCTATCACACATAAAACTGTAAAAGACTTTTACCAAAAAAAATAATTTTAGCATTTTATTTTCTTGGGCTGG
TGGCGGTCACACCTCTGCCTTACCTATATGAGCCGTGTTTGGTGCTCTTAACTGTTAGCTCGCTAAATCATGTTTGACGT
GTAAAAAAGTCAGATACCTTTGATTTAATCTTTCTAACAGTAATTTTTTAAACCATTTATATTAAAAAGTAAACGCAACT
AAAACCGTAATGAAAATGCAAGAGTTGACATAGTTCTTGTATCAATTCAGAGAACTACAAGAAGTAGTTATCAGAACAGA
ACTGAAATATAGAAATCAACTATAGCGATTCTACTTTGTTTACCAAAATAAAATAACAAAGAAATTTTGGGCAACGAAGC
ACAATCCTATTGATATATAGTTAGGTTTTAAGTATAAGACTTTAATTTGATTGTATCAATGAGCTTCGACGAACAGGATC
CACTGTATGAAAACTATGTTTGTGTTCCAAATCCATATTTCAAGCGAATCTAATCTTGATAGGAAAACAAGAAAGATTGG
TGTTGATTAGATTAGGGGCCAAGAAGAGAAGAGAAAGCCGTCCAAATGAAAAAAAAAAAAAAAACATTTTAGAGAGAATC
TATCTATGAATAAAACTGAAAGTGTGAGTAGGACCCACCTTCGATCGCAGTCGCTGAGATCCAATCACGTTTTAGCTTCC
CATTACAGTGGACCCACCCACTCAACTTGTTCATTTCCTACTTCAACGTCCCCTCTGTGACTGTGTCTGTGTGTTTTTTT
TTCTCTATTTATTTAATATCTCAAACAGACGGAAACAAATAAAAATTTTAATATCTCAAACTCTTAATCAATCAACTACT
AGTTTATTAACAACACTATCCGATTAAATTTGGTTTAAACTAGTATACAATAATCCTATTTATCTTAAAATAATATGAAT
TTCCACGATATTTCGACTTACCTACCCTACATTTTTTTCTTGGCCTGGATCATAACTTTGATAAAACAACTGAGAAAGAA
AAGAACATGCATGTTGAGACAAAAAGAGTATATAAATATTGTCTTTAGTGTACTTTGAGGAGGACCCAATAAAAAAAAAC
ACTTGGTTTGAACTTGCTTTTTCAGAGATCTCTCACTTTTTCGTTTTTTCTGCTACACACACTTTTTTTTTTTTGCAACA
CATTTTGTTTCTGCTACACACACTTCTATCACTCTGTTTTTATTTTCCTCAGAGTCCGAGGTACGTACAAAAAAACAGAA
CCACCATTTTTTTTTTTTTATTATTTATCTAAGAAGAATCTTCAATAAAATGCACCTATAAATTAACTTATCCCCGAGTA
AGAAGAATAAAAGAAAAAAAAAATAACTTATCGAAAAAGTCGCATCCATTATATGTATATATATCGTTGTGGAGTTGTTG
TATACTAAACAAGAAAGAGATTAGGAAGAGAGAGACGGCG
>AT1G80840.1 | chr1:30380834-30383833 FORWARD LENGTH=3000
CCCAACATGCATAGTGTTTGACACAACAATATATGACAGCTAACTTTTAAGTATAATTCGAAATGAACTAAATCGTTGAT
TATACATAAGTTTAGGTTATGAGTTTTTGTCTTTTGCAATCTATTAATTAACAATTGGTTTGTGACCAAATTGTTCGTTG
AGTGTTGTAAGAACCAACCTATTTCAATCAGTTTCTTAAAAAAGGAAAGGGAAGGCAAAAAAAAAAAGAACTATTAGCAG
CCTTACTTTTCTATGATAATATTAGTCAGTAGGGAAATATATATATATATATATATATATATATATATATATATATATAT
ATATAATTTGGACCGACGACTGATTACAATAACTGTTAAAGCTTAAACCGGCGGAACTTAATCTTATATAATTAATATGA
TTGTAATTAGCTGTATGATAATTTTATGTTGTTAATGATGATGTATTACCTTTTCGCTATAGGGTTTATAGATTACATCT
ATACTTCTGCATACAATTAGATATTAATAAAGTTATAAAAACAAATTAAACTGAATAATTGTGTGTGTGTTACGTTGCAT
GTGTTATTAGTTATGGAGAAATATGATTTACGTCTTCTGAAATGCTATCAACGATTGGTTTCAGATTTAAAGAAACTATC
TGACCAAAATCCTGAGATATCTTAATTAGATATATCTATTTAAACTTTCAAGTTGTTATATGTTAAACAGTAAATGGCGT
TTTCCGTATTACTCATCTAGTAGATCGTAGTAAGTTATATACGTTTTTACAATGAAAGGTTTCGGCAATGTAAGTTGTAT
ACGTGGTACGAGTGAGTATCCATACTTCTACCGGAAAGAATAGAGATCAAGAAAAATGAATATAATTAATAAAGCTCTAC
CGAGGAAAAGAAGAGTGAAGGATAATGGAGAAAAATAAGAAAAAAGATGATGAGATCTGAATTAAGATTTTATTATTCAC
AATTACAAGAATAGGTACAGTCCTGGTTTGTGCTAAACCAAATTCGAATATCAAATATAAATTACTTATAGGTTCGACTG
TAAAATGAGATATGAAAGAAAGAAATAATATATGATGATGTAATGCATGAGAAAGTCCAAAATGATCGGCATATGGGATT
AAGCGATTCCATATAGTTAAGTCAAGTTACTATTTCAGATAAATGGATAAGTTTGTCGTCTATATGTTCTGTTATCTCCA
AACCCAAATCTATAACATTGCGACATTTTTGAATCGTTAACGGCAAAATAAGTGGGGAGGGGGGGGGGAAGGAAAAAAGG
AAGGACACTGAGATTTTGATAAAGTTCGGTAGCCAAATTTGTGCATGACTTTTAAGAAAATACGTATGCTGATCCAAAAA
CAAACAACTAAATAGATTTTAGTTTGAGAAAATCGAAGTAACAAAATTATTATTTAATATATAGTGTGAGAATTTAACAG
CTACTAATAATTATCATAACACGAATTAAGTGTAATAGTAATATATGTAGGAAAATGGTTTAGCACCACTCACTTGATTA
ACTCGACTTAAACCAAATATAAAGTAATATTTATAGATGTAGTTGGTTGTATTTTTGCAAGCTTTGGTACTCGATATCTA
AATTTTTAATGGAAAAATTAGTCGAGTGGTAATTCGTTATATATAAGAAAATATTTTGTTTGTAATTGTGCAAACTTTAG
CATTGGACATCTAACTATATTCTGAAAAATCAGCGGAATGATAAAAGTTCGGATTTTCCTTCTTTTTATTTAAGTAAACA
TAATTGGTGTTCTGAAAACCAAAAGAAGGAAGAAGGCAATTAAGATTTGTTAAAGTTCGTCACGATATTGATGTCAAGAA
AAAAGGAAAAAAAAAAAAAATCGTCACGATGGTATCGTCAATTTGTCTAGTGGATTTTGAAAAGCCGTGTGGGCTTGACT
TTGACCGAACAAGGCACACGTATACATCTAGTACTACTGAAGAAATCTCTCATTAGAACGCAAACCACGTTCCGCACACT
CTTAATATACTATTAGTCTATTACTATCACCAACTAGTTGTCATTTTTTTTGTCAAACGTGCTAATTAATTCACAAATAG
AAGTATTAAACTTCCTAATTAAGCACGCCTTTACTACATTTCATTATTATTATACATGTAATCAACCATTTCTTTTATCC
CACATGTCATTTGTAGTCCTGATTTTATGACTTTATGCATCAAGTTATCTTTTTTTTTGTCACTCCATGCATCAAGTTAT
CTAAACAACATAATTATTGTCTGAAAAATCTAAGATGATATACAACATATGTATTTAATTACACATTAGGCTTGTTTAAC
AATTCTTGATTATTTTTACTCTTTTTGGGTGAGTTCTTGATGGATGTCTTGAATTACAAAACTACATATTCTGAAAATAT
TAACCTTGAGTTTAGGCCGGCTATGCTATAACGAAAAATAAATAAAAGCAACTAACCCGACAGAAATGTCAACCAACTAT
CCAAAATGAAAAACAAACGTGGAGAGCGTCATATTATTAGTAGGCCAATCACACACCAAATGTTTGTTTAACAAAAAAAA
TAAGAATGTCAACCAACTATCCAAAATTAAAATCAAGAATACATTTCATATGTTTCCAATATGTTTTTCTTAAACAAAAT
TGGGACTAAAGATTGGACCAAATACGTGTGCGGGTGGACCCGATAGAAGCCGAGTTGAGTCTAAAGACTAAAAAGTAAAC
AAAAAATGATAAGACCATCACTTAGTTTATTGCATGAAAATGAAAAGCACATGCTCCTCTCTCTCTCTTCTGCCTCTTTC
CATCTAGTTTCCTCTTAAAACTCCATTATATATAGAAACAAAATCTTTTCTCTCTTCAACAATCCCACCATTAAAAAAGA
AGAACCCAAGATCGACTCTTACTTCGAATCTCTCTCAACTTTCTTCCTCAGCTTACGGGAACTTCCACACATATACATCC
ACAAGAACCCATATCGAAGATTCATCCTACATATATTTAC
>AT1G80850.1 | chr1:30387273-30390272 REVERSE LENGTH=3000
TGGCGGTCTTTACCTTTTGCGGCTACTGGCGGTCCCTGAAACTGGCGGTCTTTGCAGACTTGCTCTGAGCTTATGCTTGT
ATGTGTGGTATTATATTCCCAACGCTGCAAAGCATTTTCCGTTGTCAGCTCTTGGATGGTTTCAGACTGCAGAGTAACAT
GCGTTCCAAAATGTAGAAAAACAAAAAGAGAGAGAGAGAGAGGTCCTTGAAATGTCAACAAAGGAGAACATATAATCAAT
ATGACAGTATTACATAAAGTTATCAAGAACCCAGCAAGCATTTCATAAAATGTAAAACTCAATGCAGAAAGATACTCCTA
TATTGACAAAGGTGCAACAGAATAGGTAATGAAATCATGTCATTTTCTAGAATTATCCAATAAAAACCAACGTTATAGTC
AAGTCAACAACGCGAATATACATGAGTACTTTGTGAGAGGCCAACCTGAGCTTTTAGATGATGTTCAAAACTGGGATGAA
GAGGATTGAGGAACTTGGAGCCAAACGCCGAGCAAAGGAAAAGAATTCTAAAGCTGCAGCCAAAGCTAAAGCTGAAGCGG
AAGTAGAAGATCACTTGAAAATCTGATCCGTGCTGTATATATCGTAACAAACTTGAGCGATGTATTGTTAGCAGACACTT
AGGCATAGTTGATCTTGAGATATCCAATATATCTATCTAGACGATGATCGTAAACCCACTACATAATACAAAAAAAATAT
GTTGGTGTAGCCCTTGAATACAAAAAAAAAAAAAAAGGCAATTAAAACTTACTTTTAATTTGATTTGAAGATGTGTAGCA
TATGATTGTATTGGGCAAAAGAAATATGTTGAGGCCTATTTAGAGACCCTTGGGCCAAATAAATCTGTTGATGGCTATTT
AGATACCCTTGGGCCAAACAAATCTGTTGAGGCCCATTTAAAGACCCAATAAAAGTCGTTTTTCTTGGGAAAATCAGAAA
AAACAGAGCAAGAAAAAAAGAAAGCGAAATGGGATTATTGGCCGCGATCGGAGTTCTGTTGCCATTTCCGTTCTACTGGT
GGCTGTGGACGAATGCTCAGTCATGGGTCAATCTCTGCGGCCGAGAAAGAGACCCATCGACGGTAATGGCACGTGTTTCT
CACGTGCTCAAGGCTGCTCAACTCCTTTCTCTCTTCTCCGTTGCTTCTCTCTCCTGGCCGCCTCCGCTCTACTTCTGGCC
TCTCATGGCCTTTGGCCAGTTTCTCAACTTCAGGTCCAATCTTTTTGTTTCCGTTCCTCTCTCAATTTGTTGAATTCGTA
ATCGAATCGAATGGCATGAGATCGATGATAATAAAGATCTTTAGTCAAATCCATTTTTAGTTTGAAATTGCATCTGTAGA
CGTTGTGAAAGTTTTGTCTTTTCTTTTTTCAAGTTTTAATCATCGAATCTGGTTTAGTTTTGTGAAGGTTTGATACTTGA
AGGTCACATCTTTGACTGTTAGGTGAAGTTGTGTTTTTGTCCCAACAAAATGGATATTGAGTGATGTTTGATATGGTGGA
CACTTCTATGTTCTGTAACTGAGCTCTCTTGTTGTAAAGTTTTGTTAACTTAAAAGGTCACATCTTTGCAGGGTATACCA
ATTGTTAGGTGAAGCTGGGACTTATTACGGTGTTCGATTCGGGAAGAACATACCATGGGTTACAGAGTTCCCATTTGGAG
TCATTAGAGATCCACAGTATGTTGGGAGTATCATGTCTCTATTGGCATGCCTCTCTTGGGTTCCATTTCAATACATTCTC
CTCTGGTCTCTCGGTTATGTTTTCATGATGTTTCTCGAGTCAAAGGAGGATCCAAATGCTCGTGCCAAATCCATCTCATG
ATTCCTAAGCATAACCCACTAGTCTTAGAAGAGCTCAACTCCCATGAACGTCAGGTCTTGACTGTTTTCTTTATGAGTTT
GTATTCTCTTTTGTACTCAAACTGATGCTACACTTTCATGGATAATGCAGTTACCTTTTCTCGGGTTATCGGTAGTCTAC
AGAATTGTCGAAGCAAGTACTATTAAGTTTATATTTACCCTTTATGCCAAAGCCAATGATGATGCATCTGCTGCAAAGAA
CCAACTGGAAATATAGGGCACATTTGTAATAAATAAAAACTAATGGAAACAAATGTAATAAACAGAACTTTAAGGAGCGA
TTGCAATAAACAAATCTATAGGAAATATCTGTAATAAACACAAAATATCGGGAATATATGTAATTATTCTTTTTTGGGAA
AAATATGTCATTATTCAAAACTATGTGAAATCTACGTAAATACACAAAATGTGGGGACTCGAGTACGAAAGAAGAAGTTT
TGTTTATGGTGTAATTAAATCTCTTGTCTTGGCATGGTTTTGATAGAAGACAAAACATTCCTAATCTGTCTAGTAATCAT
TAAGCAATAAGCAAGCAACTAATTTTTAGTTTGGCTTTGTCGGGTTAAGAGTTAAGAAGACCCATAGTTTTGAAACTTGA
AACAGTCCTTACTGGCTAATTAGATTTTAACCCGGGGTTTTTCCGGGTCGGGTAAACCAAACGATGACGTGTCAAACTGT
GACTGGCTAACTACAACAACTCTTCCTTGGTACTCTTCTCTTTACTCGCTCCGGATTCCTATCGTTCTCGATCGGAAAAG
TCGTCTCTTTATTTTTGTTTTTTGGGTTCGCCGAAGTAAAAAAAAAAGAATAAGGATTTTCTCATTAAATTTCCAAAGAT
TAGTCTTTTGTATGTATCTTCACTTTCTTATGAATGTGTAAACCTTACTCATTCCCGTGATCCTACTTTGGGATTTCGCT
AGAAGAAGTTTAGGTGACGACCTTAATTTAAGTTTGTAAATGCAGGTCCTTTCTTTCTAGGGTTTATCGAAATTGGTGTA
AATCTTTTGGAATTGGTTTGAGATTTTTTCTTTTGGGGAATTGCAATTCATTAGTCGTCGTGATCCAGTGTGTTTTTAAG
TGAAGTAAGGCATTTTCGATATTCGGAGACTTTTAGGTCA
>AT1G80860.1 | chr1:30389285-30392284 REVERSE LENGTH=3000
GAACGGTTCAGAAGAGAAATCCAGAGGTGATAGATGAAGTAGAGAATTGCGAAGAAGATTACAAGAGAGGATGAAATTGT
AAGAATCAAGAAGAGAGTTTTTGTTCTGTTATGGAATAGCTTTGGTCGGGTTGGATTTGGTCTTGAAGGCATGTCTCTCT
GTTACAAAGATAGAATCGTTTCTGAACATTCGGTATCTCTCTCTCTCTCTGTTATCAGGTTTAACTCTGAATCTAGCTAG
CTAGTCGTTGAGAATGTCTAGACGGAAAAAGCTGTTTCATTAGTTTGCTTTATTTCTTTATAGTTTACTTTGAGAATTAA
AGAATTATATAGTTCACGTTTTTTCTCAAAAATATTTGATTTTCATAGAAAATCGGATGTTCAAACTGCGTAATAATTAG
ATATAGAGAAAGAAAAAGGTTATTATTTTACAGTGCTTGGATTTGACAAAAATATAAAACGACAAAAAAGGTTGTAATTA
GAAAAGAAAGAAAGGAAATGATAATGTTGTTTATAATGATGATGTTACTTGCTTTTGGTAGTGGATCACATACTGATGTT
AAGATTAGACTTTTTTTTTTTTTTTTTTTTTTGGTCCTAGTCGTTTACTTTTTAAGTTAGGATTGAATAATTGGATAGTT
AGGATAACTCAAAGAAGAGATTTGTTAGCTTGTTAACGAGATTCAATGTAAGAAATTAGTTAACGATCGAGTTGGGAGGC
GAAGTGTTCAAGATCCGCTTTGACTGCTTCGGGAGTTATGCATAAATTATAGATTTTGTACTTTTGCCCCATATCTTTAA
TATGCACATATCCCACCCACCCCCTTTTGTAGTCTTTTGTACATTAAACAAATATTTTAGCATATGAAATTATGTTCAAA
TGACTCTATAAGAAAAATGACTCTATTATAAAAACAGCATTGCTTTGAATCACACACTCGAGTTTGAAAAGGACACTATA
GCTAGCTGTTTGGCAAAACGTACACGAATCTCAAAAGATTGCAAATGGATATTTTGGTTCAAATTCGATCGACAAAAACT
TGTGAGTATTATGGTATAGAAAGATCCATAACGATTCTGGTATTGTTACGACAAATGTAATGTCAAGTTCGTAAGAAAAC
AAAAACTCTACGGGATGTCCCATTCTTTATGTTTGTGATAAAGTCATAAGTGGGTACTGTATGTGGACCAACAATGTCAT
GTGCACTCAGATTTTTGAAATATTTCGTTATTCAAAAATCAAAATAAAGAGAGTGAGTCAGAGTAAAAGAATCTCCACTG
TCTTTTGTTGTGTTGCCCTTACAGAGTTTTGGTGTTTGATTTGAACCATTAATTATTATCATCAATAGTCTATCAACAAC
AACAACAACAACAACAACAACAAAACTCTTACATAGTCTAAAATGCTTTCCATAGAATTTATACTACAATCTATTTCATG
GATTATCAAAGTATCAATGCCGTGGATTCTGTTCAAGGAATTTTTGGTGTCAGACAAAGTTATACTTTTCCTTGGATCAC
TCAGCATGTATTTGCCGTTAGTGTATTGATAATCTCTGATGGATCGGAATCCTCTCTTTGTGACATCCTTTCTGTTTTTG
ACGATTTGTTATCACCAACCTTCAAATAAGTAAAGAGAAGTAGCCATGCAATTTTATTTTATTTTGTTCAAAAGTATACA
TGCAATTATTTGCAACAAAGAAAACAAGAAATTTGCTACAAATAATTCAAAAGCACTAAATAGTAAATATTCATGAAATT
ATTTTAATTATTCTCAAACATCAATCTCTCAAAGACAGATTTACATCAACACAAGAGGAACGTATATGAATTCACGAAAT
TTAGCGTTCAGATCCCAAGTATGATTCAAAACGATGGTGCTTCAGTGACAAGGAACATGAGTACATGACATAAAAATGCT
TCGAGTTATAATATGATTCCTTATAAGAAATAAAAACATCAAACGTTTACTCGTCAATATTACTATATCCGTGCATCAGA
ATCCTCTGAAACTGGCGGTCTTTACCTTTTGCGGCTACTGGCGGTCCCTGAAACTGGCGGTCTTTGCAGACTTGCTCTGA
GCTTATGCTTGTATGTGTGGTATTATATTCCCAACGCTGCAAAGCATTTTCCGTTGTCAGCTCTTGGATGGTTTCAGACT
GCAGAGTAACATGCGTTCCAAAATGTAGAAAAACAAAAAGAGAGAGAGAGAGAGGTCCTTGAAATGTCAACAAAGGAGAA
CATATAATCAATATGACAGTATTACATAAAGTTATCAAGAACCCAGCAAGCATTTCATAAAATGTAAAACTCAATGCAGA
AAGATACTCCTATATTGACAAAGGTGCAACAGAATAGGTAATGAAATCATGTCATTTTCTAGAATTATCCAATAAAAACC
AACGTTATAGTCAAGTCAACAACGCGAATATACATGAGTACTTTGTGAGAGGCCAACCTGAGCTTTTAGATGATGTTCAA
AACTGGGATGAAGAGGATTGAGGAACTTGGAGCCAAACGCCGAGCAAAGGAAAAGAATTCTAAAGCTGCAGCCAAAGCTA
AAGCTGAAGCGGAAGTAGAAGATCACTTGAAAATCTGATCCGTGCTGTATATATCGTAACAAACTTGAGCGATGTATTGT
TAGCAGACACTTAGGCATAGTTGATCTTGAGATATCCAATATATCTATCTAGACGATGATCGTAAACCCACTACATAATA
CAAAAAAAATATGTTGGTGTAGCCCTTGAATACAAAAAAAAAAAAAAAGGCAATTAAAACTTACTTTTAATTTGATTTGA
AGATGTGTAGCATATGATTGTATTGGGCAAAAGAAATATGTTGAGGCCTATTTAGAGACCCTTGGGCCAAATAAATCTGT
TGATGGCTATTTAGATACCCTTGGGCCAAACAAATCTGTTGAGGCCCATTTAAAGACCCAATAAAAGTCGTTTTTCTTGG
GAAAATCAGAAAAAACAGAGCAAGAAAAAAAGAAAGCGAA
>AT1G80860.2 | chr1:30389285-30392284 REVERSE LENGTH=3000
GAACGGTTCAGAAGAGAAATCCAGAGGTGATAGATGAAGTAGAGAATTGCGAAGAAGATTACAAGAGAGGATGAAATTGT
AAGAATCAAGAAGAGAGTTTTTGTTCTGTTATGGAATAGCTTTGGTCGGGTTGGATTTGGTCTTGAAGGCATGTCTCTCT
GTTACAAAGATAGAATCGTTTCTGAACATTCGGTATCTCTCTCTCTCTCTGTTATCAGGTTTAACTCTGAATCTAGCTAG
CTAGTCGTTGAGAATGTCTAGACGGAAAAAGCTGTTTCATTAGTTTGCTTTATTTCTTTATAGTTTACTTTGAGAATTAA
AGAATTATATAGTTCACGTTTTTTCTCAAAAATATTTGATTTTCATAGAAAATCGGATGTTCAAACTGCGTAATAATTAG
ATATAGAGAAAGAAAAAGGTTATTATTTTACAGTGCTTGGATTTGACAAAAATATAAAACGACAAAAAAGGTTGTAATTA
GAAAAGAAAGAAAGGAAATGATAATGTTGTTTATAATGATGATGTTACTTGCTTTTGGTAGTGGATCACATACTGATGTT
AAGATTAGACTTTTTTTTTTTTTTTTTTTTTTGGTCCTAGTCGTTTACTTTTTAAGTTAGGATTGAATAATTGGATAGTT
AGGATAACTCAAAGAAGAGATTTGTTAGCTTGTTAACGAGATTCAATGTAAGAAATTAGTTAACGATCGAGTTGGGAGGC
GAAGTGTTCAAGATCCGCTTTGACTGCTTCGGGAGTTATGCATAAATTATAGATTTTGTACTTTTGCCCCATATCTTTAA
TATGCACATATCCCACCCACCCCCTTTTGTAGTCTTTTGTACATTAAACAAATATTTTAGCATATGAAATTATGTTCAAA
TGACTCTATAAGAAAAATGACTCTATTATAAAAACAGCATTGCTTTGAATCACACACTCGAGTTTGAAAAGGACACTATA
GCTAGCTGTTTGGCAAAACGTACACGAATCTCAAAAGATTGCAAATGGATATTTTGGTTCAAATTCGATCGACAAAAACT
TGTGAGTATTATGGTATAGAAAGATCCATAACGATTCTGGTATTGTTACGACAAATGTAATGTCAAGTTCGTAAGAAAAC
AAAAACTCTACGGGATGTCCCATTCTTTATGTTTGTGATAAAGTCATAAGTGGGTACTGTATGTGGACCAACAATGTCAT
GTGCACTCAGATTTTTGAAATATTTCGTTATTCAAAAATCAAAATAAAGAGAGTGAGTCAGAGTAAAAGAATCTCCACTG
TCTTTTGTTGTGTTGCCCTTACAGAGTTTTGGTGTTTGATTTGAACCATTAATTATTATCATCAATAGTCTATCAACAAC
AACAACAACAACAACAACAACAAAACTCTTACATAGTCTAAAATGCTTTCCATAGAATTTATACTACAATCTATTTCATG
GATTATCAAAGTATCAATGCCGTGGATTCTGTTCAAGGAATTTTTGGTGTCAGACAAAGTTATACTTTTCCTTGGATCAC
TCAGCATGTATTTGCCGTTAGTGTATTGATAATCTCTGATGGATCGGAATCCTCTCTTTGTGACATCCTTTCTGTTTTTG
ACGATTTGTTATCACCAACCTTCAAATAAGTAAAGAGAAGTAGCCATGCAATTTTATTTTATTTTGTTCAAAAGTATACA
TGCAATTATTTGCAACAAAGAAAACAAGAAATTTGCTACAAATAATTCAAAAGCACTAAATAGTAAATATTCATGAAATT
ATTTTAATTATTCTCAAACATCAATCTCTCAAAGACAGATTTACATCAACACAAGAGGAACGTATATGAATTCACGAAAT
TTAGCGTTCAGATCCCAAGTATGATTCAAAACGATGGTGCTTCAGTGACAAGGAACATGAGTACATGACATAAAAATGCT
TCGAGTTATAATATGATTCCTTATAAGAAATAAAAACATCAAACGTTTACTCGTCAATATTACTATATCCGTGCATCAGA
ATCCTCTGAAACTGGCGGTCTTTACCTTTTGCGGCTACTGGCGGTCCCTGAAACTGGCGGTCTTTGCAGACTTGCTCTGA
GCTTATGCTTGTATGTGTGGTATTATATTCCCAACGCTGCAAAGCATTTTCCGTTGTCAGCTCTTGGATGGTTTCAGACT
GCAGAGTAACATGCGTTCCAAAATGTAGAAAAACAAAAAGAGAGAGAGAGAGAGGTCCTTGAAATGTCAACAAAGGAGAA
CATATAATCAATATGACAGTATTACATAAAGTTATCAAGAACCCAGCAAGCATTTCATAAAATGTAAAACTCAATGCAGA
AAGATACTCCTATATTGACAAAGGTGCAACAGAATAGGTAATGAAATCATGTCATTTTCTAGAATTATCCAATAAAAACC
AACGTTATAGTCAAGTCAACAACGCGAATATACATGAGTACTTTGTGAGAGGCCAACCTGAGCTTTTAGATGATGTTCAA
AACTGGGATGAAGAGGATTGAGGAACTTGGAGCCAAACGCCGAGCAAAGGAAAAGAATTCTAAAGCTGCAGCCAAAGCTA
AAGCTGAAGCGGAAGTAGAAGATCACTTGAAAATCTGATCCGTGCTGTATATATCGTAACAAACTTGAGCGATGTATTGT
TAGCAGACACTTAGGCATAGTTGATCTTGAGATATCCAATATATCTATCTAGACGATGATCGTAAACCCACTACATAATA
CAAAAAAAATATGTTGGTGTAGCCCTTGAATACAAAAAAAAAAAAAAAGGCAATTAAAACTTACTTTTAATTTGATTTGA
AGATGTGTAGCATATGATTGTATTGGGCAAAAGAAATATGTTGAGGCCTATTTAGAGACCCTTGGGCCAAATAAATCTGT
TGATGGCTATTTAGATACCCTTGGGCCAAACAAATCTGTTGAGGCCCATTTAAAGACCCAATAAAAGTCGTTTTTCTTGG
GAAAATCAGAAAAAACAGAGCAAGAAAAAAAGAAAGCGAA
>AT1G80865.1 | chr1:30386627-30389626 FORWARD LENGTH=3000
AACATAGTCAAGATTTGCTCTCTACATTCACAAACTAACTTCCAAAGCAAGAGAATACAAATCTTTTAAACTATTCAACT
TCTTTATGGACATTGACAATTCACCGGTAAAGCCAAGCATCACTAGTCTATGCTACTACATCAGAGTAACTGATAAGTGG
GAACAATTGTATTCCAACAAAAAATGAAATGGATGAATCAAGAGAGATTGTATTACCAGATTTAGGGGTGATCCAAGCGC
ATCTTTTACGACCGTCACAGAAGCAATCACTAGCCTTCTCATCTCTCTCCTCCGTCAGATTTCTTCTCAGTGAAGAGGAA
GAAGAAACTGACCCACTTCGCCGCAAAACCCTCTTTCCACTCGAAGTAGACGTCATACTTAACGGCGACGACTCGCAAGA
AGACGACGCATCTGAAGAATACGAAGCAGTCATCGAAATACCATTACGTCTCAGAATTGGAGGGCTTAGAGGCGAGCATT
GCGGCATTTTCTCCGTAAAGGTTAGGTTTTTGGTTTTCTCAGCCACAGGCTTCTTCACCGGCTTTGACAACGGTTTCTGC
TGCAGCTTATTGCCGGCGGGACCAAGAACTGATCTGAATTCTCGGTCGGATGAATCCACAGACCGAACTCGCGGTGGAGC
CGACATTGACCTAAAAGTCTCCGAATATCGAAAATGCCTTACTTCACTTAAAAACACACTGGATCACGACGACTAATGAA
TTGCAATTCCCCAAAAGAAAAAATCTCAAACCAATTCCAAAAGATTTACACCAATTTCGATAAACCCTAGAAAGAAAGGA
CCTGCATTTACAAACTTAAATTAAGGTCGTCACCTAAACTTCTTCTAGCGAAATCCCAAAGTAGGATCACGGGAATGAGT
AAGGTTTACACATTCATAAGAAAGTGAAGATACATACAAAAGACTAATCTTTGGAAATTTAATGAGAAAATCCTTATTCT
TTTTTTTTTACTTCGGCGAACCCAAAAAACAAAAATAAAGAGACGACTTTTCCGATCGAGAACGATAGGAATCCGGAGCG
AGTAAAGAGAAGAGTACCAAGGAAGAGTTGTTGTAGTTAGCCAGTCACAGTTTGACACGTCATCGTTTGGTTTACCCGAC
CCGGAAAAACCCCGGGTTAAAATCTAATTAGCCAGTAAGGACTGTTTCAAGTTTCAAAACTATGGGTCTTCTTAACTCTT
AACCCGACAAAGCCAAACTAAAAATTAGTTGCTTGCTTATTGCTTAATGATTACTAGACAGATTAGGAATGTTTTGTCTT
CTATCAAAACCATGCCAAGACAAGAGATTTAATTACACCATAAACAAAACTTCTTCTTTCGTACTCGAGTCCCCACATTT
TGTGTATTTACGTAGATTTCACATAGTTTTGAATAATGACATATTTTTCCCAAAAAAGAATAATTACATATATTCCCGAT
ATTTTGTGTTTATTACAGATATTTCCTATAGATTTGTTTATTGCAATCGCTCCTTAAAGTTCTGTTTATTACATTTGTTT
CCATTAGTTTTTATTTATTACAAATGTGCCCTATATTTCCAGTTGGTTCTTTGCAGCAGATGCATCATCATTGGCTTTGG
CATAAAGGGTAAATATAAACTTAATAGTACTTGCTTCGACAATTCTGTAGACTACCGATAACCCGAGAAAAGGTAACTGC
ATTATCCATGAAAGTGTAGCATCAGTTTGAGTACAAAAGAGAATACAAACTCATAAAGAAAACAGTCAAGACCTGACGTT
CATGGGAGTTGAGCTCTTCTAAGACTAGTGGGTTATGCTTAGGAATCATGAGATGGATTTGGCACGAGCATTTGGATCCT
CCTTTGACTCGAGAAACATCATGAAAACATAACCGAGAGACCAGAGGAGAATGTATTGAAATGGAACCCAAGAGAGGCAT
GCCAATAGAGACATGATACTCCCAACATACTGTGGATCTCTAATGACTCCAAATGGGAACTCTGTAACCCATGGTATGTT
CTTCCCGAATCGAACACCGTAATAAGTCCCAGCTTCACCTAACAATTGGTATACCCTGCAAAGATGTGACCTTTTAAGTT
AACAAAACTTTACAACAAGAGAGCTCAGTTACAGAACATAGAAGTGTCCACCATATCAAACATCACTCAATATCCATTTT
GTTGGGACAAAAACACAACTTCACCTAACAGTCAAAGATGTGACCTTCAAGTATCAAACCTTCACAAAACTAAACCAGAT
TCGATGATTAAAACTTGAAAAAAGAAAAGACAAAACTTTCACAACGTCTACAGATGCAATTTCAAACTAAAAATGGATTT
GACTAAAGATCTTTATTATCATCGATCTCATGCCATTCGATTCGATTACGAATTCAACAAATTGAGAGAGGAACGGAAAC
AAAAAGATTGGACCTGAAGTTGAGAAACTGGCCAAAGGCCATGAGAGGCCAGAAGTAGAGCGGAGGCGGCCAGGAGAGAG
AAGCAACGGAGAAGAGAGAAAGGAGTTGAGCAGCCTTGAGCACGTGAGAAACACGTGCCATTACCGTCGATGGGTCTCTT
TCTCGGCCGCAGAGATTGACCCATGACTGAGCATTCGTCCACAGCCACCAGTAGAACGGAAATGGCAACAGAACTCCGAT
CGCGGCCAATAATCCCATTTCGCTTTCTTTTTTTCTTGCTCTGTTTTTTCTGATTTTCCCAAGAAAAACGACTTTTATTG
GGTCTTTAAATGGGCCTCAACAGATTTGTTTGGCCCAAGGGTATCTAAATAGCCATCAACAGATTTATTTGGCCCAAGGG
TCTCTAAATAGGCCTCAACATATTTCTTTTGCCCAATACAATCATATGCTACACATCTTCAAATCAAATTAAAAGTAAGT
TTTAATTGCCTTTTTTTTTTTTTTTGTATTCAAGGGCTACACCAACATATTTTTTTTGTATTATGTAGTGGGTTTACGAT
CATCGTCTAGATAGATATATTGGATATCTCAAGATCAACT
>AT1G80865.2 | chr1:30386627-30389626 FORWARD LENGTH=3000
AACATAGTCAAGATTTGCTCTCTACATTCACAAACTAACTTCCAAAGCAAGAGAATACAAATCTTTTAAACTATTCAACT
TCTTTATGGACATTGACAATTCACCGGTAAAGCCAAGCATCACTAGTCTATGCTACTACATCAGAGTAACTGATAAGTGG
GAACAATTGTATTCCAACAAAAAATGAAATGGATGAATCAAGAGAGATTGTATTACCAGATTTAGGGGTGATCCAAGCGC
ATCTTTTACGACCGTCACAGAAGCAATCACTAGCCTTCTCATCTCTCTCCTCCGTCAGATTTCTTCTCAGTGAAGAGGAA
GAAGAAACTGACCCACTTCGCCGCAAAACCCTCTTTCCACTCGAAGTAGACGTCATACTTAACGGCGACGACTCGCAAGA
AGACGACGCATCTGAAGAATACGAAGCAGTCATCGAAATACCATTACGTCTCAGAATTGGAGGGCTTAGAGGCGAGCATT
GCGGCATTTTCTCCGTAAAGGTTAGGTTTTTGGTTTTCTCAGCCACAGGCTTCTTCACCGGCTTTGACAACGGTTTCTGC
TGCAGCTTATTGCCGGCGGGACCAAGAACTGATCTGAATTCTCGGTCGGATGAATCCACAGACCGAACTCGCGGTGGAGC
CGACATTGACCTAAAAGTCTCCGAATATCGAAAATGCCTTACTTCACTTAAAAACACACTGGATCACGACGACTAATGAA
TTGCAATTCCCCAAAAGAAAAAATCTCAAACCAATTCCAAAAGATTTACACCAATTTCGATAAACCCTAGAAAGAAAGGA
CCTGCATTTACAAACTTAAATTAAGGTCGTCACCTAAACTTCTTCTAGCGAAATCCCAAAGTAGGATCACGGGAATGAGT
AAGGTTTACACATTCATAAGAAAGTGAAGATACATACAAAAGACTAATCTTTGGAAATTTAATGAGAAAATCCTTATTCT
TTTTTTTTTACTTCGGCGAACCCAAAAAACAAAAATAAAGAGACGACTTTTCCGATCGAGAACGATAGGAATCCGGAGCG
AGTAAAGAGAAGAGTACCAAGGAAGAGTTGTTGTAGTTAGCCAGTCACAGTTTGACACGTCATCGTTTGGTTTACCCGAC
CCGGAAAAACCCCGGGTTAAAATCTAATTAGCCAGTAAGGACTGTTTCAAGTTTCAAAACTATGGGTCTTCTTAACTCTT
AACCCGACAAAGCCAAACTAAAAATTAGTTGCTTGCTTATTGCTTAATGATTACTAGACAGATTAGGAATGTTTTGTCTT
CTATCAAAACCATGCCAAGACAAGAGATTTAATTACACCATAAACAAAACTTCTTCTTTCGTACTCGAGTCCCCACATTT
TGTGTATTTACGTAGATTTCACATAGTTTTGAATAATGACATATTTTTCCCAAAAAAGAATAATTACATATATTCCCGAT
ATTTTGTGTTTATTACAGATATTTCCTATAGATTTGTTTATTGCAATCGCTCCTTAAAGTTCTGTTTATTACATTTGTTT
CCATTAGTTTTTATTTATTACAAATGTGCCCTATATTTCCAGTTGGTTCTTTGCAGCAGATGCATCATCATTGGCTTTGG
CATAAAGGGTAAATATAAACTTAATAGTACTTGCTTCGACAATTCTGTAGACTACCGATAACCCGAGAAAAGGTAACTGC
ATTATCCATGAAAGTGTAGCATCAGTTTGAGTACAAAAGAGAATACAAACTCATAAAGAAAACAGTCAAGACCTGACGTT
CATGGGAGTTGAGCTCTTCTAAGACTAGTGGGTTATGCTTAGGAATCATGAGATGGATTTGGCACGAGCATTTGGATCCT
CCTTTGACTCGAGAAACATCATGAAAACATAACCGAGAGACCAGAGGAGAATGTATTGAAATGGAACCCAAGAGAGGCAT
GCCAATAGAGACATGATACTCCCAACATACTGTGGATCTCTAATGACTCCAAATGGGAACTCTGTAACCCATGGTATGTT
CTTCCCGAATCGAACACCGTAATAAGTCCCAGCTTCACCTAACAATTGGTATACCCTGCAAAGATGTGACCTTTTAAGTT
AACAAAACTTTACAACAAGAGAGCTCAGTTACAGAACATAGAAGTGTCCACCATATCAAACATCACTCAATATCCATTTT
GTTGGGACAAAAACACAACTTCACCTAACAGTCAAAGATGTGACCTTCAAGTATCAAACCTTCACAAAACTAAACCAGAT
TCGATGATTAAAACTTGAAAAAAGAAAAGACAAAACTTTCACAACGTCTACAGATGCAATTTCAAACTAAAAATGGATTT
GACTAAAGATCTTTATTATCATCGATCTCATGCCATTCGATTCGATTACGAATTCAACAAATTGAGAGAGGAACGGAAAC
AAAAAGATTGGACCTGAAGTTGAGAAACTGGCCAAAGGCCATGAGAGGCCAGAAGTAGAGCGGAGGCGGCCAGGAGAGAG
AAGCAACGGAGAAGAGAGAAAGGAGTTGAGCAGCCTTGAGCACGTGAGAAACACGTGCCATTACCGTCGATGGGTCTCTT
TCTCGGCCGCAGAGATTGACCCATGACTGAGCATTCGTCCACAGCCACCAGTAGAACGGAAATGGCAACAGAACTCCGAT
CGCGGCCAATAATCCCATTTCGCTTTCTTTTTTTCTTGCTCTGTTTTTTCTGATTTTCCCAAGAAAAACGACTTTTATTG
GGTCTTTAAATGGGCCTCAACAGATTTGTTTGGCCCAAGGGTATCTAAATAGCCATCAACAGATTTATTTGGCCCAAGGG
TCTCTAAATAGGCCTCAACATATTTCTTTTGCCCAATACAATCATATGCTACACATCTTCAAATCAAATTAAAAGTAAGT
TTTAATTGCCTTTTTTTTTTTTTTTGTATTCAAGGGCTACACCAACATATTTTTTTTGTATTATGTAGTGGGTTTACGAT
CATCGTCTAGATAGATATATTGGATATCTCAAGATCAACT
>AT1G80870.1 | chr1:30389133-30392132 FORWARD LENGTH=3000
TGAGCAGCCTTGAGCACGTGAGAAACACGTGCCATTACCGTCGATGGGTCTCTTTCTCGGCCGCAGAGATTGACCCATGA
CTGAGCATTCGTCCACAGCCACCAGTAGAACGGAAATGGCAACAGAACTCCGATCGCGGCCAATAATCCCATTTCGCTTT
CTTTTTTTCTTGCTCTGTTTTTTCTGATTTTCCCAAGAAAAACGACTTTTATTGGGTCTTTAAATGGGCCTCAACAGATT
TGTTTGGCCCAAGGGTATCTAAATAGCCATCAACAGATTTATTTGGCCCAAGGGTCTCTAAATAGGCCTCAACATATTTC
TTTTGCCCAATACAATCATATGCTACACATCTTCAAATCAAATTAAAAGTAAGTTTTAATTGCCTTTTTTTTTTTTTTTG
TATTCAAGGGCTACACCAACATATTTTTTTTGTATTATGTAGTGGGTTTACGATCATCGTCTAGATAGATATATTGGATA
TCTCAAGATCAACTATGCCTAAGTGTCTGCTAACAATACATCGCTCAAGTTTGTTACGATATATACAGCACGGATCAGAT
TTTCAAGTGATCTTCTACTTCCGCTTCAGCTTTAGCTTTGGCTGCAGCTTTAGAATTCTTTTCCTTTGCTCGGCGTTTGG
CTCCAAGTTCCTCAATCCTCTTCATCCCAGTTTTGAACATCATCTAAAAGCTCAGGTTGGCCTCTCACAAAGTACTCATG
TATATTCGCGTTGTTGACTTGACTATAACGTTGGTTTTTATTGGATAATTCTAGAAAATGACATGATTTCATTACCTATT
CTGTTGCACCTTTGTCAATATAGGAGTATCTTTCTGCATTGAGTTTTACATTTTATGAAATGCTTGCTGGGTTCTTGATA
ACTTTATGTAATACTGTCATATTGATTATATGTTCTCCTTTGTTGACATTTCAAGGACCTCTCTCTCTCTCTCTTTTTGT
TTTTCTACATTTTGGAACGCATGTTACTCTGCAGTCTGAAACCATCCAAGAGCTGACAACGGAAAATGCTTTGCAGCGTT
GGGAATATAATACCACACATACAAGCATAAGCTCAGAGCAAGTCTGCAAAGACCGCCAGTTTCAGGGACCGCCAGTAGCC
GCAAAAGGTAAAGACCGCCAGTTTCAGAGGATTCTGATGCACGGATATAGTAATATTGACGAGTAAACGTTTGATGTTTT
TATTTCTTATAAGGAATCATATTATAACTCGAAGCATTTTTATGTCATGTACTCATGTTCCTTGTCACTGAAGCACCATC
GTTTTGAATCATACTTGGGATCTGAACGCTAAATTTCGTGAATTCATATACGTTCCTCTTGTGTTGATGTAAATCTGTCT
TTGAGAGATTGATGTTTGAGAATAATTAAAATAATTTCATGAATATTTACTATTTAGTGCTTTTGAATTATTTGTAGCAA
ATTTCTTGTTTTCTTTGTTGCAAATAATTGCATGTATACTTTTGAACAAAATAAAATAAAATTGCATGGCTACTTCTCTT
TACTTATTTGAAGGTTGGTGATAACAAATCGTCAAAAACAGAAAGGATGTCACAAAGAGAGGATTCCGATCCATCAGAGA
TTATCAATACACTAACGGCAAATACATGCTGAGTGATCCAAGGAAAAGTATAACTTTGTCTGACACCAAAAATTCCTTGA
ACAGAATCCACGGCATTGATACTTTGATAATCCATGAAATAGATTGTAGTATAAATTCTATGGAAAGCATTTTAGACTAT
GTAAGAGTTTTGTTGTTGTTGTTGTTGTTGTTGTTGTTGATAGACTATTGATGATAATAATTAATGGTTCAAATCAAACA
CCAAAACTCTGTAAGGGCAACACAACAAAAGACAGTGGAGATTCTTTTACTCTGACTCACTCTCTTTATTTTGATTTTTG
AATAACGAAATATTTCAAAAATCTGAGTGCACATGACATTGTTGGTCCACATACAGTACCCACTTATGACTTTATCACAA
ACATAAAGAATGGGACATCCCGTAGAGTTTTTGTTTTCTTACGAACTTGACATTACATTTGTCGTAACAATACCAGAATC
GTTATGGATCTTTCTATACCATAATACTCACAAGTTTTTGTCGATCGAATTTGAACCAAAATATCCATTTGCAATCTTTT
GAGATTCGTGTACGTTTTGCCAAACAGCTAGCTATAGTGTCCTTTTCAAACTCGAGTGTGTGATTCAAAGCAATGCTGTT
TTTATAATAGAGTCATTTTTCTTATAGAGTCATTTGAACATAATTTCATATGCTAAAATATTTGTTTAATGTACAAAAGA
CTACAAAAGGGGGTGGGTGGGATATGTGCATATTAAAGATATGGGGCAAAAGTACAAAATCTATAATTTATGCATAACTC
CCGAAGCAGTCAAAGCGGATCTTGAACACTTCGCCTCCCAACTCGATCGTTAACTAATTTCTTACATTGAATCTCGTTAA
CAAGCTAACAAATCTCTTCTTTGAGTTATCCTAACTATCCAATTATTCAATCCTAACTTAAAAAGTAAACGACTAGGACC
AAAAAAAAAAAAAAAAAAAAAAGTCTAATCTTAACATCAGTATGTGATCCACTACCAAAAGCAAGTAACATCATCATTAT
AAACAACATTATCATTTCCTTTCTTTCTTTTCTAATTACAACCTTTTTTGTCGTTTTATATTTTTGTCAAATCCAAGCAC
TGTAAAATAATAACCTTTTTCTTTCTCTATATCTAATTATTACGCAGTTTGAACATCCGATTTTCTATGAAAATCAAATA
TTTTTGAGAAAAAACGTGAACTATATAATTCTTTAATTCTCAAAGTAAACTATAAAGAAATAAAGCAAACTAATGAAACA
GCTTTTTCCGTCTAGACATTCTCAACGACTAGCTAGCTAGATTCAGAGTTAAACCTGATAACAGAGAGAGAGAGAGATAC
CGAATGTTCAGAAACGATTCTATCTTTGTAACAGAGAGAC
>AT1G80880.2 | chr1:30396922-30399921 REVERSE LENGTH=3000
ATTTCATTCCTTATACTTACCTGGTTTTGTAGTATCTGGAGATTGGCAACAATGTCTGAACTCAAAGAGCGTTTGCTTCC
TCCAAGACCTGCTTCGGCTATTAACCTTAGAGGTGATGCAGGCTCTCGTCCTTCTCCTTCAGGGAGACAACCACTCCTTG
GAGTTGATGTTTTGGGTCTCAAGAAGCGTGGACAAGGCCTTAAGTCGTGGATTCGTGTTGATACTTCTGCCAATTCTCAG
GTCATTGAGGTTGATAAGTTCACTATGATGCGTAGATGTGATTTACCAGCACGGGATTTAAGGCTGCTTGATCCTTTGTT
TGTGTATCCGTCAACTATTCTTGGTAGAGAGAAGGCTATTGTTGTTAACTTAGAGCAGATCCGTTGTATTATTACTGCGG
ATGAGGTTTTGCTCTTGAATTCCCTTGACAACTATGTGCTTCGCTATGTTGTTGAGCTGCAGCAGAGACTAAAGGCAAGT
TCTGTTACTGAGGTTTGGAATCAGGACAGTCTCGAATTGAGCAGGAGGAGGAGTAGGAGTTTAGACAATGTGCTTCAGAA
CTCATCCCCTGATTATTTACCTTTCGAGTTCAGGGCTCTTGAAGTTGCACTTGAAGCTGCTTGTACCTTCCTTGATTCCC
AGGTCAGTGATTGATTCACAACTTATTGTTATTTAGTATGCTCAGCATTGAGAATAGATTTTCCCTTTGTAGGCTTCAGA
GTTAGAGATTGAGGCATACCCATTATTGGATGAGCTTACCTCAAAGATCAGTACTCTAAACTTGGAGCGTGCTCGTAGAC
TAAAGAGCAGACTTGTAGCATTGACGAGACGAGTTCAGAAGGTTCGGGATGAGATTGAACAGCTAATGGACGATGATGGG
GATATGGCAGAAATGTATCTAACAGAGAAGAAGAAGAGAATGGAAGGATCTTTATATGGTGATCAATCTTTACCTGTTTA
TCGAACAAATGATTGTTTTTCTCTGTCTGCGCCAGTTTCTCCTGTTTCTTCTCCTCCTGAGTCCCGTAGACTTGAGAAAA
GCTTGAGCATTGTAAGGAGCCGGCATGACAGTGCTAGGAGCTCAGAAGACGCAACCGAGAATATAGAGGAGCTAGAGATG
TTGCTGGAAGCATACTTTGTTGTCATTGACAGCACTCTCAACAAGCTAACCTCGGTAACTAAAAACCTCGCCTTTGTGAT
CATTCATCATCTTGTTTTAACAGCTTTTAAAAGCGGTTTAATCACCTGCAACTCTCTTTACTCTTCAGTTAAAGGAGTAC
ATCGATGATACCGAAGATTTCATCAACATTCAATTGGTATACCTTGAAATCTTGATCTTTTTTAGATATCTTATTTGCTT
AGAAAACCTTAAGAATCTGCTGAAAATTTCTGGAATTTGCAGGATAACGTACGGAATCAGCTGATCCAATTCGAGCTGCT
GCTAACTACTGCCACATTCGTTGTAGCCATCTTCGGGGTTGTAGCCGGGATCTTTGGGATGAATTTTGAGATAGACTTCT
TTGAAAAGCCTGGTGCTTTCAAATGGGTTTTAGCCATTACTGGAGTGTGTGGCCTTGTTGTATTTTTGGCATTCCTCTGG
TACTACAAACGTAGAAGACTCATGCCTCTGTGAAGACATAACTACCCTGACACGTAGACGATTGTTTTACTGTTTATGTT
GCTTAAATCTATACATTAATCGCCTGTGACCTTTACAAGATAAAACCCCGTGTATTTTTTTTTTGGGTTACTGAAAGATT
ATTAAGCAAACCATACCAGACTCATCTTGATCTTTCACTTTATGGATTGTCCTAGTCGAAACTCACAGCTCACACAACAG
TATCGTAAAGGATGAATCCTTTAACTTATCGCAAATTTACATATCTTCGATAAAGAAACCTAAGTGTAGAGTGTAAAGAT
ACATATCTGAACTGAACCACACTCTAGAACAGACATGGCTGAGTTTATAGACATGGAAACGATGATGTATGGATCCATTC
ACAAAATGTAGTTGACTAGAGTCTCCATCCAAGTGGGGGGAGATGACTACTTATCCGAGGATGAAGATGATGAGAGACGA
GCTTTTCGAGCTTTATCAGCTTTTTCCAAGTAATCTTGGTGAGAACGATGCTTTGATCCTGAAACAAACCAGATTTACCA
AACAACAAAAGCCAATAAGAGAAACAATTAGCCTATATAATGAACAAAACAAGGAGAATATTACCAAATGTCACATATAG
CAAATAAGATATTTAACCATTGAGATTATGCAATTGAATCGATGTGTGATCATCAGGGGAAAAAGCAAACAAACTTGGTA
AAAAATGTGATCATGCAAGTCTATTATGATCCAAACAGAATAAACATTGTGACTCATCATTATCATATAATCAAACTCTA
TTTGATCGACCACTTGATTGCATTTGCCAAGAAATATAAAGTTAGAAACTTTAGATTCTAAATCTTTCAGCTATTGATAT
CATCATCCTCTTCCATTTCGGAATCTACAGAGAAACATCTATTTATATATTTCAATCTAAATCGCCCAGAGAAAACGAAC
CTTGATTCATTAGATACCAAGGGATTCCGAAGATGATGGAGATAATCCCGATCCCAGCCAAAACGTGCTTCTTCTCCCCA
CTGTAGACATAGTGCTCCATCTTTGCCCTAATTCCTCCTCCTCCCAAATTGCTCTTGCTCTCATTTCCCATCTCGATCTC
CACAGGTTTTGCTTCTTCTTCTTCTTCTTCTTCTTCTTCTTCTTCTTCTTCTTCTTCTTCTAGGGTTTATCAGGAATTAG
ATCCCTCTCTCTCTCGGATCTTTTAAAGAAATCTAAAATGGGCCCTATTTAGGCCCATTCATATTAGTGTTACTTTGTTT
ATTACCATATTAGACCCCATATTATCTATATATTCGTTTTTGACCCCATTAACTTCATATCCTCATCCCATTAAGACCAT
GTTTGAAATGTATTAATTTAAGCCTTCTCACTCACTCGCT
>AT1G80880.1 | chr1:30396922-30399921 REVERSE LENGTH=3000
ATTTCATTCCTTATACTTACCTGGTTTTGTAGTATCTGGAGATTGGCAACAATGTCTGAACTCAAAGAGCGTTTGCTTCC
TCCAAGACCTGCTTCGGCTATTAACCTTAGAGGTGATGCAGGCTCTCGTCCTTCTCCTTCAGGGAGACAACCACTCCTTG
GAGTTGATGTTTTGGGTCTCAAGAAGCGTGGACAAGGCCTTAAGTCGTGGATTCGTGTTGATACTTCTGCCAATTCTCAG
GTCATTGAGGTTGATAAGTTCACTATGATGCGTAGATGTGATTTACCAGCACGGGATTTAAGGCTGCTTGATCCTTTGTT
TGTGTATCCGTCAACTATTCTTGGTAGAGAGAAGGCTATTGTTGTTAACTTAGAGCAGATCCGTTGTATTATTACTGCGG
ATGAGGTTTTGCTCTTGAATTCCCTTGACAACTATGTGCTTCGCTATGTTGTTGAGCTGCAGCAGAGACTAAAGGCAAGT
TCTGTTACTGAGGTTTGGAATCAGGACAGTCTCGAATTGAGCAGGAGGAGGAGTAGGAGTTTAGACAATGTGCTTCAGAA
CTCATCCCCTGATTATTTACCTTTCGAGTTCAGGGCTCTTGAAGTTGCACTTGAAGCTGCTTGTACCTTCCTTGATTCCC
AGGTCAGTGATTGATTCACAACTTATTGTTATTTAGTATGCTCAGCATTGAGAATAGATTTTCCCTTTGTAGGCTTCAGA
GTTAGAGATTGAGGCATACCCATTATTGGATGAGCTTACCTCAAAGATCAGTACTCTAAACTTGGAGCGTGCTCGTAGAC
TAAAGAGCAGACTTGTAGCATTGACGAGACGAGTTCAGAAGGTTCGGGATGAGATTGAACAGCTAATGGACGATGATGGG
GATATGGCAGAAATGTATCTAACAGAGAAGAAGAAGAGAATGGAAGGATCTTTATATGGTGATCAATCTTTACCTGTTTA
TCGAACAAATGATTGTTTTTCTCTGTCTGCGCCAGTTTCTCCTGTTTCTTCTCCTCCTGAGTCCCGTAGACTTGAGAAAA
GCTTGAGCATTGTAAGGAGCCGGCATGACAGTGCTAGGAGCTCAGAAGACGCAACCGAGAATATAGAGGAGCTAGAGATG
TTGCTGGAAGCATACTTTGTTGTCATTGACAGCACTCTCAACAAGCTAACCTCGGTAACTAAAAACCTCGCCTTTGTGAT
CATTCATCATCTTGTTTTAACAGCTTTTAAAAGCGGTTTAATCACCTGCAACTCTCTTTACTCTTCAGTTAAAGGAGTAC
ATCGATGATACCGAAGATTTCATCAACATTCAATTGGTATACCTTGAAATCTTGATCTTTTTTAGATATCTTATTTGCTT
AGAAAACCTTAAGAATCTGCTGAAAATTTCTGGAATTTGCAGGATAACGTACGGAATCAGCTGATCCAATTCGAGCTGCT
GCTAACTACTGCCACATTCGTTGTAGCCATCTTCGGGGTTGTAGCCGGGATCTTTGGGATGAATTTTGAGATAGACTTCT
TTGAAAAGCCTGGTGCTTTCAAATGGGTTTTAGCCATTACTGGAGTGTGTGGCCTTGTTGTATTTTTGGCATTCCTCTGG
TACTACAAACGTAGAAGACTCATGCCTCTGTGAAGACATAACTACCCTGACACGTAGACGATTGTTTTACTGTTTATGTT
GCTTAAATCTATACATTAATCGCCTGTGACCTTTACAAGATAAAACCCCGTGTATTTTTTTTTTGGGTTACTGAAAGATT
ATTAAGCAAACCATACCAGACTCATCTTGATCTTTCACTTTATGGATTGTCCTAGTCGAAACTCACAGCTCACACAACAG
TATCGTAAAGGATGAATCCTTTAACTTATCGCAAATTTACATATCTTCGATAAAGAAACCTAAGTGTAGAGTGTAAAGAT
ACATATCTGAACTGAACCACACTCTAGAACAGACATGGCTGAGTTTATAGACATGGAAACGATGATGTATGGATCCATTC
ACAAAATGTAGTTGACTAGAGTCTCCATCCAAGTGGGGGGAGATGACTACTTATCCGAGGATGAAGATGATGAGAGACGA
GCTTTTCGAGCTTTATCAGCTTTTTCCAAGTAATCTTGGTGAGAACGATGCTTTGATCCTGAAACAAACCAGATTTACCA
AACAACAAAAGCCAATAAGAGAAACAATTAGCCTATATAATGAACAAAACAAGGAGAATATTACCAAATGTCACATATAG
CAAATAAGATATTTAACCATTGAGATTATGCAATTGAATCGATGTGTGATCATCAGGGGAAAAAGCAAACAAACTTGGTA
AAAAATGTGATCATGCAAGTCTATTATGATCCAAACAGAATAAACATTGTGACTCATCATTATCATATAATCAAACTCTA
TTTGATCGACCACTTGATTGCATTTGCCAAGAAATATAAAGTTAGAAACTTTAGATTCTAAATCTTTCAGCTATTGATAT
CATCATCCTCTTCCATTTCGGAATCTACAGAGAAACATCTATTTATATATTTCAATCTAAATCGCCCAGAGAAAACGAAC
CTTGATTCATTAGATACCAAGGGATTCCGAAGATGATGGAGATAATCCCGATCCCAGCCAAAACGTGCTTCTTCTCCCCA
CTGTAGACATAGTGCTCCATCTTTGCCCTAATTCCTCCTCCTCCCAAATTGCTCTTGCTCTCATTTCCCATCTCGATCTC
CACAGGTTTTGCTTCTTCTTCTTCTTCTTCTTCTTCTTCTTCTTCTTCTTCTTCTTCTTCTAGGGTTTATCAGGAATTAG
ATCCCTCTCTCTCTCGGATCTTTTAAAGAAATCTAAAATGGGCCCTATTTAGGCCCATTCATATTAGTGTTACTTTGTTT
ATTACCATATTAGACCCCATATTATCTATATATTCGTTTTTGACCCCATTAACTTCATATCCTCATCCCATTAAGACCAT
GTTTGAAATGTATTAATTTAAGCCTTCTCACTCACTCGCT
>AT1G80880.3 | chr1:30396922-30399921 REVERSE LENGTH=3000
ATTTCATTCCTTATACTTACCTGGTTTTGTAGTATCTGGAGATTGGCAACAATGTCTGAACTCAAAGAGCGTTTGCTTCC
TCCAAGACCTGCTTCGGCTATTAACCTTAGAGGTGATGCAGGCTCTCGTCCTTCTCCTTCAGGGAGACAACCACTCCTTG
GAGTTGATGTTTTGGGTCTCAAGAAGCGTGGACAAGGCCTTAAGTCGTGGATTCGTGTTGATACTTCTGCCAATTCTCAG
GTCATTGAGGTTGATAAGTTCACTATGATGCGTAGATGTGATTTACCAGCACGGGATTTAAGGCTGCTTGATCCTTTGTT
TGTGTATCCGTCAACTATTCTTGGTAGAGAGAAGGCTATTGTTGTTAACTTAGAGCAGATCCGTTGTATTATTACTGCGG
ATGAGGTTTTGCTCTTGAATTCCCTTGACAACTATGTGCTTCGCTATGTTGTTGAGCTGCAGCAGAGACTAAAGGCAAGT
TCTGTTACTGAGGTTTGGAATCAGGACAGTCTCGAATTGAGCAGGAGGAGGAGTAGGAGTTTAGACAATGTGCTTCAGAA
CTCATCCCCTGATTATTTACCTTTCGAGTTCAGGGCTCTTGAAGTTGCACTTGAAGCTGCTTGTACCTTCCTTGATTCCC
AGGTCAGTGATTGATTCACAACTTATTGTTATTTAGTATGCTCAGCATTGAGAATAGATTTTCCCTTTGTAGGCTTCAGA
GTTAGAGATTGAGGCATACCCATTATTGGATGAGCTTACCTCAAAGATCAGTACTCTAAACTTGGAGCGTGCTCGTAGAC
TAAAGAGCAGACTTGTAGCATTGACGAGACGAGTTCAGAAGGTTCGGGATGAGATTGAACAGCTAATGGACGATGATGGG
GATATGGCAGAAATGTATCTAACAGAGAAGAAGAAGAGAATGGAAGGATCTTTATATGGTGATCAATCTTTACCTGTTTA
TCGAACAAATGATTGTTTTTCTCTGTCTGCGCCAGTTTCTCCTGTTTCTTCTCCTCCTGAGTCCCGTAGACTTGAGAAAA
GCTTGAGCATTGTAAGGAGCCGGCATGACAGTGCTAGGAGCTCAGAAGACGCAACCGAGAATATAGAGGAGCTAGAGATG
TTGCTGGAAGCATACTTTGTTGTCATTGACAGCACTCTCAACAAGCTAACCTCGGTAACTAAAAACCTCGCCTTTGTGAT
CATTCATCATCTTGTTTTAACAGCTTTTAAAAGCGGTTTAATCACCTGCAACTCTCTTTACTCTTCAGTTAAAGGAGTAC
ATCGATGATACCGAAGATTTCATCAACATTCAATTGGTATACCTTGAAATCTTGATCTTTTTTAGATATCTTATTTGCTT
AGAAAACCTTAAGAATCTGCTGAAAATTTCTGGAATTTGCAGGATAACGTACGGAATCAGCTGATCCAATTCGAGCTGCT
GCTAACTACTGCCACATTCGTTGTAGCCATCTTCGGGGTTGTAGCCGGGATCTTTGGGATGAATTTTGAGATAGACTTCT
TTGAAAAGCCTGGTGCTTTCAAATGGGTTTTAGCCATTACTGGAGTGTGTGGCCTTGTTGTATTTTTGGCATTCCTCTGG
TACTACAAACGTAGAAGACTCATGCCTCTGTGAAGACATAACTACCCTGACACGTAGACGATTGTTTTACTGTTTATGTT
GCTTAAATCTATACATTAATCGCCTGTGACCTTTACAAGATAAAACCCCGTGTATTTTTTTTTTGGGTTACTGAAAGATT
ATTAAGCAAACCATACCAGACTCATCTTGATCTTTCACTTTATGGATTGTCCTAGTCGAAACTCACAGCTCACACAACAG
TATCGTAAAGGATGAATCCTTTAACTTATCGCAAATTTACATATCTTCGATAAAGAAACCTAAGTGTAGAGTGTAAAGAT
ACATATCTGAACTGAACCACACTCTAGAACAGACATGGCTGAGTTTATAGACATGGAAACGATGATGTATGGATCCATTC
ACAAAATGTAGTTGACTAGAGTCTCCATCCAAGTGGGGGGAGATGACTACTTATCCGAGGATGAAGATGATGAGAGACGA
GCTTTTCGAGCTTTATCAGCTTTTTCCAAGTAATCTTGGTGAGAACGATGCTTTGATCCTGAAACAAACCAGATTTACCA
AACAACAAAAGCCAATAAGAGAAACAATTAGCCTATATAATGAACAAAACAAGGAGAATATTACCAAATGTCACATATAG
CAAATAAGATATTTAACCATTGAGATTATGCAATTGAATCGATGTGTGATCATCAGGGGAAAAAGCAAACAAACTTGGTA
AAAAATGTGATCATGCAAGTCTATTATGATCCAAACAGAATAAACATTGTGACTCATCATTATCATATAATCAAACTCTA
TTTGATCGACCACTTGATTGCATTTGCCAAGAAATATAAAGTTAGAAACTTTAGATTCTAAATCTTTCAGCTATTGATAT
CATCATCCTCTTCCATTTCGGAATCTACAGAGAAACATCTATTTATATATTTCAATCTAAATCGCCCAGAGAAAACGAAC
CTTGATTCATTAGATACCAAGGGATTCCGAAGATGATGGAGATAATCCCGATCCCAGCCAAAACGTGCTTCTTCTCCCCA
CTGTAGACATAGTGCTCCATCTTTGCCCTAATTCCTCCTCCTCCCAAATTGCTCTTGCTCTCATTTCCCATCTCGATCTC
CACAGGTTTTGCTTCTTCTTCTTCTTCTTCTTCTTCTTCTTCTTCTTCTTCTTCTTCTTCTAGGGTTTATCAGGAATTAG
ATCCCTCTCTCTCTCGGATCTTTTAAAGAAATCTAAAATGGGCCCTATTTAGGCCCATTCATATTAGTGTTACTTTGTTT
ATTACCATATTAGACCCCATATTATCTATATATTCGTTTTTGACCCCATTAACTTCATATCCTCATCCCATTAAGACCAT
GTTTGAAATGTATTAATTTAAGCCTTCTCACTCACTCGCT
>AT1G80890.1 | chr1:30394211-30397210 FORWARD LENGTH=3000
AAACAGGGCAATGCAGAGTAGTAGTTCGAGGTTTGATATGATCTTTTCATTTTCGAAATTGTTGGATGTAACTTGAAAGA
GTTTTAGCTTTTGAGAATTGTATTATGTTGTAATTTTTGTAAACTATATATATAATTTAAAATCTTATATATAAATATTT
AAACTTTAAACTTTTTCGATTGATTAAATAATTTTAGATAAATTGTCTTATTTTCTTAACTATACCTAATATTTTTGTTT
TTTAAGTGTTAAATTTTAAATATGTGTAAACTAATTGATTGTCCAATTATGTTTATTTAGAATTTTAACACCTATTTCAT
TTATCGAAAAACGTTTTTAGTTTTTAGTTTATACTAATTTATATATCAATATTTAAAAGGTTTTTCGATGTTTTCCATAC
TCTTGATGGAGTAAACTGATGGTTCCTTGAAATGTGGCATGAAAAAATTGCAACACATAAAAGAATCCAAGGCCATAACA
TTCATCATTGGTTCACGAGTCACAGAATACAAAAATATTATATAAGAAAATGAAGTCCAAGGACAAAAGAATACAGAAAA
GGACACAAATAGACTATGAGAGAGCTCTGAAGATCTTGCCTTGGAAACACAGTGAGCTCAGCCTTTGCCTGTTCTGCAGT
CTGGCTCATATCATAACACATTGAACTTTAACTTCTTGTAACTTGAACGTGCAGCGATGCGTGGACGTGTAACAATCAAG
AATCACACTAGTTTTTAACGTCTATCATGTAATCCGGAGAGAGATTCCTGAATCAGCATGGCTGCAAATGATTAGTTTTG
CAGATTCATTGATATTAGGAATATGCAAAGGTAGCGATCAGCAAATCTAGTAAACTGACGAAAAGATTACCTGGAAAACT
GCACGGCGGATGTAGTGAAAGAGTGGAGACCGTGAGGTTTGAGAATTGAGTCATTATTTCAGTGATCGTTTGATGAGAAA
CTTCAAGTCTTACCCCTATCTGATTATTTTCTGTCTACTGATCGTTGACCCTTGTAGCCTTCCTGAGAACCAACTTTTTG
AAGATTCATCCTCTTGCTTTTTCTGACCCCCTTCACCTTTTGCTCCTCAAGAAGTTTCTGGAGCATAGGATTTCCTACGA
ACCCCTTTGATTTCATCTCTGAATAGATCTCTCTGGCCTTTTCAAGCCACCCACATGACAAAAGGCCCTGTATTGTAGCC
AAGTAAAGAGCAGGATTAGCCACTATCTCAAAACGATCCATTTCTGCCCAGATCTTCAAAGCATTTTCTGGTTGCTTTCC
CTTGAACAATTTTCCAAGAATAAGAAGAAAGGTCTCTTCTGTAGGACCTAAATCAGAGATCTTCATTTGGCCTAAAACCT
CTAAAGTTTTCTCGAAATTTACAGCCTCAAGGAATGCATGAAATGTATCAACTGTTGGACTAAGGTTCTCACTAATCATG
GTTGCCAATACATTCCTGGCTACGTCCAGCTTTCCAGCCTCACAAAGGGGGCGTATCATCGAGTTGTAGGTCACTGAATC
TGGCTTTAATCCTTCCTCGTTCAACTTTTTCATAAGCTTCATAGCTTCATCAAAGCAATCCTCACGGGTCAACACATAAA
CCAAGGAATTGTAAACTTCAATCCCTGGAGCCAATCCCCGTTTCTTCATTTCATCGTATAGCCTGAGAGAATCAAAAAGG
TTCCCAACTTTAGAGAAGCAAGAGATCATGTGACTGTAAGAGTCCTTGTTAGGCGTGATACAGTAATTCCCCATCTCTCG
CCAAATCCTCTTTGCTTCAGTCACATCAGTCCAAATGTTACACCAACCATTAAGAATTACGTTGAATCCCTCAACATCCA
CCGGAAAGAGCTTTTTGCTTGCAAGCATGAACTCTTCAGCTTTTTCAATGTGGCCATGTCTACACAATGCACATAGCAAT
CCTTGAAATGCTTCATCATAAGGAGTGTGTTTAAACTTATCCATAATATCAAATGTCCGAATAGCTTGGCTAGTATCATT
AGCAGCAGCATATCTACATCAACACCGTCACCAAGACAACCAATTCAATACCTAGCTAGTAAATCTTTCAATTTAGCACA
ACAAAAGAGAAACTTTTATCAAGAAGACGAAACCGAACCTGTCCATCATGAGAAACATGGCCTTTCTAGTATCCTTTGAA
ACATTAAACATATCACGGATCAAACACCAAGCAATGTTGAACTTTTGATGATTACCCAACACCCAGATCATCAAATCACA
AGATTTCTGATCATCACAGCCGCGTTTCTCTCCCCATTTGAATGCTAGAAAGGCAAGCCTCCATTCATCTCTTAATTCCC
AGATTAAGGAGTAGAAAGAATCATGATTTAGATCAAATGATGAGTCCTCCAGAGAAGCCATGGCATCCGCCTCTGACTCC
AGCTCAGAGACCTGTCTGATTAAATCAATCAGACCCTTTTCTAACGGAGCCAATGCTGTTAAGTTGATATCAAATGTTTC
GGAGATGGTTTTGGTGGAGAAGCGATTAGAAGAGGCAAAATGTGGGAGATAGCTTAAAACTTGAGAATGCACATGACCTG
CTCGATGAAATGCTGAAGAGAAGGAATGATTTTGGGAAACTGAGCTCGAAAACGACGTCGACACTGCACGACGTAGCAGA
GATTGATGCTGAACAATCCGCCATTGTGGCGTTCGCGCGAGTTTCCTACCAATGGCAACGATCGCGGCCATAGCGAGTGA
GTGAGAAGGCTTAAATTAATACATTTCAAACATGGTCTTAATGGGATGAGGATATGAAGTTAATGGGGTCAAAAACGAAT
ATATAGATAATATGGGGTCTAATATGGTAATAAACAAAGTAACACTAATATGAATGGGCCTAAATAGGGCCCATTTTAGA
TTTCTTTAAAAGATCCGAGAGAGAGAGGGATCTAATTCCTGATAAACCCTAGAAGAAGAAGAAGAAGAAGAAGAAGAAGA
AGAAGAAGAAGAAGAAGAAGCAAAACCTGTGGAGATCGAG
>AT1G80900.2 | chr1:30399871-30402870 REVERSE LENGTH=3000
AATGCATAGAGATGATAAGGGATGGAGTCTGAAAAGATTTTACAATGAAGCAAGACAGGTTTACAGAGATGAGCTAACGT
TTTCAATAACTTGCTGCTTCACGAATGAGATGTCTAGCTCTCCATTAACAATTGCAGCGATAGGCACGAGAAGAACCAAG
GTGAGACTCTTGTACTGATAAGTCAAAAGGTAAAAACTTTCCTGTGTCTTCTGTATCAAAATTGTCGGGGTGGCATCTAA
ACCCCAAATATCAGTTACAAGAAACCCATCTTTCCCCTTCGACCACTTATCGTGCTGCAAAGGTCTAATAACACGACCTG
TGCTACTACCATTTCCCGAAGGCAATGTACCACCTGAACCAAGAGGGGGCACCGTAGTAGATCTAGAAGATATTTGAGGT
GAACCGGATCCTTTGCGTAGATATGACCAGGAACTTGTGCCAGATGATAGCGCGTTTGTGGTTAATCTCATGACAGAAAA
TGCAAACAAGTCGACGGTATCATCCTGAAAAGAGAAGAGAGAGAGAAGACAAAGACTAAAGCTTTTAGTATTAGTGAACA
ATATAGTCTACACAGACCACGATAATTTAAGAATCTTAACGACTCAACAATCTTGGCAAATATGATTAATGCGAATGAGG
GATTTGAAAACATACAGGTGAGAGAGTTGTTGACACCAGTAGATCATGAAATAGAATCACAGAGTGGCATCGAACGGTCC
CAGCACATGAATCTAGCACTCCGACGAGAGACTGTACATCTAAATAATACTATTCAAAATAGTGAACTTTTTTTTTGTTT
CGAAACGCATCTTCTGATAGAGAAACAAACCTGAACTTCAAGTGCCGCATCTCTAGCTAAAGTTAGCATCTGAACTGTTC
CACGCTCTTTCAAAGTGTCACGGAAGGAAGGTAACTGTTGTTTTTTCCCAACGAAAAGATCTGCCCCAAAATAGAAAAAC
TTTTGATAAGTGCTACTACACAGGGATTTTGTGGGCTATAGACTTGGTGATTATTGCTTACCATTTAAATAGTCTGTGAT
GAATGGATACAAGTGCGATCTTACAAGTCCTCCAGTTGGTTCTTTCTCAAGCAATGCCCTAATTGACCCTTGAAACATAA
CAAAGAGAGAGTGCACTTCCTTAAGCACTCTCCGCAATGCATCAATCCTCCATACAGCTTCAATCTCCTTATTTTTCTCT
ACAATCTACCAAAGTCTAAATCAAATTTTGTTCTTTTTATGCATATGAACAAAGTGCAAATCAATTGCTAAAACAAGTGA
AAGAGTTGATAATGTTGTACCATGACCATCCAGATATCGGGCTCGGCCTCATAGAAAACATGGGAATGTCTCTCTGCTTC
AATTACCTCACAAGCTGCCTCCGGGGAGAAAAGTCTGTGTTTATATTCCATAAACCACGTCTCAGGAACACCCAACAATA
CAGGAAAAGCTAATAACGCTCAAAATTTATGTGAACATGAGACAACATCAATCAATCCATGAACTCGAAAAATCTGTGTA
AAGAAGGAAAATCTCTAGTAGCTAACCTCGTGAACGTGATAAGCCCTTCACTGAGACCTATAACCGATAGCTGAGTGGAG
AAGGTTAGATCAGGAGGATAGAAGAACAAGATCTTGTCCAGTTCCTGTCCTTCGTGTTGGCCTCTTCTTAAGTCAAACAC
GCAAAGACGAAGGCTTTCAGTACCAGAGCTCATGGACGCCATTCCCATAGCTTCTAAGAGCTCATTAAACACCTTAAAAA
GCACACAGAAATGTGTATCGGAAATCAGGCAATAATACAAACTCCGTATCTAAAATTCATAACTTTAAGGCACATCAAAT
CACCAGAGAACCCTACAATTTACGATTTTGGAGGTTCAGGTAATTGCAAGTTAATCAATTTCGTTAAGAAAATTGCGTAA
TCCATATAAATTGATTACCTTTGAGGATGAACCCTAAGAACAAAGTCAAAGGAGTGATCGGCCTTCAATTCACAAAGTTG
ATTTCTGATGATTGTGGACTCAGATCTACCAGAAAATTTTAGAAGCAAAACTTGGTGGTGAGAGGAAACCAGGTAAACGG
GTCACCGGGTTAGGATCTAAAATGGACTCGGGTCGTAGAGGATCTTCAGATTCTCATCGGCTTACGTCATCCATTGTCTT
CTCCAATGATCCCTTATTTTTACTTTTTCTAATCGCACGTTGTTGTCACCTATACTCGAATAATTTTTGATTTCGTCTCC
TCAATCTATGAATAATTCCTAAACCGGTTATAACATTTCAGATTTCACATATCATTCTCTCATTTAGTCGTCACGCTTGG
ATCAAATAATTGAATACTAATTGAATTGATGCATTAAATTATTGAACAAACATTAATGAAATAGATAGCTAGAGCATTTT
ATAATGAAAGTTGCGTTAAACCGGTAAATTTGAGTCTCAACCAATATAAATTAGTTAAGAATCGGTTTGCATTACTCACT
ACATGTAATTTGATTTCGTCTACAAAGTACCAAAACGCAAAAAAGGTTCTAACTTTTGCTTCTTCTTCGCATTCACTCAA
ACCAAACTAGAAGACGGAATCCGGCCAAGTCACTTCCGCAATCCTTTCGAATTTAGATTTTAGGGTTACTTTGTCGGAGA
TTGTTAATTTGGAGGTGTGAATTGAAATTTTCTCTACAATTTCCGACCTTTTTGGTATATATTGTCTCTGTTTTATTGTT
TTGGGACGATCCATCTGATTTTGTGGGATATGACCGATGAAACACTCTATAGTATTCTGATCTTTTCCTTGTGATGTATG
CTTTCTTAAGCTTCCATTTTTTATCAGAGAGATTAGTCTGTATTTATTACTTCGCTTCTGGTATTTGAAAGACGATCCTG
CTTGGAGAAATTTCTATTCTTGACTTTTTATTTATTTTATCAAATAGACCTTGAAGAGATTCTTTTTATATTTCATTCCT
TATACTTACCTGGTTTTGTAGTATCTGGAGATTGGCAACA
>AT1G80900.1 | chr1:30399871-30402870 REVERSE LENGTH=3000
AATGCATAGAGATGATAAGGGATGGAGTCTGAAAAGATTTTACAATGAAGCAAGACAGGTTTACAGAGATGAGCTAACGT
TTTCAATAACTTGCTGCTTCACGAATGAGATGTCTAGCTCTCCATTAACAATTGCAGCGATAGGCACGAGAAGAACCAAG
GTGAGACTCTTGTACTGATAAGTCAAAAGGTAAAAACTTTCCTGTGTCTTCTGTATCAAAATTGTCGGGGTGGCATCTAA
ACCCCAAATATCAGTTACAAGAAACCCATCTTTCCCCTTCGACCACTTATCGTGCTGCAAAGGTCTAATAACACGACCTG
TGCTACTACCATTTCCCGAAGGCAATGTACCACCTGAACCAAGAGGGGGCACCGTAGTAGATCTAGAAGATATTTGAGGT
GAACCGGATCCTTTGCGTAGATATGACCAGGAACTTGTGCCAGATGATAGCGCGTTTGTGGTTAATCTCATGACAGAAAA
TGCAAACAAGTCGACGGTATCATCCTGAAAAGAGAAGAGAGAGAGAAGACAAAGACTAAAGCTTTTAGTATTAGTGAACA
ATATAGTCTACACAGACCACGATAATTTAAGAATCTTAACGACTCAACAATCTTGGCAAATATGATTAATGCGAATGAGG
GATTTGAAAACATACAGGTGAGAGAGTTGTTGACACCAGTAGATCATGAAATAGAATCACAGAGTGGCATCGAACGGTCC
CAGCACATGAATCTAGCACTCCGACGAGAGACTGTACATCTAAATAATACTATTCAAAATAGTGAACTTTTTTTTTGTTT
CGAAACGCATCTTCTGATAGAGAAACAAACCTGAACTTCAAGTGCCGCATCTCTAGCTAAAGTTAGCATCTGAACTGTTC
CACGCTCTTTCAAAGTGTCACGGAAGGAAGGTAACTGTTGTTTTTTCCCAACGAAAAGATCTGCCCCAAAATAGAAAAAC
TTTTGATAAGTGCTACTACACAGGGATTTTGTGGGCTATAGACTTGGTGATTATTGCTTACCATTTAAATAGTCTGTGAT
GAATGGATACAAGTGCGATCTTACAAGTCCTCCAGTTGGTTCTTTCTCAAGCAATGCCCTAATTGACCCTTGAAACATAA
CAAAGAGAGAGTGCACTTCCTTAAGCACTCTCCGCAATGCATCAATCCTCCATACAGCTTCAATCTCCTTATTTTTCTCT
ACAATCTACCAAAGTCTAAATCAAATTTTGTTCTTTTTATGCATATGAACAAAGTGCAAATCAATTGCTAAAACAAGTGA
AAGAGTTGATAATGTTGTACCATGACCATCCAGATATCGGGCTCGGCCTCATAGAAAACATGGGAATGTCTCTCTGCTTC
AATTACCTCACAAGCTGCCTCCGGGGAGAAAAGTCTGTGTTTATATTCCATAAACCACGTCTCAGGAACACCCAACAATA
CAGGAAAAGCTAATAACGCTCAAAATTTATGTGAACATGAGACAACATCAATCAATCCATGAACTCGAAAAATCTGTGTA
AAGAAGGAAAATCTCTAGTAGCTAACCTCGTGAACGTGATAAGCCCTTCACTGAGACCTATAACCGATAGCTGAGTGGAG
AAGGTTAGATCAGGAGGATAGAAGAACAAGATCTTGTCCAGTTCCTGTCCTTCGTGTTGGCCTCTTCTTAAGTCAAACAC
GCAAAGACGAAGGCTTTCAGTACCAGAGCTCATGGACGCCATTCCCATAGCTTCTAAGAGCTCATTAAACACCTTAAAAA
GCACACAGAAATGTGTATCGGAAATCAGGCAATAATACAAACTCCGTATCTAAAATTCATAACTTTAAGGCACATCAAAT
CACCAGAGAACCCTACAATTTACGATTTTGGAGGTTCAGGTAATTGCAAGTTAATCAATTTCGTTAAGAAAATTGCGTAA
TCCATATAAATTGATTACCTTTGAGGATGAACCCTAAGAACAAAGTCAAAGGAGTGATCGGCCTTCAATTCACAAAGTTG
ATTTCTGATGATTGTGGACTCAGATCTACCAGAAAATTTTAGAAGCAAAACTTGGTGGTGAGAGGAAACCAGGTAAACGG
GTCACCGGGTTAGGATCTAAAATGGACTCGGGTCGTAGAGGATCTTCAGATTCTCATCGGCTTACGTCATCCATTGTCTT
CTCCAATGATCCCTTATTTTTACTTTTTCTAATCGCACGTTGTTGTCACCTATACTCGAATAATTTTTGATTTCGTCTCC
TCAATCTATGAATAATTCCTAAACCGGTTATAACATTTCAGATTTCACATATCATTCTCTCATTTAGTCGTCACGCTTGG
ATCAAATAATTGAATACTAATTGAATTGATGCATTAAATTATTGAACAAACATTAATGAAATAGATAGCTAGAGCATTTT
ATAATGAAAGTTGCGTTAAACCGGTAAATTTGAGTCTCAACCAATATAAATTAGTTAAGAATCGGTTTGCATTACTCACT
ACATGTAATTTGATTTCGTCTACAAAGTACCAAAACGCAAAAAAGGTTCTAACTTTTGCTTCTTCTTCGCATTCACTCAA
ACCAAACTAGAAGACGGAATCCGGCCAAGTCACTTCCGCAATCCTTTCGAATTTAGATTTTAGGGTTACTTTGTCGGAGA
TTGTTAATTTGGAGGTGTGAATTGAAATTTTCTCTACAATTTCCGACCTTTTTGGTATATATTGTCTCTGTTTTATTGTT
TTGGGACGATCCATCTGATTTTGTGGGATATGACCGATGAAACACTCTATAGTATTCTGATCTTTTCCTTGTGATGTATG
CTTTCTTAAGCTTCCATTTTTTATCAGAGAGATTAGTCTGTATTTATTACTTCGCTTCTGGTATTTGAAAGACGATCCTG
CTTGGAGAAATTTCTATTCTTGACTTTTTATTTATTTTATCAAATAGACCTTGAAGAGATTCTTTTTATATTTCATTCCT
TATACTTACCTGGTTTTGTAGTATCTGGAGATTGGCAACA
>AT1G80910.1 | chr1:30398143-30401142 FORWARD LENGTH=3000
CTGGTATGGTTTGCTTAATAATCTTTCAGTAACCCAAAAAAAAAATACACGGGGTTTTATCTTGTAAAGGTCACAGGCGA
TTAATGTATAGATTTAAGCAACATAAACAGTAAAACAATCGTCTACGTGTCAGGGTAGTTATGTCTTCACAGAGGCATGA
GTCTTCTACGTTTGTAGTACCAGAGGAATGCCAAAAATACAACAAGGCCACACACTCCAGTAATGGCTAAAACCCATTTG
AAAGCACCAGGCTTTTCAAAGAAGTCTATCTCAAAATTCATCCCAAAGATCCCGGCTACAACCCCGAAGATGGCTACAAC
GAATGTGGCAGTAGTTAGCAGCAGCTCGAATTGGATCAGCTGATTCCGTACGTTATCCTGCAAATTCCAGAAATTTTCAG
CAGATTCTTAAGGTTTTCTAAGCAAATAAGATATCTAAAAAAGATCAAGATTTCAAGGTATACCAATTGAATGTTGATGA
AATCTTCGGTATCATCGATGTACTCCTTTAACTGAAGAGTAAAGAGAGTTGCAGGTGATTAAACCGCTTTTAAAAGCTGT
TAAAACAAGATGATGAATGATCACAAAGGCGAGGTTTTTAGTTACCGAGGTTAGCTTGTTGAGAGTGCTGTCAATGACAA
CAAAGTATGCTTCCAGCAACATCTCTAGCTCCTCTATATTCTCGGTTGCGTCTTCTGAGCTCCTAGCACTGTCATGCCGG
CTCCTTACAATGCTCAAGCTTTTCTCAAGTCTACGGGACTCAGGAGGAGAAGAAACAGGAGAAACTGGCGCAGACAGAGA
AAAACAATCATTTGTTCGATAAACAGGTAAAGATTGATCACCATATAAAGATCCTTCCATTCTCTTCTTCTTCTCTGTTA
GATACATTTCTGCCATATCCCCATCATCGTCCATTAGCTGTTCAATCTCATCCCGAACCTTCTGAACTCGTCTCGTCAAT
GCTACAAGTCTGCTCTTTAGTCTACGAGCACGCTCCAAGTTTAGAGTACTGATCTTTGAGGTAAGCTCATCCAATAATGG
GTATGCCTCAATCTCTAACTCTGAAGCCTACAAAGGGAAAATCTATTCTCAATGCTGAGCATACTAAATAACAATAAGTT
GTGAATCAATCACTGACCTGGGAATCAAGGAAGGTACAAGCAGCTTCAAGTGCAACTTCAAGAGCCCTGAACTCGAAAGG
TAAATAATCAGGGGATGAGTTCTGAAGCACATTGTCTAAACTCCTACTCCTCCTCCTGCTCAATTCGAGACTGTCCTGAT
TCCAAACCTCAGTAACAGAACTTGCCTTTAGTCTCTGCTGCAGCTCAACAACATAGCGAAGCACATAGTTGTCAAGGGAA
TTCAAGAGCAAAACCTCATCCGCAGTAATAATACAACGGATCTGCTCTAAGTTAACAACAATAGCCTTCTCTCTACCAAG
AATAGTTGACGGATACACAAACAAAGGATCAAGCAGCCTTAAATCCCGTGCTGGTAAATCACATCTACGCATCATAGTGA
ACTTATCAACCTCAATGACCTGAGAATTGGCAGAAGTATCAACACGAATCCACGACTTAAGGCCTTGTCCACGCTTCTTG
AGACCCAAAACATCAACTCCAAGGAGTGGTTGTCTCCCTGAAGGAGAAGGACGAGAGCCTGCATCACCTCTAAGGTTAAT
AGCCGAAGCAGGTCTTGGAGGAAGCAAACGCTCTTTGAGTTCAGACATTGTTGCCAATCTCCAGATACTACAAAACCAGG
TAAGTATAAGGAATGAAATATAAAAAGAATCTCTTCAAGGTCTATTTGATAAAATAAATAAAAAGTCAAGAATAGAAATT
TCTCCAAGCAGGATCGTCTTTCAAATACCAGAAGCGAAGTAATAAATACAGACTAATCTCTCTGATAAAAAATGGAAGCT
TAAGAAAGCATACATCACAAGGAAAAGATCAGAATACTATAGAGTGTTTCATCGGTCATATCCCACAAAATCAGATGGAT
CGTCCCAAAACAATAAAACAGAGACAATATATACCAAAAAGGTCGGAAATTGTAGAGAAAATTTCAATTCACACCTCCAA
ATTAACAATCTCCGACAAAGTAACCCTAAAATCTAAATTCGAAAGGATTGCGGAAGTGACTTGGCCGGATTCCGTCTTCT
AGTTTGGTTTGAGTGAATGCGAAGAAGAAGCAAAAGTTAGAACCTTTTTTGCGTTTTGGTACTTTGTAGACGAAATCAAA
TTACATGTAGTGAGTAATGCAAACCGATTCTTAACTAATTTATATTGGTTGAGACTCAAATTTACCGGTTTAACGCAACT
TTCATTATAAAATGCTCTAGCTATCTATTTCATTAATGTTTGTTCAATAATTTAATGCATCAATTCAATTAGTATTCAAT
TATTTGATCCAAGCGTGACGACTAAATGAGAGAATGATATGTGAAATCTGAAATGTTATAACCGGTTTAGGAATTATTCA
TAGATTGAGGAGACGAAATCAAAAATTATTCGAGTATAGGTGACAACAACGTGCGATTAGAAAAAGTAAAAATAAGGGAT
CATTGGAGAAGACAATGGATGACGTAAGCCGATGAGAATCTGAAGATCCTCTACGACCCGAGTCCATTTTAGATCCTAAC
CCGGTGACCCGTTTACCTGGTTTCCTCTCACCACCAAGTTTTGCTTCTAAAATTTTCTGGTAGATCTGAGTCCACAATCA
TCAGAAATCAACTTTGTGAATTGAAGGCCGATCACTCCTTTGACTTTGTTCTTAGGGTTCATCCTCAAAGGTAATCAATT
TATATGGATTACGCAATTTTCTTAACGAAATTGATTAACTTGCAATTACCTGAACCTCCAAAATCGTAAATTGTAGGGTT
CTCTGGTGATTTGATGTGCCTTAAAGTTATGAATTTTAGATACGGAGTTTGTATTATTGCCTGATTTCCGATACACATTT
CTGTGTGCTTTTTAAGGTGTTTAATGAGCTCTTAGAAGCT
>AT1G80920.1 | chr1:30404550-30407549 REVERSE LENGTH=3000
TTCTAGTTTTTGTAATACAGGGATTTTTGAGAGGTTTCGTGGTATACTGCACGAGGGAGAGATAGATAAGAGAGTTCAGT
ATTTGATTGAAAGTCTCTTTGCTACTAGGAAGGCGAAATTTCAGGTAATTTACTCCTTGACACATTGAATTCGAATCTGA
TATTTTGGGTTGTGATAGATGTAGCAGTATGCTTATTGTCACGGATAGCAAATCTTGTTGATGGTTTACTTTCAGGGACA
TCCGGCCGTTCGTCCTGAGCTAGATCTTGTTGAAGAAAAATATTCGCATGATCTCTCTCTTGATCATGAAATTGATCCTG
AAACTGCTCTTGGTAAGCTTGGTATTGTATTTTAAAGTTTACTCCATGCTCTAGAGAGCGGTTATTATTTTGGAAGTACT
GAAACTGCTCTTAATTCTACATTTTTCTGACTGAAGATATTTTCAAACCTGATCCTGATTTCGTGGAGAACGAAAAGAAA
TATGAGGCGCTGAAGAAAGAGTTACTCGGTGACGAAGAGTCTGAGGATGAAGATGGCTCTGATGCTAGTTCAGAGGATAA
CGATGAGGAGGAAGATGAGTCTGATGAAGAAGATGAAGAACAAATGAGAATAAGAGACGAAACAGAGACTAATCTTGTTA
ATCTTAGAAGGACAATCTACCTGACCATAATGTCCAGTGTTGATTTTGAAGAAGCAGGTCACAAATTACTTAAAATTAAG
CTTGAACCAGGTCAAGAGGTAACTTCTTCCAAATTCGGATACTCTATATTTTCCTGTGCTTTCTGCTTTTCTATTTTATT
GTTTAATGTTGAAATGAATCCATCTTAAAGTTTGTGACTTTCTGCAAGTACAGAAGTCTTATGACATTCTTATCCAATCA
ATGTTGCAGATGGAACTATGCATAATGCTCCTGGAATGTTGCTCTCAGGAGAGAACATATCTGCGTTACTATGGATTGTT
GGGTCAGCGTTTCTGTATGATCAACAAAATTCATCAAGAGAATTTTGAGAAATGCTTTGTTCAGCAGTATTCCATGATTC
ACCGTCTTGAGACAAACAAATTGCGTAACGTGGCTAAGTTTTTTGCCCATTTACTGGGCACAGATGCTCTCCCCTGGCAT
GTGCTTGCCTACATTCGATTAACCGAGGAAGACACTACTTCCTCATCTCGTATCTTCATTAAGATCCTATTCCAGGTAAC
TAGAATCTTCAGAACTCATTTGACTATTTCATGAAACTCAATTTCAGAGCTGTTCATCTCATTAATTTGATTGGAGATAT
GTTCATGTGATTGATTAATTTCTTGTTTCATATGAATTATGAAATTATGGATATGTTACATCACAATTAGGGCTCTGCTG
ATAAATTTTGTTAAGGTGTGGAAAATTGGTATTTGAGACTGTTTGGTTTGCATTTTTTGCAGGAATTGTCAGAACACTTG
GGGATTAGGCTGCTTAATGAGAGGCTTCAGGATCCAACAATGCAGGAATCACTTGAATCTATATTCCCTAAGGATAATCC
AAAGAACACGAGGTTTGCAATCAACTTCTTTACGTCCATTGGTCTTGGAGGCATCACAGAGAATCTGAGAGAGTATCTGA
AGAACATGCCAAGCCTCATCATGCAACGGCAGAAGCAAGTTGCGGAATCAGAATCAGGATCATCATCTGGATCTGACAGT
TCTGATTCCGAGTCTGAATCTGAGTCAGGCTCATCATCTTCTTCTAGTTCGGATGAAAGCGACAGAGAAAAGAGGAAGCG
AAGAAGAAGATCATGAAGACTGTTTTGCTTGCTGTCTCCAGACTCCAGCAAATTTCTTGAAATTTCACATCTTGTTTTGG
CTATTTCAACTTGAATTTTCTTGAGAACTCACTGAGCAATCATCTGGTGCTGTTCTTGCATATCAATTACGCAATAACCT
GATGACAAGAGAATAGACAGTGGAAGGTTTGTGAACGGAAATGTTTTTGTTTGTTGTTGTCTAAATGTTTTATAAGACAT
TTTTATATAATTTGCTATGGTTTTTATGGGAAATTAGCTAAGTTCTCTATATAATAGCTTTGTATTAAAATTGTTAAACT
GTTTAAGATAAATTTGATCAATAGGACCATAGATGTATATTTTTGTTGGGTACATTTTGTGATCCAAATTTATTTGCGTG
TTCTGATTGGAATCATGAGATATTTTAAATGGTGAAAAGTATCAAATTGCCAAGGAATCTTTTTTTCGTATATTTGTTCT
TCAAATAATTTTGTTTTTTGGATAAGAACGGATATTATGATCGGTCTTTCTCACTGATTTCAAAGTCAAAATATCACAAT
TCCAAAAACATATATCTTAAAAACTATTTCTTCAAATTGTCTCAAAGTATTACTGTGGTGCAAAGCTTTCCAAATCGTAC
TAATGGTTTATTACTTTTTAAAATAAAAAGTTTTGGGTGCTCTTAGTTTAGCGTGAATCTACTACCCACAGTATCTAAAA
CATACTTAATTAGTAAAGAAAACTGAATTGTACTTAACTACAACTTTAAACACATGCCAAGTACCAACAACCTATCAACC
ATTTCCTCTGTCTTTCACATTTTGTTAAGCCATACCAGAATTAAGACCTCAATAAAGTAGATAACTTTGAACAAAGTAGA
TGCTTTTTTTATTTTTGGAAAACAATATTAAACTTTTTTAAACATAACAACAAAAAGGTTGGGATGGATAACTTTTTTTT
TATTTATAAATCTACTGTATGTGTAAAAATAGTAAAAAACAATTTGGCCGTGGAAATCGGTAGCGTTATGGATAAGGACA
CTTTGAGATGAGTCACCGTTTCCTTTCTTTATAAATAATCCCGCTTCCTCTCTTTATCCAATCCATTAAATCCTAAAATC
CATTATTGATTGAATCTTCGAGTTACCAACAAAAAAAAAACTCTCCTTTATTTCAGTCTTCTTTTACAAATCATAATCTT
CTCTTTGATTCCATCTTGTGAACCACCGGCATAAGAAAAT
>AT1G80930.1 | chr1:30409500-30412499 REVERSE LENGTH=3000
TATAGTGAGTTTTCAAAAAATCAGAAAGAAGCTGTGGCTGGGATGGAAACTTTGGGCATGTAAATCTGAAGCATCTCTTT
CGTGTTCGTGCAGGTTTGTTTTGCAAAAGCTAATATGGACACTCGAAATTCGTGGTCTGAATATTTCATTTATTCATAGG
AGAAGGAAACTTTTAACACAACTTTAGTAATATACATTTAACACATCTCATTTCTGAAACTTGTATTTATTTTGCCTCTG
TTTCTTGCTGAAGAAAGATACACACACACACACACACACCAAATGGTTCTTTTTCCTCCTAAGAGCTTCAATGAACATAA
TCGATTCAATCAAATGCCAGGTTCAAATCTTGCAGGAGAACTCATAACTTAGAATATATAATGTTCTTGATTATGTTTTG
TTCTATCACACAAGGGAACAAGAGTAGCTTAACCAAATAATAGATGGTTAAGCTTCTTTCTTTTCTTCTTTTTTGTGGAC
GAGACAAATCTACAAAAGAATAAAAAAAACAGAACACAGCTATTATAGGTGAGACATAAATTTGATGAGAACTAGCTTAG
GGTTCTTCAGCTCCTTCTTCGTCATCTTCTTGTATCATGTTCACAAGCATATCAACTTGCTCTTTCAACATTGTGTTCTC
TCTTTCAATCTCTGTTCTCTTGCTTCTCTCTTGTAGCAGCTGAAGCTGTAGATGCTCTAAGCACCGTGAATCCTCTTCTA
GCTGCTCGTTTAACCCATCTATCTCTCGATCCTGTCACAATCCCACAATCCGTAAATCAAACTCCAGCAAAAATCTGCAT
CATGTTTAGTTTGTTTTACCTTTCTGTTCATTTCTTGGACAGCTATTCTACGCATGCTCTCAACTACATCAACATTCACA
AGCTTCCTCTTCTTACCGATCAACCAGCCTTTTGGGTAGTTTGCAGTCTCGAAATCCGGCGGTGGCAACAATGAATCAGC
CGCAGTTGGTCGCTTTCCGTTCAAGTTCGTAATGGGTTCAAGTGGCTCGAACAGAGCTTTCCTTTTCTCGGACAGAAGAG
GAGTTGTGGTCATTGGTTCCCCAACTTTCTCGGTATCCATTGCTGTTATCTCGTTCTTCTCTGGTGTGACCTCCGTAACA
GCCTCCGGTGCTTTGTCTAGGTTCAACAATGCTGCGATCAAAATAGTTAATGCTTTGAGTTCCAAAATCACATGCAAACG
GATCAGATCAAAACGAAAGTTACAAAGTCTTTGATTTTACAAGCTTAAGACAGAGAGAAGAAGACTAAAGCTCCATGTCT
AGATCTCGAGGAAATAGTTCACATAGAGCTAAAACAATTGATGCTTAAAAAAAATTCCAAATCTTTCAGACCAGAAATAG
AAAGGGTAGCTAATAAAGGTCTAGAATCTTTAATGGTCTGAGAAAACAAGAAACAGTGGAAAAAACCTGATCTTTTTCTT
GATTTCCACGCGATCTTGGTGGTAGAGACAGGGAAAAAACCTCCGACAAACCCATCACTGACTGTCTTCATGTCTTTCTC
AAATCCAACCCCTTTCTCCATCTAAATCTGAAAATTTCCCAGAAGATACACGAATTTTGAGAAAGAGAAGAAGAAGAAGA
AGATAACGTACAAGGAATCGAATTCCCAAGAAAAGAGGGCTCTCTGTTAGATTTCAGTTGAACGGTAATGATTTGGCGTT
TTGGTTACGACTACCAAATGCTTTTGCTTTGTGCTTCAGCTACAGAGGCTTGTGAAAATGTTTTTTATTCTTACAAAAAG
AAAAAAAATCAGAAGTCGAAAATAGTTGTCTTATCGTATTCTTTAGGTTGGGACCTTTTCCCTCTTTATTCCTTTGCTAA
ATTTTCATGCAACCTTTAACCTTCTTTATTTTTTTATGAATTCATCTTTAATCCTTTTCTAAACTGTTTTTTTTTTTCCT
TTTGGGAAATAACTCATTAAACGATTTATTGACTATGATCATACGTCTCTTCCACAAGTATTCTTCCGGCACAAGTCTTG
CCTTAAATCAATTGAATAAAAGAATTAGTATAAATCATCTGATTACTTTTTTGTTTTGTTTTAATATCATAATCAATGAC
CGTTGAGACTTATTCAAAGTAATGTGATTTGATTTGTTCAGAATACTAATTTTGAACTCAAATTGATAAGACCTTTATTT
TTGTTTAATCATTTCTTGTGTTAGTCAAGACCTTTTGTATTTACTTGAAATAAATTTTCCATGCAGCCAAGAAAAATATA
TTAAGCTACATATTATTTTACCAAATACTAACTGAATAGTAAAAATAATCTTTGGGGGGCAGCGTTAGGTGTCTTTAGGA
CGAGAATTAAATTACTGAATACGGAGTTATAAAAATAAATGTTTGGAACTTGGTAAGAGCATATGCCACGAAACAGAGCA
TCTTTCTTGAAGTTAGTAATTCTTGGAATGTGCGTCGGTCTTCTTACAATTTGCAAATATTCGAATTTGATAAATATTAT
CCCAACCCATTGAAATAAGATGTAGTCTTGGGCTCACGACAAATCCTCATTCAAAATTGAGCCTCTTGACCCATTAAGCT
TCTTCTTTTCTTTTTTTTTGGACAAACTCTTCTTCTGGTTACAAGAACTGGTCACCCAAATAGTTAGCAGATTTTAGTCT
GAAAAGTATGATTGGAAGAGATACAGTGACTGAAGAAATGGCCTTGACCCATTGGGCCTTATGTTTCCTTGGATTTAAAA
TTATAAGCATATAGACATTGTGTCGTTTTGAGCATCGATAAGAGGACATCGTGTCGGCGAAAGAGCGCCATCTACAACAA
AAACCCAAATCGACACAGATTTTTGTTTCGCCAGTCTATCACACTTTTGCTCGCCGATTTTCCAGATCTCAGTAGGGTTC
TTGCTACAGGTTTCAGATCTTTGGATAGGCCTTGGTGGATTTTTATCTATCAATCGATAAAAGGTTCTTACTTTTACTCT
GTAAATCGTAGTTTGGGTTGTTTGTACTACTTTCTCATCC
>AT1G80940.2 | chr1:30407959-30410958 FORWARD LENGTH=3000
GGTAACTAACTCAAGTGCTATGATCTCCTCAGCGACTTGCTGGTTTACTAGATGCGCTATAAATTTTACAGCAGCAAGCA
ATTGAGGCTGCCAAAACAAATATGAGACATAACAATGTATAAATATGATACATATAAATCAAAATGCTTGACAAAAAATT
TAGATTCGAAAAGCCAAAAAAAAGGACAAACCTTGTCGTTACGCTTATACGCTCTCTTTAGCTGCAAAACGACCCTTTTC
AATAGAAGTTCAGCAACTTCAGGGAATTTGGCGTTAATAACAGCGACTAAAGCTGCAAAGACGTCAGTGAATCCAGGAGA
TGCCATTTGAGACTTCATACATGAACGGCAGAAAAGTCCCCTTCCTCTGATGAGATTTTCAGCAAACAGTTCAGGGATTA
TGTTCTTGATGTTGCTTGCATTAACCTTATTGACGAGCCCATTAATACTTTTACGGAGAGCATCCCATGTAAGCCGTTGA
TACTCTACGCTGCTTTTATCTTCCACCTCCTTCATCATGCGTGCTAGCTTGAACGGAGGAATATAAACTCCTCCTGTTTT
TCCCAAGGCCATAGCATTGTTCTCAGATGGATTGAGTTCTGCCAGCTTGGGCTTTGGAACCTCAATCTTCTTCTCTTCCC
TTTTCCTGCTATCTTCCTTTCTCAACTTGTCTCTTTGACTATCATCATATTTATCATTGTGTCTCCTTTCTTTTTCATCT
CTAACTCCATCGTCCCTCCGACTCCTATCTTTTCTTTCACTTTCCCTACGCCGACTCCCATTCTCATGCCCATCAGTCAA
GTCTCTCTCCCTCCGATCCCTCTTTAAGAGACCTTCACTACCTCTATCATTCTTCTCTTTTCCTCTTCTCTCACTCCTAA
TCTCACCTTCCTCATCGTCGTCAGATGCTCGATGATCCCTGCGTTTCCTCTGGCTTTCTCGCCTACCTCCCCTGCTCCTC
TGCCTATCATCTTCCTCATCAGAAGGTTTATCAGCTATGACTCTACTACCCCTATGACTTCTCTCTCTACCCTGTTTCTC
CATGACTTTGGGGCTTCTTCTCCTTCCTCTCCGACCGTAATCATCATCAACCTCCATCGGTTCCTTCTTATTCCCCTTCA
AATCATCTTCTTCATCAGAAGAAGTGTCAGCTCTAACTCTATCCGTATTTCTCCCCTTATTCACTCTCCTCTCACCATCA
CCATCACTATCTACCTCAATTCTTTTACCTCTATCATCCTCAGAACCAGAGTTCGCTTCTTTTCGATCCTTTCTCGACCG
TCTAGCTAATTCCTCATCATCAGAAGTCTCTTTTCTTCTGACCTTATCTCCACGGCGTCCCTCACCATCAGCGACAGTAC
CACCAATCTCAAGATCTCGTCGCGAGCTCTTACGGTCCTCATCATCAGAAACCCTAACACGACGAGCAACATCATCTGTC
TCAGTCCTCGATCTTCTAACATCAGGGCTTCTCTCTCGTCTTCTCCTATCCCTTCTTCTAACTCTCTCTTCTTCGTCGGA
GGAACTACCGTGCCTACCCATGGATGAGAAAGTAGTACAAACAACCCAAACTACGATTTACAGAGTAAAAGTAAGAACCT
TTTATCGATTGATAGATAAAAATCCACCAAGGCCTATCCAAAGATCTGAAACCTGTAGCAAGAACCCTACTGAGATCTGG
AAAATCGGCGAGCAAAAGTGTGATAGACTGGCGAAACAAAAATCTGTGTCGATTTGGGTTTTTGTTGTAGATGGCGCTCT
TTCGCCGACACGATGTCCTCTTATCGATGCTCAAAACGACACAATGTCTATATGCTTATAATTTTAAATCCAAGGAAACA
TAAGGCCCAATGGGTCAAGGCCATTTCTTCAGTCACTGTATCTCTTCCAATCATACTTTTCAGACTAAAATCTGCTAACT
ATTTGGGTGACCAGTTCTTGTAACCAGAAGAAGAGTTTGTCCAAAAAAAAAGAAAAGAAGAAGCTTAATGGGTCAAGAGG
CTCAATTTTGAATGAGGATTTGTCGTGAGCCCAAGACTACATCTTATTTCAATGGGTTGGGATAATATTTATCAAATTCG
AATATTTGCAAATTGTAAGAAGACCGACGCACATTCCAAGAATTACTAACTTCAAGAAAGATGCTCTGTTTCGTGGCATA
TGCTCTTACCAAGTTCCAAACATTTATTTTTATAACTCCGTATTCAGTAATTTAATTCTCGTCCTAAAGACACCTAACGC
TGCCCCCCAAAGATTATTTTTACTATTCAGTTAGTATTTGGTAAAATAATATGTAGCTTAATATATTTTTCTTGGCTGCA
TGGAAAATTTATTTCAAGTAAATACAAAAGGTCTTGACTAACACAAGAAATGATTAAACAAAAATAAAGGTCTTATCAAT
TTGAGTTCAAAATTAGTATTCTGAACAAATCAAATCACATTACTTTGAATAAGTCTCAACGGTCATTGATTATGATATTA
AAACAAAACAAAAAAGTAATCAGATGATTTATACTAATTCTTTTATTCAATTGATTTAAGGCAAGACTTGTGCCGGAAGA
ATACTTGTGGAAGAGACGTATGATCATAGTCAATAAATCGTTTAATGAGTTATTTCCCAAAAGGAAAAAAAAAAACAGTT
TAGAAAAGGATTAAAGATGAATTCATAAAAAAATAAAGAAGGTTAAAGGTTGCATGAAAATTTAGCAAAGGAATAAAGAG
GGAAAAGGTCCCAACCTAAAGAATACGATAAGACAACTATTTTCGACTTCTGATTTTTTTTCTTTTTGTAAGAATAAAAA
ACATTTTCACAAGCCTCTGTAGCTGAAGCACAAAGCAAAAGCATTTGGTAGTCGTAACCAAAACGCCAAATCATTACCGT
TCAACTGAAATCTAACAGAGAGCCCTCTTTTCTTGGGAATTCGATTCCTTGTACGTTATCTTCTTCTTCTTCTTCTCTTT
CTCAAAATTCGTGTATCTTCTGGGAAATTTTCAGATTTAG
>AT1G80940.4 | chr1:30407959-30410958 FORWARD LENGTH=3000
GGTAACTAACTCAAGTGCTATGATCTCCTCAGCGACTTGCTGGTTTACTAGATGCGCTATAAATTTTACAGCAGCAAGCA
ATTGAGGCTGCCAAAACAAATATGAGACATAACAATGTATAAATATGATACATATAAATCAAAATGCTTGACAAAAAATT
TAGATTCGAAAAGCCAAAAAAAAGGACAAACCTTGTCGTTACGCTTATACGCTCTCTTTAGCTGCAAAACGACCCTTTTC
AATAGAAGTTCAGCAACTTCAGGGAATTTGGCGTTAATAACAGCGACTAAAGCTGCAAAGACGTCAGTGAATCCAGGAGA
TGCCATTTGAGACTTCATACATGAACGGCAGAAAAGTCCCCTTCCTCTGATGAGATTTTCAGCAAACAGTTCAGGGATTA
TGTTCTTGATGTTGCTTGCATTAACCTTATTGACGAGCCCATTAATACTTTTACGGAGAGCATCCCATGTAAGCCGTTGA
TACTCTACGCTGCTTTTATCTTCCACCTCCTTCATCATGCGTGCTAGCTTGAACGGAGGAATATAAACTCCTCCTGTTTT
TCCCAAGGCCATAGCATTGTTCTCAGATGGATTGAGTTCTGCCAGCTTGGGCTTTGGAACCTCAATCTTCTTCTCTTCCC
TTTTCCTGCTATCTTCCTTTCTCAACTTGTCTCTTTGACTATCATCATATTTATCATTGTGTCTCCTTTCTTTTTCATCT
CTAACTCCATCGTCCCTCCGACTCCTATCTTTTCTTTCACTTTCCCTACGCCGACTCCCATTCTCATGCCCATCAGTCAA
GTCTCTCTCCCTCCGATCCCTCTTTAAGAGACCTTCACTACCTCTATCATTCTTCTCTTTTCCTCTTCTCTCACTCCTAA
TCTCACCTTCCTCATCGTCGTCAGATGCTCGATGATCCCTGCGTTTCCTCTGGCTTTCTCGCCTACCTCCCCTGCTCCTC
TGCCTATCATCTTCCTCATCAGAAGGTTTATCAGCTATGACTCTACTACCCCTATGACTTCTCTCTCTACCCTGTTTCTC
CATGACTTTGGGGCTTCTTCTCCTTCCTCTCCGACCGTAATCATCATCAACCTCCATCGGTTCCTTCTTATTCCCCTTCA
AATCATCTTCTTCATCAGAAGAAGTGTCAGCTCTAACTCTATCCGTATTTCTCCCCTTATTCACTCTCCTCTCACCATCA
CCATCACTATCTACCTCAATTCTTTTACCTCTATCATCCTCAGAACCAGAGTTCGCTTCTTTTCGATCCTTTCTCGACCG
TCTAGCTAATTCCTCATCATCAGAAGTCTCTTTTCTTCTGACCTTATCTCCACGGCGTCCCTCACCATCAGCGACAGTAC
CACCAATCTCAAGATCTCGTCGCGAGCTCTTACGGTCCTCATCATCAGAAACCCTAACACGACGAGCAACATCATCTGTC
TCAGTCCTCGATCTTCTAACATCAGGGCTTCTCTCTCGTCTTCTCCTATCCCTTCTTCTAACTCTCTCTTCTTCGTCGGA
GGAACTACCGTGCCTACCCATGGATGAGAAAGTAGTACAAACAACCCAAACTACGATTTACAGAGTAAAAGTAAGAACCT
TTTATCGATTGATAGATAAAAATCCACCAAGGCCTATCCAAAGATCTGAAACCTGTAGCAAGAACCCTACTGAGATCTGG
AAAATCGGCGAGCAAAAGTGTGATAGACTGGCGAAACAAAAATCTGTGTCGATTTGGGTTTTTGTTGTAGATGGCGCTCT
TTCGCCGACACGATGTCCTCTTATCGATGCTCAAAACGACACAATGTCTATATGCTTATAATTTTAAATCCAAGGAAACA
TAAGGCCCAATGGGTCAAGGCCATTTCTTCAGTCACTGTATCTCTTCCAATCATACTTTTCAGACTAAAATCTGCTAACT
ATTTGGGTGACCAGTTCTTGTAACCAGAAGAAGAGTTTGTCCAAAAAAAAAGAAAAGAAGAAGCTTAATGGGTCAAGAGG
CTCAATTTTGAATGAGGATTTGTCGTGAGCCCAAGACTACATCTTATTTCAATGGGTTGGGATAATATTTATCAAATTCG
AATATTTGCAAATTGTAAGAAGACCGACGCACATTCCAAGAATTACTAACTTCAAGAAAGATGCTCTGTTTCGTGGCATA
TGCTCTTACCAAGTTCCAAACATTTATTTTTATAACTCCGTATTCAGTAATTTAATTCTCGTCCTAAAGACACCTAACGC
TGCCCCCCAAAGATTATTTTTACTATTCAGTTAGTATTTGGTAAAATAATATGTAGCTTAATATATTTTTCTTGGCTGCA
TGGAAAATTTATTTCAAGTAAATACAAAAGGTCTTGACTAACACAAGAAATGATTAAACAAAAATAAAGGTCTTATCAAT
TTGAGTTCAAAATTAGTATTCTGAACAAATCAAATCACATTACTTTGAATAAGTCTCAACGGTCATTGATTATGATATTA
AAACAAAACAAAAAAGTAATCAGATGATTTATACTAATTCTTTTATTCAATTGATTTAAGGCAAGACTTGTGCCGGAAGA
ATACTTGTGGAAGAGACGTATGATCATAGTCAATAAATCGTTTAATGAGTTATTTCCCAAAAGGAAAAAAAAAAACAGTT
TAGAAAAGGATTAAAGATGAATTCATAAAAAAATAAAGAAGGTTAAAGGTTGCATGAAAATTTAGCAAAGGAATAAAGAG
GGAAAAGGTCCCAACCTAAAGAATACGATAAGACAACTATTTTCGACTTCTGATTTTTTTTCTTTTTGTAAGAATAAAAA
ACATTTTCACAAGCCTCTGTAGCTGAAGCACAAAGCAAAAGCATTTGGTAGTCGTAACCAAAACGCCAAATCATTACCGT
TCAACTGAAATCTAACAGAGAGCCCTCTTTTCTTGGGAATTCGATTCCTTGTACGTTATCTTCTTCTTCTTCTTCTCTTT
CTCAAAATTCGTGTATCTTCTGGGAAATTTTCAGATTTAG
>AT1G80940.1 | chr1:30407959-30410958 FORWARD LENGTH=3000
GGTAACTAACTCAAGTGCTATGATCTCCTCAGCGACTTGCTGGTTTACTAGATGCGCTATAAATTTTACAGCAGCAAGCA
ATTGAGGCTGCCAAAACAAATATGAGACATAACAATGTATAAATATGATACATATAAATCAAAATGCTTGACAAAAAATT
TAGATTCGAAAAGCCAAAAAAAAGGACAAACCTTGTCGTTACGCTTATACGCTCTCTTTAGCTGCAAAACGACCCTTTTC
AATAGAAGTTCAGCAACTTCAGGGAATTTGGCGTTAATAACAGCGACTAAAGCTGCAAAGACGTCAGTGAATCCAGGAGA
TGCCATTTGAGACTTCATACATGAACGGCAGAAAAGTCCCCTTCCTCTGATGAGATTTTCAGCAAACAGTTCAGGGATTA
TGTTCTTGATGTTGCTTGCATTAACCTTATTGACGAGCCCATTAATACTTTTACGGAGAGCATCCCATGTAAGCCGTTGA
TACTCTACGCTGCTTTTATCTTCCACCTCCTTCATCATGCGTGCTAGCTTGAACGGAGGAATATAAACTCCTCCTGTTTT
TCCCAAGGCCATAGCATTGTTCTCAGATGGATTGAGTTCTGCCAGCTTGGGCTTTGGAACCTCAATCTTCTTCTCTTCCC
TTTTCCTGCTATCTTCCTTTCTCAACTTGTCTCTTTGACTATCATCATATTTATCATTGTGTCTCCTTTCTTTTTCATCT
CTAACTCCATCGTCCCTCCGACTCCTATCTTTTCTTTCACTTTCCCTACGCCGACTCCCATTCTCATGCCCATCAGTCAA
GTCTCTCTCCCTCCGATCCCTCTTTAAGAGACCTTCACTACCTCTATCATTCTTCTCTTTTCCTCTTCTCTCACTCCTAA
TCTCACCTTCCTCATCGTCGTCAGATGCTCGATGATCCCTGCGTTTCCTCTGGCTTTCTCGCCTACCTCCCCTGCTCCTC
TGCCTATCATCTTCCTCATCAGAAGGTTTATCAGCTATGACTCTACTACCCCTATGACTTCTCTCTCTACCCTGTTTCTC
CATGACTTTGGGGCTTCTTCTCCTTCCTCTCCGACCGTAATCATCATCAACCTCCATCGGTTCCTTCTTATTCCCCTTCA
AATCATCTTCTTCATCAGAAGAAGTGTCAGCTCTAACTCTATCCGTATTTCTCCCCTTATTCACTCTCCTCTCACCATCA
CCATCACTATCTACCTCAATTCTTTTACCTCTATCATCCTCAGAACCAGAGTTCGCTTCTTTTCGATCCTTTCTCGACCG
TCTAGCTAATTCCTCATCATCAGAAGTCTCTTTTCTTCTGACCTTATCTCCACGGCGTCCCTCACCATCAGCGACAGTAC
CACCAATCTCAAGATCTCGTCGCGAGCTCTTACGGTCCTCATCATCAGAAACCCTAACACGACGAGCAACATCATCTGTC
TCAGTCCTCGATCTTCTAACATCAGGGCTTCTCTCTCGTCTTCTCCTATCCCTTCTTCTAACTCTCTCTTCTTCGTCGGA
GGAACTACCGTGCCTACCCATGGATGAGAAAGTAGTACAAACAACCCAAACTACGATTTACAGAGTAAAAGTAAGAACCT
TTTATCGATTGATAGATAAAAATCCACCAAGGCCTATCCAAAGATCTGAAACCTGTAGCAAGAACCCTACTGAGATCTGG
AAAATCGGCGAGCAAAAGTGTGATAGACTGGCGAAACAAAAATCTGTGTCGATTTGGGTTTTTGTTGTAGATGGCGCTCT
TTCGCCGACACGATGTCCTCTTATCGATGCTCAAAACGACACAATGTCTATATGCTTATAATTTTAAATCCAAGGAAACA
TAAGGCCCAATGGGTCAAGGCCATTTCTTCAGTCACTGTATCTCTTCCAATCATACTTTTCAGACTAAAATCTGCTAACT
ATTTGGGTGACCAGTTCTTGTAACCAGAAGAAGAGTTTGTCCAAAAAAAAAGAAAAGAAGAAGCTTAATGGGTCAAGAGG
CTCAATTTTGAATGAGGATTTGTCGTGAGCCCAAGACTACATCTTATTTCAATGGGTTGGGATAATATTTATCAAATTCG
AATATTTGCAAATTGTAAGAAGACCGACGCACATTCCAAGAATTACTAACTTCAAGAAAGATGCTCTGTTTCGTGGCATA
TGCTCTTACCAAGTTCCAAACATTTATTTTTATAACTCCGTATTCAGTAATTTAATTCTCGTCCTAAAGACACCTAACGC
TGCCCCCCAAAGATTATTTTTACTATTCAGTTAGTATTTGGTAAAATAATATGTAGCTTAATATATTTTTCTTGGCTGCA
TGGAAAATTTATTTCAAGTAAATACAAAAGGTCTTGACTAACACAAGAAATGATTAAACAAAAATAAAGGTCTTATCAAT
TTGAGTTCAAAATTAGTATTCTGAACAAATCAAATCACATTACTTTGAATAAGTCTCAACGGTCATTGATTATGATATTA
AAACAAAACAAAAAAGTAATCAGATGATTTATACTAATTCTTTTATTCAATTGATTTAAGGCAAGACTTGTGCCGGAAGA
ATACTTGTGGAAGAGACGTATGATCATAGTCAATAAATCGTTTAATGAGTTATTTCCCAAAAGGAAAAAAAAAAACAGTT
TAGAAAAGGATTAAAGATGAATTCATAAAAAAATAAAGAAGGTTAAAGGTTGCATGAAAATTTAGCAAAGGAATAAAGAG
GGAAAAGGTCCCAACCTAAAGAATACGATAAGACAACTATTTTCGACTTCTGATTTTTTTTCTTTTTGTAAGAATAAAAA
ACATTTTCACAAGCCTCTGTAGCTGAAGCACAAAGCAAAAGCATTTGGTAGTCGTAACCAAAACGCCAAATCATTACCGT
TCAACTGAAATCTAACAGAGAGCCCTCTTTTCTTGGGAATTCGATTCCTTGTACGTTATCTTCTTCTTCTTCTTCTCTTT
CTCAAAATTCGTGTATCTTCTGGGAAATTTTCAGATTTAG
>AT1G80940.3 | chr1:30408420-30411419 FORWARD LENGTH=3000
ATCCCATGTAAGCCGTTGATACTCTACGCTGCTTTTATCTTCCACCTCCTTCATCATGCGTGCTAGCTTGAACGGAGGAA
TATAAACTCCTCCTGTTTTTCCCAAGGCCATAGCATTGTTCTCAGATGGATTGAGTTCTGCCAGCTTGGGCTTTGGAACC
TCAATCTTCTTCTCTTCCCTTTTCCTGCTATCTTCCTTTCTCAACTTGTCTCTTTGACTATCATCATATTTATCATTGTG
TCTCCTTTCTTTTTCATCTCTAACTCCATCGTCCCTCCGACTCCTATCTTTTCTTTCACTTTCCCTACGCCGACTCCCAT
TCTCATGCCCATCAGTCAAGTCTCTCTCCCTCCGATCCCTCTTTAAGAGACCTTCACTACCTCTATCATTCTTCTCTTTT
CCTCTTCTCTCACTCCTAATCTCACCTTCCTCATCGTCGTCAGATGCTCGATGATCCCTGCGTTTCCTCTGGCTTTCTCG
CCTACCTCCCCTGCTCCTCTGCCTATCATCTTCCTCATCAGAAGGTTTATCAGCTATGACTCTACTACCCCTATGACTTC
TCTCTCTACCCTGTTTCTCCATGACTTTGGGGCTTCTTCTCCTTCCTCTCCGACCGTAATCATCATCAACCTCCATCGGT
TCCTTCTTATTCCCCTTCAAATCATCTTCTTCATCAGAAGAAGTGTCAGCTCTAACTCTATCCGTATTTCTCCCCTTATT
CACTCTCCTCTCACCATCACCATCACTATCTACCTCAATTCTTTTACCTCTATCATCCTCAGAACCAGAGTTCGCTTCTT
TTCGATCCTTTCTCGACCGTCTAGCTAATTCCTCATCATCAGAAGTCTCTTTTCTTCTGACCTTATCTCCACGGCGTCCC
TCACCATCAGCGACAGTACCACCAATCTCAAGATCTCGTCGCGAGCTCTTACGGTCCTCATCATCAGAAACCCTAACACG
ACGAGCAACATCATCTGTCTCAGTCCTCGATCTTCTAACATCAGGGCTTCTCTCTCGTCTTCTCCTATCCCTTCTTCTAA
CTCTCTCTTCTTCGTCGGAGGAACTACCGTGCCTACCCATGGATGAGAAAGTAGTACAAACAACCCAAACTACGATTTAC
AGAGTAAAAGTAAGAACCTTTTATCGATTGATAGATAAAAATCCACCAAGGCCTATCCAAAGATCTGAAACCTGTAGCAA
GAACCCTACTGAGATCTGGAAAATCGGCGAGCAAAAGTGTGATAGACTGGCGAAACAAAAATCTGTGTCGATTTGGGTTT
TTGTTGTAGATGGCGCTCTTTCGCCGACACGATGTCCTCTTATCGATGCTCAAAACGACACAATGTCTATATGCTTATAA
TTTTAAATCCAAGGAAACATAAGGCCCAATGGGTCAAGGCCATTTCTTCAGTCACTGTATCTCTTCCAATCATACTTTTC
AGACTAAAATCTGCTAACTATTTGGGTGACCAGTTCTTGTAACCAGAAGAAGAGTTTGTCCAAAAAAAAAGAAAAGAAGA
AGCTTAATGGGTCAAGAGGCTCAATTTTGAATGAGGATTTGTCGTGAGCCCAAGACTACATCTTATTTCAATGGGTTGGG
ATAATATTTATCAAATTCGAATATTTGCAAATTGTAAGAAGACCGACGCACATTCCAAGAATTACTAACTTCAAGAAAGA
TGCTCTGTTTCGTGGCATATGCTCTTACCAAGTTCCAAACATTTATTTTTATAACTCCGTATTCAGTAATTTAATTCTCG
TCCTAAAGACACCTAACGCTGCCCCCCAAAGATTATTTTTACTATTCAGTTAGTATTTGGTAAAATAATATGTAGCTTAA
TATATTTTTCTTGGCTGCATGGAAAATTTATTTCAAGTAAATACAAAAGGTCTTGACTAACACAAGAAATGATTAAACAA
AAATAAAGGTCTTATCAATTTGAGTTCAAAATTAGTATTCTGAACAAATCAAATCACATTACTTTGAATAAGTCTCAACG
GTCATTGATTATGATATTAAAACAAAACAAAAAAGTAATCAGATGATTTATACTAATTCTTTTATTCAATTGATTTAAGG
CAAGACTTGTGCCGGAAGAATACTTGTGGAAGAGACGTATGATCATAGTCAATAAATCGTTTAATGAGTTATTTCCCAAA
AGGAAAAAAAAAAACAGTTTAGAAAAGGATTAAAGATGAATTCATAAAAAAATAAAGAAGGTTAAAGGTTGCATGAAAAT
TTAGCAAAGGAATAAAGAGGGAAAAGGTCCCAACCTAAAGAATACGATAAGACAACTATTTTCGACTTCTGATTTTTTTT
CTTTTTGTAAGAATAAAAAACATTTTCACAAGCCTCTGTAGCTGAAGCACAAAGCAAAAGCATTTGGTAGTCGTAACCAA
AACGCCAAATCATTACCGTTCAACTGAAATCTAACAGAGAGCCCTCTTTTCTTGGGAATTCGATTCCTTGTACGTTATCT
TCTTCTTCTTCTTCTCTTTCTCAAAATTCGTGTATCTTCTGGGAAATTTTCAGATTTAGATGGAGAAAGGGGTTGGATTT
GAGAAAGACATGAAGACAGTCAGTGATGGGTTTGTCGGAGGTTTTTTCCCTGTCTCTACCACCAAGATCGCGTGGAAATC
AAGAAAAAGATCAGGTTTTTTCCACTGTTTCTTGTTTTCTCAGACCATTAAAGATTCTAGACCTTTATTAGCTACCCTTT
CTATTTCTGGTCTGAAAGATTTGGAATTTTTTTTAAGCATCAATTGTTTTAGCTCTATGTGAACTATTTCCTCGAGATCT
AGACATGGAGCTTTAGTCTTCTTCTCTCTGTCTTAAGCTTGTAAAATCAAAGACTTTGTAACTTTCGTTTTGATCTGATC
CGTTTGCATGTGATTTTGGAACTCAAAGCATTAACTATTTTGATCGCAGCATTGTTGAACCTAGACAAAGCACCGGAGGC
TGTTACGGAGGTCACACCAGAGAAGAACGAGATAACAGCA
>AT1G80950.2 | chr1:30414936-30417935 REVERSE LENGTH=3000
ACCATTGTTATCCTGCACATACCAGCAAATTAAGACTCGGTAGTCATAGTCTTCAACTAAGAAGAACGAATGTACGCACA
TACCTTAAATATAATCTCGAGCTCCAGTATTTTACGAGTCCATAAACCTAAGACTTGTCGTAACCTCTCAACTTCTGTCG
GATTCATTAAATCTACACTCACCGACAAGGCTACATACAAATTTGCAAACGGTCTCAACAACTCACCATATATGGTGTTC
ACAAATTCTTCATTCCCAATGCTCTTTTCCTACTCAACATCAAAACAATCAAATACCTTAATTCCTTTTTCCAGTGTATC
CAAATACATTATTTGAAACGTGTAACAATATATATACATTATATGTACCTCTGATATGTTGTAGCTGATGTGAGGCACGT
AAGGCCCTAGAACCCAAAAGTTTCTATTAAATTGGAGTTGGGGGGACTGGAGGGAAAGGTCATCTCTCCGACAGCAGATA
TCTATGATGGCGAGAATGTCTAGACTAGTTGTTGACACTTCAATGGCATCAATGCGTTCAAGAGAAGACACTTGCAAGAG
CTTTAATTTTTTGTTCTCAATCTTCAAAGGAACCCTACTTTTTTTGAAGCAGCAGATGCCTAGTACAAGCACCTCAAGAC
AAGGGCAAGATGCGAGTACCCTGTTAAAGACTCCAATCTCGGGAGCGACGATTGATAAAAGTTTGAGGGTCCGGAGATTC
GAGCAGTTTCTCAAGGGATGTGAGCTTTCGAGAAAGTATGAATGTAGCGAGAGAGACATAAGACTTGGATGGGACAAGGA
GTCTGGGGAAAAGTTAAAAGTTTTGAACTTTCGATCCCAAGTACCATAATGGTATCTAAGTGTGAGAACTTTCGTGCGTT
TCACGCAACTCAGTAATCGAATCCAAGAATTGAGCATTCCATTTCCACCTTGATATGGGACATGGATGATCACGCAGCTC
TCTAGATGTCCACGATGATTGTTTATAACCTTTTACAAACCAAAAAGTGATTTATTTAAGATATGAATAAGCAGATACAA
ACTAATAAGAGAAAAGAAATTGACTGATAAGAAGGGACCTGAGTAATCAATGTAGCAACTGGATTCGAACCATCGAGCGT
GTTGTTGGAATTGATAATATTCTTCCGCATGTCGAAGACGAGATGAGACATTTGATTCCACACATGTTCCCATCGCTTCG
ACACAACACTCGTCCTTATGGCTTCTTCTGTGGAAAGTCTCGATAATATTATGAGCAATACATCGTCAGGGAGTTTGCTG
ATCCAATCAACATTTTTGACCTGATCAGATGATACCATTAGGCAAACAAATAGGTTAATCTACGCCACAGTATAAGAGTT
ACAAGTAGACATGCATTATATAACAGAGAAGTGAACAGAATTAGACCTTAACAGAGTGATCATCAGAGACGGTAATTAGA
TAGGGCTTATCGTCATTGGCCAATGTAAAAGTTGGGTAAGGTAAACCAAGATTCCAAACCTGAAGATGAACAAGCATGTA
AACATAGAATGAGATAACATGTCTCAGAACCTTACTCGGACTAAGTGCCATAATCAAGTTACATGGTTCTGTATGATGCA
GGTCCACAGATTTTACTCTCGCTAATTTCTTCTGATCCCATAAAACCAGAGTGAATGATACGAAAGAAGAGACTCAATAA
CCCAAACACAAAAAAGGTACACATCTTCTATTTCATCGTCATCACCACAAGACAAAATTTCGAATCAGATTAGACAAATC
GTAGAAAAAAATTCCCTCTGAGATTCCACTCTAATTCGTCGGCGAATTTGCTGATCCAGTCAATATTACCTTATCACATG
ACGATGATGATGATGATGATGATCTCTCCATATTGGCACGGAAGATTCCCTCAGATTTTTGAAGCGTCTGATTCTGTAGC
TGATTCTAAGATGAAAGCACAAGATTTTCTGAGAAGAAGAAAATAAAAATAAAAAGATGTCAAGAGATTATTAGGGTTTA
AAAAAAAATTATTACATAGATTTGTTTCGACAATATGCGTCCGGAAAACGCCGATCGGAACAATGCACACGATTTCAGTC
GTTGAAGTCCAAGCTCTTTGAAAAATATAATGATTTGTGTATGAATTGTTATTCTTGATACCATATATATATAGGAGACT
AACTTATATTTAATCTAAATAAATTAGAAAATAGTAAATATTTTAAATTTCTTAATTCTTATTCCAATAGGAATTTTGTA
TTCAATCAACTTTTTTAACCAATCAACTTTTTTTCAGTGCTTATTTTTGTAAAAACCATACTTCTCTTGCAAATACATTT
TTCTAATGCATACCGTAGTTACAATACTGTATCATAAAACTCACAATTTTTATACAACCAAATACATTGTTACCATTCGA
ACTTGTATCACTTAATAGAGAAAACAATGATGTTTCTATCTTATTTTTTGAATATTCTACTAGTGAATTTTTTATCATCC
AAGAAGATACATATTTATTTTGTTAAAAAAATGAAAAAGATGGTTTTTCTTATCCAAACGGAAAATTCCTTTGTTTGATT
AGGATATAAATTGCGTTATACGTATATATTCAAAAAATAAGATGGACGAAATATAAGGAAAATCTCATTGATATTATCTG
GAAAATAAAAAATTCCAATCGTGTGGTCCGTCTTTTGTTCCGACTGATCTATCTGACGGTTAAGATAGAAGAGCGTATAT
TAAAGTTACCATGGACCTTGATCCACAGGATTAAAACACTTGTTTTAGTTTCATGTTTACCTTTTACGGCGAATCTACGT
GTGCGCGAAAGCTGAAATCTTCACGGGGAAATCTAGAGACGACGAGGAAAAAAGGATGACACTTTCTTCAGATCCGCGAT
CTATTTCTTCATCCCAACATAACACGAACTTCCTTGTGTGATTCAATATCTGAAACCCTCTCTCTTCCTTATAAAAAAAA
CCAAAAAAAGATTAGATTTTTAGGTTAGGTGAAAACAATA
>AT1G80950.1 | chr1:30414936-30417935 REVERSE LENGTH=3000
ACCATTGTTATCCTGCACATACCAGCAAATTAAGACTCGGTAGTCATAGTCTTCAACTAAGAAGAACGAATGTACGCACA
TACCTTAAATATAATCTCGAGCTCCAGTATTTTACGAGTCCATAAACCTAAGACTTGTCGTAACCTCTCAACTTCTGTCG
GATTCATTAAATCTACACTCACCGACAAGGCTACATACAAATTTGCAAACGGTCTCAACAACTCACCATATATGGTGTTC
ACAAATTCTTCATTCCCAATGCTCTTTTCCTACTCAACATCAAAACAATCAAATACCTTAATTCCTTTTTCCAGTGTATC
CAAATACATTATTTGAAACGTGTAACAATATATATACATTATATGTACCTCTGATATGTTGTAGCTGATGTGAGGCACGT
AAGGCCCTAGAACCCAAAAGTTTCTATTAAATTGGAGTTGGGGGGACTGGAGGGAAAGGTCATCTCTCCGACAGCAGATA
TCTATGATGGCGAGAATGTCTAGACTAGTTGTTGACACTTCAATGGCATCAATGCGTTCAAGAGAAGACACTTGCAAGAG
CTTTAATTTTTTGTTCTCAATCTTCAAAGGAACCCTACTTTTTTTGAAGCAGCAGATGCCTAGTACAAGCACCTCAAGAC
AAGGGCAAGATGCGAGTACCCTGTTAAAGACTCCAATCTCGGGAGCGACGATTGATAAAAGTTTGAGGGTCCGGAGATTC
GAGCAGTTTCTCAAGGGATGTGAGCTTTCGAGAAAGTATGAATGTAGCGAGAGAGACATAAGACTTGGATGGGACAAGGA
GTCTGGGGAAAAGTTAAAAGTTTTGAACTTTCGATCCCAAGTACCATAATGGTATCTAAGTGTGAGAACTTTCGTGCGTT
TCACGCAACTCAGTAATCGAATCCAAGAATTGAGCATTCCATTTCCACCTTGATATGGGACATGGATGATCACGCAGCTC
TCTAGATGTCCACGATGATTGTTTATAACCTTTTACAAACCAAAAAGTGATTTATTTAAGATATGAATAAGCAGATACAA
ACTAATAAGAGAAAAGAAATTGACTGATAAGAAGGGACCTGAGTAATCAATGTAGCAACTGGATTCGAACCATCGAGCGT
GTTGTTGGAATTGATAATATTCTTCCGCATGTCGAAGACGAGATGAGACATTTGATTCCACACATGTTCCCATCGCTTCG
ACACAACACTCGTCCTTATGGCTTCTTCTGTGGAAAGTCTCGATAATATTATGAGCAATACATCGTCAGGGAGTTTGCTG
ATCCAATCAACATTTTTGACCTGATCAGATGATACCATTAGGCAAACAAATAGGTTAATCTACGCCACAGTATAAGAGTT
ACAAGTAGACATGCATTATATAACAGAGAAGTGAACAGAATTAGACCTTAACAGAGTGATCATCAGAGACGGTAATTAGA
TAGGGCTTATCGTCATTGGCCAATGTAAAAGTTGGGTAAGGTAAACCAAGATTCCAAACCTGAAGATGAACAAGCATGTA
AACATAGAATGAGATAACATGTCTCAGAACCTTACTCGGACTAAGTGCCATAATCAAGTTACATGGTTCTGTATGATGCA
GGTCCACAGATTTTACTCTCGCTAATTTCTTCTGATCCCATAAAACCAGAGTGAATGATACGAAAGAAGAGACTCAATAA
CCCAAACACAAAAAAGGTACACATCTTCTATTTCATCGTCATCACCACAAGACAAAATTTCGAATCAGATTAGACAAATC
GTAGAAAAAAATTCCCTCTGAGATTCCACTCTAATTCGTCGGCGAATTTGCTGATCCAGTCAATATTACCTTATCACATG
ACGATGATGATGATGATGATGATCTCTCCATATTGGCACGGAAGATTCCCTCAGATTTTTGAAGCGTCTGATTCTGTAGC
TGATTCTAAGATGAAAGCACAAGATTTTCTGAGAAGAAGAAAATAAAAATAAAAAGATGTCAAGAGATTATTAGGGTTTA
AAAAAAAATTATTACATAGATTTGTTTCGACAATATGCGTCCGGAAAACGCCGATCGGAACAATGCACACGATTTCAGTC
GTTGAAGTCCAAGCTCTTTGAAAAATATAATGATTTGTGTATGAATTGTTATTCTTGATACCATATATATATAGGAGACT
AACTTATATTTAATCTAAATAAATTAGAAAATAGTAAATATTTTAAATTTCTTAATTCTTATTCCAATAGGAATTTTGTA
TTCAATCAACTTTTTTAACCAATCAACTTTTTTTCAGTGCTTATTTTTGTAAAAACCATACTTCTCTTGCAAATACATTT
TTCTAATGCATACCGTAGTTACAATACTGTATCATAAAACTCACAATTTTTATACAACCAAATACATTGTTACCATTCGA
ACTTGTATCACTTAATAGAGAAAACAATGATGTTTCTATCTTATTTTTTGAATATTCTACTAGTGAATTTTTTATCATCC
AAGAAGATACATATTTATTTTGTTAAAAAAATGAAAAAGATGGTTTTTCTTATCCAAACGGAAAATTCCTTTGTTTGATT
AGGATATAAATTGCGTTATACGTATATATTCAAAAAATAAGATGGACGAAATATAAGGAAAATCTCATTGATATTATCTG
GAAAATAAAAAATTCCAATCGTGTGGTCCGTCTTTTGTTCCGACTGATCTATCTGACGGTTAAGATAGAAGAGCGTATAT
TAAAGTTACCATGGACCTTGATCCACAGGATTAAAACACTTGTTTTAGTTTCATGTTTACCTTTTACGGCGAATCTACGT
GTGCGCGAAAGCTGAAATCTTCACGGGGAAATCTAGAGACGACGAGGAAAAAAGGATGACACTTTCTTCAGATCCGCGAT
CTATTTCTTCATCCCAACATAACACGAACTTCCTTGTGTGATTCAATATCTGAAACCCTCTCTCTTCCTTATAAAAAAAA
CCAAAAAAAGATTAGATTTTTAGGTTAGGTGAAAACAATA
>AT1G80960.1 | chr1:30413065-30416064 FORWARD LENGTH=3000
AACCGGGAATTTTTTAAAGATGAATGAATACTCACCCCGGATATGGTATCCCATGCCACACTGAAGCGCTCATACGGATA
TTTTAATATTACCGGAAGAACTGGAGTTCCAGCCAAAAATGCACCTGTCTTGAATGTAAGTAAGTAGTCTCCATTGGTAG
TTGTTCCTTCTGTGGTGAGACCAAATAACAGTTGTAAGGAAACAATGATGGTTTGGTCGATAAATCGATTGTGCTAGCAA
TACTGAACCTGGAAAAAGCATAATAGTTGGAGCAGATTTATTGCTATGAGCTTCTCGAACTCTTTCATTTACTGTGCCTG
TAAAGATAAAAACAGCGGTTAGATATACCCTACGAAGACATATTTAGAGTAGCATTAGAGATTTACAGAGGATTCGGTTC
ATAGATTTCTAACTATCAGATAGATAACGCAAAGTGGTAACAAAGGAAGTTAAAGAACTAGAAAAGAATACACTAGCAGA
AGATTTTTAAGATTTCTCTTTCTTTGTAAGCATCCATACCAGATACACCCTTGAAATCAGGCGATTTTGCTTCTCTTTGA
ACATAGACACAACCAAGGCATTTGCTGTCAGACAAATAAGAGAGGAGATATAAGTTTGAGATGAACGCTACAAACGAATA
ACAGAAACAAGGACACTTTGAAGTTGTGATGAGATACAAAGATTGTTTCAAGAACTTAGATAAGTCATTCAGAACTAACC
TAATGAGGCCAACAAGAGGAAGTTTGCCCACTGATCTCTTCAGCATCAAAATCATGAGGGAGAACAGACAAATAAATGTT
AATGTCATTGCCATTAAAGAATACCCAAAATTTGAACTTCAGACAGTAGTTTAACAGAGCTATGATGATATAGCCTATTT
CTATCAACTAACCTTGGCAACAAAACTTGGAAAAGAAGCAGACATATGATACAAAATGTCCAAGTACGAAACATGATTGG
ACACAATGGCTCCAGGTCTTTCAGGTTCCTCCGTGGCGGCTTCCCCTTTCTGGTTTATCTGCAGCCAAAAGACAGAACAA
ATGAAGATAAAAGACAAACGCCAACCCATCAGTGGGAAGTAAACCTTAAATCAATTTCAGTAAAAAAGAGGTCCCATAAG
GACGATCACAATAAATAGTACAGCAACCTAACTACTCCTTTGAGCAAAATCGTCGTACCAAGCCAATAAATTGCCCCAAA
ACTATATCTTCTTACAACAAAGTCTGACACTTTTTAAGTTCCTTATAACTAACTATCCAAACGTAGAAGTACCTCCAACA
CTATCAAATACAAACACAATAAACAAACGAAAGCAAAAAACTTTAGCTGGTTTTGAGACTTAGCTAAGCTTATACCTCTG
TAGAAGTAGTTTTAGGATTAGAATCCATGTCTGAATCTCGATCTGGACAGCTCTCGTGAATCCAATAAAACCCAAAAACG
AAAAGCAAAACCCTAGAGAGAAACCTCCCAGACCGGACGATAACAGTCCGTTTCCAACCTTCCATGTGAGCATAATCTTC
CTGAAAAACAACTCCACCTTCATCTTCCTCTTCCTCTGGCCCACGATAAGGAGCAGAAAACAGCGTAAATACCCTACAAA
TCAAGTAATAGAGAAGCAAGATGCTCATCGAGAGAAGAAACCGCAATGGAACAAGAGTCACCAATGCAACCGCCAATTTA
ATATTCTCCGTCATCGGGAAAGGACCCAAACCCATCGTCCCATACAAATCGGTCCTCGCGTAAGGTGCGAACTTTTTGTC
TAACTCTTCAATGGCAGCCGCCAAATCGGATTCTGATTTCAGTAACGGCCGGTCCTCTTTGCTCGACGGAGGATTCGAAT
TCGAATTCAAATCTTTGAGCTCTGATTCCATTATTGTTTTCACCTAACCTAAAAATCTAATCTTTTTTTGGTTTTTTTTA
TAAGGAAGAGAGAGGGTTTCAGATATTGAATCACACAAGGAAGTTCGTGTTATGTTGGGATGAAGAAATAGATCGCGGAT
CTGAAGAAAGTGTCATCCTTTTTTCCTCGTCGTCTCTAGATTTCCCCGTGAAGATTTCAGCTTTCGCGCACACGTAGATT
CGCCGTAAAAGGTAAACATGAAACTAAAACAAGTGTTTTAATCCTGTGGATCAAGGTCCATGGTAACTTTAATATACGCT
CTTCTATCTTAACCGTCAGATAGATCAGTCGGAACAAAAGACGGACCACACGATTGGAATTTTTTATTTTCCAGATAATA
TCAATGAGATTTTCCTTATATTTCGTCCATCTTATTTTTTGAATATATACGTATAACGCAATTTATATCCTAATCAAACA
AAGGAATTTTCCGTTTGGATAAGAAAAACCATCTTTTTCATTTTTTTAACAAAATAAATATGTATCTTCTTGGATGATAA
AAAATTCACTAGTAGAATATTCAAAAAATAAGATAGAAACATCATTGTTTTCTCTATTAAGTGATACAAGTTCGAATGGT
AACAATGTATTTGGTTGTATAAAAATTGTGAGTTTTATGATACAGTATTGTAACTACGGTATGCATTAGAAAAATGTATT
TGCAAGAGAAGTATGGTTTTTACAAAAATAAGCACTGAAAAAAAGTTGATTGGTTAAAAAAGTTGATTGAATACAAAATT
CCTATTGGAATAAGAATTAAGAAATTTAAAATATTTACTATTTTCTAATTTATTTAGATTAAATATAAGTTAGTCTCCTA
TATATATATGGTATCAAGAATAACAATTCATACACAAATCATTATATTTTTCAAAGAGCTTGGACTTCAACGACTGAAAT
CGTGTGCATTGTTCCGATCGGCGTTTTCCGGACGCATATTGTCGAAACAAATCTATGTAATAATTTTTTTTTAAACCCTA
ATAATCTCTTGACATCTTTTTATTTTTATTTTCTTCTTCTCAGAAAATCTTGTGCTTTCATCTTAGAATCAGCTACAGAA
TCAGACGCTTCAAAAATCTGAGGGAATCTTCCGTGCCAAT
>AT1G80960.4 | chr1:30413065-30416064 FORWARD LENGTH=3000
AACCGGGAATTTTTTAAAGATGAATGAATACTCACCCCGGATATGGTATCCCATGCCACACTGAAGCGCTCATACGGATA
TTTTAATATTACCGGAAGAACTGGAGTTCCAGCCAAAAATGCACCTGTCTTGAATGTAAGTAAGTAGTCTCCATTGGTAG
TTGTTCCTTCTGTGGTGAGACCAAATAACAGTTGTAAGGAAACAATGATGGTTTGGTCGATAAATCGATTGTGCTAGCAA
TACTGAACCTGGAAAAAGCATAATAGTTGGAGCAGATTTATTGCTATGAGCTTCTCGAACTCTTTCATTTACTGTGCCTG
TAAAGATAAAAACAGCGGTTAGATATACCCTACGAAGACATATTTAGAGTAGCATTAGAGATTTACAGAGGATTCGGTTC
ATAGATTTCTAACTATCAGATAGATAACGCAAAGTGGTAACAAAGGAAGTTAAAGAACTAGAAAAGAATACACTAGCAGA
AGATTTTTAAGATTTCTCTTTCTTTGTAAGCATCCATACCAGATACACCCTTGAAATCAGGCGATTTTGCTTCTCTTTGA
ACATAGACACAACCAAGGCATTTGCTGTCAGACAAATAAGAGAGGAGATATAAGTTTGAGATGAACGCTACAAACGAATA
ACAGAAACAAGGACACTTTGAAGTTGTGATGAGATACAAAGATTGTTTCAAGAACTTAGATAAGTCATTCAGAACTAACC
TAATGAGGCCAACAAGAGGAAGTTTGCCCACTGATCTCTTCAGCATCAAAATCATGAGGGAGAACAGACAAATAAATGTT
AATGTCATTGCCATTAAAGAATACCCAAAATTTGAACTTCAGACAGTAGTTTAACAGAGCTATGATGATATAGCCTATTT
CTATCAACTAACCTTGGCAACAAAACTTGGAAAAGAAGCAGACATATGATACAAAATGTCCAAGTACGAAACATGATTGG
ACACAATGGCTCCAGGTCTTTCAGGTTCCTCCGTGGCGGCTTCCCCTTTCTGGTTTATCTGCAGCCAAAAGACAGAACAA
ATGAAGATAAAAGACAAACGCCAACCCATCAGTGGGAAGTAAACCTTAAATCAATTTCAGTAAAAAAGAGGTCCCATAAG
GACGATCACAATAAATAGTACAGCAACCTAACTACTCCTTTGAGCAAAATCGTCGTACCAAGCCAATAAATTGCCCCAAA
ACTATATCTTCTTACAACAAAGTCTGACACTTTTTAAGTTCCTTATAACTAACTATCCAAACGTAGAAGTACCTCCAACA
CTATCAAATACAAACACAATAAACAAACGAAAGCAAAAAACTTTAGCTGGTTTTGAGACTTAGCTAAGCTTATACCTCTG
TAGAAGTAGTTTTAGGATTAGAATCCATGTCTGAATCTCGATCTGGACAGCTCTCGTGAATCCAATAAAACCCAAAAACG
AAAAGCAAAACCCTAGAGAGAAACCTCCCAGACCGGACGATAACAGTCCGTTTCCAACCTTCCATGTGAGCATAATCTTC
CTGAAAAACAACTCCACCTTCATCTTCCTCTTCCTCTGGCCCACGATAAGGAGCAGAAAACAGCGTAAATACCCTACAAA
TCAAGTAATAGAGAAGCAAGATGCTCATCGAGAGAAGAAACCGCAATGGAACAAGAGTCACCAATGCAACCGCCAATTTA
ATATTCTCCGTCATCGGGAAAGGACCCAAACCCATCGTCCCATACAAATCGGTCCTCGCGTAAGGTGCGAACTTTTTGTC
TAACTCTTCAATGGCAGCCGCCAAATCGGATTCTGATTTCAGTAACGGCCGGTCCTCTTTGCTCGACGGAGGATTCGAAT
TCGAATTCAAATCTTTGAGCTCTGATTCCATTATTGTTTTCACCTAACCTAAAAATCTAATCTTTTTTTGGTTTTTTTTA
TAAGGAAGAGAGAGGGTTTCAGATATTGAATCACACAAGGAAGTTCGTGTTATGTTGGGATGAAGAAATAGATCGCGGAT
CTGAAGAAAGTGTCATCCTTTTTTCCTCGTCGTCTCTAGATTTCCCCGTGAAGATTTCAGCTTTCGCGCACACGTAGATT
CGCCGTAAAAGGTAAACATGAAACTAAAACAAGTGTTTTAATCCTGTGGATCAAGGTCCATGGTAACTTTAATATACGCT
CTTCTATCTTAACCGTCAGATAGATCAGTCGGAACAAAAGACGGACCACACGATTGGAATTTTTTATTTTCCAGATAATA
TCAATGAGATTTTCCTTATATTTCGTCCATCTTATTTTTTGAATATATACGTATAACGCAATTTATATCCTAATCAAACA
AAGGAATTTTCCGTTTGGATAAGAAAAACCATCTTTTTCATTTTTTTAACAAAATAAATATGTATCTTCTTGGATGATAA
AAAATTCACTAGTAGAATATTCAAAAAATAAGATAGAAACATCATTGTTTTCTCTATTAAGTGATACAAGTTCGAATGGT
AACAATGTATTTGGTTGTATAAAAATTGTGAGTTTTATGATACAGTATTGTAACTACGGTATGCATTAGAAAAATGTATT
TGCAAGAGAAGTATGGTTTTTACAAAAATAAGCACTGAAAAAAAGTTGATTGGTTAAAAAAGTTGATTGAATACAAAATT
CCTATTGGAATAAGAATTAAGAAATTTAAAATATTTACTATTTTCTAATTTATTTAGATTAAATATAAGTTAGTCTCCTA
TATATATATGGTATCAAGAATAACAATTCATACACAAATCATTATATTTTTCAAAGAGCTTGGACTTCAACGACTGAAAT
CGTGTGCATTGTTCCGATCGGCGTTTTCCGGACGCATATTGTCGAAACAAATCTATGTAATAATTTTTTTTTAAACCCTA
ATAATCTCTTGACATCTTTTTATTTTTATTTTCTTCTTCTCAGAAAATCTTGTGCTTTCATCTTAGAATCAGCTACAGAA
TCAGACGCTTCAAAAATCTGAGGGAATCTTCCGTGCCAAT
>AT1G80960.5 | chr1:30413065-30416064 FORWARD LENGTH=3000
AACCGGGAATTTTTTAAAGATGAATGAATACTCACCCCGGATATGGTATCCCATGCCACACTGAAGCGCTCATACGGATA
TTTTAATATTACCGGAAGAACTGGAGTTCCAGCCAAAAATGCACCTGTCTTGAATGTAAGTAAGTAGTCTCCATTGGTAG
TTGTTCCTTCTGTGGTGAGACCAAATAACAGTTGTAAGGAAACAATGATGGTTTGGTCGATAAATCGATTGTGCTAGCAA
TACTGAACCTGGAAAAAGCATAATAGTTGGAGCAGATTTATTGCTATGAGCTTCTCGAACTCTTTCATTTACTGTGCCTG
TAAAGATAAAAACAGCGGTTAGATATACCCTACGAAGACATATTTAGAGTAGCATTAGAGATTTACAGAGGATTCGGTTC
ATAGATTTCTAACTATCAGATAGATAACGCAAAGTGGTAACAAAGGAAGTTAAAGAACTAGAAAAGAATACACTAGCAGA
AGATTTTTAAGATTTCTCTTTCTTTGTAAGCATCCATACCAGATACACCCTTGAAATCAGGCGATTTTGCTTCTCTTTGA
ACATAGACACAACCAAGGCATTTGCTGTCAGACAAATAAGAGAGGAGATATAAGTTTGAGATGAACGCTACAAACGAATA
ACAGAAACAAGGACACTTTGAAGTTGTGATGAGATACAAAGATTGTTTCAAGAACTTAGATAAGTCATTCAGAACTAACC
TAATGAGGCCAACAAGAGGAAGTTTGCCCACTGATCTCTTCAGCATCAAAATCATGAGGGAGAACAGACAAATAAATGTT
AATGTCATTGCCATTAAAGAATACCCAAAATTTGAACTTCAGACAGTAGTTTAACAGAGCTATGATGATATAGCCTATTT
CTATCAACTAACCTTGGCAACAAAACTTGGAAAAGAAGCAGACATATGATACAAAATGTCCAAGTACGAAACATGATTGG
ACACAATGGCTCCAGGTCTTTCAGGTTCCTCCGTGGCGGCTTCCCCTTTCTGGTTTATCTGCAGCCAAAAGACAGAACAA
ATGAAGATAAAAGACAAACGCCAACCCATCAGTGGGAAGTAAACCTTAAATCAATTTCAGTAAAAAAGAGGTCCCATAAG
GACGATCACAATAAATAGTACAGCAACCTAACTACTCCTTTGAGCAAAATCGTCGTACCAAGCCAATAAATTGCCCCAAA
ACTATATCTTCTTACAACAAAGTCTGACACTTTTTAAGTTCCTTATAACTAACTATCCAAACGTAGAAGTACCTCCAACA
CTATCAAATACAAACACAATAAACAAACGAAAGCAAAAAACTTTAGCTGGTTTTGAGACTTAGCTAAGCTTATACCTCTG
TAGAAGTAGTTTTAGGATTAGAATCCATGTCTGAATCTCGATCTGGACAGCTCTCGTGAATCCAATAAAACCCAAAAACG
AAAAGCAAAACCCTAGAGAGAAACCTCCCAGACCGGACGATAACAGTCCGTTTCCAACCTTCCATGTGAGCATAATCTTC
CTGAAAAACAACTCCACCTTCATCTTCCTCTTCCTCTGGCCCACGATAAGGAGCAGAAAACAGCGTAAATACCCTACAAA
TCAAGTAATAGAGAAGCAAGATGCTCATCGAGAGAAGAAACCGCAATGGAACAAGAGTCACCAATGCAACCGCCAATTTA
ATATTCTCCGTCATCGGGAAAGGACCCAAACCCATCGTCCCATACAAATCGGTCCTCGCGTAAGGTGCGAACTTTTTGTC
TAACTCTTCAATGGCAGCCGCCAAATCGGATTCTGATTTCAGTAACGGCCGGTCCTCTTTGCTCGACGGAGGATTCGAAT
TCGAATTCAAATCTTTGAGCTCTGATTCCATTATTGTTTTCACCTAACCTAAAAATCTAATCTTTTTTTGGTTTTTTTTA
TAAGGAAGAGAGAGGGTTTCAGATATTGAATCACACAAGGAAGTTCGTGTTATGTTGGGATGAAGAAATAGATCGCGGAT
CTGAAGAAAGTGTCATCCTTTTTTCCTCGTCGTCTCTAGATTTCCCCGTGAAGATTTCAGCTTTCGCGCACACGTAGATT
CGCCGTAAAAGGTAAACATGAAACTAAAACAAGTGTTTTAATCCTGTGGATCAAGGTCCATGGTAACTTTAATATACGCT
CTTCTATCTTAACCGTCAGATAGATCAGTCGGAACAAAAGACGGACCACACGATTGGAATTTTTTATTTTCCAGATAATA
TCAATGAGATTTTCCTTATATTTCGTCCATCTTATTTTTTGAATATATACGTATAACGCAATTTATATCCTAATCAAACA
AAGGAATTTTCCGTTTGGATAAGAAAAACCATCTTTTTCATTTTTTTAACAAAATAAATATGTATCTTCTTGGATGATAA
AAAATTCACTAGTAGAATATTCAAAAAATAAGATAGAAACATCATTGTTTTCTCTATTAAGTGATACAAGTTCGAATGGT
AACAATGTATTTGGTTGTATAAAAATTGTGAGTTTTATGATACAGTATTGTAACTACGGTATGCATTAGAAAAATGTATT
TGCAAGAGAAGTATGGTTTTTACAAAAATAAGCACTGAAAAAAAGTTGATTGGTTAAAAAAGTTGATTGAATACAAAATT
CCTATTGGAATAAGAATTAAGAAATTTAAAATATTTACTATTTTCTAATTTATTTAGATTAAATATAAGTTAGTCTCCTA
TATATATATGGTATCAAGAATAACAATTCATACACAAATCATTATATTTTTCAAAGAGCTTGGACTTCAACGACTGAAAT
CGTGTGCATTGTTCCGATCGGCGTTTTCCGGACGCATATTGTCGAAACAAATCTATGTAATAATTTTTTTTTAAACCCTA
ATAATCTCTTGACATCTTTTTATTTTTATTTTCTTCTTCTCAGAAAATCTTGTGCTTTCATCTTAGAATCAGCTACAGAA
TCAGACGCTTCAAAAATCTGAGGGAATCTTCCGTGCCAAT
>AT1G80960.2 | chr1:30413065-30416064 FORWARD LENGTH=3000
AACCGGGAATTTTTTAAAGATGAATGAATACTCACCCCGGATATGGTATCCCATGCCACACTGAAGCGCTCATACGGATA
TTTTAATATTACCGGAAGAACTGGAGTTCCAGCCAAAAATGCACCTGTCTTGAATGTAAGTAAGTAGTCTCCATTGGTAG
TTGTTCCTTCTGTGGTGAGACCAAATAACAGTTGTAAGGAAACAATGATGGTTTGGTCGATAAATCGATTGTGCTAGCAA
TACTGAACCTGGAAAAAGCATAATAGTTGGAGCAGATTTATTGCTATGAGCTTCTCGAACTCTTTCATTTACTGTGCCTG
TAAAGATAAAAACAGCGGTTAGATATACCCTACGAAGACATATTTAGAGTAGCATTAGAGATTTACAGAGGATTCGGTTC
ATAGATTTCTAACTATCAGATAGATAACGCAAAGTGGTAACAAAGGAAGTTAAAGAACTAGAAAAGAATACACTAGCAGA
AGATTTTTAAGATTTCTCTTTCTTTGTAAGCATCCATACCAGATACACCCTTGAAATCAGGCGATTTTGCTTCTCTTTGA
ACATAGACACAACCAAGGCATTTGCTGTCAGACAAATAAGAGAGGAGATATAAGTTTGAGATGAACGCTACAAACGAATA
ACAGAAACAAGGACACTTTGAAGTTGTGATGAGATACAAAGATTGTTTCAAGAACTTAGATAAGTCATTCAGAACTAACC
TAATGAGGCCAACAAGAGGAAGTTTGCCCACTGATCTCTTCAGCATCAAAATCATGAGGGAGAACAGACAAATAAATGTT
AATGTCATTGCCATTAAAGAATACCCAAAATTTGAACTTCAGACAGTAGTTTAACAGAGCTATGATGATATAGCCTATTT
CTATCAACTAACCTTGGCAACAAAACTTGGAAAAGAAGCAGACATATGATACAAAATGTCCAAGTACGAAACATGATTGG
ACACAATGGCTCCAGGTCTTTCAGGTTCCTCCGTGGCGGCTTCCCCTTTCTGGTTTATCTGCAGCCAAAAGACAGAACAA
ATGAAGATAAAAGACAAACGCCAACCCATCAGTGGGAAGTAAACCTTAAATCAATTTCAGTAAAAAAGAGGTCCCATAAG
GACGATCACAATAAATAGTACAGCAACCTAACTACTCCTTTGAGCAAAATCGTCGTACCAAGCCAATAAATTGCCCCAAA
ACTATATCTTCTTACAACAAAGTCTGACACTTTTTAAGTTCCTTATAACTAACTATCCAAACGTAGAAGTACCTCCAACA
CTATCAAATACAAACACAATAAACAAACGAAAGCAAAAAACTTTAGCTGGTTTTGAGACTTAGCTAAGCTTATACCTCTG
TAGAAGTAGTTTTAGGATTAGAATCCATGTCTGAATCTCGATCTGGACAGCTCTCGTGAATCCAATAAAACCCAAAAACG
AAAAGCAAAACCCTAGAGAGAAACCTCCCAGACCGGACGATAACAGTCCGTTTCCAACCTTCCATGTGAGCATAATCTTC
CTGAAAAACAACTCCACCTTCATCTTCCTCTTCCTCTGGCCCACGATAAGGAGCAGAAAACAGCGTAAATACCCTACAAA
TCAAGTAATAGAGAAGCAAGATGCTCATCGAGAGAAGAAACCGCAATGGAACAAGAGTCACCAATGCAACCGCCAATTTA
ATATTCTCCGTCATCGGGAAAGGACCCAAACCCATCGTCCCATACAAATCGGTCCTCGCGTAAGGTGCGAACTTTTTGTC
TAACTCTTCAATGGCAGCCGCCAAATCGGATTCTGATTTCAGTAACGGCCGGTCCTCTTTGCTCGACGGAGGATTCGAAT
TCGAATTCAAATCTTTGAGCTCTGATTCCATTATTGTTTTCACCTAACCTAAAAATCTAATCTTTTTTTGGTTTTTTTTA
TAAGGAAGAGAGAGGGTTTCAGATATTGAATCACACAAGGAAGTTCGTGTTATGTTGGGATGAAGAAATAGATCGCGGAT
CTGAAGAAAGTGTCATCCTTTTTTCCTCGTCGTCTCTAGATTTCCCCGTGAAGATTTCAGCTTTCGCGCACACGTAGATT
CGCCGTAAAAGGTAAACATGAAACTAAAACAAGTGTTTTAATCCTGTGGATCAAGGTCCATGGTAACTTTAATATACGCT
CTTCTATCTTAACCGTCAGATAGATCAGTCGGAACAAAAGACGGACCACACGATTGGAATTTTTTATTTTCCAGATAATA
TCAATGAGATTTTCCTTATATTTCGTCCATCTTATTTTTTGAATATATACGTATAACGCAATTTATATCCTAATCAAACA
AAGGAATTTTCCGTTTGGATAAGAAAAACCATCTTTTTCATTTTTTTAACAAAATAAATATGTATCTTCTTGGATGATAA
AAAATTCACTAGTAGAATATTCAAAAAATAAGATAGAAACATCATTGTTTTCTCTATTAAGTGATACAAGTTCGAATGGT
```
