## Supplemental_Data1_Codes for "Expanding the synthetic biology toolbox with a library of constitutive and repressible promoters": Araport11_upstream_3000_translation_start_20160617 (part 41 of 154)

```
AACAATGTATTTGGTTGTATAAAAATTGTGAGTTTTATGATACAGTATTGTAACTACGGTATGCATTAGAAAAATGTATT
TGCAAGAGAAGTATGGTTTTTACAAAAATAAGCACTGAAAAAAAGTTGATTGGTTAAAAAAGTTGATTGAATACAAAATT
CCTATTGGAATAAGAATTAAGAAATTTAAAATATTTACTATTTTCTAATTTATTTAGATTAAATATAAGTTAGTCTCCTA
TATATATATGGTATCAAGAATAACAATTCATACACAAATCATTATATTTTTCAAAGAGCTTGGACTTCAACGACTGAAAT
CGTGTGCATTGTTCCGATCGGCGTTTTCCGGACGCATATTGTCGAAACAAATCTATGTAATAATTTTTTTTTAAACCCTA
ATAATCTCTTGACATCTTTTTATTTTTATTTTCTTCTTCTCAGAAAATCTTGTGCTTTCATCTTAGAATCAGCTACAGAA
TCAGACGCTTCAAAAATCTGAGGGAATCTTCCGTGCCAAT
>AT1G80960.3 | chr1:30413065-30416064 FORWARD LENGTH=3000
AACCGGGAATTTTTTAAAGATGAATGAATACTCACCCCGGATATGGTATCCCATGCCACACTGAAGCGCTCATACGGATA
TTTTAATATTACCGGAAGAACTGGAGTTCCAGCCAAAAATGCACCTGTCTTGAATGTAAGTAAGTAGTCTCCATTGGTAG
TTGTTCCTTCTGTGGTGAGACCAAATAACAGTTGTAAGGAAACAATGATGGTTTGGTCGATAAATCGATTGTGCTAGCAA
TACTGAACCTGGAAAAAGCATAATAGTTGGAGCAGATTTATTGCTATGAGCTTCTCGAACTCTTTCATTTACTGTGCCTG
TAAAGATAAAAACAGCGGTTAGATATACCCTACGAAGACATATTTAGAGTAGCATTAGAGATTTACAGAGGATTCGGTTC
ATAGATTTCTAACTATCAGATAGATAACGCAAAGTGGTAACAAAGGAAGTTAAAGAACTAGAAAAGAATACACTAGCAGA
AGATTTTTAAGATTTCTCTTTCTTTGTAAGCATCCATACCAGATACACCCTTGAAATCAGGCGATTTTGCTTCTCTTTGA
ACATAGACACAACCAAGGCATTTGCTGTCAGACAAATAAGAGAGGAGATATAAGTTTGAGATGAACGCTACAAACGAATA
ACAGAAACAAGGACACTTTGAAGTTGTGATGAGATACAAAGATTGTTTCAAGAACTTAGATAAGTCATTCAGAACTAACC
TAATGAGGCCAACAAGAGGAAGTTTGCCCACTGATCTCTTCAGCATCAAAATCATGAGGGAGAACAGACAAATAAATGTT
AATGTCATTGCCATTAAAGAATACCCAAAATTTGAACTTCAGACAGTAGTTTAACAGAGCTATGATGATATAGCCTATTT
CTATCAACTAACCTTGGCAACAAAACTTGGAAAAGAAGCAGACATATGATACAAAATGTCCAAGTACGAAACATGATTGG
ACACAATGGCTCCAGGTCTTTCAGGTTCCTCCGTGGCGGCTTCCCCTTTCTGGTTTATCTGCAGCCAAAAGACAGAACAA
ATGAAGATAAAAGACAAACGCCAACCCATCAGTGGGAAGTAAACCTTAAATCAATTTCAGTAAAAAAGAGGTCCCATAAG
GACGATCACAATAAATAGTACAGCAACCTAACTACTCCTTTGAGCAAAATCGTCGTACCAAGCCAATAAATTGCCCCAAA
ACTATATCTTCTTACAACAAAGTCTGACACTTTTTAAGTTCCTTATAACTAACTATCCAAACGTAGAAGTACCTCCAACA
CTATCAAATACAAACACAATAAACAAACGAAAGCAAAAAACTTTAGCTGGTTTTGAGACTTAGCTAAGCTTATACCTCTG
TAGAAGTAGTTTTAGGATTAGAATCCATGTCTGAATCTCGATCTGGACAGCTCTCGTGAATCCAATAAAACCCAAAAACG
AAAAGCAAAACCCTAGAGAGAAACCTCCCAGACCGGACGATAACAGTCCGTTTCCAACCTTCCATGTGAGCATAATCTTC
CTGAAAAACAACTCCACCTTCATCTTCCTCTTCCTCTGGCCCACGATAAGGAGCAGAAAACAGCGTAAATACCCTACAAA
TCAAGTAATAGAGAAGCAAGATGCTCATCGAGAGAAGAAACCGCAATGGAACAAGAGTCACCAATGCAACCGCCAATTTA
ATATTCTCCGTCATCGGGAAAGGACCCAAACCCATCGTCCCATACAAATCGGTCCTCGCGTAAGGTGCGAACTTTTTGTC
TAACTCTTCAATGGCAGCCGCCAAATCGGATTCTGATTTCAGTAACGGCCGGTCCTCTTTGCTCGACGGAGGATTCGAAT
TCGAATTCAAATCTTTGAGCTCTGATTCCATTATTGTTTTCACCTAACCTAAAAATCTAATCTTTTTTTGGTTTTTTTTA
TAAGGAAGAGAGAGGGTTTCAGATATTGAATCACACAAGGAAGTTCGTGTTATGTTGGGATGAAGAAATAGATCGCGGAT
CTGAAGAAAGTGTCATCCTTTTTTCCTCGTCGTCTCTAGATTTCCCCGTGAAGATTTCAGCTTTCGCGCACACGTAGATT
CGCCGTAAAAGGTAAACATGAAACTAAAACAAGTGTTTTAATCCTGTGGATCAAGGTCCATGGTAACTTTAATATACGCT
CTTCTATCTTAACCGTCAGATAGATCAGTCGGAACAAAAGACGGACCACACGATTGGAATTTTTTATTTTCCAGATAATA
TCAATGAGATTTTCCTTATATTTCGTCCATCTTATTTTTTGAATATATACGTATAACGCAATTTATATCCTAATCAAACA
AAGGAATTTTCCGTTTGGATAAGAAAAACCATCTTTTTCATTTTTTTAACAAAATAAATATGTATCTTCTTGGATGATAA
AAAATTCACTAGTAGAATATTCAAAAAATAAGATAGAAACATCATTGTTTTCTCTATTAAGTGATACAAGTTCGAATGGT
AACAATGTATTTGGTTGTATAAAAATTGTGAGTTTTATGATACAGTATTGTAACTACGGTATGCATTAGAAAAATGTATT
TGCAAGAGAAGTATGGTTTTTACAAAAATAAGCACTGAAAAAAAGTTGATTGGTTAAAAAAGTTGATTGAATACAAAATT
CCTATTGGAATAAGAATTAAGAAATTTAAAATATTTACTATTTTCTAATTTATTTAGATTAAATATAAGTTAGTCTCCTA
TATATATATGGTATCAAGAATAACAATTCATACACAAATCATTATATTTTTCAAAGAGCTTGGACTTCAACGACTGAAAT
CGTGTGCATTGTTCCGATCGGCGTTTTCCGGACGCATATTGTCGAAACAAATCTATGTAATAATTTTTTTTTAAACCCTA
ATAATCTCTTGACATCTTTTTATTTTTATTTTCTTCTTCTCAGAAAATCTTGTGCTTTCATCTTAGAATCAGCTACAGAA
TCAGACGCTTCAAAAATCTGAGGGAATCTTCCGTGCCAAT
>AT1G80960.6 | chr1:30413618-30416617 FORWARD LENGTH=3000
TCTTTGAACATAGACACAACCAAGGCATTTGCTGTCAGACAAATAAGAGAGGAGATATAAGTTTGAGATGAACGCTACAA
ACGAATAACAGAAACAAGGACACTTTGAAGTTGTGATGAGATACAAAGATTGTTTCAAGAACTTAGATAAGTCATTCAGA
ACTAACCTAATGAGGCCAACAAGAGGAAGTTTGCCCACTGATCTCTTCAGCATCAAAATCATGAGGGAGAACAGACAAAT
AAATGTTAATGTCATTGCCATTAAAGAATACCCAAAATTTGAACTTCAGACAGTAGTTTAACAGAGCTATGATGATATAG
CCTATTTCTATCAACTAACCTTGGCAACAAAACTTGGAAAAGAAGCAGACATATGATACAAAATGTCCAAGTACGAAACA
TGATTGGACACAATGGCTCCAGGTCTTTCAGGTTCCTCCGTGGCGGCTTCCCCTTTCTGGTTTATCTGCAGCCAAAAGAC
AGAACAAATGAAGATAAAAGACAAACGCCAACCCATCAGTGGGAAGTAAACCTTAAATCAATTTCAGTAAAAAAGAGGTC
CCATAAGGACGATCACAATAAATAGTACAGCAACCTAACTACTCCTTTGAGCAAAATCGTCGTACCAAGCCAATAAATTG
CCCCAAAACTATATCTTCTTACAACAAAGTCTGACACTTTTTAAGTTCCTTATAACTAACTATCCAAACGTAGAAGTACC
TCCAACACTATCAAATACAAACACAATAAACAAACGAAAGCAAAAAACTTTAGCTGGTTTTGAGACTTAGCTAAGCTTAT
ACCTCTGTAGAAGTAGTTTTAGGATTAGAATCCATGTCTGAATCTCGATCTGGACAGCTCTCGTGAATCCAATAAAACCC
AAAAACGAAAAGCAAAACCCTAGAGAGAAACCTCCCAGACCGGACGATAACAGTCCGTTTCCAACCTTCCATGTGAGCAT
AATCTTCCTGAAAAACAACTCCACCTTCATCTTCCTCTTCCTCTGGCCCACGATAAGGAGCAGAAAACAGCGTAAATACC
CTACAAATCAAGTAATAGAGAAGCAAGATGCTCATCGAGAGAAGAAACCGCAATGGAACAAGAGTCACCAATGCAACCGC
CAATTTAATATTCTCCGTCATCGGGAAAGGACCCAAACCCATCGTCCCATACAAATCGGTCCTCGCGTAAGGTGCGAACT
TTTTGTCTAACTCTTCAATGGCAGCCGCCAAATCGGATTCTGATTTCAGTAACGGCCGGTCCTCTTTGCTCGACGGAGGA
TTCGAATTCGAATTCAAATCTTTGAGCTCTGATTCCATTATTGTTTTCACCTAACCTAAAAATCTAATCTTTTTTTGGTT
TTTTTTATAAGGAAGAGAGAGGGTTTCAGATATTGAATCACACAAGGAAGTTCGTGTTATGTTGGGATGAAGAAATAGAT
CGCGGATCTGAAGAAAGTGTCATCCTTTTTTCCTCGTCGTCTCTAGATTTCCCCGTGAAGATTTCAGCTTTCGCGCACAC
GTAGATTCGCCGTAAAAGGTAAACATGAAACTAAAACAAGTGTTTTAATCCTGTGGATCAAGGTCCATGGTAACTTTAAT
ATACGCTCTTCTATCTTAACCGTCAGATAGATCAGTCGGAACAAAAGACGGACCACACGATTGGAATTTTTTATTTTCCA
GATAATATCAATGAGATTTTCCTTATATTTCGTCCATCTTATTTTTTGAATATATACGTATAACGCAATTTATATCCTAA
TCAAACAAAGGAATTTTCCGTTTGGATAAGAAAAACCATCTTTTTCATTTTTTTAACAAAATAAATATGTATCTTCTTGG
ATGATAAAAAATTCACTAGTAGAATATTCAAAAAATAAGATAGAAACATCATTGTTTTCTCTATTAAGTGATACAAGTTC
GAATGGTAACAATGTATTTGGTTGTATAAAAATTGTGAGTTTTATGATACAGTATTGTAACTACGGTATGCATTAGAAAA
ATGTATTTGCAAGAGAAGTATGGTTTTTACAAAAATAAGCACTGAAAAAAAGTTGATTGGTTAAAAAAGTTGATTGAATA
CAAAATTCCTATTGGAATAAGAATTAAGAAATTTAAAATATTTACTATTTTCTAATTTATTTAGATTAAATATAAGTTAG
TCTCCTATATATATATGGTATCAAGAATAACAATTCATACACAAATCATTATATTTTTCAAAGAGCTTGGACTTCAACGA
CTGAAATCGTGTGCATTGTTCCGATCGGCGTTTTCCGGACGCATATTGTCGAAACAAATCTATGTAATAATTTTTTTTTA
AACCCTAATAATCTCTTGACATCTTTTTATTTTTATTTTCTTCTTCTCAGAAAATCTTGTGCTTTCATCTTAGAATCAGC
TACAGAATCAGACGCTTCAAAAATCTGAGGGAATCTTCCGTGCCAATATGGAGAGATCATCATCATCATCATCATCGTCA
TGTGATAAGGTAATATTGACTGGATCAGCAAATTCGCCGACGAATTAGAGTGGAATCTCAGAGGGAATTTTTTTCTACGA
TTTGTCTAATCTGATTCGAAATTTTGTCTTGTGGTGATGACGATGAAATAGAAGATGTGTACCTTTTTTGTGTTTGGGTT
ATTGAGTCTCTTCTTTCGTATCATTCACTCTGGTTTTATGGGATCAGAAGAAATTAGCGAGAGTAAAATCTGTGGACCTG
CATCATACAGAACCATGTAACTTGATTATGGCACTTAGTCCGAGTAAGGTTCTGAGACATGTTATCTCATTCTATGTTTA
CATGCTTGTTCATCTTCAGGTTTGGAATCTTGGTTTACCTTACCCAACTTTTACATTGGCCAATGACGATAAGCCCTATC
TAATTACCGTCTCTGATGATCACTCTGTTAAGGTCTAATTCTGTTCACTTCTCTGTTATATAATGCATGTCTACTTGTAA
CTCTTATACTGTGGCGTAGATTAACCTATTTGTTTGCCTA
>AT1G80970.1 | chr1:30417167-30420166 FORWARD LENGTH=3000
CGCTACATTCATACTTTCTCGAAAGCTCACATCCCTTGAGAAACTGCTCGAATCTCCGGACCCTCAAACTTTTATCAATC
GTCGCTCCCGAGATTGGAGTCTTTAACAGGGTACTCGCATCTTGCCCTTGTCTTGAGGTGCTTGTACTAGGCATCTGCTG
CTTCAAAAAAAGTAGGGTTCCTTTGAAGATTGAGAACAAAAAATTAAAGCTCTTGCAAGTGTCTTCTCTTGAACGCATTG
ATGCCATTGAAGTGTCAACAACTAGTCTAGACATTCTCGCCATCATAGATATCTGCTGTCGGAGAGATGACCTTTCCCTC
CAGTCCCCCCAACTCCAATTTAATAGAAACTTTTGGGTTCTAGGGCCTTACGTGCCTCACATCAGCTACAACATATCAGA
GGTACATATAATGTATATATATTGTTACACGTTTCAAATAATGTATTTGGATACACTGGAAAAAGGAATTAAGGTATTTG
ATTGTTTTGATGTTGAGTAGGAAAAGAGCATTGGGAATGAAGAATTTGTGAACACCATATATGGTGAGTTGTTGAGACCG
TTTGCAAATTTGTATGTAGCCTTGTCGGTGAGTGTAGATTTAATGAATCCGACAGAAGTTGAGAGGTTACGACAAGTCTT
AGGTTTATGGACTCGTAAAATACTGGAGCTCGAGATTATATTTAAGGTATGTGCGTACATTCGTTCTTCTTAGTTGAAGA
CTATGACTACCGAGTCTTAATTTGCTGGTATGTGCAGGATAACAATGGTCCTAGGGAAGAAAATAAGTCTTGGGATAAGA
AGTTGTGGGAGGATAATAATAAGAAAGATCCGTTCCCCAATGCTAAATTCCGCGTGGATACTGTGTGGATGTATAACTTC
AGCGGCTCAGAGGAAGAGTTTGCCTTGATGACGTGTTTGATTAGGCAAGGGACTGTGGTCGAGAAGATGATGATCAAGAC
GTCAACCTTTCCTGCAAGGAAGAGGTTAAAGATAGAAGCGGCAGTGGCCAAACTACAGGCACTTCAAACTAAGCTTACCA
TCAAATGTTTCTAATCGAATTTAATTGGTTCAAAAGTTCAAATCTTTTCAATCTAAATTTGACGAAAGTGGTTTAGGGTA
TATAACACATTAACACTTTTGATACGAACTTCTCAATTTTATTTTTTCTTCTGGTCAAAATAATTTGCAGATATTATTGG
GCTTTAGTCTCAAAGGGAAAAGTTTTGGGTATCTAGAAACTAGATTGAAGAATGATATAAACTCACATACACATAATCTC
CTATATGATTGACAAAAAAAAAAAAATCTCCTATATAATCTTCTCTCAGTACAGTGTTGTTTCATCCTTTTGGAGACGAG
GGTGAGGGGAAGAATGAAAAGAGTAGCGAAGGAGAGACGATAAGCGACAAGGACTTTGAGGTTCGTACCATCAGCGGCCG
TTAGCTTCAACAAGATGAACATTCCTGCCAATATAAACTGAAATGCCACCATTGCAACTATACCCTTCATTTCTCCCCAT
ATTTCTCTAATTCGCCCCCACAGTTTCTGTTTATTACTTTGATACCCACTCTTAACCATTAACTACCGGGTGCTCCTGGG
CTCAGAATCAGCCTTATCATCTAGCCAATGTGTTTTTGTCTTTAATTCTATCTGAATACCTTTTTCATCGTGGTCCACTT
CAATTGTAGATAGTAGTCTACTACATACCATGAACAAGTTAAGTTATATAAGAAGATGTAATACATGTTTATGAAACCAA
TGCCTAAGCAAAGGTCTTAACTCTTAAGGATTACACCTTCTTATTGAATGTGTAGAAAGAAAGAAAAAAAGAGATTATGT
GTTCAATTGTATCAAAGGGAAAACATAATACGAAGTGAAGACGTAATGCAAAAAATAAGAAGAAAGTATTTATTACAATT
ATAATGAATGAACTACTTCCACAAGCTTTCAAGAGCGTTTCACTGCGTTTTATCCGCATGTACGAACGGTAATAATGCAT
TGTACTATTTGAGCCAAATGACATTGCATAACATGCTTAGTGCTATTAACTTTTAATCTATACTATTAATTGGAAAGTAT
TAGATGTAAAATAACTTTATAAAGTGTAAAATATTACAAGAAATCCCATTAGAAATATTAATTTGTAAAAATAAACAAAA
GATTTCGTTTATGGTTAAATTCGACATTTACACTTTGACAAACACGCGGATCCTGGGCATTGTTTCAGATACAAACGCAT
ACCCAAATGATTGGATATAAGGCTAACAGATGGATCTTTGGCATTCTTTCGGATAAACTCGTGGACCCTATGATTGAATC
TTAAGCTTTTAATAGGATACCAAATTTTGCACTGCAAGATTTTTTGTATCTGTTACATATAAAACAATTACCAAAAATAT
TAGTTATGATTTAAAGAGATTTCTATAATCTGTCTAACAAATTAATCTAAATACTTGCTAAGTCAATGTTTGAAAATGAA
TGTACAAATAAAAGATAAGAAACTTATTATTTGCACGACTGTTTTTAATTAATCTAAATACTAAAAGAAAAGATAACTAA
CTAATCTAAATACTTGCTAATGCCAATTTAATCAGAAAATATAAGGAACACAATCTCATTTGAAAAGAGCATATACGATT
TTCTTAACTACCAATCATCGATCGCAATATTCGGTGGTCTTTCTCCCCAACCGATTTTCTGGTTCAATTACAACTATTGG
TTATAGTTTTGGTTCAAGTTTCGTAATAGCTTTTTATTTTTGTATTTTGGGCTTCCAAAACTGGGCTTTTAGCTCTGTAA
AACCTTTTCTTTCATGCTTTAAATTGAATTATCATTTAACAAAAATAAATAAAAACAAATTGGGCCTTGACCTATTCACA
AATTGGGCGTAAACACACATGAAGGTATATAAATACAGAGGCGTTTGCTTTTCTGGCCATTCCACATTTTTTTATATTTC
TCTCAAATTTGTTCAAGAATCCCTTTGTTTCTATCCAAGA
>AT1G80970.3 | chr1:30417167-30420166 FORWARD LENGTH=3000
CGCTACATTCATACTTTCTCGAAAGCTCACATCCCTTGAGAAACTGCTCGAATCTCCGGACCCTCAAACTTTTATCAATC
GTCGCTCCCGAGATTGGAGTCTTTAACAGGGTACTCGCATCTTGCCCTTGTCTTGAGGTGCTTGTACTAGGCATCTGCTG
CTTCAAAAAAAGTAGGGTTCCTTTGAAGATTGAGAACAAAAAATTAAAGCTCTTGCAAGTGTCTTCTCTTGAACGCATTG
ATGCCATTGAAGTGTCAACAACTAGTCTAGACATTCTCGCCATCATAGATATCTGCTGTCGGAGAGATGACCTTTCCCTC
CAGTCCCCCCAACTCCAATTTAATAGAAACTTTTGGGTTCTAGGGCCTTACGTGCCTCACATCAGCTACAACATATCAGA
GGTACATATAATGTATATATATTGTTACACGTTTCAAATAATGTATTTGGATACACTGGAAAAAGGAATTAAGGTATTTG
ATTGTTTTGATGTTGAGTAGGAAAAGAGCATTGGGAATGAAGAATTTGTGAACACCATATATGGTGAGTTGTTGAGACCG
TTTGCAAATTTGTATGTAGCCTTGTCGGTGAGTGTAGATTTAATGAATCCGACAGAAGTTGAGAGGTTACGACAAGTCTT
AGGTTTATGGACTCGTAAAATACTGGAGCTCGAGATTATATTTAAGGTATGTGCGTACATTCGTTCTTCTTAGTTGAAGA
CTATGACTACCGAGTCTTAATTTGCTGGTATGTGCAGGATAACAATGGTCCTAGGGAAGAAAATAAGTCTTGGGATAAGA
AGTTGTGGGAGGATAATAATAAGAAAGATCCGTTCCCCAATGCTAAATTCCGCGTGGATACTGTGTGGATGTATAACTTC
AGCGGCTCAGAGGAAGAGTTTGCCTTGATGACGTGTTTGATTAGGCAAGGGACTGTGGTCGAGAAGATGATGATCAAGAC
GTCAACCTTTCCTGCAAGGAAGAGGTTAAAGATAGAAGCGGCAGTGGCCAAACTACAGGCACTTCAAACTAAGCTTACCA
TCAAATGTTTCTAATCGAATTTAATTGGTTCAAAAGTTCAAATCTTTTCAATCTAAATTTGACGAAAGTGGTTTAGGGTA
TATAACACATTAACACTTTTGATACGAACTTCTCAATTTTATTTTTTCTTCTGGTCAAAATAATTTGCAGATATTATTGG
GCTTTAGTCTCAAAGGGAAAAGTTTTGGGTATCTAGAAACTAGATTGAAGAATGATATAAACTCACATACACATAATCTC
CTATATGATTGACAAAAAAAAAAAAATCTCCTATATAATCTTCTCTCAGTACAGTGTTGTTTCATCCTTTTGGAGACGAG
GGTGAGGGGAAGAATGAAAAGAGTAGCGAAGGAGAGACGATAAGCGACAAGGACTTTGAGGTTCGTACCATCAGCGGCCG
TTAGCTTCAACAAGATGAACATTCCTGCCAATATAAACTGAAATGCCACCATTGCAACTATACCCTTCATTTCTCCCCAT
ATTTCTCTAATTCGCCCCCACAGTTTCTGTTTATTACTTTGATACCCACTCTTAACCATTAACTACCGGGTGCTCCTGGG
CTCAGAATCAGCCTTATCATCTAGCCAATGTGTTTTTGTCTTTAATTCTATCTGAATACCTTTTTCATCGTGGTCCACTT
CAATTGTAGATAGTAGTCTACTACATACCATGAACAAGTTAAGTTATATAAGAAGATGTAATACATGTTTATGAAACCAA
TGCCTAAGCAAAGGTCTTAACTCTTAAGGATTACACCTTCTTATTGAATGTGTAGAAAGAAAGAAAAAAAGAGATTATGT
GTTCAATTGTATCAAAGGGAAAACATAATACGAAGTGAAGACGTAATGCAAAAAATAAGAAGAAAGTATTTATTACAATT
ATAATGAATGAACTACTTCCACAAGCTTTCAAGAGCGTTTCACTGCGTTTTATCCGCATGTACGAACGGTAATAATGCAT
TGTACTATTTGAGCCAAATGACATTGCATAACATGCTTAGTGCTATTAACTTTTAATCTATACTATTAATTGGAAAGTAT
TAGATGTAAAATAACTTTATAAAGTGTAAAATATTACAAGAAATCCCATTAGAAATATTAATTTGTAAAAATAAACAAAA
GATTTCGTTTATGGTTAAATTCGACATTTACACTTTGACAAACACGCGGATCCTGGGCATTGTTTCAGATACAAACGCAT
ACCCAAATGATTGGATATAAGGCTAACAGATGGATCTTTGGCATTCTTTCGGATAAACTCGTGGACCCTATGATTGAATC
TTAAGCTTTTAATAGGATACCAAATTTTGCACTGCAAGATTTTTTGTATCTGTTACATATAAAACAATTACCAAAAATAT
TAGTTATGATTTAAAGAGATTTCTATAATCTGTCTAACAAATTAATCTAAATACTTGCTAAGTCAATGTTTGAAAATGAA
TGTACAAATAAAAGATAAGAAACTTATTATTTGCACGACTGTTTTTAATTAATCTAAATACTAAAAGAAAAGATAACTAA
CTAATCTAAATACTTGCTAATGCCAATTTAATCAGAAAATATAAGGAACACAATCTCATTTGAAAAGAGCATATACGATT
TTCTTAACTACCAATCATCGATCGCAATATTCGGTGGTCTTTCTCCCCAACCGATTTTCTGGTTCAATTACAACTATTGG
TTATAGTTTTGGTTCAAGTTTCGTAATAGCTTTTTATTTTTGTATTTTGGGCTTCCAAAACTGGGCTTTTAGCTCTGTAA
AACCTTTTCTTTCATGCTTTAAATTGAATTATCATTTAACAAAAATAAATAAAAACAAATTGGGCCTTGACCTATTCACA
AATTGGGCGTAAACACACATGAAGGTATATAAATACAGAGGCGTTTGCTTTTCTGGCCATTCCACATTTTTTTATATTTC
TCTCAAATTTGTTCAAGAATCCCTTTGTTTCTATCCAAGA
>AT1G80970.4 | chr1:30417167-30420166 FORWARD LENGTH=3000
CGCTACATTCATACTTTCTCGAAAGCTCACATCCCTTGAGAAACTGCTCGAATCTCCGGACCCTCAAACTTTTATCAATC
GTCGCTCCCGAGATTGGAGTCTTTAACAGGGTACTCGCATCTTGCCCTTGTCTTGAGGTGCTTGTACTAGGCATCTGCTG
CTTCAAAAAAAGTAGGGTTCCTTTGAAGATTGAGAACAAAAAATTAAAGCTCTTGCAAGTGTCTTCTCTTGAACGCATTG
ATGCCATTGAAGTGTCAACAACTAGTCTAGACATTCTCGCCATCATAGATATCTGCTGTCGGAGAGATGACCTTTCCCTC
CAGTCCCCCCAACTCCAATTTAATAGAAACTTTTGGGTTCTAGGGCCTTACGTGCCTCACATCAGCTACAACATATCAGA
GGTACATATAATGTATATATATTGTTACACGTTTCAAATAATGTATTTGGATACACTGGAAAAAGGAATTAAGGTATTTG
ATTGTTTTGATGTTGAGTAGGAAAAGAGCATTGGGAATGAAGAATTTGTGAACACCATATATGGTGAGTTGTTGAGACCG
TTTGCAAATTTGTATGTAGCCTTGTCGGTGAGTGTAGATTTAATGAATCCGACAGAAGTTGAGAGGTTACGACAAGTCTT
AGGTTTATGGACTCGTAAAATACTGGAGCTCGAGATTATATTTAAGGTATGTGCGTACATTCGTTCTTCTTAGTTGAAGA
CTATGACTACCGAGTCTTAATTTGCTGGTATGTGCAGGATAACAATGGTCCTAGGGAAGAAAATAAGTCTTGGGATAAGA
AGTTGTGGGAGGATAATAATAAGAAAGATCCGTTCCCCAATGCTAAATTCCGCGTGGATACTGTGTGGATGTATAACTTC
AGCGGCTCAGAGGAAGAGTTTGCCTTGATGACGTGTTTGATTAGGCAAGGGACTGTGGTCGAGAAGATGATGATCAAGAC
GTCAACCTTTCCTGCAAGGAAGAGGTTAAAGATAGAAGCGGCAGTGGCCAAACTACAGGCACTTCAAACTAAGCTTACCA
TCAAATGTTTCTAATCGAATTTAATTGGTTCAAAAGTTCAAATCTTTTCAATCTAAATTTGACGAAAGTGGTTTAGGGTA
TATAACACATTAACACTTTTGATACGAACTTCTCAATTTTATTTTTTCTTCTGGTCAAAATAATTTGCAGATATTATTGG
GCTTTAGTCTCAAAGGGAAAAGTTTTGGGTATCTAGAAACTAGATTGAAGAATGATATAAACTCACATACACATAATCTC
CTATATGATTGACAAAAAAAAAAAAATCTCCTATATAATCTTCTCTCAGTACAGTGTTGTTTCATCCTTTTGGAGACGAG
GGTGAGGGGAAGAATGAAAAGAGTAGCGAAGGAGAGACGATAAGCGACAAGGACTTTGAGGTTCGTACCATCAGCGGCCG
TTAGCTTCAACAAGATGAACATTCCTGCCAATATAAACTGAAATGCCACCATTGCAACTATACCCTTCATTTCTCCCCAT
ATTTCTCTAATTCGCCCCCACAGTTTCTGTTTATTACTTTGATACCCACTCTTAACCATTAACTACCGGGTGCTCCTGGG
CTCAGAATCAGCCTTATCATCTAGCCAATGTGTTTTTGTCTTTAATTCTATCTGAATACCTTTTTCATCGTGGTCCACTT
CAATTGTAGATAGTAGTCTACTACATACCATGAACAAGTTAAGTTATATAAGAAGATGTAATACATGTTTATGAAACCAA
TGCCTAAGCAAAGGTCTTAACTCTTAAGGATTACACCTTCTTATTGAATGTGTAGAAAGAAAGAAAAAAAGAGATTATGT
GTTCAATTGTATCAAAGGGAAAACATAATACGAAGTGAAGACGTAATGCAAAAAATAAGAAGAAAGTATTTATTACAATT
ATAATGAATGAACTACTTCCACAAGCTTTCAAGAGCGTTTCACTGCGTTTTATCCGCATGTACGAACGGTAATAATGCAT
TGTACTATTTGAGCCAAATGACATTGCATAACATGCTTAGTGCTATTAACTTTTAATCTATACTATTAATTGGAAAGTAT
TAGATGTAAAATAACTTTATAAAGTGTAAAATATTACAAGAAATCCCATTAGAAATATTAATTTGTAAAAATAAACAAAA
GATTTCGTTTATGGTTAAATTCGACATTTACACTTTGACAAACACGCGGATCCTGGGCATTGTTTCAGATACAAACGCAT
ACCCAAATGATTGGATATAAGGCTAACAGATGGATCTTTGGCATTCTTTCGGATAAACTCGTGGACCCTATGATTGAATC
TTAAGCTTTTAATAGGATACCAAATTTTGCACTGCAAGATTTTTTGTATCTGTTACATATAAAACAATTACCAAAAATAT
TAGTTATGATTTAAAGAGATTTCTATAATCTGTCTAACAAATTAATCTAAATACTTGCTAAGTCAATGTTTGAAAATGAA
TGTACAAATAAAAGATAAGAAACTTATTATTTGCACGACTGTTTTTAATTAATCTAAATACTAAAAGAAAAGATAACTAA
CTAATCTAAATACTTGCTAATGCCAATTTAATCAGAAAATATAAGGAACACAATCTCATTTGAAAAGAGCATATACGATT
TTCTTAACTACCAATCATCGATCGCAATATTCGGTGGTCTTTCTCCCCAACCGATTTTCTGGTTCAATTACAACTATTGG
TTATAGTTTTGGTTCAAGTTTCGTAATAGCTTTTTATTTTTGTATTTTGGGCTTCCAAAACTGGGCTTTTAGCTCTGTAA
AACCTTTTCTTTCATGCTTTAAATTGAATTATCATTTAACAAAAATAAATAAAAACAAATTGGGCCTTGACCTATTCACA
AATTGGGCGTAAACACACATGAAGGTATATAAATACAGAGGCGTTTGCTTTTCTGGCCATTCCACATTTTTTTATATTTC
TCTCAAATTTGTTCAAGAATCCCTTTGTTTCTATCCAAGA
>AT1G80970.2 | chr1:30417167-30420166 FORWARD LENGTH=3000
CGCTACATTCATACTTTCTCGAAAGCTCACATCCCTTGAGAAACTGCTCGAATCTCCGGACCCTCAAACTTTTATCAATC
GTCGCTCCCGAGATTGGAGTCTTTAACAGGGTACTCGCATCTTGCCCTTGTCTTGAGGTGCTTGTACTAGGCATCTGCTG
CTTCAAAAAAAGTAGGGTTCCTTTGAAGATTGAGAACAAAAAATTAAAGCTCTTGCAAGTGTCTTCTCTTGAACGCATTG
ATGCCATTGAAGTGTCAACAACTAGTCTAGACATTCTCGCCATCATAGATATCTGCTGTCGGAGAGATGACCTTTCCCTC
CAGTCCCCCCAACTCCAATTTAATAGAAACTTTTGGGTTCTAGGGCCTTACGTGCCTCACATCAGCTACAACATATCAGA
GGTACATATAATGTATATATATTGTTACACGTTTCAAATAATGTATTTGGATACACTGGAAAAAGGAATTAAGGTATTTG
ATTGTTTTGATGTTGAGTAGGAAAAGAGCATTGGGAATGAAGAATTTGTGAACACCATATATGGTGAGTTGTTGAGACCG
TTTGCAAATTTGTATGTAGCCTTGTCGGTGAGTGTAGATTTAATGAATCCGACAGAAGTTGAGAGGTTACGACAAGTCTT
AGGTTTATGGACTCGTAAAATACTGGAGCTCGAGATTATATTTAAGGTATGTGCGTACATTCGTTCTTCTTAGTTGAAGA
CTATGACTACCGAGTCTTAATTTGCTGGTATGTGCAGGATAACAATGGTCCTAGGGAAGAAAATAAGTCTTGGGATAAGA
AGTTGTGGGAGGATAATAATAAGAAAGATCCGTTCCCCAATGCTAAATTCCGCGTGGATACTGTGTGGATGTATAACTTC
AGCGGCTCAGAGGAAGAGTTTGCCTTGATGACGTGTTTGATTAGGCAAGGGACTGTGGTCGAGAAGATGATGATCAAGAC
GTCAACCTTTCCTGCAAGGAAGAGGTTAAAGATAGAAGCGGCAGTGGCCAAACTACAGGCACTTCAAACTAAGCTTACCA
TCAAATGTTTCTAATCGAATTTAATTGGTTCAAAAGTTCAAATCTTTTCAATCTAAATTTGACGAAAGTGGTTTAGGGTA
TATAACACATTAACACTTTTGATACGAACTTCTCAATTTTATTTTTTCTTCTGGTCAAAATAATTTGCAGATATTATTGG
GCTTTAGTCTCAAAGGGAAAAGTTTTGGGTATCTAGAAACTAGATTGAAGAATGATATAAACTCACATACACATAATCTC
CTATATGATTGACAAAAAAAAAAAAATCTCCTATATAATCTTCTCTCAGTACAGTGTTGTTTCATCCTTTTGGAGACGAG
GGTGAGGGGAAGAATGAAAAGAGTAGCGAAGGAGAGACGATAAGCGACAAGGACTTTGAGGTTCGTACCATCAGCGGCCG
TTAGCTTCAACAAGATGAACATTCCTGCCAATATAAACTGAAATGCCACCATTGCAACTATACCCTTCATTTCTCCCCAT
ATTTCTCTAATTCGCCCCCACAGTTTCTGTTTATTACTTTGATACCCACTCTTAACCATTAACTACCGGGTGCTCCTGGG
CTCAGAATCAGCCTTATCATCTAGCCAATGTGTTTTTGTCTTTAATTCTATCTGAATACCTTTTTCATCGTGGTCCACTT
CAATTGTAGATAGTAGTCTACTACATACCATGAACAAGTTAAGTTATATAAGAAGATGTAATACATGTTTATGAAACCAA
TGCCTAAGCAAAGGTCTTAACTCTTAAGGATTACACCTTCTTATTGAATGTGTAGAAAGAAAGAAAAAAAGAGATTATGT
GTTCAATTGTATCAAAGGGAAAACATAATACGAAGTGAAGACGTAATGCAAAAAATAAGAAGAAAGTATTTATTACAATT
ATAATGAATGAACTACTTCCACAAGCTTTCAAGAGCGTTTCACTGCGTTTTATCCGCATGTACGAACGGTAATAATGCAT
TGTACTATTTGAGCCAAATGACATTGCATAACATGCTTAGTGCTATTAACTTTTAATCTATACTATTAATTGGAAAGTAT
TAGATGTAAAATAACTTTATAAAGTGTAAAATATTACAAGAAATCCCATTAGAAATATTAATTTGTAAAAATAAACAAAA
GATTTCGTTTATGGTTAAATTCGACATTTACACTTTGACAAACACGCGGATCCTGGGCATTGTTTCAGATACAAACGCAT
ACCCAAATGATTGGATATAAGGCTAACAGATGGATCTTTGGCATTCTTTCGGATAAACTCGTGGACCCTATGATTGAATC
TTAAGCTTTTAATAGGATACCAAATTTTGCACTGCAAGATTTTTTGTATCTGTTACATATAAAACAATTACCAAAAATAT
TAGTTATGATTTAAAGAGATTTCTATAATCTGTCTAACAAATTAATCTAAATACTTGCTAAGTCAATGTTTGAAAATGAA
TGTACAAATAAAAGATAAGAAACTTATTATTTGCACGACTGTTTTTAATTAATCTAAATACTAAAAGAAAAGATAACTAA
CTAATCTAAATACTTGCTAATGCCAATTTAATCAGAAAATATAAGGAACACAATCTCATTTGAAAAGAGCATATACGATT
TTCTTAACTACCAATCATCGATCGCAATATTCGGTGGTCTTTCTCCCCAACCGATTTTCTGGTTCAATTACAACTATTGG
TTATAGTTTTGGTTCAAGTTTCGTAATAGCTTTTTATTTTTGTATTTTGGGCTTCCAAAACTGGGCTTTTAGCTCTGTAA
AACCTTTTCTTTCATGCTTTAAATTGAATTATCATTTAACAAAAATAAATAAAAACAAATTGGGCCTTGACCTATTCACA
AATTGGGCGTAAACACACATGAAGGTATATAAATACAGAGGCGTTTGCTTTTCTGGCCATTCCACATTTTTTTATATTTC
TCTCAAATTTGTTCAAGAATCCCTTTGTTTCTATCCAAGA
>AT1G80980.1 | chr1:30423441-30426440 REVERSE LENGTH=3000
AAGTCTGAAGAAGTGCAGAAAACTGAGTCTTTTTCAGCGATGTATTCGCCAATTCCCCCTTCTTTATTTCAGCAGATACA
GCTGGCATATTGTGGTCAAGGTTAGCTTCCATCACTCACAAGATTCTCACTTCAGTTCACGATTTCTAGCCCTAAGAGTT
TATACTTCTTAGGGATAATGAGGAGTACAAGGAGATAATCGTTCAAGCTGGGAGAACCTATGAGGTAATATGTTCTCCGT
AGCTGCTTTTGTTTATTAATGAAACTGAAACTTATTGCCATTCTAAGACTCTTGACACTTGTTCTATCTGAAATTGTCAT
GTTCAAAAACGTGAAAAGTGATGTTAATGACTGTAGTATGTGGCATTCAGATTTTCTGCTGGCAAACAAAAAGAAAGCAT
ATGATAAGCACTTTCGTTTGAGTCTGGCGTAAGTATTGATGCATGTTCTTTTTGTTTATCTAGATCTCATTGATGGTGGA
ATCTGAAAATTCGTATATTGCTTGGGATTTCTCTTTGACGCAAGGCAAGATAACCATGGTAATAATTTTTAAAACCAAAT
ACGTAACCGTGAATCATTTGATTGCTTTTTCGGATGATTGAACTTGCGATATGTTTCCCCATCATGGTATTGATTTTAAA
ACCTGCAATATGTTTCCCAAGCATGGTATTGGGTTTCTTTCCCTCTTCACAGGGGTGTCTAGTTTGTTCTCTTATGAGGT
AGAGTTCAAGAATTCATGAAACTTAGTTTTTGGTCTCTGGAATGCACCAACTAAGCTGCTTTGGTCTGACGCTGAGGTCA
TTTTCAACTGGGTAGAGACTAGAGACTGTGAAGGGTAATGTATCTCGGGCTTTCTTCGAAACCATATGACCAAATGGTCC
ATGTCCATCTAATACACCACAAAACACTGATCGTCTCTCGAACAAAAAGTTCTGGAAATTGAAATGGTTTTCACAAGATA
GAAATTTGCAGAGATAGAATATAAGAGCCAGTTTGACGCCCGGACGAGAGTCTTTCTCATTCAAAACCAACCAATTTCGC
CGAGGCAGAAAACGTTTTCGATTTTATTTACCAAGAATCGGATTACATCTATCATCAAACCAAACCCTAGAAAGTTAATC
GGATTGCATCTATCCGTATCAAACCAAACCCTAGAAAAAAGTTAATCGGATTACATTTCTCCGTAACAAACTAAAAGCCA
AGGAAAAAAAAAAAAAATCGATCCTAAACGTAGAATGCCCAGCTCTACTCAGCAGCAGTCGTCACGACGTGGCCTGCCCT
GAAGCCGCCGTCGGGCTATCTCTGGAAGCGGACCGAGTAGTTCCATGAGTGTTGCTTCTCTTCTTTCTTCAAGATTCCAC
GGTTTCATATAAACATTCGTCCTCAAAGCCACTCGCGCTTCACGAAACGCCTTTCGTATTAGCCAATAGACTTCATCACC
GGAGCTCGCTTTGAGTCTTTGTAGATCCTTTTTGATTTGTTCCCCCTCTATGCCCCCATTGAACAAAGCACTGACTTGGT
GTTTCCAAGCATTGCTTATTGAAATTGCTCGGTTTAAAGTTTCTTGCTCCGTTTCCATCGCCGTCACTATGTGGCGTGAA
CATGCTTCTGTAATTTCATTAAGGTTTAGTCGTCCCATTCTTCTTTCAGGGCCATCGAAGGTGCAATCAAGTTCCCTAAA
CATCTGATGAACAGAATAATTCTAAATAAATATATATCTTACAGAATTGAGTAAAATTAATCCAAGATTAAGAGTAAAAG
CTTACGTTAAGCAGCCTGCAACTCGCAGCAAGCACTTCTTCTTCTTTACTATCGATCTCGTCTTCTAGAGAAGACACCAA
TACGTTATCACCATCTTCGTTTCCCTCTTCTGCGATTTCACTTTGTTCCTTTTTCTCTTCTGAGGTTTCACTAGCTTCTT
TCACGCTTCTTGAAAGAACTTTATCAATTTTCTCCTTTAAAGACTCCTTCAGGGACTTAATTTCTGCCGTCAACCTCTCA
AAGTCACTCAATCTATCCATACCTTGCAGAGCCTGAGATTAAAAGAGGGATTCTAAGATTAACAGAGGGATTCTTGAATG
AATTTGAGAGAAATGCAAAAAAAATGGCGAAAGCGGAATGGCCAGAAAAGCCACTGCCTCTGTATTTATATACGTTCACG
TGTGTGTTACGCCCAATTTGAGAATGGGTCAAGGCCCAATTTGTTTTTATTTATTTTTGTTAAATGATAATTCAATTTAA
AGTTTAAAAAAAAATGTTTTAAAGAGCTAAAAGCCCAGTTTTGGAAGCCCAAAATACAAAAATAAAAAGCTATTACGAAA
CTTGAACCAAAACTATAACCAATAGTTGTAATTGAACATAGTTAGACCGTGTATCGTTGCCGACCAGGATCGTAGTGGAG
TGATTGAGCAACGACGAGCGATGAGATTCCAAATCGTCCAACTAAAAGGGCAGTCAAAAAGGAGACGATCACGACTTTCA
TCTGCAGTAGCACAAAGCAAACACTTCGGATCTACTTGCAAACCCCACTTGTTCAATCGGTCGCGCTTTGGACACCTATT
CAACACGAATAGCCAAGTAAGAAACTTATGTTTGGGAATTCCTCCTGAACACCAAACAATCTTATACCACAGTACAGTGA
GTAATTTCTCCTTTAAAGCTAAGCATATTTTCCCTGTCGTGTGCTTGTCCTTGAACTGATCATCAATCCACCAACGGTAA
GAATCAGGTACTTCTTCTGAGAGATTAATTGTGGATAGTTCAATGTGATAGCTCACTTGTGCTTCTGATCTTGCAGGAGG
AAGTCTCCAGCTCCCTCGCCTCCACAAATCTGCTAGTAGAGTGCCTTTCGGAATACCTGTCTCATAACAAATAGTGAAAG
ACCGTACCGTATCCGGTTATCGTGGAGACCAACATTAGCCTCAAGACCGCGTTTTGAAACGCTCATATTGTGTGGAAAAT
GCGCGAGTAGTGATTGGAGCTGACGCCGGGAGAGATCAAG
>AT1G80980.2 | chr1:30423441-30426440 REVERSE LENGTH=3000
AAGTCTGAAGAAGTGCAGAAAACTGAGTCTTTTTCAGCGATGTATTCGCCAATTCCCCCTTCTTTATTTCAGCAGATACA
GCTGGCATATTGTGGTCAAGGTTAGCTTCCATCACTCACAAGATTCTCACTTCAGTTCACGATTTCTAGCCCTAAGAGTT
TATACTTCTTAGGGATAATGAGGAGTACAAGGAGATAATCGTTCAAGCTGGGAGAACCTATGAGGTAATATGTTCTCCGT
AGCTGCTTTTGTTTATTAATGAAACTGAAACTTATTGCCATTCTAAGACTCTTGACACTTGTTCTATCTGAAATTGTCAT
GTTCAAAAACGTGAAAAGTGATGTTAATGACTGTAGTATGTGGCATTCAGATTTTCTGCTGGCAAACAAAAAGAAAGCAT
ATGATAAGCACTTTCGTTTGAGTCTGGCGTAAGTATTGATGCATGTTCTTTTTGTTTATCTAGATCTCATTGATGGTGGA
ATCTGAAAATTCGTATATTGCTTGGGATTTCTCTTTGACGCAAGGCAAGATAACCATGGTAATAATTTTTAAAACCAAAT
ACGTAACCGTGAATCATTTGATTGCTTTTTCGGATGATTGAACTTGCGATATGTTTCCCCATCATGGTATTGATTTTAAA
ACCTGCAATATGTTTCCCAAGCATGGTATTGGGTTTCTTTCCCTCTTCACAGGGGTGTCTAGTTTGTTCTCTTATGAGGT
AGAGTTCAAGAATTCATGAAACTTAGTTTTTGGTCTCTGGAATGCACCAACTAAGCTGCTTTGGTCTGACGCTGAGGTCA
TTTTCAACTGGGTAGAGACTAGAGACTGTGAAGGGTAATGTATCTCGGGCTTTCTTCGAAACCATATGACCAAATGGTCC
ATGTCCATCTAATACACCACAAAACACTGATCGTCTCTCGAACAAAAAGTTCTGGAAATTGAAATGGTTTTCACAAGATA
GAAATTTGCAGAGATAGAATATAAGAGCCAGTTTGACGCCCGGACGAGAGTCTTTCTCATTCAAAACCAACCAATTTCGC
CGAGGCAGAAAACGTTTTCGATTTTATTTACCAAGAATCGGATTACATCTATCATCAAACCAAACCCTAGAAAGTTAATC
GGATTGCATCTATCCGTATCAAACCAAACCCTAGAAAAAAGTTAATCGGATTACATTTCTCCGTAACAAACTAAAAGCCA
AGGAAAAAAAAAAAAAATCGATCCTAAACGTAGAATGCCCAGCTCTACTCAGCAGCAGTCGTCACGACGTGGCCTGCCCT
GAAGCCGCCGTCGGGCTATCTCTGGAAGCGGACCGAGTAGTTCCATGAGTGTTGCTTCTCTTCTTTCTTCAAGATTCCAC
GGTTTCATATAAACATTCGTCCTCAAAGCCACTCGCGCTTCACGAAACGCCTTTCGTATTAGCCAATAGACTTCATCACC
GGAGCTCGCTTTGAGTCTTTGTAGATCCTTTTTGATTTGTTCCCCCTCTATGCCCCCATTGAACAAAGCACTGACTTGGT
GTTTCCAAGCATTGCTTATTGAAATTGCTCGGTTTAAAGTTTCTTGCTCCGTTTCCATCGCCGTCACTATGTGGCGTGAA
CATGCTTCTGTAATTTCATTAAGGTTTAGTCGTCCCATTCTTCTTTCAGGGCCATCGAAGGTGCAATCAAGTTCCCTAAA
CATCTGATGAACAGAATAATTCTAAATAAATATATATCTTACAGAATTGAGTAAAATTAATCCAAGATTAAGAGTAAAAG
CTTACGTTAAGCAGCCTGCAACTCGCAGCAAGCACTTCTTCTTCTTTACTATCGATCTCGTCTTCTAGAGAAGACACCAA
TACGTTATCACCATCTTCGTTTCCCTCTTCTGCGATTTCACTTTGTTCCTTTTTCTCTTCTGAGGTTTCACTAGCTTCTT
TCACGCTTCTTGAAAGAACTTTATCAATTTTCTCCTTTAAAGACTCCTTCAGGGACTTAATTTCTGCCGTCAACCTCTCA
AAGTCACTCAATCTATCCATACCTTGCAGAGCCTGAGATTAAAAGAGGGATTCTAAGATTAACAGAGGGATTCTTGAATG
AATTTGAGAGAAATGCAAAAAAAATGGCGAAAGCGGAATGGCCAGAAAAGCCACTGCCTCTGTATTTATATACGTTCACG
TGTGTGTTACGCCCAATTTGAGAATGGGTCAAGGCCCAATTTGTTTTTATTTATTTTTGTTAAATGATAATTCAATTTAA
AGTTTAAAAAAAAATGTTTTAAAGAGCTAAAAGCCCAGTTTTGGAAGCCCAAAATACAAAAATAAAAAGCTATTACGAAA
CTTGAACCAAAACTATAACCAATAGTTGTAATTGAACATAGTTAGACCGTGTATCGTTGCCGACCAGGATCGTAGTGGAG
TGATTGAGCAACGACGAGCGATGAGATTCCAAATCGTCCAACTAAAAGGGCAGTCAAAAAGGAGACGATCACGACTTTCA
TCTGCAGTAGCACAAAGCAAACACTTCGGATCTACTTGCAAACCCCACTTGTTCAATCGGTCGCGCTTTGGACACCTATT
CAACACGAATAGCCAAGTAAGAAACTTATGTTTGGGAATTCCTCCTGAACACCAAACAATCTTATACCACAGTACAGTGA
GTAATTTCTCCTTTAAAGCTAAGCATATTTTCCCTGTCGTGTGCTTGTCCTTGAACTGATCATCAATCCACCAACGGTAA
GAATCAGGTACTTCTTCTGAGAGATTAATTGTGGATAGTTCAATGTGATAGCTCACTTGTGCTTCTGATCTTGCAGGAGG
AAGTCTCCAGCTCCCTCGCCTCCACAAATCTGCTAGTAGAGTGCCTTTCGGAATACCTGTCTCATAACAAATAGTGAAAG
ACCGTACCGTATCCGGTTATCGTGGAGACCAACATTAGCCTCAAGACCGCGTTTTGAAACGCTCATATTGTGTGGAAAAT
GCGCGAGTAGTGATTGGAGCTGACGCCGGGAGAGATCAAG
>AT1G80990.1 | chr1:30421421-30424420 FORWARD LENGTH=3000
GTTGTCCTATCCGATAATCTCAGCAACTTCTGGATTCAAAAGGCAAACAACAAAAATTCTTGGCTAGCCTATCCATGGAT
TAGGATTAATCTGGGTAATGGAAAATATTGTCAGTTTTGGAGTGATCATTGATGTAAACTGGGAAAAATGTCGACTTACC
TTCACTATTTCTCTGACCAATACACTCTTTTTCCACTCTTTTTTGTTATGAGAAATGAAAAGAAGTAGGAATTGATTTCG
TCTATTTGTCGAAAAACTGAAGTTGGTAATGATTTTGATTGCAGGGCAGTATGGGGGTGGGATGATTCATACATCTATGT
GGGCAATTTGTCAAAGAAGATTGATGTGATCAATCCAAAACTAAAGCGAACAGTGATGGAACTGCATAACCCTCTGCAGA
GAGCTATACCATGCAGGATCCATTGCCATCCTTATAATGTTGGAACGCTTGCAGGATCCACAGCTGGAGGACAAGTCTAT
GTTTGGACAACAAAGTAGCATACTTGACCTATTTGAATTAGCATGAGATGTTGTGTTGTTTTGTTATGTTGTACAAAGAA
ATGGAAGCAAGTTTTAAAAAAAAAAAACTGTAGCTCTTATAGCTTGCAAATCCTTGTAATCTATATTAATTATAAAGGTG
ATTCAACAAACAAAAGTAAAATGAGAGAACTGCATCAACTAGTGTATCAGTTCCAAAAGAATAATAACCCACAGAAGGGT
ACATTCTTCGTCATCTACCACCTAAGTTTCCCTTCTAATCATCTCAGTGAGGTCCATCACCTGGTTTCTGTACATTGCCC
TTGTGTTCTTTTTCTGGCTGTGATACTTCTTTTGGGGAGAGTTTAGTTGATTGATCTTCTTGGGTTTTGGTTGGAGCATT
CCCTGAAGGTTTCTTGGTTTCCAAAACAATTTCTTTTATTGTCTCTTCGATTTTTCCCAGTCTCTGTCTCATCTCCATTA
GCTCTTCGTGAGACTTGGTTGCTGCCTCTACTTGTAATGCCTTTTGTTCAGCTTCTTCTTTCTCTTTCTTTTCTTCTTCT
TTCCTTTTCTTCTCTCCAAGTTCCTGAGAATTAGTCCAATATCATGAGGCATATGCTAACAATGACCAGAATGAAGACAG
AGGATAAACATTAAGACATGACTGAAACATCATCAGAAACTCATATCAGTTTGATAATGAACAATAAGGAGAACTCACAG
CATCCATGATCTTCATTTTCCGGCGAGCATATTGAGCAACCAGATACACAGCTGTTACAAGAAACAATAGCCATTTATAA
ACAAGTCACATTTGACAGAAAACATTGAACATAACAACTAAGATAACGGGAGTGAATGGCAATACCTACAGATGGCAAGC
AGACGATGATGAATTGCACCACATGCCAATCAAACCTAACACAAAGCAAAATCCATATGAGAACATACTACAAACACAAA
GCAGCACAAGAACTCAACTTACTATATAAGAGATAGTTTCAGAAAGTCAAAGAGACACTCGCAGCAGAAGTTGAAAACCA
GTTCACTTGTTTCAGCCTAAAGAAGCTCACATTCCACAATTCTACAATTCTGAGGTTTTGTAGCCTAAAATTAACTTCAA
AATATACAAGGTAAGTTTAAAAAAATAGGGTCTTTCCATGATTTAAGGCCGATAGAAGCATGAATCAAACACATTATAGC
ATCTGATAAACTAAACAAAGGACAAGATCAGCGAAGAGTGTGTGCACGCATTCGAGAGTAAAACCCTCTTTAAACCCCAA
ATCTCCGATAGAAATTACCCAAATTTGTTCTTCTTGGGTGGTTCAGTGAACAAGATCTTCGCAGCGGTCACGAAATCGAG
CTTATCGAGTTTCTTATAGGTCTCATCGTAGCGAGAAACACTAGATTCAGTCTCGCTGTGATGAGCAACGCTAGATTCCG
TCTTCTCGAGTTTATTCTCTCCTTTTGTGCAGAAACGTCGGGTCCTGTAAAGCTTCAACCGGGTCGATAATCCGGACCAC
GAGCCTCTGCCGCGAATCATCTTGATCTCTCCCGGCGTCAGCTCCAATCACTACTCGCGCATTTTCCACACAATATGAGC
GTTTCAAAACGCGGTCTTGAGGCTAATGTTGGTCTCCACGATAACCGGATACGGTACGGTCTTTCACTATTTGTTATGAG
ACAGGTATTCCGAAAGGCACTCTACTAGCAGATTTGTGGAGGCGAGGGAGCTGGAGACTTCCTCCTGCAAGATCAGAAGC
ACAAGTGAGCTATCACATTGAACTATCCACAATTAATCTCTCAGAAGAAGTACCTGATTCTTACCGTTGGTGGATTGATG
ATCAGTTCAAGGACAAGCACACGACAGGGAAAATATGCTTAGCTTTAAAGGAGAAATTACTCACTGTACTGTGGTATAAG
ATTGTTTGGTGTTCAGGAGGAATTCCCAAACATAAGTTTCTTACTTGGCTATTCGTGTTGAATAGGTGTCCAAAGCGCGA
CCGATTGAACAAGTGGGGTTTGCAAGTAGATCCGAAGTGTTTGCTTTGTGCTACTGCAGATGAAAGTCGTGATCGTCTCC
TTTTTGACTGCCCTTTTAGTTGGACGATTTGGAATCTCATCGCTCGTCGTTGCTCAATCACTCCACTACGATCCTGGTCG
GCAACGATACACGGTCTAACTATGTTCAATTACAACTATTGGTTATAGTTTTGGTTCAAGTTTCGTAATAGCTTTTTATT
TTTGTATTTTGGGCTTCCAAAACTGGGCTTTTAGCTCTTTAAAACATTTTTTTTTAAACTTTAAATTGAATTATCATTTA
ACAAAAATAAATAAAAACAAATTGGGCCTTGACCCATTCTCAAATTGGGCGTAACACACACGTGAACGTATATAAATACA
GAGGCAGTGGCTTTTCTGGCCATTCCGCTTTCGCCATTTTTTTTGCATTTCTCTCAAATTCATTCAAGAATCCCTCTGTT
AATCTTAGAATCCCTCTTTTAATCTCAGGCTCTGCAAGGT
>AT1G81001.1 | chr1:30426558-30427671 REVERSE LENGTH=1114
CCCTAAACCCTAAACCCTAAACCCTAAACCCTAAACCCTAATCAAGACATGGTAACTAATTAAGAATAAGAATCAAATAA
TTTAGTTTGCAACCAAAATAATGTTATTCTAATCAAGAATCCACCAATATTATATCACACAGTAGTTTAAGAAACACATG
AACCAAAACTCATGGTCGTCGACTGAGATTATCTGGATGTACCTTTCTGCAGGATTGACTGTGTTTGTAGAAGGGTTAAC
CGATTTAAGCTGATGTAATGGGATTACTACATGTTTAAGATGATGAAGATATAAGTATTACTACCCAGTGTTATTATAGT
CTGCACAAGAAATTAGTCACAGAATCTAACGTTCTTCACACTATTCCTACCATCTATGAGGTCGCTTTCTACAATAGTTA
TTTATAGCAAAAAGTTCGATTGTCTCAAATAAAGAAGATTAGCTTATAATAGCTCCATTCAGTTTGACCAGAATTTTTGT
ACGAGAGAGGGTTATCGCTTGAGTAAGCAAGTTTAGTAGTGGATACGTAAAGAACTCCCATGACTGGACCAGCTGATGTT
GATAAGTAGCACGCAAATGAATTCTGCAGCTGCTCCTCTAGAATAGTTTCAAAGGTTTGTCTGAAAATTTTCTCATATCC
TCCTTTTGTCAGAACCTTTGTACTCTGTGCAATTCTTCCCATTGCAGCATCCGCAAAACTCGAAGCAGTTTTCACTGATT
GTGATGAATATCAAGGTTCTGGCAATAGGTGGTGGTAGATGTTATTTTTGGATTGACCGCATGCATCCTTCTTAAATCTC
ATTCACAGGTGCTTTAGAGGAAGAGGTTTCTTTGCTTTCTTTAGTTTATTGCATCCCTTATGATTTATGCCTTATTTCCT
CTGTTCTTAGTTTATAGCGTCCTCTTTCGATTCGACTTTTCTATTTGGTATTTATGATGTGTTTAGCTTCCCTTTCATAG
GGCTTAGTTTGCGAGAAAATCACGTCTTCCGCCGGCCTTAGTTTTTGGATATTTTTATTTCGTCCGCCGACTTAAGTTTT
CTTTGTTTAAACATTTGTATTTCTCTTTAGTACCACAACAAGTTTAATTAATCAAATTTCAGATGAGAAAAAAA
>AT1G81020.1 | chr1:30423839-30426838 FORWARD LENGTH=3000
GGAATTCCCAAACATAAGTTTCTTACTTGGCTATTCGTGTTGAATAGGTGTCCAAAGCGCGACCGATTGAACAAGTGGGG
TTTGCAAGTAGATCCGAAGTGTTTGCTTTGTGCTACTGCAGATGAAAGTCGTGATCGTCTCCTTTTTGACTGCCCTTTTA
GTTGGACGATTTGGAATCTCATCGCTCGTCGTTGCTCAATCACTCCACTACGATCCTGGTCGGCAACGATACACGGTCTA
ACTATGTTCAATTACAACTATTGGTTATAGTTTTGGTTCAAGTTTCGTAATAGCTTTTTATTTTTGTATTTTGGGCTTCC
AAAACTGGGCTTTTAGCTCTTTAAAACATTTTTTTTTAAACTTTAAATTGAATTATCATTTAACAAAAATAAATAAAAAC
AAATTGGGCCTTGACCCATTCTCAAATTGGGCGTAACACACACGTGAACGTATATAAATACAGAGGCAGTGGCTTTTCTG
GCCATTCCGCTTTCGCCATTTTTTTTGCATTTCTCTCAAATTCATTCAAGAATCCCTCTGTTAATCTTAGAATCCCTCTT
TTAATCTCAGGCTCTGCAAGGTATGGATAGATTGAGTGACTTTGAGAGGTTGACGGCAGAAATTAAGTCCCTGAAGGAGT
CTTTAAAGGAGAAAATTGATAAAGTTCTTTCAAGAAGCGTGAAAGAAGCTAGTGAAACCTCAGAAGAGAAAAAGGAACAA
AGTGAAATCGCAGAAGAGGGAAACGAAGATGGTGATAACGTATTGGTGTCTTCTCTAGAAGACGAGATCGATAGTAAAGA
AGAAGAAGTGCTTGCTGCGAGTTGCAGGCTGCTTAACGTAAGCTTTTACTCTTAATCTTGGATTAATTTTACTCAATTCT
GTAAGATATATATTTATTTAGAATTATTCTGTTCATCAGATGTTTAGGGAACTTGATTGCACCTTCGATGGCCCTGAAAG
AAGAATGGGACGACTAAACCTTAATGAAATTACAGAAGCATGTTCACGCCACATAGTGACGGCGATGGAAACGGAGCAAG
AAACTTTAAACCGAGCAATTTCAATAAGCAATGCTTGGAAACACCAAGTCAGTGCTTTGTTCAATGGGGGCATAGAGGGG
GAACAAATCAAAAAGGATCTACAAAGACTCAAAGCGAGCTCCGGTGATGAAGTCTATTGGCTAATACGAAAGGCGTTTCG
TGAAGCGCGAGTGGCTTTGAGGACGAATGTTTATATGAAACCGTGGAATCTTGAAGAAAGAAGAGAAGCAACACTCATGG
AACTACTCGGTCCGCTTCCAGAGATAGCCCGACGGCGGCTTCAGGGCAGGCCACGTCGTGACGACTGCTGCTGAGTAGAG
CTGGGCATTCTACGTTTAGGATCGATTTTTTTTTTTTTTCCTTGGCTTTTAGTTTGTTACGGAGAAATGTAATCCGATTA
ACTTTTTTCTAGGGTTTGGTTTGATACGGATAGATGCAATCCGATTAACTTTCTAGGGTTTGGTTTGATGATAGATGTAA
TCCGATTCTTGGTAAATAAAATCGAAAACGTTTTCTGCCTCGGCGAAATTGGTTGGTTTTGAATGAGAAAGACTCTCGTC
CGGGCGTCAAACTGGCTCTTATATTCTATCTCTGCAAATTTCTATCTTGTGAAAACCATTTCAATTTCCAGAACTTTTTG
TTCGAGAGACGATCAGTGTTTTGTGGTGTATTAGATGGACATGGACCATTTGGTCATATGGTTTCGAAGAAAGCCCGAGA
TACATTACCCTTCACAGTCTCTAGTCTCTACCCAGTTGAAAATGACCTCAGCGTCAGACCAAAGCAGCTTAGTTGGTGCA
TTCCAGAGACCAAAAACTAAGTTTCATGAATTCTTGAACTCTACCTCATAAGAGAACAAACTAGACACCCCTGTGAAGAG
GGAAAGAAACCCAATACCATGCTTGGGAAACATATTGCAGGTTTTAAAATCAATACCATGATGGGGAAACATATCGCAAG
TTCAATCATCCGAAAAAGCAATCAAATGATTCACGGTTACGTATTTGGTTTTAAAAATTATTACCATGGTTATCTTGCCT
TGCGTCAAAGAGAAATCCCAAGCAATATACGAATTTTCAGATTCCACCATCAATGAGATCTAGATAAACAAAAAGAACAT
GCATCAATACTTACGCCAGACTCAAACGAAAGTGCTTATCATATGCTTTCTTTTTGTTTGCCAGCAGAAAATCTGAATGC
CACATACTACAGTCATTAACATCACTTTTCACGTTTTTGAACATGACAATTTCAGATAGAACAAGTGTCAAGAGTCTTAG
AATGGCAATAAGTTTCAGTTTCATTAATAAACAAAAGCAGCTACGGAGAACATATTACCTCATAGGTTCTCCCAGCTTGA
ACGATTATCTCCTTGTACTCCTCATTATCCCTAAGAAGTATAAACTCTTAGGGCTAGAAATCGTGAACTGAAGTGAGAAT
CTTGTGAGTGATGGAAGCTAACCTTGACCACAATATGCCAGCTGTATCTGCTGAAATAAAGAAGGGGGAATTGGCGAATA
CATCGCTGAAAAAGACTCAGTTTTCTGCACTTCTTCAGACTTAGTTATCCCGGCTGGAAGATATTAAACTAAGTAGCCAG
GAAGGAATTAAAATGAAGAGGGATTGTTCTTATATTTTCACAAGTATAGTTGTTACAAGACGCAACACGCACATAACATT
TTTTTTCTCATCTGAAATTTGATTAATTAAACTTGTTGTGGTACTAAAGAGAAATACAAATGTTTAAACAAAGAAAACTT
AAGTCGGCGGACGAAATAAAAATATCCAAAAACTAAGGCCGGCGGAAGACGTGATTTTCTCGCAAACTAAGCCCTATGAA
AGGGAAGCTAAACACATCATAAATACCAAATAGAAAAGTCGAATCGAAAGAGGACGCTATAAACTAAGAACAGAGGAAAT
AAGGCATAAATCATAAGGGATGCAATAAACTAAAGAAAGC
>AT2G01008.1 | chr2:1-1024 FORWARD LENGTH=1024
NNNNNNNNNNNNNNNNNNNNNNNNNNNNNNNNNNNNNNNNNNNNNNNNNNNNNNNNNNNNNNNNNNNNNNNNNNNNNNNN
NNNNNNNNNNNNNNNNNNNNNNNNNNNNNNNNNNNNNNNNNNNNNNNNNNNNNNNNNNNNNNNNNNNNNNNNNNNNNNNN
NNNNNNNNNNNNNNNNNNNNNNNNNNNNNNNNNNNNNNNNNNNNNNNNNNNNNNNNNNNNNNNNNNNNNNNNNNNNNNNN
NNNNNNNNNNNNNNNNNNNNNNNNNNNNNNNNNNNNNNNNNNNNNNNNNNNNNNNNNNNNNNNNNNNNNNNNNNNNNNNN
NNNNNNNNNNNNNNNNNNNNNNNNNNNNNNNNNNNNNNNNNNNNNNNNNNNNNNNNNNNNNNNNNNNNNNNNNNNNNNNN
NNNNNNNNNNNNNNNNNNNNNNNNNNNNNNNNNNNNNNNNNNNNNNNNNNNNNNNNNNNNNNNNNNNNNNNNNNNNNNNN
NNNNNNNNNNNNNNNNNNNNNNNNNNNNNNNNNNNNNNNNNNNNNNNNNNNNNNNNNNNNNNNNNNNNNNNNNNNNNNNN
NNNNNNNNNNNNNNNNNNNNNNNNNNNNNNNNNNNNNNNNNNNNNNNNNNNNNNNNNNNNNNNNNNNNNNNNNNNNNNNN
NNNNNNNNNNNNNNNNNNNNNNNNNNNNNNNNNNNNNNNNNNNNNNNNNNNNNNNNNNNNNNNNNNNNNNNNNNNNNNNN
NNNNNNNNNNNNNNNNNNNNNNNNNNNNNNNNNNNNNNNNNNNNNNNNNNNNNNNNNNNNNNNNNNNNNNNNNNNNNNNN
NNNNNNNNNNNNNNNNNNNNNNNNNNNNNNNNNNNNNNNNNNNNNNNNNNNNNNNNNNNNNNNNNNNNNNNNNNNNNNNN
NNNNNNNNNNNNNNNNNNNNNNNNNNNNNNNNNNNNNNNNNNNNNNNNNNNNNNNNNNNNNNNNNNNNNNNNNNNNNNNN
NNNNNNNNNNNNNNNNNNNNNNNNNNNNNNNNNNNNNNNNGAATTCGTCGACCAGGACGGCGGA
>AT2G01021.1 | chr2:3571-6570 FORWARD LENGTH=3000
GTGACTCGAAGTGATTCAGTCCCGCCAAAGCTCATCCGTCCTTCGGGCAAAAGATGACGGTCAAGACCTCGTCCTTTCTC
TCTTTCCATTGCGTTTGAGAGGATGTGGCGGGGAATTGCCGTGATCGATGAATGCTACCTGGTTGATCCTGCCAGTAGTC
ATATGCTTGTCTCAAAGATTAAGCCATGCATGTGTAAGTATGAACGAATTCAGACTGTGAAACTGCGAATGGCTCATTAA
ATCAGTTATAGTTTGTTTGATGGTAACTACTACTCGGATAACCGTAGTAATTCTAGAGCTAATACGTGCAACAAACCCCG
ACTTATGGAAGGGACGCATTTATTAGATAAAAGGTCGACGCGGGCTCTGCCCGTTGCTCTGATGATTCATGATAACTCGA
CGGATCGCATGGCCTCTGTGCTGGCGACGCATCATTCAAATTTCTGCCCTATCAACTTTCGATGGTAGGATAGTGGCCTA
CCATGGTGGTAACGGGTGACGGAGAATTAGGGTTCGATTCCGGAGAGGGAGCCTGAGAAACGGCTACCACATCCAAGGAA
GGCAGCAGGCGCGCAAATTACCCAATCCTGACACGGGGAGGTAGTGACAATAAATAACAATACTGGGCTCTTTCGAGTCT
GGTAATTGGAATGAGTACAATCTAAATCCCTTAACGAGGATCCATTGGAGGGCAAGTCTGGTGCCAGCAGCCGCGGTAAT
TCCAGCTCCAATAGCGTATATTTAAGTTGTTGCAGTTAAAAAGCTCGTAGTTGAACCTTGGGATGGGTCGGCCGGTCCGC
CTTTGGTGTGCATTGGTCGGCTTGTCCCTTCGGTCGGCGATACGCTCCTGGTCTTAATTGGCCGGGTCGTGCCTCCGGCG
CTGTTACTTTGAAGAAATTAGAGTGCTCAAAGCAAGCCTACGCTCTGGATACATTAGCATGGGATAACATCATAGGATTT
CGATCCTATTGTGTTGGCCTTCGGGATCGGAGTAATGATTAACAGGGACAGTCGGGGGCATTCGTATTTCATAGTCAGAG
GTGAAATTCTTGGATTTATGAAAGACGAACAACTGCGAAAGCATTTGCCAAGGATGTTTTCATTAATCAAGAACGAAAGT
TGGGGGCTCGAAGACGATCAGATACCGTCCTAGTCTCAACCATAAACGATGCCGACCAGGGATCAGCGGATGTTGCTTAT
AGGACTCCGCTGGCACCTTATGAGAAATCAAAGTTTTTGGGTTCCGGGGGGAGTATGGTCGCAAGGCTGAAACTTAAAGG
AATTGACGGAAGGGCACCACCAGGAGTGGAGCCTGCGGCTTAATTTGACTCAACACGGGGAAACTTACCAGGTCCAGACA
TAGTAAGGATTGACAGACTGAGAGCTCTTTCTTGATTCTATGGGTGGTGGTGCATGGCCGTTCTTAGTTGGTGGAGCGAT
TTGTCTGGTTAATTCCGTTAATGAACGAGACCTCAGCCTGCTAACTAGCTACGTGGAGGCATCCCTTCACGGCCGGCTTC
TTAGAGGGACTATGGCCGTTTAGGCCAAGGAAGTTTGAGGCAATAACAGGTCTGTGATGCCCTTAGATGTTCTGGGCCGC
ACGCGCGCTACACTGATGTATTCAACGAGTTCACACCTTGGCCGACAGGCCCGGGTAATCTTTGAAATTTCATCGTGATG
GGGATAGATCATTGCAATTGTTGGTCTTCAACGAGGAATTCCTAGTAAGCGCGAGTCATCAGCTCGCGTTGACTACGTCC
CTGCCCTTTGTACACACCGCCCGTCGCTCCTACCGATTGAATGATCCGGTGAAGTGTTCGGATCGCGGCGACGTGGGTGG
TTCGCCGCCCGCGACGTCGCGAGAAGTCCACTAAACCTTATCATTTAGAGGAAGGAGAAGTCGTAACAAGGTTTCCGTAG
GTGAACCTGCGGAAGGATCATTGTCGATACCTGTCCAAAACAGAACGACCCGCGAACCAAAGATCACCACTCTCGGTGGG
CCGGTTTCTTAGCCGATTCCTTGCCCGCCGGATCCGTGGTTTCGCGTATCGGCATGCTCGGGAGCTTTTATCTCGGTCTT
GTCGTGCGCGTTGCTTCCGGATATCACAAAACCCCAGCACGAAAAGTGTCAAGGAACATGCAAACGAACGGCTGGCATTC
GCCTCCCCGGAGACGGAGTGTGGGCGGATGCTGTGCTGCGAACTGAAGTCTAAAACGACTCTCGGCAACGGATATCTCGG
CTCTCGCATCGATGAAGAACGTAGCGAAATGCGATACTTGGTGTGAATTGCAGAATCCCGTGAACCATCGAGTCTTTGAA
CGCAAGTTGCGCCCCAAGCCTTCTGGCCGAGGGCACGTCTGCCTGGGTGTCACAAATCGTCGTCCCTCACCATCCTTTGC
TGATGCGGGACGGAAGCTGGTCTCCCGTGTGTTACCGCACGCGGTTGGCCTAAATCCGAGCCAAGGACGCCTGGAGCGTA
CCGACATGCGGTGGTGAACTTGATCCATTACATTTTATCGGTCGCTCTTGTCCGGAAGCAGTAGATGACCCAAAGTCCAT
ATAGCGACCCCAGGTCAGGCGGGATTACCCGCTGAGTTTAAGCATATCAATAAGCGGAGGAAAAGAAACTAACAAGGATT
CCCTTAGTAACGGCGAGCGAACCGGGAAGAGCCCAGCTTGAAAATCGGACGTCTTCGGCGTTCGAATTGTAGTCTGGAGA
AGCGTCCTCAGCGACGGACCGGGCCTAAGTTCCCTGGAAAGGGGCGCCAGAGAGGGTGAGAGCCCCGTCGTGCCCGGACC
CTGTCGCACCACGAGGCGCTGTCTACGAGTCGGGTTGTTTGGGAATGCAGCCCCAATCGGGCGGTAAATTCCGTCCAAGG
CTAAATACGGGCGAGAGACCGATAGCGAACAAGTACCGCGAGGTAAAGATGAAAAGGACTTTGAAAAGAGAGTCAAAGAG
TGCTTGAAATTGTCGGGAGGGAAGCGGATGGGGGCCGGCG
>AT2G01023.1 | chr2:9768-12767 REVERSE LENGTH=3000
TAGATATTCAGATTGCAGGGGGGTCAATGCCAGCAGATTTGATTATCAGCCTTGTAGAGTTGTATGATGTTATTCTGGGA
ATGGATTGGTTGGATCATTACAGAGTACATCTTGACTCCCACCGTGGGAGAGTTTCTTTTGAGCGGCCAGAGGGAAGGTT
GGTTTATCAGGGAGTGAGACCTACCTCAGGGAGTCTCGTCATCTCAGCAGTGCAGGCAGAGAAAATGATCGAGAAGGGAT
GCCGGTATCTATGCCGGAGTCTGTGGGGCAGGTAGCAGTGAGCGACATTCGGGAGGATGTGTTTCAATCGTTGCAGGGAT
TACCACCATCACGGTCTGATCCTTTCACGATTGAGTTGGAACCAGGGACAGCGCCGTTGTCTAAGGCACCCTACAGGATG
GCTCCAGCAGAGATGGCAGAGCTAAAGAAGCAGCTAGAGGATTTGTTGGGTAAGGGATTCATTCGTCCTAGTACTTCACC
TTGGGGAGCACCGGTGTTATTTGTGAAGAAGAAGGACGGGAGTTTCCGCTTATGTATTGACGACCGGGGGTTGAACCGGG
TCACTGTGAAGAACAAGTACCCTTTGCCAAGGATCGATGAGTTGTTGGACCAGTTGTGGGGTGGTACTTGTTTCTCCAAA
ATCGATTTGACGTCGGGTTATCACCAGATCCCGATAGCGGAGGCAGATGTTCGCAAGACTGCTTTCAGGACAAGATATGG
ACATTTTGAGTTCGTGGTGATGCCTTTCGGGTTGACTAATGCACCTGCAGCGTTCATGAGGTTGATGAACAGCGTGTTCC
AGGAGTTTTTGGATGAGTTTGTGATCATCTTTATTGATGACATTCTGGTGTATTCTAAGAGTCCTGAGGAGCATGAGGTA
CATCTAAGGAGAGTGATGGAGAAGCTGCGGGAGCAGAAGTTGTTCGCTAAGTTGAGTAAGTGCAGTTTCTGGCAGAGAGA
AATGGGTTTTCTGGGTCACATTGTTTCTGCAGAGGGAGTTTCAGTGGATCCAGAGAAGATTGAGGCTATCAGAGATTGGC
CTAGACCGACGAATGCCACTGAGATCAGGAGTTTTCTTGGGTTGGCAGGGTATTACAGGAGGTTCGTCAAGGGGTTTGCG
AGTATGGCACAGCCGATGACTAAGCTGACGAGGAAGGATGTTCCTTTTGTGTGGTCACCGGAGTGCGAGGAGGGTTTCGT
GAGCCTGAAGGAGATGTTGACGAGTACACCAGTGTTAGCATTGCCAGAGCATGGACAGCCTTACATGGTGTATACTGATG
CCTCGAGAGTTGGTTTGGGTTGTGTTCTAATGCAGCGTGGGAAGGTTATTGCTTATGCATCACGACAGTTGAGGAAGCAT
GAGGGCAACTATCCTACTCCCGATTTGGAGATGGCTACAGTAATCTTTGCCTTGAAGATTTGGAGGTCTTATCTTTGTGG
CGGGAAAGTGCAGGTGTTCACGGATCATAAGAGTTTGAAGTATATCTTCACTCAGCGAGAGCTGAACCTGAGGCAGAGGC
GATGGATGGAGCTGGTGGCTGATTATGATCTGGAGATAGCTTACCATCCTGGTAAGGCTAATGTGGTTGCAGACGCGTTG
AGCCGTAAGCGCGTGGGCGCGGCTCCAGGGCAGAGTGTTGAGGCCTTGGTGAGTGAGATTGGTGCTTTGCGGTTGTGTGC
TGTGGCACGAGAGCCATTAGGATTGGAAGCCGTGGATCGAGCAGATCTTCTGACTAGAGTTTGGTTGGCTCAGGAGAAGG
ATGAGGGGTTGATTGCGGCTTCTAAGGTAGAGGGCTCTGAGTATCAGTTTGTAGCTAATGGGACTATCCTTGTCCATGAG
CGAGTTTGTGTGCCTAAGGATGAGGAGTTGCGACAAGAGATCTTGAGTGAGGCTCATGCGAGCATGTTTTCCATTCATCC
AGGAGCGACTAAGATGTACTGAGACCTCAAGCGGTACTATCAGTGGGTCGTGATGAAGAGGGATGTAGCTAATTGGGTTG
CAGAGTGCGATGTTTGCCAGTTAGTTAAGGCTGAGCATCAGGTGCCAGGTGGCCTGTTGCAGAGTTTACCCATTCCTGAG
TGGAAGTGAGATTTTATCACGATGGATTTTGTGGTTGGGTTGCCTGTGTCGCGAACCAAAGATGCTATTTGGGTGATCGT
GGACCGTTTGACTAAGTCAGCACATTTTCTGGCCATCAGAAAAAACCGATGGAGCGACGGTGTTGGCTAAGAAATATGTG
AACGAGAACTGCAATTTTTCTCGGCCACTCAGCAATTTTTGTCCGAGAACTGCTGAAAAAACTCCGACACTTTTATACCG
CCGCCACCCTAACGCCTCGAAGAACTAATGGCAGCCCACGCAAGGCAAGCCCATTCTCCTCGACGATTCAGCAGTTTTCA
ACCCCTGTTCGACAAATCCTCGGACCCGGTCGACGATTCCTCGTCCTGGTCGACGATTCCTCGGACCCGATAGATTTTTC
TCGACGATTTCCACTCCTGGTCGACAAATCCTCGGACCCGGTAAACTTTTCTCGACGATTCCAAGTCCGGATCGACGATT
CCTCGGACCCGGTAAACTTTTCTCGACGATTCCAAGTCCGGATCGACGATTCCTCAGAACCGATTATTTTCCCTCGACGA
TTTCAAGTCCTGGTCGAGGAATCCTGGACGATTTCCGCAACAATCACCAGTTTTCATTTTCTCTTTACTTGGCATGGGTT
TGTCATATTGAACGTTTGTGTTCATATCACCAAGTGTTTGACTTTTCAACAACTACCTTGTGTTTCATCCATCATTTGAT
GCTAGTTCTTAGCTTTTACAACTTTCTTAGCTTGAGAACTATCTCACACTTCTATCTCCCCAAGCATTCTCTTCTGGTTC
TTTTTGAACAAGTCTGCTCTTGACTTACTCTTCTCACTATGCACCTTCGTGAGTGTAACCCCAAGCATTCTCTTTTGTTT
CTTTTTGAACAAGTCTGTCTCTTGACTTACTCTTTTCACT
>AT2G01035.1 | chr2:51488-54487 REVERSE LENGTH=3000
TATTGTTCCAATCGAAGCTATGTGCCGAAAGTTACATGCGCTTCTCTCCAGCAGATACAGCAAGACGAAACACTGGTCAA
AAGTTACAAAACCAGTCGACTTTGAAATCAATTTCCAGGAAGATTCCGACGAACTGCGTGGCGTGTAACCTATCCACGGA
ATGCCCCGAAAATTAGCTTTCAAAAGAAGCAAATCTCGCCTCAATCAGAAATTTACACTGAAGGTTATGACTCTTTCTTT
GCAACAGATGCAACCAGCGAAACGCAGATCCTCACTGCACGATCAACCAAATTAGAAAGCAAATTTCTAGCAATCCAAAA
GAATTTTCATGGCGATCTGCATATCAATTTGAAGCCCCGAGGCTCAGCTTTCTAGAAAGACCAACCTACACCTTAACGTC
GAATTCGACAAAGAGTTATCACAGTATTTCTGTCTCTGCTGCAAGGTAATCACTATTTGATAAGAACGACTCTTCATAGA
CGAACAATGCAACTCTACCTTTGGAACAGCAATTCTGAGCTCAGCCTCTCGCCATTTCTTCTCCCATCAAGATAAGTATT
CGTGCTTTACATTTTTTGATTGTTGAAGTCAAGCTCTAAATTGAGTCCCGACTCAAAAAGCTTAGTTCACCTAGTATCGA
ACTACATTCAAAAGATAAAAATAATTCTTGCAGTTAATCCGAGCTCAACGCTCGCAGTCACACATAAATTGAGCCGAGCT
CGACGCTTGCTATTATGTGAAAATGTTTCACAAAAACCAAGACCTCGTCTTGCTTTAAGTCTTCAAAACAGGATAAGCCG
AGAGTTCCTCGCACCTTAAAAAAAAAAAAAAAAAAAGAGCTCAAAAGCTCACGTATCTTGCTAACCAAATGATAATGGCA
TGTTTGCAGCTCATCGCAACTTATGTTTTTTTTAGCTCATCTGCCCGGCTATCTCGCAGATCGCAAGACAAACCATCTAG
CAACCTATATCCCAGATCGCTCGTCAGATCATCTGATAGCTTGCCTTGCAGCTTGTTAGCAAGATCATTTGGTAACCTAT
CTCACTGCTCGGCTCATCAGTCAGGTCATTTCTCTGCTAGGCATTCAGATCATCTAGGAGAGCATCCCACAGCTCCTCAA
CAACTCATGAGGTCCATCAGACTACCTAACCCACAAGCTTAGCCTTGTTTTATATCGTCGACGCGTGCCAAGCTAAACTG
ACGTATCTTGGAGGTTCAACGGATCAATTTTTAATTCGCATCTTCCTAAAGTATAAGCCGAATATTCACTTCTTTTAATT
CGGAAAAACTCGAGTTTAGCATTTGGATTTTCCCGAACTGGGGGGGGACTAATTGTTGGTGCCGGAATTAGCACCTCCGA
CAATACCGGCTTAAACCAGAGGAACTACGAATTAGACTGAGATTTCAATCAAACCAGGGTATCCCGGTTTAGCCTGTTAA
TGGGCCAAAATAAGGAGGTCATTTGCCGACTTTAGCCCGAAGTAGGGAGACCGTCTAGCCGACTTCCTAATTCGAAGAAA
AAGAAGTTTTCTCCTTTGAAAATAGGAAGTCTTTGGAGATAAAGGAAATTAGAAGATTCAATCCTCGAAGAAATAAAAGT
TTAACAACTCTTTTAACCGTCTTAATAGTGTATAAATAGAGGGGTTTGTCCTCTATTCTAAGGATCCGAAATTTAATACT
AAAAACCCTAGTTTTCTTCATTGTTCTTGGGCAAAACCCTAACTTTGTCTCTAAGCAACCTTGTTCTTCTTTTCATTGAA
TCTTTGGTCACTAAATAGCGAGAGAGTTAAGTAAATTTGTTTACCCCCTTTAAACAAATTTATTGTGTGATTTTCAGAAG
AACAGCTGTTGAAGAACTCCAAGCTGGGAAAATCAGTCCGCCCGAAAGCCGAGCTCAAAGCTTGCAGATGGCTTATAATT
TAGTCGATCTAAAACCTAATTTCAAGATTGGGAATCCGATATGGTTAATACGTAATCAACCGACGGAGGTTCACAAAAAA
AAAACAAACATGAACTTGTTCTTAAGGGCAAAAACATTTTATTCAAATATAAAAGTCTGAAAGATAAGAGTGGTCGACAT
AAGTCAACCGACCTAAAGCCTTCCTAGCTCCCAGTTCGTCTAGCTAACAGCTCGTCTGCACTTCGCCTAGCTAACAGCTC
GTCTGCAGCCTTTCTAGCTCCCAGTTCGTCTGTAGGTTTCCTTGCTAGCAGCCCGTCTGCACTTCGCCTAGCTAACAGCT
CGTCTGCAGCTTTCCTAGCTCCCTGTTCGTCTGTAGCTTTCCTAGCTCGCAGTTCGTCTAGCTAGCACCTAGTCTGCACT
TTTCCTAGCTCACAGTTCGTCTGCAGTTTCTCTGGCTCGTAGTTCGCCCAGCTAACAGCTCGTCGGCAGCCTTCCTCGCT
AGCTATTGCCCGCCTAACAGCTTGGAGTTCTTCAACAAGTCGCCTAGCAGCTTTCCTAGCTCAACTTGTCAACAGCTAAC
ATTTTGAGTTCGAGATAGCAACACCCGTCAAGAACAGAATCTCGTAGCACCAAAAAAAAAAAATAATAAGCTTTTTCTAC
AAGACAAGTCAACAATGTGGAGAGCTCCAAAGAAGTTTACAAAGACTCTAAAATTCCAGATCTCAACTTGAGCAGCATCG
CATGTCTCCCTCCTTCGTTAAAAGTTCTGAAGCAGCACAAAGTAACCTTTGCTTTCGTCGTCATGAATTCTGATCGCCAA
TGGAGCAACAAAACAACTCGGAAAATTACGATATTTTCTGGAATAATCAGCAACAGTCACACGAAGCCACAGAAAAAAGC
GGATCACGATTTGAGGTTATGGTTTGAGAGTTATGATCGTTTTTCCAAGACAATTCAGACTGACACCACTTGCAAACGAC
CAACTTCGTGAGCAATTTTCCGACATTGTACGACCCGCGAACCAAGAGACAGGAAACATATCCACAGATTGCCCAGACAG
ACAGCTCTCCATATAGTCCAATATTGTTCCAATCGAAGCT
>AT2G01045.1 | chr2:54469-57468 REVERSE LENGTH=3000
ACAGGGAATCTCGTAAGGGTTAATACATCTACGGATCGCCCAGAGAGTCGTCTTTTCGGAGAAGTTGACCTCGCCTTAAT
CGAAGATATATGCTGAGAGATATAAACGTTTACCTTAAGCAAGTGCAACCAGTCATGAGACCCAACTCTATAAAACCAGT
CAGCTTCGGGATCGTTTTCCTTGAAAATCCTGATGAACTAGGCAGTGATATACCTATCTGCCAAGTCTGAAACAAGATCT
GATGTGCAACTAGAGCTTTTGCGAGACATTTTCCCGACGCATCAGAAAGACCTAAGGTCTAACTAAGTACTCTTAGCAAA
TATCTCACTACAAGGAATCATTTTCCGTAAGCGGATTACCAATTAGTGTTAATCTACATCTGCAAATCACCTTCAAAGTT
GGCCCAGAATCATCCAAACTGCAGAAATCAGGAAAAAACGACTTTGTCGTAGTGACTTCAGAGGATCATGGAAGATACAT
ACGACGTCCGATCTAGCTATAAATTTACAGAGTGATTCTTGACGCTACTAGATAATGATTCAACGGTGGGATCGAGAAAT
CAACGGTTCAGAATAAAGTTATTAATGCATCTCCGAATCAGCCAAAGGAAGAAAAATTCACTGTCACAGCAACTTCATAA
GACGGTAGAAGCCTCAGGCAATATCCGATCTGACTAAAATTCGGACAAAATCTTCGTGGGACTATCAGCTAAAGATTCAA
CGGTGGGATCAATAATTTAACGGTTCAAACGGAAGTTATCAGTTCTTCTGTAAATCAGCAAAAGAAAGTACAGAATGGAT
CATCACTAGCAATCGCTCAAGGCTTCCACTCATTCATCAATGATGCGATCTCCAATTCTGTCTCCGTCTCGACGACCTCC
CACATAAAAGATAAGTTCAATTACTTTCTTACATATTAGTTAAGCTTGATTGACATTTTCGCTTATATCACTAGCTTTCA
TCATTGCTTCTCTCTTTCTGCGCAAAGATGAGATCTTCTCTAACGAACAACATCTCAAATGTAGATTTTCATCCATCGAC
GTTTACAATTTCGGATACTCAGATCGTCCATGTCGTTGATGTCATCATCTCCATCTCCAAACCGCTGAGATAAGTGTTAT
CGATTATAATCTAACAAACATCACTCAATCATATACATGCATTATCTGTTATATTTTCTTTTGCATAGATTTTCGAAACA
CTCGTCTATGCCAAAAAAAAAAAAAAAAAAAAAAAAAAAAAAAGCACGAGCTCGGTAATCCGACCTCTCCATTAGAACTC
GAACTACGAATGGCTTGATCCCTAACTGGGTACGTAGGCAATCCTTCGTAAGGATGCAGCTATACCACTTAATAAAATTA
AAGTTTGCATTCTCAATACGGAATTCGCTTTAAGATCTGTAATAAATCAACTCTCGGCACCCTGGCCAGGTGTTCGATGC
GCGTCTCACATGGATGCAGTGGTGAAATAATCCACGCCCTATTAGAAACTTAATTTTTCTAATAGGGATAGCCGAGACCA
GTTTTCTCGCACTTAAGCTCTGGTTCGGACAGAAATATAAGCCGAACCCTGTATTTCGCGATCTGCCGAACAGATGCTCT
ACGGGGAGTAAGCCGAGCCCAGCATCTCGCTCCCCAACTAATATGCTGAGTCCGCCTCACTTATTTTTTATACAGAGCCC
AGAACTCCCTCTTTAAATTATACATAGGCCTACTGGGCATAAGCCGAGAGACGTCTCGCGCCCAGTACACGCCGAATACT
TTTATTTATAAAGCCGAGCTCAGTCTCGCACTTAACATCTAACCCGAACTTAGACAGAAAAAATCGGCTGTGACGTCAGG
TGAAAATCAGTCCGCCCGAAAGCCGAGCTCAAAGCTTGCAGATGGCTTATAATTTAGTCGATCTAAAACCTAATTTCAAG
ATTGGGAATCCGATATGGTTAATACGTAATCAACCGACGGAGGTTCACAAAAAAAAACAAACATGAACTTGTTCTTAAGG
ACAAAAACATTTTATTCAAATATAAAAGTCTGAAAGATAAGAGTGGTCGACATAAAACAACCGACCTAAAGCCTTCCTAG
CTCCCAGTTCGTCTGTAGCTCTCCTAGCTCGCAGTTCGTCTAGCTAACAGCTCGTCTGCACTTCGCCTAGCTAACAGCTC
GTCTGCAGCCTTTCTAGCTCCCAGTTCGTCTGTAGGTTTCCTTGCTAGCAGCCCGTCTGCACTTCGCCTAGCTAACAGCT
CGTCTGCAGCTTTCCTAGCTCCCTGTTCGTCTGTAGCTTTCCTAGCTCGCAGTTCGTCTAGCTAGCACCTAGTCTGCACT
TTTCCTAGCTCACAGTTCGTCTGCAGTTTCTCTGGCTCGTAGTTCGCCCAGCTAACAGCTCGGCGGCAGCCTTCCTAGCT
TGCTATTGCCCGCCTAACAGCTTGGAGTTCTTCAACAAGTCGCCTAGCAGCTTTCCTAGCTCAACTTGTCAACAGCTAAC
ATTTTGAGTTCGAGATAGCAACACCCGTCAAGAACAGAATCTCGTAGCACCAAAAAAAAAAAATAATAAGCTTTTTCTAC
AAGACAAGTCAACAATGTGGAGAGCTCCAAAGAAGTTTACAAAGACTCTAAAATTCCAGATCTCAACTTGAGCAGCATCG
CATGTCTCCCTCCTTCGTTAAAAGTTCTGAAGCAGCACAAAGTAACCTTTGCTTTCGTCGTCATGAATTCTGATCGCCAA
TGGAGCAACAAAACAACTCGGAAAATTACGATATTTTCTGGAATAATCAGCAACAGTCACACGAAGCCACAGAAAAAAGC
GGATCACGATTTGAGGTTATGGTTTGAGAGTTATGATCGTTTTTCCAAGACAATTCAGACTGACACCACTTGCAAACGAC
CAACTTCGTGAGCAATTTTCCGACATTGTACGACCCGCGAACCAAGAGACAGGAAACATATCCACAGATTGCCCAGACAG
ACAGCTCTCCATATAGTCCAATATTGTTCCAATCGAAGCT
>AT2G01050.1 | chr2:69885-72884 REVERSE LENGTH=3000
TGTTGCTTTCATATAAAACACTCTTTCTACTATAAGAAAATACTTAGTATATCAGTGTAATAAGGAACTTTTTGAATTGA
CAACTTATATTTTATTTTGGGAATGTGACACGTTTAGACACTTTTACAAAATCTTATTCTTTTTGAGGCACTTTTCAGGG
ATGAGGCACTTTTCTTTGTTTTTGGAGGTAAAAAGGACAATTATATCATTTCCAAATAACTGTCTAATCACGTAATATTT
TCTTTAAAAAGAAATGAAATTTGCTTTTTTTTTAATCTTATATCTGATGAAAAAGGTCTTCCTCTCTCTCAGATCTTCTT
CCTTCTTCTTTCTCCTTAAGCAGACATCTATCCATGAAATCAACGCAATAGAAACGATGAAGAAACCTCATTTTTTGAAG
AATCCAATGTTTTTCCTATTTCTTCTCATCACTGCTTCTTCCTTAACTATACTCATCTTCTCCTTTCTTAAATTACCGGA
AACACCTCTCGCCGCTGGTAACCATCTCTGCAAACTCGGAGACGACATCTCCGACGAACTCGGTTTCTTCGGGAAGATGA
TGATCGAAATGTTACCTGAAGATCTGGTTTTCATAGCCTTCGTACCGTCGGAAATATCATTCAGCCGAGATCTAGGGCTA
AAATTAAACAATAGTCGTCCGATTAAATCCCATGAAGACAAAAAGAAGATAACGAGTCTATTTAAATATATCCATAAAAA
CGAGTCCATTTAAGTATATCCATTAAGAAACCTTTTTACTGATACATATTTATTCATTATACAATGTACATAATAAAAGA
GATGCGATTAACTGTGGTTTGTAAAGCTACCAAATTTTCTTGTCCATAAGGTCTTGGAGGTGGAGGTCTCTGCAAACTGA
AAGAAAAATCAACAAACAATAGTTTTGTATCCATAATAACAAGTCCATTAAGATATATTCATTCAGAAACCTTTTTACTG
ATCCATATCCATTCTATATACCATGTCCATAATAACAGAAGATTCGATTAACTGTGGTTTGTAAAAAAACCAAAATTCCA
TGTTCATAAGATCTTGAAGGTGGAGGTCTCTACAAACTGAAATGTCTCTAATTGTGTATCCAATATAAACTGGCCACATA
GACTTATCTAAACAGTTCGTTTTATATATTTTAATACAAGATCCATCAACAAACATTTTATTGAGAATATGATACAATGT
TGTTGATAACAAGCAAATGGTTCGTAATTTGTATTGGATCATAGACTGTAATGGATTGAAGGGGACACAATGAAATTAAA
GTTGTTGGCTTTGGCCATAAACGACGTCGTCAAACGAGGAGGAGAAGTGCACAGAAACCGTCATATGTTTCATGTATCTG
TTGTCCAAATTTTGTAATAAAGTTGGAGACTTTCAGAGATTTAGAATCAGATTCATGAATGTATTTAAAGATCTCCAGAG
AAGAAGAAGAGAAGCGATAGATGGTTGAGAAATATGGTAGATGATGAGAAACCCTAAGAGATTCAATTTTGATTTTGAAT
ATTGAGATTTTCTAAAAGATTAAAGAGAAATTGGACTTTAAAAATAAGAAAATCGTCAGTTATATGCCTTACTAATAATT
TTGGGGTATAATAGTCATTTTAACAAGGAAAAGTGTCTAATGTTTTTTAAGTGTTGGAACACGTCAAATGTTTTTAAAAA
GTGCCCCTTGATGTAATATTCTCTTTTATTTTTGTCGACTAAATTTATTTTTCATCGACTTATTTTATAACAGTCGATTT
ACATTTTGGTTAATTGTTTTTCTTACATAGATGACTTTTTCAACTGTTGACTTATTATTTTAATTATTAATTTTATAATT
TGTTTTTCCGACTTGTTTAATCTTAGTAGACTTATTTTATTTTACGTTGATTTATTAATAAGATAGACTTTTTGAATTAT
CAGCTTTTTGTTTAATCTTAGTAGACTTATATTTTATTTTCATCGACTTAATTTTTTCTCTACCGACTATATCAAAACAG
TCGACTTATATTTGGTGGGTGATTGGTTGGGCTGTAACTGTAGAATTTTCGCTGTAGAGATTTTGCTGTAGCTGTGTTGG
CTGTAGCTGTAACTTTTATTGCTGTAGAATTACTGCTGTAGGTTTTTATTTTTAAATATTTATAAAAAAATGATAAGTAA
ATATAATAGTTGTAATAAAATTTTTTTTTTATAGTAAATAAAATGTCTTATATTACTAACTTAGATATATTTATTATGAT
TATATAAAAATAAAAAAACTCCTATGAATTTTTAATAAAATAAATCTAAATTTTATCTATGATTATTCCATAAATTTATT
GCAATATAATTTTTTTTTTTTAGGTTTGATAATTATCAGTTTTTTTTTAGAATTTATCTTTGTTTTTGTTATATATATAT
TTTGATAAATTTTTTTTGTATTTATCTAATGAATTAAAATTTCTATAGCCAAGAAAATAGGGCTTTGAGAATTTACTCTA
GTACAGCCTTAAAAACAAAATAAAAAAAATTTGGGCTGTAAGTTTAAAAAGAAAGCTACAACACCATTGGTTTGTAAGTT
AGCAAGAAAATAGGGCTTTAAGAAAAATTAAGGCTGTAAGTCAGATTTAAAGCCCAACCAATCATGCACGAGTTTCTACA
GAGTGGACATTTTTGAACTGTTCATTTTTTTAAGAAAGTGATATAATTATTTTGATTTTATCTTTGAAATATTAATTAAA
TTTAAAAAATTAAATCTAATTAATATATATATATATATATATATATATATAAATTCGTAATTAATATGAAAATACAGTAT
ATTTTAATATAATTATTTAAAATTGTTGAAGAAAATATTAAAATTGAAAATTTAATTTGGATTTATATATATCTTAAATC
CGTAAGTATTCTAACATTTCTTTAGATAAAAGTATCATGGGGATCCTAACATTTATATACAGTATATTTTAATATAATTA
TTCTGCGACGGCGGTGAGATCTGGTGAGCAAGATGCTATG
>AT2G01060.1 | chr2:74903-77902 REVERSE LENGTH=3000
ACAATTTTAACCACCAATAAAAATATCAATAATGTAATTTACAGCAATTTTAGGCAAATCTCACACTCAGACAAGGGTTA
GAGATGACTCAAAAAATGTTGGATCTGATATTAAAAAAACAAACAAATACAAACACACAGTTACTATCCTTTAGTTACAT
CATATATATGTATTACGTCGTTGCTTTGTGCTATATAGCTGACCTCTTGCTGATATTTATATTTTCGTCAACTCTTGATC
AAACACAGATGCCACGTCGTTTCTATACTGACTCTCCTCACTCTCTTTTATCTTCTTCAACATCTTCTTCCCTGTCCGAC
TCCGCATTCTTCTCTTGCTTAACTAAGCTAATATCACCATCTTGCTTCCCCCCTGTCAGAGATTGAGCTTCCTCGTTTTC
TTCATCCACGTCTCCCGAATATGCATATCTGTCCATCATTAGTTTCATATTAGCATCCCTATCACACCCAGGAACACCAA
AATTGGACCACTACATAAGAACCACTAGCATGTAGCCAAGACTTCCCACAACATGCTCAGCTGAAACCGTTTCCACAAAA
CCATGCTTATTTGTTGGTATGCCCGAGAGGTATCAAAACCTTTTAAGTTGATGTAACATACCTTTGGGAGTTCTGCGAGG
GGGTCCAGAGATAGCAAATAATACATAGCAACAAGAATGCGATAACATCCCAGAAGGCAGTTATAGTCCAAGCAGTCTGC
CATCGTTCATTGAATGGATCTGTTGCTTTGAAATACACCTGCACGGGGACAAATCATCAGGCAAGCAAGCTGGGTATATT
CCAAGAAAGAAGGAGCTTCTTTTTTCCTAGCTTGAAACAAAGCCAGTTTTAGTTGAGCAGTTTGTTTCCTAGAGGTAAGA
TTTGAGTTTACTAAATCAGCATCAAATCAGGCTTGACAGGATGGTACCTCATACACTATCCACGCAACAGAGGCAACAAC
CATCACAGCGAGTGCATTTGAGAACTTGCGGTAAATTTCCAGCTTCACCGAGGTCCTTTTCATCTGCAGTAATAAAGAAT
TTTATAGCTGGTCTGATGAATCTTGCCTCAAAACCCTTACAACTTACAGAGTCTGATGGCTATATTTAGAAAGAAAGAGA
TACCTGTAACTGTTCCAGTGTTTTCGAAAGAGAGGTAAATATCCACAATATGAGAAATGCATCGAGGAAGGCGTCAGGAA
GGACAAGAAAAAGTTTTGATCTTCCGGACATATCGTCAATGATGCCAACGTGCTCAGCAATATCAAGGATCTCAGAAGCT
ATGAAGTAAGTAACTCCAACAAGGAGGACTTTAGAAGTGAGACCACCAAGAGTAGATTTGACAACCCCAAATCCCATGGA
AACACAGAGAATGAGAATGCGGGAAACAGTCTTTCTCAAGGCACCAATGGTAACAACCCATGTAGTAAGGGCTAAAGGCC
TCATCCCCGTGTGATTAAAATTAGCATAATCCAAGTACCAAAAGAGCATCTCAAGCAATCCTAGAAGAATGACGGCAGTA
ATGCAATGTTGAAGTGGCAATATATCCATCCGGAACCTCAAATACTGGAAGAACCAGACGGCACTGAGCAACAAATAAGC
GAGAGACATATAGACATAGAAATTCACGAGTGGAGCCATCCTACCAGGAAGATAGCCGTCGGGATTTTTCCAAACAGTCT
TTCCGGTCATTTTGAGGCCCTTAAGTTGTGGATCACAAGATATGAATAAGAGATTATAGATTCCAGTCTTGGTGATAAGA
ATCTCAGTGTCTGCCATCTTAGCAGACGAGCGTTTTCCTTTAAAGCGGACAGGTAAGAGGATAGGCCATTGAGGGTCATG
TGGAGAAGGAATCCTAATGATCTCACCCTGCTTACAGCCTTGAAGCTTGGCCAGATCTGGAGTGCAGCAAATAGATCTTT
GGCCTCCGTAAGCTGAACCACCGATATTGTTACGATCGGAGGCTTCAAAGATCACTGCTTGAACTAACCCATTGCTGCGG
TGGCCCTTACCGGTAATTGTCCTCCAGAGAGTGATGTTCTCAAACCTGCAGTGAGGAGGGAGGATGAGTAGAGTAGAGTA
GAGAGCATCAAAAGAGTTGAAAATGTAATCCATAGAATATACCTGATTAAAGATCGGGAAGAGGCGAAGATGCCCTCGCT
GCCACCGTAGAGGAGGAGAGAATTACCGACATCGTGGAAGGGCTGGGAAGAGTAGATGTGGGCGGAGGCCCCAGCGATTC
TAAAGTGTAATGATAGAAGAAATGGGCACAGCAGCGCAGACAGCTGGATCAGTTTTCCCAAATCCATTATCGGGGAACGA
GGATCTCTGAGGCTAACTAACAGGAAGGAAGCGGGAGAAGAGCAGCTGCAGAGTCGCTCTTGTTCTAGCTGCTGCTGACT
TTGGTGGACCAACCAACTTAATATAATGGTTTGGGCCTTAGAATGGTTTGGGCCTATACCGAGAGGCCCGGCTTACCCAG
AAAGAAATGCAGCAATAGTCAATGCCACTGCCTGGAATTCGTCGATCGAGCGATAAGAAGAAGACTGGAATTTTTTTGAG
GAGGACTCTGCTCCATCGCCGCCCGCCCTGTAACCCACCGGACTCAGTAAACTAGTCTGTAACACAATATCTTCTATTTC
AGATAAGATTTAGCTTGGAGAAGAGCAAGTTCCGAAAATGGAGGGGCGTCGTGTATAGATCCACCACCCACAGGTTCGTA
GATTCCATAACCTTGGATTGTGTTTTCTTTTTGCTTTCTCGGCGACAAATTCCTCCGATTTTAGTGAACATGTCTCTGAT
TTTGGTGTCCTGTGGTGGATCTGCCGGAGCAAGTCTTAAACTTGACTTGGACTGTTTTTACTAGCTAATTCTGGGCGCTA
TTTCGTCTTCCTTGTTTCCATTTCTATCTCTTTCTCTCTGGCCAGTCCTCATATGTTATCATTTCCTAGCTTTGCCACTA
CTCATTACTTTCCCTTTATCGTGTTTATATCTTAGCCCTG
>AT2G01060.2 | chr2:74557-77556 REVERSE LENGTH=3000
GCTAATATCACCATCTTGCTTCCCCCCTGTCAGAGATTGAGCTTCCTCGTTTTCTTCATCCACGTCTCCCGAATATGCAT
ATCTGTCCATCATTAGTTTCATATTAGCATCCCTATCACACCCAGGAACACCAAAATTGGACCACTACATAAGAACCACT
AGCATGTAGCCAAGACTTCCCACAACATGCTCAGCTGAAACCGTTTCCACAAAACCATGCTTATTTGTTGGTATGCCCGA
GAGGTATCAAAACCTTTTAAGTTGATGTAACATACCTTTGGGAGTTCTGCGAGGGGGTCCAGAGATAGCAAATAATACAT
AGCAACAAGAATGCGATAACATCCCAGAAGGCAGTTATAGTCCAAGCAGTCTGCCATCGTTCATTGAATGGATCTGTTGC
TTTGAAATACACCTGCACGGGGACAAATCATCAGGCAAGCAAGCTGGGTATATTCCAAGAAAGAAGGAGCTTCTTTTTTC
CTAGCTTGAAACAAAGCCAGTTTTAGTTGAGCAGTTTGTTTCCTAGAGGTAAGATTTGAGTTTACTAAATCAGCATCAAA
TCAGGCTTGACAGGATGGTACCTCATACACTATCCACGCAACAGAGGCAACAACCATCACAGCGAGTGCATTTGAGAACT
TGCGGTAAATTTCCAGCTTCACCGAGGTCCTTTTCATCTGCAGTAATAAAGAATTTTATAGCTGGTCTGATGAATCTTGC
CTCAAAACCCTTACAACTTACAGAGTCTGATGGCTATATTTAGAAAGAAAGAGATACCTGTAACTGTTCCAGTGTTTTCG
AAAGAGAGGTAAATATCCACAATATGAGAAATGCATCGAGGAAGGCGTCAGGAAGGACAAGAAAAAGTTTTGATCTTCCG
GACATATCGTCAATGATGCCAACGTGCTCAGCAATATCAAGGATCTCAGAAGCTATGAAGTAAGTAACTCCAACAAGGAG
GACTTTAGAAGTGAGACCACCAAGAGTAGATTTGACAACCCCAAATCCCATGGAAACACAGAGAATGAGAATGCGGGAAA
CAGTCTTTCTCAAGGCACCAATGGTAACAACCCATGTAGTAAGGGCTAAAGGCCTCATCCCCGTGTGATTAAAATTAGCA
TAATCCAAGTACCAAAAGAGCATCTCAAGCAATCCTAGAAGAATGACGGCAGTAATGCAATGTTGAAGTGGCAATATATC
CATCCGGAACCTCAAATACTGGAAGAACCAGACGGCACTGAGCAACAAATAAGCGAGAGACATATAGACATAGAAATTCA
CGAGTGGAGCCATCCTACCAGGAAGATAGCCGTCGGGATTTTTCCAAACAGTCTTTCCGGTCATTTTGAGGCCCTTAAGT
TGTGGATCACAAGATATGAATAAGAGATTATAGATTCCAGTCTTGGTGATAAGAATCTCAGTGTCTGCCATCTTAGCAGA
CGAGCGTTTTCCTTTAAAGCGGACAGGTAAGAGGATAGGCCATTGAGGGTCATGTGGAGAAGGAATCCTAATGATCTCAC
CCTGCTTACAGCCTTGAAGCTTGGCCAGATCTGGAGTGCAGCAAATAGATCTTTGGCCTCCGTAAGCTGAACCACCGATA
TTGTTACGATCGGAGGCTTCAAAGATCACTGCTTGAACTAACCCATTGCTGCGGTGGCCCTTACCGGTAATTGTCCTCCA
GAGAGTGATGTTCTCAAACCTGCAGTGAGGAGGGAGGATGAGTAGAGTAGAGTAGAGAGCATCAAAAGAGTTGAAAATGT
AATCCATAGAATATACCTGATTAAAGATCGGGAAGAGGCGAAGATGCCCTCGCTGCCACCGTAGAGGAGGAGAGAATTAC
CGACATCGTGGAAGGGCTGGGAAGAGTAGATGTGGGCGGAGGCCCCAGCGATTCTAAAGTGTAATGATAGAAGAAATGGG
CACAGCAGCGCAGACAGCTGGATCAGTTTTCCCAAATCCATTATCGGGGAACGAGGATCTCTGAGGCTAACTAACAGGAA
GGAAGCGGGAGAAGAGCAGCTGCAGAGTCGCTCTTGTTCTAGCTGCTGCTGACTTTGGTGGACCAACCAACTTAATATAA
TGGTTTGGGCCTTAGAATGGTTTGGGCCTATACCGAGAGGCCCGGCTTACCCAGAAAGAAATGCAGCAATAGTCAATGCC
ACTGCCTGGAATTCGTCGATCGAGCGATAAGAAGAAGACTGGAATTTTTTTGAGGAGGACTCTGCTCCATCGCCGCCCGC
CCTGTAACCCACCGGACTCAGTAAACTAGTCTGTAACACAATATCTTCTATTTCAGATAAGATTTAGCTTGGAGAAGAGC
AAGTTCCGAAAATGGAGGGGCGTCGTGTATAGATCCACCACCCACAGGTTCGTAGATTCCATAACCTTGGATTGTGTTTT
CTTTTTGCTTTCTCGGCGACAAATTCCTCCGATTTTAGTGAACATGTCTCTGATTTTGGTGTCCTGTGGTGGATCTGCCG
GAGCAAGTCTTAAACTTGACTTGGACTGTTTTTACTAGCTAATTCTGGGCGCTATTTCGTCTTCCTTGTTTCCATTTCTA
TCTCTTTCTCTCTGGCCAGTCCTCATATGTTATCATTTCCTAGCTTTGCCACTACTCATTACTTTCCCTTTATCGTGTTT
ATATCTTAGCCCTGATGGAAGCAGACAACGGAGGCCCCAATTCTAGTCATGCATCCAAACAACGTCTGCGTTGGACGCAT
GAGCTACATGAACGCTTCGTTGATGCCGTTGCTCAACTTGGTGGCCCTGATAGTAAGTTTCCTTTTTTCTTGTATAGTCT
ATGGTAAATTTAGTAACTCATGTTTTCCTCATCAATATCTGTGGTAATAATATGCACACCAATATAATCAAATTGCTCTT
CTTGTATGCTTTACTACTATCCATGAGAGGGAAAGCCTATCGTCTGTTTGCTTAGGGTTCCTAAACATTTTTCTTCCTTT
GATTTCCAAAGGAGCTACACCCAAAGGCGTTCTTAGAGTG
>AT2G01070.1 | chr2:72596-75595 FORWARD LENGTH=3000
CATCAGATATAAGATTAAAAAAAAAGCAAATTTCATTTCTTTTTAAAGAAAATATTACGTGATTAGACAGTTATTTGGAA
ATGATATAATTGTCCTTTTTACCTCCAAAAACAAAGAAAAGTGCCTCATCCCTGAAAAGTGCCTCAAAAAGAATAAGATT
TTGTAAAAGTGTCTAAACGTGTCACATTCCCAAAATAAAATATAAGTTGTCAATTCAAAAAGTTCCTTATTACACTGATA
TACTAAGTATTTTCTTATAGTAGAAAGAGTGTTTTATATGAAAGCAACATTGTTTCTTAGAAAATATTAAATTTTTATTT
TGTTGATCCAAAATAGTTTATTTATATTTGAGAAATTTAATATATGAGAACTGTAAAATACAACGTTTGGAGAGAACGTA
ACACTAGAAAATACCATAAAGAACACAACCCGTGCACTCACCTCATTACCGTCATCGACAAGACCATTCGAGATCGCATC
ACCAGTCTTTATTATCAAGGCACCAGCAAATATGCAAACCTTCAGAACGGTGCAGGCTTCACTAACGTGATAATTTGTAA
TGTTCTGTTTTGAGATCATCTCCAGGCCTAGCTAACTTTATGCTAGGTTATTCAGCTGTGTATGTTTAAATGCGGCATGC
GTTACTGTTTTGATAAAGTAGCTTTAGAAGAATGTAGTGTGTTGGGAATAAGAGTAATTTTGTTTTGTGTTTACCAAATT
ACAGCACAACACAGACATATTCATTCTTCATGCTCGTGATAGTGCCTAGAGAATTAACGACTTGTGATCACATTATTAGA
GGAAACTCCTAACTAATAAGGATTAGGATAAACAACACTACATGTGGTACACTCAACAACTCAAAGATTATCTCCTGAAA
CCTTATCCAACTGTTCTTCGGCCCCAAGCAGTGATGTAGATGGCTGGTCAAAGGCGAGGACATGGTCTGACTGATGGTAA
GAAGTGTTCAAGCCTGATTCTAGTATTGGGTGACCCACTACAATATCAGGTGTATAACCAGCTGCACCTCTCACCAATCG
AGGCTTCTTTGATAATCTCTCCTCTCCTGTGCTCTCATCTGGAGACCCAATGTTACACCCTGAGTCTGGTGTTAAAGGCT
CCCGGTAAGATGAGAGAGACTCGTCAACTGAGAGACTTTTGTCTGGTCCACAGTCCTTGCCAGACTTGTCTTGAAGAGGA
GACTCAGATGTTGGGGCAGGGGTTGCAGGATCTGAATCGCCCGTTACTGGGGCTGAGGGTTCGCCGAGTACTCCACTGAG
TCGTTGTTGCTCTTCAATTATCTTCTTCAAGTACTTTCCTTGTGCTTCTATCCGTAGTTGCAGCTGTCTTTGCACCTAAG
AAAAAATCACATCAAAGAATAATGTCATATGTAATGCAAAATTCAGTGCTACACTGAAAATCCTACTAATTGTTTCGTTG
TTGCTTGTCTTTCTTAAGTAGGAATGGTGAAGCATACTTCTAGTTGCTCGTGTAATCGTTTCTGAACTTCCATCTGCAAC
TTGAGGGCTTCAGTTATCTGCATTCCCCTGTAATCTCGAAACGATATTGATCACTTAATCTGCGGCGCGAGGTAATATAT
ATATAGCATCACAAATCAAGCTCAAAGAGGGAAATTTCACGTACGACGAGCCGTCCAACCCAGAGAGCATATCTCCAGAT
TCTTTCTTATCAGTTTTTTTCCCTGAAAATTGAAAAAACCAGTTTTCAGGTATATAGGAAACTGGTAGAATGAGAAAGAA
GATGAAGAAAATCAATGTCCACACTACCTTCAGAAGACGAATCTGGAAGATACTTTGCAAGTCGATATTTCTGACTCAAA
ATACACAAATGCAAAAATCAGCAAGGGTAAGAGAAAGAGAGACGAGACAAGATGCCACACAGTTTGAGAATACCTGTAAG
TGACTCTTGACATGATATATAGTTAAGCCTTGTACACCCATCACTCTAAGAACGCCTTTGGGTGTAGCTCCTTTGGAAAT
CAAAGGAAGAAAAATGTTTAGGAACCCTAAGCAAACAGACGATAGGCTTTCCCTCTCATGGATAGTAGTAAAGCATACAA
GAAGAGCAATTTGATTATATTGGTGTGCATATTATTACCACAGATATTGATGAGGAAAACATGAGTTACTAAATTTACCA
TAGACTATACAAGAAAAAAGGAAACTTACTATCAGGGCCACCAAGTTGAGCAACGGCATCAACGAAGCGTTCATGTAGCT
CATGCGTCCAACGCAGACGTTGTTTGGATGCATGACTAGAATTGGGGCCTCCGTTGTCTGCTTCCATCAGGGCTAAGATA
TAAACACGATAAAGGGAAAGTAATGAGTAGTGGCAAAGCTAGGAAATGATAACATATGAGGACTGGCCAGAGAGAAAGAG
ATAGAAATGGAAACAAGGAAGACGAAATAGCGCCCAGAATTAGCTAGTAAAAACAGTCCAAGTCAAGTTTAAGACTTGCT
CCGGCAGATCCACCACAGGACACCAAAATCAGAGACATGTTCACTAAAATCGGAGGAATTTGTCGCCGAGAAAGCAAAAA
GAAAACACAATCCAAGGTTATGGAATCTACGAACCTGTGGGTGGTGGATCTATACACGACGCCCCTCCATTTTCGGAACT
TGCTCTTCTCCAAGCTAAATCTTATCTGAAATAGAAGATATTGTGTTACAGACTAGTTTACTGAGTCCGGTGGGTTACAG
GGCGGGCGGCGATGGAGCAGAGTCCTCCTCAAAAAAATTCCAGTCTTCTTCTTATCGCTCGATCGACGAATTCCAGGCAG
TGGCATTGACTATTGCTGCATTTCTTTCTGGGTAAGCCGGGCCTCTCGGTATAGGCCCAAACCATTCTAAGGCCCAAACC
ATTATATTAAGTTGGTTGGTCCACCAAAGTCAGCAGCAGCTAGAACAAGAGCGACTCTGCAGCTGCTCTTCTCCCGCTTC
CTTCCTGTTAGTTAGCCTCAGAGATCCTCGTTCCCCGATA
>AT2G01070.2 | chr2:72596-75595 FORWARD LENGTH=3000
CATCAGATATAAGATTAAAAAAAAAGCAAATTTCATTTCTTTTTAAAGAAAATATTACGTGATTAGACAGTTATTTGGAA
ATGATATAATTGTCCTTTTTACCTCCAAAAACAAAGAAAAGTGCCTCATCCCTGAAAAGTGCCTCAAAAAGAATAAGATT
TTGTAAAAGTGTCTAAACGTGTCACATTCCCAAAATAAAATATAAGTTGTCAATTCAAAAAGTTCCTTATTACACTGATA
TACTAAGTATTTTCTTATAGTAGAAAGAGTGTTTTATATGAAAGCAACATTGTTTCTTAGAAAATATTAAATTTTTATTT
TGTTGATCCAAAATAGTTTATTTATATTTGAGAAATTTAATATATGAGAACTGTAAAATACAACGTTTGGAGAGAACGTA
ACACTAGAAAATACCATAAAGAACACAACCCGTGCACTCACCTCATTACCGTCATCGACAAGACCATTCGAGATCGCATC
ACCAGTCTTTATTATCAAGGCACCAGCAAATATGCAAACCTTCAGAACGGTGCAGGCTTCACTAACGTGATAATTTGTAA
TGTTCTGTTTTGAGATCATCTCCAGGCCTAGCTAACTTTATGCTAGGTTATTCAGCTGTGTATGTTTAAATGCGGCATGC
GTTACTGTTTTGATAAAGTAGCTTTAGAAGAATGTAGTGTGTTGGGAATAAGAGTAATTTTGTTTTGTGTTTACCAAATT
ACAGCACAACACAGACATATTCATTCTTCATGCTCGTGATAGTGCCTAGAGAATTAACGACTTGTGATCACATTATTAGA
GGAAACTCCTAACTAATAAGGATTAGGATAAACAACACTACATGTGGTACACTCAACAACTCAAAGATTATCTCCTGAAA
CCTTATCCAACTGTTCTTCGGCCCCAAGCAGTGATGTAGATGGCTGGTCAAAGGCGAGGACATGGTCTGACTGATGGTAA
GAAGTGTTCAAGCCTGATTCTAGTATTGGGTGACCCACTACAATATCAGGTGTATAACCAGCTGCACCTCTCACCAATCG
AGGCTTCTTTGATAATCTCTCCTCTCCTGTGCTCTCATCTGGAGACCCAATGTTACACCCTGAGTCTGGTGTTAAAGGCT
CCCGGTAAGATGAGAGAGACTCGTCAACTGAGAGACTTTTGTCTGGTCCACAGTCCTTGCCAGACTTGTCTTGAAGAGGA
GACTCAGATGTTGGGGCAGGGGTTGCAGGATCTGAATCGCCCGTTACTGGGGCTGAGGGTTCGCCGAGTACTCCACTGAG
TCGTTGTTGCTCTTCAATTATCTTCTTCAAGTACTTTCCTTGTGCTTCTATCCGTAGTTGCAGCTGTCTTTGCACCTAAG
AAAAAATCACATCAAAGAATAATGTCATATGTAATGCAAAATTCAGTGCTACACTGAAAATCCTACTAATTGTTTCGTTG
TTGCTTGTCTTTCTTAAGTAGGAATGGTGAAGCATACTTCTAGTTGCTCGTGTAATCGTTTCTGAACTTCCATCTGCAAC
TTGAGGGCTTCAGTTATCTGCATTCCCCTGTAATCTCGAAACGATATTGATCACTTAATCTGCGGCGCGAGGTAATATAT
ATATAGCATCACAAATCAAGCTCAAAGAGGGAAATTTCACGTACGACGAGCCGTCCAACCCAGAGAGCATATCTCCAGAT
TCTTTCTTATCAGTTTTTTTCCCTGAAAATTGAAAAAACCAGTTTTCAGGTATATAGGAAACTGGTAGAATGAGAAAGAA
GATGAAGAAAATCAATGTCCACACTACCTTCAGAAGACGAATCTGGAAGATACTTTGCAAGTCGATATTTCTGACTCAAA
ATACACAAATGCAAAAATCAGCAAGGGTAAGAGAAAGAGAGACGAGACAAGATGCCACACAGTTTGAGAATACCTGTAAG
TGACTCTTGACATGATATATAGTTAAGCCTTGTACACCCATCACTCTAAGAACGCCTTTGGGTGTAGCTCCTTTGGAAAT
CAAAGGAAGAAAAATGTTTAGGAACCCTAAGCAAACAGACGATAGGCTTTCCCTCTCATGGATAGTAGTAAAGCATACAA
GAAGAGCAATTTGATTATATTGGTGTGCATATTATTACCACAGATATTGATGAGGAAAACATGAGTTACTAAATTTACCA
TAGACTATACAAGAAAAAAGGAAACTTACTATCAGGGCCACCAAGTTGAGCAACGGCATCAACGAAGCGTTCATGTAGCT
CATGCGTCCAACGCAGACGTTGTTTGGATGCATGACTAGAATTGGGGCCTCCGTTGTCTGCTTCCATCAGGGCTAAGATA
TAAACACGATAAAGGGAAAGTAATGAGTAGTGGCAAAGCTAGGAAATGATAACATATGAGGACTGGCCAGAGAGAAAGAG
ATAGAAATGGAAACAAGGAAGACGAAATAGCGCCCAGAATTAGCTAGTAAAAACAGTCCAAGTCAAGTTTAAGACTTGCT
CCGGCAGATCCACCACAGGACACCAAAATCAGAGACATGTTCACTAAAATCGGAGGAATTTGTCGCCGAGAAAGCAAAAA
GAAAACACAATCCAAGGTTATGGAATCTACGAACCTGTGGGTGGTGGATCTATACACGACGCCCCTCCATTTTCGGAACT
TGCTCTTCTCCAAGCTAAATCTTATCTGAAATAGAAGATATTGTGTTACAGACTAGTTTACTGAGTCCGGTGGGTTACAG
GGCGGGCGGCGATGGAGCAGAGTCCTCCTCAAAAAAATTCCAGTCTTCTTCTTATCGCTCGATCGACGAATTCCAGGCAG
TGGCATTGACTATTGCTGCATTTCTTTCTGGGTAAGCCGGGCCTCTCGGTATAGGCCCAAACCATTCTAAGGCCCAAACC
ATTATATTAAGTTGGTTGGTCCACCAAAGTCAGCAGCAGCTAGAACAAGAGCGACTCTGCAGCTGCTCTTCTCCCGCTTC
CTTCCTGTTAGTTAGCCTCAGAGATCCTCGTTCCCCGATA
>AT2G01080.1 | chr2:75038-78037 FORWARD LENGTH=3000
GCTAGTAAAAACAGTCCAAGTCAAGTTTAAGACTTGCTCCGGCAGATCCACCACAGGACACCAAAATCAGAGACATGTTC
ACTAAAATCGGAGGAATTTGTCGCCGAGAAAGCAAAAAGAAAACACAATCCAAGGTTATGGAATCTACGAACCTGTGGGT
GGTGGATCTATACACGACGCCCCTCCATTTTCGGAACTTGCTCTTCTCCAAGCTAAATCTTATCTGAAATAGAAGATATT
GTGTTACAGACTAGTTTACTGAGTCCGGTGGGTTACAGGGCGGGCGGCGATGGAGCAGAGTCCTCCTCAAAAAAATTCCA
GTCTTCTTCTTATCGCTCGATCGACGAATTCCAGGCAGTGGCATTGACTATTGCTGCATTTCTTTCTGGGTAAGCCGGGC
CTCTCGGTATAGGCCCAAACCATTCTAAGGCCCAAACCATTATATTAAGTTGGTTGGTCCACCAAAGTCAGCAGCAGCTA
GAACAAGAGCGACTCTGCAGCTGCTCTTCTCCCGCTTCCTTCCTGTTAGTTAGCCTCAGAGATCCTCGTTCCCCGATAAT
GGATTTGGGAAAACTGATCCAGCTGTCTGCGCTGCTGTGCCCATTTCTTCTATCATTACACTTTAGAATCGCTGGGGCCT
CCGCCCACATCTACTCTTCCCAGCCCTTCCACGATGTCGGTAATTCTCTCCTCCTCTACGGTGGCAGCGAGGGCATCTTC
GCCTCTTCCCGATCTTTAATCAGGTATATTCTATGGATTACATTTTCAACTCTTTTGATGCTCTCTACTCTACTCTACTC
ATCCTCCCTCCTCACTGCAGGTTTGAGAACATCACTCTCTGGAGGACAATTACCGGTAAGGGCCACCGCAGCAATGGGTT
AGTTCAAGCAGTGATCTTTGAAGCCTCCGATCGTAACAATATCGGTGGTTCAGCTTACGGAGGCCAAAGATCTATTTGCT
GCACTCCAGATCTGGCCAAGCTTCAAGGCTGTAAGCAGGGTGAGATCATTAGGATTCCTTCTCCACATGACCCTCAATGG
CCTATCCTCTTACCTGTCCGCTTTAAAGGAAAACGCTCGTCTGCTAAGATGGCAGACACTGAGATTCTTATCACCAAGAC
TGGAATCTATAATCTCTTATTCATATCTTGTGATCCACAACTTAAGGGCCTCAAAATGACCGGAAAGACTGTTTGGAAAA
ATCCCGACGGCTATCTTCCTGGTAGGATGGCTCCACTCGTGAATTTCTATGTCTATATGTCTCTCGCTTATTTGTTGCTC
AGTGCCGTCTGGTTCTTCCAGTATTTGAGGTTCCGGATGGATATATTGCCACTTCAACATTGCATTACTGCCGTCATTCT
TCTAGGATTGCTTGAGATGCTCTTTTGGTACTTGGATTATGCTAATTTTAATCACACGGGGATGAGGCCTTTAGCCCTTA
CTACATGGGTTGTTACCATTGGTGCCTTGAGAAAGACTGTTTCCCGCATTCTCATTCTCTGTGTTTCCATGGGATTTGGG
GTTGTCAAATCTACTCTTGGTGGTCTCACTTCTAAAGTCCTCCTTGTTGGAGTTACTTACTTCATAGCTTCTGAGATCCT
TGATATTGCTGAGCACGTTGGCATCATTGACGATATGTCCGGAAGATCAAAACTTTTTCTTGTCCTTCCTGACGCCTTCC
TCGATGCATTTCTCATATTGTGGATATTTACCTCTCTTTCGAAAACACTGGAACAGTTACAGGTATCTCTTTCTTTCTAA
ATATAGCCATCAGACTCTGTAAGTTGTAAGGGTTTTGAGGCAAGATTCATCAGACCAGCTATAAAATTCTTTATTACTGC
AGATGAAAAGGACCTCGGTGAAGCTGGAAATTTACCGCAAGTTCTCAAATGCACTCGCTGTGATGGTTGTTGCCTCTGTT
GCGTGGATAGTGTATGAGGTACCATCCTGTCAAGCCTGATTTGATGCTGATTTAGTAAACTCAAATCTTACCTCTAGGAA
ACAAACTGCTCAACTAAAACTGGCTTTGTTTCAAGCTAGGAAAAAAGAAGCTCCTTCTTTCTTGGAATATACCCAGCTTG
CTTGCCTGATGATTTGTCCCCGTGCAGGTGTATTTCAAAGCAACAGATCCATTCAATGAACGATGGCAGACTGCTTGGAC
TATAACTGCCTTCTGGGATGTTATCGCATTCTTGTTGCTATGTATTATTTGCTATCTCTGGACCCCCTCGCAGAACTCCC
AAAGGTATGTTACATCAACTTAAAAGGTTTTGATACCTCTCGGGCATACCAACAAATAAGCATGGTTTTGTGGAAACGGT
TTCAGCTGAGCATGTTGTGGGAAGTCTTGGCTACATGCTAGTGGTTCTTATGTAGTGGTCCAATTTTGGTGTTCCTGGGT
GTGATAGGGATGCTAATATGAAACTAATGATGGACAGATATGCATATTCGGGAGACGTGGATGAAGAAAACGAGGAAGCT
CAATCTCTGACAGGGGGGAAGCAAGATGGTGATATTAGCTTAGTTAAGCAAGAGAAGAATGCGGAGTCGGACAGGGAAGA
AGATGTTGAAGAAGATAAAAGAGAGTGAGGAGAGTCAGTATAGAAACGACGTGGCATCTGTGTTTGATCAAGAGTTGACG
AAAATATAAATATCAGCAAGAGGTCAGCTATATAGCACAAAGCAACGACGTAATACATATATATGATGTAACTAAAGGAT
AGTAACTGTGTGTTTGTATTTGTTTGTTTTTTTAATATCAGATCCAACATTTTTTGAGTCATCTCTAACCCTTGTCTGAG
TGTGAGATTTGCCTAAAATTGCTGTAAATTACATTATTGATATTTTTATTGGTGGTTAAAATTGTGAAACATTAATTTGT
CAATAATACTAGAGTCCAGACACGGAAACAGGGTCTCTCTCTCTTGTTGTGTATAATTTCAACACCGCTATTACAGAAGA
AGAGTGAAAAGGGAGAGGGAGCTTCCTGCTTTCACTTACT
>AT2G01090.4 | chr2:77179-80178 FORWARD LENGTH=3000
GATGGCAGACTGCTTGGACTATAACTGCCTTCTGGGATGTTATCGCATTCTTGTTGCTATGTATTATTTGCTATCTCTGG
ACCCCCTCGCAGAACTCCCAAAGGTATGTTACATCAACTTAAAAGGTTTTGATACCTCTCGGGCATACCAACAAATAAGC
ATGGTTTTGTGGAAACGGTTTCAGCTGAGCATGTTGTGGGAAGTCTTGGCTACATGCTAGTGGTTCTTATGTAGTGGTCC
AATTTTGGTGTTCCTGGGTGTGATAGGGATGCTAATATGAAACTAATGATGGACAGATATGCATATTCGGGAGACGTGGA
TGAAGAAAACGAGGAAGCTCAATCTCTGACAGGGGGGAAGCAAGATGGTGATATTAGCTTAGTTAAGCAAGAGAAGAATG
CGGAGTCGGACAGGGAAGAAGATGTTGAAGAAGATAAAAGAGAGTGAGGAGAGTCAGTATAGAAACGACGTGGCATCTGT
GTTTGATCAAGAGTTGACGAAAATATAAATATCAGCAAGAGGTCAGCTATATAGCACAAAGCAACGACGTAATACATATA
TATGATGTAACTAAAGGATAGTAACTGTGTGTTTGTATTTGTTTGTTTTTTTAATATCAGATCCAACATTTTTTGAGTCA
TCTCTAACCCTTGTCTGAGTGTGAGATTTGCCTAAAATTGCTGTAAATTACATTATTGATATTTTTATTGGTGGTTAAAA
TTGTGAAACATTAATTTGTCAATAATACTAGAGTCCAGACACGGAAACAGGGTCTCTCTCTCTTGTTGTGTATAATTTCA
ACACCGCTATTACAGAAGAAGAGTGAAAAGGGAGAGGGAGCTTCCTGCTTTCACTTACTATGCCTCCTCCTCCTTCTAGT
TCTAGAGCAGGTCTCAACGGCGATCCGATTGCTGCTCAGAACCAGCAGCCGTATTACCGGAGCTACTCATCGTCGTCGTC
GGCGTCGCTGAAGGGATGCTGCTGCTGCTTGTTCTTGCTGTTCGCGTTCCTGGCGCTGCTGGTACTGGCGGTGGTGCTCA
TCGTAATACTGGCGGTGAAGCCGAAGAAGCCGCAGTTCGATCTGCAGCAAGTGGCAGTGGTGTACATGGGGATCTCCAAC
CCAAGCGCTGTTCTGGATCCAACCACCGCCTCCCTCTCCCTCACCATCCGGATGCTCTTCACCGCCGTCAACCCAAACAA
GGTCGGAATCAGGTACGGTGAGTCCAGCTTCACGGTCATGTACAAAGGCATGCCACTGGGGAGGGCGACGGTGCCTGGAT
TCTACCAGGATGCGCACAGTACGAAGAACGTTGAGGCCACCATCTCCGTCGACAGAGTCAATCTTATGCAAGCCCACGCC
GCCGATCTCGTCAGAGATGCTTCCTTGAACGACCGAGTGGAGCTCACAGTCCGCGGAGACGTGGGGGCTAAGATCCGAGT
CATGAATTTCGATTCACCGGGTGTTCAGGTTCTTCTCCCTTCTTTTCTCCCCGCATTTTGCTCGCTCAGCGATCTGGCCT
AACCAGCGCAGTGTGAACACTTTTGACAAAGAAATTACCACACTTTTTGAGTAAAAAATGCGGGTAAAAAAAAAAAAAAG
TGGTTGCTAAGTTAAATAGATTCCTTACACCACTAGTCATGCTCTTGTCTGTCCCCACTCTGCTTTCCTTTTGGCCTTTG
CTTCTCCTTCACTTTTGATATTTTTTCTAGGATCATTCATCCACGTCTATGCCACCACCTAAAAAGCTATTATATGTTAT
ATATTGAGGTGTAAATTACGAACAACGACACCATCTCCTTCCTTTCACTGGTTTATAGTGTATTGATTTAAACTAATAAT
TTTATCAAAAAAAAAATATATATATATATAAAAAGATTCACTCTGCTTGCTAATATATTGATGCATTGCAGGTATCCGTG
AATTGCGGGATAGGCATTAGTCCCAGAAAGCAAGCTCTCATTTACAAGCAATGTGGCTTTGATGGCCTCAGCGTCTAATT
CCAAAACTGTAACATAATAATATTATTATATATATATTTGTACTGACTACTCCCAACTGCAGAGGAGTTGCAAAAAAAGA
TCCAGCCAAACTGGTAAAGAAATGTAACAAGATCCATCCTTCCCCTGCCTTTTTTGGGAAATTTTTGTTTCTACTAGCAA
CAATGTTTGTTTACCATAGATACTAATCAGTAGTTTACTCACGCTGCAATCGCTTGGCCTATCTAAAGTGCATACATTTC
TGTTAATCAATTAGAGATATGCACTCATTTTCCCACATGGACAGTTACGTCAACACTCAAGTTGAAATGAACTGCTCCTG
AATTGACATATGGTTTTATTACTGATTTTCTTGACGAGAGCACCGGCAGATTCAAAAGTAGTCTCAGAATACTTAGTCTT
GGTTAATATGTAACTGAAATGACCCGAGACTATTCTTTTTGGATTACATATATGAAGATAAGTGATCAGTTCCTACATCG
ACTATCCTTTTTTCAATCCTCCTATCAGTTTGTAGCTTTCTTTTTCCTCCAGAGCTTCCGTCAGTTTACCTTGTATTGCA
CACTGGGAAACCTATTCACAAGTCACAACCAACCAACCTCTGCCCATGAATCAAGAGAATATTGTGTGTATGTATCATAT
ACAATCTAACTCGGCCTCTCCTCTCAACTCAAATGTTACCATCTTTCTTCTGACTTTTATTTTCTACACCATGGGCTTGA
GGATGTTGGACATTAACGGGCTACTTAAAAATGTTACTTGGTACAGGCCCATATTGTTCACAACGGAAACGGCAACTAGA
CGTAGAAGAAGAGGAAGAAGAAGACGATGAAATTGGAGGAAATCGAATCGAATCGAAACATTTAGGGTTCCTCCTTCCTT
GAGGTAATAATGTCAATTCTTTCTATGTATCTACTTTGGTACATAAAACATTGTCGCTCACATAAATTTTGATCCGTTGT
TCTCTCAGAGTTCAGGTCAAGCTTTCTTTCCAATTTCGCC
>AT2G01090.2 | chr2:77179-80178 FORWARD LENGTH=3000
GATGGCAGACTGCTTGGACTATAACTGCCTTCTGGGATGTTATCGCATTCTTGTTGCTATGTATTATTTGCTATCTCTGG
ACCCCCTCGCAGAACTCCCAAAGGTATGTTACATCAACTTAAAAGGTTTTGATACCTCTCGGGCATACCAACAAATAAGC
ATGGTTTTGTGGAAACGGTTTCAGCTGAGCATGTTGTGGGAAGTCTTGGCTACATGCTAGTGGTTCTTATGTAGTGGTCC
AATTTTGGTGTTCCTGGGTGTGATAGGGATGCTAATATGAAACTAATGATGGACAGATATGCATATTCGGGAGACGTGGA
TGAAGAAAACGAGGAAGCTCAATCTCTGACAGGGGGGAAGCAAGATGGTGATATTAGCTTAGTTAAGCAAGAGAAGAATG
CGGAGTCGGACAGGGAAGAAGATGTTGAAGAAGATAAAAGAGAGTGAGGAGAGTCAGTATAGAAACGACGTGGCATCTGT
GTTTGATCAAGAGTTGACGAAAATATAAATATCAGCAAGAGGTCAGCTATATAGCACAAAGCAACGACGTAATACATATA
TATGATGTAACTAAAGGATAGTAACTGTGTGTTTGTATTTGTTTGTTTTTTTAATATCAGATCCAACATTTTTTGAGTCA
TCTCTAACCCTTGTCTGAGTGTGAGATTTGCCTAAAATTGCTGTAAATTACATTATTGATATTTTTATTGGTGGTTAAAA
TTGTGAAACATTAATTTGTCAATAATACTAGAGTCCAGACACGGAAACAGGGTCTCTCTCTCTTGTTGTGTATAATTTCA
ACACCGCTATTACAGAAGAAGAGTGAAAAGGGAGAGGGAGCTTCCTGCTTTCACTTACTATGCCTCCTCCTCCTTCTAGT
TCTAGAGCAGGTCTCAACGGCGATCCGATTGCTGCTCAGAACCAGCAGCCGTATTACCGGAGCTACTCATCGTCGTCGTC
GGCGTCGCTGAAGGGATGCTGCTGCTGCTTGTTCTTGCTGTTCGCGTTCCTGGCGCTGCTGGTACTGGCGGTGGTGCTCA
TCGTAATACTGGCGGTGAAGCCGAAGAAGCCGCAGTTCGATCTGCAGCAAGTGGCAGTGGTGTACATGGGGATCTCCAAC
CCAAGCGCTGTTCTGGATCCAACCACCGCCTCCCTCTCCCTCACCATCCGGATGCTCTTCACCGCCGTCAACCCAAACAA
GGTCGGAATCAGGTACGGTGAGTCCAGCTTCACGGTCATGTACAAAGGCATGCCACTGGGGAGGGCGACGGTGCCTGGAT
TCTACCAGGATGCGCACAGTACGAAGAACGTTGAGGCCACCATCTCCGTCGACAGAGTCAATCTTATGCAAGCCCACGCC
GCCGATCTCGTCAGAGATGCTTCCTTGAACGACCGAGTGGAGCTCACAGTCCGCGGAGACGTGGGGGCTAAGATCCGAGT
CATGAATTTCGATTCACCGGGTGTTCAGGTTCTTCTCCCTTCTTTTCTCCCCGCATTTTGCTCGCTCAGCGATCTGGCCT
AACCAGCGCAGTGTGAACACTTTTGACAAAGAAATTACCACACTTTTTGAGTAAAAAATGCGGGTAAAAAAAAAAAAAAG
TGGTTGCTAAGTTAAATAGATTCCTTACACCACTAGTCATGCTCTTGTCTGTCCCCACTCTGCTTTCCTTTTGGCCTTTG
CTTCTCCTTCACTTTTGATATTTTTTCTAGGATCATTCATCCACGTCTATGCCACCACCTAAAAAGCTATTATATGTTAT
ATATTGAGGTGTAAATTACGAACAACGACACCATCTCCTTCCTTTCACTGGTTTATAGTGTATTGATTTAAACTAATAAT
TTTATCAAAAAAAAAATATATATATATATAAAAAGATTCACTCTGCTTGCTAATATATTGATGCATTGCAGGTATCCGTG
AATTGCGGGATAGGCATTAGTCCCAGAAAGCAAGCTCTCATTTACAAGCAATGTGGCTTTGATGGCCTCAGCGTCTAATT
CCAAAACTGTAACATAATAATATTATTATATATATATTTGTACTGACTACTCCCAACTGCAGAGGAGTTGCAAAAAAAGA
TCCAGCCAAACTGGTAAAGAAATGTAACAAGATCCATCCTTCCCCTGCCTTTTTTGGGAAATTTTTGTTTCTACTAGCAA
CAATGTTTGTTTACCATAGATACTAATCAGTAGTTTACTCACGCTGCAATCGCTTGGCCTATCTAAAGTGCATACATTTC
TGTTAATCAATTAGAGATATGCACTCATTTTCCCACATGGACAGTTACGTCAACACTCAAGTTGAAATGAACTGCTCCTG
AATTGACATATGGTTTTATTACTGATTTTCTTGACGAGAGCACCGGCAGATTCAAAAGTAGTCTCAGAATACTTAGTCTT
GGTTAATATGTAACTGAAATGACCCGAGACTATTCTTTTTGGATTACATATATGAAGATAAGTGATCAGTTCCTACATCG
ACTATCCTTTTTTCAATCCTCCTATCAGTTTGTAGCTTTCTTTTTCCTCCAGAGCTTCCGTCAGTTTACCTTGTATTGCA
CACTGGGAAACCTATTCACAAGTCACAACCAACCAACCTCTGCCCATGAATCAAGAGAATATTGTGTGTATGTATCATAT
ACAATCTAACTCGGCCTCTCCTCTCAACTCAAATGTTACCATCTTTCTTCTGACTTTTATTTTCTACACCATGGGCTTGA
GGATGTTGGACATTAACGGGCTACTTAAAAATGTTACTTGGTACAGGCCCATATTGTTCACAACGGAAACGGCAACTAGA
CGTAGAAGAAGAGGAAGAAGAAGACGATGAAATTGGAGGAAATCGAATCGAATCGAAACATTTAGGGTTCCTCCTTCCTT
GAGGTAATAATGTCAATTCTTTCTATGTATCTACTTTGGTACATAAAACATTGTCGCTCACATAAATTTTGATCCGTTGT
TCTCTCAGAGTTCAGGTCAAGCTTTCTTTCCAATTTCGCC
>AT2G01090.3 | chr2:77179-80178 FORWARD LENGTH=3000
GATGGCAGACTGCTTGGACTATAACTGCCTTCTGGGATGTTATCGCATTCTTGTTGCTATGTATTATTTGCTATCTCTGG
ACCCCCTCGCAGAACTCCCAAAGGTATGTTACATCAACTTAAAAGGTTTTGATACCTCTCGGGCATACCAACAAATAAGC
ATGGTTTTGTGGAAACGGTTTCAGCTGAGCATGTTGTGGGAAGTCTTGGCTACATGCTAGTGGTTCTTATGTAGTGGTCC
AATTTTGGTGTTCCTGGGTGTGATAGGGATGCTAATATGAAACTAATGATGGACAGATATGCATATTCGGGAGACGTGGA
TGAAGAAAACGAGGAAGCTCAATCTCTGACAGGGGGGAAGCAAGATGGTGATATTAGCTTAGTTAAGCAAGAGAAGAATG
CGGAGTCGGACAGGGAAGAAGATGTTGAAGAAGATAAAAGAGAGTGAGGAGAGTCAGTATAGAAACGACGTGGCATCTGT
GTTTGATCAAGAGTTGACGAAAATATAAATATCAGCAAGAGGTCAGCTATATAGCACAAAGCAACGACGTAATACATATA
TATGATGTAACTAAAGGATAGTAACTGTGTGTTTGTATTTGTTTGTTTTTTTAATATCAGATCCAACATTTTTTGAGTCA
TCTCTAACCCTTGTCTGAGTGTGAGATTTGCCTAAAATTGCTGTAAATTACATTATTGATATTTTTATTGGTGGTTAAAA
TTGTGAAACATTAATTTGTCAATAATACTAGAGTCCAGACACGGAAACAGGGTCTCTCTCTCTTGTTGTGTATAATTTCA
ACACCGCTATTACAGAAGAAGAGTGAAAAGGGAGAGGGAGCTTCCTGCTTTCACTTACTATGCCTCCTCCTCCTTCTAGT
TCTAGAGCAGGTCTCAACGGCGATCCGATTGCTGCTCAGAACCAGCAGCCGTATTACCGGAGCTACTCATCGTCGTCGTC
GGCGTCGCTGAAGGGATGCTGCTGCTGCTTGTTCTTGCTGTTCGCGTTCCTGGCGCTGCTGGTACTGGCGGTGGTGCTCA
TCGTAATACTGGCGGTGAAGCCGAAGAAGCCGCAGTTCGATCTGCAGCAAGTGGCAGTGGTGTACATGGGGATCTCCAAC
CCAAGCGCTGTTCTGGATCCAACCACCGCCTCCCTCTCCCTCACCATCCGGATGCTCTTCACCGCCGTCAACCCAAACAA
GGTCGGAATCAGGTACGGTGAGTCCAGCTTCACGGTCATGTACAAAGGCATGCCACTGGGGAGGGCGACGGTGCCTGGAT
TCTACCAGGATGCGCACAGTACGAAGAACGTTGAGGCCACCATCTCCGTCGACAGAGTCAATCTTATGCAAGCCCACGCC
GCCGATCTCGTCAGAGATGCTTCCTTGAACGACCGAGTGGAGCTCACAGTCCGCGGAGACGTGGGGGCTAAGATCCGAGT
CATGAATTTCGATTCACCGGGTGTTCAGGTTCTTCTCCCTTCTTTTCTCCCCGCATTTTGCTCGCTCAGCGATCTGGCCT
AACCAGCGCAGTGTGAACACTTTTGACAAAGAAATTACCACACTTTTTGAGTAAAAAATGCGGGTAAAAAAAAAAAAAAG
TGGTTGCTAAGTTAAATAGATTCCTTACACCACTAGTCATGCTCTTGTCTGTCCCCACTCTGCTTTCCTTTTGGCCTTTG
CTTCTCCTTCACTTTTGATATTTTTTCTAGGATCATTCATCCACGTCTATGCCACCACCTAAAAAGCTATTATATGTTAT
ATATTGAGGTGTAAATTACGAACAACGACACCATCTCCTTCCTTTCACTGGTTTATAGTGTATTGATTTAAACTAATAAT
TTTATCAAAAAAAAAATATATATATATATAAAAAGATTCACTCTGCTTGCTAATATATTGATGCATTGCAGGTATCCGTG
AATTGCGGGATAGGCATTAGTCCCAGAAAGCAAGCTCTCATTTACAAGCAATGTGGCTTTGATGGCCTCAGCGTCTAATT
CCAAAACTGTAACATAATAATATTATTATATATATATTTGTACTGACTACTCCCAACTGCAGAGGAGTTGCAAAAAAAGA
TCCAGCCAAACTGGTAAAGAAATGTAACAAGATCCATCCTTCCCCTGCCTTTTTTGGGAAATTTTTGTTTCTACTAGCAA
CAATGTTTGTTTACCATAGATACTAATCAGTAGTTTACTCACGCTGCAATCGCTTGGCCTATCTAAAGTGCATACATTTC
TGTTAATCAATTAGAGATATGCACTCATTTTCCCACATGGACAGTTACGTCAACACTCAAGTTGAAATGAACTGCTCCTG
AATTGACATATGGTTTTATTACTGATTTTCTTGACGAGAGCACCGGCAGATTCAAAAGTAGTCTCAGAATACTTAGTCTT
GGTTAATATGTAACTGAAATGACCCGAGACTATTCTTTTTGGATTACATATATGAAGATAAGTGATCAGTTCCTACATCG
ACTATCCTTTTTTCAATCCTCCTATCAGTTTGTAGCTTTCTTTTTCCTCCAGAGCTTCCGTCAGTTTACCTTGTATTGCA
CACTGGGAAACCTATTCACAAGTCACAACCAACCAACCTCTGCCCATGAATCAAGAGAATATTGTGTGTATGTATCATAT
ACAATCTAACTCGGCCTCTCCTCTCAACTCAAATGTTACCATCTTTCTTCTGACTTTTATTTTCTACACCATGGGCTTGA
GGATGTTGGACATTAACGGGCTACTTAAAAATGTTACTTGGTACAGGCCCATATTGTTCACAACGGAAACGGCAACTAGA
CGTAGAAGAAGAGGAAGAAGAAGACGATGAAATTGGAGGAAATCGAATCGAATCGAAACATTTAGGGTTCCTCCTTCCTT
GAGGTAATAATGTCAATTCTTTCTATGTATCTACTTTGGTACATAAAACATTGTCGCTCACATAAATTTTGATCCGTTGT
TCTCTCAGAGTTCAGGTCAAGCTTTCTTTCCAATTTCGCC
>AT2G01090.1 | chr2:77179-80178 FORWARD LENGTH=3000
GATGGCAGACTGCTTGGACTATAACTGCCTTCTGGGATGTTATCGCATTCTTGTTGCTATGTATTATTTGCTATCTCTGG
ACCCCCTCGCAGAACTCCCAAAGGTATGTTACATCAACTTAAAAGGTTTTGATACCTCTCGGGCATACCAACAAATAAGC
ATGGTTTTGTGGAAACGGTTTCAGCTGAGCATGTTGTGGGAAGTCTTGGCTACATGCTAGTGGTTCTTATGTAGTGGTCC
AATTTTGGTGTTCCTGGGTGTGATAGGGATGCTAATATGAAACTAATGATGGACAGATATGCATATTCGGGAGACGTGGA
TGAAGAAAACGAGGAAGCTCAATCTCTGACAGGGGGGAAGCAAGATGGTGATATTAGCTTAGTTAAGCAAGAGAAGAATG
CGGAGTCGGACAGGGAAGAAGATGTTGAAGAAGATAAAAGAGAGTGAGGAGAGTCAGTATAGAAACGACGTGGCATCTGT
GTTTGATCAAGAGTTGACGAAAATATAAATATCAGCAAGAGGTCAGCTATATAGCACAAAGCAACGACGTAATACATATA
TATGATGTAACTAAAGGATAGTAACTGTGTGTTTGTATTTGTTTGTTTTTTTAATATCAGATCCAACATTTTTTGAGTCA
TCTCTAACCCTTGTCTGAGTGTGAGATTTGCCTAAAATTGCTGTAAATTACATTATTGATATTTTTATTGGTGGTTAAAA
TTGTGAAACATTAATTTGTCAATAATACTAGAGTCCAGACACGGAAACAGGGTCTCTCTCTCTTGTTGTGTATAATTTCA
ACACCGCTATTACAGAAGAAGAGTGAAAAGGGAGAGGGAGCTTCCTGCTTTCACTTACTATGCCTCCTCCTCCTTCTAGT
TCTAGAGCAGGTCTCAACGGCGATCCGATTGCTGCTCAGAACCAGCAGCCGTATTACCGGAGCTACTCATCGTCGTCGTC
GGCGTCGCTGAAGGGATGCTGCTGCTGCTTGTTCTTGCTGTTCGCGTTCCTGGCGCTGCTGGTACTGGCGGTGGTGCTCA
TCGTAATACTGGCGGTGAAGCCGAAGAAGCCGCAGTTCGATCTGCAGCAAGTGGCAGTGGTGTACATGGGGATCTCCAAC
CCAAGCGCTGTTCTGGATCCAACCACCGCCTCCCTCTCCCTCACCATCCGGATGCTCTTCACCGCCGTCAACCCAAACAA
GGTCGGAATCAGGTACGGTGAGTCCAGCTTCACGGTCATGTACAAAGGCATGCCACTGGGGAGGGCGACGGTGCCTGGAT
TCTACCAGGATGCGCACAGTACGAAGAACGTTGAGGCCACCATCTCCGTCGACAGAGTCAATCTTATGCAAGCCCACGCC
GCCGATCTCGTCAGAGATGCTTCCTTGAACGACCGAGTGGAGCTCACAGTCCGCGGAGACGTGGGGGCTAAGATCCGAGT
CATGAATTTCGATTCACCGGGTGTTCAGGTTCTTCTCCCTTCTTTTCTCCCCGCATTTTGCTCGCTCAGCGATCTGGCCT
AACCAGCGCAGTGTGAACACTTTTGACAAAGAAATTACCACACTTTTTGAGTAAAAAATGCGGGTAAAAAAAAAAAAAAG
TGGTTGCTAAGTTAAATAGATTCCTTACACCACTAGTCATGCTCTTGTCTGTCCCCACTCTGCTTTCCTTTTGGCCTTTG
CTTCTCCTTCACTTTTGATATTTTTTCTAGGATCATTCATCCACGTCTATGCCACCACCTAAAAAGCTATTATATGTTAT
ATATTGAGGTGTAAATTACGAACAACGACACCATCTCCTTCCTTTCACTGGTTTATAGTGTATTGATTTAAACTAATAAT
TTTATCAAAAAAAAAATATATATATATATAAAAAGATTCACTCTGCTTGCTAATATATTGATGCATTGCAGGTATCCGTG
AATTGCGGGATAGGCATTAGTCCCAGAAAGCAAGCTCTCATTTACAAGCAATGTGGCTTTGATGGCCTCAGCGTCTAATT
CCAAAACTGTAACATAATAATATTATTATATATATATTTGTACTGACTACTCCCAACTGCAGAGGAGTTGCAAAAAAAGA
TCCAGCCAAACTGGTAAAGAAATGTAACAAGATCCATCCTTCCCCTGCCTTTTTTGGGAAATTTTTGTTTCTACTAGCAA
CAATGTTTGTTTACCATAGATACTAATCAGTAGTTTACTCACGCTGCAATCGCTTGGCCTATCTAAAGTGCATACATTTC
TGTTAATCAATTAGAGATATGCACTCATTTTCCCACATGGACAGTTACGTCAACACTCAAGTTGAAATGAACTGCTCCTG
AATTGACATATGGTTTTATTACTGATTTTCTTGACGAGAGCACCGGCAGATTCAAAAGTAGTCTCAGAATACTTAGTCTT
GGTTAATATGTAACTGAAATGACCCGAGACTATTCTTTTTGGATTACATATATGAAGATAAGTGATCAGTTCCTACATCG
ACTATCCTTTTTTCAATCCTCCTATCAGTTTGTAGCTTTCTTTTTCCTCCAGAGCTTCCGTCAGTTTACCTTGTATTGCA
CACTGGGAAACCTATTCACAAGTCACAACCAACCAACCTCTGCCCATGAATCAAGAGAATATTGTGTGTATGTATCATAT
ACAATCTAACTCGGCCTCTCCTCTCAACTCAAATGTTACCATCTTTCTTCTGACTTTTATTTTCTACACCATGGGCTTGA
GGATGTTGGACATTAACGGGCTACTTAAAAATGTTACTTGGTACAGGCCCATATTGTTCACAACGGAAACGGCAACTAGA
CGTAGAAGAAGAGGAAGAAGAAGACGATGAAATTGGAGGAAATCGAATCGAATCGAAACATTTAGGGTTCCTCCTTCCTT
GAGGTAATAATGTCAATTCTTTCTATGTATCTACTTTGGTACATAAAACATTGTCGCTCACATAAATTTTGATCCGTTGT
TCTCTCAGAGTTCAGGTCAAGCTTTCTTTCCAATTTCGCC
>AT2G01100.3 | chr2:79245-82244 FORWARD LENGTH=3000
GTTGCAAAAAAAGATCCAGCCAAACTGGTAAAGAAATGTAACAAGATCCATCCTTCCCCTGCCTTTTTTGGGAAATTTTT
GTTTCTACTAGCAACAATGTTTGTTTACCATAGATACTAATCAGTAGTTTACTCACGCTGCAATCGCTTGGCCTATCTAA
AGTGCATACATTTCTGTTAATCAATTAGAGATATGCACTCATTTTCCCACATGGACAGTTACGTCAACACTCAAGTTGAA
ATGAACTGCTCCTGAATTGACATATGGTTTTATTACTGATTTTCTTGACGAGAGCACCGGCAGATTCAAAAGTAGTCTCA
GAATACTTAGTCTTGGTTAATATGTAACTGAAATGACCCGAGACTATTCTTTTTGGATTACATATATGAAGATAAGTGAT
CAGTTCCTACATCGACTATCCTTTTTTCAATCCTCCTATCAGTTTGTAGCTTTCTTTTTCCTCCAGAGCTTCCGTCAGTT
TACCTTGTATTGCACACTGGGAAACCTATTCACAAGTCACAACCAACCAACCTCTGCCCATGAATCAAGAGAATATTGTG
TGTATGTATCATATACAATCTAACTCGGCCTCTCCTCTCAACTCAAATGTTACCATCTTTCTTCTGACTTTTATTTTCTA
CACCATGGGCTTGAGGATGTTGGACATTAACGGGCTACTTAAAAATGTTACTTGGTACAGGCCCATATTGTTCACAACGG
AAACGGCAACTAGACGTAGAAGAAGAGGAAGAAGAAGACGATGAAATTGGAGGAAATCGAATCGAATCGAAACATTTAGG
GTTCCTCCTTCCTTGAGGTAATAATGTCAATTCTTTCTATGTATCTACTTTGGTACATAAAACATTGTCGCTCACATAAA
TTTTGATCCGTTGTTCTCTCAGAGTTCAGGTCAAGCTTTCTTTCCAATTTCGCCATGTAAGTTCCTTCGTCTTGTCTAGA
TTCTGCGTTATACCACCGTTAGGGATTTTTCTCACCAATGTCCTTTCTTTATTCTTTTGCTCTCTTCATTTATTAGATCT
CTAGCAATTTCTCTCTAAATTGAGTTATCCCCTTAAGCTATCAGATAGTATTGGTATTCCCGTCTTGACACATAGTAGTA
AGCACATCCTCTACAGTTTAGTTTGTTGGGTATTTACTTAATGGCACTCTCCGTTTTCTTGCTTTACATAAAAATCTTGA
AGAGCTTTGTGTGTAACATGGGAAGCTTAGCTTCATCCCTTAAACAGCCTCCTACTTTGACAACAAAAATTGCTATGTCA
TAGTTATGAACGTTTTATTCGTTCCTTAGTTTGCTTATCTAACCTTTGATTTTCCATCCTACTCGATGGTTATAATTACA
GGCCAGAAGAAGATGTTGTTGATCAGAAAAGATACTTTGAGGAATCTTGCAAACCAAAATGTGTGAAGCCACTACTTGAA
TATCAGGTGAATACGACTTGAGCTGTCACTGGTCATAACCTTGTTTTGCATTATACGAGTCATTTGACATAGAGAGAGAG
TTGATTGCTTTCGGTGCTGCTTATCTATCTCACATCACATGGCTTCTTAGTGCTGCTCAGTTTTAACATCTTGTTGTTGT
GGGTGGTTCAGGCGTGTGTCAAGAGGATCCAAGATGATGAGTCTGGCCACAAACATTGCACTGGGCAATATTTTGATTAC
TGGCATTGTGTTGACAAATGTGTAAGTGTGTGAGTGCTGTTTTTCTGTATACACCTAAAGTTTCGCGAAACTAAAATGAC
AAAGACAGCTACTTGGAGTCTATTTTTCTTTCCAGGGTTATATAAAATGATGTGGATGCTTAACATTACTACTGCAAACC
ATAACTAACACGGGCTCCGTCCGTGTGGGTTTTGTTTCTCTGGCAAACTGCGATTGCTTTGTTTTCGTACTGAGTTTGTG
ATGCGTCCATTAATGTTTAATGATAAGTGGAGTAATAAAAAGGAAGAATCCGATTCTATCTTAGCTTAGGTCCATTTTAT
TCAACTGTTTGGTATGAAATCATTGAATTAATTCAAAGCACGTTGGTGTTAAACGTCTCCAGTTTCAAAGTGCAAACATA
TTAACAAGGCACGATGACAAAACGGCACGCTGTGCTTTGGTTTTGTGCATAAACGGCACGCTAACCAAATGTGTACTGTA
TATAAATACATAAATACTAATAATTACAAGTCTTCAGAACAGAAAGGCAAATTTCTCAAAGGAAGCGAAGCCCTAGCGTC
CTCTCTCTGTCTTCTCGTTTCTGCGCCGGTAAGCTCTCTCTCAGATTTTAGATCTCATCAAGATCTAACCCTTATATCTC
TCACGGATCATCATCGATCTTTCAGATCTGTTTTCCAATTTTCCCTGCTGATAGCGTCTTGGTTTCTCTAAATCCGTTGA
TTTGTTTTCGTCTCTAGTTTTTTTTTTTTTTTTTTCGTTTTTACATGCCTGAGTCTAGCGTAGACTTTCTCTGACTTGAC
CCTCTTTTGCAGATTCGTAGTCTGTTGTGCGCTTGCCTCTCCTCTTTTGGATTAGCATACCTCTCACTCGCATCAGGTAA
GAAGTTTGGTTCAGATTTAGTGAATCTCATTGCTTTAGTTTCAAAGCTTATTAGCTCTCTGTGTTTTTGCGTTGGTTATT
ACGTTGGAATACTTAACCCTTATAGCAACTACTGGAATTTTGCTGAAACATAGTTAGTCTCTATGCTTTGTTTGGATTGA
ATTGATTATGATGGAATGCAACATAGTTATCGCTGTGCCTTGTTTGGATGGAATGTTTTACCCTAATAGCAACAACTGTG
ATTTAGCTGAAAGTGTTTTTTTTATTCCTTCTGTATTAGCATTGTGTAGTGTTCTGTATTACCATCATGTAGATACTCTC
TGTGCTTTGGCTGGACTGATTGATGGAAGAGCTAACATTGTTTTTTCTTCTCTTTTGTGAGATGCACTTTTGGTTATCCT
CATACCAAAATGCAGATTTTCAGTTGCTTTTTCTATCCAA
>AT2G01100.2 | chr2:79245-82244 FORWARD LENGTH=3000
GTTGCAAAAAAAGATCCAGCCAAACTGGTAAAGAAATGTAACAAGATCCATCCTTCCCCTGCCTTTTTTGGGAAATTTTT
GTTTCTACTAGCAACAATGTTTGTTTACCATAGATACTAATCAGTAGTTTACTCACGCTGCAATCGCTTGGCCTATCTAA
AGTGCATACATTTCTGTTAATCAATTAGAGATATGCACTCATTTTCCCACATGGACAGTTACGTCAACACTCAAGTTGAA
ATGAACTGCTCCTGAATTGACATATGGTTTTATTACTGATTTTCTTGACGAGAGCACCGGCAGATTCAAAAGTAGTCTCA
GAATACTTAGTCTTGGTTAATATGTAACTGAAATGACCCGAGACTATTCTTTTTGGATTACATATATGAAGATAAGTGAT
CAGTTCCTACATCGACTATCCTTTTTTCAATCCTCCTATCAGTTTGTAGCTTTCTTTTTCCTCCAGAGCTTCCGTCAGTT
TACCTTGTATTGCACACTGGGAAACCTATTCACAAGTCACAACCAACCAACCTCTGCCCATGAATCAAGAGAATATTGTG
TGTATGTATCATATACAATCTAACTCGGCCTCTCCTCTCAACTCAAATGTTACCATCTTTCTTCTGACTTTTATTTTCTA
CACCATGGGCTTGAGGATGTTGGACATTAACGGGCTACTTAAAAATGTTACTTGGTACAGGCCCATATTGTTCACAACGG
AAACGGCAACTAGACGTAGAAGAAGAGGAAGAAGAAGACGATGAAATTGGAGGAAATCGAATCGAATCGAAACATTTAGG
GTTCCTCCTTCCTTGAGGTAATAATGTCAATTCTTTCTATGTATCTACTTTGGTACATAAAACATTGTCGCTCACATAAA
TTTTGATCCGTTGTTCTCTCAGAGTTCAGGTCAAGCTTTCTTTCCAATTTCGCCATGTAAGTTCCTTCGTCTTGTCTAGA
TTCTGCGTTATACCACCGTTAGGGATTTTTCTCACCAATGTCCTTTCTTTATTCTTTTGCTCTCTTCATTTATTAGATCT
CTAGCAATTTCTCTCTAAATTGAGTTATCCCCTTAAGCTATCAGATAGTATTGGTATTCCCGTCTTGACACATAGTAGTA
AGCACATCCTCTACAGTTTAGTTTGTTGGGTATTTACTTAATGGCACTCTCCGTTTTCTTGCTTTACATAAAAATCTTGA
AGAGCTTTGTGTGTAACATGGGAAGCTTAGCTTCATCCCTTAAACAGCCTCCTACTTTGACAACAAAAATTGCTATGTCA
TAGTTATGAACGTTTTATTCGTTCCTTAGTTTGCTTATCTAACCTTTGATTTTCCATCCTACTCGATGGTTATAATTACA
GGCCAGAAGAAGATGTTGTTGATCAGAAAAGATACTTTGAGGAATCTTGCAAACCAAAATGTGTGAAGCCACTACTTGAA
TATCAGGTGAATACGACTTGAGCTGTCACTGGTCATAACCTTGTTTTGCATTATACGAGTCATTTGACATAGAGAGAGAG
TTGATTGCTTTCGGTGCTGCTTATCTATCTCACATCACATGGCTTCTTAGTGCTGCTCAGTTTTAACATCTTGTTGTTGT
GGGTGGTTCAGGCGTGTGTCAAGAGGATCCAAGATGATGAGTCTGGCCACAAACATTGCACTGGGCAATATTTTGATTAC
TGGCATTGTGTTGACAAATGTGTAAGTGTGTGAGTGCTGTTTTTCTGTATACACCTAAAGTTTCGCGAAACTAAAATGAC
AAAGACAGCTACTTGGAGTCTATTTTTCTTTCCAGGGTTATATAAAATGATGTGGATGCTTAACATTACTACTGCAAACC
ATAACTAACACGGGCTCCGTCCGTGTGGGTTTTGTTTCTCTGGCAAACTGCGATTGCTTTGTTTTCGTACTGAGTTTGTG
ATGCGTCCATTAATGTTTAATGATAAGTGGAGTAATAAAAAGGAAGAATCCGATTCTATCTTAGCTTAGGTCCATTTTAT
TCAACTGTTTGGTATGAAATCATTGAATTAATTCAAAGCACGTTGGTGTTAAACGTCTCCAGTTTCAAAGTGCAAACATA
TTAACAAGGCACGATGACAAAACGGCACGCTGTGCTTTGGTTTTGTGCATAAACGGCACGCTAACCAAATGTGTACTGTA
TATAAATACATAAATACTAATAATTACAAGTCTTCAGAACAGAAAGGCAAATTTCTCAAAGGAAGCGAAGCCCTAGCGTC
CTCTCTCTGTCTTCTCGTTTCTGCGCCGGTAAGCTCTCTCTCAGATTTTAGATCTCATCAAGATCTAACCCTTATATCTC
TCACGGATCATCATCGATCTTTCAGATCTGTTTTCCAATTTTCCCTGCTGATAGCGTCTTGGTTTCTCTAAATCCGTTGA
TTTGTTTTCGTCTCTAGTTTTTTTTTTTTTTTTTTCGTTTTTACATGCCTGAGTCTAGCGTAGACTTTCTCTGACTTGAC
CCTCTTTTGCAGATTCGTAGTCTGTTGTGCGCTTGCCTCTCCTCTTTTGGATTAGCATACCTCTCACTCGCATCAGGTAA
GAAGTTTGGTTCAGATTTAGTGAATCTCATTGCTTTAGTTTCAAAGCTTATTAGCTCTCTGTGTTTTTGCGTTGGTTATT
ACGTTGGAATACTTAACCCTTATAGCAACTACTGGAATTTTGCTGAAACATAGTTAGTCTCTATGCTTTGTTTGGATTGA
ATTGATTATGATGGAATGCAACATAGTTATCGCTGTGCCTTGTTTGGATGGAATGTTTTACCCTAATAGCAACAACTGTG
ATTTAGCTGAAAGTGTTTTTTTTATTCCTTCTGTATTAGCATTGTGTAGTGTTCTGTATTACCATCATGTAGATACTCTC
TGTGCTTTGGCTGGACTGATTGATGGAAGAGCTAACATTGTTTTTTCTTCTCTTTTGTGAGATGCACTTTTGGTTATCCT
CATACCAAAATGCAGATTTTCAGTTGCTTTTTCTATCCAA
>AT2G01100.1 | chr2:79245-82244 FORWARD LENGTH=3000
GTTGCAAAAAAAGATCCAGCCAAACTGGTAAAGAAATGTAACAAGATCCATCCTTCCCCTGCCTTTTTTGGGAAATTTTT
GTTTCTACTAGCAACAATGTTTGTTTACCATAGATACTAATCAGTAGTTTACTCACGCTGCAATCGCTTGGCCTATCTAA
AGTGCATACATTTCTGTTAATCAATTAGAGATATGCACTCATTTTCCCACATGGACAGTTACGTCAACACTCAAGTTGAA
ATGAACTGCTCCTGAATTGACATATGGTTTTATTACTGATTTTCTTGACGAGAGCACCGGCAGATTCAAAAGTAGTCTCA
GAATACTTAGTCTTGGTTAATATGTAACTGAAATGACCCGAGACTATTCTTTTTGGATTACATATATGAAGATAAGTGAT
CAGTTCCTACATCGACTATCCTTTTTTCAATCCTCCTATCAGTTTGTAGCTTTCTTTTTCCTCCAGAGCTTCCGTCAGTT
TACCTTGTATTGCACACTGGGAAACCTATTCACAAGTCACAACCAACCAACCTCTGCCCATGAATCAAGAGAATATTGTG
TGTATGTATCATATACAATCTAACTCGGCCTCTCCTCTCAACTCAAATGTTACCATCTTTCTTCTGACTTTTATTTTCTA
CACCATGGGCTTGAGGATGTTGGACATTAACGGGCTACTTAAAAATGTTACTTGGTACAGGCCCATATTGTTCACAACGG
AAACGGCAACTAGACGTAGAAGAAGAGGAAGAAGAAGACGATGAAATTGGAGGAAATCGAATCGAATCGAAACATTTAGG
GTTCCTCCTTCCTTGAGGTAATAATGTCAATTCTTTCTATGTATCTACTTTGGTACATAAAACATTGTCGCTCACATAAA
TTTTGATCCGTTGTTCTCTCAGAGTTCAGGTCAAGCTTTCTTTCCAATTTCGCCATGTAAGTTCCTTCGTCTTGTCTAGA
TTCTGCGTTATACCACCGTTAGGGATTTTTCTCACCAATGTCCTTTCTTTATTCTTTTGCTCTCTTCATTTATTAGATCT
CTAGCAATTTCTCTCTAAATTGAGTTATCCCCTTAAGCTATCAGATAGTATTGGTATTCCCGTCTTGACACATAGTAGTA
AGCACATCCTCTACAGTTTAGTTTGTTGGGTATTTACTTAATGGCACTCTCCGTTTTCTTGCTTTACATAAAAATCTTGA
AGAGCTTTGTGTGTAACATGGGAAGCTTAGCTTCATCCCTTAAACAGCCTCCTACTTTGACAACAAAAATTGCTATGTCA
TAGTTATGAACGTTTTATTCGTTCCTTAGTTTGCTTATCTAACCTTTGATTTTCCATCCTACTCGATGGTTATAATTACA
GGCCAGAAGAAGATGTTGTTGATCAGAAAAGATACTTTGAGGAATCTTGCAAACCAAAATGTGTGAAGCCACTACTTGAA
TATCAGGTGAATACGACTTGAGCTGTCACTGGTCATAACCTTGTTTTGCATTATACGAGTCATTTGACATAGAGAGAGAG
TTGATTGCTTTCGGTGCTGCTTATCTATCTCACATCACATGGCTTCTTAGTGCTGCTCAGTTTTAACATCTTGTTGTTGT
GGGTGGTTCAGGCGTGTGTCAAGAGGATCCAAGATGATGAGTCTGGCCACAAACATTGCACTGGGCAATATTTTGATTAC
TGGCATTGTGTTGACAAATGTGTAAGTGTGTGAGTGCTGTTTTTCTGTATACACCTAAAGTTTCGCGAAACTAAAATGAC
AAAGACAGCTACTTGGAGTCTATTTTTCTTTCCAGGGTTATATAAAATGATGTGGATGCTTAACATTACTACTGCAAACC
ATAACTAACACGGGCTCCGTCCGTGTGGGTTTTGTTTCTCTGGCAAACTGCGATTGCTTTGTTTTCGTACTGAGTTTGTG
ATGCGTCCATTAATGTTTAATGATAAGTGGAGTAATAAAAAGGAAGAATCCGATTCTATCTTAGCTTAGGTCCATTTTAT
TCAACTGTTTGGTATGAAATCATTGAATTAATTCAAAGCACGTTGGTGTTAAACGTCTCCAGTTTCAAAGTGCAAACATA
TTAACAAGGCACGATGACAAAACGGCACGCTGTGCTTTGGTTTTGTGCATAAACGGCACGCTAACCAAATGTGTACTGTA
TATAAATACATAAATACTAATAATTACAAGTCTTCAGAACAGAAAGGCAAATTTCTCAAAGGAAGCGAAGCCCTAGCGTC
CTCTCTCTGTCTTCTCGTTTCTGCGCCGGTAAGCTCTCTCTCAGATTTTAGATCTCATCAAGATCTAACCCTTATATCTC
TCACGGATCATCATCGATCTTTCAGATCTGTTTTCCAATTTTCCCTGCTGATAGCGTCTTGGTTTCTCTAAATCCGTTGA
TTTGTTTTCGTCTCTAGTTTTTTTTTTTTTTTTTTCGTTTTTACATGCCTGAGTCTAGCGTAGACTTTCTCTGACTTGAC
CCTCTTTTGCAGATTCGTAGTCTGTTGTGCGCTTGCCTCTCCTCTTTTGGATTAGCATACCTCTCACTCGCATCAGGTAA
GAAGTTTGGTTCAGATTTAGTGAATCTCATTGCTTTAGTTTCAAAGCTTATTAGCTCTCTGTGTTTTTGCGTTGGTTATT
ACGTTGGAATACTTAACCCTTATAGCAACTACTGGAATTTTGCTGAAACATAGTTAGTCTCTATGCTTTGTTTGGATTGA
ATTGATTATGATGGAATGCAACATAGTTATCGCTGTGCCTTGTTTGGATGGAATGTTTTACCCTAATAGCAACAACTGTG
ATTTAGCTGAAAGTGTTTTTTTTATTCCTTCTGTATTAGCATTGTGTAGTGTTCTGTATTACCATCATGTAGATACTCTC
TGTGCTTTGGCTGGACTGATTGATGGAAGAGCTAACATTGTTTTTTCTTCTCTTTTGTGAGATGCACTTTTGGTTATCCT
CATACCAAAATGCAGATTTTCAGTTGCTTTTTCTATCCAA
>AT2G01110.1 | chr2:85089-88088 REVERSE LENGTH=3000
ACATACATATCACAGGGCCTTGAGAGACTTGTCTTATTCCCAAGGGACAAAAACACAGAGATCAATGGTCCAATAACTTG
AGAAGGATGGCCTGTTCCATCGGAGGGAAAAATGTCACAAAGTTGAAATCTGTTTACAAAAATAAGGGGAAGAATAGGAG
GGTATGGATGAAAAAGAGACTTACGGGGCAACAAGCATGAGATCTCATTCCCTGATGAAGCTCAGAGGCTGATATCAAAA
GCTTCTGCAAACGGTACTCTCCTGTCTGAGACTGTCCTCTATTCTCTGCATAGCATATAACTTGTCGCTCTCTCAGGTGC
TCAAATGCCTGTCATGTCAACCATTTAGACCACCACCTTTAAACCATGGCATCTCATGAGAGCTATAAACATACCCTTAG
GCAGACATTTTGTGCGTAGTAGTCTGAGGTATGAAAAGAATCGTGTATCGCCTTATACTCTGGAATACACATGGAATCTC
AAGTCATTTTCATAGTGGTGCCATGGTTTAAACCAAATTTACAGATTACCTTTCATCACACTGATGAAGTTGTATGAGCT
TTGCTCCTTCACTTCTAACCTCCTCATACAGACCAGAAGATAAAGCTCCAGTACGGAACAATCTGCTCAACAAAGATAGT
GTCAATAGATATTCCCAAGGAAAATGTATATGCAACACCGCAGCTTATTATACCTCTAACGGCTTCCAACTTTGGTTGCC
TTTGCATACTTGAAAGTGCTGCTTTGAAGTTCTCAAGAGAGAGGAGGCCAGATTCCAAATTCATTAAAGAAACAGCGCAG
AATCTAACATCAAGAGATAGACTCAACACAGAGAAAATGATATCTTAAGGAAACATCTCATGATTGTAATCGAAGAACTT
ACATAAACTTCAGGAAACTGTTCACAGTAGAATTAGCATTAAACAATGTCTTAAGTATGTCTTTAAATCTCGTGTCTGAT
GTTAAATTCTGCACAATAGGTTTTTTTTTTTTGAAATTGGTTAGTATCAGTTGTTCAGAACAAGAATCAACATCATCTAA
AAGCTAAGCATGTCATAGTAGTAATTGGGATTGGATATTAGAACCTTAATCTTATCATTGAACCGAGAAACATATCCACT
GGGGAAGCCTGAGTCTGCTGGTAGAGACAGCAGGTGTACAAACAAACTAGAAACATAGTTCCTATTAGTTAAATAAGTTG
ATTGGAAAAATAGTTGACTGGCTATTACAGAAAAGAAGCTGCTCATTACCCGTCAAGTTCTTCCCTGGAAGGAGGAAGAA
ACAAAAATTTTCTGTGTGAAAAGCGAGATCTCACTCTTTTCTCCAGAAGTTGGTCGGCGTCCTGTGGTGACAGATTGCAT
ATTATAAGATTTTGAACCAGAGTAGTATTAACAAGAACCAAAGTCAGCTGTCATCAAACATAAAAATACATACAAGAAAC
AGTTTGTAAAGCCCAAAGCACATATATCTGTATAGCGATGCTCATACCAGTCGAGAACTAATACCGACGACAACAGCTTG
TGAGGTTACAGATTGCATAGCATCGTCCAGCAMACTGTATAGCAACCGCTGCTTTCCCTATATATATATAAGCAGATAAT
AGGGTGAGTGGATAGAAAACACCAATGTCCAATTCCTTTGTTCATCAAAGGTTAAAAGAAACCAGAATTCTTGCCTGTGC
AAACATGTCAAATTCATCAAGCACAAAGATGATAGTCTTATGTGCTAGTCCACATGCCCTGAAATATCTCTATCAGTTTG
TCTGCGTTGAATATCAAAAAGGCTCATTTATGTAAAGGTAAAAATACTGACCGCAACATGGCTATAATGAATTGTGAATT
GTCATCGAATGATGCCTGGAAGTGCAAGAGAGAAAGCAAGTCAACTGAGACATTGGCTACACAGCAAAGAGAAAGAACAT
TCGGAGAGAACAATGTCATACCATTTTGGAGAATAGTAGGTGGTGTTCCATGCACAACTGTTTGGCAATTTCCTGAAAAA
TCAATGTAAGACGGTGAGTGAATGAATAGATTAGGTGTAGGAAATGAGAATGGTGGGCTCTCTCCCTCTCTTAGACCTTA
AAGGCACAATTATCATCACTATGCAAGAGTCCATTCAATCTGATCTGCAATCACATTGAGATGGTAGTAAGATCATAACG
ATGAGATTAGATATAGGAGATAGTTCCAAATGTATAAGAAATCAGACATACTACTGATACTGAATCAGGAAACTGCTCCA
ATAAMTCACCTASAMCGAGATCCAAGACCTGAAATCAACCCATTTTTTGAAATAAAAGAAGAAATCARACGCCAATGACG
GAGATAGAGAGTAGAAGGAAGCAGGGTTCGACATACAGCAGCTTTGCCAGAGCCGCGAGGGCCGAGAAGCAACATCGAGT
TGTTGCATCCCTCCGTGATAGAGGTTGATACAATGAACTTCAATTTACTGTGTGTTGACAAATTTGTTTGTACTATTAGG
TTAAAAGCAAATTCGTTTCGAGAAATTAAGCGACAAGTGAGTGAAGCAATCAGACCTGTAATTGCTATCTGACGAAGCGG
AAAGAGGTCTGAAGACATAACTAGGATCACAGAGTCTCCCGCGAATCAGATTTAGGGATTTCTCCGCCGGAGTCTCTTTG
CCCATCGGACTGGCGGGAAAACTGACAAGCCAAGCGAGCCCTCTGTGTGAACTGTGAAGTGAACACCCATCATCACTACT
AGTATAAACTTACTCTATGGGCCGTAGTAATGGGCCTTATAAAGCAATAAAAGGCCCAATAAAGCTCCTTTGCTTTCTCC
TAATAACGACGTCGTTTACATTGTGTTAGCAAGTTTGTGATGGAAGAAGGTTTAACGGAGAAAAAAAAAAGGATTGGGTT
GTTTTGGAAAATATCAAATGTGGGCAACGAAACTCGACCGGAACCAATCGTTCCTTCTCTGAAGCTCTCTTTGCAATTGA
AAATCAACAACATACGATACGAGAGAGGATTCTTCGAGAG
>AT2G01120.2 | chr2:82444-85443 FORWARD LENGTH=3000
GTAGCTCTGAGGTGAGAAGAAAGTCTAGAAGATCTCACAATAAGCACCGAAGACATGCACACTCTGATTCAGATGACAGT
GATAGGAGGAAAGAGAAGAAATCCAGGAGGCAGAAAAGAAGGTCCTTGAGTCCAAGCGATGATAGCACTGGTGATTATGA
AAGTGGGTCAGAGGATGAGCTGAGGATGAAGATAAAGCACCATCGGAGGCACAAGTGGCATAGCTCAAGAAAGACTTGCG
ATGATGACAGTACCGAAGATGTGAGAAGAAAACATTTAAAGCATCACAGGCGCAGTGAGGTGGTCACTTCAAGTGATAGT
GAGGAAGAGAGTGGAAGAAGAAGGCGAGGCAAATATCACAGGCACAACAGAGGTTCAGCCTCCTCGAGTGGCTCGGAAGA
AGATAGTGGGAAAAGTATGAAGAGAAGGCAACATAAAAGGCATCGTTTGGCTGAGTCTTCAAGTGAGGAAGATGGGGCAA
TGAGAAGGACTAGGCATCATAAACATGGCAGAGATTCAGCATCTGAGTCTGATGGAAGAAGGTAATCAGATGAGAAAAGA
GAGCACTACTTCGACAAATGAAAATGGAAAATGTCTTTGTTTAATTCACATCATAAGAACTGAATCTTGTGGTAAACCAT
CAGCACATGATTACTACCCAGATGTTGGGACCCAAATACGATGAATATTGTGTTGAATTACTATGGTGGCACTCTGTTCT
TAGATTTTCATTTTTACATTTGTAGCAAGAATGGTACACAACCAATTGAACTCTGAAATGCATGTGCAGATGATGGTTTT
TATTTTGATTATACCTCGTAGTTAAGAGGAGTGTGTTACAAAATAAGATCAAATCATCTTGGTTTTTATACTCTGAAATG
TAGTAAACTATCTTTGATTAACACCCCTTCCCTCTGCAGCGTCTTAATCATATCTTCAGCTTGTAGTTACCAGGATTGTG
GTCTCTTGCTCTTGATACTCTCAGCTATGCCTATGTGTTGCACGCGAAGATGTATATATATGCCAACCGGCTGGTCCAAT
TTGAATTTTCTTCATTCTTCTGAATATGGAATCACTTGTATGTTTCATGAAATGCAGCCCACAAAGCCATCGCAGCATCT
AAAGATTAGACATTCATCTCCTAAATCTGAATTATCATGTATCATATAATAGAAAATAAATGCCCCTCCCCTTAAACCTT
GTTGCTGTTTTTGGTTGCTAAATTTGTACATATGAAGAAGATGAAGATTCAGATAAACACTTTGGGTACCAAACTGTGGT
GGAAAGTGTGATATACTCTACAAGATACATGATTTATTTTCGTCTCTGAACAACCAAGTTTCTCACCGACCTGTGAGCTT
GACCATCCATGCACCACCCAAGTAGAGCCCCAGAAGCGGTGTTGCTAGGAGCATTTGAGTGACAGGGTCTGTCGAGGGTG
TGACAACAGCTGCTGCAACCACCGCACCTACCACCACATATCTCCAAATTGATAGCATTTGATCTCCCGACACAACCCCT
ACTTGTCCCAGGAGTAACTGAATGACTGGAACCTGTAAACCAACAAGAAGCAGCCAAAATTCCAGGTGAAGATGGCTAAA
GCAACGTTTAGGAACATGTATAATATCATATTGCCACATACCTGGAAAGAAAGGCCTGTGCTGAACATAAGCACTAGTAC
AAACTCAAAGTACTGGTCGATAGACCACAGAGATTCTACCACACCTTCAGCGTAATTCACAAAGAAATTCAAGGCTGCAG
GGGTTAAAACCCAGTAGGAGAAAGCAAGTCCAGCATAGAAGAGCAATGAGGAGCCAAATACAATTGGCCCCAGAAACCTT
CTCTCAGCCCGTGTCAGACCGGGAAGGACAAAAGCTATAATCTCATACAGGATCACTGGGCTCCCTAGTAGAAGCCCGCA
ATAACCGGAGACCTGCACCGCAACACAAGAAAAAGAAAATCATCTATCTTGAATATGATGCTATCTGTCGTCAATCTGAT
CATTACCTTTAAAGTTGTGAAGAAAAATTCGCCAGGAGCAAGCTGGAGAAACCGTACACCCTGAGTTTTGACGGGAGCTT
CAAGAAAGACAATAAGATCTTTGGAGAAGGCGAAGCATCCCAAGATTGCAGCTCCTACAGCCAAAACAGAGACGAATATT
CTCTCCCGGAGCTCCTCGAGATGGTCGAAAATAGTCATTTCTTTGTCATCAGGGAGCTCCTCTTTACGGGGATACAGAAA
CTCATAGACCGAACTTGATCTATCTTCAGATGAATCTGCCACAGCAGCAGTGTGTAATTCATCACTAACTAACTAACTAA
CTATATCAACAACCCGGGGAGATGATAATAAAAATCAATCAAGAAAGTGGAGTTTCTCCTAATAATAAATACCTGGTGGT
CTGTCTTCTACAGCAGAGCCAACGCCGGGGGTGGTCTCTGTTGGTGAATCGTCGTCATTGAGAGCTGACACCGGCCCAAA
GCCTTTGCTCCGGCGTTGCGTGACGGAGTATCGGAGTCCAGCTTCCCTCCACGAATTGCAGAAAGTTACAGCGTAAGGAC
AACGCTGCTTTGTAGGCGAACCCAAGTTGCGAGTGGTGAGGCGGAAATGGTGGATAAGAGCAGAACTAGTGCTTGTGCTG
CTCATCTCTCGAAGAATCCTCTCTCGTATCGTATGTTGTTGATTTTCAATTGCAAAGAGAGCTTCAGAGAAGGAACGATT
GGTTCCGGTCGAGTTTCGTTGCCCACATTTGATATTTTCCAAAACAACCCAATCCTTTTTTTTTTCTCCGTTAAACCTTC
TTCCATCACAAACTTGCTAACACAATGTAAACGACGTCGTTATTAGGAGAAAGCAAAGGAGCTTTATTGGGCCTTTTATT
GCTTTATAAGGCCCATTACTACGGCCCATAGAGTAAGTTTATACTAGTAGTGATGATGGGTGTTCACTTCACAGTTCACA
CAGAGGGCTCGCTTGGCTTGTCAGTTTTCCCGCCAGTCCG
>AT2G01120.1 | chr2:82444-85443 FORWARD LENGTH=3000
GTAGCTCTGAGGTGAGAAGAAAGTCTAGAAGATCTCACAATAAGCACCGAAGACATGCACACTCTGATTCAGATGACAGT
GATAGGAGGAAAGAGAAGAAATCCAGGAGGCAGAAAAGAAGGTCCTTGAGTCCAAGCGATGATAGCACTGGTGATTATGA
AAGTGGGTCAGAGGATGAGCTGAGGATGAAGATAAAGCACCATCGGAGGCACAAGTGGCATAGCTCAAGAAAGACTTGCG
ATGATGACAGTACCGAAGATGTGAGAAGAAAACATTTAAAGCATCACAGGCGCAGTGAGGTGGTCACTTCAAGTGATAGT
GAGGAAGAGAGTGGAAGAAGAAGGCGAGGCAAATATCACAGGCACAACAGAGGTTCAGCCTCCTCGAGTGGCTCGGAAGA
AGATAGTGGGAAAAGTATGAAGAGAAGGCAACATAAAAGGCATCGTTTGGCTGAGTCTTCAAGTGAGGAAGATGGGGCAA
TGAGAAGGACTAGGCATCATAAACATGGCAGAGATTCAGCATCTGAGTCTGATGGAAGAAGGTAATCAGATGAGAAAAGA
GAGCACTACTTCGACAAATGAAAATGGAAAATGTCTTTGTTTAATTCACATCATAAGAACTGAATCTTGTGGTAAACCAT
CAGCACATGATTACTACCCAGATGTTGGGACCCAAATACGATGAATATTGTGTTGAATTACTATGGTGGCACTCTGTTCT
TAGATTTTCATTTTTACATTTGTAGCAAGAATGGTACACAACCAATTGAACTCTGAAATGCATGTGCAGATGATGGTTTT
TATTTTGATTATACCTCGTAGTTAAGAGGAGTGTGTTACAAAATAAGATCAAATCATCTTGGTTTTTATACTCTGAAATG
TAGTAAACTATCTTTGATTAACACCCCTTCCCTCTGCAGCGTCTTAATCATATCTTCAGCTTGTAGTTACCAGGATTGTG
GTCTCTTGCTCTTGATACTCTCAGCTATGCCTATGTGTTGCACGCGAAGATGTATATATATGCCAACCGGCTGGTCCAAT
TTGAATTTTCTTCATTCTTCTGAATATGGAATCACTTGTATGTTTCATGAAATGCAGCCCACAAAGCCATCGCAGCATCT
AAAGATTAGACATTCATCTCCTAAATCTGAATTATCATGTATCATATAATAGAAAATAAATGCCCCTCCCCTTAAACCTT
GTTGCTGTTTTTGGTTGCTAAATTTGTACATATGAAGAAGATGAAGATTCAGATAAACACTTTGGGTACCAAACTGTGGT
GGAAAGTGTGATATACTCTACAAGATACATGATTTATTTTCGTCTCTGAACAACCAAGTTTCTCACCGACCTGTGAGCTT
GACCATCCATGCACCACCCAAGTAGAGCCCCAGAAGCGGTGTTGCTAGGAGCATTTGAGTGACAGGGTCTGTCGAGGGTG
TGACAACAGCTGCTGCAACCACCGCACCTACCACCACATATCTCCAAATTGATAGCATTTGATCTCCCGACACAACCCCT
ACTTGTCCCAGGAGTAACTGAATGACTGGAACCTGTAAACCAACAAGAAGCAGCCAAAATTCCAGGTGAAGATGGCTAAA
GCAACGTTTAGGAACATGTATAATATCATATTGCCACATACCTGGAAAGAAAGGCCTGTGCTGAACATAAGCACTAGTAC
AAACTCAAAGTACTGGTCGATAGACCACAGAGATTCTACCACACCTTCAGCGTAATTCACAAAGAAATTCAAGGCTGCAG
GGGTTAAAACCCAGTAGGAGAAAGCAAGTCCAGCATAGAAGAGCAATGAGGAGCCAAATACAATTGGCCCCAGAAACCTT
CTCTCAGCCCGTGTCAGACCGGGAAGGACAAAAGCTATAATCTCATACAGGATCACTGGGCTCCCTAGTAGAAGCCCGCA
ATAACCGGAGACCTGCACCGCAACACAAGAAAAAGAAAATCATCTATCTTGAATATGATGCTATCTGTCGTCAATCTGAT
CATTACCTTTAAAGTTGTGAAGAAAAATTCGCCAGGAGCAAGCTGGAGAAACCGTACACCCTGAGTTTTGACGGGAGCTT
CAAGAAAGACAATAAGATCTTTGGAGAAGGCGAAGCATCCCAAGATTGCAGCTCCTACAGCCAAAACAGAGACGAATATT
CTCTCCCGGAGCTCCTCGAGATGGTCGAAAATAGTCATTTCTTTGTCATCAGGGAGCTCCTCTTTACGGGGATACAGAAA
CTCATAGACCGAACTTGATCTATCTTCAGATGAATCTGCCACAGCAGCAGTGTGTAATTCATCACTAACTAACTAACTAA
CTATATCAACAACCCGGGGAGATGATAATAAAAATCAATCAAGAAAGTGGAGTTTCTCCTAATAATAAATACCTGGTGGT
CTGTCTTCTACAGCAGAGCCAACGCCGGGGGTGGTCTCTGTTGGTGAATCGTCGTCATTGAGAGCTGACACCGGCCCAAA
GCCTTTGCTCCGGCGTTGCGTGACGGAGTATCGGAGTCCAGCTTCCCTCCACGAATTGCAGAAAGTTACAGCGTAAGGAC
AACGCTGCTTTGTAGGCGAACCCAAGTTGCGAGTGGTGAGGCGGAAATGGTGGATAAGAGCAGAACTAGTGCTTGTGCTG
CTCATCTCTCGAAGAATCCTCTCTCGTATCGTATGTTGTTGATTTTCAATTGCAAAGAGAGCTTCAGAGAAGGAACGATT
GGTTCCGGTCGAGTTTCGTTGCCCACATTTGATATTTTCCAAAACAACCCAATCCTTTTTTTTTTCTCCGTTAAACCTTC
TTCCATCACAAACTTGCTAACACAATGTAAACGACGTCGTTATTAGGAGAAAGCAAAGGAGCTTTATTGGGCCTTTTATT
GCTTTATAAGGCCCATTACTACGGCCCATAGAGTAAGTTTATACTAGTAGTGATGATGGGTGTTCACTTCACAGTTCACA
CAGAGGGCTCGCTTGGCTTGTCAGTTTTCCCGCCAGTCCG
>AT2G01130.1 | chr2:94636-97635 REVERSE LENGTH=3000
GAGGCAGCGTAGAACACTCTAGAAGAAGTACTAGGTGAATTATGATCGATATGCCATTCATCTGAGAGCAGAGAATGGAA
CTTTACGCATGTTTAATTAAAACAACTTTCAAACTTGTCTTAAAATATGAAAATTACTAGTTCCTACTCTGATTAAGATA
AGATTGGCATTATATTCATATTCTTGTACCTAATATATAATTGAAGCACTTGAACATATTTAGTCATATAGTCTTGAATT
TTGTTGTTGTTTTTCCCTTTTTTTGTGGGGTCAAACTGAGTTGCTGTAAATTTGAACATACATATGAATATGCATTTAAA
TTGTGGCCAACAGTTTTAGAAAACTGTTATCAAATCAAAGATACTTTAAAAATACAAAAAAGTAGTGTAAGATACAAGAA
AGAAAAAGTTGCCACTTTCTCATGTCGCATATATATAACGTTTCTCGGAACTTGCATTTTCTCTCTTCTTGTTTACACCT
TCCTCGCCTGTTACGAGTAACACCAATATTTGGACTTATTGGATGGTTGCCTTAATAAAAAGGAAAAAAAAAAAGAAAAA
GACCCAAGAACACCAAAGCTGTCGTGGGCTCTTATTGTTTATCTGAAACTAAGCCCTATTACTATTGGGCCCAAAAATCA
ATTACGTAAAAGAGTTTGCCTGTTATATAAGTTGTTTACTATTGTGGCCCAACAGATAAAAAAGGGAATATCCGGCCCAT
TCTCTTTCATCACACTCCTTGAAGAGGTGATAGGTCATGTAATTTGATTAATTAAGAAAAACGATTGAGTTAGACGAAGA
GGCAATGGTAGGAGAAGGATAGTTTGGGTAGACGAAACGGTAGAGTTTTGGTTATTCTCAGATTCTTGTTGTTGAGAGAC
TGATGAACTACTAGAAAAAATTACCAGTATCTCCCTCAAGGTTAAAAGCGTCATTTACGGTAAATTGGGGAATAAAATGG
TAAAGAGAAGGAGGCTTTTTGGTGGTGGGAGTAGGTGATGCCAAAGTAGACGACTACTAATAGTAGTAAACAAAACCTTT
GGCTTTAACACTCTCCTCCAAATCCCAGATCTCTCTCTGTCTCTGTCCCGCGGAGTCCCCGAGAGATTGATCACCATCAC
TTTTGTACCTTCCTTGTACTACCTATGGCGTCTGCTAGCTTCGTTAAGCCTAACACCCTCTCTTCTCCATGGATCGGCCA
ACGCTCCTTTGCTCACACCTCTGCTTCTTCTTCTCCTCCTCCTCGAGTCTCCTTCGCGATCCGCGCCGGTGCTTACTCCG
ACGAGCTTGTTAAAACCGCCGTGAGTATCCTCCTTATCCTCTCTCTCTCTTTGATGCTTTATTAGTTTGGATTCGTTTCC
GTAATTCTCAAAGTCAAACGTAGAGTGAGATTCTCTGATTATTGCGTAATAGAAAAGCATTGCATCCCCTGGGAGAGGTA
TCTTGGCGATCGATGAGTCCAATGCAACCTGTGGGAAGAGGCTTGCTTCTATCGGCTTGGATAACACCGAGGACAACCGT
CAGGCCTACAGGCAACTTCTGCTTACCACTCCTGGCCTCGGCGATTACATCTCTGGTTCCATTCTCTTCGAGGAGACTCT
TTACCAGTCCACCAAGGACGGTAAGACCTTTGTCGATTGCTTGCGCGATGCCAACATCGTCCCTGGCATCAAAGTTGACA
AGGTATTTTTTATCCATTTATTCTGTCATCATCATCATAAGTAGTTGAGTTTTTATGTGTGTTGAGTGAAGTGTTGACAA
TGCAATCCACCGCGTAGGGCTTGTCTCCCCTAGCCGGTTCCAACGAAGAGTCTTGGTGCCAAGGCTTGGATGGATTGGCC
TCACGCTCTGCTGAGTACTACAAGCAAGGCGCTCGTTTTGCCAAGTGGTATGTCATATATTTCACCATGTTATCTTACAT
ATGGTATTAACTCTTTGGTTTGATGTGAAAATGCTCTTCCTAGTTTTGATGTTTGTGTGTGTTTGTCTAGGAGGACAGTG
GTGAGTGTTCCCTGCGGTCCTTCAGCACTGGCTGTGAAGGAAGCTGCGTGGGGGCTGGCTCGCTATGCAGCCATCTCTCA
GGATAATGGTCTTGTCCCCATTGTGGAGCCAGAGATCCTTCTGGACGGGGACCACCCAATAGAGAGGACTCTGGAGGTGG
CAGAGAAAGTGTGGTCAGAGGTGTTCTTCTACTTGGCACAGAACAACGTCATGTTTGAGGGCATTCTGTTGAAGCCGAGC
ATGGTCACCCCAGGCGCTGAGCACAAGAACAAGGCCTCTCCCGAGACCGTTGCAGATTTCACGCTCACCATGCTGAAAAG
GAGGGTTCCTCCGGCTGTCCCAGGGATCATGTTTCTGTCAGGAGGACAATCAGAGGCAGAGGCCACACTGAACCTGAACG
CCATGAACCAGAGCCCAAACCCATGGCATGTGTCCTTCTCATACGCACGTGCCCTGCAGAACTCCGTGCTCAGAACATGG
CAAGGCAAGCCGGAGAAGATTGAGGCCTCGCAGAAGGCACTGTTGGTGAGGGCAAAGGCCAACTCACTGGCCCAGCTCGG
CAAATACTCAGCCGAGGGAGAGAACGAGGATGCCAAGAAAGGAATGTTTGTCAAGGGTTACACCTACTGATTTGTTAATT
TCAGAGATCGTAATAAGGATTAAGGACCATTGTTGTCTTTTGTTTTTTTTTCCCTTTTTTGTTTTGTCTCTGAGAAAGAA
AGACAGTCACGAGTCACGATCATATCATATATGTATGTGAGCAACGTGAAAACATCCTCTTAAATCTATATTTCCTCTCA
GAAAGACTGATTACTGTTTGACTGCAAAACCAAATTGTGTAATTCTTCTTTTAAGTTTACAAAATTTTTGGAGGGCGATT
AGGTAAAATTGGCATAGTTGCAAGTTCAGTGTTAGAAGAAGCAGCGGAGATCTCTCTCCCTCTTTATAGTTTACTTTTGA
CTTACAGTAGAGAGAGTTTAGAGTTTTGAATTTGGCTCCG
>AT2G01130.2 | chr2:94294-97293 REVERSE LENGTH=3000
ACTGTTATCAAATCAAAGATACTTTAAAAATACAAAAAAGTAGTGTAAGATACAAGAAAGAAAAAGTTGCCACTTTCTCA
TGTCGCATATATATAACGTTTCTCGGAACTTGCATTTTCTCTCTTCTTGTTTACACCTTCCTCGCCTGTTACGAGTAACA
CCAATATTTGGACTTATTGGATGGTTGCCTTAATAAAAAGGAAAAAAAAAAAGAAAAAGACCCAAGAACACCAAAGCTGT
CGTGGGCTCTTATTGTTTATCTGAAACTAAGCCCTATTACTATTGGGCCCAAAAATCAATTACGTAAAAGAGTTTGCCTG
TTATATAAGTTGTTTACTATTGTGGCCCAACAGATAAAAAAGGGAATATCCGGCCCATTCTCTTTCATCACACTCCTTGA
AGAGGTGATAGGTCATGTAATTTGATTAATTAAGAAAAACGATTGAGTTAGACGAAGAGGCAATGGTAGGAGAAGGATAG
TTTGGGTAGACGAAACGGTAGAGTTTTGGTTATTCTCAGATTCTTGTTGTTGAGAGACTGATGAACTACTAGAAAAAATT
ACCAGTATCTCCCTCAAGGTTAAAAGCGTCATTTACGGTAAATTGGGGAATAAAATGGTAAAGAGAAGGAGGCTTTTTGG
TGGTGGGAGTAGGTGATGCCAAAGTAGACGACTACTAATAGTAGTAAACAAAACCTTTGGCTTTAACACTCTCCTCCAAA
TCCCAGATCTCTCTCTGTCTCTGTCCCGCGGAGTCCCCGAGAGATTGATCACCATCACTTTTGTACCTTCCTTGTACTAC
CTATGGCGTCTGCTAGCTTCGTTAAGCCTAACACCCTCTCTTCTCCATGGATCGGCCAACGCTCCTTTGCTCACACCTCT
GCTTCTTCTTCTCCTCCTCCTCGAGTCTCCTTCGCGATCCGCGCCGGTGCTTACTCCGACGAGCTTGTTAAAACCGCCGT
GAGTATCCTCCTTATCCTCTCTCTCTCTTTGATGCTTTATTAGTTTGGATTCGTTTCCGTAATTCTCAAAGTCAAACGTA
GAGTGAGATTCTCTGATTATTGCGTAATAGAAAAGCATTGCATCCCCTGGGAGAGGTATCTTGGCGATCGATGAGTCCAA
TGCAACCTGTGGGAAGAGGCTTGCTTCTATCGGCTTGGATAACACCGAGGACAACCGTCAGGCCTACAGGCAACTTCTGC
TTACCACTCCTGGCCTCGGCGATTACATCTCTGGTTCCATTCTCTTCGAGGAGACTCTTTACCAGTCCACCAAGGACGGT
AAGACCTTTGTCGATTGCTTGCGCGATGCCAACATCGTCCCTGGCATCAAAGTTGACAAGGTATTTTTTATCCATTTATT
CTGTCATCATCATCATAAGTAGTTGAGTTTTTATGTGTGTTGAGTGAAGTGTTGACAATGCAATCCACCGCGTAGGGCTT
GTCTCCCCTAGCCGGTTCCAACGAAGAGTCTTGGTGCCAAGGCTTGGATGGATTGGCCTCACGCTCTGCTGAGTACTACA
AGCAAGGCGCTCGTTTTGCCAAGTGGTATGTCATATATTTCACCATGTTATCTTACATATGGTATTAACTCTTTGGTTTG
ATGTGAAAATGCTCTTCCTAGTTTTGATGTTTGTGTGTGTTTGTCTAGGAGGACAGTGGTGAGTGTTCCCTGCGGTCCTT
CAGCACTGGCTGTGAAGGAAGCTGCGTGGGGGCTGGCTCGCTATGCAGCCATCTCTCAGGATAATGGTCTTGTCCCCATT
GTGGAGCCAGAGATCCTTCTGGACGGGGACCACCCAATAGAGAGGACTCTGGAGGTGGCAGAGAAAGTGTGGTCAGAGGT
GTTCTTCTACTTGGCACAGAACAACGTCATGTTTGAGGGCATTCTGTTGAAGCCGAGCATGGTCACCCCAGGCGCTGAGC
ACAAGAACAAGGCCTCTCCCGAGACCGTTGCAGATTTCACGCTCACCATGCTGAAAAGGAGGGTTCCTCCGGCTGTCCCA
GGGATCATGTTTCTGTCAGGAGGACAATCAGAGGCAGAGGCCACACTGAACCTGAACGCCATGAACCAGAGCCCAAACCC
ATGGCATGTGTCCTTCTCATACGCACGTGCCCTGCAGAACTCCGTGCTCAGAACATGGCAAGGCAAGCCGGAGAAGATTG
AGGCCTCGCAGAAGGCACTGTTGGTGAGGGCAAAGGCCAACTCACTGGCCCAGCTCGGCAAATACTCAGCCGAGGGAGAG
AACGAGGATGCCAAGAAAGGAATGTTTGTCAAGGGTTACACCTACTGATTTGTTAATTTCAGAGATCGTAATAAGGATTA
AGGACCATTGTTGTCTTTTGTTTTTTTTTCCCTTTTTTGTTTTGTCTCTGAGAAAGAAAGACAGTCACGAGTCACGATCA
TATCATATATGTATGTGAGCAACGTGAAAACATCCTCTTAAATCTATATTTCCTCTCAGAAAGACTGATTACTGTTTGAC
TGCAAAACCAAATTGTGTAATTCTTCTTTTAAGTTTACAAAATTTTTGGAGGGCGATTAGGTAAAATTGGCATAGTTGCA
AGTTCAGTGTTAGAAGAAGCAGCGGAGATCTCTCTCCCTCTTTATAGTTTACTTTTGACTTACAGTAGAGAGAGTTTAGA
GTTTTGAATTTGGCTCCGATGACGAATCGTCTTCCTCCTTCGCTGTACGTTCCGCCTCACCAGCGCCTTGGTTCCGATTA
CGGCTTCAATCCTGTTCCTCTCTCTCCAGTTCGCTATGTCTCCGCTTATGATGACCGCGTTTCCGAGGATCGCCAACCGG
TTAACTTCTTCTTCATCTTTTTTTCATGCATCTCTGAGCTTTTTGATTGATGCTCTTACAATGGCGATTCTAGTTTTCGA
TTTGCTCTCGAGTAGCATTTTATAAAAATCCCTTTATCTTTCTACTGGAACCATATCAATTTGCAGCAGGAGGGTACCTT
TCACTGTGCCGACTTGGATGATTGGAATAAGAGATTTTCA
>AT2G01140.1 | chr2:96492-99491 REVERSE LENGTH=3000
ATATATAAAGCAATTCATAATTTGTGAACTTGACCAAGATTTTAGCACGATCCTCGCTTCGCTTCTTGTCTCCCTTGTGA
CGCATATCTAATATAAACATAAATTCATTATGTATCATGTATGTATGATCTTAGTTCTATATTGACGCAAGAAAATTCAA
GTATTTGTTCACTTCGTGCTACCTATGAATGTACATAAATTTTTTTTAAAAAAATATTTGTTACTAACGATCATATAAGA
TAGTATTAAGTTATTCAGAAAACATAATTAAAATAGAAATTGAAGGTGTAGGTGTGTGGTTTAGTCATCGATATAGCCAA
CCAGTGACAACCACCTCGACTCTCTTTGACCTAATTATTTGACCACTCCTTCCACTTTACATCATAAAATCTGAAACCAC
TTACCATCTCTCGTCACATAGCTAGCAGACGATCGTCTTCATTATGTGGTTGTGACTCTCATTCTAATGTAATCCTGGTA
AAAATAGCATGCGAGTGTCTTATCGATCCTCGTTGTTTATATGATTAAATCATTTATTATAAAATAAACAAAACACAACT
AATATTTTTTGCATTAAAAATTTAAAATATTTTAGGAGGAGTGATTGTTTCGACGAAAATATATTTTATATAGTATGAAC
ATGAATGAGTAAAAGGTAACTCATTTTGGTGTGTGTGTCAAATTTTGATTTTAAGTTTTTTTTGTTTGTTTGTTAAGTGT
ATCAACGAATCTCTAGTTCTAGCTTTGATACCAACTGAAGTAGCGGAAGTTTTAATGGATAGAACTAGACATCCGTTGAT
TCCTCGGAATACCAGAAAACTAGAATTTTTTGGATCTGTTGATTCCTCAGAATAACAGAAACGAGAGAACGTAAGGAATT
CGTTGATTCTCTTCGAATACCGAATCCTACATCTTTTTATAACCGTTGAAATCTTTCAAGATCTACCGAAAGCAAGGAAT
TAGAGAATACTCTTCTCTGAAAAGGTAAAAGCTTAATTTTATTAATCAATTAACTGAATACAATTTTAAGTTCAAAAGTC
TTAATTATAATAAATCCAAAATTTTAGAAAATTCATAAAACAATAAATAAAAATTATCTAAATAATTAAATAAAAATATG
AGGAAATAATAAAGACAATTTGAAATTATCCAAATATATACTGCATTAGGTAGCATGCGGCTTGCAAGACTATAGTATTT
GTTTTAGAAACTATAGGTCTATTAGCTAGACAGAATTAAGAGCTATAGAAAAGTTGTTAAAATTGATAATGCGATGCTTT
TTCACATAACTCAAGAAAACCAAATCAAGTTCCGATCCATCATTGTTTGTCGACCAAGGGATGATCAGTCGATAGGTCCA
CGTACGTTGTTGTTTAAATGAAAATAGTTAACATGGATGTAAATTTAATAAGTAAACAATGAAAATGACAAATGAAGTAG
AGAAGATGGAGAAAACAGGACCAAGGGCTTGTAAAAGAATTGCCAAATAAACAACAACGTGGTCCTATCACCTTCTGCTT
CTCCCTACGCACCAACCAGTCAACCATACTCAATAGGTTTCATTACAAGACAAATAACACACTCTCTTTTGTCTTTTCTC
TTTTTTCGAATGGGAAACACTGACTAGCTTTGTTTGTATATTTAAATCGTTTCTAACAGAGAGAGCGTGGCGAAGTGTGA
ACACAAACACCTAGAAAGATCTGAGAGTCAATTCTTCTGGGTGACATATGCATGTGAACTGTATGAAGACGCGTTTTGGG
GTTTATCGTTTAAAAATCATTAGATATGTGACTGACCAAAGTGTTAATCAAAGATCTGCACCAACACCTTTTACATATAC
TATATTCTAATACGTAGAGGCAGCGTAGAACACTCTAGAAGAAGTACTAGGTGAATTATGATCGATATGCCATTCATCTG
AGAGCAGAGAATGGAACTTTACGCATGTTTAATTAAAACAACTTTCAAACTTGTCTTAAAATATGAAAATTACTAGTTCC
TACTCTGATTAAGATAAGATTGGCATTATATTCATATTCTTGTACCTAATATATAATTGAAGCACTTGAACATATTTAGT
CATATAGTCTTGAATTTTGTTGTTGTTTTTCCCTTTTTTTGTGGGGTCAAACTGAGTTGCTGTAAATTTGAACATACATA
TGAATATGCATTTAAATTGTGGCCAACAGTTTTAGAAAACTGTTATCAAATCAAAGATACTTTAAAAATACAAAAAAGTA
GTGTAAGATACAAGAAAGAAAAAGTTGCCACTTTCTCATGTCGCATATATATAACGTTTCTCGGAACTTGCATTTTCTCT
CTTCTTGTTTACACCTTCCTCGCCTGTTACGAGTAACACCAATATTTGGACTTATTGGATGGTTGCCTTAATAAAAAGGA
AAAAAAAAAAGAAAAAGACCCAAGAACACCAAAGCTGTCGTGGGCTCTTATTGTTTATCTGAAACTAAGCCCTATTACTA
TTGGGCCCAAAAATCAATTACGTAAAAGAGTTTGCCTGTTATATAAGTTGTTTACTATTGTGGCCCAACAGATAAAAAAG
GGAATATCCGGCCCATTCTCTTTCATCACACTCCTTGAAGAGGTGATAGGTCATGTAATTTGATTAATTAAGAAAAACGA
TTGAGTTAGACGAAGAGGCAATGGTAGGAGAAGGATAGTTTGGGTAGACGAAACGGTAGAGTTTTGGTTATTCTCAGATT
CTTGTTGTTGAGAGACTGATGAACTACTAGAAAAAATTACCAGTATCTCCCTCAAGGTTAAAAGCGTCATTTACGGTAAA
TTGGGGAATAAAATGGTAAAGAGAAGGAGGCTTTTTGGTGGTGGGAGTAGGTGATGCCAAAGTAGACGACTACTAATAGT
AGTAAACAAAACCTTTGGCTTTAACACTCTCCTCCAAATCCCAGATCTCTCTCTGTCTCTGTCCCGCGGAGTCCCCGAGA
GATTGATCACCATCACTTTTGTACCTTCCTTGTACTACCT
>AT2G01150.2 | chr2:97556-100555 FORWARD LENGTH=3000
TTCCATTCTCTGCTCTCAGATGAATGGCATATCGATCATAATTCACCTAGTACTTCTTCTAGAGTGTTCTACGCTGCCTC
TACGTATTAGAATATAGTATATGTAAAAGGTGTTGGTGCAGATCTTTGATTAACACTTTGGTCAGTCACATATCTAATGA
TTTTTAAACGATAAACCCCAAAACGCGTCTTCATACAGTTCACATGCATATGTCACCCAGAAGAATTGACTCTCAGATCT
TTCTAGGTGTTTGTGTTCACACTTCGCCACGCTCTCTCTGTTAGAAACGATTTAAATATACAAACAAAGCTAGTCAGTGT
TTCCCATTCGAAAAAAGAGAAAAGACAAAAGAGAGTGTGTTATTTGTCTTGTAATGAAACCTATTGAGTATGGTTGACTG
GTTGGTGCGTAGGGAGAAGCAGAAGGTGATAGGACCACGTTGTTGTTTATTTGGCAATTCTTTTACAAGCCCTTGGTCCT
GTTTTCTCCATCTTCTCTACTTCATTTGTCATTTTCATTGTTTACTTATTAAATTTACATCCATGTTAACTATTTTCATT
TAAACAACAACGTACGTGGACCTATCGACTGATCATCCCTTGGTCGACAAACAATGATGGATCGGAACTTGATTTGGTTT
TCTTGAGTTATGTGAAAAAGCATCGCATTATCAATTTTAACAACTTTTCTATAGCTCTTAATTCTGTCTAGCTAATAGAC
CTATAGTTTCTAAAACAAATACTATAGTCTTGCAAGCCGCATGCTACCTAATGCAGTATATATTTGGATAATTTCAAATT
GTCTTTATTATTTCCTCATATTTTTATTTAATTATTTAGATAATTTTTATTTATTGTTTTATGAATTTTCTAAAATTTTG
GATTTATTATAATTAAGACTTTTGAACTTAAAATTGTATTCAGTTAATTGATTAATAAAATTAAGCTTTTACCTTTTCAG
AGAAGAGTATTCTCTAATTCCTTGCTTTCGGTAGATCTTGAAAGATTTCAACGGTTATAAAAAGATGTAGGATTCGGTAT
TCGAAGAGAATCAACGAATTCCTTACGTTCTCTCGTTTCTGTTATTCTGAGGAATCAACAGATCCAAAAAATTCTAGTTT
TCTGGTATTCCGAGGAATCAACGGATGTCTAGTTCTATCCATTAAAACTTCCGCTACTTCAGTTGGTATCAAAGCTAGAA
CTAGAGATTCGTTGATACACTTAACAAACAAACAAAAAAAACTTAAAATCAAAATTTGACACACACACCAAAATGAGTTA
CCTTTTACTCATTCATGTTCATACTATATAAAATATATTTTCGTCGAAACAATCACTCCTCCTAAAATATTTTAAATTTT
TAATGCAAAAAATATTAGTTGTGTTTTGTTTATTTTATAATAAATGATTTAATCATATAAACAACGAGGATCGATAAGAC
ACTCGCATGCTATTTTTACCAGGATTACATTAGAATGAGAGTCACAACCACATAATGAAGACGATCGTCTGCTAGCTATG
TGACGAGAGATGGTAAGTGGTTTCAGATTTTATGATGTAAAGTGGAAGGAGTGGTCAAATAATTAGGTCAAAGAGAGTCG
AGGTGGTTGTCACTGGTTGGCTATATCGATGACTAAACCACACACCTACACCTTCAATTTCTATTTTAATTATGTTTTCT
GAATAACTTAATACTATCTTATATGATCGTTAGTAACAAATATTTTTTTAAAAAAAATTTATGTACATTCATAGGTAGCA
CGAAGTGAACAAATACTTGAATTTTCTTGCGTCAATATAGAACTAAGATCATACATACATGATACATAATGAATTTATGT
TTATATTAGATATGCGTCACAAGGGAGACAAGAAGCGAAGCGAGGATCGTGCTAAAATCTTGGTCAAGTTCACAAATTAT
GAATTGCTTTATATATTAAACAATCTCTCACAAAGGATGGATAATTTAATTAGTTGGTTCCCTGTCAGTTGTTAATTAAG
AATTAATCACAAACCGCCCACTTCCTTTTTATATTCCAAAAATGCTTCTCCAATGTTCTACACTTAAGTATATCATATAA
TTAAATGAAACTATGAATGAGTAAAATAATTGAAACATACTATTTAACTAGCTAGCTGGGGGATTTGTAAATAATATAAC
AAAGGTCGACAATTGATACTTTTTCCATGTTGGGAAATTCTGAAAACTGATCAATATATATGAGTAATCGACAAGAAAAT
AACTAAAACTTAGACTTTGAATGGTTATAGCGGTTTAAGAAGACAAAAATGTCTATATACCAAATCGTGTTTTATTTACT
ATTTATAAATTATATTATGTAATAGTGCGGATTCCAAAAAATAAAAAATAAAAATTGTTGTGGACTAACTACGAACCGTC
TTTAAATTAAATTTGCAGCGGATTGTTGTTCGATCTAAAATTAGTATGGACTGAACCGCTAACGGATTAATCTGCACTAA
CCACAACATCCATTCAAAGACTTAATTATTTACTATCATGTTATATTTGTGGGGCATTAATAAGTGAAACATATTAATAG
TAATTAAAATGAATGATATGAGCCATGATCTTAGGACTAAACATTGGGCATGCTAAATTGCTAATAATATCTATCACAAG
AAGAAGCGCGACACAAAGGAATAGATGCGATCATGAAAGATCATTATGATGATTCAGTGTTTTTCTTCTTTAGGTTCTAA
AGCTCAATGATTGAAGGCCTCTGTAAAATTTTGTTTGGTCTTTGGAGATAGAAAGGAGCTTAGATAGAGATATGAAATCA
GCATCCAACAACATTTTAGAGTCATTCAATTTTGACTTTAGTATCTCTTTCCAATAAACCGAAAATGTGGGTGAGAATAA
AGAAAAGTGAAATGTTTTGGGTCATATTCATCATAAAATGCAAATAGCGGGGCGAAAAGTATGAAGATGGGAAAAAACGA
AAAGGACTGAAAGTGAAAGGGCTTAACCAAAAGCAAAATA
>AT2G01150.3 | chr2:97625-100624 FORWARD LENGTH=3000
TACGCTGCCTCTACGTATTAGAATATAGTATATGTAAAAGGTGTTGGTGCAGATCTTTGATTAACACTTTGGTCAGTCAC
ATATCTAATGATTTTTAAACGATAAACCCCAAAACGCGTCTTCATACAGTTCACATGCATATGTCACCCAGAAGAATTGA
CTCTCAGATCTTTCTAGGTGTTTGTGTTCACACTTCGCCACGCTCTCTCTGTTAGAAACGATTTAAATATACAAACAAAG
CTAGTCAGTGTTTCCCATTCGAAAAAAGAGAAAAGACAAAAGAGAGTGTGTTATTTGTCTTGTAATGAAACCTATTGAGT
ATGGTTGACTGGTTGGTGCGTAGGGAGAAGCAGAAGGTGATAGGACCACGTTGTTGTTTATTTGGCAATTCTTTTACAAG
CCCTTGGTCCTGTTTTCTCCATCTTCTCTACTTCATTTGTCATTTTCATTGTTTACTTATTAAATTTACATCCATGTTAA
CTATTTTCATTTAAACAACAACGTACGTGGACCTATCGACTGATCATCCCTTGGTCGACAAACAATGATGGATCGGAACT
TGATTTGGTTTTCTTGAGTTATGTGAAAAAGCATCGCATTATCAATTTTAACAACTTTTCTATAGCTCTTAATTCTGTCT
AGCTAATAGACCTATAGTTTCTAAAACAAATACTATAGTCTTGCAAGCCGCATGCTACCTAATGCAGTATATATTTGGAT
AATTTCAAATTGTCTTTATTATTTCCTCATATTTTTATTTAATTATTTAGATAATTTTTATTTATTGTTTTATGAATTTT
CTAAAATTTTGGATTTATTATAATTAAGACTTTTGAACTTAAAATTGTATTCAGTTAATTGATTAATAAAATTAAGCTTT
TACCTTTTCAGAGAAGAGTATTCTCTAATTCCTTGCTTTCGGTAGATCTTGAAAGATTTCAACGGTTATAAAAAGATGTA
GGATTCGGTATTCGAAGAGAATCAACGAATTCCTTACGTTCTCTCGTTTCTGTTATTCTGAGGAATCAACAGATCCAAAA
AATTCTAGTTTTCTGGTATTCCGAGGAATCAACGGATGTCTAGTTCTATCCATTAAAACTTCCGCTACTTCAGTTGGTAT
CAAAGCTAGAACTAGAGATTCGTTGATACACTTAACAAACAAACAAAAAAAACTTAAAATCAAAATTTGACACACACACC
AAAATGAGTTACCTTTTACTCATTCATGTTCATACTATATAAAATATATTTTCGTCGAAACAATCACTCCTCCTAAAATA
TTTTAAATTTTTAATGCAAAAAATATTAGTTGTGTTTTGTTTATTTTATAATAAATGATTTAATCATATAAACAACGAGG
ATCGATAAGACACTCGCATGCTATTTTTACCAGGATTACATTAGAATGAGAGTCACAACCACATAATGAAGACGATCGTC
TGCTAGCTATGTGACGAGAGATGGTAAGTGGTTTCAGATTTTATGATGTAAAGTGGAAGGAGTGGTCAAATAATTAGGTC
AAAGAGAGTCGAGGTGGTTGTCACTGGTTGGCTATATCGATGACTAAACCACACACCTACACCTTCAATTTCTATTTTAA
TTATGTTTTCTGAATAACTTAATACTATCTTATATGATCGTTAGTAACAAATATTTTTTTAAAAAAAATTTATGTACATT
CATAGGTAGCACGAAGTGAACAAATACTTGAATTTTCTTGCGTCAATATAGAACTAAGATCATACATACATGATACATAA
TGAATTTATGTTTATATTAGATATGCGTCACAAGGGAGACAAGAAGCGAAGCGAGGATCGTGCTAAAATCTTGGTCAAGT
TCACAAATTATGAATTGCTTTATATATTAAACAATCTCTCACAAAGGATGGATAATTTAATTAGTTGGTTCCCTGTCAGT
TGTTAATTAAGAATTAATCACAAACCGCCCACTTCCTTTTTATATTCCAAAAATGCTTCTCCAATGTTCTACACTTAAGT
ATATCATATAATTAAATGAAACTATGAATGAGTAAAATAATTGAAACATACTATTTAACTAGCTAGCTGGGGGATTTGTA
AATAATATAACAAAGGTCGACAATTGATACTTTTTCCATGTTGGGAAATTCTGAAAACTGATCAATATATATGAGTAATC
GACAAGAAAATAACTAAAACTTAGACTTTGAATGGTTATAGCGGTTTAAGAAGACAAAAATGTCTATATACCAAATCGTG
TTTTATTTACTATTTATAAATTATATTATGTAATAGTGCGGATTCCAAAAAATAAAAAATAAAAATTGTTGTGGACTAAC
TACGAACCGTCTTTAAATTAAATTTGCAGCGGATTGTTGTTCGATCTAAAATTAGTATGGACTGAACCGCTAACGGATTA
ATCTGCACTAACCACAACATCCATTCAAAGACTTAATTATTTACTATCATGTTATATTTGTGGGGCATTAATAAGTGAAA
CATATTAATAGTAATTAAAATGAATGATATGAGCCATGATCTTAGGACTAAACATTGGGCATGCTAAATTGCTAATAATA
TCTATCACAAGAAGAAGCGCGACACAAAGGAATAGATGCGATCATGAAAGATCATTATGATGATTCAGTGTTTTTCTTCT
TTAGGTTCTAAAGCTCAATGATTGAAGGCCTCTGTAAAATTTTGTTTGGTCTTTGGAGATAGAAAGGAGCTTAGATAGAG
ATATGAAATCAGCATCCAACAACATTTTAGAGTCATTCAATTTTGACTTTAGTATCTCTTTCCAATAAACCGAAAATGTG
GGTGAGAATAAAGAAAAGTGAAATGTTTTGGGTCATATTCATCATAAAATGCAAATAGCGGGGCGAAAAGTATGAAGATG
GGAAAAAACGAAAAGGACTGAAAGTGAAAGGGCTTAACCAAAAGCAAAATAATGGGTCCCACAACACGTGGCCTGTGTCA
TTTCTTCTTCTTCTCCATCCATATAAAGAAGAAGAAAGAG
>AT2G01150.1 | chr2:97703-100702 FORWARD LENGTH=3000
ACATATCTAATGATTTTTAAACGATAAACCCCAAAACGCGTCTTCATACAGTTCACATGCATATGTCACCCAGAAGAATT
GACTCTCAGATCTTTCTAGGTGTTTGTGTTCACACTTCGCCACGCTCTCTCTGTTAGAAACGATTTAAATATACAAACAA
AGCTAGTCAGTGTTTCCCATTCGAAAAAAGAGAAAAGACAAAAGAGAGTGTGTTATTTGTCTTGTAATGAAACCTATTGA
GTATGGTTGACTGGTTGGTGCGTAGGGAGAAGCAGAAGGTGATAGGACCACGTTGTTGTTTATTTGGCAATTCTTTTACA
AGCCCTTGGTCCTGTTTTCTCCATCTTCTCTACTTCATTTGTCATTTTCATTGTTTACTTATTAAATTTACATCCATGTT
AACTATTTTCATTTAAACAACAACGTACGTGGACCTATCGACTGATCATCCCTTGGTCGACAAACAATGATGGATCGGAA
CTTGATTTGGTTTTCTTGAGTTATGTGAAAAAGCATCGCATTATCAATTTTAACAACTTTTCTATAGCTCTTAATTCTGT
CTAGCTAATAGACCTATAGTTTCTAAAACAAATACTATAGTCTTGCAAGCCGCATGCTACCTAATGCAGTATATATTTGG
ATAATTTCAAATTGTCTTTATTATTTCCTCATATTTTTATTTAATTATTTAGATAATTTTTATTTATTGTTTTATGAATT
TTCTAAAATTTTGGATTTATTATAATTAAGACTTTTGAACTTAAAATTGTATTCAGTTAATTGATTAATAAAATTAAGCT
TTTACCTTTTCAGAGAAGAGTATTCTCTAATTCCTTGCTTTCGGTAGATCTTGAAAGATTTCAACGGTTATAAAAAGATG
TAGGATTCGGTATTCGAAGAGAATCAACGAATTCCTTACGTTCTCTCGTTTCTGTTATTCTGAGGAATCAACAGATCCAA
AAAATTCTAGTTTTCTGGTATTCCGAGGAATCAACGGATGTCTAGTTCTATCCATTAAAACTTCCGCTACTTCAGTTGGT
ATCAAAGCTAGAACTAGAGATTCGTTGATACACTTAACAAACAAACAAAAAAAACTTAAAATCAAAATTTGACACACACA
CCAAAATGAGTTACCTTTTACTCATTCATGTTCATACTATATAAAATATATTTTCGTCGAAACAATCACTCCTCCTAAAA
TATTTTAAATTTTTAATGCAAAAAATATTAGTTGTGTTTTGTTTATTTTATAATAAATGATTTAATCATATAAACAACGA
GGATCGATAAGACACTCGCATGCTATTTTTACCAGGATTACATTAGAATGAGAGTCACAACCACATAATGAAGACGATCG
TCTGCTAGCTATGTGACGAGAGATGGTAAGTGGTTTCAGATTTTATGATGTAAAGTGGAAGGAGTGGTCAAATAATTAGG
TCAAAGAGAGTCGAGGTGGTTGTCACTGGTTGGCTATATCGATGACTAAACCACACACCTACACCTTCAATTTCTATTTT
AATTATGTTTTCTGAATAACTTAATACTATCTTATATGATCGTTAGTAACAAATATTTTTTTAAAAAAAATTTATGTACA
TTCATAGGTAGCACGAAGTGAACAAATACTTGAATTTTCTTGCGTCAATATAGAACTAAGATCATACATACATGATACAT
AATGAATTTATGTTTATATTAGATATGCGTCACAAGGGAGACAAGAAGCGAAGCGAGGATCGTGCTAAAATCTTGGTCAA
GTTCACAAATTATGAATTGCTTTATATATTAAACAATCTCTCACAAAGGATGGATAATTTAATTAGTTGGTTCCCTGTCA
GTTGTTAATTAAGAATTAATCACAAACCGCCCACTTCCTTTTTATATTCCAAAAATGCTTCTCCAATGTTCTACACTTAA
GTATATCATATAATTAAATGAAACTATGAATGAGTAAAATAATTGAAACATACTATTTAACTAGCTAGCTGGGGGATTTG
TAAATAATATAACAAAGGTCGACAATTGATACTTTTTCCATGTTGGGAAATTCTGAAAACTGATCAATATATATGAGTAA
TCGACAAGAAAATAACTAAAACTTAGACTTTGAATGGTTATAGCGGTTTAAGAAGACAAAAATGTCTATATACCAAATCG
TGTTTTATTTACTATTTATAAATTATATTATGTAATAGTGCGGATTCCAAAAAATAAAAAATAAAAATTGTTGTGGACTA
ACTACGAACCGTCTTTAAATTAAATTTGCAGCGGATTGTTGTTCGATCTAAAATTAGTATGGACTGAACCGCTAACGGAT
TAATCTGCACTAACCACAACATCCATTCAAAGACTTAATTATTTACTATCATGTTATATTTGTGGGGCATTAATAAGTGA
AACATATTAATAGTAATTAAAATGAATGATATGAGCCATGATCTTAGGACTAAACATTGGGCATGCTAAATTGCTAATAA
TATCTATCACAAGAAGAAGCGCGACACAAAGGAATAGATGCGATCATGAAAGATCATTATGATGATTCAGTGTTTTTCTT
CTTTAGGTTCTAAAGCTCAATGATTGAAGGCCTCTGTAAAATTTTGTTTGGTCTTTGGAGATAGAAAGGAGCTTAGATAG
AGATATGAAATCAGCATCCAACAACATTTTAGAGTCATTCAATTTTGACTTTAGTATCTCTTTCCAATAAACCGAAAATG
TGGGTGAGAATAAAGAAAAGTGAAATGTTTTGGGTCATATTCATCATAAAATGCAAATAGCGGGGCGAAAAGTATGAAGA
TGGGAAAAAACGAAAAGGACTGAAAGTGAAAGGGCTTAACCAAAAGCAAAATAATGGGTCCCACAACACGTGGCCTGTGT
CATTTCTTCTTCTTCTCCATCCATATAAAGAAGAAGAAAGAGATGAGATGCAAGGTAGTATATGCAGCAAGAACAACAAC
AAGAACCAAAGTAACAAAAACAATCTCTAAAACCATATCA
>AT2G01170.1 | chr2:104463-107462 REVERSE LENGTH=3000
TGGGGATATCTCGTGTGGATGACTACTGGCACCACTGGCAAGATGTCTTCGCAGGAGCTCTCATTGGCACCCTTGTAGCC
GCCTTCTGCTACCGTCAGTTCTACCCCAACCCTTACCACGAAGAAGGATGGGGTCCCTACGCCTATTTCAAGGCAGCTCA
AGAACGAGGAGTCCCTGTGACCTCCTCCCAAAACGGAGATGCCTTGAGGGCTATGTCTCTGCAGATGGATTCAACATCTC
TCGAAAACATGGAATCTGGCACTTCCACCGCTCCCAGATGATCCTCCTCTCTTATTATTTGATTCATTATTTGGTTTTTC
ATTTTGATTTGGCCGTCGTCGTGAGATTGTGAATGGTGTAGCTACATACTGTATGTGTATTCAAAACTCTACTTGTACCA
TTACATTTTTGTAAATCCACTCTTCATGAAATTGACGTTTTTCTGGTGTCCGAGAGGCTTGGGTCGCTCGAATAATCTCG
TCCAATAGACTAATACGGCTCTAGTGAACACGGTATTTACATGTTTGTGATCTAAACTGAAATCAGTTATTTCTTAATTC
GTAATCATTCTTGGGTTAACATTTTCTCTTATAATCTGATGGTTGAAGATGGCAAAGCCATTGTTAGCATAGCCATAGCT
GGTTCAATCATCCACAACACTAAATTACTCGAGCTCTCCACATGCGTAATCTCTCTTTCTCTCTATTTCTCCCTTCGTTT
CTCTCATTCTTCTTCTTCTTTTAATTTCTGGGTAGCTATTATTTTAGTGTAGAACAAAGTTTGACACTTGTGCTTACGCA
CATGCGCTGCCAACTATGCTGCAGGTATTAAATCAGTTCTGAAAATATTGAAGCACAACTGGAAACCGTTTCTTTTGTGC
ACTCAAGATATTAAAATGGTTCTCTGTTTCTGAAAATATTGGAACAGAACTGAAAACTGTGTTTTTGTCATGCTAGCGTA
TTGTTATATTGTGTTTTATTGAGCAAATGATGATACTAGCAATTCAAATTTCATCTCTTCTCTTTGTTATTATGAATTTC
ATGCTTGTATTGGAAGACATTATTTTGCAAAAATTTGATTTTTGTTTACTCAAGGACCCATTGTTTCTTAACCATTGGAG
TAGAAATTTGTTAAAGACTCTTATTAGTTTCTTAACTTACAAAAAGCAAAATTTTAATAAAAAAAAAAAAGTTAAGGATC
ATGGTTAAGGACCTAACCAATGGGGATGGTCTTAGCTTCTGATCTCACTGGTCTTTGTTCGATTGAATCAATCCAAGTTT
CGTAAGTGGTGATGGTAGGTAATCGGAGCAGCAGCGCATGTAACCATCGGCAGTTGTCGAAAGCTTGTATAGTCACATAC
CTCCCTCATCGTCTCTTCTCAGTGTCGCCAGGTAAATCTTCTCAATCGTTTCTTTTGTATATTACTCATAGAGTCGTGCG
CTGTCTCTCCCTGAGAAGGTTCAATCGATTTCTTCCGATTGATGATTGATGTATCATAATCAGAACAAAGGTTATATTTC
TGAATTGGATGTGTCTCTGAAATTATAGCGGATGTTGTATGTATGGGAACACAAGAGACCAATGATGATGCTAATGTTTG
ATTGTCATCATTGATTAAGTGAACTAATCAAGCAGAACCATGATTTGTTTTACTTTGTTGGTGCTAGTGGTTTGGGGCTA
TCTCTGTTTCTAATTCGTATATATGTTATGGAGGTTAAGAGGACTCTTCAAGCTTTATGGGCACTTGGGTTTCTTGGTTC
TTTGGCTACTTGTGCAGCCCTTGCTAGACCAGCCGGTGATAACTTGGTTCATTATGTCGTTGATCATCCATCTGCTGTTT
GGTTTGTTGGTCCCCTTTTTCAAAGAAGGTAAATATCTTGCTTCTGCATAAGGCTTCAGATAATGATTTATTGTTCTTAA
TCAATGAGCATATATGATTTATGTTTGTGGTCTACGAAATTAGTGTATTTTTAGATGTGTTATGTAATGTTGAACAACAT
CACTAGATTTGTTTTGTGTGTCTCATGTTAGAGGATTTTTGGCTTCGGTTTGTTTGTTTCTTTCTTCTGAAACACTTTTG
TGTCAAGTCTTTAATCTTCTCTGTCTCTCTAATGTTATGAAGAAGGAGAGTTCAAAGATTGTGGTTATATAATGTTTTAG
CATTACGAGTGGTTAACAAGAGTTAGTTAATGTGTTATAAATTCTGTTGCACGGATGAGAGTCTGATAAAATGGAATTCA
AATCAGAGAAACCAGGTTCAGTTTTTCCTCTCAATATTGCATCAAATCTTTTTTAGTTTGTTTTGGATAGCAAATCTTTG
ATTGTTAGTCTCGAGACTAACATGATTTTGTGGATCGTGGTAACATAACCACAAAGTTGTCTATTTTATGATTTGAACAT
TCTACACAGTCATCCTCATCAGTGGCAAATTAACCAGGTTTGTGTATCAAAGAGTAGGCCATGTTCTGAGTATCTTCAAG
AAGAGGATGATGTTTTTTTGTATAGTTTTTGTCTTTGATATGTTTTCAAATGAATCTTGTATACTTTGTCATATTTATTG
TCATGAATCTTTGTTATTCAAAATGTGTTTATCAAAAATGTATCAAATTTTTTGTATAGTTTGTCTTCTCTATCTTTCTT
TTCAAGCAATCTAAACTCAAATACCAAAATATTTTTTCAAATTTGTCTTTCTTAAGAATTCCTACTATTGGACATGAATA
TTTTTGAGAGTCCCTAAGCTAGTCCTTAGCTTTATATTTGTCAAAATTTATATTAGAAAATTCTTAAGGATTCCTTAAGG
ATCTTAACCATTGGGGTTGCTTATTAGTTTTTTTATATTACTTGAATTACATATTTATTTAGTTTAAAGAATAAATAATA
ATAAAAAGACAGTTTGGAGGGGTATGTAAAAAGTAATATAACAGAAAAATAAATATCTTGTCTGAATCAGAGAGAGAGCT
CTCAACAACCAAAGCTTTGGACTCTCAGGCCAGGAAGACT
>AT2G01170.2 | chr2:104158-107157 REVERSE LENGTH=3000
ATTATTTGGTTTTTCATTTTGATTTGGCCGTCGTCGTGAGATTGTGAATGGTGTAGCTACATACTGTATGTGTATTCAAA
ACTCTACTTGTACCATTACATTTTTGTAAATCCACTCTTCATGAAATTGACGTTTTTCTGGTGTCCGAGAGGCTTGGGTC
GCTCGAATAATCTCGTCCAATAGACTAATACGGCTCTAGTGAACACGGTATTTACATGTTTGTGATCTAAACTGAAATCA
GTTATTTCTTAATTCGTAATCATTCTTGGGTTAACATTTTCTCTTATAATCTGATGGTTGAAGATGGCAAAGCCATTGTT
AGCATAGCCATAGCTGGTTCAATCATCCACAACACTAAATTACTCGAGCTCTCCACATGCGTAATCTCTCTTTCTCTCTA
TTTCTCCCTTCGTTTCTCTCATTCTTCTTCTTCTTTTAATTTCTGGGTAGCTATTATTTTAGTGTAGAACAAAGTTTGAC
ACTTGTGCTTACGCACATGCGCTGCCAACTATGCTGCAGGTATTAAATCAGTTCTGAAAATATTGAAGCACAACTGGAAA
CCGTTTCTTTTGTGCACTCAAGATATTAAAATGGTTCTCTGTTTCTGAAAATATTGGAACAGAACTGAAAACTGTGTTTT
TGTCATGCTAGCGTATTGTTATATTGTGTTTTATTGAGCAAATGATGATACTAGCAATTCAAATTTCATCTCTTCTCTTT
GTTATTATGAATTTCATGCTTGTATTGGAAGACATTATTTTGCAAAAATTTGATTTTTGTTTACTCAAGGACCCATTGTT
TCTTAACCATTGGAGTAGAAATTTGTTAAAGACTCTTATTAGTTTCTTAACTTACAAAAAGCAAAATTTTAATAAAAAAA
AAAAAGTTAAGGATCATGGTTAAGGACCTAACCAATGGGGATGGTCTTAGCTTCTGATCTCACTGGTCTTTGTTCGATTG
AATCAATCCAAGTTTCGTAAGTGGTGATGGTAGGTAATCGGAGCAGCAGCGCATGTAACCATCGGCAGTTGTCGAAAGCT
TGTATAGTCACATACCTCCCTCATCGTCTCTTCTCAGTGTCGCCAGGTAAATCTTCTCAATCGTTTCTTTTGTATATTAC
TCATAGAGTCGTGCGCTGTCTCTCCCTGAGAAGGTTCAATCGATTTCTTCCGATTGATGATTGATGTATCATAATCAGAA
CAAAGGTTATATTTCTGAATTGGATGTGTCTCTGAAATTATAGCGGATGTTGTATGTATGGGAACACAAGAGACCAATGA
TGATGCTAATGTTTGATTGTCATCATTGATTAAGTGAACTAATCAAGCAGAACCATGATTTGTTTTACTTTGTTGGTGCT
AGTGGTTTGGGGCTATCTCTGTTTCTAATTCGTATATATGTTATGGAGGTTAAGAGGACTCTTCAAGCTTTATGGGCACT
TGGGTTTCTTGGTTCTTTGGCTACTTGTGCAGCCCTTGCTAGACCAGCCGGTGATAACTTGGTTCATTATGTCGTTGATC
ATCCATCTGCTGTTTGGTTTGTTGGTCCCCTTTTTCAAAGAAGGTAAATATCTTGCTTCTGCATAAGGCTTCAGATAATG
ATTTATTGTTCTTAATCAATGAGCATATATGATTTATGTTTGTGGTCTACGAAATTAGTGTATTTTTAGATGTGTTATGT
AATGTTGAACAACATCACTAGATTTGTTTTGTGTGTCTCATGTTAGAGGATTTTTGGCTTCGGTTTGTTTGTTTCTTTCT
TCTGAAACACTTTTGTGTCAAGTCTTTAATCTTCTCTGTCTCTCTAATGTTATGAAGAAGGAGAGTTCAAAGATTGTGGT
TATATAATGTTTTAGCATTACGAGTGGTTAACAAGAGTTAGTTAATGTGTTATAAATTCTGTTGCACGGATGAGAGTCTG
ATAAAATGGAATTCAAATCAGAGAAACCAGGTTCAGTTTTTCCTCTCAATATTGCATCAAATCTTTTTTAGTTTGTTTTG
GATAGCAAATCTTTGATTGTTAGTCTCGAGACTAACATGATTTTGTGGATCGTGGTAACATAACCACAAAGTTGTCTATT
TTATGATTTGAACATTCTACACAGTCATCCTCATCAGTGGCAAATTAACCAGGTTTGTGTATCAAAGAGTAGGCCATGTT
CTGAGTATCTTCAAGAAGAGGATGATGTTTTTTTGTATAGTTTTTGTCTTTGATATGTTTTCAAATGAATCTTGTATACT
TTGTCATATTTATTGTCATGAATCTTTGTTATTCAAAATGTGTTTATCAAAAATGTATCAAATTTTTTGTATAGTTTGTC
TTCTCTATCTTTCTTTTCAAGCAATCTAAACTCAAATACCAAAATATTTTTTCAAATTTGTCTTTCTTAAGAATTCCTAC
TATTGGACATGAATATTTTTGAGAGTCCCTAAGCTAGTCCTTAGCTTTATATTTGTCAAAATTTATATTAGAAAATTCTT
AAGGATTCCTTAAGGATCTTAACCATTGGGGTTGCTTATTAGTTTTTTTATATTACTTGAATTACATATTTATTTAGTTT
AAAGAATAAATAATAATAAAAAGACAGTTTGGAGGGGTATGTAAAAAGTAATATAACAGAAAAATAAATATCTTGTCTGA
ATCAGAGAGAGAGCTCTCAACAACCAAAGCTTTGGACTCTCAGGCCAGGAAGACTATGGGATTGGGCGGCGATCAATCCT
TTGTTCCCGTCATGGATTCCGGCCAAGTCCGCCTCAAGGAGCTCGGCTACAAGCAAGAGCTCAAGCGCGATCTCTCGTCT
GTCTCCGCCACTCTTTCCTTTTTCTTCTTTGATTTGTGTTAGCTAAACAATTGTTAGATTTCAGGGTCTTCTCCAATTTC
GCCATCTCCTTCTCCATCATATCGGTGCTCACTGGTATCACCACCACCTACAACACCGGCTTAAGATTCGGCGGCACTGT
CACTCTGGTCTACGGATGGTTCCTGGCCGGCTCCTTCACA
>AT2G01175.1 | chr2:105761-108760 REVERSE LENGTH=3000
TTTTCTTCTTATTCTTCTATCAAACCGTCAAGTTGGGAAACAAAACAAAACTCGCAAGTTTAACAACGCGTCTTCTACCT
CCTCCTCATCGGACTATTTATCTATAGTCTTCGTTAGATCAATTCCTCTGTTTTACTCCTAAGTTTCGAGATCCACATTT
CTCTTTAACCTCATCTCATCTCTTAGTCGAGATCTTCACTTTCTGATGACAATAGGGTCGTTTTTCTCTTCTCTCTTATT
CTGGCGCAATTCTCAGGTAACCTCAATCGACTATTCTCTGTTCTACTCCCTTTTTTCTTTATCATTTTAAAAATCCTAAC
ATTGAAAATAAAGTAGTTAAATAGAGTCAACGAAAACATTGTTAATGAAACAGTGGTGTGCTTAGCATAACGAATCAGAC
AGACAAAAAGTGTCTGGATCCGTAGAGCAAAGTGTTGTCGTGTCTTTGACAAAGTTCTTTGTTTGCCTAAACCAATTTGT
TCATCCGATAGAATGAATTGCATTCCGTTGTTACTATCATCCAAACCGGAGATGTCAAGCCCTAACCCTCAAGTAGTATT
TCTTAGAGAGCCATTCTTTGTTTGTTTAGATCCAATTAGAAGAAGGTTTAGTTGACTGTGATGATTGTTTGTGTTTTTGG
TGGCAGGACCAGGAGGCGCAGAGAGGGAGGATGCAGGAGATAGATCTTAGTGTTCACACTATAAAGTCCCATGGAGGAAG
AGTCGCTTCTAAACACAAGCACGATTGGATCATACTCGTCATCTTGATTGCCATCGAGATAGGCTTGAACCTCATCTCTC
CTTTCTACCGCTACGTGGGAAAAGACATGATGACTGACCTCAAGTACCCTTTCAAGGACAACACCGTACCTATCTGGTCT
GTCCCTGTGTACGCTGTGCTTCTTCCCATCATAGTGTTCGTCTGCTTCTACCTGAAGAGGACATGTGTGTACGATCTGCA
CCACAGCATCCTCGGGCTGCTCTTCGCCGTCTTGATAACTGGTGTCATCACTGACTCCATCAAGGTAGCCACCGGACGCC
CTCGTCCTAACTTCTACTGGCGCTGCTTCCCCGACGGCAAAGAGCTGTATGATGCGTTGGGAGGTGTGGTATGCCACGGC
AAGGCAGCTGAGGTCAAGGAAGGCCACAAGAGCTTCCCGAGCGGACACACTTCCTGGTCCTTTGCGGGGCTTACATTCCT
TTCCCTTTACCTCTCTGGCAAAATCAAGGCCTTCAACAATGAAGGACATGTGGCGAAACTCTGCCTCGTGATCTTCCCTC
TGCTTGCCGCTTGTCTTGTGGGGATATCTCGTGTGGATGACTACTGGCACCACTGGCAAGATGTCTTCGCAGGAGCTCTC
ATTGGCACCCTTGTAGCCGCCTTCTGCTACCGTCAGTTCTACCCCAACCCTTACCACGAAGAAGGATGGGGTCCCTACGC
CTATTTCAAGGCAGCTCAAGAACGAGGAGTCCCTGTGACCTCCTCCCAAAACGGAGATGCCTTGAGGGCTATGTCTCTGC
AGATGGATTCAACATCTCTCGAAAACATGGAATCTGGCACTTCCACCGCTCCCAGATGATCCTCCTCTCTTATTATTTGA
TTCATTATTTGGTTTTTCATTTTGATTTGGCCGTCGTCGTGAGATTGTGAATGGTGTAGCTACATACTGTATGTGTATTC
AAAACTCTACTTGTACCATTACATTTTTGTAAATCCACTCTTCATGAAATTGACGTTTTTCTGGTGTCCGAGAGGCTTGG
GTCGCTCGAATAATCTCGTCCAATAGACTAATACGGCTCTAGTGAACACGGTATTTACATGTTTGTGATCTAAACTGAAA
TCAGTTATTTCTTAATTCGTAATCATTCTTGGGTTAACATTTTCTCTTATAATCTGATGGTTGAAGATGGCAAAGCCATT
GTTAGCATAGCCATAGCTGGTTCAATCATCCACAACACTAAATTACTCGAGCTCTCCACATGCGTAATCTCTCTTTCTCT
CTATTTCTCCCTTCGTTTCTCTCATTCTTCTTCTTCTTTTAATTTCTGGGTAGCTATTATTTTAGTGTAGAACAAAGTTT
GACACTTGTGCTTACGCACATGCGCTGCCAACTATGCTGCAGGTATTAAATCAGTTCTGAAAATATTGAAGCACAACTGG
AAACCGTTTCTTTTGTGCACTCAAGATATTAAAATGGTTCTCTGTTTCTGAAAATATTGGAACAGAACTGAAAACTGTGT
TTTTGTCATGCTAGCGTATTGTTATATTGTGTTTTATTGAGCAAATGATGATACTAGCAATTCAAATTTCATCTCTTCTC
TTTGTTATTATGAATTTCATGCTTGTATTGGAAGACATTATTTTGCAAAAATTTGATTTTTGTTTACTCAAGGACCCATT
GTTTCTTAACCATTGGAGTAGAAATTTGTTAAAGACTCTTATTAGTTTCTTAACTTACAAAAAGCAAAATTTTAATAAAA
AAAAAAAAGTTAAGGATCATGGTTAAGGACCTAACCAATGGGGATGGTCTTAGCTTCTGATCTCACTGGTCTTTGTTCGA
TTGAATCAATCCAAGTTTCGTAAGTGGTGATGGTAGGTAATCGGAGCAGCAGCGCATGTAACCATCGGCAGTTGTCGAAA
GCTTGTATAGTCACATACCTCCCTCATCGTCTCTTCTCAGTGTCGCCAGGTAAATCTTCTCAATCGTTTCTTTTGTATAT
TACTCATAGAGTCGTGCGCTGTCTCTCCCTGAGAAGGTTCAATCGATTTCTTCCGATTGATGATTGATGTATCATAATCA
GAACAAAGGTTATATTTCTGAATTGGATGTGTCTCTGAAATTATAGCGGATGTTGTATGTATGGGAACACAAGAGACCAA
TGATGATGCTAATGTTTGATTGTCATCATTGATTAAGTGAACTAATCAAGCAGAACCATGATTTGTTTTACTTTGTTGGT
GCTAGTGGTTTGGGGCTATCTCTGTTTCTAATTCGTATAT
>AT2G01180.3 | chr2:108269-111268 REVERSE LENGTH=3000
AGTAGTTTTTTCTTCCATCCCATTATCTTTTTTTAAAAAAAGGTTTTAGACTTGAGTCAAACTTTAATTTACACTAATTT
TCATATTTTCTATATTTTCCACCGGGTCAACTCTATAGCTATGACAATAACCGATTATATAATTCGTTGTGTGTAGCAGA
TTACGACATTTAAAAAAAATAGATATAAAAATAGATAAGCATAAATTGAGATAAAGTAAGTAACGTCCCTTTCAAAAACT
AACGTTTTCATTAATTTCATACATAGGAACACGATAAGATGCATCCAAAAGAGGTTGTTTTGGACAAAGATGGGAGGTTG
GAAATTCCAAAAGTTGACATTGTTCCGCAACATGTTTTTGTTTGATCAATAAATAGTAAACTATAAAACATGTACGAGAC
ATACATAATCTTGGATACATCAGCAGGTAATGTTGTTAGAGAAGGATTGTTCTTATGAGAACCGAGAACGTTATTTAACT
TTGGTGAGTACGAAGGGGTTTGTTCGACCATTAGGATGAATATAATCAACCTTCTCGTTTGATCGTGATTTGGTTTATGT
TTGTCGATCTCATATTATACAGAAACACGATTAAAAGGAGATTTCAAGAAAAGCCCTTATAATAAGAACTCTATGAAACC
TAAGTTATAAGAAGAGGTGACTTGACTACATTTTATGGTTGGGAATGAAATTCGAAGATCTAGCTGTTGGAAAGACAGGC
GTAAAGTTTGTGTAATGTATAAACAGAATCTCTTTTGTACGAAAGACCATTCTACAGAATTGACGTGTTAATGTGTATAT
CTGGAATTAGGTATTAAACATTAATTTTGAGTTTGTATATCTTCTCTCTTTTTCTTACGATCAATATGCAAATTAGCAAA
TAGAGAGACGTAATGATGATGTTTGTGCATTACCGAGTGAGATAACTAAATGATGTTTCAAGAAATGCAAAAGTGAAACA
AGGAAACCTAAAAGAGTAAGCAAACAAACAACAAATCAGCAATAAAATATTTAAATCATTTTAAAATTTAATTAATATTA
ATTCGTTTTTACTTTAAGGTTTTTGGTAACTTTTTTTGGAGACCGTGATGTCGTCAAAACATTCAAGATGTATATTGATT
ATTGACATTCTCTCTTTCTCTCTATTGTCCTTCTTTTTTTTCTTCTTTTACTTTTTAACTTTAAAACTATATATTTATAT
CCATAAAATATATAAAAGAAATCTTATTAGTAACTAAAAGTTGTGCAAGTTTTTTAGCTATTAATTTTATCGGAATAGTG
CAAAACTGTTAGAAAAAACTGTATAAAAAACTGTTAAAAAAAGCTGAGAATAAAATTTTTTATAACACTTTTGGTAACAA
TTTTGTGATTGGTAAATGTCAAACTATTTATACTGTTTTAAAGTGTTAAGTGGTTACCATTCAAAACCAAAACCTTAAAA
ATTAAAGCCGTTATGCTATTTTTTTAATAAAGAAGACATGATTTTGCCCTATCAAATTAAAATTGGTGTGTTGATGAGTG
CAAAAGCGTAGGCAAATAAATCACACATCATTAACAAAAAAAAAAAATCACACATAAAAGTGTAATTGTGAGGAAAAAAG
ATGTTTCCAATTTTTAAGTCCACCACCAAACTGGACCCACTAACCCCTACTCAGGGTATACAATTCCATTTCCACCCATA
CACAATTATAGTAGTCCACCTTTTTTCTTTTCTTTCTACACATATCTGGATTCCAGTTTTTAAGTAGGATTATTATTGGT
TGGTAAAAGATGCAAAGAATATGAGAAAAGGTCTAATTGCGTGCTCCATAAACCCTTATTCTAGTTCAACCATAATTGTC
AGTCAATAGAAGCAAGATAATTTGAACGTCCAAGTCATCATCATCTTTTTTTTTCTTTCTGAAATTTCGTTTTACAATAA
ACAAAGAAAGGTTCCGAGTCCTCAAGCATCTCTCACGTCGGAGCAAGTTGCCATGCACTCTCCAAAATAAAATAAAAAAC
AGACAAAGACTTTAGACTTGTGACTTTTCGACCTCATTATGTACTTACTTACTTCATCTTCTATTTGGCACCCACAAACA
GTAGTTTCCACTTTCTTCCTCAATAAGTTCCATTTTTGGATTCTTTCCTATTTTTACACAAATTTGTTGTATTCTAAAAA
GTTATATATTCTATTTGCTGGGCTTTAGATATGGGCTGGCTCTGGATATGTGTGTAATGGATACATATTAGTAAATAGTT
AAGTCCAAAAAAGAAATTATAAACCCCCTATGTAGTTTGAAAACTGGATCATCTGACAAAACGAGCAGGGAAGGCCCATA
ATAAGGCCTAATAAGTAAGGTAAGCCCACAGAGAAATATACTTACGGGCTTGGATTTCCGAACCTTCCTAAAAAGTGGGA
CCTACGCGGCTGAGAAGAAAGACGAAGGCCATATCAGACCGGCGATAACTGAAAAGTCAAAAGTCAAAATTCAAGAGGAA
GAGGAGTTTCTAATCATGTCTCTCTCTGTTTTCTTCTTATTCTTCTATCAAACCGTCAAGTTGGGAAACAAAACAAAACT
CGCAAGTTTAACAACGCGTCTTCTACCTCCTCCTCATCGGACTATTTATCTATAGTCTTCGTTAGATCAATTCCTCTGTT
TTACTCCTAAGTTTCGAGATCCACATTTCTCTTTAACCTCATCTCATCTCTTAGTCGAGATCTTCACTTTCTGATGACAA
TAGGGTCGTTTTTCTCTTCTCTCTTATTCTGGCGCAATTCTCAGGTAACCTCAATCGACTATTCTCTGTTCTACTCCCTT
TTTTCTTTATCATTTTAAAAATCCTAACATTGAAAATAAAGTAGTTAAATAGAGTCAACGAAAACATTGTTAATGAAACA
GTGGTGTGCTTAGCATAACGAATCAGACAGACAAAAAGTGTCTGGATCCGTAGAGCAAAGTGTTGTCGTGTCTTTGACAA
AGTTCTTTGTTTGCCTAAACCAATTTGTTCATCCGATAGA
>AT2G01180.6 | chr2:108230-111229 REVERSE LENGTH=3000
AAGGTTTTAGACTTGAGTCAAACTTTAATTTACACTAATTTTCATATTTTCTATATTTTCCACCGGGTCAACTCTATAGC
TATGACAATAACCGATTATATAATTCGTTGTGTGTAGCAGATTACGACATTTAAAAAAAATAGATATAAAAATAGATAAG
CATAAATTGAGATAAAGTAAGTAACGTCCCTTTCAAAAACTAACGTTTTCATTAATTTCATACATAGGAACACGATAAGA
TGCATCCAAAAGAGGTTGTTTTGGACAAAGATGGGAGGTTGGAAATTCCAAAAGTTGACATTGTTCCGCAACATGTTTTT
GTTTGATCAATAAATAGTAAACTATAAAACATGTACGAGACATACATAATCTTGGATACATCAGCAGGTAATGTTGTTAG
AGAAGGATTGTTCTTATGAGAACCGAGAACGTTATTTAACTTTGGTGAGTACGAAGGGGTTTGTTCGACCATTAGGATGA
ATATAATCAACCTTCTCGTTTGATCGTGATTTGGTTTATGTTTGTCGATCTCATATTATACAGAAACACGATTAAAAGGA
GATTTCAAGAAAAGCCCTTATAATAAGAACTCTATGAAACCTAAGTTATAAGAAGAGGTGACTTGACTACATTTTATGGT
TGGGAATGAAATTCGAAGATCTAGCTGTTGGAAAGACAGGCGTAAAGTTTGTGTAATGTATAAACAGAATCTCTTTTGTA
CGAAAGACCATTCTACAGAATTGACGTGTTAATGTGTATATCTGGAATTAGGTATTAAACATTAATTTTGAGTTTGTATA
TCTTCTCTCTTTTTCTTACGATCAATATGCAAATTAGCAAATAGAGAGACGTAATGATGATGTTTGTGCATTACCGAGTG
AGATAACTAAATGATGTTTCAAGAAATGCAAAAGTGAAACAAGGAAACCTAAAAGAGTAAGCAAACAAACAACAAATCAG
CAATAAAATATTTAAATCATTTTAAAATTTAATTAATATTAATTCGTTTTTACTTTAAGGTTTTTGGTAACTTTTTTTGG
AGACCGTGATGTCGTCAAAACATTCAAGATGTATATTGATTATTGACATTCTCTCTTTCTCTCTATTGTCCTTCTTTTTT
TTCTTCTTTTACTTTTTAACTTTAAAACTATATATTTATATCCATAAAATATATAAAAGAAATCTTATTAGTAACTAAAA
GTTGTGCAAGTTTTTTAGCTATTAATTTTATCGGAATAGTGCAAAACTGTTAGAAAAAACTGTATAAAAAACTGTTAAAA
AAAGCTGAGAATAAAATTTTTTATAACACTTTTGGTAACAATTTTGTGATTGGTAAATGTCAAACTATTTATACTGTTTT
AAAGTGTTAAGTGGTTACCATTCAAAACCAAAACCTTAAAAATTAAAGCCGTTATGCTATTTTTTTAATAAAGAAGACAT
GATTTTGCCCTATCAAATTAAAATTGGTGTGTTGATGAGTGCAAAAGCGTAGGCAAATAAATCACACATCATTAACAAAA
AAAAAAAATCACACATAAAAGTGTAATTGTGAGGAAAAAAGATGTTTCCAATTTTTAAGTCCACCACCAAACTGGACCCA
CTAACCCCTACTCAGGGTATACAATTCCATTTCCACCCATACACAATTATAGTAGTCCACCTTTTTTCTTTTCTTTCTAC
ACATATCTGGATTCCAGTTTTTAAGTAGGATTATTATTGGTTGGTAAAAGATGCAAAGAATATGAGAAAAGGTCTAATTG
CGTGCTCCATAAACCCTTATTCTAGTTCAACCATAATTGTCAGTCAATAGAAGCAAGATAATTTGAACGTCCAAGTCATC
ATCATCTTTTTTTTTCTTTCTGAAATTTCGTTTTACAATAAACAAAGAAAGGTTCCGAGTCCTCAAGCATCTCTCACGTC
GGAGCAAGTTGCCATGCACTCTCCAAAATAAAATAAAAAACAGACAAAGACTTTAGACTTGTGACTTTTCGACCTCATTA
TGTACTTACTTACTTCATCTTCTATTTGGCACCCACAAACAGTAGTTTCCACTTTCTTCCTCAATAAGTTCCATTTTTGG
ATTCTTTCCTATTTTTACACAAATTTGTTGTATTCTAAAAAGTTATATATTCTATTTGCTGGGCTTTAGATATGGGCTGG
CTCTGGATATGTGTGTAATGGATACATATTAGTAAATAGTTAAGTCCAAAAAAGAAATTATAAACCCCCTATGTAGTTTG
AAAACTGGATCATCTGACAAAACGAGCAGGGAAGGCCCATAATAAGGCCTAATAAGTAAGGTAAGCCCACAGAGAAATAT
ACTTACGGGCTTGGATTTCCGAACCTTCCTAAAAAGTGGGACCTACGCGGCTGAGAAGAAAGACGAAGGCCATATCAGAC
CGGCGATAACTGAAAAGTCAAAAGTCAAAATTCAAGAGGAAGAGGAGTTTCTAATCATGTCTCTCTCTGTTTTCTTCTTA
TTCTTCTATCAAACCGTCAAGTTGGGAAACAAAACAAAACTCGCAAGTTTAACAACGCGTCTTCTACCTCCTCCTCATCG
GACTATTTATCTATAGTCTTCGTTAGATCAATTCCTCTGTTTTACTCCTAAGTTTCGAGATCCACATTTCTCTTTAACCT
CATCTCATCTCTTAGTCGAGATCTTCACTTTCTGATGACAATAGGGTCGTTTTTCTCTTCTCTCTTATTCTGGCGCAATT
CTCAGGTAACCTCAATCGACTATTCTCTGTTCTACTCCCTTTTTTCTTTATCATTTTAAAAATCCTAACATTGAAAATAA
AGTAGTTAAATAGAGTCAACGAAAACATTGTTAATGAAACAGTGGTGTGCTTAGCATAACGAATCAGACAGACAAAAAGT
GTCTGGATCCGTAGAGCAAAGTGTTGTCGTGTCTTTGACAAAGTTCTTTGTTTGCCTAAACCAATTTGTTCATCCGATAG
AATGAATTGCATTCCGTTGTTACTATCATCCAAACCGGAG
>AT2G01180.8 | chr2:108556-111555 REVERSE LENGTH=3000
TATAATGTCCTCTATTTTAGAGGAAATATATTTGATTTTGTTTCATTGTATATCTGTAAAATAAAGTTAACTCTAAAATA
GAGAAAAAATGTAGAAATTCCTTTTTTTTACTCTATATATAGAGTAATCTTTACACTTTTCTTATGTTTTATAGTTAACT
CTATTTTAGAAACATACAATAGAGCAAAACTAAATATATTTTCTTTAAAATAGAATCAACTCTAAAATATAGAAAAAATT
AAAGTTAAATATTGGAAATGGTCCATTACATTACCGATCTAATCGAGAGTAGTTTTTTCTTCCATCCCATTATCTTTTTT
TAAAAAAAGGTTTTAGACTTGAGTCAAACTTTAATTTACACTAATTTTCATATTTTCTATATTTTCCACCGGGTCAACTC
TATAGCTATGACAATAACCGATTATATAATTCGTTGTGTGTAGCAGATTACGACATTTAAAAAAAATAGATATAAAAATA
GATAAGCATAAATTGAGATAAAGTAAGTAACGTCCCTTTCAAAAACTAACGTTTTCATTAATTTCATACATAGGAACACG
ATAAGATGCATCCAAAAGAGGTTGTTTTGGACAAAGATGGGAGGTTGGAAATTCCAAAAGTTGACATTGTTCCGCAACAT
GTTTTTGTTTGATCAATAAATAGTAAACTATAAAACATGTACGAGACATACATAATCTTGGATACATCAGCAGGTAATGT
TGTTAGAGAAGGATTGTTCTTATGAGAACCGAGAACGTTATTTAACTTTGGTGAGTACGAAGGGGTTTGTTCGACCATTA
GGATGAATATAATCAACCTTCTCGTTTGATCGTGATTTGGTTTATGTTTGTCGATCTCATATTATACAGAAACACGATTA
AAAGGAGATTTCAAGAAAAGCCCTTATAATAAGAACTCTATGAAACCTAAGTTATAAGAAGAGGTGACTTGACTACATTT
TATGGTTGGGAATGAAATTCGAAGATCTAGCTGTTGGAAAGACAGGCGTAAAGTTTGTGTAATGTATAAACAGAATCTCT
TTTGTACGAAAGACCATTCTACAGAATTGACGTGTTAATGTGTATATCTGGAATTAGGTATTAAACATTAATTTTGAGTT
TGTATATCTTCTCTCTTTTTCTTACGATCAATATGCAAATTAGCAAATAGAGAGACGTAATGATGATGTTTGTGCATTAC
CGAGTGAGATAACTAAATGATGTTTCAAGAAATGCAAAAGTGAAACAAGGAAACCTAAAAGAGTAAGCAAACAAACAACA
AATCAGCAATAAAATATTTAAATCATTTTAAAATTTAATTAATATTAATTCGTTTTTACTTTAAGGTTTTTGGTAACTTT
TTTTGGAGACCGTGATGTCGTCAAAACATTCAAGATGTATATTGATTATTGACATTCTCTCTTTCTCTCTATTGTCCTTC
TTTTTTTTCTTCTTTTACTTTTTAACTTTAAAACTATATATTTATATCCATAAAATATATAAAAGAAATCTTATTAGTAA
CTAAAAGTTGTGCAAGTTTTTTAGCTATTAATTTTATCGGAATAGTGCAAAACTGTTAGAAAAAACTGTATAAAAAACTG
TTAAAAAAAGCTGAGAATAAAATTTTTTATAACACTTTTGGTAACAATTTTGTGATTGGTAAATGTCAAACTATTTATAC
TGTTTTAAAGTGTTAAGTGGTTACCATTCAAAACCAAAACCTTAAAAATTAAAGCCGTTATGCTATTTTTTTAATAAAGA
AGACATGATTTTGCCCTATCAAATTAAAATTGGTGTGTTGATGAGTGCAAAAGCGTAGGCAAATAAATCACACATCATTA
ACAAAAAAAAAAAATCACACATAAAAGTGTAATTGTGAGGAAAAAAGATGTTTCCAATTTTTAAGTCCACCACCAAACTG
GACCCACTAACCCCTACTCAGGGTATACAATTCCATTTCCACCCATACACAATTATAGTAGTCCACCTTTTTTCTTTTCT
TTCTACACATATCTGGATTCCAGTTTTTAAGTAGGATTATTATTGGTTGGTAAAAGATGCAAAGAATATGAGAAAAGGTC
TAATTGCGTGCTCCATAAACCCTTATTCTAGTTCAACCATAATTGTCAGTCAATAGAAGCAAGATAATTTGAACGTCCAA
GTCATCATCATCTTTTTTTTTCTTTCTGAAATTTCGTTTTACAATAAACAAAGAAAGGTTCCGAGTCCTCAAGCATCTCT
CACGTCGGAGCAAGTTGCCATGCACTCTCCAAAATAAAATAAAAAACAGACAAAGACTTTAGACTTGTGACTTTTCGACC
TCATTATGTACTTACTTACTTCATCTTCTATTTGGCACCCACAAACAGTAGTTTCCACTTTCTTCCTCAATAAGTTCCAT
TTTTGGATTCTTTCCTATTTTTACACAAATTTGTTGTATTCTAAAAAGTTATATATTCTATTTGCTGGGCTTTAGATATG
GGCTGGCTCTGGATATGTGTGTAATGGATACATATTAGTAAATAGTTAAGTCCAAAAAAGAAATTATAAACCCCCTATGT
AGTTTGAAAACTGGATCATCTGACAAAACGAGCAGGGAAGGCCCATAATAAGGCCTAATAAGTAAGGTAAGCCCACAGAG
AAATATACTTACGGGCTTGGATTTCCGAACCTTCCTAAAAAGTGGGACCTACGCGGCTGAGAAGAAAGACGAAGGCCATA
TCAGACCGGCGATAACTGAAAAGTCAAAAGTCAAAATTCAAGAGGAAGAGGAGTTTCTAATCATGTCTCTCTCTGTTTTC
TTCTTATTCTTCTATCAAACCGTCAAGTTGGGAAACAAAACAAAACTCGCAAGTTTAACAACGCGTCTTCTACCTCCTCC
TCATCGGACTATTTATCTATAGTCTTCGTTAGATCAATTCCTCTGTTTTACTCCTAAGTTTCGAGATCCACATTTCTCTT
TAACCTCATCTCATCTCTTAGTCGAGATCTTCACTTTCTG
>AT2G01180.1 | chr2:108556-111555 REVERSE LENGTH=3000
TATAATGTCCTCTATTTTAGAGGAAATATATTTGATTTTGTTTCATTGTATATCTGTAAAATAAAGTTAACTCTAAAATA
GAGAAAAAATGTAGAAATTCCTTTTTTTTACTCTATATATAGAGTAATCTTTACACTTTTCTTATGTTTTATAGTTAACT
CTATTTTAGAAACATACAATAGAGCAAAACTAAATATATTTTCTTTAAAATAGAATCAACTCTAAAATATAGAAAAAATT
AAAGTTAAATATTGGAAATGGTCCATTACATTACCGATCTAATCGAGAGTAGTTTTTTCTTCCATCCCATTATCTTTTTT
TAAAAAAAGGTTTTAGACTTGAGTCAAACTTTAATTTACACTAATTTTCATATTTTCTATATTTTCCACCGGGTCAACTC
TATAGCTATGACAATAACCGATTATATAATTCGTTGTGTGTAGCAGATTACGACATTTAAAAAAAATAGATATAAAAATA
GATAAGCATAAATTGAGATAAAGTAAGTAACGTCCCTTTCAAAAACTAACGTTTTCATTAATTTCATACATAGGAACACG
ATAAGATGCATCCAAAAGAGGTTGTTTTGGACAAAGATGGGAGGTTGGAAATTCCAAAAGTTGACATTGTTCCGCAACAT
GTTTTTGTTTGATCAATAAATAGTAAACTATAAAACATGTACGAGACATACATAATCTTGGATACATCAGCAGGTAATGT
TGTTAGAGAAGGATTGTTCTTATGAGAACCGAGAACGTTATTTAACTTTGGTGAGTACGAAGGGGTTTGTTCGACCATTA
GGATGAATATAATCAACCTTCTCGTTTGATCGTGATTTGGTTTATGTTTGTCGATCTCATATTATACAGAAACACGATTA
AAAGGAGATTTCAAGAAAAGCCCTTATAATAAGAACTCTATGAAACCTAAGTTATAAGAAGAGGTGACTTGACTACATTT
TATGGTTGGGAATGAAATTCGAAGATCTAGCTGTTGGAAAGACAGGCGTAAAGTTTGTGTAATGTATAAACAGAATCTCT
TTTGTACGAAAGACCATTCTACAGAATTGACGTGTTAATGTGTATATCTGGAATTAGGTATTAAACATTAATTTTGAGTT
TGTATATCTTCTCTCTTTTTCTTACGATCAATATGCAAATTAGCAAATAGAGAGACGTAATGATGATGTTTGTGCATTAC
CGAGTGAGATAACTAAATGATGTTTCAAGAAATGCAAAAGTGAAACAAGGAAACCTAAAAGAGTAAGCAAACAAACAACA
AATCAGCAATAAAATATTTAAATCATTTTAAAATTTAATTAATATTAATTCGTTTTTACTTTAAGGTTTTTGGTAACTTT
TTTTGGAGACCGTGATGTCGTCAAAACATTCAAGATGTATATTGATTATTGACATTCTCTCTTTCTCTCTATTGTCCTTC
TTTTTTTTCTTCTTTTACTTTTTAACTTTAAAACTATATATTTATATCCATAAAATATATAAAAGAAATCTTATTAGTAA
CTAAAAGTTGTGCAAGTTTTTTAGCTATTAATTTTATCGGAATAGTGCAAAACTGTTAGAAAAAACTGTATAAAAAACTG
TTAAAAAAAGCTGAGAATAAAATTTTTTATAACACTTTTGGTAACAATTTTGTGATTGGTAAATGTCAAACTATTTATAC
TGTTTTAAAGTGTTAAGTGGTTACCATTCAAAACCAAAACCTTAAAAATTAAAGCCGTTATGCTATTTTTTTAATAAAGA
AGACATGATTTTGCCCTATCAAATTAAAATTGGTGTGTTGATGAGTGCAAAAGCGTAGGCAAATAAATCACACATCATTA
ACAAAAAAAAAAAATCACACATAAAAGTGTAATTGTGAGGAAAAAAGATGTTTCCAATTTTTAAGTCCACCACCAAACTG
GACCCACTAACCCCTACTCAGGGTATACAATTCCATTTCCACCCATACACAATTATAGTAGTCCACCTTTTTTCTTTTCT
TTCTACACATATCTGGATTCCAGTTTTTAAGTAGGATTATTATTGGTTGGTAAAAGATGCAAAGAATATGAGAAAAGGTC
TAATTGCGTGCTCCATAAACCCTTATTCTAGTTCAACCATAATTGTCAGTCAATAGAAGCAAGATAATTTGAACGTCCAA
GTCATCATCATCTTTTTTTTTCTTTCTGAAATTTCGTTTTACAATAAACAAAGAAAGGTTCCGAGTCCTCAAGCATCTCT
CACGTCGGAGCAAGTTGCCATGCACTCTCCAAAATAAAATAAAAAACAGACAAAGACTTTAGACTTGTGACTTTTCGACC
TCATTATGTACTTACTTACTTCATCTTCTATTTGGCACCCACAAACAGTAGTTTCCACTTTCTTCCTCAATAAGTTCCAT
TTTTGGATTCTTTCCTATTTTTACACAAATTTGTTGTATTCTAAAAAGTTATATATTCTATTTGCTGGGCTTTAGATATG
GGCTGGCTCTGGATATGTGTGTAATGGATACATATTAGTAAATAGTTAAGTCCAAAAAAGAAATTATAAACCCCCTATGT
AGTTTGAAAACTGGATCATCTGACAAAACGAGCAGGGAAGGCCCATAATAAGGCCTAATAAGTAAGGTAAGCCCACAGAG
AAATATACTTACGGGCTTGGATTTCCGAACCTTCCTAAAAAGTGGGACCTACGCGGCTGAGAAGAAAGACGAAGGCCATA
TCAGACCGGCGATAACTGAAAAGTCAAAAGTCAAAATTCAAGAGGAAGAGGAGTTTCTAATCATGTCTCTCTCTGTTTTC
TTCTTATTCTTCTATCAAACCGTCAAGTTGGGAAACAAAACAAAACTCGCAAGTTTAACAACGCGTCTTCTACCTCCTCC
TCATCGGACTATTTATCTATAGTCTTCGTTAGATCAATTCCTCTGTTTTACTCCTAAGTTTCGAGATCCACATTTCTCTT
TAACCTCATCTCATCTCTTAGTCGAGATCTTCACTTTCTG
>AT2G01180.7 | chr2:108269-111268 REVERSE LENGTH=3000
AGTAGTTTTTTCTTCCATCCCATTATCTTTTTTTAAAAAAAGGTTTTAGACTTGAGTCAAACTTTAATTTACACTAATTT
TCATATTTTCTATATTTTCCACCGGGTCAACTCTATAGCTATGACAATAACCGATTATATAATTCGTTGTGTGTAGCAGA
TTACGACATTTAAAAAAAATAGATATAAAAATAGATAAGCATAAATTGAGATAAAGTAAGTAACGTCCCTTTCAAAAACT
AACGTTTTCATTAATTTCATACATAGGAACACGATAAGATGCATCCAAAAGAGGTTGTTTTGGACAAAGATGGGAGGTTG
GAAATTCCAAAAGTTGACATTGTTCCGCAACATGTTTTTGTTTGATCAATAAATAGTAAACTATAAAACATGTACGAGAC
ATACATAATCTTGGATACATCAGCAGGTAATGTTGTTAGAGAAGGATTGTTCTTATGAGAACCGAGAACGTTATTTAACT
TTGGTGAGTACGAAGGGGTTTGTTCGACCATTAGGATGAATATAATCAACCTTCTCGTTTGATCGTGATTTGGTTTATGT
TTGTCGATCTCATATTATACAGAAACACGATTAAAAGGAGATTTCAAGAAAAGCCCTTATAATAAGAACTCTATGAAACC
TAAGTTATAAGAAGAGGTGACTTGACTACATTTTATGGTTGGGAATGAAATTCGAAGATCTAGCTGTTGGAAAGACAGGC
GTAAAGTTTGTGTAATGTATAAACAGAATCTCTTTTGTACGAAAGACCATTCTACAGAATTGACGTGTTAATGTGTATAT
CTGGAATTAGGTATTAAACATTAATTTTGAGTTTGTATATCTTCTCTCTTTTTCTTACGATCAATATGCAAATTAGCAAA
TAGAGAGACGTAATGATGATGTTTGTGCATTACCGAGTGAGATAACTAAATGATGTTTCAAGAAATGCAAAAGTGAAACA
AGGAAACCTAAAAGAGTAAGCAAACAAACAACAAATCAGCAATAAAATATTTAAATCATTTTAAAATTTAATTAATATTA
ATTCGTTTTTACTTTAAGGTTTTTGGTAACTTTTTTTGGAGACCGTGATGTCGTCAAAACATTCAAGATGTATATTGATT
ATTGACATTCTCTCTTTCTCTCTATTGTCCTTCTTTTTTTTCTTCTTTTACTTTTTAACTTTAAAACTATATATTTATAT
CCATAAAATATATAAAAGAAATCTTATTAGTAACTAAAAGTTGTGCAAGTTTTTTAGCTATTAATTTTATCGGAATAGTG
CAAAACTGTTAGAAAAAACTGTATAAAAAACTGTTAAAAAAAGCTGAGAATAAAATTTTTTATAACACTTTTGGTAACAA
TTTTGTGATTGGTAAATGTCAAACTATTTATACTGTTTTAAAGTGTTAAGTGGTTACCATTCAAAACCAAAACCTTAAAA
ATTAAAGCCGTTATGCTATTTTTTTAATAAAGAAGACATGATTTTGCCCTATCAAATTAAAATTGGTGTGTTGATGAGTG
CAAAAGCGTAGGCAAATAAATCACACATCATTAACAAAAAAAAAAAATCACACATAAAAGTGTAATTGTGAGGAAAAAAG
ATGTTTCCAATTTTTAAGTCCACCACCAAACTGGACCCACTAACCCCTACTCAGGGTATACAATTCCATTTCCACCCATA
CACAATTATAGTAGTCCACCTTTTTTCTTTTCTTTCTACACATATCTGGATTCCAGTTTTTAAGTAGGATTATTATTGGT
TGGTAAAAGATGCAAAGAATATGAGAAAAGGTCTAATTGCGTGCTCCATAAACCCTTATTCTAGTTCAACCATAATTGTC
AGTCAATAGAAGCAAGATAATTTGAACGTCCAAGTCATCATCATCTTTTTTTTTCTTTCTGAAATTTCGTTTTACAATAA
ACAAAGAAAGGTTCCGAGTCCTCAAGCATCTCTCACGTCGGAGCAAGTTGCCATGCACTCTCCAAAATAAAATAAAAAAC
AGACAAAGACTTTAGACTTGTGACTTTTCGACCTCATTATGTACTTACTTACTTCATCTTCTATTTGGCACCCACAAACA
GTAGTTTCCACTTTCTTCCTCAATAAGTTCCATTTTTGGATTCTTTCCTATTTTTACACAAATTTGTTGTATTCTAAAAA
GTTATATATTCTATTTGCTGGGCTTTAGATATGGGCTGGCTCTGGATATGTGTGTAATGGATACATATTAGTAAATAGTT
AAGTCCAAAAAAGAAATTATAAACCCCCTATGTAGTTTGAAAACTGGATCATCTGACAAAACGAGCAGGGAAGGCCCATA
ATAAGGCCTAATAAGTAAGGTAAGCCCACAGAGAAATATACTTACGGGCTTGGATTTCCGAACCTTCCTAAAAAGTGGGA
CCTACGCGGCTGAGAAGAAAGACGAAGGCCATATCAGACCGGCGATAACTGAAAAGTCAAAAGTCAAAATTCAAGAGGAA
GAGGAGTTTCTAATCATGTCTCTCTCTGTTTTCTTCTTATTCTTCTATCAAACCGTCAAGTTGGGAAACAAAACAAAACT
CGCAAGTTTAACAACGCGTCTTCTACCTCCTCCTCATCGGACTATTTATCTATAGTCTTCGTTAGATCAATTCCTCTGTT
TTACTCCTAAGTTTCGAGATCCACATTTCTCTTTAACCTCATCTCATCTCTTAGTCGAGATCTTCACTTTCTGATGACAA
TAGGGTCGTTTTTCTCTTCTCTCTTATTCTGGCGCAATTCTCAGGTAACCTCAATCGACTATTCTCTGTTCTACTCCCTT
TTTTCTTTATCATTTTAAAAATCCTAACATTGAAAATAAAGTAGTTAAATAGAGTCAACGAAAACATTGTTAATGAAACA
GTGGTGTGCTTAGCATAACGAATCAGACAGACAAAAAGTGTCTGGATCCGTAGAGCAAAGTGTTGTCGTGTCTTTGACAA
AGTTCTTTGTTTGCCTAAACCAATTTGTTCATCCGATAGA
>AT2G01180.5 | chr2:108091-111090 REVERSE LENGTH=3000
ATAGATATAAAAATAGATAAGCATAAATTGAGATAAAGTAAGTAACGTCCCTTTCAAAAACTAACGTTTTCATTAATTTC
ATACATAGGAACACGATAAGATGCATCCAAAAGAGGTTGTTTTGGACAAAGATGGGAGGTTGGAAATTCCAAAAGTTGAC
ATTGTTCCGCAACATGTTTTTGTTTGATCAATAAATAGTAAACTATAAAACATGTACGAGACATACATAATCTTGGATAC
ATCAGCAGGTAATGTTGTTAGAGAAGGATTGTTCTTATGAGAACCGAGAACGTTATTTAACTTTGGTGAGTACGAAGGGG
TTTGTTCGACCATTAGGATGAATATAATCAACCTTCTCGTTTGATCGTGATTTGGTTTATGTTTGTCGATCTCATATTAT
ACAGAAACACGATTAAAAGGAGATTTCAAGAAAAGCCCTTATAATAAGAACTCTATGAAACCTAAGTTATAAGAAGAGGT
GACTTGACTACATTTTATGGTTGGGAATGAAATTCGAAGATCTAGCTGTTGGAAAGACAGGCGTAAAGTTTGTGTAATGT
ATAAACAGAATCTCTTTTGTACGAAAGACCATTCTACAGAATTGACGTGTTAATGTGTATATCTGGAATTAGGTATTAAA
CATTAATTTTGAGTTTGTATATCTTCTCTCTTTTTCTTACGATCAATATGCAAATTAGCAAATAGAGAGACGTAATGATG
ATGTTTGTGCATTACCGAGTGAGATAACTAAATGATGTTTCAAGAAATGCAAAAGTGAAACAAGGAAACCTAAAAGAGTA
AGCAAACAAACAACAAATCAGCAATAAAATATTTAAATCATTTTAAAATTTAATTAATATTAATTCGTTTTTACTTTAAG
GTTTTTGGTAACTTTTTTTGGAGACCGTGATGTCGTCAAAACATTCAAGATGTATATTGATTATTGACATTCTCTCTTTC
TCTCTATTGTCCTTCTTTTTTTTCTTCTTTTACTTTTTAACTTTAAAACTATATATTTATATCCATAAAATATATAAAAG
AAATCTTATTAGTAACTAAAAGTTGTGCAAGTTTTTTAGCTATTAATTTTATCGGAATAGTGCAAAACTGTTAGAAAAAA
CTGTATAAAAAACTGTTAAAAAAAGCTGAGAATAAAATTTTTTATAACACTTTTGGTAACAATTTTGTGATTGGTAAATG
TCAAACTATTTATACTGTTTTAAAGTGTTAAGTGGTTACCATTCAAAACCAAAACCTTAAAAATTAAAGCCGTTATGCTA
TTTTTTTAATAAAGAAGACATGATTTTGCCCTATCAAATTAAAATTGGTGTGTTGATGAGTGCAAAAGCGTAGGCAAATA
AATCACACATCATTAACAAAAAAAAAAAATCACACATAAAAGTGTAATTGTGAGGAAAAAAGATGTTTCCAATTTTTAAG
TCCACCACCAAACTGGACCCACTAACCCCTACTCAGGGTATACAATTCCATTTCCACCCATACACAATTATAGTAGTCCA
CCTTTTTTCTTTTCTTTCTACACATATCTGGATTCCAGTTTTTAAGTAGGATTATTATTGGTTGGTAAAAGATGCAAAGA
ATATGAGAAAAGGTCTAATTGCGTGCTCCATAAACCCTTATTCTAGTTCAACCATAATTGTCAGTCAATAGAAGCAAGAT
AATTTGAACGTCCAAGTCATCATCATCTTTTTTTTTCTTTCTGAAATTTCGTTTTACAATAAACAAAGAAAGGTTCCGAG
TCCTCAAGCATCTCTCACGTCGGAGCAAGTTGCCATGCACTCTCCAAAATAAAATAAAAAACAGACAAAGACTTTAGACT
TGTGACTTTTCGACCTCATTATGTACTTACTTACTTCATCTTCTATTTGGCACCCACAAACAGTAGTTTCCACTTTCTTC
CTCAATAAGTTCCATTTTTGGATTCTTTCCTATTTTTACACAAATTTGTTGTATTCTAAAAAGTTATATATTCTATTTGC
TGGGCTTTAGATATGGGCTGGCTCTGGATATGTGTGTAATGGATACATATTAGTAAATAGTTAAGTCCAAAAAAGAAATT
ATAAACCCCCTATGTAGTTTGAAAACTGGATCATCTGACAAAACGAGCAGGGAAGGCCCATAATAAGGCCTAATAAGTAA
GGTAAGCCCACAGAGAAATATACTTACGGGCTTGGATTTCCGAACCTTCCTAAAAAGTGGGACCTACGCGGCTGAGAAGA
AAGACGAAGGCCATATCAGACCGGCGATAACTGAAAAGTCAAAAGTCAAAATTCAAGAGGAAGAGGAGTTTCTAATCATG
TCTCTCTCTGTTTTCTTCTTATTCTTCTATCAAACCGTCAAGTTGGGAAACAAAACAAAACTCGCAAGTTTAACAACGCG
TCTTCTACCTCCTCCTCATCGGACTATTTATCTATAGTCTTCGTTAGATCAATTCCTCTGTTTTACTCCTAAGTTTCGAG
ATCCACATTTCTCTTTAACCTCATCTCATCTCTTAGTCGAGATCTTCACTTTCTGATGACAATAGGGTCGTTTTTCTCTT
CTCTCTTATTCTGGCGCAATTCTCAGGTAACCTCAATCGACTATTCTCTGTTCTACTCCCTTTTTTCTTTATCATTTTAA
AAATCCTAACATTGAAAATAAAGTAGTTAAATAGAGTCAACGAAAACATTGTTAATGAAACAGTGGTGTGCTTAGCATAA
CGAATCAGACAGACAAAAAGTGTCTGGATCCGTAGAGCAAAGTGTTGTCGTGTCTTTGACAAAGTTCTTTGTTTGCCTAA
ACCAATTTGTTCATCCGATAGAATGAATTGCATTCCGTTGTTACTATCATCCAAACCGGAGATGTCAAGCCCTAACCCTC
AAGTAGTATTTCTTAGAGAGCCATTCTTTGTTTGTTTAGATCCAATTAGAAGAAGGTTTAGTTGACTGTGATGATTGTTT
GTGTTTTTGGTGGCAGGACCAGGAGGCGCAGAGAGGGAGG
>AT2G01180.4 | chr2:108556-111555 REVERSE LENGTH=3000
TATAATGTCCTCTATTTTAGAGGAAATATATTTGATTTTGTTTCATTGTATATCTGTAAAATAAAGTTAACTCTAAAATA
GAGAAAAAATGTAGAAATTCCTTTTTTTTACTCTATATATAGAGTAATCTTTACACTTTTCTTATGTTTTATAGTTAACT
CTATTTTAGAAACATACAATAGAGCAAAACTAAATATATTTTCTTTAAAATAGAATCAACTCTAAAATATAGAAAAAATT
AAAGTTAAATATTGGAAATGGTCCATTACATTACCGATCTAATCGAGAGTAGTTTTTTCTTCCATCCCATTATCTTTTTT
TAAAAAAAGGTTTTAGACTTGAGTCAAACTTTAATTTACACTAATTTTCATATTTTCTATATTTTCCACCGGGTCAACTC
TATAGCTATGACAATAACCGATTATATAATTCGTTGTGTGTAGCAGATTACGACATTTAAAAAAAATAGATATAAAAATA
GATAAGCATAAATTGAGATAAAGTAAGTAACGTCCCTTTCAAAAACTAACGTTTTCATTAATTTCATACATAGGAACACG
ATAAGATGCATCCAAAAGAGGTTGTTTTGGACAAAGATGGGAGGTTGGAAATTCCAAAAGTTGACATTGTTCCGCAACAT
GTTTTTGTTTGATCAATAAATAGTAAACTATAAAACATGTACGAGACATACATAATCTTGGATACATCAGCAGGTAATGT
TGTTAGAGAAGGATTGTTCTTATGAGAACCGAGAACGTTATTTAACTTTGGTGAGTACGAAGGGGTTTGTTCGACCATTA
GGATGAATATAATCAACCTTCTCGTTTGATCGTGATTTGGTTTATGTTTGTCGATCTCATATTATACAGAAACACGATTA
AAAGGAGATTTCAAGAAAAGCCCTTATAATAAGAACTCTATGAAACCTAAGTTATAAGAAGAGGTGACTTGACTACATTT
TATGGTTGGGAATGAAATTCGAAGATCTAGCTGTTGGAAAGACAGGCGTAAAGTTTGTGTAATGTATAAACAGAATCTCT
TTTGTACGAAAGACCATTCTACAGAATTGACGTGTTAATGTGTATATCTGGAATTAGGTATTAAACATTAATTTTGAGTT
TGTATATCTTCTCTCTTTTTCTTACGATCAATATGCAAATTAGCAAATAGAGAGACGTAATGATGATGTTTGTGCATTAC
CGAGTGAGATAACTAAATGATGTTTCAAGAAATGCAAAAGTGAAACAAGGAAACCTAAAAGAGTAAGCAAACAAACAACA
AATCAGCAATAAAATATTTAAATCATTTTAAAATTTAATTAATATTAATTCGTTTTTACTTTAAGGTTTTTGGTAACTTT
TTTTGGAGACCGTGATGTCGTCAAAACATTCAAGATGTATATTGATTATTGACATTCTCTCTTTCTCTCTATTGTCCTTC
TTTTTTTTCTTCTTTTACTTTTTAACTTTAAAACTATATATTTATATCCATAAAATATATAAAAGAAATCTTATTAGTAA
CTAAAAGTTGTGCAAGTTTTTTAGCTATTAATTTTATCGGAATAGTGCAAAACTGTTAGAAAAAACTGTATAAAAAACTG
TTAAAAAAAGCTGAGAATAAAATTTTTTATAACACTTTTGGTAACAATTTTGTGATTGGTAAATGTCAAACTATTTATAC
TGTTTTAAAGTGTTAAGTGGTTACCATTCAAAACCAAAACCTTAAAAATTAAAGCCGTTATGCTATTTTTTTAATAAAGA
AGACATGATTTTGCCCTATCAAATTAAAATTGGTGTGTTGATGAGTGCAAAAGCGTAGGCAAATAAATCACACATCATTA
ACAAAAAAAAAAAATCACACATAAAAGTGTAATTGTGAGGAAAAAAGATGTTTCCAATTTTTAAGTCCACCACCAAACTG
GACCCACTAACCCCTACTCAGGGTATACAATTCCATTTCCACCCATACACAATTATAGTAGTCCACCTTTTTTCTTTTCT
TTCTACACATATCTGGATTCCAGTTTTTAAGTAGGATTATTATTGGTTGGTAAAAGATGCAAAGAATATGAGAAAAGGTC
TAATTGCGTGCTCCATAAACCCTTATTCTAGTTCAACCATAATTGTCAGTCAATAGAAGCAAGATAATTTGAACGTCCAA
GTCATCATCATCTTTTTTTTTCTTTCTGAAATTTCGTTTTACAATAAACAAAGAAAGGTTCCGAGTCCTCAAGCATCTCT
CACGTCGGAGCAAGTTGCCATGCACTCTCCAAAATAAAATAAAAAACAGACAAAGACTTTAGACTTGTGACTTTTCGACC
TCATTATGTACTTACTTACTTCATCTTCTATTTGGCACCCACAAACAGTAGTTTCCACTTTCTTCCTCAATAAGTTCCAT
TTTTGGATTCTTTCCTATTTTTACACAAATTTGTTGTATTCTAAAAAGTTATATATTCTATTTGCTGGGCTTTAGATATG
GGCTGGCTCTGGATATGTGTGTAATGGATACATATTAGTAAATAGTTAAGTCCAAAAAAGAAATTATAAACCCCCTATGT
AGTTTGAAAACTGGATCATCTGACAAAACGAGCAGGGAAGGCCCATAATAAGGCCTAATAAGTAAGGTAAGCCCACAGAG
AAATATACTTACGGGCTTGGATTTCCGAACCTTCCTAAAAAGTGGGACCTACGCGGCTGAGAAGAAAGACGAAGGCCATA
TCAGACCGGCGATAACTGAAAAGTCAAAAGTCAAAATTCAAGAGGAAGAGGAGTTTCTAATCATGTCTCTCTCTGTTTTC
TTCTTATTCTTCTATCAAACCGTCAAGTTGGGAAACAAAACAAAACTCGCAAGTTTAACAACGCGTCTTCTACCTCCTCC
TCATCGGACTATTTATCTATAGTCTTCGTTAGATCAATTCCTCTGTTTTACTCCTAAGTTTCGAGATCCACATTTCTCTT
TAACCTCATCTCATCTCTTAGTCGAGATCTTCACTTTCTG
>AT2G01180.2 | chr2:108091-111090 REVERSE LENGTH=3000
ATAGATATAAAAATAGATAAGCATAAATTGAGATAAAGTAAGTAACGTCCCTTTCAAAAACTAACGTTTTCATTAATTTC
ATACATAGGAACACGATAAGATGCATCCAAAAGAGGTTGTTTTGGACAAAGATGGGAGGTTGGAAATTCCAAAAGTTGAC
ATTGTTCCGCAACATGTTTTTGTTTGATCAATAAATAGTAAACTATAAAACATGTACGAGACATACATAATCTTGGATAC
ATCAGCAGGTAATGTTGTTAGAGAAGGATTGTTCTTATGAGAACCGAGAACGTTATTTAACTTTGGTGAGTACGAAGGGG
TTTGTTCGACCATTAGGATGAATATAATCAACCTTCTCGTTTGATCGTGATTTGGTTTATGTTTGTCGATCTCATATTAT
ACAGAAACACGATTAAAAGGAGATTTCAAGAAAAGCCCTTATAATAAGAACTCTATGAAACCTAAGTTATAAGAAGAGGT
GACTTGACTACATTTTATGGTTGGGAATGAAATTCGAAGATCTAGCTGTTGGAAAGACAGGCGTAAAGTTTGTGTAATGT
ATAAACAGAATCTCTTTTGTACGAAAGACCATTCTACAGAATTGACGTGTTAATGTGTATATCTGGAATTAGGTATTAAA
CATTAATTTTGAGTTTGTATATCTTCTCTCTTTTTCTTACGATCAATATGCAAATTAGCAAATAGAGAGACGTAATGATG
ATGTTTGTGCATTACCGAGTGAGATAACTAAATGATGTTTCAAGAAATGCAAAAGTGAAACAAGGAAACCTAAAAGAGTA
AGCAAACAAACAACAAATCAGCAATAAAATATTTAAATCATTTTAAAATTTAATTAATATTAATTCGTTTTTACTTTAAG
GTTTTTGGTAACTTTTTTTGGAGACCGTGATGTCGTCAAAACATTCAAGATGTATATTGATTATTGACATTCTCTCTTTC
TCTCTATTGTCCTTCTTTTTTTTCTTCTTTTACTTTTTAACTTTAAAACTATATATTTATATCCATAAAATATATAAAAG
AAATCTTATTAGTAACTAAAAGTTGTGCAAGTTTTTTAGCTATTAATTTTATCGGAATAGTGCAAAACTGTTAGAAAAAA
CTGTATAAAAAACTGTTAAAAAAAGCTGAGAATAAAATTTTTTATAACACTTTTGGTAACAATTTTGTGATTGGTAAATG
TCAAACTATTTATACTGTTTTAAAGTGTTAAGTGGTTACCATTCAAAACCAAAACCTTAAAAATTAAAGCCGTTATGCTA
TTTTTTTAATAAAGAAGACATGATTTTGCCCTATCAAATTAAAATTGGTGTGTTGATGAGTGCAAAAGCGTAGGCAAATA
AATCACACATCATTAACAAAAAAAAAAAATCACACATAAAAGTGTAATTGTGAGGAAAAAAGATGTTTCCAATTTTTAAG
TCCACCACCAAACTGGACCCACTAACCCCTACTCAGGGTATACAATTCCATTTCCACCCATACACAATTATAGTAGTCCA
CCTTTTTTCTTTTCTTTCTACACATATCTGGATTCCAGTTTTTAAGTAGGATTATTATTGGTTGGTAAAAGATGCAAAGA
ATATGAGAAAAGGTCTAATTGCGTGCTCCATAAACCCTTATTCTAGTTCAACCATAATTGTCAGTCAATAGAAGCAAGAT
AATTTGAACGTCCAAGTCATCATCATCTTTTTTTTTCTTTCTGAAATTTCGTTTTACAATAAACAAAGAAAGGTTCCGAG
TCCTCAAGCATCTCTCACGTCGGAGCAAGTTGCCATGCACTCTCCAAAATAAAATAAAAAACAGACAAAGACTTTAGACT
TGTGACTTTTCGACCTCATTATGTACTTACTTACTTCATCTTCTATTTGGCACCCACAAACAGTAGTTTCCACTTTCTTC
CTCAATAAGTTCCATTTTTGGATTCTTTCCTATTTTTACACAAATTTGTTGTATTCTAAAAAGTTATATATTCTATTTGC
TGGGCTTTAGATATGGGCTGGCTCTGGATATGTGTGTAATGGATACATATTAGTAAATAGTTAAGTCCAAAAAAGAAATT
ATAAACCCCCTATGTAGTTTGAAAACTGGATCATCTGACAAAACGAGCAGGGAAGGCCCATAATAAGGCCTAATAAGTAA
GGTAAGCCCACAGAGAAATATACTTACGGGCTTGGATTTCCGAACCTTCCTAAAAAGTGGGACCTACGCGGCTGAGAAGA
AAGACGAAGGCCATATCAGACCGGCGATAACTGAAAAGTCAAAAGTCAAAATTCAAGAGGAAGAGGAGTTTCTAATCATG
TCTCTCTCTGTTTTCTTCTTATTCTTCTATCAAACCGTCAAGTTGGGAAACAAAACAAAACTCGCAAGTTTAACAACGCG
TCTTCTACCTCCTCCTCATCGGACTATTTATCTATAGTCTTCGTTAGATCAATTCCTCTGTTTTACTCCTAAGTTTCGAG
ATCCACATTTCTCTTTAACCTCATCTCATCTCTTAGTCGAGATCTTCACTTTCTGATGACAATAGGGTCGTTTTTCTCTT
CTCTCTTATTCTGGCGCAATTCTCAGGTAACCTCAATCGACTATTCTCTGTTCTACTCCCTTTTTTCTTTATCATTTTAA
AAATCCTAACATTGAAAATAAAGTAGTTAAATAGAGTCAACGAAAACATTGTTAATGAAACAGTGGTGTGCTTAGCATAA
CGAATCAGACAGACAAAAAGTGTCTGGATCCGTAGAGCAAAGTGTTGTCGTGTCTTTGACAAAGTTCTTTGTTTGCCTAA
ACCAATTTGTTCATCCGATAGAATGAATTGCATTCCGTTGTTACTATCATCCAAACCGGAGATGTCAAGCCCTAACCCTC
AAGTAGTATTTCTTAGAGAGCCATTCTTTGTTTGTTTAGATCCAATTAGAAGAAGGTTTAGTTGACTGTGATGATTGTTT
GTGTTTTTGGTGGCAGGACCAGGAGGCGCAGAGAGGGAGG
>AT2G01190.1 | chr2:112023-115022 FORWARD LENGTH=3000
AATGCTTGCATGAGCGCCGTCTGGAGCTTTGACGCGAGTCTTACCCACGACCCTTTCTTTGACTCTCCAACAGAGGTCGA
ATCCAATGCAAACCACTAGCTTCTTCATGTCTGTGGCAATTTCTTTGGTTGAAACCATTAATGTCATCTTATGTTATTCA
ATTTGTAAATATTATGATTTATGAAGGTGTTAGGCAGAGGGTGAATATTAAGAACACCTTCAATGGGGATTTCTAAACAA
ATAATAAAAAAATTATATGATTTAAATCTTACATGAATCTCTTAAATTTGATGAAACCTAAGCCAATTGTTTCTTAACTA
AAAGATAATTAGTCTTGGTTTCACCAAATTTAAGAGACCCATAATTAAAAATATTATTTATCTATATTTACATTTTAATT
TTGTTTAAGAAGGGTTTTTAGGTAATTCTTATTGCATATGAAAGTAGAATAGGAAGATAGAGAATAAAAAAAAACTCTTA
TCTAAAATTTATATAAGAGTCTAATGAGACACATGTCTCTTTTATATTGGTTTATTTTTTTTTCTAAAAATTAAAATTTA
ATTATTTAGTAAATTATATTAAAATAATAATATATAGGTATTTAGAAGAAAAAATTAAGAGTCCTCCATTGAGGATGCAT
CCCTAATGGTAGTTTCTAAACAAAACTCTTAATATATAATAAAAAATGTATATTATTTAAATATTAGATGGGTTTCTTAA
ATTTGAAAAAACTTAATTCAATTGTTTTTTAGTTAAAAAACAATTGGGCTAAGTTTCTTTAAATTTAAAAAATCCTTCAT
TAAAAATTATTATTTATCTATACTTATACTTTAATTTATTTTAAAAAACCTATGTTAAGAAACTCCCATTAGAAATATTA
GAAATGGTCTTAACTCTTAAGCTTAGAAAACTCCATTGAAAATGTTCTAAGGACTTAATTTAAAAGCCATGAAAGGTATA
ATTCCTTTTGTAACTAATAAATATAGTTAAATAATACCAGTAGTAGTAGTACGTGAAGAGCCGTCGGATGCAATCTGAAT
CGCAAAATAAGGAGGAATCTACGGACAGGATCACAGTGGAAAGATGATACAGAGTAGAGAGATTTCTTCTTCTTCTTTGG
CAGATTCCAGCGAGGAACCAATTAGTAGGCCTGCTGTCAAATAATGTGACCCACAACTTCTTTGATTCCTTAATTACAAC
TTTTGATTAGTAACGCTTATAATGTCTCACCTTTTACTAATCAAAGTAATTACGAATCAGCTTTCCATAATCATATCATC
GTCCAATTTTATTCATTACTTTGCTTTAGGAAACTCTATTCATCTTATTCCTTTCTAAATTGTTGATTAAAGTGATTTGA
AAAGGTAATAATCTCGTGCATTTGTTGCTAATGTGCCAAAATATATTTGTTTTGGGGTTATTCACCATTTTCATGTGACC
TTGTTGTATGTTATAACTTATAACCGTTGGGTTTTTTTTATAACTCTTTTTGGTAATATTATATATTTATATATATTAAT
ATACAGTAGTAGTAGAAAACTAAATTATCATCAGTTTGTTGCTTTTCTTTAACAAAATAACCAATTAACTAATTAAATTA
TATTAACATTGTTTGACTGTTTGTAGTGGGTATACTAGTTTACTAAATAAAATATTTTTGTCACCAGCCGTACTACAATA
GCCTAATGATACGTTAAATTTAATCATATTTGCGATCATTATATTGTGAGTTTTTACATTCTAACTAATAACAAAAAAAT
ACTACCTTTGTATTAAAAGGTAGGATGTTTTAGCTAAAATGCATACACTTGAAAAAAATAAATTGTTTTTGAAAAGAAGT
ATTAAATAATTTAATTCAAAAAAATTCAGCCAATGATATAAAGGCTGCATAATACAAATGGTCATAAAATATCAAAATAT
TTAAAATTTGCATAAAAATTGGTAAAAAGTATATATTATTTTAAAATTTTTCTAAAACATCTTATAATTTGATATAAGGG
AAGTAGTGTTTATGGAAAATCCCGACATATATGTAACCACATTTATGGAATCTCCGTCTCTCAATTTCCAGTTAGCTCAC
ATACACAAATTGTATTTACTCGTTGACAAACGGTTTATATAGTTGATAATGCATTAGATGTATCCATAAGAAAGTCGACA
AAATAACATTGAGGCGATCATTATAGTGTGAGTTTTTATTTCCTAACTAATAACAAAAATTTTAAGATAGTGATAAATCT
TACTCTCTTTGTATTAAAATATTTTTTTAAAAAATAATTATTTAATATTTAATTCAAGAAAATTTGTCAATGATATAAAA
GATTGCATAATAAAAATGATCATAAAATATCAAATGTATTTAAAAATTTGTAAAACATGATATATATTTTAAAAAAAAAT
CCTAAAACATCGTATATTTTGATATAAAGGAAGTAATGTCTATGAAAAATCCCGACACGTATGTAACAACATTTTTGAGA
ACTCGGTCTCTCGATTCGCAGTTAACTCGCATACACAATTTATACTTACTGCTTGACGGATGGTTTATATAGTTGATCAT
ACATACATCCATTTGAAAGAGCATGTTGGTCTTAATTGCATCAAACATTCTTATCAACACAAAATGATATACATGGCATC
AGATAAACCATCACGAACAAATACAATTTTGAAAGGTAATACACACAAATTCACTAACACTATTAAGGTAATACACACAA
ACATTCTTATCAATTTCATGATTTTCTATTAAAATGTCATTATAAAAAAAAAAAAACTGAAAGAAATTGGACTGAAAGAG
AAATAAATTTAACCATAATTGTTTGGTAAAAATAGTAAAATATGCCAAAAATGAGATTTAAGAGGAAAATAAAAAGAAGA
AAAAAAAAACAGCTGTAGTCTACATTTACATACAAGTCGTGGACTAACAGCTATACTACTACTAAGTACTAACTCTTTCT
CTCTCTAAATATCAAATTCAATTTAATTTTTCTTCTGCAA
>AT2G01200.2 | chr2:115385-118384 FORWARD LENGTH=3000
CACGCTTCTCGACGGTCGTTCCTTCACCCTCAAGTACCAGTTACCTAGCGAAGACCTTGACTCTCTCATCTCCGTCACTA
CCGACGAAGATCTCGACAACATGATCGAAGAGTATGACCGTACCATTTCCGCTTCCAATTCCACCAAACCTTCGCGTCTC
CGGTTGTTTCTATTCACCTCCAAGCCTGAGGCTACTCAATCTATGGGTCAGATCCTTGAGAGCTCTGCCAAGAGCGACGA
TTGGTTCCTCAACGCACTCAATAGCGCCGGTCTTCTCAATCGAGGATTCTCAGATTCTGATACTAACGTCAATCGTTTAC
TTGGTTTGGATGATGCTCTTGCTCTCCGTTCTAATTCCGGTGACAACAACAATCGAGATGGTGATGATGGCTCTGTTAAA
AGCGCCAAGCAACAGCAACCTCCACCGCCGCAGCAGCAAGAACAACAGCAAGGAGGCCAAGATGTGAACTGCTTACCGGA
TTCTCCGATGTTAGATACATCCTCTTCTTTCGGCTCCACTTCTTCGTCTCCCTCGCTCGCCAATTTGCCTCCGATCCGTG
TCCATGTAGAGGAACCAGGCGGAGTAAGGACTTTGCCAGATCAGAGAAATCTGGGAATTGAAGAACAGTTCGCACGATTC
AACGTCGGGAACAAGCATCAGCTACATGACGACGGATTTGCTGCGATCTCTTCACCACCGCCGATGCCTGTCACAATCGC
CCTTCCTGCTGCGCCTGTGACTGCAGCCACCGTCTCTAATGAGTTCCAGGCCAGGGTTTACTCAGATGACGAGAGATCCG
ATCACGGCGTGCAGGCTGGATACAGGAAGCCTCCGACTCCGCGATCGCAGCCGCAGAATCTACCGCCTCAGCAGGCTCAT
CAGCTGAAATCAAATAGCGGTGGTGGACACGAGCTGCCATCACCCAATTCCGTTTCCAGGTACTCTTTCTTCTTATATTG
GAACCCTCATGAGCCTTAATTTGATGCTATAGAAGAACTAAGATTGGTCAGAACTCTGATTGTGTGTTTGCTATATAATG
AATGCCTCAGTGATAGCAGTATGAGCAACCCAATGTTTCACCAAAGACCATCTGTCTATCAAGAACCAATTGCTCAGATA
CCTTCTGGCTCTACCGTTGTTACTGGTATGATCAATCCCTCAGATCCAAGCACACTTTTGTCACAGCATCAGAATCAGGA
CCCAGCCTATATCCTTCACCCCCAGTTTGAGCAACAATCTGCACAATCTCAGCCACAGCAGCAGTTCATACACACTGCTG
CTCCTCCTCAATACATTCATCACCATCCGTCTAGCGGCCTTCCTGTCCCGACTTACATCCAGGTTTACCCTTCGCAACAG
CCTCAACAGTCCTTCCATCAACACGCAGGTCGACTGGATCAGCAGCCTTATCCTGTTTATTATGTCACTGCTCCTGTCCC
ACCTAGGCCCTACAGTATGCCTGTGCCACAATCTCCAAGTGTGAGCGATGCTGCAGGGTCTATCCCCTCTAACCATCCCA
ACTCTACCATGATGCCTCCACCTCCTAACAACCACATGAGAAGTGTTAGCAGTGGCAAACCTGAGATGGGACAGGCTGGG
GTTTACACAACAGCCCCAGGTGTGGGCGGTGCTCAGATGGTTCACCAGATTCCCACAAACCAGCAGCAATTCATGGGGTA
TTCGCAGATCCGTCACCCTCCTCAGTCTGGTTCAGCTGGGAATCCAAACTATGGATATGAATATGTCGACAATGCTCATA
CACAGATATACTACACTCAACCTATGGGACATGCACAGTACCAGACAATGACTGGGCCTCCACCTGCCATGGTGATGCCT
GATGGTTCTGCTGCTGCTAAGCTTCCAGCTGAGAACATGACTCAACAGATCCGGAGTTCACAGCCATTGTGACACACACA
AGGAACACATGAAGATGAACCACAAAATTTTGGAGGAAGAAAACCCCGGGTTGGTTTTTAAACGTATAAATATATAACTT
TTACTTCTTTTTTCTTCTCTTCTTTTACAAGTTGCTGCATCAAAAAAAGAGTCTGGTGTCATGTTAAGTTTGGTATTATG
GGTTGTGTTTAAAAGTGTTGTGTGAGTAAATTAAAAAAACAAATAAATAGTGCTTCTTGGTGGGATTTTACATTATATAG
TTGCAATTGATACATGTAGTGCTTTACCATTTTCCTGGATCTTATATCATATTATTATCATTCATTTCATTTTGTAAATG
TATCACTTTTTTGATCATCATCTCTCTATCTTGTTTTTTCAAGAGACTTTGAAGGCTATAATATTGTTCAGAAAGATTCT
GAAATGTTATGTATAACATTTAATATTTGGAAGAATGTATGTCTGGCTTCTTGCTATCCATGGGAGCATAGGTACAGATA
TTAAAACATGTGTGTGGTCTTGCAAAAGTACACACAAACCCTACAACTTCTAAGAGACAAGGTGTGGGTGAAAAAGGTAG
TGACAAAATCGATCTGTCTTGCAATTTAGCAACACAACTATCTCTTTTGAAAGAGATAGGCATTTGTATCTTTACCTAAA
CACCAAACCCAGTCCTTTTTATCTCTCTCTCTATACATGACTCAAAGATATTTTACTCTTGCACTACACTATTCTCTCAT
AAGCAACACAGAGCCTCACTTTGAATCGAGTTGTCAATAGTCCCAGATAATATTTCTGCAGTGTTCACAGAGTTGAGATG
TGACTTTGTGCATCAGAAGCATTGGCAGACCTGGTTGGATTACAAGATCTGAACCAAATCTCTCTCTGTGGTCAGCTCCC
CATCCCTTGCTTCAAACCAACTGGATCTTAATGGGTTTTTCTTGTCTTATGTCTCTTTCATGTCTGCAATTCTGTCTTTT
TTTCTTTAACTCTTCTGACACTCTTTTAGCATCAGCTCATACTATAAATCTTTAGAAGTGAGCTCTCTTTTTCTCATCTC
ACTTTCCCTTCTCTGCATCTTTAGAAATAAAAAAGCATCA
>AT2G01200.1 | chr2:115385-118384 FORWARD LENGTH=3000
CACGCTTCTCGACGGTCGTTCCTTCACCCTCAAGTACCAGTTACCTAGCGAAGACCTTGACTCTCTCATCTCCGTCACTA
CCGACGAAGATCTCGACAACATGATCGAAGAGTATGACCGTACCATTTCCGCTTCCAATTCCACCAAACCTTCGCGTCTC
CGGTTGTTTCTATTCACCTCCAAGCCTGAGGCTACTCAATCTATGGGTCAGATCCTTGAGAGCTCTGCCAAGAGCGACGA
TTGGTTCCTCAACGCACTCAATAGCGCCGGTCTTCTCAATCGAGGATTCTCAGATTCTGATACTAACGTCAATCGTTTAC
TTGGTTTGGATGATGCTCTTGCTCTCCGTTCTAATTCCGGTGACAACAACAATCGAGATGGTGATGATGGCTCTGTTAAA
AGCGCCAAGCAACAGCAACCTCCACCGCCGCAGCAGCAAGAACAACAGCAAGGAGGCCAAGATGTGAACTGCTTACCGGA
TTCTCCGATGTTAGATACATCCTCTTCTTTCGGCTCCACTTCTTCGTCTCCCTCGCTCGCCAATTTGCCTCCGATCCGTG
TCCATGTAGAGGAACCAGGCGGAGTAAGGACTTTGCCAGATCAGAGAAATCTGGGAATTGAAGAACAGTTCGCACGATTC
AACGTCGGGAACAAGCATCAGCTACATGACGACGGATTTGCTGCGATCTCTTCACCACCGCCGATGCCTGTCACAATCGC
CCTTCCTGCTGCGCCTGTGACTGCAGCCACCGTCTCTAATGAGTTCCAGGCCAGGGTTTACTCAGATGACGAGAGATCCG
ATCACGGCGTGCAGGCTGGATACAGGAAGCCTCCGACTCCGCGATCGCAGCCGCAGAATCTACCGCCTCAGCAGGCTCAT
CAGCTGAAATCAAATAGCGGTGGTGGACACGAGCTGCCATCACCCAATTCCGTTTCCAGGTACTCTTTCTTCTTATATTG
GAACCCTCATGAGCCTTAATTTGATGCTATAGAAGAACTAAGATTGGTCAGAACTCTGATTGTGTGTTTGCTATATAATG
AATGCCTCAGTGATAGCAGTATGAGCAACCCAATGTTTCACCAAAGACCATCTGTCTATCAAGAACCAATTGCTCAGATA
CCTTCTGGCTCTACCGTTGTTACTGGTATGATCAATCCCTCAGATCCAAGCACACTTTTGTCACAGCATCAGAATCAGGA
CCCAGCCTATATCCTTCACCCCCAGTTTGAGCAACAATCTGCACAATCTCAGCCACAGCAGCAGTTCATACACACTGCTG
CTCCTCCTCAATACATTCATCACCATCCGTCTAGCGGCCTTCCTGTCCCGACTTACATCCAGGTTTACCCTTCGCAACAG
CCTCAACAGTCCTTCCATCAACACGCAGGTCGACTGGATCAGCAGCCTTATCCTGTTTATTATGTCACTGCTCCTGTCCC
ACCTAGGCCCTACAGTATGCCTGTGCCACAATCTCCAAGTGTGAGCGATGCTGCAGGGTCTATCCCCTCTAACCATCCCA
ACTCTACCATGATGCCTCCACCTCCTAACAACCACATGAGAAGTGTTAGCAGTGGCAAACCTGAGATGGGACAGGCTGGG
GTTTACACAACAGCCCCAGGTGTGGGCGGTGCTCAGATGGTTCACCAGATTCCCACAAACCAGCAGCAATTCATGGGGTA
TTCGCAGATCCGTCACCCTCCTCAGTCTGGTTCAGCTGGGAATCCAAACTATGGATATGAATATGTCGACAATGCTCATA
CACAGATATACTACACTCAACCTATGGGACATGCACAGTACCAGACAATGACTGGGCCTCCACCTGCCATGGTGATGCCT
GATGGTTCTGCTGCTGCTAAGCTTCCAGCTGAGAACATGACTCAACAGATCCGGAGTTCACAGCCATTGTGACACACACA
AGGAACACATGAAGATGAACCACAAAATTTTGGAGGAAGAAAACCCCGGGTTGGTTTTTAAACGTATAAATATATAACTT
TTACTTCTTTTTTCTTCTCTTCTTTTACAAGTTGCTGCATCAAAAAAAGAGTCTGGTGTCATGTTAAGTTTGGTATTATG
GGTTGTGTTTAAAAGTGTTGTGTGAGTAAATTAAAAAAACAAATAAATAGTGCTTCTTGGTGGGATTTTACATTATATAG
TTGCAATTGATACATGTAGTGCTTTACCATTTTCCTGGATCTTATATCATATTATTATCATTCATTTCATTTTGTAAATG
TATCACTTTTTTGATCATCATCTCTCTATCTTGTTTTTTCAAGAGACTTTGAAGGCTATAATATTGTTCAGAAAGATTCT
GAAATGTTATGTATAACATTTAATATTTGGAAGAATGTATGTCTGGCTTCTTGCTATCCATGGGAGCATAGGTACAGATA
TTAAAACATGTGTGTGGTCTTGCAAAAGTACACACAAACCCTACAACTTCTAAGAGACAAGGTGTGGGTGAAAAAGGTAG
TGACAAAATCGATCTGTCTTGCAATTTAGCAACACAACTATCTCTTTTGAAAGAGATAGGCATTTGTATCTTTACCTAAA
CACCAAACCCAGTCCTTTTTATCTCTCTCTCTATACATGACTCAAAGATATTTTACTCTTGCACTACACTATTCTCTCAT
AAGCAACACAGAGCCTCACTTTGAATCGAGTTGTCAATAGTCCCAGATAATATTTCTGCAGTGTTCACAGAGTTGAGATG
TGACTTTGTGCATCAGAAGCATTGGCAGACCTGGTTGGATTACAAGATCTGAACCAAATCTCTCTCTGTGGTCAGCTCCC
CATCCCTTGCTTCAAACCAACTGGATCTTAATGGGTTTTTCTTGTCTTATGTCTCTTTCATGTCTGCAATTCTGTCTTTT
TTTCTTTAACTCTTCTGACACTCTTTTAGCATCAGCTCATACTATAAATCTTTAGAAGTGAGCTCTCTTTTTCTCATCTC
ACTTTCCCTTCTCTGCATCTTTAGAAATAAAAAAGCATCA
>AT2G01210.1 | chr2:121735-124734 REVERSE LENGTH=3000
CATTGGGACAAATGACCAAAATCTTACCCCCAGAAAATGGATAAATCTTACAGCACAAGTGCCCATTTATAAGCTGCTCT
AGTTCTTGTTCTTCAGTAAAGTGGGTTTCAGACTCATAAGGCACCTCAGACTCGGTCAAGCCAGAGTCAAGTGTCCCAGA
AACTTGGCATGCCTTGGCCATAGCCTAAGATAATGACCAGAAAAGGTTTTAACAACTCAGTCCATGATGAACCTCAGAAA
ACAATGCGTTTGGAGAATGTGGAAATTTTGGATTAAAACTGGCCTAGAAGAATATATAGTCTAAATAATACAAAATTATG
AAAAAGAAATGTCTGCAGGTACTTGTTTGTAATACCAGTAACCAAACTAACTTGTCACTATTCCTAACAAAACTAGAGAA
AGGAAAATCAGATAGCAATGGCCTAGGCAGATTAGTACCAGGTTGTAATTAGCTTAGTAACACACCTGGATCAGTGCACA
GCTTGACACCTTATCTTCTTCTTCTCGGCTCCGTAAGTTCTAAAGTTTTCCACAATAAGAATAACATACATTGAGTAGTT
GATAGAAAAGAGTAAAGCAATATGGGAGAGAGAAGGTTGCAGCAATCACCTTAGTTAGAGTGACTGAAGATTCCAAAATC
CGGTCGGATGCTCTCATAGACAAAAAGAACCTATACTCTCGCGCAACAAACAAAAACTATGAGTGACAGAAAGAATAAAG
GGCCATGCTAGAGAACTAGCTTATTGTGATAGCTTTCATTTCAAGCAAACAAGTATATTACTATAAAGAGCAGGAAACAA
AATTGCATAACCTGTGATCTCCACGCTTAGGACGAGAAGTTACCAATGATCCCGTAAACCCGACACCGAGAACCGGATAT
CCTATCCACAAGATTAAGGAAGTTACACCAATCCACATTACTATATTCCAGGACTTCTTGCTAACAAAGGATGGTGAAGT
GAAGAAAGAGAGCAAGTACCTGGTTTAGAGAGCTTAAGCGCCCGATTGTAGGCTAACAAGGCCATCTCCTTGGCCAATGC
TTGGCTACAGTGTTGGCTCGGAACCTAAAAGAGAGCGAACGAAAATCAGCTGATTAATGGAGAGAAGAGAAACATCGATT
GCTATAATGAAATTGAGAGGTTTATGAACAAACCCTGCCGAGTAATTGAACCATAGATACTCTCGAATAAGGAACCACGG
ACTCGAGAAGCGTGTTCGACGCTCCAGGAACCGACATCAACCAACCTAAAGCCTGAAAGAGAATTCAATTTCGATCACTC
AAAAGCACAGAGCAATCACATACTTGTGTATATACGAATCAATCATAAAGAGAGAGAGTGAAACCAGAGAGGCACCGCCG
CAAAGATAGACGACGGCCTGCGTCGGAGATGAGTGAATGGCTTCGACGACGGTACGGATCGCAGCGTCTCCCATTGTTTC
TCTCGGTTTCGTCTCCTCCCATTGCCGTGCCAGCAAAAAGCCAAATTAAGCCCCCCAAAGTTTCCGTAATTTCAATTTAT
CCCCAACAGTTTCCGTAATAACAATTCATGCCCAAACGTTTCCATAATTACAATTTATGCCCAAAATAATTTTATATTGC
ACTAAAACCCAAGTTGTTTGATTTACTAGTATGTAGCCTCGGAGTCGTCGCCGTTAGTCCGTGAGGAGAAAATAGGCCCA
CTCTGGCACACTCTCTCTGGGTTTAGGTTTAGGTTTTTTTGGGGCTCTCTATCCTAAGAAACTAGGAGACATCACACTTC
ACCAAGTCTACTTATCGACAATTTTATCGTATCACCATAACGACAATAAGGGCCGGACTAATGTTTGTACACATGTCCTC
TCCTTTTACCCTTTTAAGGCTTTAGCTAAATCTAAACCACATTTATAATCGTTTATTATATGAATCTTCTTCTTGCGAAA
AAACATGTCAAGCTACTATTCTAAGTAAAATAAGAAAGATGAGCTGTGATTTATATGGTAAAGTAAGATATAAAAGAGGT
AGTACTAGTACTGTAAAAGCAGACTCGAGGAATAAAGAAAGCAGGAAGAGCGTGGTGGTATCTTGTGGCACCTTTCTTCT
CTAGTAAACTCCACTGTTATGTTTGCTCTCTCCCAATCGTAACTAGTTTGTTCAATGCTCATTTGAAACTACACTTGTTA
CTACTTGTTACTACACTTGCTACACTCTATTAATATGCATCACTTGGTATTTTATGGAGTTTCGTGCTAGAGCAACATCA
TCTAAGAAATAAAAAATGAATGATACTACTGTAGTAGTAATATATTGACAAGATAGATTAATAGAAAAGGACAAACACTG
TAAATGTTACCTACATTGACACTTGACAGATCAATCAAAGGACCCCAATATATTACTTTTCGGAATAAAACAACAATCAT
GACAAAAGGTATTACAAGATGTAACTATTTGAATAAAGATATCTGCATTTGTAACATTTTGTATATAGGAGAGATTACAA
AGATATTGGGTCTGATTGGTAACCAAAAGCTGGACAAGTTTTTTACCTGTTAGCTGAAGCTATTAGCTTTATCGGAATAG
TGCAAAACTGTTAGAAGAAGCTGTATAAAAAAGCTGTACAAAAAAGCTAAAAGTAAAACTTTTTGTAACACTTTTAATAA
AGTTTTTATGATCGATTCAAAACTGTATAAAGCTTAAGTTTGTTACCATTCAAACCCATTAGATTAGTGGTCAAATTAGC
GTATGGATTACTTCGCCATGGCCTTCTCTTTTCTCCAACTTTCACCTCTTTCTTTGGTCATTTCTTTTTTTTTTGTTAAT
TCTCTTCTCCCAATGCAAAAACAGAGCTCTCTCTCTCTTTCTCTCTACTTTTTGTATTCTTTCTTTCTCCTTTTTCTTCA
ACGAGAGTATCTTTTTCACTTTACTCTTCACTCCATCAATATCACACTCTTCTTGCTACTATCTCTCTTTGCTTTGTACA
AAGCCAACACTCGTCTTTTTGTTCTAATTTGCATCTGATA
>AT2G01220.2 | chr2:120301-123300 FORWARD LENGTH=3000
GTCGTAGATGAGAAGCTTTTCATCGACAGACCAATAATAAGCTCGAAGACTAGCAATGTTAGGATGTTTTAGTTTCCCTA
TGGCTTCAACTTCTGTCTGAAACTCCTTGAATCTCTGAGACCCTCCTTCACCCAATCTCCGTACGGCCAGTGTGAGCCCG
TTCTCTAGAACCACTTTGTAGACAATTCCGATTCCGCTCTTCCCCAGAACGAAAGCTGACGCCTTTAGCAGCTCCTCCAG
GTTAAACGCAACCTGAGCGTCGAGGGGAACAATGTCGCAATGCTCCACGTTTTCAGATGGCGTTTCGGATTCGTCTTTAC
GGAAACACAGACACTCAGAAGCCCTTTTCTTGGATTCTTTCTCGACTCCGAATTGGTTCTCGCGGTTACAAGCGCAGAAC
TTTGAGTAGCAGTAAGTGAAAAGCAAACCCACAAGGCAGATACCAAACACGTCGCAGAGAACAATGGCAATGACGGCGCT
TTTGCTCAAACCACTTGATTTCTGTTTGGTTTCAGAGTTAGTACTATCAGAATCCTCAGGTGGGTTGTTGCTTGGGATAA
AAGGGTAAGAGGCATTGAGGCCAAGTTGATATCCTTGGCAAAGGTCCTTCAATGGAGGCCCGCATAGACCAGTGTTGCCG
ATAAACGCTGTTGGTCCTCTGTTCATAAGAGCACCGGTTTGAGGAATGGGACCGGAGAGATTATTGAAAGTGAGATCAAT
GTAAACCTTTTCAGGAAGATCTCCAAGGGCAGGTGGGATTGAGCCGGTGAAGTGATTATGAGAGAAATCAGCAGTTCCTT
GAAGGTTGGAGAGGTTTCCAATGTCGCTGGGGATGGAGCCGTTGAATTGGTTGAAGGCGAGGTCGAGTTTCTCCAGAGAG
ACGAACGCTGAGCCAAACCCATCAGGCAAAGGACCAGACAAGTTGTTTCTGCTGACATCGAGTGTTTTAAGTCTGTTGCA
TTGCAGAATCGAAAGTGGTAACGACCCGTTGAAGAGATTCTGTGACAAATCTAAGGTCTGAAGAAGCTTCAGCTTACCGA
TCTCTTCCGACAATGACCCATCAAAGGAATTGCCGTAAAGGACTAGACTTTGGAGTCCCTGAAGATGGAAAAGCTGAATA
GGCAACGACCCATAAAACCTATTGCTCCGGAGATTCAAGTGACGGAGACTGGAGAGAAACCCTAGAGACGAAGGGAGAGA
ACCGTAAAGATTCTTCCTTGGAATGCTTAGAGACACCACCCTGAGTTCTTTGCAAGTTACACCGTTCCACGAACAGGCGT
TCTCGTCTGATGAGTTCCAATTGTTAAGAGAACCTGTAGGATCATCGTGAACGCTTTGTTTAAACGTTAAGAGCGCAAAG
CCTTCGTCGTTTAAGCCACTTATGACAGTCACATTGCAGAGAAGAGCAACGAAGATGATCAGCGAGGCCAACATTATCAG
ATGCAAATTAGAACAAAAAGACGAGTGTTGGCTTTGTACAAAGCAAAGAGAGATAGTAGCAAGAAGAGTGTGATATTGAT
GGAGTGAAGAGTAAAGTGAAAAAGATACTCTCGTTGAAGAAAAAGGAGAAAGAAAGAATACAAAAAGTAGAGAGAAAGAG
AGAGAGAGCTCTGTTTTTGCATTGGGAGAAGAGAATTAACAAAAAAAAAAGAAATGACCAAAGAAAGAGGTGAAAGTTGG
AGAAAAGAGAAGGCCATGGCGAAGTAATCCATACGCTAATTTGACCACTAATCTAATGGGTTTGAATGGTAACAAACTTA
AGCTTTATACAGTTTTGAATCGATCATAAAAACTTTATTAAAAGTGTTACAAAAAGTTTTACTTTTAGCTTTTTTGTACA
GCTTTTTTATACAGCTTCTTCTAACAGTTTTGCACTATTCCGATAAAGCTAATAGCTTCAGCTAACAGGTAAAAAACTTG
TCCAGCTTTTGGTTACCAATCAGACCCAATATCTTTGTAATCTCTCCTATATACAAAATGTTACAAATGCAGATATCTTT
ATTCAAATAGTTACATCTTGTAATACCTTTTGTCATGATTGTTGTTTTATTCCGAAAAGTAATATATTGGGGTCCTTTGA
TTGATCTGTCAAGTGTCAATGTAGGTAACATTTACAGTGTTTGTCCTTTTCTATTAATCTATCTTGTCAATATATTACTA
CTACAGTAGTATCATTCATTTTTTATTTCTTAGATGATGTTGCTCTAGCACGAAACTCCATAAAATACCAAGTGATGCAT
ATTAATAGAGTGTAGCAAGTGTAGTAACAAGTAGTAACAAGTGTAGTTTCAAATGAGCATTGAACAAACTAGTTACGATT
GGGAGAGAGCAAACATAACAGTGGAGTTTACTAGAGAAGAAAGGTGCCACAAGATACCACCACGCTCTTCCTGCTTTCTT
TATTCCTCGAGTCTGCTTTTACAGTACTAGTACTACCTCTTTTATATCTTACTTTACCATATAAATCACAGCTCATCTTT
CTTATTTTACTTAGAATAGTAGCTTGACATGTTTTTTCGCAAGAAGAAGATTCATATAATAAACGATTATAAATGTGGTT
TAGATTTAGCTAAAGCCTTAAAAGGGTAAAAGGAGAGGACATGTGTACAAACATTAGTCCGGCCCTTATTGTCGTTATGG
TGATACGATAAAATTGTCGATAAGTAGACTTGGTGAAGTGTGATGTCTCCTAGTTTCTTAGGATAGAGAGCCCCAAAAAA
ACCTAAACCTAAACCCAGAGAGAGTGTGCCAGAGTGGGCCTATTTTCTCCTCACGGACTAACGGCGACGACTCCGAGGCT
ACATACTAGTAAATCAAACAACTTGGGTTTTAGTGCAATATAAAATTATTTTGGGCATAAATTGTAATTATGGAAACGTT
TGGGCATGAATTGTTATTACGGAAACTGTTGGGGATAAATTGAAATTACGGAAACTTTGGGGGGCTTAATTTGGCTTTTT
GCTGGCACGGCAATGGGAGGAGACGAAACCGAGAGAAACA
>AT2G01220.1 | chr2:120301-123300 FORWARD LENGTH=3000
GTCGTAGATGAGAAGCTTTTCATCGACAGACCAATAATAAGCTCGAAGACTAGCAATGTTAGGATGTTTTAGTTTCCCTA
TGGCTTCAACTTCTGTCTGAAACTCCTTGAATCTCTGAGACCCTCCTTCACCCAATCTCCGTACGGCCAGTGTGAGCCCG
TTCTCTAGAACCACTTTGTAGACAATTCCGATTCCGCTCTTCCCCAGAACGAAAGCTGACGCCTTTAGCAGCTCCTCCAG
GTTAAACGCAACCTGAGCGTCGAGGGGAACAATGTCGCAATGCTCCACGTTTTCAGATGGCGTTTCGGATTCGTCTTTAC
GGAAACACAGACACTCAGAAGCCCTTTTCTTGGATTCTTTCTCGACTCCGAATTGGTTCTCGCGGTTACAAGCGCAGAAC
TTTGAGTAGCAGTAAGTGAAAAGCAAACCCACAAGGCAGATACCAAACACGTCGCAGAGAACAATGGCAATGACGGCGCT
TTTGCTCAAACCACTTGATTTCTGTTTGGTTTCAGAGTTAGTACTATCAGAATCCTCAGGTGGGTTGTTGCTTGGGATAA
AAGGGTAAGAGGCATTGAGGCCAAGTTGATATCCTTGGCAAAGGTCCTTCAATGGAGGCCCGCATAGACCAGTGTTGCCG
ATAAACGCTGTTGGTCCTCTGTTCATAAGAGCACCGGTTTGAGGAATGGGACCGGAGAGATTATTGAAAGTGAGATCAAT
GTAAACCTTTTCAGGAAGATCTCCAAGGGCAGGTGGGATTGAGCCGGTGAAGTGATTATGAGAGAAATCAGCAGTTCCTT
GAAGGTTGGAGAGGTTTCCAATGTCGCTGGGGATGGAGCCGTTGAATTGGTTGAAGGCGAGGTCGAGTTTCTCCAGAGAG
ACGAACGCTGAGCCAAACCCATCAGGCAAAGGACCAGACAAGTTGTTTCTGCTGACATCGAGTGTTTTAAGTCTGTTGCA
TTGCAGAATCGAAAGTGGTAACGACCCGTTGAAGAGATTCTGTGACAAATCTAAGGTCTGAAGAAGCTTCAGCTTACCGA
TCTCTTCCGACAATGACCCATCAAAGGAATTGCCGTAAAGGACTAGACTTTGGAGTCCCTGAAGATGGAAAAGCTGAATA
GGCAACGACCCATAAAACCTATTGCTCCGGAGATTCAAGTGACGGAGACTGGAGAGAAACCCTAGAGACGAAGGGAGAGA
ACCGTAAAGATTCTTCCTTGGAATGCTTAGAGACACCACCCTGAGTTCTTTGCAAGTTACACCGTTCCACGAACAGGCGT
TCTCGTCTGATGAGTTCCAATTGTTAAGAGAACCTGTAGGATCATCGTGAACGCTTTGTTTAAACGTTAAGAGCGCAAAG
CCTTCGTCGTTTAAGCCACTTATGACAGTCACATTGCAGAGAAGAGCAACGAAGATGATCAGCGAGGCCAACATTATCAG
ATGCAAATTAGAACAAAAAGACGAGTGTTGGCTTTGTACAAAGCAAAGAGAGATAGTAGCAAGAAGAGTGTGATATTGAT
GGAGTGAAGAGTAAAGTGAAAAAGATACTCTCGTTGAAGAAAAAGGAGAAAGAAAGAATACAAAAAGTAGAGAGAAAGAG
AGAGAGAGCTCTGTTTTTGCATTGGGAGAAGAGAATTAACAAAAAAAAAAGAAATGACCAAAGAAAGAGGTGAAAGTTGG
AGAAAAGAGAAGGCCATGGCGAAGTAATCCATACGCTAATTTGACCACTAATCTAATGGGTTTGAATGGTAACAAACTTA
AGCTTTATACAGTTTTGAATCGATCATAAAAACTTTATTAAAAGTGTTACAAAAAGTTTTACTTTTAGCTTTTTTGTACA
GCTTTTTTATACAGCTTCTTCTAACAGTTTTGCACTATTCCGATAAAGCTAATAGCTTCAGCTAACAGGTAAAAAACTTG
TCCAGCTTTTGGTTACCAATCAGACCCAATATCTTTGTAATCTCTCCTATATACAAAATGTTACAAATGCAGATATCTTT
ATTCAAATAGTTACATCTTGTAATACCTTTTGTCATGATTGTTGTTTTATTCCGAAAAGTAATATATTGGGGTCCTTTGA
TTGATCTGTCAAGTGTCAATGTAGGTAACATTTACAGTGTTTGTCCTTTTCTATTAATCTATCTTGTCAATATATTACTA
CTACAGTAGTATCATTCATTTTTTATTTCTTAGATGATGTTGCTCTAGCACGAAACTCCATAAAATACCAAGTGATGCAT
ATTAATAGAGTGTAGCAAGTGTAGTAACAAGTAGTAACAAGTGTAGTTTCAAATGAGCATTGAACAAACTAGTTACGATT
GGGAGAGAGCAAACATAACAGTGGAGTTTACTAGAGAAGAAAGGTGCCACAAGATACCACCACGCTCTTCCTGCTTTCTT
TATTCCTCGAGTCTGCTTTTACAGTACTAGTACTACCTCTTTTATATCTTACTTTACCATATAAATCACAGCTCATCTTT
CTTATTTTACTTAGAATAGTAGCTTGACATGTTTTTTCGCAAGAAGAAGATTCATATAATAAACGATTATAAATGTGGTT
TAGATTTAGCTAAAGCCTTAAAAGGGTAAAAGGAGAGGACATGTGTACAAACATTAGTCCGGCCCTTATTGTCGTTATGG
TGATACGATAAAATTGTCGATAAGTAGACTTGGTGAAGTGTGATGTCTCCTAGTTTCTTAGGATAGAGAGCCCCAAAAAA
ACCTAAACCTAAACCCAGAGAGAGTGTGCCAGAGTGGGCCTATTTTCTCCTCACGGACTAACGGCGACGACTCCGAGGCT
ACATACTAGTAAATCAAACAACTTGGGTTTTAGTGCAATATAAAATTATTTTGGGCATAAATTGTAATTATGGAAACGTT
TGGGCATGAATTGTTATTACGGAAACTGTTGGGGATAAATTGAAATTACGGAAACTTTGGGGGGCTTAATTTGGCTTTTT
GCTGGCACGGCAATGGGAGGAGACGAAACCGAGAGAAACA
>AT2G01240.1 | chr2:129133-132132 REVERSE LENGTH=3000
TTATTTTTTCTTTTGTAAAAATATGGAATAACCAAAAAACCAGTGTCCAAACTGGAATCAAACTAAAACCAAACCGAATC
GAGATATATATGGTTTTTATATGGTTTCAATATTTATAAATTCGAAAACCATAAAACTGTATAAAGCGAACCGTAACCAA
AGCGAATTATGTATGGTTTCTATATGGTTATAGTTTTAGTAAAACTAAAAAATTGTAAAACTAAAAATTTTGAATCGAAA
CCAAACCGAAAAACCGTAAGTCCATTCCTGAGCAAAACCTTATCTAAACAAAATGAAGAGCTGGATAGAAGTAATGAGAA
ATAAAATTTTGTTTGCAAAATAGACAAATAAATACTCCTATTTGAAAAGTTATATTTTGTATTCATATAATTTTAAATTT
TATATACACCTATTTGAAAATATAGAGTATAAAATAAATTAAAATGGAAATAAATCAAATAAAAAATAATATATTTCTAA
TTACAAATTATCTATAACCGGATATAGCTAAATATCAACAAATGTTATCATATTTCTGCATGCAAATGTTAAATAAATCA
AAGCGTATTAATAATAGATTAATAATGGAATAGAAGATATTTTTTTTTTTTTACTGAATTTGTGGCATGAATAAACAGAA
CACGTATCGTCATCTCTCATGCGAACATGCCAACAATGGTTATTGTATGTTTAATTAAGCAATGGTTATTGTTTGTTTAA
TTTAGAGTTAGGACTAAAAAACATGCCAACAAAAAAAAAAGTTGAGAAGAGATCAGATTAAATGCAAGTTTACGACCCAC
ACGCGCCCACTTTTAAAATTTTATGAAAAACGGCAAATTTCTGCATGGGTTAGTCCACAGATTTGGGGGAGGTGGCGTCG
ACGCGCTCATGCTGAGAGTGGGTAAAAGACTTGCGTTTTGCAGTTCAATAAATCACGCGCTTCACTTTTGGGCCGACTTT
TATATTGTTCAAGTATCCATTGAGATTAGTTTCCATACGATTTTAGGCCTACGTATTTTGGAAAAGCCCAATAAGAGCAC
AATGTAATGCTTTAATATTCATTAGCGGTGATAGCATTTGCGTACATGAAGCTTAAACTGTTATATTTGCAGAGACTGTT
GGATGTTTGACAAAGTCTGAAGCTGAATAAGTCAAGCGTTTATTTAGGAGTTGAATAAGTATTTTCTGTTGCAGTTTGTT
TCCGTTTTTATTTCCTGCAATCTCTCTTTCAGTTGTTGTAAGGCTTTTATAAAAGCCATTGTTCTTGTTCTGTTTCAATA
CACGAATCATTCAGACTATTCTCTTTCATTAAAGCAAGTTTAAGGTTCTGTTTTACTTTAGAGACTTGTGAAATAACCAG
CACAATTTGATCATTCGGTACTACTATTACAAGATTTTCACTAACCCTAATTATAGGTAGAACCCTGGATAATACGATTA
CAGATTCTAATCAGCTCGTAGTATAATGACAGTCGTAAATACCTAACAAGGCTTCTCTGTCACAATATACAAATATTAGC
ACTCTTTAAACGCTTCCCATGCAACTCTGCAATGCGATTCCATAATAAGAATAGAATGCAACACAATACTTTATCAATCA
AAGAGTAATTGCACTAAATAAAATGTCTTGCGAGCCAAGACTTTCATGCGGGTTGAGAAGTCAATAGTTCGTGTATTATG
AAGTAATAAAGTGTTAGGGTTAAAATTATTGATCTTTTTAGTAATTTAGAAACCAAAAATTTAATTATAAAAAGATATTA
TATTTAACTTATTCATTCGTAAAAATATGGAATAACCAAAAAAATTGTGTTCAAACCGGAACCAAACCGATATGTATATG
GTTTTTGTATGGTTTCAATATTTATAAATTCGAAAAACCATAAAACCATAAAAATCGAACCGTAACCAAAACGAATTATA
TATTGTTTCTATATAGTTATAGTTTTAGTAAAACTAAAAAAACCGTAAAACCAAAAAATCTGAATCGAAACCAAACCGAA
AATCCGTAAGCCCATCCCTAAACAAAATCTTATTTAAACAAAATGAACCAAAATGTAGAGCTGGATAGAAGTAATGAGAA
ATAAAATCTTGTTTGCAAAATAGACAAATAAATATTTAATTAGGAAATTGGAAAGTTATATTTTATATTTATATAATTTT
AAATTTTATATACACTTATTTGAAAATATATTGAAAGTATAAAATAAATTAAAATGGAAATAAATAAAATGAAAAAATAA
TATATTTCTATTTACAAACTATGTGCGACCGGATATAGCTAAATATCAACAAATGTTATCATATTTCTGCATGCAAATGT
TAAATAAATCTAATCGTATTAATAATAGATTAATAGTGAATAGAAGATAATATATATATTTTTAAATGAATTTGTGGCAT
GAATAAAAAGAACACGTATCATCATCTCTAAATGTGAACATGCCAACAATGGTTATTGTTTGTTAAATTAAACAATGGTT
ATTGTTTTTAATTAAGAGTTAAGACTAAAAAGCATGCCAACAAAAAAAAAGTTAAGAAGAGATCAAATTAAATGGTGATT
TATTTTAATTATAAAATCCCGATTGAGTATGGTCTATGGAGATTATATTGCAGGTCTCCTTTAAGAATTAAGGAATTATC
ACAACACAACCAAAATGTCTCTTGTGGATCAAATACTTGGCGATGGAGCAGGTTACATCATTATCAAATACTTATCATTT
TTAAATATGAATCCATGCACAATCCTTTCACTTAGTAGAATATGATTAAGACCTGACATTCTTGTAGAGGAAAACAAAAT
CTATTCAAAGAAGAGACTAACCGGCTTTACCTTACGATTAATAACCAATTGGGAATGTTGTTGTAGTGGCAGATCTATGT
CTGTGGAAGGACAAGATAAACTCAGGGATAACACTTGTAATGGCCACACTCTTCTGGTTCCTCTTGGAGTTCATGGAAGC
TCGATTAGTTCCGCTTCTCTGCTCAATCTTGTTACTCCTC
>AT2G01250.1 | chr2:134265-137264 REVERSE LENGTH=3000
TTTTTATCCAAGGTTTATTACAATCTCTATTTTATGTTTTTTTTTTTTTAATCTAAGTCTGTGTTGTTCTCTGATGGTGA
TGGTGATAATCTCTGTGTAGACATTGCTACGAGAAAGAAGAGCAGATGATGATTATAATAAACTTGTGCCTTATTTTGTG
CTTGGTGATATATGGGACTCATTTGCAGAGTGGAGTGCTTACGGCACCGGTGTGCCTCTTGTTTTGAATAACAACAAGGA
TCGTGTTATCCAATACTATGTCCCTTCTTTGTCAGCCATTCAAATCTATGCTCATTCTCATGCCTTGGATTCATCTCTTA
AATCAAGGTTCTTAATTCTTTGTGAACTCATCATAGCAGCATTATAGTATAACAAGCTGTTTTTCATTATGTCATGTACG
GTTCCTATGGCAGGCGTCCTGGTGATAGTAGCGACAGTGATTTTCGGGATTCAAGTAGCGATGTTAGCAGCGATAGTGAT
TCCGAGCGGGTTTCTGCTAGAGTAGACTGTATCTCATTGAGGGATCAACATCAGGAAGACTCTTCCAGTGATGATGGCGA
ACCTTTAGGCTCTCAAGGTCGTTTGATGTTTGAGTATCTTGAAAGAGACCTTCCATACATCCGTGAACCTTTTGCTGATA
AGGTTTGTGCGTTCATTTCTCTACTAGAACCGAAAGCATGGTGTAGATACTATATACTAAGATGATGATATATATTATTA
TCATCTTTTATGCTCTTATATCATACCAGGTAACTTCAAATTTAAAAACTAATGCTCAGAAATGGCCTTTGTTGTTTCTA
ACCTTCAACTGATGGCTATCAACTAATCAGAAATGTTCAATCTGCTCAGGGACTGGTCATCGTCAACTTAAACTAAACCA
CATTCTTTTCTATTTGTTTTAGTCAACAAACTAGACCACATTCTAACTCACAAAAAAATTGGGAACTTGTTTGAGTCTGT
TGTTAATATTAGGCTCCTCCTCCTGACTATTGCCTATGTTGCAATACAGGTCTTGGACCTCGCAGCTCAGTTTCCCGAGC
TAATGACGCTGAGAAGCTGTGACTTACTTCGGTCAAGCTGGTTTTCTGTTGCATGGTATTGTTGTTTGTATTTTGCATGC
ACTTGCTTGCTGCAATATGTTGTTCATGTCTCTAAAAATTCATGTGATACTTTGCAGGTACCCAATTTACAGAATACCCA
CAGGACCGACACTGAAGGACCTGGATGCTTGTTTCTTGACGTATCATTCCCTACACACATCTTTTGGAGGTAAACCAAAA
CTCTTTTATTTATCAAAACAACAAGTTGTAGGTTTACACTGTTCCACAACTTACACTATATCTAATCAGAATACTTGAGT
GGATCCAAAATGTTCCAATTGATTAGAGTGACATGTGGCTAGAGTAGCATCATTTGACTATCAATCACAATGACAACATA
AATAGGTGTGTTCATTAGAAGAAATAGAGACTGTTGGTGCGAATTCAAATTGTTTGTAGGATAATAGTTTGGTAGATAGA
ACTATTGACAACGTTTGGCTGTTGTAGGTGAAGGCAGTGAACAATCAATGAGCCTTACGCAACCAAGGGAGAGCGAGAAG
ATGTCATTGCCTGTGTTTGGGCTTGCTTCATACAAGTTCAGAGGTTCATTATGGACACCCATTGGGGGTTCGGAGCACCA
GCTCGTGAACTCTCTGTTCCAAGCCGCTGACAAATGGCTGCATTCTTGTCATGTCAGCCACCCTGATTTCCTCTTCTTCT
GCCGTCGTTGAGTAGGGTATGAAGTTGTGACGCACTTTGAGAGAGTTTCAAAAAGAAACTCAAAACTGTTGATATGGAGG
GTTGTTGTCAGATTCAGGTTTAAAAACGAGTTGATTTTTATGTCTGTAAGTTATAGATAAAACGAATTTTGTTTGGTCAG
ATAATGTATGTGAACCGTGGGCTTACCTCGTGTTGTTGTATACCTATACCATGTTGTCTTGCAATAGAAACTTTTGGAGT
AAAAATGTGAATGTTCAATCTAGCAGCAGCATACTTACGGTTATTTTCGAATATTTTTAATATTTATATATATTTTTAAT
TATTTAATCTAAAAATAAATAATATTTTGAAAATATATTTATATTTCAGATATTTTTGGCTATCCGAAATATTTTGATAC
GTAGCCATTCGGTTTCGATTTTTCGGTTATAGAATTTGGGACATGCTAATGTCTGGTTAAAGAGTAACCACAGATTGCCA
TATCTCATATGTTCTCTCCATGAGAAAGTTCACTTTGGCTGCATGACCTTCCCTTAGGCTATATATCCCAAACAGCTATA
ATAATTTCGCTCGAAACCTTTAATCTTTTTTAGAAAATCCAATAACTTGGCGTTCGGTTATCCATTCGGTTTTAGTATAT
ATTCATTCGGTTATCGGGTTTTTCGGTTATAAAGTTTAGTATTCATTCAGTTATTTTGAATATTTGTTTCGGTTCTGATT
CTTTCGGTTTTAAAATTTAGTATCCACTCGGTTATTATACTTTTAATATTTTCGGATAGTTCGATTATTTTGGGAGATTT
TCGGTCATTTTTGGATATTTTCAGTTATTTTCGGATAGTTCAATTATTTTAAATATTTTATAAATATTTTCAACTATTTT
TAATTATTTAATCTAGAAAGAAATAATATTTTTGAAAATGTGTTTATATTTCGGATATTTTTGATACGTAGCCATTCGAT
TTCAGTTTTTCGATTATAGAATTTAGTATCCTTGGGCTTTAGAAACCATGGGCTTTTTAAGTAAACGGGCTCCTGAGGCC
CATAGGTTATTTAGTTAACCTAATTTGAGAAGCATATATATAAAACTCACATCGCCGCTGATAATTCCGCCTCTGAGAAA
TTGCGTTCGATTACAGCTCCACAGAGGTTAGTGTCGTCGAGTCTCTTCTCTCCACTCATCATCTATCGATTTATCGTCGT
TAATCATTGAATCTGGGTTGTTGATCTGCAGGATTCGGAA
>AT2G01250.2 | chr2:134265-137264 REVERSE LENGTH=3000
TTTTTATCCAAGGTTTATTACAATCTCTATTTTATGTTTTTTTTTTTTTAATCTAAGTCTGTGTTGTTCTCTGATGGTGA
TGGTGATAATCTCTGTGTAGACATTGCTACGAGAAAGAAGAGCAGATGATGATTATAATAAACTTGTGCCTTATTTTGTG
CTTGGTGATATATGGGACTCATTTGCAGAGTGGAGTGCTTACGGCACCGGTGTGCCTCTTGTTTTGAATAACAACAAGGA
TCGTGTTATCCAATACTATGTCCCTTCTTTGTCAGCCATTCAAATCTATGCTCATTCTCATGCCTTGGATTCATCTCTTA
AATCAAGGTTCTTAATTCTTTGTGAACTCATCATAGCAGCATTATAGTATAACAAGCTGTTTTTCATTATGTCATGTACG
GTTCCTATGGCAGGCGTCCTGGTGATAGTAGCGACAGTGATTTTCGGGATTCAAGTAGCGATGTTAGCAGCGATAGTGAT
TCCGAGCGGGTTTCTGCTAGAGTAGACTGTATCTCATTGAGGGATCAACATCAGGAAGACTCTTCCAGTGATGATGGCGA
ACCTTTAGGCTCTCAAGGTCGTTTGATGTTTGAGTATCTTGAAAGAGACCTTCCATACATCCGTGAACCTTTTGCTGATA
AGGTTTGTGCGTTCATTTCTCTACTAGAACCGAAAGCATGGTGTAGATACTATATACTAAGATGATGATATATATTATTA
TCATCTTTTATGCTCTTATATCATACCAGGTAACTTCAAATTTAAAAACTAATGCTCAGAAATGGCCTTTGTTGTTTCTA
ACCTTCAACTGATGGCTATCAACTAATCAGAAATGTTCAATCTGCTCAGGGACTGGTCATCGTCAACTTAAACTAAACCA
CATTCTTTTCTATTTGTTTTAGTCAACAAACTAGACCACATTCTAACTCACAAAAAAATTGGGAACTTGTTTGAGTCTGT
TGTTAATATTAGGCTCCTCCTCCTGACTATTGCCTATGTTGCAATACAGGTCTTGGACCTCGCAGCTCAGTTTCCCGAGC
TAATGACGCTGAGAAGCTGTGACTTACTTCGGTCAAGCTGGTTTTCTGTTGCATGGTATTGTTGTTTGTATTTTGCATGC
ACTTGCTTGCTGCAATATGTTGTTCATGTCTCTAAAAATTCATGTGATACTTTGCAGGTACCCAATTTACAGAATACCCA
CAGGACCGACACTGAAGGACCTGGATGCTTGTTTCTTGACGTATCATTCCCTACACACATCTTTTGGAGGTAAACCAAAA
CTCTTTTATTTATCAAAACAACAAGTTGTAGGTTTACACTGTTCCACAACTTACACTATATCTAATCAGAATACTTGAGT
GGATCCAAAATGTTCCAATTGATTAGAGTGACATGTGGCTAGAGTAGCATCATTTGACTATCAATCACAATGACAACATA
AATAGGTGTGTTCATTAGAAGAAATAGAGACTGTTGGTGCGAATTCAAATTGTTTGTAGGATAATAGTTTGGTAGATAGA
ACTATTGACAACGTTTGGCTGTTGTAGGTGAAGGCAGTGAACAATCAATGAGCCTTACGCAACCAAGGGAGAGCGAGAAG
ATGTCATTGCCTGTGTTTGGGCTTGCTTCATACAAGTTCAGAGGTTCATTATGGACACCCATTGGGGGTTCGGAGCACCA
GCTCGTGAACTCTCTGTTCCAAGCCGCTGACAAATGGCTGCATTCTTGTCATGTCAGCCACCCTGATTTCCTCTTCTTCT
GCCGTCGTTGAGTAGGGTATGAAGTTGTGACGCACTTTGAGAGAGTTTCAAAAAGAAACTCAAAACTGTTGATATGGAGG
GTTGTTGTCAGATTCAGGTTTAAAAACGAGTTGATTTTTATGTCTGTAAGTTATAGATAAAACGAATTTTGTTTGGTCAG
ATAATGTATGTGAACCGTGGGCTTACCTCGTGTTGTTGTATACCTATACCATGTTGTCTTGCAATAGAAACTTTTGGAGT
AAAAATGTGAATGTTCAATCTAGCAGCAGCATACTTACGGTTATTTTCGAATATTTTTAATATTTATATATATTTTTAAT
TATTTAATCTAAAAATAAATAATATTTTGAAAATATATTTATATTTCAGATATTTTTGGCTATCCGAAATATTTTGATAC
GTAGCCATTCGGTTTCGATTTTTCGGTTATAGAATTTGGGACATGCTAATGTCTGGTTAAAGAGTAACCACAGATTGCCA
TATCTCATATGTTCTCTCCATGAGAAAGTTCACTTTGGCTGCATGACCTTCCCTTAGGCTATATATCCCAAACAGCTATA
ATAATTTCGCTCGAAACCTTTAATCTTTTTTAGAAAATCCAATAACTTGGCGTTCGGTTATCCATTCGGTTTTAGTATAT
ATTCATTCGGTTATCGGGTTTTTCGGTTATAAAGTTTAGTATTCATTCAGTTATTTTGAATATTTGTTTCGGTTCTGATT
CTTTCGGTTTTAAAATTTAGTATCCACTCGGTTATTATACTTTTAATATTTTCGGATAGTTCGATTATTTTGGGAGATTT
TCGGTCATTTTTGGATATTTTCAGTTATTTTCGGATAGTTCAATTATTTTAAATATTTTATAAATATTTTCAACTATTTT
TAATTATTTAATCTAGAAAGAAATAATATTTTTGAAAATGTGTTTATATTTCGGATATTTTTGATACGTAGCCATTCGAT
TTCAGTTTTTCGATTATAGAATTTAGTATCCTTGGGCTTTAGAAACCATGGGCTTTTTAAGTAAACGGGCTCCTGAGGCC
CATAGGTTATTTAGTTAACCTAATTTGAGAAGCATATATATAAAACTCACATCGCCGCTGATAATTCCGCCTCTGAGAAA
TTGCGTTCGATTACAGCTCCACAGAGGTTAGTGTCGTCGAGTCTCTTCTCTCCACTCATCATCTATCGATTTATCGTCGT
TAATCATTGAATCTGGGTTGTTGATCTGCAGGATTCGGAA
>AT2G01260.1 | chr2:137505-140504 REVERSE LENGTH=3000
ATATTGGCAAACTCGGTAAGGAAAATTATAGATACACTTCAAAGATGAAACATAGTTTGAATCTGCTAGATATATTTCGA
GTCAATGCTGAAGATAAACGTCCGGTGGATTTGTGGCACAAACCTGCCAATCTGCTTGTTAATCCAGTTGAGCAAACGCT
CAGCAGTGCGGCCGTCATCAATAACAAGTATCTCACTTTTATCCTTTTTAGGTTCCCAACTGCCAGAGACAAACTTAGTA
GGAGGACCCCAAAAGAGCATTGGATAGTGAGAAACAGAGAACTTGTCACAGAGCTTGGTATTCGTCTGCGCTGCCAGGGA
AATGGACCGACTTAGCTCAGAAACAGTGAACCAAGAGAATTTAACATGATTCATAAAAACATTCGGAGCATGGAGTAAAT
ACCTTCATTGCACAATCAACTCTAGTCATCAAAACGATTCCTGGATGTATTGCATCTGGACCATTGAAGAGCCTTGCAAC
CTTTTCGTAATGAGGCTGCATAAGAGTAACACTTTTTAGGCAACGGAAATCTCCAAAGTTGAGGCTTTGAATAGTTTATG
TTACCTTGTAGTTTCTACAGGCAGGACACCTAGAATCAATTGAAAACGATACACGCATCAGTAAACGCCCAAACTAGTAA
CTGAAGAAAATATAAAGCCTTCTAGTAGCAATGATTAGAGAAGAAGCACACTAATAGGATCATAAAGTTCAAATCTTTTC
CTATAAGAACACACTTGCAAGAGAACCCAACGCTAGATCCAGCACCAAACTCTGTAGGTAGTAGATAAACTGCAAAACCC
ACCAACCAAAAGTGGAGATTTAAGTGAAAAGTGAAAAGCAATCGAAGAACTGACCAGTGAGCGAAGAATTCGACGACGGC
ATACTTGGCGGGGGTGTCTTTAAGGACTGAATCGAAGTTGGTAGTGTTCAATTCAACAGCTTTGTCTTTCTGATCGGAGA
TTTCCCGGAGAATCAAGCGCGAGCCCGGGGAAGAAGAGGAAGCGGCGATTACAAGGCCGGCGAACAAAAGCAGATGCACC
AAAGACATCAAATCCAATCGAACTATGAACCCCTCCTCTCACAGATTTCAAAGTTTCGATTCTTCTTCTCAACAGAGATA
GATAGAGAGAGGAAGCGAAGATCTACAGAAGAAAGCTTCCCTCCTCTTCCACTGAGAAAATGAAGGAAGATTTGTGATAT
AGAAGCTCCTGAACGACGTCGCACATCTCTTACCCACTCTTTGAACTCCGTTACTGTTGATAATGGGCTTTATTCAGACA
ACATTATTTGGGCCCAATTGGGCTATCTTATGGTTCACTGATTTAAAATTCACAATGATGATCAAAACACATTATCGGCT
TAGATGGGAGATTTATGGTCGATACTGTTATCAAACATTCAAGCTTAACACTTATTTTAGACATACAAATCTAGAAAGCA
AATGCTAAGACCTGAATTTTACTACACTGAAACATTACATATAGAGATTCCATTCACGATGAGGATTCCAGTACTTCGGT
ATTGTGGCAACCACGCAAATTTCCGAATTTCGCGGACTCAAAATCGGTGTTTCGACTCGCGATTTGGCGACCCTCACTTA
GTAGCGATCTGAATCTTTTTGAATAGTAATATTTGTCTCTAATTTTCTGGAGTGTGCTTTTATCTGTTTCCGTAATCTCT
ATGATTTCTGTCAAAAATCAAAAATGATATATTTTAAATAATATATGGATTTATATGCAGGCAATGTGTTTAAGTATCAC
AGATTACATAATCCAAATACTAATCATAGTATTGCTAAAATCCCCATTTATATACTCCAAAAAAATGCTTCATGTCTAGC
TAGGCGAATCCCCCACATTATGCAAGAATTGTTTTCTATCAAACCCATTATTTGTGGACCTATCGAAGCCAGGCAAAAAG
AACACTATAATGTGTTGGTCATGTGCATATCTTCAAATAATAAAAGACTACTTATGTGGCTGATAAAAACTAGCCGCCTA
TTGCAGAATGCAGAGTCAGGTGCTCAATAATATGTGAAAATTCATTCATTTCACTTATCAAAAAACTCCTTATAATCTCA
TATAAGTGTTACTAAATACATGAATATATATGTTCTGATACGTTTATGTCATTGTCAATGAATGATGAATGTAGTTGGTG
TACATGCATTAGTCGAATCTTCAATGGTAGTATAGTTTTTGATTACTCTTGAACATTGTGAAGCTTATCTATGAACAAAA
AAAGAAAGACCAAATGTTTTACAGCCTTTCTTTTTTATTTCTTTATAATCTTGTCAGCATCTAGCAAGCAAGCATCGAGT
ATCAACCATTAAATTAAAGAGCCTCCTAATATACATATGGCCTTTGGCTTTTGCCAATGTTTAACCCCTTTATATTTCCC
ATAGTCACATATTTCTCATCAGATTTTAAAATGTTACATTCATAACCCCAAATCATTCCTATGCACCATCTACATTATGC
ATCTGAGCAGTCTAAAATACCTTGCATTACCGTATGATTAACTTGTTTATAAGTAAGCGTATAACTGAATTACAAAGAAG
TTTCGGGTAAAACTGTAATCAATCATCAAAATGAAAAGGACCAAAATGTAAAAACACTAACTTATGAGGGATTCATGTGT
TATTCAATGGTTTTTGTCTCTCCCCCTCCAATTACTAACCAATCGTCTTTCTCTCTTCATTGACCCCTTTTTTTGAAATT
ACCAAATCTCTCTCCATTTCAGCGAATCTCTTCTTCAGATTTTCCTCTTCCACTAATCTTTTGCCTGTTTAATCGGAGCT
TAGATATCATCAGAAGGTTTTTGTTCTATCAATTCTCCTTCATTCGATCCATTTTTACCCCTTTCTTTGGAATCTCCGAT
TCGACCAAGCTTCTTCGCCGTCTCATCGGAGACAAACACATATTCACGCTAAATCAACTAAATTAAGCTTAGATAGATAT
ATAGATATATAGGTAAAAACTCAACTACGACTACTCGGAG
>AT2G01260.2 | chr2:137505-140504 REVERSE LENGTH=3000
ATATTGGCAAACTCGGTAAGGAAAATTATAGATACACTTCAAAGATGAAACATAGTTTGAATCTGCTAGATATATTTCGA
GTCAATGCTGAAGATAAACGTCCGGTGGATTTGTGGCACAAACCTGCCAATCTGCTTGTTAATCCAGTTGAGCAAACGCT
CAGCAGTGCGGCCGTCATCAATAACAAGTATCTCACTTTTATCCTTTTTAGGTTCCCAACTGCCAGAGACAAACTTAGTA
GGAGGACCCCAAAAGAGCATTGGATAGTGAGAAACAGAGAACTTGTCACAGAGCTTGGTATTCGTCTGCGCTGCCAGGGA
AATGGACCGACTTAGCTCAGAAACAGTGAACCAAGAGAATTTAACATGATTCATAAAAACATTCGGAGCATGGAGTAAAT
ACCTTCATTGCACAATCAACTCTAGTCATCAAAACGATTCCTGGATGTATTGCATCTGGACCATTGAAGAGCCTTGCAAC
CTTTTCGTAATGAGGCTGCATAAGAGTAACACTTTTTAGGCAACGGAAATCTCCAAAGTTGAGGCTTTGAATAGTTTATG
TTACCTTGTAGTTTCTACAGGCAGGACACCTAGAATCAATTGAAAACGATACACGCATCAGTAAACGCCCAAACTAGTAA
CTGAAGAAAATATAAAGCCTTCTAGTAGCAATGATTAGAGAAGAAGCACACTAATAGGATCATAAAGTTCAAATCTTTTC
CTATAAGAACACACTTGCAAGAGAACCCAACGCTAGATCCAGCACCAAACTCTGTAGGTAGTAGATAAACTGCAAAACCC
ACCAACCAAAAGTGGAGATTTAAGTGAAAAGTGAAAAGCAATCGAAGAACTGACCAGTGAGCGAAGAATTCGACGACGGC
ATACTTGGCGGGGGTGTCTTTAAGGACTGAATCGAAGTTGGTAGTGTTCAATTCAACAGCTTTGTCTTTCTGATCGGAGA
TTTCCCGGAGAATCAAGCGCGAGCCCGGGGAAGAAGAGGAAGCGGCGATTACAAGGCCGGCGAACAAAAGCAGATGCACC
AAAGACATCAAATCCAATCGAACTATGAACCCCTCCTCTCACAGATTTCAAAGTTTCGATTCTTCTTCTCAACAGAGATA
GATAGAGAGAGGAAGCGAAGATCTACAGAAGAAAGCTTCCCTCCTCTTCCACTGAGAAAATGAAGGAAGATTTGTGATAT
AGAAGCTCCTGAACGACGTCGCACATCTCTTACCCACTCTTTGAACTCCGTTACTGTTGATAATGGGCTTTATTCAGACA
ACATTATTTGGGCCCAATTGGGCTATCTTATGGTTCACTGATTTAAAATTCACAATGATGATCAAAACACATTATCGGCT
TAGATGGGAGATTTATGGTCGATACTGTTATCAAACATTCAAGCTTAACACTTATTTTAGACATACAAATCTAGAAAGCA
AATGCTAAGACCTGAATTTTACTACACTGAAACATTACATATAGAGATTCCATTCACGATGAGGATTCCAGTACTTCGGT
ATTGTGGCAACCACGCAAATTTCCGAATTTCGCGGACTCAAAATCGGTGTTTCGACTCGCGATTTGGCGACCCTCACTTA
GTAGCGATCTGAATCTTTTTGAATAGTAATATTTGTCTCTAATTTTCTGGAGTGTGCTTTTATCTGTTTCCGTAATCTCT
ATGATTTCTGTCAAAAATCAAAAATGATATATTTTAAATAATATATGGATTTATATGCAGGCAATGTGTTTAAGTATCAC
AGATTACATAATCCAAATACTAATCATAGTATTGCTAAAATCCCCATTTATATACTCCAAAAAAATGCTTCATGTCTAGC
TAGGCGAATCCCCCACATTATGCAAGAATTGTTTTCTATCAAACCCATTATTTGTGGACCTATCGAAGCCAGGCAAAAAG
AACACTATAATGTGTTGGTCATGTGCATATCTTCAAATAATAAAAGACTACTTATGTGGCTGATAAAAACTAGCCGCCTA
TTGCAGAATGCAGAGTCAGGTGCTCAATAATATGTGAAAATTCATTCATTTCACTTATCAAAAAACTCCTTATAATCTCA
TATAAGTGTTACTAAATACATGAATATATATGTTCTGATACGTTTATGTCATTGTCAATGAATGATGAATGTAGTTGGTG
TACATGCATTAGTCGAATCTTCAATGGTAGTATAGTTTTTGATTACTCTTGAACATTGTGAAGCTTATCTATGAACAAAA
AAAGAAAGACCAAATGTTTTACAGCCTTTCTTTTTTATTTCTTTATAATCTTGTCAGCATCTAGCAAGCAAGCATCGAGT
ATCAACCATTAAATTAAAGAGCCTCCTAATATACATATGGCCTTTGGCTTTTGCCAATGTTTAACCCCTTTATATTTCCC
ATAGTCACATATTTCTCATCAGATTTTAAAATGTTACATTCATAACCCCAAATCATTCCTATGCACCATCTACATTATGC
ATCTGAGCAGTCTAAAATACCTTGCATTACCGTATGATTAACTTGTTTATAAGTAAGCGTATAACTGAATTACAAAGAAG
TTTCGGGTAAAACTGTAATCAATCATCAAAATGAAAAGGACCAAAATGTAAAAACACTAACTTATGAGGGATTCATGTGT
TATTCAATGGTTTTTGTCTCTCCCCCTCCAATTACTAACCAATCGTCTTTCTCTCTTCATTGACCCCTTTTTTTGAAATT
ACCAAATCTCTCTCCATTTCAGCGAATCTCTTCTTCAGATTTTCCTCTTCCACTAATCTTTTGCCTGTTTAATCGGAGCT
TAGATATCATCAGAAGGTTTTTGTTCTATCAATTCTCCTTCATTCGATCCATTTTTACCCCTTTCTTTGGAATCTCCGAT
TCGACCAAGCTTCTTCGCCGTCTCATCGGAGACAAACACATATTCACGCTAAATCAACTAAATTAAGCTTAGATAGATAT
ATAGATATATAGGTAAAAACTCAACTACGACTACTCGGAG
>AT2G01260.3 | chr2:137505-140504 REVERSE LENGTH=3000
ATATTGGCAAACTCGGTAAGGAAAATTATAGATACACTTCAAAGATGAAACATAGTTTGAATCTGCTAGATATATTTCGA
GTCAATGCTGAAGATAAACGTCCGGTGGATTTGTGGCACAAACCTGCCAATCTGCTTGTTAATCCAGTTGAGCAAACGCT
CAGCAGTGCGGCCGTCATCAATAACAAGTATCTCACTTTTATCCTTTTTAGGTTCCCAACTGCCAGAGACAAACTTAGTA
GGAGGACCCCAAAAGAGCATTGGATAGTGAGAAACAGAGAACTTGTCACAGAGCTTGGTATTCGTCTGCGCTGCCAGGGA
AATGGACCGACTTAGCTCAGAAACAGTGAACCAAGAGAATTTAACATGATTCATAAAAACATTCGGAGCATGGAGTAAAT
ACCTTCATTGCACAATCAACTCTAGTCATCAAAACGATTCCTGGATGTATTGCATCTGGACCATTGAAGAGCCTTGCAAC
CTTTTCGTAATGAGGCTGCATAAGAGTAACACTTTTTAGGCAACGGAAATCTCCAAAGTTGAGGCTTTGAATAGTTTATG
TTACCTTGTAGTTTCTACAGGCAGGACACCTAGAATCAATTGAAAACGATACACGCATCAGTAAACGCCCAAACTAGTAA
CTGAAGAAAATATAAAGCCTTCTAGTAGCAATGATTAGAGAAGAAGCACACTAATAGGATCATAAAGTTCAAATCTTTTC
CTATAAGAACACACTTGCAAGAGAACCCAACGCTAGATCCAGCACCAAACTCTGTAGGTAGTAGATAAACTGCAAAACCC
ACCAACCAAAAGTGGAGATTTAAGTGAAAAGTGAAAAGCAATCGAAGAACTGACCAGTGAGCGAAGAATTCGACGACGGC
ATACTTGGCGGGGGTGTCTTTAAGGACTGAATCGAAGTTGGTAGTGTTCAATTCAACAGCTTTGTCTTTCTGATCGGAGA
TTTCCCGGAGAATCAAGCGCGAGCCCGGGGAAGAAGAGGAAGCGGCGATTACAAGGCCGGCGAACAAAAGCAGATGCACC
AAAGACATCAAATCCAATCGAACTATGAACCCCTCCTCTCACAGATTTCAAAGTTTCGATTCTTCTTCTCAACAGAGATA
GATAGAGAGAGGAAGCGAAGATCTACAGAAGAAAGCTTCCCTCCTCTTCCACTGAGAAAATGAAGGAAGATTTGTGATAT
AGAAGCTCCTGAACGACGTCGCACATCTCTTACCCACTCTTTGAACTCCGTTACTGTTGATAATGGGCTTTATTCAGACA
ACATTATTTGGGCCCAATTGGGCTATCTTATGGTTCACTGATTTAAAATTCACAATGATGATCAAAACACATTATCGGCT
TAGATGGGAGATTTATGGTCGATACTGTTATCAAACATTCAAGCTTAACACTTATTTTAGACATACAAATCTAGAAAGCA
AATGCTAAGACCTGAATTTTACTACACTGAAACATTACATATAGAGATTCCATTCACGATGAGGATTCCAGTACTTCGGT
ATTGTGGCAACCACGCAAATTTCCGAATTTCGCGGACTCAAAATCGGTGTTTCGACTCGCGATTTGGCGACCCTCACTTA
GTAGCGATCTGAATCTTTTTGAATAGTAATATTTGTCTCTAATTTTCTGGAGTGTGCTTTTATCTGTTTCCGTAATCTCT
ATGATTTCTGTCAAAAATCAAAAATGATATATTTTAAATAATATATGGATTTATATGCAGGCAATGTGTTTAAGTATCAC
AGATTACATAATCCAAATACTAATCATAGTATTGCTAAAATCCCCATTTATATACTCCAAAAAAATGCTTCATGTCTAGC
TAGGCGAATCCCCCACATTATGCAAGAATTGTTTTCTATCAAACCCATTATTTGTGGACCTATCGAAGCCAGGCAAAAAG
AACACTATAATGTGTTGGTCATGTGCATATCTTCAAATAATAAAAGACTACTTATGTGGCTGATAAAAACTAGCCGCCTA
TTGCAGAATGCAGAGTCAGGTGCTCAATAATATGTGAAAATTCATTCATTTCACTTATCAAAAAACTCCTTATAATCTCA
TATAAGTGTTACTAAATACATGAATATATATGTTCTGATACGTTTATGTCATTGTCAATGAATGATGAATGTAGTTGGTG
TACATGCATTAGTCGAATCTTCAATGGTAGTATAGTTTTTGATTACTCTTGAACATTGTGAAGCTTATCTATGAACAAAA
AAAGAAAGACCAAATGTTTTACAGCCTTTCTTTTTTATTTCTTTATAATCTTGTCAGCATCTAGCAAGCAAGCATCGAGT
ATCAACCATTAAATTAAAGAGCCTCCTAATATACATATGGCCTTTGGCTTTTGCCAATGTTTAACCCCTTTATATTTCCC
ATAGTCACATATTTCTCATCAGATTTTAAAATGTTACATTCATAACCCCAAATCATTCCTATGCACCATCTACATTATGC
ATCTGAGCAGTCTAAAATACCTTGCATTACCGTATGATTAACTTGTTTATAAGTAAGCGTATAACTGAATTACAAAGAAG
TTTCGGGTAAAACTGTAATCAATCATCAAAATGAAAAGGACCAAAATGTAAAAACACTAACTTATGAGGGATTCATGTGT
TATTCAATGGTTTTTGTCTCTCCCCCTCCAATTACTAACCAATCGTCTTTCTCTCTTCATTGACCCCTTTTTTTGAAATT
ACCAAATCTCTCTCCATTTCAGCGAATCTCTTCTTCAGATTTTCCTCTTCCACTAATCTTTTGCCTGTTTAATCGGAGCT
TAGATATCATCAGAAGGTTTTTGTTCTATCAATTCTCCTTCATTCGATCCATTTTTACCCCTTTCTTTGGAATCTCCGAT
TCGACCAAGCTTCTTCGCCGTCTCATCGGAGACAAACACATATTCACGCTAAATCAACTAAATTAAGCTTAGATAGATAT
ATAGATATATAGGTAAAAACTCAACTACGACTACTCGGAG
>AT2G01270.1 | chr2:136457-139456 FORWARD LENGTH=3000
TTGAAGGTTAGAAACAACAAAGGCCATTTCTGAGCATTAGTTTTTAAATTTGAAGTTACCTGGTATGATATAAGAGCATA
AAAGATGATAATAATATATATCATCATCTTAGTATATAGTATCTACACCATGCTTTCGGTTCTAGTAGAGAAATGAACGC
ACAAACCTTATCAGCAAAAGGTTCACGGATGTATGGAAGGTCTCTTTCAAGATACTCAAACATCAAACGACCTTGAGAGC
CTAAAGGTTCGCCATCATCACTGGAAGAGTCTTCCTGATGTTGATCCCTCAATGAGATACAGTCTACTCTAGCAGAAACC
CGCTCGGAATCACTATCGCTGCTAACATCGCTACTTGAATCCCGAAAATCACTGTCGCTACTATCACCAGGACGCCTGCC
ATAGGAACCGTACATGACATAATGAAAAACAGCTTGTTATACTATAATGCTGCTATGATGAGTTCACAAAGAATTAAGAA
CCTTGATTTAAGAGATGAATCCAAGGCATGAGAATGAGCATAGATTTGAATGGCTGACAAAGAAGGGACATAGTATTGGA
TAACACGATCCTTGTTGTTATTCAAAACAAGAGGCACACCGGTGCCGTAAGCACTCCACTCTGCAAATGAGTCCCATATA
TCACCAAGCACAAAATAAGGCACAAGTTTATTATAATCATCATCTGCTCTTCTTTCTCGTAGCAATGTCTACACAGAGAT
TATCACCATCACCATCAGAGAACAACACAGACTTAGATTAAAAAAAAAAAAACATAAAATAGAGATTGTAATAAACCTTG
GATAAAAACTGAGCCGGTACGGATGGTGTGACCGACTCTAAAAACCGATCTAGATTACTGGAAGATAAATCGGACGGCTC
GAGTTGTTGTTTATGCGGAGAAGGAGCTGATGATGGAACGTTAGAGACGTCGCTCTGAGCTCTACGGAGCTGATCGATGC
GCTGATTGGCCCTGCGAGTTTTTGCGGAAGTGTAGAAAGGATCGTCGCCGTGTCTGCCTCTCGTCAACTGAAATCCAGCA
CCCAACATCTCCGAGTAGTCGTAGTTGAGTTTTTACCTATATATCTATATATCTATCTAAGCTTAATTTAGTTGATTTAG
CGTGAATATGTGTTTGTCTCCGATGAGACGGCGAAGAAGCTTGGTCGAATCGGAGATTCCAAAGAAAGGGGTAAAAATGG
ATCGAATGAAGGAGAATTGATAGAACAAAAACCTTCTGATGATATCTAAGCTCCGATTAAACAGGCAAAAGATTAGTGGA
AGAGGAAAATCTGAAGAAGAGATTCGCTGAAATGGAGAGAGATTTGGTAATTTCAAAAAAAGGGGTCAATGAAGAGAGAA
AGACGATTGGTTAGTAATTGGAGGGGGAGAGACAAAAACCATTGAATAACACATGAATCCCTCATAAGTTAGTGTTTTTA
CATTTTGGTCCTTTTCATTTTGATGATTGATTACAGTTTTACCCGAAACTTCTTTGTAATTCAGTTATACGCTTACTTAT
AAACAAGTTAATCATACGGTAATGCAAGGTATTTTAGACTGCTCAGATGCATAATGTAGATGGTGCATAGGAATGATTTG
GGGTTATGAATGTAACATTTTAAAATCTGATGAGAAATATGTGACTATGGGAAATATAAAGGGGTTAAACATTGGCAAAA
GCCAAAGGCCATATGTATATTAGGAGGCTCTTTAATTTAATGGTTGATACTCGATGCTTGCTTGCTAGATGCTGACAAGA
TTATAAAGAAATAAAAAAGAAAGGCTGTAAAACATTTGGTCTTTCTTTTTTTGTTCATAGATAAGCTTCACAATGTTCAA
GAGTAATCAAAAACTATACTACCATTGAAGATTCGACTAATGCATGTACACCAACTACATTCATCATTCATTGACAATGA
CATAAACGTATCAGAACATATATATTCATGTATTTAGTAACACTTATATGAGATTATAAGGAGTTTTTTGATAAGTGAAA
TGAATGAATTTTCACATATTATTGAGCACCTGACTCTGCATTCTGCAATAGGCGGCTAGTTTTTATCAGCCACATAAGTA
GTCTTTTATTATTTGAAGATATGCACATGACCAACACATTATAGTGTTCTTTTTGCCTGGCTTCGATAGGTCCACAAATA
ATGGGTTTGATAGAAAACAATTCTTGCATAATGTGGGGGATTCGCCTAGCTAGACATGAAGCATTTTTTTGGAGTATATA
AATGGGGATTTTAGCAATACTATGATTAGTATTTGGATTATGTAATCTGTGATACTTAAACACATTGCCTGCATATAAAT
CCATATATTATTTAAAATATATCATTTTTGATTTTTGACAGAAATCATAGAGATTACGGAAACAGATAAAAGCACACTCC
AGAAAATTAGAGACAAATATTACTATTCAAAAAGATTCAGATCGCTACTAAGTGAGGGTCGCCAAATCGCGAGTCGAAAC
ACCGATTTTGAGTCCGCGAAATTCGGAAATTTGCGTGGTTGCCACAATACCGAAGTACTGGAATCCTCATCGTGAATGGA
ATCTCTATATGTAATGTTTCAGTGTAGTAAAATTCAGGTCTTAGCATTTGCTTTCTAGATTTGTATGTCTAAAATAAGTG
TTAAGCTTGAATGTTTGATAACAGTATCGACCATAAATCTCCCATCTAAGCCGATAATGTGTTTTGATCATCATTGTGAA
TTTTAAATCAGTGAACCATAAGATAGCCCAATTGGGCCCAAATAATGTTGTCTGAATAAAGCCCATTATCAACAGTAACG
GAGTTCAAAGAGTGGGTAAGAGATGTGCGACGTCGTTCAGGAGCTTCTATATCACAAATCTTCCTTCATTTTCTCAGTGG
AAGAGGAGGGAAGCTTTCTTCTGTAGATCTTCGCTTCCTCTCTCTATCTATCTCTGTTGAGAAGAAGAATCGAAACTTTG
AAATCTGTGAGAGGAGGGGTTCATAGTTCGATTGGATTTG
>AT2G01270.3 | chr2:136887-139886 FORWARD LENGTH=3000
AGCTTGTTATACTATAATGCTGCTATGATGAGTTCACAAAGAATTAAGAACCTTGATTTAAGAGATGAATCCAAGGCATG
AGAATGAGCATAGATTTGAATGGCTGACAAAGAAGGGACATAGTATTGGATAACACGATCCTTGTTGTTATTCAAAACAA
GAGGCACACCGGTGCCGTAAGCACTCCACTCTGCAAATGAGTCCCATATATCACCAAGCACAAAATAAGGCACAAGTTTA
TTATAATCATCATCTGCTCTTCTTTCTCGTAGCAATGTCTACACAGAGATTATCACCATCACCATCAGAGAACAACACAG
ACTTAGATTAAAAAAAAAAAAACATAAAATAGAGATTGTAATAAACCTTGGATAAAAACTGAGCCGGTACGGATGGTGTG
ACCGACTCTAAAAACCGATCTAGATTACTGGAAGATAAATCGGACGGCTCGAGTTGTTGTTTATGCGGAGAAGGAGCTGA
TGATGGAACGTTAGAGACGTCGCTCTGAGCTCTACGGAGCTGATCGATGCGCTGATTGGCCCTGCGAGTTTTTGCGGAAG
TGTAGAAAGGATCGTCGCCGTGTCTGCCTCTCGTCAACTGAAATCCAGCACCCAACATCTCCGAGTAGTCGTAGTTGAGT
TTTTACCTATATATCTATATATCTATCTAAGCTTAATTTAGTTGATTTAGCGTGAATATGTGTTTGTCTCCGATGAGACG
GCGAAGAAGCTTGGTCGAATCGGAGATTCCAAAGAAAGGGGTAAAAATGGATCGAATGAAGGAGAATTGATAGAACAAAA
ACCTTCTGATGATATCTAAGCTCCGATTAAACAGGCAAAAGATTAGTGGAAGAGGAAAATCTGAAGAAGAGATTCGCTGA
AATGGAGAGAGATTTGGTAATTTCAAAAAAAGGGGTCAATGAAGAGAGAAAGACGATTGGTTAGTAATTGGAGGGGGAGA
GACAAAAACCATTGAATAACACATGAATCCCTCATAAGTTAGTGTTTTTACATTTTGGTCCTTTTCATTTTGATGATTGA
TTACAGTTTTACCCGAAACTTCTTTGTAATTCAGTTATACGCTTACTTATAAACAAGTTAATCATACGGTAATGCAAGGT
ATTTTAGACTGCTCAGATGCATAATGTAGATGGTGCATAGGAATGATTTGGGGTTATGAATGTAACATTTTAAAATCTGA
TGAGAAATATGTGACTATGGGAAATATAAAGGGGTTAAACATTGGCAAAAGCCAAAGGCCATATGTATATTAGGAGGCTC
TTTAATTTAATGGTTGATACTCGATGCTTGCTTGCTAGATGCTGACAAGATTATAAAGAAATAAAAAAGAAAGGCTGTAA
AACATTTGGTCTTTCTTTTTTTGTTCATAGATAAGCTTCACAATGTTCAAGAGTAATCAAAAACTATACTACCATTGAAG
ATTCGACTAATGCATGTACACCAACTACATTCATCATTCATTGACAATGACATAAACGTATCAGAACATATATATTCATG
TATTTAGTAACACTTATATGAGATTATAAGGAGTTTTTTGATAAGTGAAATGAATGAATTTTCACATATTATTGAGCACC
TGACTCTGCATTCTGCAATAGGCGGCTAGTTTTTATCAGCCACATAAGTAGTCTTTTATTATTTGAAGATATGCACATGA
CCAACACATTATAGTGTTCTTTTTGCCTGGCTTCGATAGGTCCACAAATAATGGGTTTGATAGAAAACAATTCTTGCATA
ATGTGGGGGATTCGCCTAGCTAGACATGAAGCATTTTTTTGGAGTATATAAATGGGGATTTTAGCAATACTATGATTAGT
ATTTGGATTATGTAATCTGTGATACTTAAACACATTGCCTGCATATAAATCCATATATTATTTAAAATATATCATTTTTG
ATTTTTGACAGAAATCATAGAGATTACGGAAACAGATAAAAGCACACTCCAGAAAATTAGAGACAAATATTACTATTCAA
AAAGATTCAGATCGCTACTAAGTGAGGGTCGCCAAATCGCGAGTCGAAACACCGATTTTGAGTCCGCGAAATTCGGAAAT
TTGCGTGGTTGCCACAATACCGAAGTACTGGAATCCTCATCGTGAATGGAATCTCTATATGTAATGTTTCAGTGTAGTAA
AATTCAGGTCTTAGCATTTGCTTTCTAGATTTGTATGTCTAAAATAAGTGTTAAGCTTGAATGTTTGATAACAGTATCGA
CCATAAATCTCCCATCTAAGCCGATAATGTGTTTTGATCATCATTGTGAATTTTAAATCAGTGAACCATAAGATAGCCCA
ATTGGGCCCAAATAATGTTGTCTGAATAAAGCCCATTATCAACAGTAACGGAGTTCAAAGAGTGGGTAAGAGATGTGCGA
CGTCGTTCAGGAGCTTCTATATCACAAATCTTCCTTCATTTTCTCAGTGGAAGAGGAGGGAAGCTTTCTTCTGTAGATCT
TCGCTTCCTCTCTCTATCTATCTCTGTTGAGAAGAAGAATCGAAACTTTGAAATCTGTGAGAGGAGGGGTTCATAGTTCG
ATTGGATTTGATGTCTTTGGTGCATCTGCTTTTGTTCGCCGGCCTTGTAATCGCCGCTTCCTCTTCTTCCCCGGGCTCGC
GCTTGATTCTCCGGGAAATCTCCGATCAGAAAGACAAAGCTGTTGAATTGAACACTACCAACTTCGATTCAGTCCTTAAA
GACACCCCCGCCAAGTATGCCGTCGTCGAATTCTTCGCTCACTGGTCAGTTCTTCGATTGCTTTTCACTTTTCACTTAAA
TCTCCACTTTTGGTTGGTGGGTTTTGCAGTTTATCTACTACCTACAGAGTTTGGTGCTGGATCTAGCGTTGGGTTCTCTT
GCAAGTGTGTTCTTATAGGAAAAGATTTGAACTTTATGATCCTATTAGTGTGCTTCTTCTCTAATCATTGCTACTAGAAG
GCTTTATATTTTCTTCAGTTACTAGTTTGGGCGTTTACTG
>AT2G01270.2 | chr2:136887-139886 FORWARD LENGTH=3000
AGCTTGTTATACTATAATGCTGCTATGATGAGTTCACAAAGAATTAAGAACCTTGATTTAAGAGATGAATCCAAGGCATG
AGAATGAGCATAGATTTGAATGGCTGACAAAGAAGGGACATAGTATTGGATAACACGATCCTTGTTGTTATTCAAAACAA
GAGGCACACCGGTGCCGTAAGCACTCCACTCTGCAAATGAGTCCCATATATCACCAAGCACAAAATAAGGCACAAGTTTA
TTATAATCATCATCTGCTCTTCTTTCTCGTAGCAATGTCTACACAGAGATTATCACCATCACCATCAGAGAACAACACAG
ACTTAGATTAAAAAAAAAAAAACATAAAATAGAGATTGTAATAAACCTTGGATAAAAACTGAGCCGGTACGGATGGTGTG
ACCGACTCTAAAAACCGATCTAGATTACTGGAAGATAAATCGGACGGCTCGAGTTGTTGTTTATGCGGAGAAGGAGCTGA
TGATGGAACGTTAGAGACGTCGCTCTGAGCTCTACGGAGCTGATCGATGCGCTGATTGGCCCTGCGAGTTTTTGCGGAAG
TGTAGAAAGGATCGTCGCCGTGTCTGCCTCTCGTCAACTGAAATCCAGCACCCAACATCTCCGAGTAGTCGTAGTTGAGT
TTTTACCTATATATCTATATATCTATCTAAGCTTAATTTAGTTGATTTAGCGTGAATATGTGTTTGTCTCCGATGAGACG
GCGAAGAAGCTTGGTCGAATCGGAGATTCCAAAGAAAGGGGTAAAAATGGATCGAATGAAGGAGAATTGATAGAACAAAA
ACCTTCTGATGATATCTAAGCTCCGATTAAACAGGCAAAAGATTAGTGGAAGAGGAAAATCTGAAGAAGAGATTCGCTGA
AATGGAGAGAGATTTGGTAATTTCAAAAAAAGGGGTCAATGAAGAGAGAAAGACGATTGGTTAGTAATTGGAGGGGGAGA
GACAAAAACCATTGAATAACACATGAATCCCTCATAAGTTAGTGTTTTTACATTTTGGTCCTTTTCATTTTGATGATTGA
TTACAGTTTTACCCGAAACTTCTTTGTAATTCAGTTATACGCTTACTTATAAACAAGTTAATCATACGGTAATGCAAGGT
ATTTTAGACTGCTCAGATGCATAATGTAGATGGTGCATAGGAATGATTTGGGGTTATGAATGTAACATTTTAAAATCTGA
TGAGAAATATGTGACTATGGGAAATATAAAGGGGTTAAACATTGGCAAAAGCCAAAGGCCATATGTATATTAGGAGGCTC
TTTAATTTAATGGTTGATACTCGATGCTTGCTTGCTAGATGCTGACAAGATTATAAAGAAATAAAAAAGAAAGGCTGTAA
AACATTTGGTCTTTCTTTTTTTGTTCATAGATAAGCTTCACAATGTTCAAGAGTAATCAAAAACTATACTACCATTGAAG
ATTCGACTAATGCATGTACACCAACTACATTCATCATTCATTGACAATGACATAAACGTATCAGAACATATATATTCATG
TATTTAGTAACACTTATATGAGATTATAAGGAGTTTTTTGATAAGTGAAATGAATGAATTTTCACATATTATTGAGCACC
TGACTCTGCATTCTGCAATAGGCGGCTAGTTTTTATCAGCCACATAAGTAGTCTTTTATTATTTGAAGATATGCACATGA
CCAACACATTATAGTGTTCTTTTTGCCTGGCTTCGATAGGTCCACAAATAATGGGTTTGATAGAAAACAATTCTTGCATA
ATGTGGGGGATTCGCCTAGCTAGACATGAAGCATTTTTTTGGAGTATATAAATGGGGATTTTAGCAATACTATGATTAGT
ATTTGGATTATGTAATCTGTGATACTTAAACACATTGCCTGCATATAAATCCATATATTATTTAAAATATATCATTTTTG
ATTTTTGACAGAAATCATAGAGATTACGGAAACAGATAAAAGCACACTCCAGAAAATTAGAGACAAATATTACTATTCAA
AAAGATTCAGATCGCTACTAAGTGAGGGTCGCCAAATCGCGAGTCGAAACACCGATTTTGAGTCCGCGAAATTCGGAAAT
TTGCGTGGTTGCCACAATACCGAAGTACTGGAATCCTCATCGTGAATGGAATCTCTATATGTAATGTTTCAGTGTAGTAA
AATTCAGGTCTTAGCATTTGCTTTCTAGATTTGTATGTCTAAAATAAGTGTTAAGCTTGAATGTTTGATAACAGTATCGA
CCATAAATCTCCCATCTAAGCCGATAATGTGTTTTGATCATCATTGTGAATTTTAAATCAGTGAACCATAAGATAGCCCA
ATTGGGCCCAAATAATGTTGTCTGAATAAAGCCCATTATCAACAGTAACGGAGTTCAAAGAGTGGGTAAGAGATGTGCGA
CGTCGTTCAGGAGCTTCTATATCACAAATCTTCCTTCATTTTCTCAGTGGAAGAGGAGGGAAGCTTTCTTCTGTAGATCT
TCGCTTCCTCTCTCTATCTATCTCTGTTGAGAAGAAGAATCGAAACTTTGAAATCTGTGAGAGGAGGGGTTCATAGTTCG
ATTGGATTTGATGTCTTTGGTGCATCTGCTTTTGTTCGCCGGCCTTGTAATCGCCGCTTCCTCTTCTTCCCCGGGCTCGC
GCTTGATTCTCCGGGAAATCTCCGATCAGAAAGACAAAGCTGTTGAATTGAACACTACCAACTTCGATTCAGTCCTTAAA
GACACCCCCGCCAAGTATGCCGTCGTCGAATTCTTCGCTCACTGGTCAGTTCTTCGATTGCTTTTCACTTTTCACTTAAA
TCTCCACTTTTGGTTGGTGGGTTTTGCAGTTTATCTACTACCTACAGAGTTTGGTGCTGGATCTAGCGTTGGGTTCTCTT
GCAAGTGTGTTCTTATAGGAAAAGATTTGAACTTTATGATCCTATTAGTGTGCTTCTTCTCTAATCATTGCTACTAGAAG
GCTTTATATTTTCTTCAGTTACTAGTTTGGGCGTTTACTG
>AT2G01275.3 | chr2:143888-146887 REVERSE LENGTH=3000
TTTTGCTTTAGCGTGTGCACCTTTCAATAAGCCTACAGTGTATAATGAAACAAGAATTTGATACAACTATTTTGTATTTT
GACTGATGTTCACACCAACTGATAAAAAAATCGAATGTTCTGCATCAACCCCGATAAAGAAGAAGAATGGGAGCCAAAAG
ACAACATGCTTACTGTTTGTGAATCGAGGAATGAAGATTGAAGGATCAACAAGCTCCTCATAGTTCTTGTTTTGCACAAG
GTACAGCATTTCACAGAGTTGCAAGTACACGGAACCTAACTCGTAACTAGACATGAAACCAATACCAGCATTACTCGACT
CTGCAGTAGACTTAACAGATAATTAGGCTGTCAAATAGAGAGAAAAGTAGTATGGAAATAAAAAACAATTCATCTTACAC
GCTAACTCGAAGGTAGCTTGAAAAATCAATAAAAAGAAGAGAAATTTTCATGTCCCTACGGGTATAGAAAGTATTTGGTT
AACATACAGCAATATAACGCATCACTCGTAACATAAACTCAGCATGATTCTAACCTGCAAGCCAAATAGAGACAGGAAGA
CTGTACAAGTTCAGCTCTGCGCCCTTTGGTGAAGTTTTGGTCCATTGCCGCCTTCAGAAGACAAATAAAGTTTGATAGTG
TAAGAATCGTGACAGATCAATATGTAAAAAAACTAAACATACTTCATAGAATACGGCAGCCATGTCAACCACATCATCTC
TCTCATCACCGATTCCTAAGGCATCTTTCAAATTCCTTAACTCATCTATAGCTACCAACAACAAAAGATGAGCCAAATGA
ACTGATACTTGAGAAAAAGGGAAGCTCATCTCTATATACCTTTTCTCCTTCTCCTATCACGTGAGCTTGAATTCCCAACA
CTCGTCACTATATTACCTGACGCAGGCACAAGAAATAATTTCAAAAGGCACGAAAAAAAGATAGCATCATAGTGAAGAGA
GTATACATACCTGTCCAGCGGCATTCTTAACGAAGGTAACATCAGTAGAAAAATTGAAGTTTTCCAAAATCCTCCCACAT
AAATCACATGCCCTACCAAAAACAAAAAGAAGAAGCACAAGCTCATCATTCATAAGTCGGAGCTAGTGAAATCATAACCG
CAAGAGTTTAAAAATCTCGAAAACACTTACAAACCACCGTCGAAGGGGCGAATTTTGGGAACATTCTTCGCACAATGCTT
ACACCACACCATGGCCTCCTCTAAAAAGTAAAACTCAAAGACAGGGGCTTCAAGAAAAAATACATACAAAGTCAGATACT
TTTTAAGCGATCTCACAAACTTAGAATTGAACTTTTCTTACCGGAAATTGAACTCAACGTTGCCTAGATTATCCTGCCGT
AAGTTTTTCTCTGCACAATTGAAGAGGAAGAGAAGAAGAAATTTGAGAGTCACAAACGCTCTAAAGTTGGAAGTCGACTA
AACCCACTCTTTCCTTTGTATATATACTAGTATTCAATACAACAGTTCAGCTTTTATTTGTTTTAAGCCCATTAATCGGC
CCATTAATAAATCGGATTTGGCCCACAAAAACAAAGTTTATTATAATCGGCAAAACGCTTCCTTCGGCGTTAAAAACGCA
GCAATCGCCTGATCATACTTCACGGCGTTAATCTTAATCTTCTTCTTCGTATCGTACCATGGACACTTTGCTTGATTGAG
ATTTGGTTTGCCGGAAAAAAAACCTACTAGAATCGGCAATCGACATCGCAGAGAATAGTAAACACGAAACTGTACACTTT
TAAAAATCTCTCATACACCTTAGTTTTAACGTCAAAAAATACACAGAATTATAAATCAATCAATCAAATACTATGATTAA
CAAAAAGAAAAAAAGTGATACGATTGTGGTTAGTGGTTAGTTATCAACCGTTCAAATGATGTCACACCTCATTCCACCGT
GATACGCTTCACACTCGCAACACTAACACGTGTCATCATGCAATAATCCAACAATTGTTAACCCTTTTTTTTTGTCGTCA
AACTGCTTTTTTATTACACTGAAAAAGTTACATCGTTGTGGGTTACTCTCTTTTCTTTCTTTCATCCATAACATACTACT
ATTGATTGTTGTCAATTTCATCTATTTGTTTTTCCAAGGCATTTTTCTCTGCCCATATATTAATTAGTGATGAAATAACC
ACGTGTATATGTATGCATACATGTACATCTACGGATACGTCTCCAATGTCAATTTTGTTTTGGTGGTATAAAGTAAGAAA
ACAATCAAAAGATTCGAGAATCTATTACTCCATCTCTTTGCTTCATCTCTAAACACACATAACTTTATATAACCTGACTG
AATAATTCGGAAATCAGATAGAAAGAAAGGAAGCTTTTGTTAAGGCTTTAGCGTCAGAATAAACTAAATACGATTCTCTT
CTTCTAAGTCTCCTTTTTCTTCGCTTTTCCACTTCTTCTTCTTCTTCTTTCTTTCTTTCAAAAGCAGAAGAAAACGGTAC
AAAGCTCTTTTGCTCCTCCATCTCCTAAAATTTGGGTCTGCCTCTCGATTCTCCCTCTCTTTTCGGTTGTCTTATGTTTT
GTCTCAAGTGTATTCTTCATTCATTCAAAACTTTCTCCAATTTGTTTTACCGTCTTAAATTTATTATTTATTGCAAATTA
TGAAAACCGTTATATAGACGATTCGACTACGGTAAATTCAGATTCTTAGATTTAATTTTCTTTTTTTGGGTGCGAAATTC
CACTAAACCGTTTTGATAAACTTTTGTGCAGTTAGTTTGGTCAAACAATAAGAAACATATTTAGTTTGTACAGCTTTTGT
GTTCTGGTAACCAACCAGGTTTGGTTCAGCTTTACCTAAACCACCATCTATCATTAGCTCTTTCAATTAATCCACAAATT
AAACTTCTTTAGCTTATTTTAAGTCGCCTTGATCTCATCAATGTTTCAAACTTTTTCTTCATTAATTCGCATCTTCTAAT
TCACATGTTCATGTTGCGTATGGAATCTCCTTAGCATTAA
>AT2G01275.1 | chr2:143810-146809 REVERSE LENGTH=3000
TTGACTGATGTTCACACCAACTGATAAAAAAATCGAATGTTCTGCATCAACCCCGATAAAGAAGAAGAATGGGAGCCAAA
AGACAACATGCTTACTGTTTGTGAATCGAGGAATGAAGATTGAAGGATCAACAAGCTCCTCATAGTTCTTGTTTTGCACA
AGGTACAGCATTTCACAGAGTTGCAAGTACACGGAACCTAACTCGTAACTAGACATGAAACCAATACCAGCATTACTCGA
CTCTGCAGTAGACTTAACAGATAATTAGGCTGTCAAATAGAGAGAAAAGTAGTATGGAAATAAAAAACAATTCATCTTAC
ACGCTAACTCGAAGGTAGCTTGAAAAATCAATAAAAAGAAGAGAAATTTTCATGTCCCTACGGGTATAGAAAGTATTTGG
TTAACATACAGCAATATAACGCATCACTCGTAACATAAACTCAGCATGATTCTAACCTGCAAGCCAAATAGAGACAGGAA
GACTGTACAAGTTCAGCTCTGCGCCCTTTGGTGAAGTTTTGGTCCATTGCCGCCTTCAGAAGACAAATAAAGTTTGATAG
TGTAAGAATCGTGACAGATCAATATGTAAAAAAACTAAACATACTTCATAGAATACGGCAGCCATGTCAACCACATCATC
TCTCTCATCACCGATTCCTAAGGCATCTTTCAAATTCCTTAACTCATCTATAGCTACCAACAACAAAAGATGAGCCAAAT
GAACTGATACTTGAGAAAAAGGGAAGCTCATCTCTATATACCTTTTCTCCTTCTCCTATCACGTGAGCTTGAATTCCCAA
CACTCGTCACTATATTACCTGACGCAGGCACAAGAAATAATTTCAAAAGGCACGAAAAAAAGATAGCATCATAGTGAAGA
GAGTATACATACCTGTCCAGCGGCATTCTTAACGAAGGTAACATCAGTAGAAAAATTGAAGTTTTCCAAAATCCTCCCAC
ATAAATCACATGCCCTACCAAAAACAAAAAGAAGAAGCACAAGCTCATCATTCATAAGTCGGAGCTAGTGAAATCATAAC
CGCAAGAGTTTAAAAATCTCGAAAACACTTACAAACCACCGTCGAAGGGGCGAATTTTGGGAACATTCTTCGCACAATGC
TTACACCACACCATGGCCTCCTCTAAAAAGTAAAACTCAAAGACAGGGGCTTCAAGAAAAAATACATACAAAGTCAGATA
CTTTTTAAGCGATCTCACAAACTTAGAATTGAACTTTTCTTACCGGAAATTGAACTCAACGTTGCCTAGATTATCCTGCC
GTAAGTTTTTCTCTGCACAATTGAAGAGGAAGAGAAGAAGAAATTTGAGAGTCACAAACGCTCTAAAGTTGGAAGTCGAC
TAAACCCACTCTTTCCTTTGTATATATACTAGTATTCAATACAACAGTTCAGCTTTTATTTGTTTTAAGCCCATTAATCG
GCCCATTAATAAATCGGATTTGGCCCACAAAAACAAAGTTTATTATAATCGGCAAAACGCTTCCTTCGGCGTTAAAAACG
CAGCAATCGCCTGATCATACTTCACGGCGTTAATCTTAATCTTCTTCTTCGTATCGTACCATGGACACTTTGCTTGATTG
AGATTTGGTTTGCCGGAAAAAAAACCTACTAGAATCGGCAATCGACATCGCAGAGAATAGTAAACACGAAACTGTACACT
TTTAAAAATCTCTCATACACCTTAGTTTTAACGTCAAAAAATACACAGAATTATAAATCAATCAATCAAATACTATGATT
AACAAAAAGAAAAAAAGTGATACGATTGTGGTTAGTGGTTAGTTATCAACCGTTCAAATGATGTCACACCTCATTCCACC
GTGATACGCTTCACACTCGCAACACTAACACGTGTCATCATGCAATAATCCAACAATTGTTAACCCTTTTTTTTTGTCGT
CAAACTGCTTTTTTATTACACTGAAAAAGTTACATCGTTGTGGGTTACTCTCTTTTCTTTCTTTCATCCATAACATACTA
CTATTGATTGTTGTCAATTTCATCTATTTGTTTTTCCAAGGCATTTTTCTCTGCCCATATATTAATTAGTGATGAAATAA
CCACGTGTATATGTATGCATACATGTACATCTACGGATACGTCTCCAATGTCAATTTTGTTTTGGTGGTATAAAGTAAGA
AAACAATCAAAAGATTCGAGAATCTATTACTCCATCTCTTTGCTTCATCTCTAAACACACATAACTTTATATAACCTGAC
TGAATAATTCGGAAATCAGATAGAAAGAAAGGAAGCTTTTGTTAAGGCTTTAGCGTCAGAATAAACTAAATACGATTCTC
TTCTTCTAAGTCTCCTTTTTCTTCGCTTTTCCACTTCTTCTTCTTCTTCTTTCTTTCTTTCAAAAGCAGAAGAAAACGGT
ACAAAGCTCTTTTGCTCCTCCATCTCCTAAAATTTGGGTCTGCCTCTCGATTCTCCCTCTCTTTTCGGTTGTCTTATGTT
TTGTCTCAAGTGTATTCTTCATTCATTCAAAACTTTCTCCAATTTGTTTTACCGTCTTAAATTTATTATTTATTGCAAAT
TATGAAAACCGTTATATAGACGATTCGACTACGGTAAATTCAGATTCTTAGATTTAATTTTCTTTTTTTGGGTGCGAAAT
TCCACTAAACCGTTTTGATAAACTTTTGTGCAGTTAGTTTGGTCAAACAATAAGAAACATATTTAGTTTGTACAGCTTTT
GTGTTCTGGTAACCAACCAGGTTTGGTTCAGCTTTACCTAAACCACCATCTATCATTAGCTCTTTCAATTAATCCACAAA
TTAAACTTCTTTAGCTTATTTTAAGTCGCCTTGATCTCATCAATGTTTCAAACTTTTTCTTCATTAATTCGCATCTTCTA
ATTCACATGTTCATGTTGCGTATGGAATCTCCTTAGCATTAAATGCAAATTCTGACCCCAACCCATTATTTATCATTTCT
TCAGCTGCACGTTTCTTTCTATACCGTGAGAACAGAGAAC
>AT2G01275.5 | chr2:143888-146887 REVERSE LENGTH=3000
TTTTGCTTTAGCGTGTGCACCTTTCAATAAGCCTACAGTGTATAATGAAACAAGAATTTGATACAACTATTTTGTATTTT
GACTGATGTTCACACCAACTGATAAAAAAATCGAATGTTCTGCATCAACCCCGATAAAGAAGAAGAATGGGAGCCAAAAG
ACAACATGCTTACTGTTTGTGAATCGAGGAATGAAGATTGAAGGATCAACAAGCTCCTCATAGTTCTTGTTTTGCACAAG
GTACAGCATTTCACAGAGTTGCAAGTACACGGAACCTAACTCGTAACTAGACATGAAACCAATACCAGCATTACTCGACT
CTGCAGTAGACTTAACAGATAATTAGGCTGTCAAATAGAGAGAAAAGTAGTATGGAAATAAAAAACAATTCATCTTACAC
GCTAACTCGAAGGTAGCTTGAAAAATCAATAAAAAGAAGAGAAATTTTCATGTCCCTACGGGTATAGAAAGTATTTGGTT
AACATACAGCAATATAACGCATCACTCGTAACATAAACTCAGCATGATTCTAACCTGCAAGCCAAATAGAGACAGGAAGA
CTGTACAAGTTCAGCTCTGCGCCCTTTGGTGAAGTTTTGGTCCATTGCCGCCTTCAGAAGACAAATAAAGTTTGATAGTG
TAAGAATCGTGACAGATCAATATGTAAAAAAACTAAACATACTTCATAGAATACGGCAGCCATGTCAACCACATCATCTC
TCTCATCACCGATTCCTAAGGCATCTTTCAAATTCCTTAACTCATCTATAGCTACCAACAACAAAAGATGAGCCAAATGA
ACTGATACTTGAGAAAAAGGGAAGCTCATCTCTATATACCTTTTCTCCTTCTCCTATCACGTGAGCTTGAATTCCCAACA
CTCGTCACTATATTACCTGACGCAGGCACAAGAAATAATTTCAAAAGGCACGAAAAAAAGATAGCATCATAGTGAAGAGA
GTATACATACCTGTCCAGCGGCATTCTTAACGAAGGTAACATCAGTAGAAAAATTGAAGTTTTCCAAAATCCTCCCACAT
AAATCACATGCCCTACCAAAAACAAAAAGAAGAAGCACAAGCTCATCATTCATAAGTCGGAGCTAGTGAAATCATAACCG
CAAGAGTTTAAAAATCTCGAAAACACTTACAAACCACCGTCGAAGGGGCGAATTTTGGGAACATTCTTCGCACAATGCTT
ACACCACACCATGGCCTCCTCTAAAAAGTAAAACTCAAAGACAGGGGCTTCAAGAAAAAATACATACAAAGTCAGATACT
TTTTAAGCGATCTCACAAACTTAGAATTGAACTTTTCTTACCGGAAATTGAACTCAACGTTGCCTAGATTATCCTGCCGT
AAGTTTTTCTCTGCACAATTGAAGAGGAAGAGAAGAAGAAATTTGAGAGTCACAAACGCTCTAAAGTTGGAAGTCGACTA
AACCCACTCTTTCCTTTGTATATATACTAGTATTCAATACAACAGTTCAGCTTTTATTTGTTTTAAGCCCATTAATCGGC
CCATTAATAAATCGGATTTGGCCCACAAAAACAAAGTTTATTATAATCGGCAAAACGCTTCCTTCGGCGTTAAAAACGCA
GCAATCGCCTGATCATACTTCACGGCGTTAATCTTAATCTTCTTCTTCGTATCGTACCATGGACACTTTGCTTGATTGAG
ATTTGGTTTGCCGGAAAAAAAACCTACTAGAATCGGCAATCGACATCGCAGAGAATAGTAAACACGAAACTGTACACTTT
TAAAAATCTCTCATACACCTTAGTTTTAACGTCAAAAAATACACAGAATTATAAATCAATCAATCAAATACTATGATTAA
CAAAAAGAAAAAAAGTGATACGATTGTGGTTAGTGGTTAGTTATCAACCGTTCAAATGATGTCACACCTCATTCCACCGT
GATACGCTTCACACTCGCAACACTAACACGTGTCATCATGCAATAATCCAACAATTGTTAACCCTTTTTTTTTGTCGTCA
AACTGCTTTTTTATTACACTGAAAAAGTTACATCGTTGTGGGTTACTCTCTTTTCTTTCTTTCATCCATAACATACTACT
ATTGATTGTTGTCAATTTCATCTATTTGTTTTTCCAAGGCATTTTTCTCTGCCCATATATTAATTAGTGATGAAATAACC
ACGTGTATATGTATGCATACATGTACATCTACGGATACGTCTCCAATGTCAATTTTGTTTTGGTGGTATAAAGTAAGAAA
ACAATCAAAAGATTCGAGAATCTATTACTCCATCTCTTTGCTTCATCTCTAAACACACATAACTTTATATAACCTGACTG
AATAATTCGGAAATCAGATAGAAAGAAAGGAAGCTTTTGTTAAGGCTTTAGCGTCAGAATAAACTAAATACGATTCTCTT
CTTCTAAGTCTCCTTTTTCTTCGCTTTTCCACTTCTTCTTCTTCTTCTTTCTTTCTTTCAAAAGCAGAAGAAAACGGTAC
AAAGCTCTTTTGCTCCTCCATCTCCTAAAATTTGGGTCTGCCTCTCGATTCTCCCTCTCTTTTCGGTTGTCTTATGTTTT
GTCTCAAGTGTATTCTTCATTCATTCAAAACTTTCTCCAATTTGTTTTACCGTCTTAAATTTATTATTTATTGCAAATTA
TGAAAACCGTTATATAGACGATTCGACTACGGTAAATTCAGATTCTTAGATTTAATTTTCTTTTTTTGGGTGCGAAATTC
CACTAAACCGTTTTGATAAACTTTTGTGCAGTTAGTTTGGTCAAACAATAAGAAACATATTTAGTTTGTACAGCTTTTGT
GTTCTGGTAACCAACCAGGTTTGGTTCAGCTTTACCTAAACCACCATCTATCATTAGCTCTTTCAATTAATCCACAAATT
AAACTTCTTTAGCTTATTTTAAGTCGCCTTGATCTCATCAATGTTTCAAACTTTTTCTTCATTAATTCGCATCTTCTAAT
TCACATGTTCATGTTGCGTATGGAATCTCCTTAGCATTAA
>AT2G01275.4 | chr2:143810-146809 REVERSE LENGTH=3000
TTGACTGATGTTCACACCAACTGATAAAAAAATCGAATGTTCTGCATCAACCCCGATAAAGAAGAAGAATGGGAGCCAAA
AGACAACATGCTTACTGTTTGTGAATCGAGGAATGAAGATTGAAGGATCAACAAGCTCCTCATAGTTCTTGTTTTGCACA
AGGTACAGCATTTCACAGAGTTGCAAGTACACGGAACCTAACTCGTAACTAGACATGAAACCAATACCAGCATTACTCGA
CTCTGCAGTAGACTTAACAGATAATTAGGCTGTCAAATAGAGAGAAAAGTAGTATGGAAATAAAAAACAATTCATCTTAC
ACGCTAACTCGAAGGTAGCTTGAAAAATCAATAAAAAGAAGAGAAATTTTCATGTCCCTACGGGTATAGAAAGTATTTGG
TTAACATACAGCAATATAACGCATCACTCGTAACATAAACTCAGCATGATTCTAACCTGCAAGCCAAATAGAGACAGGAA
GACTGTACAAGTTCAGCTCTGCGCCCTTTGGTGAAGTTTTGGTCCATTGCCGCCTTCAGAAGACAAATAAAGTTTGATAG
TGTAAGAATCGTGACAGATCAATATGTAAAAAAACTAAACATACTTCATAGAATACGGCAGCCATGTCAACCACATCATC
TCTCTCATCACCGATTCCTAAGGCATCTTTCAAATTCCTTAACTCATCTATAGCTACCAACAACAAAAGATGAGCCAAAT
GAACTGATACTTGAGAAAAAGGGAAGCTCATCTCTATATACCTTTTCTCCTTCTCCTATCACGTGAGCTTGAATTCCCAA
CACTCGTCACTATATTACCTGACGCAGGCACAAGAAATAATTTCAAAAGGCACGAAAAAAAGATAGCATCATAGTGAAGA
GAGTATACATACCTGTCCAGCGGCATTCTTAACGAAGGTAACATCAGTAGAAAAATTGAAGTTTTCCAAAATCCTCCCAC
ATAAATCACATGCCCTACCAAAAACAAAAAGAAGAAGCACAAGCTCATCATTCATAAGTCGGAGCTAGTGAAATCATAAC
CGCAAGAGTTTAAAAATCTCGAAAACACTTACAAACCACCGTCGAAGGGGCGAATTTTGGGAACATTCTTCGCACAATGC
TTACACCACACCATGGCCTCCTCTAAAAAGTAAAACTCAAAGACAGGGGCTTCAAGAAAAAATACATACAAAGTCAGATA
CTTTTTAAGCGATCTCACAAACTTAGAATTGAACTTTTCTTACCGGAAATTGAACTCAACGTTGCCTAGATTATCCTGCC
GTAAGTTTTTCTCTGCACAATTGAAGAGGAAGAGAAGAAGAAATTTGAGAGTCACAAACGCTCTAAAGTTGGAAGTCGAC
TAAACCCACTCTTTCCTTTGTATATATACTAGTATTCAATACAACAGTTCAGCTTTTATTTGTTTTAAGCCCATTAATCG
GCCCATTAATAAATCGGATTTGGCCCACAAAAACAAAGTTTATTATAATCGGCAAAACGCTTCCTTCGGCGTTAAAAACG
CAGCAATCGCCTGATCATACTTCACGGCGTTAATCTTAATCTTCTTCTTCGTATCGTACCATGGACACTTTGCTTGATTG
AGATTTGGTTTGCCGGAAAAAAAACCTACTAGAATCGGCAATCGACATCGCAGAGAATAGTAAACACGAAACTGTACACT
TTTAAAAATCTCTCATACACCTTAGTTTTAACGTCAAAAAATACACAGAATTATAAATCAATCAATCAAATACTATGATT
AACAAAAAGAAAAAAAGTGATACGATTGTGGTTAGTGGTTAGTTATCAACCGTTCAAATGATGTCACACCTCATTCCACC
GTGATACGCTTCACACTCGCAACACTAACACGTGTCATCATGCAATAATCCAACAATTGTTAACCCTTTTTTTTTGTCGT
CAAACTGCTTTTTTATTACACTGAAAAAGTTACATCGTTGTGGGTTACTCTCTTTTCTTTCTTTCATCCATAACATACTA
CTATTGATTGTTGTCAATTTCATCTATTTGTTTTTCCAAGGCATTTTTCTCTGCCCATATATTAATTAGTGATGAAATAA
CCACGTGTATATGTATGCATACATGTACATCTACGGATACGTCTCCAATGTCAATTTTGTTTTGGTGGTATAAAGTAAGA
AAACAATCAAAAGATTCGAGAATCTATTACTCCATCTCTTTGCTTCATCTCTAAACACACATAACTTTATATAACCTGAC
TGAATAATTCGGAAATCAGATAGAAAGAAAGGAAGCTTTTGTTAAGGCTTTAGCGTCAGAATAAACTAAATACGATTCTC
TTCTTCTAAGTCTCCTTTTTCTTCGCTTTTCCACTTCTTCTTCTTCTTCTTTCTTTCTTTCAAAAGCAGAAGAAAACGGT
ACAAAGCTCTTTTGCTCCTCCATCTCCTAAAATTTGGGTCTGCCTCTCGATTCTCCCTCTCTTTTCGGTTGTCTTATGTT
TTGTCTCAAGTGTATTCTTCATTCATTCAAAACTTTCTCCAATTTGTTTTACCGTCTTAAATTTATTATTTATTGCAAAT
TATGAAAACCGTTATATAGACGATTCGACTACGGTAAATTCAGATTCTTAGATTTAATTTTCTTTTTTTGGGTGCGAAAT
TCCACTAAACCGTTTTGATAAACTTTTGTGCAGTTAGTTTGGTCAAACAATAAGAAACATATTTAGTTTGTACAGCTTTT
GTGTTCTGGTAACCAACCAGGTTTGGTTCAGCTTTACCTAAACCACCATCTATCATTAGCTCTTTCAATTAATCCACAAA
TTAAACTTCTTTAGCTTATTTTAAGTCGCCTTGATCTCATCAATGTTTCAAACTTTTTCTTCATTAATTCGCATCTTCTA
ATTCACATGTTCATGTTGCGTATGGAATCTCCTTAGCATTAAATGCAAATTCTGACCCCAACCCATTATTTATCATTTCT
TCAGCTGCACGTTTCTTTCTATACCGTGAGAACAGAGAAC
>AT2G01275.2 | chr2:143810-146809 REVERSE LENGTH=3000
TTGACTGATGTTCACACCAACTGATAAAAAAATCGAATGTTCTGCATCAACCCCGATAAAGAAGAAGAATGGGAGCCAAA
AGACAACATGCTTACTGTTTGTGAATCGAGGAATGAAGATTGAAGGATCAACAAGCTCCTCATAGTTCTTGTTTTGCACA
AGGTACAGCATTTCACAGAGTTGCAAGTACACGGAACCTAACTCGTAACTAGACATGAAACCAATACCAGCATTACTCGA
CTCTGCAGTAGACTTAACAGATAATTAGGCTGTCAAATAGAGAGAAAAGTAGTATGGAAATAAAAAACAATTCATCTTAC
ACGCTAACTCGAAGGTAGCTTGAAAAATCAATAAAAAGAAGAGAAATTTTCATGTCCCTACGGGTATAGAAAGTATTTGG
TTAACATACAGCAATATAACGCATCACTCGTAACATAAACTCAGCATGATTCTAACCTGCAAGCCAAATAGAGACAGGAA
GACTGTACAAGTTCAGCTCTGCGCCCTTTGGTGAAGTTTTGGTCCATTGCCGCCTTCAGAAGACAAATAAAGTTTGATAG
TGTAAGAATCGTGACAGATCAATATGTAAAAAAACTAAACATACTTCATAGAATACGGCAGCCATGTCAACCACATCATC
TCTCTCATCACCGATTCCTAAGGCATCTTTCAAATTCCTTAACTCATCTATAGCTACCAACAACAAAAGATGAGCCAAAT
GAACTGATACTTGAGAAAAAGGGAAGCTCATCTCTATATACCTTTTCTCCTTCTCCTATCACGTGAGCTTGAATTCCCAA
CACTCGTCACTATATTACCTGACGCAGGCACAAGAAATAATTTCAAAAGGCACGAAAAAAAGATAGCATCATAGTGAAGA
GAGTATACATACCTGTCCAGCGGCATTCTTAACGAAGGTAACATCAGTAGAAAAATTGAAGTTTTCCAAAATCCTCCCAC
ATAAATCACATGCCCTACCAAAAACAAAAAGAAGAAGCACAAGCTCATCATTCATAAGTCGGAGCTAGTGAAATCATAAC
CGCAAGAGTTTAAAAATCTCGAAAACACTTACAAACCACCGTCGAAGGGGCGAATTTTGGGAACATTCTTCGCACAATGC
TTACACCACACCATGGCCTCCTCTAAAAAGTAAAACTCAAAGACAGGGGCTTCAAGAAAAAATACATACAAAGTCAGATA
CTTTTTAAGCGATCTCACAAACTTAGAATTGAACTTTTCTTACCGGAAATTGAACTCAACGTTGCCTAGATTATCCTGCC
GTAAGTTTTTCTCTGCACAATTGAAGAGGAAGAGAAGAAGAAATTTGAGAGTCACAAACGCTCTAAAGTTGGAAGTCGAC
TAAACCCACTCTTTCCTTTGTATATATACTAGTATTCAATACAACAGTTCAGCTTTTATTTGTTTTAAGCCCATTAATCG
GCCCATTAATAAATCGGATTTGGCCCACAAAAACAAAGTTTATTATAATCGGCAAAACGCTTCCTTCGGCGTTAAAAACG
CAGCAATCGCCTGATCATACTTCACGGCGTTAATCTTAATCTTCTTCTTCGTATCGTACCATGGACACTTTGCTTGATTG
AGATTTGGTTTGCCGGAAAAAAAACCTACTAGAATCGGCAATCGACATCGCAGAGAATAGTAAACACGAAACTGTACACT
TTTAAAAATCTCTCATACACCTTAGTTTTAACGTCAAAAAATACACAGAATTATAAATCAATCAATCAAATACTATGATT
AACAAAAAGAAAAAAAGTGATACGATTGTGGTTAGTGGTTAGTTATCAACCGTTCAAATGATGTCACACCTCATTCCACC
GTGATACGCTTCACACTCGCAACACTAACACGTGTCATCATGCAATAATCCAACAATTGTTAACCCTTTTTTTTTGTCGT
CAAACTGCTTTTTTATTACACTGAAAAAGTTACATCGTTGTGGGTTACTCTCTTTTCTTTCTTTCATCCATAACATACTA
CTATTGATTGTTGTCAATTTCATCTATTTGTTTTTCCAAGGCATTTTTCTCTGCCCATATATTAATTAGTGATGAAATAA
CCACGTGTATATGTATGCATACATGTACATCTACGGATACGTCTCCAATGTCAATTTTGTTTTGGTGGTATAAAGTAAGA
AAACAATCAAAAGATTCGAGAATCTATTACTCCATCTCTTTGCTTCATCTCTAAACACACATAACTTTATATAACCTGAC
TGAATAATTCGGAAATCAGATAGAAAGAAAGGAAGCTTTTGTTAAGGCTTTAGCGTCAGAATAAACTAAATACGATTCTC
TTCTTCTAAGTCTCCTTTTTCTTCGCTTTTCCACTTCTTCTTCTTCTTCTTTCTTTCTTTCAAAAGCAGAAGAAAACGGT
ACAAAGCTCTTTTGCTCCTCCATCTCCTAAAATTTGGGTCTGCCTCTCGATTCTCCCTCTCTTTTCGGTTGTCTTATGTT
TTGTCTCAAGTGTATTCTTCATTCATTCAAAACTTTCTCCAATTTGTTTTACCGTCTTAAATTTATTATTTATTGCAAAT
TATGAAAACCGTTATATAGACGATTCGACTACGGTAAATTCAGATTCTTAGATTTAATTTTCTTTTTTTGGGTGCGAAAT
TCCACTAAACCGTTTTGATAAACTTTTGTGCAGTTAGTTTGGTCAAACAATAAGAAACATATTTAGTTTGTACAGCTTTT
GTGTTCTGGTAACCAACCAGGTTTGGTTCAGCTTTACCTAAACCACCATCTATCATTAGCTCTTTCAATTAATCCACAAA
TTAAACTTCTTTAGCTTATTTTAAGTCGCCTTGATCTCATCAATGTTTCAAACTTTTTCTTCATTAATTCGCATCTTCTA
ATTCACATGTTCATGTTGCGTATGGAATCTCCTTAGCATTAAATGCAAATTCTGACCCCAACCCATTATTTATCATTTCT
TCAGCTGCACGTTTCTTTCTATACCGTGAGAACAGAGAAC
>AT2G01280.2 | chr2:142676-145675 FORWARD LENGTH=3000
TGAATCATCGGAGGGAGAGGTGTCTAAGGTCCGAGAATGGCGGCGGCAGGTGGCGACTGCTTTGGTGACAACGTAGATGG
GTAGCATGATTCCGAGTATTCTCAGAAATAACAACTGAAACCAAAAATAACAACACTTAGGGTTCATTCATTCAAATTAT
AGTCCCTTGAATCTGTTGTGAGATAATAATAATCTCACCGTGAACAAAGGGAAGACATGAAGGTTTGATCCGGTGAGGAC
TAAAGGGAGGGTATGTCGGAGAATGAGAAGAGCCATGAACTGCAAATTACAAACATTATGAGTAAAGACAAAATCAAAGT
GTTGGTTTGGTGGGAAAACAAGAAGGGTCCGTACAATGAGAACAAGGGAACGGCAACAGATGAAGCTTGTGGTGGAAGAA
AGAGGATATGGTTGGTCAATAAAAGTGGAATCAGCAGGTACAACTGTGATGAAACGATGCTCCCGTTGAGAGATTCCCCA
GTTTCCCCTGAAATGGAGAGGAACATGGCCTAACTCTAGCAACGGAGGCGGCGCTGTATAATCCGGCTTGAATTCCTGAA
CAAAAAAAAACATACTACTTATCATCAGATTTCATTCAGAAGGACAATAGAAAGAGAGGAGACAAATAGCTGTTGGTCCA
GTGGTAAATCTTCCAGGTGGAAGTGCTGGATTCAAGGTGGGAGGGATCTCTTCTCCGAAAAAGAAGAAAAAAAAAAAAGA
GAGGAGACAAACCTGATGGCAAATCTCGCAGGTGGTATCACCTTTCTCGTTACACCATCTCTGTACGCACCTCCTATGCG
CATACTGCCAAGTTAAACCAACAACATTGATCATCCGATCCAACCAATGTTCTCTTAACTTGGGAAAAATGTTTCTAATT
GTGTTTACCTTGACGCTGCCGCTGCAAGAACAAGGAGTCTCCATGTTGGAATCCAAGTCCTCGTCGTGACAGATCCTGCA
CTCAGCCATTGACAAATCTCCGTTACGCAGCATCTCAAGTGTTTTATCGTCCAAGATTGTACATTCCTCAACGGGTATAT
TAGCTTGCAACATCTGGTTCCTGCTCTGAATCGCAGCCTCAATCGTGGATTCTGTTATCAACCGATCCACCAGCAGCACG
AAATGATCTCCCATGTTCTCTGTTCTCACGGTATAGAAAGAAACGTGCAGCTGAAGAAATGATAAATAATGGGTTGGGGT
CAGAATTTGCATTTAATGCTAAGGAGATTCCATACGCAACATGAACATGTGAATTAGAAGATGCGAATTAATGAAGAAAA
AGTTTGAAACATTGATGAGATCAAGGCGACTTAAAATAAGCTAAAGAAGTTTAATTTGTGGATTAATTGAAAGAGCTAAT
GATAGATGGTGGTTTAGGTAAAGCTGAACCAAACCTGGTTGGTTACCAGAACACAAAAGCTGTACAAACTAAATATGTTT
CTTATTGTTTGACCAAACTAACTGCACAAAAGTTTATCAAAACGGTTTAGTGGAATTTCGCACCCAAAAAAAGAAAATTA
AATCTAAGAATCTGAATTTACCGTAGTCGAATCGTCTATATAACGGTTTTCATAATTTGCAATAAATAATAAATTTAAGA
CGGTAAAACAAATTGGAGAAAGTTTTGAATGAATGAAGAATACACTTGAGACAAAACATAAGACAACCGAAAAGAGAGGG
AGAATCGAGAGGCAGACCCAAATTTTAGGAGATGGAGGAGCAAAAGAGCTTTGTACCGTTTTCTTCTGCTTTTGAAAGAA
AGAAAGAAGAAGAAGAAGAAGTGGAAAAGCGAAGAAAAAGGAGACTTAGAAGAAGAGAATCGTATTTAGTTTATTCTGAC
GCTAAAGCCTTAACAAAAGCTTCCTTTCTTTCTATCTGATTTCCGAATTATTCAGTCAGGTTATATAAAGTTATGTGTGT
TTAGAGATGAAGCAAAGAGATGGAGTAATAGATTCTCGAATCTTTTGATTGTTTTCTTACTTTATACCACCAAAACAAAA
TTGACATTGGAGACGTATCCGTAGATGTACATGTATGCATACATATACACGTGGTTATTTCATCACTAATTAATATATGG
GCAGAGAAAAATGCCTTGGAAAAACAAATAGATGAAATTGACAACAATCAATAGTAGTATGTTATGGATGAAAGAAAGAA
AAGAGAGTAACCCACAACGATGTAACTTTTTCAGTGTAATAAAAAAGCAGTTTGACGACAAAAAAAAAGGGTTAACAATT
GTTGGATTATTGCATGATGACACGTGTTAGTGTTGCGAGTGTGAAGCGTATCACGGTGGAATGAGGTGTGACATCATTTG
AACGGTTGATAACTAACCACTAACCACAATCGTATCACTTTTTTTCTTTTTGTTAATCATAGTATTTGATTGATTGATTT
ATAATTCTGTGTATTTTTTGACGTTAAAACTAAGGTGTATGAGAGATTTTTAAAAGTGTACAGTTTCGTGTTTACTATTC
TCTGCGATGTCGATTGCCGATTCTAGTAGGTTTTTTTTCCGGCAAACCAAATCTCAATCAAGCAAAGTGTCCATGGTACG
ATACGAAGAAGAAGATTAAGATTAACGCCGTGAAGTATGATCAGGCGATTGCTGCGTTTTTAACGCCGAAGGAAGCGTTT
TGCCGATTATAATAAACTTTGTTTTTGTGGGCCAAATCCGATTTATTAATGGGCCGATTAATGGGCTTAAAACAAATAAA
AGCTGAACTGTTGTATTGAATACTAGTATATATACAAAGGAAAGAGTGGGTTTAGTCGACTTCCAACTTTAGAGCGTTTG
TGACTCTCAAATTTCTTCTTCTCTTCCTCTTCAATTGTGCAGAGAAAAACTTACGGCAGGATAATCTAGGCAACGTTGAG
TTCAATTTCCGGTAAGAAAAGTTCAATTCTAAGTTTGTGAGATCGCTTAAAAAGTATCTGACTTTGTATGTATTTTTTCT
TGAAGCCCCTGTCTTTGAGTTTTACTTTTTAGAGGAGGCC
>AT2G01280.3 | chr2:142676-145675 FORWARD LENGTH=3000
TGAATCATCGGAGGGAGAGGTGTCTAAGGTCCGAGAATGGCGGCGGCAGGTGGCGACTGCTTTGGTGACAACGTAGATGG
GTAGCATGATTCCGAGTATTCTCAGAAATAACAACTGAAACCAAAAATAACAACACTTAGGGTTCATTCATTCAAATTAT
AGTCCCTTGAATCTGTTGTGAGATAATAATAATCTCACCGTGAACAAAGGGAAGACATGAAGGTTTGATCCGGTGAGGAC
TAAAGGGAGGGTATGTCGGAGAATGAGAAGAGCCATGAACTGCAAATTACAAACATTATGAGTAAAGACAAAATCAAAGT
GTTGGTTTGGTGGGAAAACAAGAAGGGTCCGTACAATGAGAACAAGGGAACGGCAACAGATGAAGCTTGTGGTGGAAGAA
AGAGGATATGGTTGGTCAATAAAAGTGGAATCAGCAGGTACAACTGTGATGAAACGATGCTCCCGTTGAGAGATTCCCCA
GTTTCCCCTGAAATGGAGAGGAACATGGCCTAACTCTAGCAACGGAGGCGGCGCTGTATAATCCGGCTTGAATTCCTGAA
CAAAAAAAAACATACTACTTATCATCAGATTTCATTCAGAAGGACAATAGAAAGAGAGGAGACAAATAGCTGTTGGTCCA
GTGGTAAATCTTCCAGGTGGAAGTGCTGGATTCAAGGTGGGAGGGATCTCTTCTCCGAAAAAGAAGAAAAAAAAAAAAGA
GAGGAGACAAACCTGATGGCAAATCTCGCAGGTGGTATCACCTTTCTCGTTACACCATCTCTGTACGCACCTCCTATGCG
CATACTGCCAAGTTAAACCAACAACATTGATCATCCGATCCAACCAATGTTCTCTTAACTTGGGAAAAATGTTTCTAATT
GTGTTTACCTTGACGCTGCCGCTGCAAGAACAAGGAGTCTCCATGTTGGAATCCAAGTCCTCGTCGTGACAGATCCTGCA
CTCAGCCATTGACAAATCTCCGTTACGCAGCATCTCAAGTGTTTTATCGTCCAAGATTGTACATTCCTCAACGGGTATAT
TAGCTTGCAACATCTGGTTCCTGCTCTGAATCGCAGCCTCAATCGTGGATTCTGTTATCAACCGATCCACCAGCAGCACG
AAATGATCTCCCATGTTCTCTGTTCTCACGGTATAGAAAGAAACGTGCAGCTGAAGAAATGATAAATAATGGGTTGGGGT
CAGAATTTGCATTTAATGCTAAGGAGATTCCATACGCAACATGAACATGTGAATTAGAAGATGCGAATTAATGAAGAAAA
AGTTTGAAACATTGATGAGATCAAGGCGACTTAAAATAAGCTAAAGAAGTTTAATTTGTGGATTAATTGAAAGAGCTAAT
GATAGATGGTGGTTTAGGTAAAGCTGAACCAAACCTGGTTGGTTACCAGAACACAAAAGCTGTACAAACTAAATATGTTT
CTTATTGTTTGACCAAACTAACTGCACAAAAGTTTATCAAAACGGTTTAGTGGAATTTCGCACCCAAAAAAAGAAAATTA
AATCTAAGAATCTGAATTTACCGTAGTCGAATCGTCTATATAACGGTTTTCATAATTTGCAATAAATAATAAATTTAAGA
CGGTAAAACAAATTGGAGAAAGTTTTGAATGAATGAAGAATACACTTGAGACAAAACATAAGACAACCGAAAAGAGAGGG
AGAATCGAGAGGCAGACCCAAATTTTAGGAGATGGAGGAGCAAAAGAGCTTTGTACCGTTTTCTTCTGCTTTTGAAAGAA
AGAAAGAAGAAGAAGAAGAAGTGGAAAAGCGAAGAAAAAGGAGACTTAGAAGAAGAGAATCGTATTTAGTTTATTCTGAC
GCTAAAGCCTTAACAAAAGCTTCCTTTCTTTCTATCTGATTTCCGAATTATTCAGTCAGGTTATATAAAGTTATGTGTGT
TTAGAGATGAAGCAAAGAGATGGAGTAATAGATTCTCGAATCTTTTGATTGTTTTCTTACTTTATACCACCAAAACAAAA
TTGACATTGGAGACGTATCCGTAGATGTACATGTATGCATACATATACACGTGGTTATTTCATCACTAATTAATATATGG
GCAGAGAAAAATGCCTTGGAAAAACAAATAGATGAAATTGACAACAATCAATAGTAGTATGTTATGGATGAAAGAAAGAA
AAGAGAGTAACCCACAACGATGTAACTTTTTCAGTGTAATAAAAAAGCAGTTTGACGACAAAAAAAAAGGGTTAACAATT
GTTGGATTATTGCATGATGACACGTGTTAGTGTTGCGAGTGTGAAGCGTATCACGGTGGAATGAGGTGTGACATCATTTG
AACGGTTGATAACTAACCACTAACCACAATCGTATCACTTTTTTTCTTTTTGTTAATCATAGTATTTGATTGATTGATTT
ATAATTCTGTGTATTTTTTGACGTTAAAACTAAGGTGTATGAGAGATTTTTAAAAGTGTACAGTTTCGTGTTTACTATTC
TCTGCGATGTCGATTGCCGATTCTAGTAGGTTTTTTTTCCGGCAAACCAAATCTCAATCAAGCAAAGTGTCCATGGTACG
ATACGAAGAAGAAGATTAAGATTAACGCCGTGAAGTATGATCAGGCGATTGCTGCGTTTTTAACGCCGAAGGAAGCGTTT
TGCCGATTATAATAAACTTTGTTTTTGTGGGCCAAATCCGATTTATTAATGGGCCGATTAATGGGCTTAAAACAAATAAA
AGCTGAACTGTTGTATTGAATACTAGTATATATACAAAGGAAAGAGTGGGTTTAGTCGACTTCCAACTTTAGAGCGTTTG
TGACTCTCAAATTTCTTCTTCTCTTCCTCTTCAATTGTGCAGAGAAAAACTTACGGCAGGATAATCTAGGCAACGTTGAG
TTCAATTTCCGGTAAGAAAAGTTCAATTCTAAGTTTGTGAGATCGCTTAAAAAGTATCTGACTTTGTATGTATTTTTTCT
TGAAGCCCCTGTCTTTGAGTTTTACTTTTTAGAGGAGGCC
>AT2G01280.1 | chr2:142676-145675 FORWARD LENGTH=3000
TGAATCATCGGAGGGAGAGGTGTCTAAGGTCCGAGAATGGCGGCGGCAGGTGGCGACTGCTTTGGTGACAACGTAGATGG
GTAGCATGATTCCGAGTATTCTCAGAAATAACAACTGAAACCAAAAATAACAACACTTAGGGTTCATTCATTCAAATTAT
AGTCCCTTGAATCTGTTGTGAGATAATAATAATCTCACCGTGAACAAAGGGAAGACATGAAGGTTTGATCCGGTGAGGAC
TAAAGGGAGGGTATGTCGGAGAATGAGAAGAGCCATGAACTGCAAATTACAAACATTATGAGTAAAGACAAAATCAAAGT
GTTGGTTTGGTGGGAAAACAAGAAGGGTCCGTACAATGAGAACAAGGGAACGGCAACAGATGAAGCTTGTGGTGGAAGAA
AGAGGATATGGTTGGTCAATAAAAGTGGAATCAGCAGGTACAACTGTGATGAAACGATGCTCCCGTTGAGAGATTCCCCA
GTTTCCCCTGAAATGGAGAGGAACATGGCCTAACTCTAGCAACGGAGGCGGCGCTGTATAATCCGGCTTGAATTCCTGAA
CAAAAAAAAACATACTACTTATCATCAGATTTCATTCAGAAGGACAATAGAAAGAGAGGAGACAAATAGCTGTTGGTCCA
GTGGTAAATCTTCCAGGTGGAAGTGCTGGATTCAAGGTGGGAGGGATCTCTTCTCCGAAAAAGAAGAAAAAAAAAAAAGA
GAGGAGACAAACCTGATGGCAAATCTCGCAGGTGGTATCACCTTTCTCGTTACACCATCTCTGTACGCACCTCCTATGCG
CATACTGCCAAGTTAAACCAACAACATTGATCATCCGATCCAACCAATGTTCTCTTAACTTGGGAAAAATGTTTCTAATT
GTGTTTACCTTGACGCTGCCGCTGCAAGAACAAGGAGTCTCCATGTTGGAATCCAAGTCCTCGTCGTGACAGATCCTGCA
CTCAGCCATTGACAAATCTCCGTTACGCAGCATCTCAAGTGTTTTATCGTCCAAGATTGTACATTCCTCAACGGGTATAT
TAGCTTGCAACATCTGGTTCCTGCTCTGAATCGCAGCCTCAATCGTGGATTCTGTTATCAACCGATCCACCAGCAGCACG
AAATGATCTCCCATGTTCTCTGTTCTCACGGTATAGAAAGAAACGTGCAGCTGAAGAAATGATAAATAATGGGTTGGGGT
CAGAATTTGCATTTAATGCTAAGGAGATTCCATACGCAACATGAACATGTGAATTAGAAGATGCGAATTAATGAAGAAAA
AGTTTGAAACATTGATGAGATCAAGGCGACTTAAAATAAGCTAAAGAAGTTTAATTTGTGGATTAATTGAAAGAGCTAAT
GATAGATGGTGGTTTAGGTAAAGCTGAACCAAACCTGGTTGGTTACCAGAACACAAAAGCTGTACAAACTAAATATGTTT
CTTATTGTTTGACCAAACTAACTGCACAAAAGTTTATCAAAACGGTTTAGTGGAATTTCGCACCCAAAAAAAGAAAATTA
AATCTAAGAATCTGAATTTACCGTAGTCGAATCGTCTATATAACGGTTTTCATAATTTGCAATAAATAATAAATTTAAGA
CGGTAAAACAAATTGGAGAAAGTTTTGAATGAATGAAGAATACACTTGAGACAAAACATAAGACAACCGAAAAGAGAGGG
AGAATCGAGAGGCAGACCCAAATTTTAGGAGATGGAGGAGCAAAAGAGCTTTGTACCGTTTTCTTCTGCTTTTGAAAGAA
AGAAAGAAGAAGAAGAAGAAGTGGAAAAGCGAAGAAAAAGGAGACTTAGAAGAAGAGAATCGTATTTAGTTTATTCTGAC
GCTAAAGCCTTAACAAAAGCTTCCTTTCTTTCTATCTGATTTCCGAATTATTCAGTCAGGTTATATAAAGTTATGTGTGT
TTAGAGATGAAGCAAAGAGATGGAGTAATAGATTCTCGAATCTTTTGATTGTTTTCTTACTTTATACCACCAAAACAAAA
TTGACATTGGAGACGTATCCGTAGATGTACATGTATGCATACATATACACGTGGTTATTTCATCACTAATTAATATATGG
GCAGAGAAAAATGCCTTGGAAAAACAAATAGATGAAATTGACAACAATCAATAGTAGTATGTTATGGATGAAAGAAAGAA
AAGAGAGTAACCCACAACGATGTAACTTTTTCAGTGTAATAAAAAAGCAGTTTGACGACAAAAAAAAAGGGTTAACAATT
GTTGGATTATTGCATGATGACACGTGTTAGTGTTGCGAGTGTGAAGCGTATCACGGTGGAATGAGGTGTGACATCATTTG
AACGGTTGATAACTAACCACTAACCACAATCGTATCACTTTTTTTCTTTTTGTTAATCATAGTATTTGATTGATTGATTT
ATAATTCTGTGTATTTTTTGACGTTAAAACTAAGGTGTATGAGAGATTTTTAAAAGTGTACAGTTTCGTGTTTACTATTC
TCTGCGATGTCGATTGCCGATTCTAGTAGGTTTTTTTTCCGGCAAACCAAATCTCAATCAAGCAAAGTGTCCATGGTACG
ATACGAAGAAGAAGATTAAGATTAACGCCGTGAAGTATGATCAGGCGATTGCTGCGTTTTTAACGCCGAAGGAAGCGTTT
TGCCGATTATAATAAACTTTGTTTTTGTGGGCCAAATCCGATTTATTAATGGGCCGATTAATGGGCTTAAAACAAATAAA
AGCTGAACTGTTGTATTGAATACTAGTATATATACAAAGGAAAGAGTGGGTTTAGTCGACTTCCAACTTTAGAGCGTTTG
TGACTCTCAAATTTCTTCTTCTCTTCCTCTTCAATTGTGCAGAGAAAAACTTACGGCAGGATAATCTAGGCAACGTTGAG
TTCAATTTCCGGTAAGAAAAGTTCAATTCTAAGTTTGTGAGATCGCTTAAAAAGTATCTGACTTTGTATGTATTTTTTCT
TGAAGCCCCTGTCTTTGAGTTTTACTTTTTAGAGGAGGCC
>AT2G01290.1 | chr2:149990-152989 REVERSE LENGTH=3000
TGTTTATTGTTTATATACAATTGTTTTTCTAATAGTTATGAGCATATTATCTTAGTCCGGTGGTTATGTGAGAGATTGTA
ATCCTCATCAACCAAAAATCGAATCTCATAACCAGCCAACTTTTTGGATTTTTCTTTTTTTTATATTTTTTTTTGTATTT
TTCACTTTCAAAAATTCCTCTTCTCACCCACAATCCACAAATTATCTGAAGCGACCAAAAACCCTAATTCTATCAATTCG
AAACCTTTTTCTTCCTCTTCTCCCCTTCTCTTCTTTCACTCATCCGATCTCTCATCTCTCTCTCTATCTCTTCATCTCTC
TCTCTATCTCCCTCTCTCAATTCAACCATGATGGAGCAAGAGATATGGGTGAGGGTTACAAGAGCGGCAGCAAAACGCAA
AGCTTCGACGGCGATGGGTATTGATGAAGATCGGCTCAACAAGAAGAGAGTTTTCCTTGGTGAGCTTCTAAACGTCTCCA
ATGTCAATCTCTTATCTAATCTCAATTAGAAGAAATAAACCTAGAAGCAAAAAAAGAGTCTTAAACAGATTAAGTCAACT
CTGGTGGCTATTATTGACCTAGAATCAAAATCTAACATTGAGAAGAGGAATCCAAAAAAAATCTGACAAAAAAAAAAATC
CAAAATTTTTGTTAAATATGAGATTCGATCTCGAGTTGATGCGTAATGTAAATTCTCATAAACCACTGGACTAAGATAAT
ATGCTCATTATTATTAGAAAAACAATTGTATATAAACAATAAATATCATAGGGTTAAGTTTTAACTGCGGTTAGTAATTC
CGTTATCAATGTTAACGGCCGTTAACTCGAATGTCTGATTTTGCCAAAAAATTTAAAAATGAAGGTTTTTAAAAGACATA
AAAATGAATTTAAGTATTAAACGGGCAAATTAAATAATACAGGTATTAAACGGGCAAATTAAAAATAAATGAAGATTTTT
TCGGATTTTTTCCCTATATCCAACAGATATTTAGTAGAATTAAAATCCATAAAAGATTATACAAGTTGGTTTGATTAGAT
GGTGAATAGTAAAAACGTGTAAACAGATTTTAATAGAACCACTGAAACATGAATGATGGGAAACGAAAATGACGTGGAGG
TAAAGGCAAGTGGGTTCCATTAATCAAATTGCGAATGGCAACGCGCTAATCATAAATCATCCACTTTATTGTTATAATAT
TGTTACAATAGTATTATCCAAATGTTATAAATACATTTCCAACTGTCCATCATCTTCTCCATCAACAACATTCCAAAATA
ACAACGATCAATATCACAATGGAAGCTACACTGTTTTCTTCACCGCCTTCGATTTCACCACTCCGATTCCATCCACTGGT
TCTTTCTCAAAGAGCCATCATTCCCAAGAAGAAGAAGATGACGATGAGAGTCTCTGCTGCGGCGTCATCAGGAAAAGATC
ATTACTATGGAGGAGGAAGATTGGTGGACGAGAACATGATCGTTCTTAGGAAACGTATCCACGAGATGAAGATGGTCGAG
CGTAACTACGAGCCTCCTTCTCACTGGATGGATTGGGAGAAACGTTTTTACAACAGCTACGACTCTGTTATCTGCGACTC
CGTTGGTCTTCTTCAGAGCTTCCTCATGAACTCTCGACCCACTGTAGCAATCGCGACGCTGCTTTTCCTCCTCGTCAGCG
TTCCCGTTTCCTCCACGGTGATCGCGTTTCGCCTTATTGATCTTTTGCATTGGCTTCTCGCAGCCGCAACATCAGCCCAC
GTGGCTTGATCTCATATTTTTCTTTATCTTTTTAGTTGCTGACAAATTCTCTTTATATATTTAATTATGTGGATATATAG
ATATGTAAACCACCATATTCTTTTATTATTTTATCATTTTTTCTAAATATTTTTTTATATTCGCTACTGAATAAAAACGT
GCGATTTAATTACAGTTAAAGTACGGTAAAGATCAACTAATAACGGAAAAATATATATATATATATATATATATATATAT
ATATATATATATTTTTTTTTTAGTTACTATTAAAACTGCATTGTACTATGCGGTTTTATTATCATTCAAAATTTAAAGGT
TTAAGAAAATAAAATATGTATAAATTAATTATCGTTATTTATGCTTTCATTTTGTGGGATAAGTATATTTTCTTGATATG
TCAATGCGATGAAACAATACTAATAAAATACATCTAATTATAAAAGTGTTTCTTGATAACTTAAATGAGGTTTATAATTA
TACATTCGGATATGTTTGGTCAAATATACTACGTAATCATCATGTTGTGTTTTTGTTTTTAATAGGATCATCATGTTGTG
GTTGATAATTTCATTTTGTGAACGGTGTCTATAGTTTTTCTAGCTCCCATTCATATTTTTAAACGTTACTCTATAATTAA
TTACGTACAAACAAAAATTAAGGGTGCGTCAGAAAAAAGAAAAGAAAAGACAGAATATTTTGGGAATCATGGGGAAAGTG
AAGCACCGATTTGGTAAATGTAAATAAATGTTGGGTTAGTTTATGTAAATAAAGACAAAATATGGGACCGAAACAAAAAA
CGAATTCAGGTCTGTGTAACCTCGAAAGTGAGACCGTTGTCGCCCACAAAACACAAACCCTATCTTTTCTTCTTCTTCTT
CTTCGTTCAGTCTTCACTTTCTTTTCTTTTCTCCGCCACCACACAAATACATTCTTCATTCTTTGTAACTTTCACGCTAT
TCTTCCTCAATATATTCATTCGACCTCCTCTCTTCATTCTTAATTTCTCAAAAATCTTATCTTTCTCCCTCATTTTTCCC
GTCGAGGGTTCCTTAATCTCCTTCCTAGGAACGTTTCATCGATTTCATATTTGCTTTCCTTAATCCACAACGTTTCTTCC
TTCGTTTTTTTCTGCAATTTTGTTTTCCTTTACACCAAATTCATCTCTTAGTCTTGTCCAATTTTCGATTTTTTTTCCGA
CAATCCTGATTGTTTGTTTTTTTATCTGTCGGGATTTCGA
>AT2G01300.1 | chr2:151692-154691 REVERSE LENGTH=3000
CCTTTGTCCTCGAAGGTTTGTAAAATTGTAATTGTTAATAATCATCCCAATACAAAACAACAACAACACAGTAAACTAAA
GGTGAAAGAAAGATCACTATACATACACACACACTTGTGATAACTTTGTCACTTACTGTTAATAAATTCGAGCTTAGTGG
TGATAATGGATTCATCTCCATTGTTCAGCAGGTAGCAAAGTGTGAGAATAAAGGGATTCGAATAAAAGTGGTTGCTCCTC
TTACCTCTCTTTGCCTTTAAACCAATGTAAGACTCGACTAATCTCCTGTTTAGCACTAATTATTCATAAGTTTGTATTAG
ATTTAAGAGAAGAAAAGGTCTAATGCGGTGACTTCCAAAAACAATGTGAGGAAGGAGAGAAAACGTATAGAGAGATGTGG
GGAACTTTGAACATTGGCTTGAAAACTCAACTGTGCTAACGTCAGGATCGACGTCTGAAGAAGTTTCTGATCCAACCAAA
CTCAAACTTTAGATTATTTAATTATTATACTAATAACCGAATTAATTTCCCTAATTAAATAAGATGATCATAAGTTTTAA
GAAGCCGCCCATTGGGAAAAAGTCAAATACACACCATCCGATTCGTGAGAATGGGACGTGGCGTCCGGTCCAAACATTCT
CGTACCTTACGTTGCCTGCATTCTAGACATTTAATAATTGATAATTTCTTTTAGTCTAAACCCATAATTTTACAATTGAA
GAGTATATAATCGCATTGTATGAATTTGTTTATATTTTACTGATCTACTTTTATGTTATGTATGTGATGGTGAGTCTTCA
TGGACATGTAAGACAAATCAAAGCATTGAAAGTTTGAAACGCAATATAAAACTCTCCCATTAATTTGCTTAAAATGTCTA
ATGGTTATTAAAATATTCAGAGAAGTAAGCGCATACAAAATTAAAAAGATCACCGACTTGTACGCTTTTTCAGGTGCAAT
TACATAAAACAAATTGTAATGGGAGGTCAATTTCGCTATAAAGAATAGATACAATATAATATAACGAGTTATAAAAACGA
TTAGTATGAAGAAGAGTCGTTATACGCATTAGGCAAATCATGTGCATTAATAATTCATGGATGGTTCTCTCAATTTCACT
TCACTTTCCGATAACCGTGTTTCCCGTTCCAACAAGCTGATCTAACGTACCGTAGGAGTTTTCTCAATGCATCAATTATA
ACTTCTTCTTTCCCTGTTTATCATTAACATTTCTTTATTAAATTGCGCTTTCTAATTCATAGAATTAATATTTGTCGACC
GGTTACAAATAGAATCTAACTTTTCAAGTATGTTCCAACTTCGGGAGCTAGGTCAGATATATGCACATCTAAATAGTATT
ATGGTCCTTCAAGGAAAAGTCTAACTCTAAAACATTTTGATGCGTTTCTTCTAAAACTAACCGAATCAGCCGATAAAATT
TATATATAAAAAAACAAACCAAAGTAAAACTACAATAAAAACATATATCCAACGGGAAAAAACCCGAAAAAACTTTCATT
TATTTTTAATTTGTCCGTTTAATACCTGCATTATTTAATTTGCCCGTTTAATACTTAAGTTCATTTTTATGTCTTTTAAA
AACCTTCATTTTTAAATTTTTTGGCAAAATCAGACATTCAAGTTAACAGTCGTTAACAGTGATAACGGAATTACTAACCG
CAGTTAAAACTTAACCCTATAATGTTTATTGTTTATATACAATTGTTTTTCTAATAGTTATGAGCATATTATCTTAGTCC
GGTGGTTATGTGAGAGATTGTAATCCTCATCAACCAAAAATCGAATCTCATAACCAGCCAACTTTTTGGATTTTTCTTTT
TTTTATATTTTTTTTTGTATTTTTCACTTTCAAAAATTCCTCTTCTCACCCACAATCCACAAATTATCTGAAGCGACCAA
AAACCCTAATTCTATCAATTCGAAACCTTTTTCTTCCTCTTCTCCCCTTCTCTTCTTTCACTCATCCGATCTCTCATCTC
TCTCTCTATCTCTTCATCTCTCTCTCTATCTCCCTCTCTCAATTCAACCATGATGGAGCAAGAGATATGGGTGAGGGTTA
CAAGAGCGGCAGCAAAACGCAAAGCTTCGACGGCGATGGGTATTGATGAAGATCGGCTCAACAAGAAGAGAGTTTTCCTT
GGTGAGCTTCTAAACGTCTCCAATGTCAATCTCTTATCTAATCTCAATTAGAAGAAATAAACCTAGAAGCAAAAAAAGAG
TCTTAAACAGATTAAGTCAACTCTGGTGGCTATTATTGACCTAGAATCAAAATCTAACATTGAGAAGAGGAATCCAAAAA
AAATCTGACAAAAAAAAAAATCCAAAATTTTTGTTAAATATGAGATTCGATCTCGAGTTGATGCGTAATGTAAATTCTCA
TAAACCACTGGACTAAGATAATATGCTCATTATTATTAGAAAAACAATTGTATATAAACAATAAATATCATAGGGTTAAG
TTTTAACTGCGGTTAGTAATTCCGTTATCAATGTTAACGGCCGTTAACTCGAATGTCTGATTTTGCCAAAAAATTTAAAA
ATGAAGGTTTTTAAAAGACATAAAAATGAATTTAAGTATTAAACGGGCAAATTAAATAATACAGGTATTAAACGGGCAAA
TTAAAAATAAATGAAGATTTTTTCGGATTTTTTCCCTATATCCAACAGATATTTAGTAGAATTAAAATCCATAAAAGATT
ATACAAGTTGGTTTGATTAGATGGTGAATAGTAAAAACGTGTAAACAGATTTTAATAGAACCACTGAAACATGAATGATG
GGAAACGAAAATGACGTGGAGGTAAAGGCAAGTGGGTTCCATTAATCAAATTGCGAATGGCAACGCGCTAATCATAAATC
ATCCACTTTATTGTTATAATATTGTTACAATAGTATTATCCAAATGTTATAAATACATTTCCAACTGTCCATCATCTTCT
CCATCAACAACATTCCAAAATAACAACGATCAATATCACA
>AT2G01310.1 | chr2:152643-155642 REVERSE LENGTH=3000
GCCTTAATCCCACTTTGTCAAGGTAATTCGTAAGCTTTCTATCATTTTGTTATTCCTGTGGCCATGAGGTAAATGTCAAT
GGTACTGATAAGCCATTCTTGAGCATTCTTCGTATATTTGACCAACCCATTAACCCCAGTGAGAAATGCACATGTCAACT
ATGTCCTTAACAAAGAAATTGTTTTGCCAGATTTGGAAAATTTTGTGGGATAGTGACTGTGGAGTCATTTGCTGCGTCTG
CAATGGGTCTAACTGTTGGAGCTATGGTCCCAAGCACAGAAGCTGCAATGGCCGTGGGACCATCTCTCATGACAGTTTTC
ATCGTATTTGGAGGTTACTATGTCAATGCAGACAACACCCCAATCATCTTCCGTTGGATTCCTCGTGCTTCATTGATCAG
ATGGTGAACCACCTTATACCAAATTACTATACAGCGATGATGACCTTATTTATATATGAACTCACTTAAGTCTTAGCATC
CACTCGTCTTTGTTCAGGGCCTTCCAGGGACTCTGTATCAACGAATTCAGCGGCCTCAAGTTTGATCATCAGAACACTTT
TGACGTCCAAACTGGAGAACAGGTAACAATTAGTTCCTGTCAAACCCCATTCATTGCCTCTGTTTATAAGGTAATTGGAG
GTTACATTATGTTTGGCAGGCGCTAGAACGACTGTCGTTTGGAGGAAGGCGGATAAGGGAGACGATAGCAGCTCAAAGCC
GGATTCTGATGTTCTGGTATAGCGCCACGTACCTTCTCCTGGAGAAAAACAAGCCAAAGTATCAAAAGCTAGAGCTTCTT
GTTGACAATGGAGAAACTGGTAATTCAGGAGTCCAACTGGATAAAGCAGAGGTTGATCAAACGGAGAAACCTGAAGACGA
TGATATCAATCAACCACTTGACGATCAAAATCAAACATCGGATTCGGATGATGAGCTTGACGAAATCCGTCCCTTTGTCC
TCGAAGGTTTGTAAAATTGTAATTGTTAATAATCATCCCAATACAAAACAACAACAACACAGTAAACTAAAGGTGAAAGA
AAGATCACTATACATACACACACACTTGTGATAACTTTGTCACTTACTGTTAATAAATTCGAGCTTAGTGGTGATAATGG
ATTCATCTCCATTGTTCAGCAGGTAGCAAAGTGTGAGAATAAAGGGATTCGAATAAAAGTGGTTGCTCCTCTTACCTCTC
TTTGCCTTTAAACCAATGTAAGACTCGACTAATCTCCTGTTTAGCACTAATTATTCATAAGTTTGTATTAGATTTAAGAG
AAGAAAAGGTCTAATGCGGTGACTTCCAAAAACAATGTGAGGAAGGAGAGAAAACGTATAGAGAGATGTGGGGAACTTTG
AACATTGGCTTGAAAACTCAACTGTGCTAACGTCAGGATCGACGTCTGAAGAAGTTTCTGATCCAACCAAACTCAAACTT
TAGATTATTTAATTATTATACTAATAACCGAATTAATTTCCCTAATTAAATAAGATGATCATAAGTTTTAAGAAGCCGCC
CATTGGGAAAAAGTCAAATACACACCATCCGATTCGTGAGAATGGGACGTGGCGTCCGGTCCAAACATTCTCGTACCTTA
CGTTGCCTGCATTCTAGACATTTAATAATTGATAATTTCTTTTAGTCTAAACCCATAATTTTACAATTGAAGAGTATATA
ATCGCATTGTATGAATTTGTTTATATTTTACTGATCTACTTTTATGTTATGTATGTGATGGTGAGTCTTCATGGACATGT
AAGACAAATCAAAGCATTGAAAGTTTGAAACGCAATATAAAACTCTCCCATTAATTTGCTTAAAATGTCTAATGGTTATT
AAAATATTCAGAGAAGTAAGCGCATACAAAATTAAAAAGATCACCGACTTGTACGCTTTTTCAGGTGCAATTACATAAAA
CAAATTGTAATGGGAGGTCAATTTCGCTATAAAGAATAGATACAATATAATATAACGAGTTATAAAAACGATTAGTATGA
AGAAGAGTCGTTATACGCATTAGGCAAATCATGTGCATTAATAATTCATGGATGGTTCTCTCAATTTCACTTCACTTTCC
GATAACCGTGTTTCCCGTTCCAACAAGCTGATCTAACGTACCGTAGGAGTTTTCTCAATGCATCAATTATAACTTCTTCT
TTCCCTGTTTATCATTAACATTTCTTTATTAAATTGCGCTTTCTAATTCATAGAATTAATATTTGTCGACCGGTTACAAA
TAGAATCTAACTTTTCAAGTATGTTCCAACTTCGGGAGCTAGGTCAGATATATGCACATCTAAATAGTATTATGGTCCTT
CAAGGAAAAGTCTAACTCTAAAACATTTTGATGCGTTTCTTCTAAAACTAACCGAATCAGCCGATAAAATTTATATATAA
AAAAACAAACCAAAGTAAAACTACAATAAAAACATATATCCAACGGGAAAAAACCCGAAAAAACTTTCATTTATTTTTAA
TTTGTCCGTTTAATACCTGCATTATTTAATTTGCCCGTTTAATACTTAAGTTCATTTTTATGTCTTTTAAAAACCTTCAT
TTTTAAATTTTTTGGCAAAATCAGACATTCAAGTTAACAGTCGTTAACAGTGATAACGGAATTACTAACCGCAGTTAAAA
CTTAACCCTATAATGTTTATTGTTTATATACAATTGTTTTTCTAATAGTTATGAGCATATTATCTTAGTCCGGTGGTTAT
GTGAGAGATTGTAATCCTCATCAACCAAAAATCGAATCTCATAACCAGCCAACTTTTTGGATTTTTCTTTTTTTTATATT
TTTTTTTGTATTTTTCACTTTCAAAAATTCCTCTTCTCACCCACAATCCACAAATTATCTGAAGCGACCAAAAACCCTAA
TTCTATCAATTCGAAACCTTTTTCTTCCTCTTCTCCCCTTCTCTTCTTTCACTCATCCGATCTCTCATCTCTCTCTCTAT
CTCTTCATCTCTCTCTCTATCTCCCTCTCTCAATTCAACC
>AT2G01320.3 | chr2:158064-161063 REVERSE LENGTH=3000
AAGAGCAAAGAACCTAGGAAAGAGATTTAGCTATGGGCTATGGCCCAACCAAACCCAACCCAACCACTGCCGGTTCAGTA
TTTGTGATTTAACTAATAACCGAAAAAACATCAAACCAGACCAGAAAAAGCCGGTACAATGTCTCTCGACATCAGCTGAC
TCAAAATTAGCAAATGTTTGATGAATCGTTCAAAATCCCCAACCCTTAATTTCCTCCTAAACTTTCTCCTCCTCTGAAGA
AGAAGAAGAAGAAGAAGAAGAAGAAATGACGCACTCCTTCACCGATTCTTCCTACCAACAATTCCACGATGGCGAAACTC
CTCGAGACCTTTCCTTGTGTTCCCTCCACCGAACGAGGCCGCGGCATTTTGATCTCCGGCGATTCCAAATCCGACACCAT
TCTCTACTGCAACGGCCGCTCTGTCTTCATCCGGAGCCTCCGCCAACTCCAAGACGTCCAAGTTTACGGCGAACATGGCT
ATGCTGTTACCGTTGCTCGCTACTCTCCCAACGGCGAATGGATCGCTTCCGCTGATGTCTCTGGTACTGTTCGCGTTTGG
GGAACGCACAACGGCTTCGTGCTGAAGAACGAGTTCAGAGTCCTTGCTGGTCGTGTCGATGATCTCCAATGGTCTTTCGA
TGGACTTCGAATTGTTGCTTCCGGCGATGGAAAAGGCAAATCTCTTGTTCGATCCTTCGCGTGAGTTTCTCCTCCACTTC
TTCTTCTTCTTCTTTCCTGATTTTGAGATTCAATTTCGAGTCCTTGGTAATTAGGCAAACAATTTAGGTTTTAATGATGA
CTTTGTAGAATGGAATGATCTCTAGGGCTTGATCAATTTGTGTTTGTTTTATATATGTAGATGGGACTCTGGCAATACAA
TGGGGGATTTTGATGGCCATTCTCGTAGGGTTTTGAGTTGTGCCTTCAAGCCAACGAGACCTTTCCGAATTGCCACATGC
GGTGAAGACTTCTTGGTTAACTTTTATGATGGACCACCTTTTAAGTTTCACTCTTCTCACAGGCATCTTTCTTCTTCTCA
ATTCATATATGTCTCTTAGATATTAACAGTTTGTTTTCTTGACTAATAGTACCATCTGCTACACAGGGAGCATTCCAACT
TCGTCAACTGCATCAGATATTCACCTGATGGTACTAAATTCATTACCGTAAGCTCTGACAAAAAGGGTATGATTTACGAT
GGCAAGACTGGAGATAAAGTTGGAGAATTGGCCTCAGAAGATGGTCACAAAGGCAGTATCTACGCTGTTAGCTGGAGTCC
TGACAGCAAACGGGTAATTGTTGTTAGGATATCAATGTGTGGCCAAGCTATGCAATGTTTAGTACTGATATTTGATGAGT
TTTTAGGTGCTTACTGTGTCTGCTGATAAGTCTGCCAAAGTATGGGAGGTAGCTGAAGATGGAACTATTGGCTCTGTAAT
TAAGACATTGTCGTTTATGGAATCTGGTGGAGCAGAAGACATGCTTGTGGGATGTCTTTGGCAGAATGATCATCTCATTA
CCGTGTCTCTTGGCGGTACTATGTCCTTGTTCTCTGCAGATGATATGGATAAGCCTCCCTTGCTGTTATCTGGACATATT
AAGAACGTCACTTCTTTGGCTGTTCTTGGGGAAAACCAGAAGACGATTCTGTCTTGTAGCTATGATGGTCTCATTGTCAA
ATGGCTAAAAGGGGTTGGGTACAGTTGCAAGTTACAAATGAAAGACACCAAAATCAAGCGATTAGCGGCTACTGAATCTA
GCATTTTCATATCTGGATATGATAATATGGTACAAGTTCTGCTAACAAAACAATTGTTCAATGAGATATGGGTTTGGACT
GTGTTAAAGTCAATGTTACATCGCATATGACATCTTCACTTCTTGACAGGTTTGGAGAATTCCTTTAACCGACAACGGAT
ATGGAGCTGCAGAACATGTCGATATAGGCCATCAGCCTCTGGACATAAGCATAGCCGTTGATTCTCCCGAAGCCACAGCA
CTAGTCTCGTTTGATTCCGGAGTTGTATTGCTCAATGGTCTGAACATTTTGAGCAAGATCGATTTGGGTTTTGCTGTGGC
AGCCTCTGTGATCTCACCTGACGGGAAAGAAGCGATTGTAGGAGGGCAAGACGGGAAGTTACACATATACTCAGTCTCAG
GGGACAACAACCTCAAAGAGGAAGCAGTCCTGGAGAAACACAGAGGTGCTTTGACAGTGATACGTTACTCTCCTGACTTA
ACAATGTTTGCTTCTGGTGATGCCAACCGCGAAGCTGTAGTCTGGGATCGCGAGACCAAACAGGTGACGTGATTAGAGTT
GTTCTTGTATGTCTTATATGTTCAATCATGCTTAAACGCTAACCTGGAAGTGCGGTTTTTGTTTTGCAGGTGAAGCTAAA
CAACATGTTGTTCCACACGGCTCGTATAAACAGCTTGGCATGGTCACCAAACAACAAGATGGTAGCCACAGGGTCCATAG
ACACTTGCGTCATTGTATATGAAGTGGACAAGCCAGCTTCAAGTCGCATAACCGCAAGAAACGCTCATCTCGGTGGAGTG
AACGCAGTCGCCTTCATTGATGATTGCACCGTAGCAAGTTCCGGAGAAGACGCTTCCGTTCGTTTGTGGCATATCGAACC
TCAGTGACTTGTCGTTATAAGCTTTTTTTTTAACCGTCCTTGAAAGTTGTAGTCTCTATATATTAATTTGACAATGGCTT
GTTTGTATTAAAGCTTGAGTATCTCTTATCATGAAATGCACACGTGTCTAAATCTATATGGTCAAATTTACTCTGTTGTG
CTGATTAGTGCCGAGTCAAAGGTTAATTAAGTATTGAGGGAAAATTTAAACAAAGGTTAAATAATTAGAAGAAGAGATAA
TGTTTGGAGCCTTGGTTGGTTCTTACTTGTTACTTTGCTTCGTACGGATTTGAAGGCTTTACCTCACCGGAGCTTCCAAG
TAGAAGACGACACTGAGTCACTGACACAGGGATACAAATT
>AT2G01320.2 | chr2:158064-161063 REVERSE LENGTH=3000
AAGAGCAAAGAACCTAGGAAAGAGATTTAGCTATGGGCTATGGCCCAACCAAACCCAACCCAACCACTGCCGGTTCAGTA
TTTGTGATTTAACTAATAACCGAAAAAACATCAAACCAGACCAGAAAAAGCCGGTACAATGTCTCTCGACATCAGCTGAC
TCAAAATTAGCAAATGTTTGATGAATCGTTCAAAATCCCCAACCCTTAATTTCCTCCTAAACTTTCTCCTCCTCTGAAGA
AGAAGAAGAAGAAGAAGAAGAAGAAATGACGCACTCCTTCACCGATTCTTCCTACCAACAATTCCACGATGGCGAAACTC
CTCGAGACCTTTCCTTGTGTTCCCTCCACCGAACGAGGCCGCGGCATTTTGATCTCCGGCGATTCCAAATCCGACACCAT
TCTCTACTGCAACGGCCGCTCTGTCTTCATCCGGAGCCTCCGCCAACTCCAAGACGTCCAAGTTTACGGCGAACATGGCT
ATGCTGTTACCGTTGCTCGCTACTCTCCCAACGGCGAATGGATCGCTTCCGCTGATGTCTCTGGTACTGTTCGCGTTTGG
GGAACGCACAACGGCTTCGTGCTGAAGAACGAGTTCAGAGTCCTTGCTGGTCGTGTCGATGATCTCCAATGGTCTTTCGA
TGGACTTCGAATTGTTGCTTCCGGCGATGGAAAAGGCAAATCTCTTGTTCGATCCTTCGCGTGAGTTTCTCCTCCACTTC
TTCTTCTTCTTCTTTCCTGATTTTGAGATTCAATTTCGAGTCCTTGGTAATTAGGCAAACAATTTAGGTTTTAATGATGA
CTTTGTAGAATGGAATGATCTCTAGGGCTTGATCAATTTGTGTTTGTTTTATATATGTAGATGGGACTCTGGCAATACAA
TGGGGGATTTTGATGGCCATTCTCGTAGGGTTTTGAGTTGTGCCTTCAAGCCAACGAGACCTTTCCGAATTGCCACATGC
GGTGAAGACTTCTTGGTTAACTTTTATGATGGACCACCTTTTAAGTTTCACTCTTCTCACAGGCATCTTTCTTCTTCTCA
ATTCATATATGTCTCTTAGATATTAACAGTTTGTTTTCTTGACTAATAGTACCATCTGCTACACAGGGAGCATTCCAACT
TCGTCAACTGCATCAGATATTCACCTGATGGTACTAAATTCATTACCGTAAGCTCTGACAAAAAGGGTATGATTTACGAT
GGCAAGACTGGAGATAAAGTTGGAGAATTGGCCTCAGAAGATGGTCACAAAGGCAGTATCTACGCTGTTAGCTGGAGTCC
TGACAGCAAACGGGTAATTGTTGTTAGGATATCAATGTGTGGCCAAGCTATGCAATGTTTAGTACTGATATTTGATGAGT
TTTTAGGTGCTTACTGTGTCTGCTGATAAGTCTGCCAAAGTATGGGAGGTAGCTGAAGATGGAACTATTGGCTCTGTAAT
TAAGACATTGTCGTTTATGGAATCTGGTGGAGCAGAAGACATGCTTGTGGGATGTCTTTGGCAGAATGATCATCTCATTA
CCGTGTCTCTTGGCGGTACTATGTCCTTGTTCTCTGCAGATGATATGGATAAGCCTCCCTTGCTGTTATCTGGACATATT
AAGAACGTCACTTCTTTGGCTGTTCTTGGGGAAAACCAGAAGACGATTCTGTCTTGTAGCTATGATGGTCTCATTGTCAA
ATGGCTAAAAGGGGTTGGGTACAGTTGCAAGTTACAAATGAAAGACACCAAAATCAAGCGATTAGCGGCTACTGAATCTA
GCATTTTCATATCTGGATATGATAATATGGTACAAGTTCTGCTAACAAAACAATTGTTCAATGAGATATGGGTTTGGACT
GTGTTAAAGTCAATGTTACATCGCATATGACATCTTCACTTCTTGACAGGTTTGGAGAATTCCTTTAACCGACAACGGAT
ATGGAGCTGCAGAACATGTCGATATAGGCCATCAGCCTCTGGACATAAGCATAGCCGTTGATTCTCCCGAAGCCACAGCA
CTAGTCTCGTTTGATTCCGGAGTTGTATTGCTCAATGGTCTGAACATTTTGAGCAAGATCGATTTGGGTTTTGCTGTGGC
AGCCTCTGTGATCTCACCTGACGGGAAAGAAGCGATTGTAGGAGGGCAAGACGGGAAGTTACACATATACTCAGTCTCAG
GGGACAACAACCTCAAAGAGGAAGCAGTCCTGGAGAAACACAGAGGTGCTTTGACAGTGATACGTTACTCTCCTGACTTA
ACAATGTTTGCTTCTGGTGATGCCAACCGCGAAGCTGTAGTCTGGGATCGCGAGACCAAACAGGTGACGTGATTAGAGTT
GTTCTTGTATGTCTTATATGTTCAATCATGCTTAAACGCTAACCTGGAAGTGCGGTTTTTGTTTTGCAGGTGAAGCTAAA
CAACATGTTGTTCCACACGGCTCGTATAAACAGCTTGGCATGGTCACCAAACAACAAGATGGTAGCCACAGGGTCCATAG
ACACTTGCGTCATTGTATATGAAGTGGACAAGCCAGCTTCAAGTCGCATAACCGCAAGAAACGCTCATCTCGGTGGAGTG
AACGCAGTCGCCTTCATTGATGATTGCACCGTAGCAAGTTCCGGAGAAGACGCTTCCGTTCGTTTGTGGCATATCGAACC
TCAGTGACTTGTCGTTATAAGCTTTTTTTTTAACCGTCCTTGAAAGTTGTAGTCTCTATATATTAATTTGACAATGGCTT
GTTTGTATTAAAGCTTGAGTATCTCTTATCATGAAATGCACACGTGTCTAAATCTATATGGTCAAATTTACTCTGTTGTG
CTGATTAGTGCCGAGTCAAAGGTTAATTAAGTATTGAGGGAAAATTTAAACAAAGGTTAAATAATTAGAAGAAGAGATAA
TGTTTGGAGCCTTGGTTGGTTCTTACTTGTTACTTTGCTTCGTACGGATTTGAAGGCTTTACCTCACCGGAGCTTCCAAG
TAGAAGACGACACTGAGTCACTGACACAGGGATACAAATT
>AT2G01320.1 | chr2:158064-161063 REVERSE LENGTH=3000
AAGAGCAAAGAACCTAGGAAAGAGATTTAGCTATGGGCTATGGCCCAACCAAACCCAACCCAACCACTGCCGGTTCAGTA
TTTGTGATTTAACTAATAACCGAAAAAACATCAAACCAGACCAGAAAAAGCCGGTACAATGTCTCTCGACATCAGCTGAC
TCAAAATTAGCAAATGTTTGATGAATCGTTCAAAATCCCCAACCCTTAATTTCCTCCTAAACTTTCTCCTCCTCTGAAGA
AGAAGAAGAAGAAGAAGAAGAAGAAATGACGCACTCCTTCACCGATTCTTCCTACCAACAATTCCACGATGGCGAAACTC
CTCGAGACCTTTCCTTGTGTTCCCTCCACCGAACGAGGCCGCGGCATTTTGATCTCCGGCGATTCCAAATCCGACACCAT
TCTCTACTGCAACGGCCGCTCTGTCTTCATCCGGAGCCTCCGCCAACTCCAAGACGTCCAAGTTTACGGCGAACATGGCT
ATGCTGTTACCGTTGCTCGCTACTCTCCCAACGGCGAATGGATCGCTTCCGCTGATGTCTCTGGTACTGTTCGCGTTTGG
GGAACGCACAACGGCTTCGTGCTGAAGAACGAGTTCAGAGTCCTTGCTGGTCGTGTCGATGATCTCCAATGGTCTTTCGA
TGGACTTCGAATTGTTGCTTCCGGCGATGGAAAAGGCAAATCTCTTGTTCGATCCTTCGCGTGAGTTTCTCCTCCACTTC
TTCTTCTTCTTCTTTCCTGATTTTGAGATTCAATTTCGAGTCCTTGGTAATTAGGCAAACAATTTAGGTTTTAATGATGA
CTTTGTAGAATGGAATGATCTCTAGGGCTTGATCAATTTGTGTTTGTTTTATATATGTAGATGGGACTCTGGCAATACAA
TGGGGGATTTTGATGGCCATTCTCGTAGGGTTTTGAGTTGTGCCTTCAAGCCAACGAGACCTTTCCGAATTGCCACATGC
GGTGAAGACTTCTTGGTTAACTTTTATGATGGACCACCTTTTAAGTTTCACTCTTCTCACAGGCATCTTTCTTCTTCTCA
ATTCATATATGTCTCTTAGATATTAACAGTTTGTTTTCTTGACTAATAGTACCATCTGCTACACAGGGAGCATTCCAACT
TCGTCAACTGCATCAGATATTCACCTGATGGTACTAAATTCATTACCGTAAGCTCTGACAAAAAGGGTATGATTTACGAT
GGCAAGACTGGAGATAAAGTTGGAGAATTGGCCTCAGAAGATGGTCACAAAGGCAGTATCTACGCTGTTAGCTGGAGTCC
TGACAGCAAACGGGTAATTGTTGTTAGGATATCAATGTGTGGCCAAGCTATGCAATGTTTAGTACTGATATTTGATGAGT
TTTTAGGTGCTTACTGTGTCTGCTGATAAGTCTGCCAAAGTATGGGAGGTAGCTGAAGATGGAACTATTGGCTCTGTAAT
TAAGACATTGTCGTTTATGGAATCTGGTGGAGCAGAAGACATGCTTGTGGGATGTCTTTGGCAGAATGATCATCTCATTA
CCGTGTCTCTTGGCGGTACTATGTCCTTGTTCTCTGCAGATGATATGGATAAGCCTCCCTTGCTGTTATCTGGACATATT
AAGAACGTCACTTCTTTGGCTGTTCTTGGGGAAAACCAGAAGACGATTCTGTCTTGTAGCTATGATGGTCTCATTGTCAA
ATGGCTAAAAGGGGTTGGGTACAGTTGCAAGTTACAAATGAAAGACACCAAAATCAAGCGATTAGCGGCTACTGAATCTA
GCATTTTCATATCTGGATATGATAATATGGTACAAGTTCTGCTAACAAAACAATTGTTCAATGAGATATGGGTTTGGACT
GTGTTAAAGTCAATGTTACATCGCATATGACATCTTCACTTCTTGACAGGTTTGGAGAATTCCTTTAACCGACAACGGAT
ATGGAGCTGCAGAACATGTCGATATAGGCCATCAGCCTCTGGACATAAGCATAGCCGTTGATTCTCCCGAAGCCACAGCA
CTAGTCTCGTTTGATTCCGGAGTTGTATTGCTCAATGGTCTGAACATTTTGAGCAAGATCGATTTGGGTTTTGCTGTGGC
AGCCTCTGTGATCTCACCTGACGGGAAAGAAGCGATTGTAGGAGGGCAAGACGGGAAGTTACACATATACTCAGTCTCAG
GGGACAACAACCTCAAAGAGGAAGCAGTCCTGGAGAAACACAGAGGTGCTTTGACAGTGATACGTTACTCTCCTGACTTA
ACAATGTTTGCTTCTGGTGATGCCAACCGCGAAGCTGTAGTCTGGGATCGCGAGACCAAACAGGTGACGTGATTAGAGTT
GTTCTTGTATGTCTTATATGTTCAATCATGCTTAAACGCTAACCTGGAAGTGCGGTTTTTGTTTTGCAGGTGAAGCTAAA
CAACATGTTGTTCCACACGGCTCGTATAAACAGCTTGGCATGGTCACCAAACAACAAGATGGTAGCCACAGGGTCCATAG
ACACTTGCGTCATTGTATATGAAGTGGACAAGCCAGCTTCAAGTCGCATAACCGCAAGAAACGCTCATCTCGGTGGAGTG
AACGCAGTCGCCTTCATTGATGATTGCACCGTAGCAAGTTCCGGAGAAGACGCTTCCGTTCGTTTGTGGCATATCGAACC
TCAGTGACTTGTCGTTATAAGCTTTTTTTTTAACCGTCCTTGAAAGTTGTAGTCTCTATATATTAATTTGACAATGGCTT
GTTTGTATTAAAGCTTGAGTATCTCTTATCATGAAATGCACACGTGTCTAAATCTATATGGTCAAATTTACTCTGTTGTG
CTGATTAGTGCCGAGTCAAAGGTTAATTAAGTATTGAGGGAAAATTTAAACAAAGGTTAAATAATTAGAAGAAGAGATAA
TGTTTGGAGCCTTGGTTGGTTCTTACTTGTTACTTTGCTTCGTACGGATTTGAAGGCTTTACCTCACCGGAGCTTCCAAG
TAGAAGACGACACTGAGTCACTGACACAGGGATACAAATT
>AT2G01320.4 | chr2:158064-161063 REVERSE LENGTH=3000
AAGAGCAAAGAACCTAGGAAAGAGATTTAGCTATGGGCTATGGCCCAACCAAACCCAACCCAACCACTGCCGGTTCAGTA
TTTGTGATTTAACTAATAACCGAAAAAACATCAAACCAGACCAGAAAAAGCCGGTACAATGTCTCTCGACATCAGCTGAC
TCAAAATTAGCAAATGTTTGATGAATCGTTCAAAATCCCCAACCCTTAATTTCCTCCTAAACTTTCTCCTCCTCTGAAGA
AGAAGAAGAAGAAGAAGAAGAAGAAATGACGCACTCCTTCACCGATTCTTCCTACCAACAATTCCACGATGGCGAAACTC
CTCGAGACCTTTCCTTGTGTTCCCTCCACCGAACGAGGCCGCGGCATTTTGATCTCCGGCGATTCCAAATCCGACACCAT
TCTCTACTGCAACGGCCGCTCTGTCTTCATCCGGAGCCTCCGCCAACTCCAAGACGTCCAAGTTTACGGCGAACATGGCT
ATGCTGTTACCGTTGCTCGCTACTCTCCCAACGGCGAATGGATCGCTTCCGCTGATGTCTCTGGTACTGTTCGCGTTTGG
GGAACGCACAACGGCTTCGTGCTGAAGAACGAGTTCAGAGTCCTTGCTGGTCGTGTCGATGATCTCCAATGGTCTTTCGA
TGGACTTCGAATTGTTGCTTCCGGCGATGGAAAAGGCAAATCTCTTGTTCGATCCTTCGCGTGAGTTTCTCCTCCACTTC
TTCTTCTTCTTCTTTCCTGATTTTGAGATTCAATTTCGAGTCCTTGGTAATTAGGCAAACAATTTAGGTTTTAATGATGA
CTTTGTAGAATGGAATGATCTCTAGGGCTTGATCAATTTGTGTTTGTTTTATATATGTAGATGGGACTCTGGCAATACAA
TGGGGGATTTTGATGGCCATTCTCGTAGGGTTTTGAGTTGTGCCTTCAAGCCAACGAGACCTTTCCGAATTGCCACATGC
GGTGAAGACTTCTTGGTTAACTTTTATGATGGACCACCTTTTAAGTTTCACTCTTCTCACAGGCATCTTTCTTCTTCTCA
ATTCATATATGTCTCTTAGATATTAACAGTTTGTTTTCTTGACTAATAGTACCATCTGCTACACAGGGAGCATTCCAACT
TCGTCAACTGCATCAGATATTCACCTGATGGTACTAAATTCATTACCGTAAGCTCTGACAAAAAGGGTATGATTTACGAT
GGCAAGACTGGAGATAAAGTTGGAGAATTGGCCTCAGAAGATGGTCACAAAGGCAGTATCTACGCTGTTAGCTGGAGTCC
TGACAGCAAACGGGTAATTGTTGTTAGGATATCAATGTGTGGCCAAGCTATGCAATGTTTAGTACTGATATTTGATGAGT
TTTTAGGTGCTTACTGTGTCTGCTGATAAGTCTGCCAAAGTATGGGAGGTAGCTGAAGATGGAACTATTGGCTCTGTAAT
TAAGACATTGTCGTTTATGGAATCTGGTGGAGCAGAAGACATGCTTGTGGGATGTCTTTGGCAGAATGATCATCTCATTA
CCGTGTCTCTTGGCGGTACTATGTCCTTGTTCTCTGCAGATGATATGGATAAGCCTCCCTTGCTGTTATCTGGACATATT
AAGAACGTCACTTCTTTGGCTGTTCTTGGGGAAAACCAGAAGACGATTCTGTCTTGTAGCTATGATGGTCTCATTGTCAA
ATGGCTAAAAGGGGTTGGGTACAGTTGCAAGTTACAAATGAAAGACACCAAAATCAAGCGATTAGCGGCTACTGAATCTA
GCATTTTCATATCTGGATATGATAATATGGTACAAGTTCTGCTAACAAAACAATTGTTCAATGAGATATGGGTTTGGACT
GTGTTAAAGTCAATGTTACATCGCATATGACATCTTCACTTCTTGACAGGTTTGGAGAATTCCTTTAACCGACAACGGAT
ATGGAGCTGCAGAACATGTCGATATAGGCCATCAGCCTCTGGACATAAGCATAGCCGTTGATTCTCCCGAAGCCACAGCA
CTAGTCTCGTTTGATTCCGGAGTTGTATTGCTCAATGGTCTGAACATTTTGAGCAAGATCGATTTGGGTTTTGCTGTGGC
AGCCTCTGTGATCTCACCTGACGGGAAAGAAGCGATTGTAGGAGGGCAAGACGGGAAGTTACACATATACTCAGTCTCAG
GGGACAACAACCTCAAAGAGGAAGCAGTCCTGGAGAAACACAGAGGTGCTTTGACAGTGATACGTTACTCTCCTGACTTA
ACAATGTTTGCTTCTGGTGATGCCAACCGCGAAGCTGTAGTCTGGGATCGCGAGACCAAACAGGTGACGTGATTAGAGTT
GTTCTTGTATGTCTTATATGTTCAATCATGCTTAAACGCTAACCTGGAAGTGCGGTTTTTGTTTTGCAGGTGAAGCTAAA
CAACATGTTGTTCCACACGGCTCGTATAAACAGCTTGGCATGGTCACCAAACAACAAGATGGTAGCCACAGGGTCCATAG
ACACTTGCGTCATTGTATATGAAGTGGACAAGCCAGCTTCAAGTCGCATAACCGCAAGAAACGCTCATCTCGGTGGAGTG
AACGCAGTCGCCTTCATTGATGATTGCACCGTAGCAAGTTCCGGAGAAGACGCTTCCGTTCGTTTGTGGCATATCGAACC
TCAGTGACTTGTCGTTATAAGCTTTTTTTTTAACCGTCCTTGAAAGTTGTAGTCTCTATATATTAATTTGACAATGGCTT
GTTTGTATTAAAGCTTGAGTATCTCTTATCATGAAATGCACACGTGTCTAAATCTATATGGTCAAATTTACTCTGTTGTG
CTGATTAGTGCCGAGTCAAAGGTTAATTAAGTATTGAGGGAAAATTTAAACAAAGGTTAAATAATTAGAAGAAGAGATAA
TGTTTGGAGCCTTGGTTGGTTCTTACTTGTTACTTTGCTTCGTACGGATTTGAAGGCTTTACCTCACCGGAGCTTCCAAG
TAGAAGACGACACTGAGTCACTGACACAGGGATACAAATT
>AT2G01320.8 | chr2:158064-161063 REVERSE LENGTH=3000
AAGAGCAAAGAACCTAGGAAAGAGATTTAGCTATGGGCTATGGCCCAACCAAACCCAACCCAACCACTGCCGGTTCAGTA
TTTGTGATTTAACTAATAACCGAAAAAACATCAAACCAGACCAGAAAAAGCCGGTACAATGTCTCTCGACATCAGCTGAC
TCAAAATTAGCAAATGTTTGATGAATCGTTCAAAATCCCCAACCCTTAATTTCCTCCTAAACTTTCTCCTCCTCTGAAGA
AGAAGAAGAAGAAGAAGAAGAAGAAATGACGCACTCCTTCACCGATTCTTCCTACCAACAATTCCACGATGGCGAAACTC
CTCGAGACCTTTCCTTGTGTTCCCTCCACCGAACGAGGCCGCGGCATTTTGATCTCCGGCGATTCCAAATCCGACACCAT
TCTCTACTGCAACGGCCGCTCTGTCTTCATCCGGAGCCTCCGCCAACTCCAAGACGTCCAAGTTTACGGCGAACATGGCT
ATGCTGTTACCGTTGCTCGCTACTCTCCCAACGGCGAATGGATCGCTTCCGCTGATGTCTCTGGTACTGTTCGCGTTTGG
GGAACGCACAACGGCTTCGTGCTGAAGAACGAGTTCAGAGTCCTTGCTGGTCGTGTCGATGATCTCCAATGGTCTTTCGA
TGGACTTCGAATTGTTGCTTCCGGCGATGGAAAAGGCAAATCTCTTGTTCGATCCTTCGCGTGAGTTTCTCCTCCACTTC
TTCTTCTTCTTCTTTCCTGATTTTGAGATTCAATTTCGAGTCCTTGGTAATTAGGCAAACAATTTAGGTTTTAATGATGA
CTTTGTAGAATGGAATGATCTCTAGGGCTTGATCAATTTGTGTTTGTTTTATATATGTAGATGGGACTCTGGCAATACAA
TGGGGGATTTTGATGGCCATTCTCGTAGGGTTTTGAGTTGTGCCTTCAAGCCAACGAGACCTTTCCGAATTGCCACATGC
GGTGAAGACTTCTTGGTTAACTTTTATGATGGACCACCTTTTAAGTTTCACTCTTCTCACAGGCATCTTTCTTCTTCTCA
ATTCATATATGTCTCTTAGATATTAACAGTTTGTTTTCTTGACTAATAGTACCATCTGCTACACAGGGAGCATTCCAACT
TCGTCAACTGCATCAGATATTCACCTGATGGTACTAAATTCATTACCGTAAGCTCTGACAAAAAGGGTATGATTTACGAT
GGCAAGACTGGAGATAAAGTTGGAGAATTGGCCTCAGAAGATGGTCACAAAGGCAGTATCTACGCTGTTAGCTGGAGTCC
TGACAGCAAACGGGTAATTGTTGTTAGGATATCAATGTGTGGCCAAGCTATGCAATGTTTAGTACTGATATTTGATGAGT
TTTTAGGTGCTTACTGTGTCTGCTGATAAGTCTGCCAAAGTATGGGAGGTAGCTGAAGATGGAACTATTGGCTCTGTAAT
TAAGACATTGTCGTTTATGGAATCTGGTGGAGCAGAAGACATGCTTGTGGGATGTCTTTGGCAGAATGATCATCTCATTA
CCGTGTCTCTTGGCGGTACTATGTCCTTGTTCTCTGCAGATGATATGGATAAGCCTCCCTTGCTGTTATCTGGACATATT
AAGAACGTCACTTCTTTGGCTGTTCTTGGGGAAAACCAGAAGACGATTCTGTCTTGTAGCTATGATGGTCTCATTGTCAA
ATGGCTAAAAGGGGTTGGGTACAGTTGCAAGTTACAAATGAAAGACACCAAAATCAAGCGATTAGCGGCTACTGAATCTA
GCATTTTCATATCTGGATATGATAATATGGTACAAGTTCTGCTAACAAAACAATTGTTCAATGAGATATGGGTTTGGACT
GTGTTAAAGTCAATGTTACATCGCATATGACATCTTCACTTCTTGACAGGTTTGGAGAATTCCTTTAACCGACAACGGAT
ATGGAGCTGCAGAACATGTCGATATAGGCCATCAGCCTCTGGACATAAGCATAGCCGTTGATTCTCCCGAAGCCACAGCA
CTAGTCTCGTTTGATTCCGGAGTTGTATTGCTCAATGGTCTGAACATTTTGAGCAAGATCGATTTGGGTTTTGCTGTGGC
AGCCTCTGTGATCTCACCTGACGGGAAAGAAGCGATTGTAGGAGGGCAAGACGGGAAGTTACACATATACTCAGTCTCAG
GGGACAACAACCTCAAAGAGGAAGCAGTCCTGGAGAAACACAGAGGTGCTTTGACAGTGATACGTTACTCTCCTGACTTA
ACAATGTTTGCTTCTGGTGATGCCAACCGCGAAGCTGTAGTCTGGGATCGCGAGACCAAACAGGTGACGTGATTAGAGTT
GTTCTTGTATGTCTTATATGTTCAATCATGCTTAAACGCTAACCTGGAAGTGCGGTTTTTGTTTTGCAGGTGAAGCTAAA
CAACATGTTGTTCCACACGGCTCGTATAAACAGCTTGGCATGGTCACCAAACAACAAGATGGTAGCCACAGGGTCCATAG
ACACTTGCGTCATTGTATATGAAGTGGACAAGCCAGCTTCAAGTCGCATAACCGCAAGAAACGCTCATCTCGGTGGAGTG
AACGCAGTCGCCTTCATTGATGATTGCACCGTAGCAAGTTCCGGAGAAGACGCTTCCGTTCGTTTGTGGCATATCGAACC
TCAGTGACTTGTCGTTATAAGCTTTTTTTTTAACCGTCCTTGAAAGTTGTAGTCTCTATATATTAATTTGACAATGGCTT
GTTTGTATTAAAGCTTGAGTATCTCTTATCATGAAATGCACACGTGTCTAAATCTATATGGTCAAATTTACTCTGTTGTG
CTGATTAGTGCCGAGTCAAAGGTTAATTAAGTATTGAGGGAAAATTTAAACAAAGGTTAAATAATTAGAAGAAGAGATAA
TGTTTGGAGCCTTGGTTGGTTCTTACTTGTTACTTTGCTTCGTACGGATTTGAAGGCTTTACCTCACCGGAGCTTCCAAG
TAGAAGACGACACTGAGTCACTGACACAGGGATACAAATT
>AT2G01320.5 | chr2:158064-161063 REVERSE LENGTH=3000
AAGAGCAAAGAACCTAGGAAAGAGATTTAGCTATGGGCTATGGCCCAACCAAACCCAACCCAACCACTGCCGGTTCAGTA
TTTGTGATTTAACTAATAACCGAAAAAACATCAAACCAGACCAGAAAAAGCCGGTACAATGTCTCTCGACATCAGCTGAC
TCAAAATTAGCAAATGTTTGATGAATCGTTCAAAATCCCCAACCCTTAATTTCCTCCTAAACTTTCTCCTCCTCTGAAGA
AGAAGAAGAAGAAGAAGAAGAAGAAATGACGCACTCCTTCACCGATTCTTCCTACCAACAATTCCACGATGGCGAAACTC
CTCGAGACCTTTCCTTGTGTTCCCTCCACCGAACGAGGCCGCGGCATTTTGATCTCCGGCGATTCCAAATCCGACACCAT
TCTCTACTGCAACGGCCGCTCTGTCTTCATCCGGAGCCTCCGCCAACTCCAAGACGTCCAAGTTTACGGCGAACATGGCT
ATGCTGTTACCGTTGCTCGCTACTCTCCCAACGGCGAATGGATCGCTTCCGCTGATGTCTCTGGTACTGTTCGCGTTTGG
GGAACGCACAACGGCTTCGTGCTGAAGAACGAGTTCAGAGTCCTTGCTGGTCGTGTCGATGATCTCCAATGGTCTTTCGA
TGGACTTCGAATTGTTGCTTCCGGCGATGGAAAAGGCAAATCTCTTGTTCGATCCTTCGCGTGAGTTTCTCCTCCACTTC
TTCTTCTTCTTCTTTCCTGATTTTGAGATTCAATTTCGAGTCCTTGGTAATTAGGCAAACAATTTAGGTTTTAATGATGA
CTTTGTAGAATGGAATGATCTCTAGGGCTTGATCAATTTGTGTTTGTTTTATATATGTAGATGGGACTCTGGCAATACAA
TGGGGGATTTTGATGGCCATTCTCGTAGGGTTTTGAGTTGTGCCTTCAAGCCAACGAGACCTTTCCGAATTGCCACATGC
GGTGAAGACTTCTTGGTTAACTTTTATGATGGACCACCTTTTAAGTTTCACTCTTCTCACAGGCATCTTTCTTCTTCTCA
ATTCATATATGTCTCTTAGATATTAACAGTTTGTTTTCTTGACTAATAGTACCATCTGCTACACAGGGAGCATTCCAACT
TCGTCAACTGCATCAGATATTCACCTGATGGTACTAAATTCATTACCGTAAGCTCTGACAAAAAGGGTATGATTTACGAT
GGCAAGACTGGAGATAAAGTTGGAGAATTGGCCTCAGAAGATGGTCACAAAGGCAGTATCTACGCTGTTAGCTGGAGTCC
TGACAGCAAACGGGTAATTGTTGTTAGGATATCAATGTGTGGCCAAGCTATGCAATGTTTAGTACTGATATTTGATGAGT
TTTTAGGTGCTTACTGTGTCTGCTGATAAGTCTGCCAAAGTATGGGAGGTAGCTGAAGATGGAACTATTGGCTCTGTAAT
TAAGACATTGTCGTTTATGGAATCTGGTGGAGCAGAAGACATGCTTGTGGGATGTCTTTGGCAGAATGATCATCTCATTA
CCGTGTCTCTTGGCGGTACTATGTCCTTGTTCTCTGCAGATGATATGGATAAGCCTCCCTTGCTGTTATCTGGACATATT
AAGAACGTCACTTCTTTGGCTGTTCTTGGGGAAAACCAGAAGACGATTCTGTCTTGTAGCTATGATGGTCTCATTGTCAA
ATGGCTAAAAGGGGTTGGGTACAGTTGCAAGTTACAAATGAAAGACACCAAAATCAAGCGATTAGCGGCTACTGAATCTA
GCATTTTCATATCTGGATATGATAATATGGTACAAGTTCTGCTAACAAAACAATTGTTCAATGAGATATGGGTTTGGACT
GTGTTAAAGTCAATGTTACATCGCATATGACATCTTCACTTCTTGACAGGTTTGGAGAATTCCTTTAACCGACAACGGAT
ATGGAGCTGCAGAACATGTCGATATAGGCCATCAGCCTCTGGACATAAGCATAGCCGTTGATTCTCCCGAAGCCACAGCA
CTAGTCTCGTTTGATTCCGGAGTTGTATTGCTCAATGGTCTGAACATTTTGAGCAAGATCGATTTGGGTTTTGCTGTGGC
AGCCTCTGTGATCTCACCTGACGGGAAAGAAGCGATTGTAGGAGGGCAAGACGGGAAGTTACACATATACTCAGTCTCAG
GGGACAACAACCTCAAAGAGGAAGCAGTCCTGGAGAAACACAGAGGTGCTTTGACAGTGATACGTTACTCTCCTGACTTA
ACAATGTTTGCTTCTGGTGATGCCAACCGCGAAGCTGTAGTCTGGGATCGCGAGACCAAACAGGTGACGTGATTAGAGTT
GTTCTTGTATGTCTTATATGTTCAATCATGCTTAAACGCTAACCTGGAAGTGCGGTTTTTGTTTTGCAGGTGAAGCTAAA
CAACATGTTGTTCCACACGGCTCGTATAAACAGCTTGGCATGGTCACCAAACAACAAGATGGTAGCCACAGGGTCCATAG
ACACTTGCGTCATTGTATATGAAGTGGACAAGCCAGCTTCAAGTCGCATAACCGCAAGAAACGCTCATCTCGGTGGAGTG
AACGCAGTCGCCTTCATTGATGATTGCACCGTAGCAAGTTCCGGAGAAGACGCTTCCGTTCGTTTGTGGCATATCGAACC
TCAGTGACTTGTCGTTATAAGCTTTTTTTTTAACCGTCCTTGAAAGTTGTAGTCTCTATATATTAATTTGACAATGGCTT
GTTTGTATTAAAGCTTGAGTATCTCTTATCATGAAATGCACACGTGTCTAAATCTATATGGTCAAATTTACTCTGTTGTG
CTGATTAGTGCCGAGTCAAAGGTTAATTAAGTATTGAGGGAAAATTTAAACAAAGGTTAAATAATTAGAAGAAGAGATAA
TGTTTGGAGCCTTGGTTGGTTCTTACTTGTTACTTTGCTTCGTACGGATTTGAAGGCTTTACCTCACCGGAGCTTCCAAG
TAGAAGACGACACTGAGTCACTGACACAGGGATACAAATT
>AT2G01320.7 | chr2:158064-161063 REVERSE LENGTH=3000
AAGAGCAAAGAACCTAGGAAAGAGATTTAGCTATGGGCTATGGCCCAACCAAACCCAACCCAACCACTGCCGGTTCAGTA
TTTGTGATTTAACTAATAACCGAAAAAACATCAAACCAGACCAGAAAAAGCCGGTACAATGTCTCTCGACATCAGCTGAC
TCAAAATTAGCAAATGTTTGATGAATCGTTCAAAATCCCCAACCCTTAATTTCCTCCTAAACTTTCTCCTCCTCTGAAGA
AGAAGAAGAAGAAGAAGAAGAAGAAATGACGCACTCCTTCACCGATTCTTCCTACCAACAATTCCACGATGGCGAAACTC
CTCGAGACCTTTCCTTGTGTTCCCTCCACCGAACGAGGCCGCGGCATTTTGATCTCCGGCGATTCCAAATCCGACACCAT
TCTCTACTGCAACGGCCGCTCTGTCTTCATCCGGAGCCTCCGCCAACTCCAAGACGTCCAAGTTTACGGCGAACATGGCT
ATGCTGTTACCGTTGCTCGCTACTCTCCCAACGGCGAATGGATCGCTTCCGCTGATGTCTCTGGTACTGTTCGCGTTTGG
GGAACGCACAACGGCTTCGTGCTGAAGAACGAGTTCAGAGTCCTTGCTGGTCGTGTCGATGATCTCCAATGGTCTTTCGA
TGGACTTCGAATTGTTGCTTCCGGCGATGGAAAAGGCAAATCTCTTGTTCGATCCTTCGCGTGAGTTTCTCCTCCACTTC
TTCTTCTTCTTCTTTCCTGATTTTGAGATTCAATTTCGAGTCCTTGGTAATTAGGCAAACAATTTAGGTTTTAATGATGA
CTTTGTAGAATGGAATGATCTCTAGGGCTTGATCAATTTGTGTTTGTTTTATATATGTAGATGGGACTCTGGCAATACAA
TGGGGGATTTTGATGGCCATTCTCGTAGGGTTTTGAGTTGTGCCTTCAAGCCAACGAGACCTTTCCGAATTGCCACATGC
GGTGAAGACTTCTTGGTTAACTTTTATGATGGACCACCTTTTAAGTTTCACTCTTCTCACAGGCATCTTTCTTCTTCTCA
ATTCATATATGTCTCTTAGATATTAACAGTTTGTTTTCTTGACTAATAGTACCATCTGCTACACAGGGAGCATTCCAACT
TCGTCAACTGCATCAGATATTCACCTGATGGTACTAAATTCATTACCGTAAGCTCTGACAAAAAGGGTATGATTTACGAT
GGCAAGACTGGAGATAAAGTTGGAGAATTGGCCTCAGAAGATGGTCACAAAGGCAGTATCTACGCTGTTAGCTGGAGTCC
TGACAGCAAACGGGTAATTGTTGTTAGGATATCAATGTGTGGCCAAGCTATGCAATGTTTAGTACTGATATTTGATGAGT
TTTTAGGTGCTTACTGTGTCTGCTGATAAGTCTGCCAAAGTATGGGAGGTAGCTGAAGATGGAACTATTGGCTCTGTAAT
TAAGACATTGTCGTTTATGGAATCTGGTGGAGCAGAAGACATGCTTGTGGGATGTCTTTGGCAGAATGATCATCTCATTA
CCGTGTCTCTTGGCGGTACTATGTCCTTGTTCTCTGCAGATGATATGGATAAGCCTCCCTTGCTGTTATCTGGACATATT
AAGAACGTCACTTCTTTGGCTGTTCTTGGGGAAAACCAGAAGACGATTCTGTCTTGTAGCTATGATGGTCTCATTGTCAA
ATGGCTAAAAGGGGTTGGGTACAGTTGCAAGTTACAAATGAAAGACACCAAAATCAAGCGATTAGCGGCTACTGAATCTA
GCATTTTCATATCTGGATATGATAATATGGTACAAGTTCTGCTAACAAAACAATTGTTCAATGAGATATGGGTTTGGACT
GTGTTAAAGTCAATGTTACATCGCATATGACATCTTCACTTCTTGACAGGTTTGGAGAATTCCTTTAACCGACAACGGAT
ATGGAGCTGCAGAACATGTCGATATAGGCCATCAGCCTCTGGACATAAGCATAGCCGTTGATTCTCCCGAAGCCACAGCA
CTAGTCTCGTTTGATTCCGGAGTTGTATTGCTCAATGGTCTGAACATTTTGAGCAAGATCGATTTGGGTTTTGCTGTGGC
AGCCTCTGTGATCTCACCTGACGGGAAAGAAGCGATTGTAGGAGGGCAAGACGGGAAGTTACACATATACTCAGTCTCAG
GGGACAACAACCTCAAAGAGGAAGCAGTCCTGGAGAAACACAGAGGTGCTTTGACAGTGATACGTTACTCTCCTGACTTA
ACAATGTTTGCTTCTGGTGATGCCAACCGCGAAGCTGTAGTCTGGGATCGCGAGACCAAACAGGTGACGTGATTAGAGTT
GTTCTTGTATGTCTTATATGTTCAATCATGCTTAAACGCTAACCTGGAAGTGCGGTTTTTGTTTTGCAGGTGAAGCTAAA
CAACATGTTGTTCCACACGGCTCGTATAAACAGCTTGGCATGGTCACCAAACAACAAGATGGTAGCCACAGGGTCCATAG
ACACTTGCGTCATTGTATATGAAGTGGACAAGCCAGCTTCAAGTCGCATAACCGCAAGAAACGCTCATCTCGGTGGAGTG
AACGCAGTCGCCTTCATTGATGATTGCACCGTAGCAAGTTCCGGAGAAGACGCTTCCGTTCGTTTGTGGCATATCGAACC
TCAGTGACTTGTCGTTATAAGCTTTTTTTTTAACCGTCCTTGAAAGTTGTAGTCTCTATATATTAATTTGACAATGGCTT
GTTTGTATTAAAGCTTGAGTATCTCTTATCATGAAATGCACACGTGTCTAAATCTATATGGTCAAATTTACTCTGTTGTG
CTGATTAGTGCCGAGTCAAAGGTTAATTAAGTATTGAGGGAAAATTTAAACAAAGGTTAAATAATTAGAAGAAGAGATAA
TGTTTGGAGCCTTGGTTGGTTCTTACTTGTTACTTTGCTTCGTACGGATTTGAAGGCTTTACCTCACCGGAGCTTCCAAG
TAGAAGACGACACTGAGTCACTGACACAGGGATACAAATT
>AT2G01320.6 | chr2:158064-161063 REVERSE LENGTH=3000
AAGAGCAAAGAACCTAGGAAAGAGATTTAGCTATGGGCTATGGCCCAACCAAACCCAACCCAACCACTGCCGGTTCAGTA
TTTGTGATTTAACTAATAACCGAAAAAACATCAAACCAGACCAGAAAAAGCCGGTACAATGTCTCTCGACATCAGCTGAC
TCAAAATTAGCAAATGTTTGATGAATCGTTCAAAATCCCCAACCCTTAATTTCCTCCTAAACTTTCTCCTCCTCTGAAGA
AGAAGAAGAAGAAGAAGAAGAAGAAATGACGCACTCCTTCACCGATTCTTCCTACCAACAATTCCACGATGGCGAAACTC
CTCGAGACCTTTCCTTGTGTTCCCTCCACCGAACGAGGCCGCGGCATTTTGATCTCCGGCGATTCCAAATCCGACACCAT
TCTCTACTGCAACGGCCGCTCTGTCTTCATCCGGAGCCTCCGCCAACTCCAAGACGTCCAAGTTTACGGCGAACATGGCT
ATGCTGTTACCGTTGCTCGCTACTCTCCCAACGGCGAATGGATCGCTTCCGCTGATGTCTCTGGTACTGTTCGCGTTTGG
GGAACGCACAACGGCTTCGTGCTGAAGAACGAGTTCAGAGTCCTTGCTGGTCGTGTCGATGATCTCCAATGGTCTTTCGA
TGGACTTCGAATTGTTGCTTCCGGCGATGGAAAAGGCAAATCTCTTGTTCGATCCTTCGCGTGAGTTTCTCCTCCACTTC
TTCTTCTTCTTCTTTCCTGATTTTGAGATTCAATTTCGAGTCCTTGGTAATTAGGCAAACAATTTAGGTTTTAATGATGA
CTTTGTAGAATGGAATGATCTCTAGGGCTTGATCAATTTGTGTTTGTTTTATATATGTAGATGGGACTCTGGCAATACAA
TGGGGGATTTTGATGGCCATTCTCGTAGGGTTTTGAGTTGTGCCTTCAAGCCAACGAGACCTTTCCGAATTGCCACATGC
GGTGAAGACTTCTTGGTTAACTTTTATGATGGACCACCTTTTAAGTTTCACTCTTCTCACAGGCATCTTTCTTCTTCTCA
ATTCATATATGTCTCTTAGATATTAACAGTTTGTTTTCTTGACTAATAGTACCATCTGCTACACAGGGAGCATTCCAACT
TCGTCAACTGCATCAGATATTCACCTGATGGTACTAAATTCATTACCGTAAGCTCTGACAAAAAGGGTATGATTTACGAT
GGCAAGACTGGAGATAAAGTTGGAGAATTGGCCTCAGAAGATGGTCACAAAGGCAGTATCTACGCTGTTAGCTGGAGTCC
TGACAGCAAACGGGTAATTGTTGTTAGGATATCAATGTGTGGCCAAGCTATGCAATGTTTAGTACTGATATTTGATGAGT
TTTTAGGTGCTTACTGTGTCTGCTGATAAGTCTGCCAAAGTATGGGAGGTAGCTGAAGATGGAACTATTGGCTCTGTAAT
TAAGACATTGTCGTTTATGGAATCTGGTGGAGCAGAAGACATGCTTGTGGGATGTCTTTGGCAGAATGATCATCTCATTA
CCGTGTCTCTTGGCGGTACTATGTCCTTGTTCTCTGCAGATGATATGGATAAGCCTCCCTTGCTGTTATCTGGACATATT
AAGAACGTCACTTCTTTGGCTGTTCTTGGGGAAAACCAGAAGACGATTCTGTCTTGTAGCTATGATGGTCTCATTGTCAA
ATGGCTAAAAGGGGTTGGGTACAGTTGCAAGTTACAAATGAAAGACACCAAAATCAAGCGATTAGCGGCTACTGAATCTA
GCATTTTCATATCTGGATATGATAATATGGTACAAGTTCTGCTAACAAAACAATTGTTCAATGAGATATGGGTTTGGACT
GTGTTAAAGTCAATGTTACATCGCATATGACATCTTCACTTCTTGACAGGTTTGGAGAATTCCTTTAACCGACAACGGAT
ATGGAGCTGCAGAACATGTCGATATAGGCCATCAGCCTCTGGACATAAGCATAGCCGTTGATTCTCCCGAAGCCACAGCA
CTAGTCTCGTTTGATTCCGGAGTTGTATTGCTCAATGGTCTGAACATTTTGAGCAAGATCGATTTGGGTTTTGCTGTGGC
AGCCTCTGTGATCTCACCTGACGGGAAAGAAGCGATTGTAGGAGGGCAAGACGGGAAGTTACACATATACTCAGTCTCAG
GGGACAACAACCTCAAAGAGGAAGCAGTCCTGGAGAAACACAGAGGTGCTTTGACAGTGATACGTTACTCTCCTGACTTA
ACAATGTTTGCTTCTGGTGATGCCAACCGCGAAGCTGTAGTCTGGGATCGCGAGACCAAACAGGTGACGTGATTAGAGTT
GTTCTTGTATGTCTTATATGTTCAATCATGCTTAAACGCTAACCTGGAAGTGCGGTTTTTGTTTTGCAGGTGAAGCTAAA
CAACATGTTGTTCCACACGGCTCGTATAAACAGCTTGGCATGGTCACCAAACAACAAGATGGTAGCCACAGGGTCCATAG
ACACTTGCGTCATTGTATATGAAGTGGACAAGCCAGCTTCAAGTCGCATAACCGCAAGAAACGCTCATCTCGGTGGAGTG
AACGCAGTCGCCTTCATTGATGATTGCACCGTAGCAAGTTCCGGAGAAGACGCTTCCGTTCGTTTGTGGCATATCGAACC
TCAGTGACTTGTCGTTATAAGCTTTTTTTTTAACCGTCCTTGAAAGTTGTAGTCTCTATATATTAATTTGACAATGGCTT
GTTTGTATTAAAGCTTGAGTATCTCTTATCATGAAATGCACACGTGTCTAAATCTATATGGTCAAATTTACTCTGTTGTG
CTGATTAGTGCCGAGTCAAAGGTTAATTAAGTATTGAGGGAAAATTTAAACAAAGGTTAAATAATTAGAAGAAGAGATAA
TGTTTGGAGCCTTGGTTGGTTCTTACTTGTTACTTTGCTTCGTACGGATTTGAAGGCTTTACCTCACCGGAGCTTCCAAG
TAGAAGACGACACTGAGTCACTGACACAGGGATACAAATT
>AT2G01330.1 | chr2:160756-163755 REVERSE LENGTH=3000
TGGATTTCTCTTAAATTGTACTACCACTATTTCAACAAGATGGTACTCGTGCGCATCACATGCAACTATTAAGTATAGCT
TGTAGATTCATGTTTATTTCAAGAGTATATCACCTTGTTATTCAATTACCTTCTTTTCTGCCACGTTGAAATTTTAGAAT
TAGGGTTTGGATGGTTATGATGGTTAAGGCGGACAAAATCGTCAATGGATCAAACCTTTTTTTATTTACCATTCATTAAT
TATAGTACGCAGTGGTCTGGATAAAAAATAATAGAAGAAAACCGCAACGGACCATCTACGGACCGTTTTTACATATAAAT
AAATTTGATCCGCATCGATTTATTGTCCGCCCAAAAATGAAGTAGACTGAATAGCAGACAAATTAAACCGTTTTGTCCGC
TGCATCCATTCAAAATCTTAGACTCGCTAAAATATGAACAAGACAAAATAATAAAGCGGAGGTAAGAAAGAAAAATATGC
CATAAACTCCAAAATTGTATTTTACAAATACCTAACGTTCTTTAGATTATATCGAGGGTCGCTAGTATTTAAAAGGAAAA
TAACAGTGATAAAAGTGCTAACTTTTGTGGGAAATGGATTCTAGGTTGAAAAAAACAGGACTTTTGTAAGCAATTTTCAA
CTTAACAACATCATGCGGATGCGCGGTACAAGTCTTCTACTCTTGTGGACCATATTAATGCTTTGATTTGATTGATATAA
TACGCATGCATTATAAGCTTAATGGGTTGGTTAATTATTTGCGATAATCATTTTGTCTTTTGCATTACTATATTATTACT
CGATTGCTACTTTTTTACGTTGATCACGGAAAATTAACGGTGCATGCTTAAGACAATTATTATCCATCATTTATAATTTA
GATGCACCTTTTATGTCACGATGAAATCTGGAAATTGTACTAGTCAGGTACATTTCTAAACTCACTTTTAATCTTTTATA
CTACGGTCACTCGTGTCTAATTTCTTAATTATGGTCTGGTCCGTCCACTAACGAGGTTGTGGACCTAATAGCAAGTGTCT
AGCTAGTGATACTTAACAGATGTTACAAGAAAGAAAGAAAAAAGTCCAAAATGATGGTCTCCTTTGCAACTTGGAAAGCT
ATAAACAATGACATAACAGCTGACACAATATCTCCACATGTACGTTAGAGAGGGTTTCCATAAATCATCACTAATCATAG
TTTAAATCAACTTGACGGTCCGATCCGTACAATGTTAAAAGTCAGTCGGAAATATGTAGCTTTGAATCTTTGTTTTTAAT
GTTTAGGCTACAGTTATTGACTAATTCAAAAGATTTACCATGAACTTTTGATCACTACATACAATAATAATGTGCCTATT
GTCTATATATGATGTGTCTAATGTGTAATAATTTGTCTACTGATTAGAAGTCAAGAGTTAAGAAACGTTCAAAGAACGTG
GTAAGACCATGAAGATAATAATTATGAACAAAAAAAAGCAAGACCATGAAGGTTACGTTAGTTAAACAAGGTACGTCACG
TAATCACGTTTAAGTGTGATAGCTACGTGAAAACCATGTGGCCTTTATATTTTTTGTATGTAAGCTCGCAATATCATTTC
CTGCGAAGTTGCCTTCCTCGTCCACTAATGACGAATATATATACATTCATTTGAAATTTTTGTCGTCAATATTGGTCAAT
AACCTAAGTATATATATATTCCATTTTTATTGTTATTAATACGATATTGCACACAATTTGTGTATTAGTAGTATAAATAT
TATGTATTGACTGATGAATCATATGTACATCGTGGTTCAAATTAAACAGCTCGAATACACATTATCAAAACGTGCTTTAT
CCATATTTGTCAAATTTGTGTCTTATCCGGGGGAAATAAATAATTCAATTTCCAAGTCTAGTTAATTAAATTTCAAAACC
TTGTTAATCTCCATTGATGACCCATCCGATAACCAAATAAAATGGATTGCGAATGAACCAATCATATACGTACAGATTAC
TTTCTATGATGAATTAAGAAACCAATTATATCAATGTGTGACTAACTAGTCAAAAATGATCAAACGTGTCTCAAAAGTAT
ATATTTAATGCTAGGTAGTGTGATTTAACAATTGAGAGAACAAAAACAAAAAACATACCAAATGATAGTTCCGGTTTATA
TCCATTCGGTTATCAATTCGTATCCATTCGATTATCAATTCGGTTCAGATTTTTATCTATTCGGTTTCGGTTTGTATCCA
TTCGGTTATCAGATATTTTGGTTATAAAGTTTAGTATCCATTCGATTATTTTGAAATTTTGGTTAGGTTTCGGTTCGGAT
CCTGTTCTTTCGGTTTTAAAATTTCGTATCCATTCGGTTATTTTGCTTTCAAAATTTTCGTACATTTCAGTTATTTTTAG
ATATTTCAGATATTTTTCGGTTATTTTCGATTATTTTTACTATTATATATATATTTCACATATTTTTAATTATTTAATAT
AGAAATAACTAATATATTTCGGATATTTTCGGTTATCCAAATATTTCGGTATAGTACCGATTCGACTTTAGTTCTTTCAA
TTATAGAATTTAGTATTCATTCAGTTATTTTAAATTTTTCAGTTCGATTATTTTACTTTGGTTTGGGTTTGATATATTCA
GTTTGGTTTATTTGGCCAGGCCTAACAAGCGAGAAGAGAATTGGTAGCTGAAAAGAGCAAAGAACCTAGGAAAGAGATTT
AGCTATGGGCTATGGCCCAACCAAACCCAACCCAACCACTGCCGGTTCAGTATTTGTGATTTAACTAATAACCGAAAAAA
CATCAAACCAGACCAGAAAAAGCCGGTACAATGTCTCTCGACATCAGCTGACTCAAAATTAGCAAATGTTTGATGAATCG
TTCAAAATCCCCAACCCTTAATTTCCTCCTAAACTTTCTCCTCCTCTGAAGAAGAAGAAGAAGAAGAAGAAGAAGAAATG
ACGCACTCCTTCACCGATTCTTCCTACCAACAATTCCACG
>AT2G01340.1 | chr2:161014-164013 FORWARD LENGTH=3000
GGTTGGGCCATAGCCCATAGCTAAATCTCTTTCCTAGGTTCTTTGCTCTTTTCAGCTACCAATTCTCTTCTCGCTTGTTA
GGCCTGGCCAAATAAACCAAACTGAATATATCAAACCCAAACCAAAGTAAAATAATCGAACTGAAAAATTTAAAATAACT
GAATGAATACTAAATTCTATAATTGAAAGAACTAAAGTCGAATCGGTACTATACCGAAATATTTGGATAACCGAAAATAT
CCGAAATATATTAGTTATTTCTATATTAAATAATTAAAAATATGTGAAATATATATATAATAGTAAAAATAATCGAAAAT
AACCGAAAAATATCTGAAATATCTAAAAATAACTGAAATGTACGAAAATTTTGAAAGCAAAATAACCGAATGGATACGAA
ATTTTAAAACCGAAAGAACAGGATCCGAACCGAAACCTAACCAAAATTTCAAAATAATCGAATGGATACTAAACTTTATA
ACCAAAATATCTGATAACCGAATGGATACAAACCGAAACCGAATAGATAAAAATCTGAACCGAATTGATAATCGAATGGA
TACGAATTGATAACCGAATGGATATAAACCGGAACTATCATTTGGTATGTTTTTTGTTTTTGTTCTCTCAATTGTTAAAT
CACACTACCTAGCATTAAATATATACTTTTGAGACACGTTTGATCATTTTTGACTAGTTAGTCACACATTGATATAATTG
GTTTCTTAATTCATCATAGAAAGTAATCTGTACGTATATGATTGGTTCATTCGCAATCCATTTTATTTGGTTATCGGATG
GGTCATCAATGGAGATTAACAAGGTTTTGAAATTTAATTAACTAGACTTGGAAATTGAATTATTTATTTCCCCCGGATAA
GACACAAATTTGACAAATATGGATAAAGCACGTTTTGATAATGTGTATTCGAGCTGTTTAATTTGAACCACGATGTACAT
ATGATTCATCAGTCAATACATAATATTTATACTACTAATACACAAATTGTGTGCAATATCGTATTAATAACAATAAAAAT
GGAATATATATATACTTAGGTTATTGACCAATATTGACGACAAAAATTTCAAATGAATGTATATATATTCGTCATTAGTG
GACGAGGAAGGCAACTTCGCAGGAAATGATATTGCGAGCTTACATACAAAAAATATAAAGGCCACATGGTTTTCACGTAG
CTATCACACTTAAACGTGATTACGTGACGTACCTTGTTTAACTAACGTAACCTTCATGGTCTTGCTTTTTTTTGTTCATA
ATTATTATCTTCATGGTCTTACCACGTTCTTTGAACGTTTCTTAACTCTTGACTTCTAATCAGTAGACAAATTATTACAC
ATTAGACACATCATATATAGACAATAGGCACATTATTATTGTATGTAGTGATCAAAAGTTCATGGTAAATCTTTTGAATT
AGTCAATAACTGTAGCCTAAACATTAAAAACAAAGATTCAAAGCTACATATTTCCGACTGACTTTTAACATTGTACGGAT
CGGACCGTCAAGTTGATTTAAACTATGATTAGTGATGATTTATGGAAACCCTCTCTAACGTACATGTGGAGATATTGTGT
CAGCTGTTATGTCATTGTTTATAGCTTTCCAAGTTGCAAAGGAGACCATCATTTTGGACTTTTTTCTTTCTTTCTTGTAA
CATCTGTTAAGTATCACTAGCTAGACACTTGCTATTAGGTCCACAACCTCGTTAGTGGACGGACCAGACCATAATTAAGA
AATTAGACACGAGTGACCGTAGTATAAAAGATTAAAAGTGAGTTTAGAAATGTACCTGACTAGTACAATTTCCAGATTTC
ATCGTGACATAAAAGGTGCATCTAAATTATAAATGATGGATAATAATTGTCTTAAGCATGCACCGTTAATTTTCCGTGAT
CAACGTAAAAAAGTAGCAATCGAGTAATAATATAGTAATGCAAAAGACAAAATGATTATCGCAAATAATTAACCAACCCA
TTAAGCTTATAATGCATGCGTATTATATCAATCAAATCAAAGCATTAATATGGTCCACAAGAGTAGAAGACTTGTACCGC
GCATCCGCATGATGTTGTTAAGTTGAAAATTGCTTACAAAAGTCCTGTTTTTTTCAACCTAGAATCCATTTCCCACAAAA
GTTAGCACTTTTATCACTGTTATTTTCCTTTTAAATACTAGCGACCCTCGATATAATCTAAAGAACGTTAGGTATTTGTA
AAATACAATTTTGGAGTTTATGGCATATTTTTCTTTCTTACCTCCGCTTTATTATTTTGTCTTGTTCATATTTTAGCGAG
TCTAAGATTTTGAATGGATGCAGCGGACAAAACGGTTTAATTTGTCTGCTATTCAGTCTACTTCATTTTTGGGCGGACAA
TAAATCGATGCGGATCAAATTTATTTATATGTAAAAACGGTCCGTAGATGGTCCGTTGCGGTTTTCTTCTATTATTTTTT
ATCCAGACCACTGCGTACTATAATTAATGAATGGTAAATAAAAAAAGGTTTGATCCATTGACGATTTTGTCCGCCTTAAC
CATCATAACCATCCAAACCCTAATTCTAAAATTTCAACGTGGCAGAAAAGAAGGTAATTGAATAACAAGGTGATATACTC
TTGAAATAAACATGAATCTACAAGCTATACTTAATAGTTGCATGTGATGCGCACGAGTACCATCTTGTTGAAATAGTGGT
AGTACAATTTAAGAGAAATCCAAATACTAATTAAAAAAGCCATCATGATTAAAATAATTAGGCTTGAAATCGTACGTAGT
CAAAAGGTTTGTCCATTAATTAAGAAATTAATAAAAATGGACCATCATTTCCACGTATCTACAAATCTCTCTTACCCCCA
TATGCACATGTCTGCGAACCCCATCATTTAAAGCCCCAACGTAGCAACCTCACCGCCTTCAATCATCAAACATCCAAACT
CTATCCTTTCGTTTTCTTGTCAGACAAAAACTAATACTAG
>AT2G01350.3 | chr2:167210-170209 REVERSE LENGTH=3000
ATTAGGAATATGGTAGCACAACAGAGGAAGTATGTACGTGTAAGTTATTTTAGAACTGGTTGGCGAATCAAGCAAGGCAA
GTGGATTCACCTAAAAGTTGTTCTAGTCAGTGTTGTTTGAATACCATATTTTGCTTGTCGCCTACACGTTTGTAAGATGG
AAAACGCTCTTTGTAAATACATAGCCACCAGTCATAGAACCCAAGGACCCATTTTCTCTGCTGTTACCTTAATGAAAAAG
GTGAGATTCATATATATGGAAAAATCTCTTCTGTAAAATGGTACTTAGTGTCCTGAAACTGAATATGCATAAAGCAACCG
GTTGGGTTGGGTCTTCACTGACATGATTGTTGTAGGTTCCATCAGAGTTAGAAACTCACAAAGATAATGTCACAGCCTCC
ATTCAAACTAGTTCGTGAAGGAGTGTTGAGTTGTAGCCAAACAGAAGAAAAAATTGATATTGGGACAAATGATCGATCAT
TAGTGACATTAGATACAAAACTTGACAGCCCTTCTTTTTGGAAGTTGTAGCCACAATTACTTAACCCTAATGCTTTTTTT
TTTTTTTGTCAAACACTTAACCCTAATGCTAAGCGGCTATATAAATAGAAGATCTTTATTCTGATATTATCTCTACAACT
TTTTTATCTTGAAAAAAAAAATGAAAGGAATAACAAAAAAACTTTTGGTCTCCCGCTCTCTCAAACGTCTGACGGCCAAG
AAAAACCGGAGGAAGATTCATCGAGAGACGAACAAGCGTCTCAAACCGGAGGAAGATCCATCGATGGTGAAGAGGCGTCA
AGACTCTGATTCAGATTCGCTGGAGAAGGAGGTTTCAGTTGTTGTAACCAAGACGAGTGATGATGAGATGGTGTCAACAG
ATACCAAAAAGAATTATTTTCAAAGAATATGGAGTGATGATGATGAGATTGTTTTGCTGCAAGGCATGGTTGATTTTGAG
AATGATAAAGGGAAGAGTCCTTATGATGATATGACTGGTTTTATTGATACGGTGAAGAACTTCATTAGCTTTCAAGCGAA
TCAACATCAATTCACAACCAAAATCCGTCGCTTGAAGGACAAGTTCCTCAAGAAATGGAACAATGGTGTAGATGAGAACT
CTCTTGTAAATGCTCACGACCGGAAATGTTTTCAACTTTCCAAAGTAATTTGGGAACCTACAACTAAGGTGGAGGAGGTA
GGAGATTGGTTTGTAAATTCTTATCTTGTAGGATCAATTGCGAGGTTAGGGGTGAGTGAAGACGTAATGAAACAGAGTTG
GAGCATGGTTCCGATAGAGACGAAGAAGGAGGTCGAAGAGAAGTTCAAGCTGTTGAAAGATGAAGAATCTGAAAACCTAC
GGCTAAAGACAAGTTTTTTGCAAAAGGTCAACTCTATGATCATTGAAGCAACAAATTAGACAAGTATCGAATTAGAGGTT
TAATGCATCTTTTTCATTTCCATCCCATATGAGTCTGTTTTTTCTATTTGGTTTGTTATTGGTTTTTGATACTTGGATTG
TGTTGTTAAAAACACTATGGAAGAACGGCAGATTAAATTTTAATGCATCCAATTGTGGTCAAGGTTTATGGTCTAAATTT
TGGTCAGAATACTCTTGTTAGATACCTCTCACTTTGCTTAGGGTCAACAAGCATCAATGTTTCTGAGATCACAGATTTTG
TAATCAAACAGAAGCAACAGATTTTGTCTATCTTGCAAGCAAACAGAAGATCACATGCATATTTTGTCTTCAACATGAAC
AATTTCCCGGAAACGTGTAGAAGCAACAAGACTCTTCTGCTCCTTCCTCAATGACGATGTTTCTCTCTGGAAATCACTGG
TTTTCTCAAGACCAGACAATAGAACATCGTATGTCCCAAGCGAAGGCATTATCTCTCGCTCTCTCATCTCTCCTAATATC
TTCATTGCTTTCTCTGGACTCCCTGCTGAGATATAAACATCCATCAGCGCAGTGTAAGCAGATAGACCCTTTTGATCATC
CGGAAGTAAGTCTAAAGCCTCTGCAGCTAAGCTAGGTCTTCTCCCAAACCCGAGCATGTGGATCAGCATTGCTCCATGGT
ACACACCAAGCGAGTGTTGGGATTTCACCATCTCCTTGACCACATCAATCACTTTAGAGAGCTCGTTTGATCTCAGAAAG
TTACCAGCTAACGCAAGATACGCTGACTTCTCAAGATGAATTCCCATTTCCAAGCTCCAATCAAGAGCCAACGAAGCCAA
GTAAATAACCAAGATACTGTGCCAACTATTAGTAGTCATTAAGAGACAAAATCAGTACTAGATACTGTGCCAACTATTGT
CAAACCCAAAAGTGTTTGGACGGTTTCCTATTATATCTCTATGCTTTTACTAAGACAACCTAGCAAATATTCTGAAAGTG
TAACTGCACGACTGATAGTTGCATCAATAGTGTGACAAGAAGCCATAAATGTTTGATCAGAGGTGTACCATACGGGTACC
TGCATAGTTGGAGTAAACAATTGAAAGATGAATTTAGCCAAGCAGGAATAACAAACAGTTTAAAATTTTGTAATCGATCC
AGGGAGTGTATTTACTCAAAGAACAGATCAAGGACTCTTCTAATAGCTCCTGAGCTAGCTAGTTCTTTTCCTATTGCTTC
ACTTCGAGTTTTCAGTAAGACATGAATGAACTCCACAATCTAAGACAAGCCATCAGCAACACAAACGAAATCAGAAATAT
ATTACACAACAGAAAACACACACAAGACACAAGAGTATATGTTTTGAGTTAGAACTCCGTACTTGTTACATGTTTGAGTG
TTATGTTTTATGTTGAATTTAACTAAAATGCAGACGTTAGTATGGAATGGGCTTCACAAATAAAAGCCCAATAGTATGTT
TTTTTGGTAGGGAGCCCAATAGTATGTTGGTTCACCCAAATATCATTTCTTTCTCTGAGAGCTGTTTATTATATTCACAC
AAAGAAGACCAACAAGAAACAGAGTTGAATCAGTTCTACA
>AT2G01350.2 | chr2:166843-169842 REVERSE LENGTH=3000
TTAGAAACTCACAAAGATAATGTCACAGCCTCCATTCAAACTAGTTCGTGAAGGAGTGTTGAGTTGTAGCCAAACAGAAG
AAAAAATTGATATTGGGACAAATGATCGATCATTAGTGACATTAGATACAAAACTTGACAGCCCTTCTTTTTGGAAGTTG
TAGCCACAATTACTTAACCCTAATGCTTTTTTTTTTTTTTGTCAAACACTTAACCCTAATGCTAAGCGGCTATATAAATA
GAAGATCTTTATTCTGATATTATCTCTACAACTTTTTTATCTTGAAAAAAAAAATGAAAGGAATAACAAAAAAACTTTTG
GTCTCCCGCTCTCTCAAACGTCTGACGGCCAAGAAAAACCGGAGGAAGATTCATCGAGAGACGAACAAGCGTCTCAAACC
GGAGGAAGATCCATCGATGGTGAAGAGGCGTCAAGACTCTGATTCAGATTCGCTGGAGAAGGAGGTTTCAGTTGTTGTAA
CCAAGACGAGTGATGATGAGATGGTGTCAACAGATACCAAAAAGAATTATTTTCAAAGAATATGGAGTGATGATGATGAG
ATTGTTTTGCTGCAAGGCATGGTTGATTTTGAGAATGATAAAGGGAAGAGTCCTTATGATGATATGACTGGTTTTATTGA
TACGGTGAAGAACTTCATTAGCTTTCAAGCGAATCAACATCAATTCACAACCAAAATCCGTCGCTTGAAGGACAAGTTCC
TCAAGAAATGGAACAATGGTGTAGATGAGAACTCTCTTGTAAATGCTCACGACCGGAAATGTTTTCAACTTTCCAAAGTA
ATTTGGGAACCTACAACTAAGGTGGAGGAGGTAGGAGATTGGTTTGTAAATTCTTATCTTGTAGGATCAATTGCGAGGTT
AGGGGTGAGTGAAGACGTAATGAAACAGAGTTGGAGCATGGTTCCGATAGAGACGAAGAAGGAGGTCGAAGAGAAGTTCA
AGCTGTTGAAAGATGAAGAATCTGAAAACCTACGGCTAAAGACAAGTTTTTTGCAAAAGGTCAACTCTATGATCATTGAA
GCAACAAATTAGACAAGTATCGAATTAGAGGTTTAATGCATCTTTTTCATTTCCATCCCATATGAGTCTGTTTTTTCTAT
TTGGTTTGTTATTGGTTTTTGATACTTGGATTGTGTTGTTAAAAACACTATGGAAGAACGGCAGATTAAATTTTAATGCA
TCCAATTGTGGTCAAGGTTTATGGTCTAAATTTTGGTCAGAATACTCTTGTTAGATACCTCTCACTTTGCTTAGGGTCAA
CAAGCATCAATGTTTCTGAGATCACAGATTTTGTAATCAAACAGAAGCAACAGATTTTGTCTATCTTGCAAGCAAACAGA
AGATCACATGCATATTTTGTCTTCAACATGAACAATTTCCCGGAAACGTGTAGAAGCAACAAGACTCTTCTGCTCCTTCC
TCAATGACGATGTTTCTCTCTGGAAATCACTGGTTTTCTCAAGACCAGACAATAGAACATCGTATGTCCCAAGCGAAGGC
ATTATCTCTCGCTCTCTCATCTCTCCTAATATCTTCATTGCTTTCTCTGGACTCCCTGCTGAGATATAAACATCCATCAG
CGCAGTGTAAGCAGATAGACCCTTTTGATCATCCGGAAGTAAGTCTAAAGCCTCTGCAGCTAAGCTAGGTCTTCTCCCAA
ACCCGAGCATGTGGATCAGCATTGCTCCATGGTACACACCAAGCGAGTGTTGGGATTTCACCATCTCCTTGACCACATCA
ATCACTTTAGAGAGCTCGTTTGATCTCAGAAAGTTACCAGCTAACGCAAGATACGCTGACTTCTCAAGATGAATTCCCAT
TTCCAAGCTCCAATCAAGAGCCAACGAAGCCAAGTAAATAACCAAGATACTGTGCCAACTATTAGTAGTCATTAAGAGAC
AAAATCAGTACTAGATACTGTGCCAACTATTGTCAAACCCAAAAGTGTTTGGACGGTTTCCTATTATATCTCTATGCTTT
TACTAAGACAACCTAGCAAATATTCTGAAAGTGTAACTGCACGACTGATAGTTGCATCAATAGTGTGACAAGAAGCCATA
AATGTTTGATCAGAGGTGTACCATACGGGTACCTGCATAGTTGGAGTAAACAATTGAAAGATGAATTTAGCCAAGCAGGA
ATAACAAACAGTTTAAAATTTTGTAATCGATCCAGGGAGTGTATTTACTCAAAGAACAGATCAAGGACTCTTCTAATAGC
TCCTGAGCTAGCTAGTTCTTTTCCTATTGCTTCACTTCGAGTTTTCAGTAAGACATGAATGAACTCCACAATCTAAGACA
AGCCATCAGCAACACAAACGAAATCAGAAATATATTACACAACAGAAAACACACACAAGACACAAGAGTATATGTTTTGA
GTTAGAACTCCGTACTTGTTACATGTTTGAGTGTTATGTTTTATGTTGAATTTAACTAAAATGCAGACGTTAGTATGGAA
TGGGCTTCACAAATAAAAGCCCAATAGTATGTTTTTTTGGTAGGGAGCCCAATAGTATGTTGGTTCACCCAAATATCATT
TCTTTCTCTGAGAGCTGTTTATTATATTCACACAAAGAAGACCAACAAGAAACAGAGTTGAATCAGTTCTACAATGATCT
CTGTCTCTCGATTCTTGTCGCCTCAATTCTACGCAATTCCAAGGTTTTATCCGACAAAACCCAATCTTTTAAGTCTCTCC
TTTGTTCATTTCTGTAATCGTGGCGACCAAACTCAATCTCAATTGTTTCAGGAGCTTCGTAAAAATGTCTGCTTCAGCGA
CTCAAACGGCCGGAGAAGTTTCAATGGGGATCAAGCCTCCTTCACACCCTACTTACGATTTGAAAGCTGTTATCAAACTA
GCCCTAGCTGAAGATGCTGGTCATACAGGTTCTCTCTTCACCTTCTAAAGTTTCGATTTTTAATTTGTGAAATTGAGTTG
GTCAAAAATATATGATTTGAGTGAAGGAGATGTAACGTGT
>AT2G01350.4 | chr2:167059-170058 REVERSE LENGTH=3000
GTAAGATGGAAAACGCTCTTTGTAAATACATAGCCACCAGTCATAGAACCCAAGGACCCATTTTCTCTGCTGTTACCTTA
ATGAAAAAGGTGAGATTCATATATATGGAAAAATCTCTTCTGTAAAATGGTACTTAGTGTCCTGAAACTGAATATGCATA
AAGCAACCGGTTGGGTTGGGTCTTCACTGACATGATTGTTGTAGGTTCCATCAGAGTTAGAAACTCACAAAGATAATGTC
ACAGCCTCCATTCAAACTAGTTCGTGAAGGAGTGTTGAGTTGTAGCCAAACAGAAGAAAAAATTGATATTGGGACAAATG
ATCGATCATTAGTGACATTAGATACAAAACTTGACAGCCCTTCTTTTTGGAAGTTGTAGCCACAATTACTTAACCCTAAT
GCTTTTTTTTTTTTTTGTCAAACACTTAACCCTAATGCTAAGCGGCTATATAAATAGAAGATCTTTATTCTGATATTATC
TCTACAACTTTTTTATCTTGAAAAAAAAAATGAAAGGAATAACAAAAAAACTTTTGGTCTCCCGCTCTCTCAAACGTCTG
ACGGCCAAGAAAAACCGGAGGAAGATTCATCGAGAGACGAACAAGCGTCTCAAACCGGAGGAAGATCCATCGATGGTGAA
GAGGCGTCAAGACTCTGATTCAGATTCGCTGGAGAAGGAGGTTTCAGTTGTTGTAACCAAGACGAGTGATGATGAGATGG
TGTCAACAGATACCAAAAAGAATTATTTTCAAAGAATATGGAGTGATGATGATGAGATTGTTTTGCTGCAAGGCATGGTT
GATTTTGAGAATGATAAAGGGAAGAGTCCTTATGATGATATGACTGGTTTTATTGATACGGTGAAGAACTTCATTAGCTT
TCAAGCGAATCAACATCAATTCACAACCAAAATCCGTCGCTTGAAGGACAAGTTCCTCAAGAAATGGAACAATGGTGTAG
ATGAGAACTCTCTTGTAAATGCTCACGACCGGAAATGTTTTCAACTTTCCAAAGTAATTTGGGAACCTACAACTAAGGTG
GAGGAGGTAGGAGATTGGTTTGTAAATTCTTATCTTGTAGGATCAATTGCGAGGTTAGGGGTGAGTGAAGACGTAATGAA
ACAGAGTTGGAGCATGGTTCCGATAGAGACGAAGAAGGAGGTCGAAGAGAAGTTCAAGCTGTTGAAAGATGAAGAATCTG
AAAACCTACGGCTAAAGACAAGTTTTTTGCAAAAGGTCAACTCTATGATCATTGAAGCAACAAATTAGACAAGTATCGAA
TTAGAGGTTTAATGCATCTTTTTCATTTCCATCCCATATGAGTCTGTTTTTTCTATTTGGTTTGTTATTGGTTTTTGATA
CTTGGATTGTGTTGTTAAAAACACTATGGAAGAACGGCAGATTAAATTTTAATGCATCCAATTGTGGTCAAGGTTTATGG
TCTAAATTTTGGTCAGAATACTCTTGTTAGATACCTCTCACTTTGCTTAGGGTCAACAAGCATCAATGTTTCTGAGATCA
CAGATTTTGTAATCAAACAGAAGCAACAGATTTTGTCTATCTTGCAAGCAAACAGAAGATCACATGCATATTTTGTCTTC
AACATGAACAATTTCCCGGAAACGTGTAGAAGCAACAAGACTCTTCTGCTCCTTCCTCAATGACGATGTTTCTCTCTGGA
AATCACTGGTTTTCTCAAGACCAGACAATAGAACATCGTATGTCCCAAGCGAAGGCATTATCTCTCGCTCTCTCATCTCT
CCTAATATCTTCATTGCTTTCTCTGGACTCCCTGCTGAGATATAAACATCCATCAGCGCAGTGTAAGCAGATAGACCCTT
TTGATCATCCGGAAGTAAGTCTAAAGCCTCTGCAGCTAAGCTAGGTCTTCTCCCAAACCCGAGCATGTGGATCAGCATTG
CTCCATGGTACACACCAAGCGAGTGTTGGGATTTCACCATCTCCTTGACCACATCAATCACTTTAGAGAGCTCGTTTGAT
CTCAGAAAGTTACCAGCTAACGCAAGATACGCTGACTTCTCAAGATGAATTCCCATTTCCAAGCTCCAATCAAGAGCCAA
CGAAGCCAAGTAAATAACCAAGATACTGTGCCAACTATTAGTAGTCATTAAGAGACAAAATCAGTACTAGATACTGTGCC
AACTATTGTCAAACCCAAAAGTGTTTGGACGGTTTCCTATTATATCTCTATGCTTTTACTAAGACAACCTAGCAAATATT
CTGAAAGTGTAACTGCACGACTGATAGTTGCATCAATAGTGTGACAAGAAGCCATAAATGTTTGATCAGAGGTGTACCAT
ACGGGTACCTGCATAGTTGGAGTAAACAATTGAAAGATGAATTTAGCCAAGCAGGAATAACAAACAGTTTAAAATTTTGT
AATCGATCCAGGGAGTGTATTTACTCAAAGAACAGATCAAGGACTCTTCTAATAGCTCCTGAGCTAGCTAGTTCTTTTCC
TATTGCTTCACTTCGAGTTTTCAGTAAGACATGAATGAACTCCACAATCTAAGACAAGCCATCAGCAACACAAACGAAAT
CAGAAATATATTACACAACAGAAAACACACACAAGACACAAGAGTATATGTTTTGAGTTAGAACTCCGTACTTGTTACAT
GTTTGAGTGTTATGTTTTATGTTGAATTTAACTAAAATGCAGACGTTAGTATGGAATGGGCTTCACAAATAAAAGCCCAA
TAGTATGTTTTTTTGGTAGGGAGCCCAATAGTATGTTGGTTCACCCAAATATCATTTCTTTCTCTGAGAGCTGTTTATTA
TATTCACACAAAGAAGACCAACAAGAAACAGAGTTGAATCAGTTCTACAATGATCTCTGTCTCTCGATTCTTGTCGCCTC
AATTCTACGCAATTCCAAGGTTTTATCCGACAAAACCCAATCTTTTAAGTCTCTCCTTTGTTCATTTCTGTAATCGTGGC
GACCAAACTCAATCTCAATTGTTTCAGGAGCTTCGTAAAA
>AT2G01350.1 | chr2:167210-170209 REVERSE LENGTH=3000
ATTAGGAATATGGTAGCACAACAGAGGAAGTATGTACGTGTAAGTTATTTTAGAACTGGTTGGCGAATCAAGCAAGGCAA
GTGGATTCACCTAAAAGTTGTTCTAGTCAGTGTTGTTTGAATACCATATTTTGCTTGTCGCCTACACGTTTGTAAGATGG
AAAACGCTCTTTGTAAATACATAGCCACCAGTCATAGAACCCAAGGACCCATTTTCTCTGCTGTTACCTTAATGAAAAAG
GTGAGATTCATATATATGGAAAAATCTCTTCTGTAAAATGGTACTTAGTGTCCTGAAACTGAATATGCATAAAGCAACCG
GTTGGGTTGGGTCTTCACTGACATGATTGTTGTAGGTTCCATCAGAGTTAGAAACTCACAAAGATAATGTCACAGCCTCC
ATTCAAACTAGTTCGTGAAGGAGTGTTGAGTTGTAGCCAAACAGAAGAAAAAATTGATATTGGGACAAATGATCGATCAT
TAGTGACATTAGATACAAAACTTGACAGCCCTTCTTTTTGGAAGTTGTAGCCACAATTACTTAACCCTAATGCTTTTTTT
TTTTTTTGTCAAACACTTAACCCTAATGCTAAGCGGCTATATAAATAGAAGATCTTTATTCTGATATTATCTCTACAACT
TTTTTATCTTGAAAAAAAAAATGAAAGGAATAACAAAAAAACTTTTGGTCTCCCGCTCTCTCAAACGTCTGACGGCCAAG
AAAAACCGGAGGAAGATTCATCGAGAGACGAACAAGCGTCTCAAACCGGAGGAAGATCCATCGATGGTGAAGAGGCGTCA
AGACTCTGATTCAGATTCGCTGGAGAAGGAGGTTTCAGTTGTTGTAACCAAGACGAGTGATGATGAGATGGTGTCAACAG
ATACCAAAAAGAATTATTTTCAAAGAATATGGAGTGATGATGATGAGATTGTTTTGCTGCAAGGCATGGTTGATTTTGAG
AATGATAAAGGGAAGAGTCCTTATGATGATATGACTGGTTTTATTGATACGGTGAAGAACTTCATTAGCTTTCAAGCGAA
TCAACATCAATTCACAACCAAAATCCGTCGCTTGAAGGACAAGTTCCTCAAGAAATGGAACAATGGTGTAGATGAGAACT
CTCTTGTAAATGCTCACGACCGGAAATGTTTTCAACTTTCCAAAGTAATTTGGGAACCTACAACTAAGGTGGAGGAGGTA
GGAGATTGGTTTGTAAATTCTTATCTTGTAGGATCAATTGCGAGGTTAGGGGTGAGTGAAGACGTAATGAAACAGAGTTG
GAGCATGGTTCCGATAGAGACGAAGAAGGAGGTCGAAGAGAAGTTCAAGCTGTTGAAAGATGAAGAATCTGAAAACCTAC
GGCTAAAGACAAGTTTTTTGCAAAAGGTCAACTCTATGATCATTGAAGCAACAAATTAGACAAGTATCGAATTAGAGGTT
TAATGCATCTTTTTCATTTCCATCCCATATGAGTCTGTTTTTTCTATTTGGTTTGTTATTGGTTTTTGATACTTGGATTG
TGTTGTTAAAAACACTATGGAAGAACGGCAGATTAAATTTTAATGCATCCAATTGTGGTCAAGGTTTATGGTCTAAATTT
TGGTCAGAATACTCTTGTTAGATACCTCTCACTTTGCTTAGGGTCAACAAGCATCAATGTTTCTGAGATCACAGATTTTG
TAATCAAACAGAAGCAACAGATTTTGTCTATCTTGCAAGCAAACAGAAGATCACATGCATATTTTGTCTTCAACATGAAC
AATTTCCCGGAAACGTGTAGAAGCAACAAGACTCTTCTGCTCCTTCCTCAATGACGATGTTTCTCTCTGGAAATCACTGG
TTTTCTCAAGACCAGACAATAGAACATCGTATGTCCCAAGCGAAGGCATTATCTCTCGCTCTCTCATCTCTCCTAATATC
TTCATTGCTTTCTCTGGACTCCCTGCTGAGATATAAACATCCATCAGCGCAGTGTAAGCAGATAGACCCTTTTGATCATC
CGGAAGTAAGTCTAAAGCCTCTGCAGCTAAGCTAGGTCTTCTCCCAAACCCGAGCATGTGGATCAGCATTGCTCCATGGT
ACACACCAAGCGAGTGTTGGGATTTCACCATCTCCTTGACCACATCAATCACTTTAGAGAGCTCGTTTGATCTCAGAAAG
TTACCAGCTAACGCAAGATACGCTGACTTCTCAAGATGAATTCCCATTTCCAAGCTCCAATCAAGAGCCAACGAAGCCAA
GTAAATAACCAAGATACTGTGCCAACTATTAGTAGTCATTAAGAGACAAAATCAGTACTAGATACTGTGCCAACTATTGT
CAAACCCAAAAGTGTTTGGACGGTTTCCTATTATATCTCTATGCTTTTACTAAGACAACCTAGCAAATATTCTGAAAGTG
TAACTGCACGACTGATAGTTGCATCAATAGTGTGACAAGAAGCCATAAATGTTTGATCAGAGGTGTACCATACGGGTACC
TGCATAGTTGGAGTAAACAATTGAAAGATGAATTTAGCCAAGCAGGAATAACAAACAGTTTAAAATTTTGTAATCGATCC
AGGGAGTGTATTTACTCAAAGAACAGATCAAGGACTCTTCTAATAGCTCCTGAGCTAGCTAGTTCTTTTCCTATTGCTTC
ACTTCGAGTTTTCAGTAAGACATGAATGAACTCCACAATCTAAGACAAGCCATCAGCAACACAAACGAAATCAGAAATAT
ATTACACAACAGAAAACACACACAAGACACAAGAGTATATGTTTTGAGTTAGAACTCCGTACTTGTTACATGTTTGAGTG
TTATGTTTTATGTTGAATTTAACTAAAATGCAGACGTTAGTATGGAATGGGCTTCACAAATAAAAGCCCAATAGTATGTT
TTTTTGGTAGGGAGCCCAATAGTATGTTGGTTCACCCAAATATCATTTCTTTCTCTGAGAGCTGTTTATTATATTCACAC
AAAGAAGACCAACAAGAAACAGAGTTGAATCAGTTCTACA
>AT2G01360.1 | chr2:164931-167930 FORWARD LENGTH=3000
GATTTTGTCTTTCAAATAATCATTTAAAAGTTTCATTCTACAACAACAATGGTATTGATATGTTTAGTAATGATGTTGCA
GAAACGAGTGAGTTTCATGGCGGAAAGAGGAGGAGGGAGCGAGATCACTGTAGCTTGAACCAATAAACATATGTATTAGA
GAATGCTTCCCAACGTTTCTGCAAATTCTATGTACATAAAAAACGCAGAAAGTTTGAGAGAAAGCTTATTCAGATATTCA
TCCATGTCTCCACTCTATTGTACTCAAGAGTTTTACTATTATTACATTGTAGAAGAAACAGTCATTTTATAGGCAGATTC
ATTCGTTTGCCTCTCACCTTATTGATTACATGTTTCCCGGAAAATAAAAAGAAAGTAAGTATACGAGGAAGACGATGTTC
TCTATGCTCGTTTGGTCCTTCTTCCCACCTCGAGAGCCAACTCTGTATCGATCTTCAGAGATATGTCTAGTGCTTTCACC
GAATGCGTAAGAGCTCCACTGCATTCATATGATCTTTCAGTTTTCAGCTGACCAAAAACCAAAACATTTGTATCAAAAAC
AGATTTCGAAAGTATTCTTACCTGCTAATGAATGTAACTCCACTCTGTCCGATCTTGTGTACTGTCTCAAGTGTAACATT
GCCTGATGCCTACATCATGAGATTTAGAGTCTGAGTTTCACTAAAAGAAATCTGTTATCTCTCTTTCTAACTCACACATA
CCTCTGTCTCGAATCTCCCGTTGATTAGCTCTACCGCATCTTTAAGCATTGTGACATCGACATCTCCATTCTCTAAGGGC
ACAACCATATTATCCAGCATTATTCTCGTCAACCGAGTCTCGGATCCACTAGCATACTCTAACACTTCCTTCACTTCCTC
AAGCGTCCTCGTCTCCACCTTTAAGTAAAGATATATAGTGATTACAACTTGTTTGCCATTTAACTTGCAGCCACAAAACG
GTTTGAAAGCTTTAGATTAGTTACCTCTACATCCATTTCGAGATTCTTTTGCTTTAGATATTCGTCTACGGATTTGACGG
CGTTTACTATACCGCCTGCAGCTGAGATATGGTTATCTTTTATCATCACCATATCAAATAACCCCATCCTATGATTCCTC
CCTCCACCAATCAGTACCTAAGCTAAGCAAGAAAACTTGAGGTGTATCATAATCCTAATATTCCAAAGATGAGACAAATA
TAGCAACAAATGTGTCTCAACTCTCAAAGGTTGGGTTTGAAATAGGTATAACAGTAGTGTGGAACGTACCGCCCATTTAT
CTACCAACCGCAAACCAGGAGCAGTTTTTCTTGTCTCCAGTATACATGCAGGGGATGCAGCATCTGCCATTAACTGCAGG
AAACAGACTCATCAGCTGGACAAAGTTCACTACTAACACTGTACTATAAAACGAAATAAGGAATGGATACTGTTGAGTTA
CTATAAACCATGTACTAAGCCAACAAAGCCTTGTCATTATAAGATATAAGCTCACTAAGTTAATATGAATGCAACCACAC
CAATCACTAGAGAGAATCTATAGAGACACAAAAAAAAGACCTTGGTAAGGGTTGCAATTCCACTCATCCTCTGCATAAAG
TTGAGCAAAACTCTTTCAGCAACAACAATCTTATGTGCATTCCCTGATACTTTCCCAAACTTCAATCCTTTATGAACATA
ATCTCCATCCTTTCGCATCCATTCAACCTGAGATATTAGAAACTAAATCACTTCAAGCTAAAAGACACATACAAAACAAA
TCAAAAGACTTCAAGTAAGATGATGGAAACACCTTCAAGGAGGGATCAACATGTTCAAAAATCATGTCAGCAAGAGCAAC
TCCAGCAACAATACCATCTTCCTTGGCCAAGAAATAAGCTTCCACTTCCATATCAAACGGTATCGTAGCCATACACGTTA
CATCTCCTTCACTCAAATCATATATTTTTGACCAACTCAATTTCACAAATTAAAAATCGAAACTTTAGAAGGTGAAGAGA
GAACCTGTATGACCAGCATCTTCAGCTAGGGCTAGTTTGATAACAGCTTTCAAATCGTAAGTAGGGTGTGAAGGAGGCTT
GATCCCCATTGAAACTTCTCCGGCCGTTTGAGTCGCTGAAGCAGACATTTTTACGAAGCTCCTGAAACAATTGAGATTGA
GTTTGGTCGCCACGATTACAGAAATGAACAAAGGAGAGACTTAAAAGATTGGGTTTTGTCGGATAAAACCTTGGAATTGC
GTAGAATTGAGGCGACAAGAATCGAGAGACAGAGATCATTGTAGAACTGATTCAACTCTGTTTCTTGTTGGTCTTCTTTG
TGTGAATATAATAAACAGCTCTCAGAGAAAGAAATGATATTTGGGTGAACCAACATACTATTGGGCTCCCTACCAAAAAA
ACATACTATTGGGCTTTTATTTGTGAAGCCCATTCCATACTAACGTCTGCATTTTAGTTAAATTCAACATAAAACATAAC
ACTCAAACATGTAACAAGTACGGAGTTCTAACTCAAAACATATACTCTTGTGTCTTGTGTGTGTTTTCTGTTGTGTAATA
TATTTCTGATTTCGTTTGTGTTGCTGATGGCTTGTCTTAGATTGTGGAGTTCATTCATGTCTTACTGAAAACTCGAAGTG
AAGCAATAGGAAAAGAACTAGCTAGCTCAGGAGCTATTAGAAGAGTCCTTGATCTGTTCTTTGAGTAAATACACTCCCTG
GATCGATTACAAAATTTTAAACTGTTTGTTATTCCTGCTTGGCTAAATTCATCTTTCAATTGTTTACTCCAACTATGCAG
GTACCCGTATGGTACACCTCTGATCAAACATTTATGGCTTCTTGTCACACTATTGATGCAACTATCAGTCGTGCAGTTAC
ACTTTCAGAATATTTGCTAGGTTGTCTTAGTAAAAGCATAGAGATATAATAGGAAACCGTCCAAACACTTTTGGGTTTGA
CAATAGTTGGCACAGTATCTAGTACTGATTTTGTCTCTTA
>AT2G01370.1 | chr2:169550-172549 REVERSE LENGTH=3000
TGCTTTCAAGACACGGTTGATAATGTGAGAATCCCATCTGACGCCGAGATGTGGAAGCTGTTCTTGAGCAGAGTCCCAAT
TGGAGTACTTGAGGATGTTATAGATGTTGGATACAATGTCTCTTGTGTAAACACTGGGATCTGGTAGGGTCTGTGTTTTC
ACAAGTTTGGGTTTTTGGGAGAATCGCTTGGAGTTGGTGGGTTTTAGACGAGGAAGAGAGTGAAGTAGCTTGACGGAGCT
CCGGCGATTGGAGAATTGGATTGGGGTATTGCGGAAGATGCTAGAGAAGCGCATGAAGCTTTGCCCAGAGAGATAACCAA
TTCTAAACTCCAACCTTGCAGTGTATTAGAAAGCTTTGTTTGAATAAGACGCCGTTTTTTATTCAAGTAAAATTTCAAAA
ATCTAGATTCAAAGAAAAAAATTCAAAAATCTAAGCAAATCTTTAACCACAATTATAAAGTTAGGGTTTATAATTTGACT
TAGGACCTGGGCGTTCGGGTATTCGCTTCGGTTTTAGTTGGATTCCGATTCCTTCGGTTTTTGAGTGTAGAATCCATATA
TGAACCGAAACAGTTTCAGTTTGGTACGGGTTTGGTTCTAGTTCTTTCGGTTATGAAGTTTGGGATCTATTCGGATATTT
TATTTCAGATATTTCGGATATTTTCGAGTATTTTTTTGGATATTGTGGTGTTATATATATATTTTCAAGTATATTTTGGT
ATTTTAGGTATTTTTGATTATTCAATCTAAAAATAACTAATATTTTTGGATAATATAATCATATTTCGGATATCTAAAAT
ATTTTTGGGTTCGGTTCCTATTATTTTGGTTCTAGAATTTAGGATCTATTTAAGTATTTTACCATTTCGGTTCGGATTCG
GGTTCGGTTCTTTTTGCTTCGGTTCCGGTTCGGTTCTTTCGGTTCAGTTATTATGCCCACGCCTAATTTGACTTGTGTTT
TACTCGCTTATCTGTCCACTTTTATCTTCTTGTGAAATTTTCAAGTTACAAAAACAAATACTTGGCACCAAAATTGTGTG
AATTAGTTAGTTAATGATCAAATGGTTAAATAACACAAAGAGTTGTATAATTTATGTCCAAAAGGTATTACAATTTCGAC
TCTTTCGAGTTTGGAGGAGTCGAATCGTGGATACATATATGTATGAGAAGAGAGACAATAAATAAAAGAATGTGGTTGAT
CAAGCTTCAAGGGCAAGTAACATAAGTGTGGGAAGAATAAACTTGTGAATGAGAAAGAGGGTTTAGTTTGTTGTGACATG
GAGAAGGCTGTGAAGGAGGAACTGGACCTCGTTGGAGCTTATTCTGCAAAGCAAACCTTCTACCTATATCTTCCTTCTTC
ATTCTCAGCCTTGACGTTGCCGATGTTCCTCTTGATCCCACCAAAGCTATAAAACACAACATCACTATAATGAATTTCCA
CATGATCCTCATGATAACTCGGCCTTGTAACGCGGGGATGAATGGTCTAGTGGTTGATTAGTATGAGGAAACGTTGAGTT
AGCTAATAATGAATCTTTTGAGGGAATTAAGAAGGATGAGAGATAAAAGTTTTGATGGAGGAAATATATAAAGATACATG
GAGAGGGAGAGAGACAATGGTTTTATTTGAATGTTGTTGTGAAATATTCAAAGTAAACGAAAGAGCGAGGCAGCTTCTTG
TAATTGTTTGACTTAGAACTCTTTACTTGTTACGTACATGTTTCATGTTTGAGTGTTACGTTTTATGTTGAATTTTGTTA
GTGCCTTCATTTTAGTTTTAGCAGCCTATTTAGAACAATTTCTTTATTTTATTAAAATTTTGCACACATTTATTTACATG
TTTACCTACCTTACACTAGTATATGTCATACACTAATAAATTTTGCACACATTTATTGAAATTTCTGATCGAGAATTTGG
AGGGGGAAACAAATGATATTCCACGGAGATATGGGAACATGTTATTCACAAAAGCAACGATCGCTGCAAACCCAAAGTCC
TTTTTTTTAAATCGTCTTAAAAAGTGTCTTTATTATTCTGATTACTGAGTATGAATAAGCCTTAGGCTCTATTTTTAGGA
TGGTGGTGGTCCTATGAAGTAACCTAAGTGTCACGGTATTTGAGGGAGATTGTGAGGGACTTTTACATGGACAATGATTA
TAGAAAACTATGGGATAAGACTGTCAGTTGCAGGTTGATAGTAATAGCGGAATTGAGATTAAAAAGTTTCCCTTGTTGAC
GTCAAGAGAGTACGTACTAGCTTGGAGATTGTGGCAAGGAAAGGACAAGAAGTTGTACTGTTTCACAAAGGTACTTATCA
TTTTGCTCTTTGGCGTTATTATTAGGAATATGGTAGCACAACAGAGGAAGTATGTACGTGTAAGTTATTTTAGAACTGGT
TGGCGAATCAAGCAAGGCAAGTGGATTCACCTAAAAGTTGTTCTAGTCAGTGTTGTTTGAATACCATATTTTGCTTGTCG
CCTACACGTTTGTAAGATGGAAAACGCTCTTTGTAAATACATAGCCACCAGTCATAGAACCCAAGGACCCATTTTCTCTG
CTGTTACCTTAATGAAAAAGGTGAGATTCATATATATGGAAAAATCTCTTCTGTAAAATGGTACTTAGTGTCCTGAAACT
GAATATGCATAAAGCAACCGGTTGGGTTGGGTCTTCACTGACATGATTGTTGTAGGTTCCATCAGAGTTAGAAACTCACA
AAGATAATGTCACAGCCTCCATTCAAACTAGTTCGTGAAGGAGTGTTGAGTTGTAGCCAAACAGAAGAAAAAATTGATAT
TGGGACAAATGATCGATCATTAGTGACATTAGATACAAAACTTGACAGCCCTTCTTTTTGGAAGTTGTAGCCACAATTAC
TTAACCCTAATGCTTTTTTTTTTTTTTGTCAAACACTTAACCCTAATGCTAAGCGGCTATATAAATAGAAGATCTTTATT
CTGATATTATCTCTACAACTTTTTTATCTTGAAAAAAAAA
>AT2G01372.1 | chr2:170614-173613 REVERSE LENGTH=3000
ACGAAGCCCCCTCTGTTCTACAACGGTCACAGTTTGTTTCTATGATTGCTGAAACAACAAAAGAATCCAGCTTTATGTTC
CTATCTCTCATCTGGTTAAGTAAAATGTCAACTGCAACCAGATTCTGCTTCATCAAGAGAACGGAGCTGATAACTCTACT
ATCATCTGAATTCTTAGTGTCATTAACTTCCGCTGTTGGAGTCTCATCAATGTCACTGGAGCACAACGATTCAACGGAAA
TATGCGAGTTGACTTCCCTTAACAGATCATCACTTTCGCCTGCAGCTTTCAGTGTCTCTAAAGCTTCAACAAAGATAGGA
TAGCGTAGGACAACTCCATTTTCTTTCATGTACACAAGAACTCGAGTCATGAAAGATGTTTCCCCAAATTTCAAGGCTTT
CGCTATCAGAATATTGCAAGCTGCTTTATCTGGCTGCACACCAATTTCTTGCATTTTAAAGAATATGTCCAAGGCTTCCT
CACATTTTCCTGCAAAATCAAACGAAGAAACTAACACATCATCATCAACAAGGCTACAAAACATTCAGATACCAGAATCA
TCTACATAAAGCAAAAGTTTTGGATTTTCAGCTAAGCATTTTAACAAACACTTAGTGTGCAAGAGAATGAAGTTGACCTG
TGGCGACAAGATACTCCATCAATACAGTATAAGTGTGACAATTCGGAGAAACCCGCGACCGTAACATCTCCTTATACACC
TCCGTGGCTTCTTCCACCCTCCCATCAGCGAAAAGCATCTTCATGTAAGCAGTGTACGACACAACGGTAGGTTCGCACCC
ATTATCTCTCATCTCCTCCCACAACCTCATTGCTCCATCCACATCACCGGAGCTTGAAACCCAGTGAATCAGCGATGTAT
AAGTCACCGTATCGATCAACACACCCTTCTCCTTCATAAGGTGAAAAACAGAGTACATGGATTGAATCCGACCGGCTTCT
CCGAAGATATCGAGCATGGTGGTATAAGTGAAGTGGTCGTGTTTGAAACCCTTGATTTGAGCAGCCCAGTTGAAAAAGAG
CCAAGCTTTCTGCATCGGAGGATGTGCTTTCAAGACACGGTTGATAATGTGAGAATCCCATCTGACGCCGAGATGTGGAA
GCTGTTCTTGAGCAGAGTCCCAATTGGAGTACTTGAGGATGTTATAGATGTTGGATACAATGTCTCTTGTGTAAACACTG
GGATCTGGTAGGGTCTGTGTTTTCACAAGTTTGGGTTTTTGGGAGAATCGCTTGGAGTTGGTGGGTTTTAGACGAGGAAG
AGAGTGAAGTAGCTTGACGGAGCTCCGGCGATTGGAGAATTGGATTGGGGTATTGCGGAAGATGCTAGAGAAGCGCATGA
AGCTTTGCCCAGAGAGATAACCAATTCTAAACTCCAACCTTGCAGTGTATTAGAAAGCTTTGTTTGAATAAGACGCCGTT
TTTTATTCAAGTAAAATTTCAAAAATCTAGATTCAAAGAAAAAAATTCAAAAATCTAAGCAAATCTTTAACCACAATTAT
AAAGTTAGGGTTTATAATTTGACTTAGGACCTGGGCGTTCGGGTATTCGCTTCGGTTTTAGTTGGATTCCGATTCCTTCG
GTTTTTGAGTGTAGAATCCATATATGAACCGAAACAGTTTCAGTTTGGTACGGGTTTGGTTCTAGTTCTTTCGGTTATGA
AGTTTGGGATCTATTCGGATATTTTATTTCAGATATTTCGGATATTTTCGAGTATTTTTTTGGATATTGTGGTGTTATAT
ATATATTTTCAAGTATATTTTGGTATTTTAGGTATTTTTGATTATTCAATCTAAAAATAACTAATATTTTTGGATAATAT
AATCATATTTCGGATATCTAAAATATTTTTGGGTTCGGTTCCTATTATTTTGGTTCTAGAATTTAGGATCTATTTAAGTA
TTTTACCATTTCGGTTCGGATTCGGGTTCGGTTCTTTTTGCTTCGGTTCCGGTTCGGTTCTTTCGGTTCAGTTATTATGC
CCACGCCTAATTTGACTTGTGTTTTACTCGCTTATCTGTCCACTTTTATCTTCTTGTGAAATTTTCAAGTTACAAAAACA
AATACTTGGCACCAAAATTGTGTGAATTAGTTAGTTAATGATCAAATGGTTAAATAACACAAAGAGTTGTATAATTTATG
TCCAAAAGGTATTACAATTTCGACTCTTTCGAGTTTGGAGGAGTCGAATCGTGGATACATATATGTATGAGAAGAGAGAC
AATAAATAAAAGAATGTGGTTGATCAAGCTTCAAGGGCAAGTAACATAAGTGTGGGAAGAATAAACTTGTGAATGAGAAA
GAGGGTTTAGTTTGTTGTGACATGGAGAAGGCTGTGAAGGAGGAACTGGACCTCGTTGGAGCTTATTCTGCAAAGCAAAC
CTTCTACCTATATCTTCCTTCTTCATTCTCAGCCTTGACGTTGCCGATGTTCCTCTTGATCCCACCAAAGCTATAAAACA
CAACATCACTATAATGAATTTCCACATGATCCTCATGATAACTCGGCCTTGTAACGCGGGGATGAATGGTCTAGTGGTTG
ATTAGTATGAGGAAACGTTGAGTTAGCTAATAATGAATCTTTTGAGGGAATTAAGAAGGATGAGAGATAAAAGTTTTGAT
GGAGGAAATATATAAAGATACATGGAGAGGGAGAGAGACAATGGTTTTATTTGAATGTTGTTGTGAAATATTCAAAGTAA
ACGAAAGAGCGAGGCAGCTTCTTGTAATTGTTTGACTTAGAACTCTTTACTTGTTACGTACATGTTTCATGTTTGAGTGT
TACGTTTTATGTTGAATTTTGTTAGTGCCTTCATTTTAGTTTTAGCAGCCTATTTAGAACAATTTCTTTATTTTATTAAA
ATTTTGCACACATTTATTTACATGTTTACCTACCTTACACTAGTATATGTCATACACTAATAAATTTTGCACACATTTAT
TGAAATTTCTGATCGAGAATTTGGAGGGGGAAACAAATGA
>AT2G01379.1 | chr2:168098-171097 FORWARD LENGTH=3000
GATGGTGAAATCCCAACACTCGCTTGGTGTGTACCATGGAGCAATGCTGATCCACATGCTCGGGTTTGGGAGAAGACCTA
GCTTAGCTGCAGAGGCTTTAGACTTACTTCCGGATGATCAAAAGGGTCTATCTGCTTACACTGCGCTGATGGATGTTTAT
ATCTCAGCAGGGAGTCCAGAGAAAGCAATGAAGATATTAGGAGAGATGAGAGAGCGAGAGATAATGCCTTCGCTTGGGAC
ATACGATGTTCTATTGTCTGGTCTTGAGAAAACCAGTGATTTCCAGAGAGAAACATCGTCATTGAGGAAGGAGCAGAAGA
GTCTTGTTGCTTCTACACGTTTCCGGGAAATTGTTCATGTTGAAGACAAAATATGCATGTGATCTTCTGTTTGCTTGCAA
GATAGACAAAATCTGTTGCTTCTGTTTGATTACAAAATCTGTGATCTCAGAAACATTGATGCTTGTTGACCCTAAGCAAA
GTGAGAGGTATCTAACAAGAGTATTCTGACCAAAATTTAGACCATAAACCTTGACCACAATTGGATGCATTAAAATTTAA
TCTGCCGTTCTTCCATAGTGTTTTTAACAACACAATCCAAGTATCAAAAACCAATAACAAACCAAATAGAAAAAACAGAC
TCATATGGGATGGAAATGAAAAAGATGCATTAAACCTCTAATTCGATACTTGTCTAATTTGTTGCTTCAATGATCATAGA
GTTGACCTTTTGCAAAAAACTTGTCTTTAGCCGTAGGTTTTCAGATTCTTCATCTTTCAACAGCTTGAACTTCTCTTCGA
CCTCCTTCTTCGTCTCTATCGGAACCATGCTCCAACTCTGTTTCATTACGTCTTCACTCACCCCTAACCTCGCAATTGAT
CCTACAAGATAAGAATTTACAAACCAATCTCCTACCTCCTCCACCTTAGTTGTAGGTTCCCAAATTACTTTGGAAAGTTG
AAAACATTTCCGGTCGTGAGCATTTACAAGAGAGTTCTCATCTACACCATTGTTCCATTTCTTGAGGAACTTGTCCTTCA
AGCGACGGATTTTGGTTGTGAATTGATGTTGATTCGCTTGAAAGCTAATGAAGTTCTTCACCGTATCAATAAAACCAGTC
ATATCATCATAAGGACTCTTCCCTTTATCATTCTCAAAATCAACCATGCCTTGCAGCAAAACAATCTCATCATCATCACT
CCATATTCTTTGAAAATAATTCTTTTTGGTATCTGTTGACACCATCTCATCATCACTCGTCTTGGTTACAACAACTGAAA
CCTCCTTCTCCAGCGAATCTGAATCAGAGTCTTGACGCCTCTTCACCATCGATGGATCTTCCTCCGGTTTGAGACGCTTG
TTCGTCTCTCGATGAATCTTCCTCCGGTTTTTCTTGGCCGTCAGACGTTTGAGAGAGCGGGAGACCAAAAGTTTTTTTGT
TATTCCTTTCATTTTTTTTTTCAAGATAAAAAAGTTGTAGAGATAATATCAGAATAAAGATCTTCTATTTATATAGCCGC
TTAGCATTAGGGTTAAGTGTTTGACAAAAAAAAAAAAAAGCATTAGGGTTAAGTAATTGTGGCTACAACTTCCAAAAAGA
AGGGCTGTCAAGTTTTGTATCTAATGTCACTAATGATCGATCATTTGTCCCAATATCAATTTTTTCTTCTGTTTGGCTAC
AACTCAACACTCCTTCACGAACTAGTTTGAATGGAGGCTGTGACATTATCTTTGTGAGTTTCTAACTCTGATGGAACCTA
CAACAATCATGTCAGTGAAGACCCAACCCAACCGGTTGCTTTATGCATATTCAGTTTCAGGACACTAAGTACCATTTTAC
AGAAGAGATTTTTCCATATATATGAATCTCACCTTTTTCATTAAGGTAACAGCAGAGAAAATGGGTCCTTGGGTTCTATG
ACTGGTGGCTATGTATTTACAAAGAGCGTTTTCCATCTTACAAACGTGTAGGCGACAAGCAAAATATGGTATTCAAACAA
CACTGACTAGAACAACTTTTAGGTGAATCCACTTGCCTTGCTTGATTCGCCAACCAGTTCTAAAATAACTTACACGTACA
TACTTCCTCTGTTGTGCTACCATATTCCTAATAATAACGCCAAAGAGCAAAATGATAAGTACCTTTGTGAAACAGTACAA
CTTCTTGTCCTTTCCTTGCCACAATCTCCAAGCTAGTACGTACTCTCTTGACGTCAACAAGGGAAACTTTTTAATCTCAA
TTCCGCTATTACTATCAACCTGCAACTGACAGTCTTATCCCATAGTTTTCTATAATCATTGTCCATGTAAAAGTCCCTCA
CAATCTCCCTCAAATACCGTGACACTTAGGTTACTTCATAGGACCACCACCATCCTAAAAATAGAGCCTAAGGCTTATTC
ATACTCAGTAATCAGAATAATAAAGACACTTTTTAAGACGATTTAAAAAAAAGGACTTTGGGTTTGCAGCGATCGTTGCT
TTTGTGAATAACATGTTCCCATATCTCCGTGGAATATCATTTGTTTCCCCCTCCAAATTCTCGATCAGAAATTTCAATAA
ATGTGTGCAAAATTTATTAGTGTATGACATATACTAGTGTAAGGTAGGTAAACATGTAAATAAATGTGTGCAAAATTTTA
ATAAAATAAAGAAATTGTTCTAAATAGGCTGCTAAAACTAAAATGAAGGCACTAACAAAATTCAACATAAAACGTAACAC
TCAAACATGAAACATGTACGTAACAAGTAAAGAGTTCTAAGTCAAACAATTACAAGAAGCTGCCTCGCTCTTTCGTTTAC
TTTGAATATTTCACAACAACATTCAAATAAAACCATTGTCTCTCTCCCTCTCCATGTATCTTTATATATTTCCTCCATCA
AAACTTTTATCTCTCATCCTTCTTAATTCCCTCAAAAGATTCATTATTAGCTAACTCAACGTTTCCTCATACTAATCAAC
CACTAGACCATTCATCCCCGCGTTACAAGGCCGAGTTATC
>AT2G01390.1 | chr2:169256-172255 FORWARD LENGTH=3000
ATCAACCATGCCTTGCAGCAAAACAATCTCATCATCATCACTCCATATTCTTTGAAAATAATTCTTTTTGGTATCTGTTG
ACACCATCTCATCATCACTCGTCTTGGTTACAACAACTGAAACCTCCTTCTCCAGCGAATCTGAATCAGAGTCTTGACGC
CTCTTCACCATCGATGGATCTTCCTCCGGTTTGAGACGCTTGTTCGTCTCTCGATGAATCTTCCTCCGGTTTTTCTTGGC
CGTCAGACGTTTGAGAGAGCGGGAGACCAAAAGTTTTTTTGTTATTCCTTTCATTTTTTTTTTCAAGATAAAAAAGTTGT
AGAGATAATATCAGAATAAAGATCTTCTATTTATATAGCCGCTTAGCATTAGGGTTAAGTGTTTGACAAAAAAAAAAAAA
AGCATTAGGGTTAAGTAATTGTGGCTACAACTTCCAAAAAGAAGGGCTGTCAAGTTTTGTATCTAATGTCACTAATGATC
GATCATTTGTCCCAATATCAATTTTTTCTTCTGTTTGGCTACAACTCAACACTCCTTCACGAACTAGTTTGAATGGAGGC
TGTGACATTATCTTTGTGAGTTTCTAACTCTGATGGAACCTACAACAATCATGTCAGTGAAGACCCAACCCAACCGGTTG
CTTTATGCATATTCAGTTTCAGGACACTAAGTACCATTTTACAGAAGAGATTTTTCCATATATATGAATCTCACCTTTTT
CATTAAGGTAACAGCAGAGAAAATGGGTCCTTGGGTTCTATGACTGGTGGCTATGTATTTACAAAGAGCGTTTTCCATCT
TACAAACGTGTAGGCGACAAGCAAAATATGGTATTCAAACAACACTGACTAGAACAACTTTTAGGTGAATCCACTTGCCT
TGCTTGATTCGCCAACCAGTTCTAAAATAACTTACACGTACATACTTCCTCTGTTGTGCTACCATATTCCTAATAATAAC
GCCAAAGAGCAAAATGATAAGTACCTTTGTGAAACAGTACAACTTCTTGTCCTTTCCTTGCCACAATCTCCAAGCTAGTA
CGTACTCTCTTGACGTCAACAAGGGAAACTTTTTAATCTCAATTCCGCTATTACTATCAACCTGCAACTGACAGTCTTAT
CCCATAGTTTTCTATAATCATTGTCCATGTAAAAGTCCCTCACAATCTCCCTCAAATACCGTGACACTTAGGTTACTTCA
TAGGACCACCACCATCCTAAAAATAGAGCCTAAGGCTTATTCATACTCAGTAATCAGAATAATAAAGACACTTTTTAAGA
CGATTTAAAAAAAAGGACTTTGGGTTTGCAGCGATCGTTGCTTTTGTGAATAACATGTTCCCATATCTCCGTGGAATATC
ATTTGTTTCCCCCTCCAAATTCTCGATCAGAAATTTCAATAAATGTGTGCAAAATTTATTAGTGTATGACATATACTAGT
GTAAGGTAGGTAAACATGTAAATAAATGTGTGCAAAATTTTAATAAAATAAAGAAATTGTTCTAAATAGGCTGCTAAAAC
TAAAATGAAGGCACTAACAAAATTCAACATAAAACGTAACACTCAAACATGAAACATGTACGTAACAAGTAAAGAGTTCT
AAGTCAAACAATTACAAGAAGCTGCCTCGCTCTTTCGTTTACTTTGAATATTTCACAACAACATTCAAATAAAACCATTG
TCTCTCTCCCTCTCCATGTATCTTTATATATTTCCTCCATCAAAACTTTTATCTCTCATCCTTCTTAATTCCCTCAAAAG
ATTCATTATTAGCTAACTCAACGTTTCCTCATACTAATCAACCACTAGACCATTCATCCCCGCGTTACAAGGCCGAGTTA
TCATGAGGATCATGTGGAAATTCATTATAGTGATGTTGTGTTTTATAGCTTTGGTGGGATCAAGAGGAACATCGGCAACG
TCAAGGCTGAGAATGAAGAAGGAAGATATAGGTAGAAGGTTTGCTTTGCAGAATAAGCTCCAACGAGGTCCAGTTCCTCC
TTCACAGCCTTCTCCATGTCACAACAAACTAAACCCTCTTTCTCATTCACAAGTTTATTCTTCCCACACTTATGTTACTT
GCCCTTGAAGCTTGATCAACCACATTCTTTTATTTATTGTCTCTCTTCTCATACATATATGTATCCACGATTCGACTCCT
CCAAACTCGAAAGAGTCGAAATTGTAATACCTTTTGGACATAAATTATACAACTCTTTGTGTTATTTAACCATTTGATCA
TTAACTAACTAATTCACACAATTTTGGTGCCAAGTATTTGTTTTTGTAACTTGAAAATTTCACAAGAAGATAAAAGTGGA
CAGATAAGCGAGTAAAACACAAGTCAAATTAGGCGTGGGCATAATAACTGAACCGAAAGAACCGAACCGGAACCGAAGCA
AAAAGAACCGAACCCGAATCCGAACCGAAATGGTAAAATACTTAAATAGATCCTAAATTCTAGAACCAAAATAATAGGAA
CCGAACCCAAAAATATTTTAGATATCCGAAATATGATTATATTATCCAAAAATATTAGTTATTTTTAGATTGAATAATCA
AAAATACCTAAAATACCAAAATATACTTGAAAATATATATATAACACCACAATATCCAAAAAAATACTCGAAAATATCCG
AAATATCTGAAATAAAATATCCGAATAGATCCCAAACTTCATAACCGAAAGAACTAGAACCAAACCCGTACCAAACTGAA
ACTGTTTCGGTTCATATATGGATTCTACACTCAAAAACCGAAGGAATCGGAATCCAACTAAAACCGAAGCGAATACCCGA
ACGCCCAGGTCCTAAGTCAAATTATAAACCCTAACTTTATAATTGTGGTTAAAGATTTGCTTAGATTTTTGAATTTTTTT
CTTTGAATCTAGATTTTTGAAATTTTACTTGAATAAAAAACGGCGTCTTATTCAAACAAAGCTTTCTAATACACTGCAAG
GTTGGAGTTTAGAATTGGTTATCTCTCTGGGCAAAGCTTC
>AT2G01400.1 | chr2:171315-174314 FORWARD LENGTH=3000
CTTCCCACACTTATGTTACTTGCCCTTGAAGCTTGATCAACCACATTCTTTTATTTATTGTCTCTCTTCTCATACATATA
TGTATCCACGATTCGACTCCTCCAAACTCGAAAGAGTCGAAATTGTAATACCTTTTGGACATAAATTATACAACTCTTTG
TGTTATTTAACCATTTGATCATTAACTAACTAATTCACACAATTTTGGTGCCAAGTATTTGTTTTTGTAACTTGAAAATT
TCACAAGAAGATAAAAGTGGACAGATAAGCGAGTAAAACACAAGTCAAATTAGGCGTGGGCATAATAACTGAACCGAAAG
AACCGAACCGGAACCGAAGCAAAAAGAACCGAACCCGAATCCGAACCGAAATGGTAAAATACTTAAATAGATCCTAAATT
CTAGAACCAAAATAATAGGAACCGAACCCAAAAATATTTTAGATATCCGAAATATGATTATATTATCCAAAAATATTAGT
TATTTTTAGATTGAATAATCAAAAATACCTAAAATACCAAAATATACTTGAAAATATATATATAACACCACAATATCCAA
AAAAATACTCGAAAATATCCGAAATATCTGAAATAAAATATCCGAATAGATCCCAAACTTCATAACCGAAAGAACTAGAA
CCAAACCCGTACCAAACTGAAACTGTTTCGGTTCATATATGGATTCTACACTCAAAAACCGAAGGAATCGGAATCCAACT
AAAACCGAAGCGAATACCCGAACGCCCAGGTCCTAAGTCAAATTATAAACCCTAACTTTATAATTGTGGTTAAAGATTTG
CTTAGATTTTTGAATTTTTTTCTTTGAATCTAGATTTTTGAAATTTTACTTGAATAAAAAACGGCGTCTTATTCAAACAA
AGCTTTCTAATACACTGCAAGGTTGGAGTTTAGAATTGGTTATCTCTCTGGGCAAAGCTTCATGCGCTTCTCTAGCATCT
TCCGCAATACCCCAATCCAATTCTCCAATCGCCGGAGCTCCGTCAAGCTACTTCACTCTCTTCCTCGTCTAAAACCCACC
AACTCCAAGCGATTCTCCCAAAAACCCAAACTTGTGAAAACACAGACCCTACCAGATCCCAGTGTTTACACAAGAGACAT
TGTATCCAACATCTATAACATCCTCAAGTACTCCAATTGGGACTCTGCTCAAGAACAGCTTCCACATCTCGGCGTCAGAT
GGGATTCTCACATTATCAACCGTGTCTTGAAAGCACATCCTCCGATGCAGAAAGCTTGGCTCTTTTTCAACTGGGCTGCT
CAAATCAAGGGTTTCAAACACGACCACTTCACTTATACCACCATGCTCGATATCTTCGGAGAAGCCGGTCGGATTCAATC
CATGTACTCTGTTTTTCACCTTATGAAGGAGAAGGGTGTGTTGATCGATACGGTGACTTATACATCGCTGATTCACTGGG
TTTCAAGCTCCGGTGATGTGGATGGAGCAATGAGGTTGTGGGAGGAGATGAGAGATAATGGGTGCGAACCTACCGTTGTG
TCGTACACTGCTTACATGAAGATGCTTTTCGCTGATGGGAGGGTGGAAGAAGCCACGGAGGTGTATAAGGAGATGTTACG
GTCGCGGGTTTCTCCGAATTGTCACACTTATACTGTATTGATGGAGTATCTTGTCGCCACAGGTCAACTTCATTCTCTTG
CACACTAAGTGTTTGTTAAAATGCTTAGCTGAAAATCCAAAACTTTTGCTTTATGTAGATGATTCTGGTATCTGAATGTT
TTGTAGCCTTGTTGATGATGATGTGTTAGTTTCTTCGTTTGATTTTGCAGGAAAATGTGAGGAAGCCTTGGACATATTCT
TTAAAATGCAAGAAATTGGTGTGCAGCCAGATAAAGCAGCTTGCAATATTCTGATAGCGAAAGCCTTGAAATTTGGGGAA
ACATCTTTCATGACTCGAGTTCTTGTGTACATGAAAGAAAATGGAGTTGTCCTACGCTATCCTATCTTTGTTGAAGCTTT
AGAGACACTGAAAGCTGCAGGCGAAAGTGATGATCTGTTAAGGGAAGTCAACTCGCATATTTCCGTTGAATCGTTGTGCT
CCAGTGACATTGATGAGACTCCAACAGCGGAAGTTAATGACACTAAGAATTCAGATGATAGTAGAGTTATCAGCTCCGTT
CTCTTGATGAAGCAGAATCTGGTTGCAGTTGACATTTTACTTAACCAGATGAGAGATAGGAACATAAAGCTGGATTCTTT
TGTTGTTTCAGCAATCATAGAAACAAACTGTGACCGTTGTAGAACAGAGGGGGCTTCGTTGGCTTTTGATTACAGCTTGG
AAATGGGAATTCATCTCAAGAAGTCAGCGTATCTCGCGTTAATTGGTAACTTTCTGAGATCAAACGAGCTTCCTAAAGTG
ATTGAAGTGGTCAAGGAGATGGTGAAAGCCCAACACTCGCTTGGTTGTTACCAAGGAGCTATGTTGATCCACAGGCTCGG
GTTTGGGAGAAGACCTCGTTTAGCCGCAGACGTTTTCGACTTACTTCCGGATGATCAAAAGGGTGTAGCTGCTTACACTG
CGCTGATGGATGTTTATATCTCAGCAGGGAGTCCAGAGAAAGCAATGAAGATATTACGAGAGATGAGAGAGCGAGAGATA
ATGCCTTCTTTGGGGACATACGATGTTCTATTGTCTGGCCTTGAGAAAACTAGTGATTTCCAGAAGGAAGTGGCGTTGTT
GAGGAAGGAGAAGAAGAGTCTTGTTGCTTCTGCACGTTTCCGAGAAAATGTTCATGTTGAAGACAAAATATGTGATCTTC
TCTTTGCTACAAATCTGTTGTAATCTGGTTGCAGGTGAAAGTCAACATGTACATGTTTAATCTAGGCCCATTAAATATGA
GGCCTATACTGTTTTTAAGCCCATTACTCATCATTTTTTATTATTATATTTAATTTAATTTCTTCATTTTATTGACATTT
CTGATAGATTAGCGGTTGCTACTGACGCCGGAGAAGAGAG
>AT2G01400.2 | chr2:171315-174314 FORWARD LENGTH=3000
CTTCCCACACTTATGTTACTTGCCCTTGAAGCTTGATCAACCACATTCTTTTATTTATTGTCTCTCTTCTCATACATATA
TGTATCCACGATTCGACTCCTCCAAACTCGAAAGAGTCGAAATTGTAATACCTTTTGGACATAAATTATACAACTCTTTG
TGTTATTTAACCATTTGATCATTAACTAACTAATTCACACAATTTTGGTGCCAAGTATTTGTTTTTGTAACTTGAAAATT
TCACAAGAAGATAAAAGTGGACAGATAAGCGAGTAAAACACAAGTCAAATTAGGCGTGGGCATAATAACTGAACCGAAAG
AACCGAACCGGAACCGAAGCAAAAAGAACCGAACCCGAATCCGAACCGAAATGGTAAAATACTTAAATAGATCCTAAATT
CTAGAACCAAAATAATAGGAACCGAACCCAAAAATATTTTAGATATCCGAAATATGATTATATTATCCAAAAATATTAGT
TATTTTTAGATTGAATAATCAAAAATACCTAAAATACCAAAATATACTTGAAAATATATATATAACACCACAATATCCAA
AAAAATACTCGAAAATATCCGAAATATCTGAAATAAAATATCCGAATAGATCCCAAACTTCATAACCGAAAGAACTAGAA
CCAAACCCGTACCAAACTGAAACTGTTTCGGTTCATATATGGATTCTACACTCAAAAACCGAAGGAATCGGAATCCAACT
AAAACCGAAGCGAATACCCGAACGCCCAGGTCCTAAGTCAAATTATAAACCCTAACTTTATAATTGTGGTTAAAGATTTG
CTTAGATTTTTGAATTTTTTTCTTTGAATCTAGATTTTTGAAATTTTACTTGAATAAAAAACGGCGTCTTATTCAAACAA
AGCTTTCTAATACACTGCAAGGTTGGAGTTTAGAATTGGTTATCTCTCTGGGCAAAGCTTCATGCGCTTCTCTAGCATCT
TCCGCAATACCCCAATCCAATTCTCCAATCGCCGGAGCTCCGTCAAGCTACTTCACTCTCTTCCTCGTCTAAAACCCACC
AACTCCAAGCGATTCTCCCAAAAACCCAAACTTGTGAAAACACAGACCCTACCAGATCCCAGTGTTTACACAAGAGACAT
TGTATCCAACATCTATAACATCCTCAAGTACTCCAATTGGGACTCTGCTCAAGAACAGCTTCCACATCTCGGCGTCAGAT
GGGATTCTCACATTATCAACCGTGTCTTGAAAGCACATCCTCCGATGCAGAAAGCTTGGCTCTTTTTCAACTGGGCTGCT
CAAATCAAGGGTTTCAAACACGACCACTTCACTTATACCACCATGCTCGATATCTTCGGAGAAGCCGGTCGGATTCAATC
CATGTACTCTGTTTTTCACCTTATGAAGGAGAAGGGTGTGTTGATCGATACGGTGACTTATACATCGCTGATTCACTGGG
TTTCAAGCTCCGGTGATGTGGATGGAGCAATGAGGTTGTGGGAGGAGATGAGAGATAATGGGTGCGAACCTACCGTTGTG
TCGTACACTGCTTACATGAAGATGCTTTTCGCTGATGGGAGGGTGGAAGAAGCCACGGAGGTGTATAAGGAGATGTTACG
GTCGCGGGTTTCTCCGAATTGTCACACTTATACTGTATTGATGGAGTATCTTGTCGCCACAGGTCAACTTCATTCTCTTG
CACACTAAGTGTTTGTTAAAATGCTTAGCTGAAAATCCAAAACTTTTGCTTTATGTAGATGATTCTGGTATCTGAATGTT
TTGTAGCCTTGTTGATGATGATGTGTTAGTTTCTTCGTTTGATTTTGCAGGAAAATGTGAGGAAGCCTTGGACATATTCT
TTAAAATGCAAGAAATTGGTGTGCAGCCAGATAAAGCAGCTTGCAATATTCTGATAGCGAAAGCCTTGAAATTTGGGGAA
ACATCTTTCATGACTCGAGTTCTTGTGTACATGAAAGAAAATGGAGTTGTCCTACGCTATCCTATCTTTGTTGAAGCTTT
AGAGACACTGAAAGCTGCAGGCGAAAGTGATGATCTGTTAAGGGAAGTCAACTCGCATATTTCCGTTGAATCGTTGTGCT
CCAGTGACATTGATGAGACTCCAACAGCGGAAGTTAATGACACTAAGAATTCAGATGATAGTAGAGTTATCAGCTCCGTT
CTCTTGATGAAGCAGAATCTGGTTGCAGTTGACATTTTACTTAACCAGATGAGAGATAGGAACATAAAGCTGGATTCTTT
TGTTGTTTCAGCAATCATAGAAACAAACTGTGACCGTTGTAGAACAGAGGGGGCTTCGTTGGCTTTTGATTACAGCTTGG
AAATGGGAATTCATCTCAAGAAGTCAGCGTATCTCGCGTTAATTGGTAACTTTCTGAGATCAAACGAGCTTCCTAAAGTG
ATTGAAGTGGTCAAGGAGATGGTGAAAGCCCAACACTCGCTTGGTTGTTACCAAGGAGCTATGTTGATCCACAGGCTCGG
GTTTGGGAGAAGACCTCGTTTAGCCGCAGACGTTTTCGACTTACTTCCGGATGATCAAAAGGGTGTAGCTGCTTACACTG
CGCTGATGGATGTTTATATCTCAGCAGGGAGTCCAGAGAAAGCAATGAAGATATTACGAGAGATGAGAGAGCGAGAGATA
ATGCCTTCTTTGGGGACATACGATGTTCTATTGTCTGGCCTTGAGAAAACTAGTGATTTCCAGAAGGAAGTGGCGTTGTT
GAGGAAGGAGAAGAAGAGTCTTGTTGCTTCTGCACGTTTCCGAGAAAATGTTCATGTTGAAGACAAAATATGTGATCTTC
TCTTTGCTACAAATCTGTTGTAATCTGGTTGCAGGTGAAAGTCAACATGTACATGTTTAATCTAGGCCCATTAAATATGA
GGCCTATACTGTTTTTAAGCCCATTACTCATCATTTTTTATTATTATATTTAATTTAATTTCTTCATTTTATTGACATTT
CTGATAGATTAGCGGTTGCTACTGACGCCGGAGAAGAGAG
>AT2G01410.1 | chr2:176373-179372 REVERSE LENGTH=3000
ATGATTACTCATCCAACAAGTAGTAATTTAACGAGGCATCAATATACTATATAGAAAACAAAGCAAATATTCCGAAACTA
ACATCAAAACTAATGGGAGAGTGGATGTGAAGAAAATTCAATGGAATGCAAAATCTAAGATGGACCAACATGCAGGCTTC
GCCCGAAAGCGACGACGCATTTCACTTGACGACAAAAGTTGCCATATTATATCTTTTGCAAGTAAAACTTGTTGTGTTAC
TCGTTTACACACATGCCCCGATATTCTTATTCTTATCTATATGCCCATAGAAGTTGTGAGTTCTTTTATTTTGGGAAATT
CTAAAGGATTCGTTTTGAACTATACATTTTTAAACCTATAGAGTTCAAACTTTTATGGAAAAAGAAAAACTTCCCACGTG
TGTTTCGAACATCAAAATTCGAGCATCAAAGTATTATAACAACATGGACCACATTTTCGATTATATCAACATGTATATCT
TCGTGGAACTAATCAACAGTCAAAATGTTGAGTTTATCATATTTTCGTGGAACTAATCAACAGTCAAAATATTGTGTTTA
TCATATTCCCACATAGTATCGATAATATCACCAAAAAGTTTTTTTCATTCCTTCAAAACTGAACAACTTCGATCATGCAT
TCACTTTGAAAGTAGCAGCTGGCTATTCCTTTAACTGATTTAATTGTGACTATAAATCGTTAACTCTTAGTTACTGTTTC
GATAAATTTACTAATCAAATCAAGAATATTTTACCCATAGACGTCACGTTTCACTCAGAATTACTTAGACCATTCTCAAT
GACTAACTCTATTTTAGAGGAAATATAGTTGATTTTGCTCCATTGTAATTCTCTAAAATAGAGAAAAATATATCTACATT
TTTCCTCTATTTTAGAGGCATACAATACAGCAAAATCAACTATATTTTCTCTAAAATAAAATCAACTCAAAAATAGAGGA
AAAAATAGAGTTGAGCATTGGAGATGCTCTTAGTGTTTAGAGCTAGTGCCATCGACGAATCTGAACTTTCTGAACTTTCA
TATTTTCAAAAATTCATATTTGAGGTTAGAGTGGATACTAATAGGAATCATAACTATCAACAAATTTCCATACTTCCGGG
GTTGTATGTCTACTTTGTTGTAGTATCTAATAATATGACTCTTTAATCTGTGAGATGAAATGCTTTGAATTAATGGATTG
AAACAAAATCAAAAAGCACAATCGATAAAGATATAAATCGAATAAAACAATAAAGATGAATTAATGGGGGTATTGAGAGA
GAAAGGTGATGGGCAATGTATGAGGAACCACGAACACTGGTCTAGTCGTAGGGTCGTTCTCCTTACATTTAGATGCAAAG
GTCCAAATTGCATAACATGCATAAGATTCACATCTCACGTACGTATCTATCATTTCCAATTTAATGTCTTATGGATAACA
AATCCATGCGTGTGTATACAAACTACAAAACACCAAGTACTAAAGCCTTATATGTCTCGTGTGGTGGCCATAACATCGTC
TAGTATATAGAACTTTTGTTTGTTTTAATTTATCATTCTAATGCACATACGTATAATGTTAACTGATGAACTTATGTCGT
TCAAGTTAGATGAGTTTGATTTGTAAATAAGGGAAAAAAGAAGCAAACTTAGGTGCATACGTTTTTATTGTTTAGTAGAA
TATTTGTAGCCTTAGAATATTACTTTCCTTGAGATTAGATTAGACTAGTCTCACATTTTTGAGGTATAAAATGCTTAATC
TTAGTATTTACTTTTTACTGGGTTTGTTACCGGGTCATCACTCATCAGCTTATGGGGTGAATAGATTGACTATATTCAAT
CTTCTGCATAATAATGTATCTCGCTCATAGGTTCATTGCAAGATTTAGTCGTTTCTAGAACACATTATCAGAATAAGCTT
ATTTGATTGGTCGCGATGAGGACCGGTCCAAAAAATTATTGGTTTTTTAAAAACAAATACAAAAAATGTTAAAAGGTGAA
AAAATAACCATTGTATTATATGATTTTTTCAAAATTTCGTGCTTAGCTTCTTAAAACTTAAATATATTTGCTGCCTAAAG
CACTTGATGGGCTTCGCCTCTAGGTCATGACCGGGCTTGGTCGCGGTATCAATGGCTCTCGTACCACCTCAAAGCATGAT
GTGTTCCATCATGTACTGTATTTTTCTAGGAGGCTAAATCACTTACTTTATTAATTTTCCGTTACGTTTGGGTTTATAAC
AATACCTTATATGTATTTAGAAAGATACTTTACAAGCTTTTTCACCATACATTGTACTAGTTTTTCTTTTTAACGATACC
TCATATGTATGTATAAAATTGATTTTTCACCATACCTGATTTATACCTCATACAAGATTTTCCAAACGTTACGAAAAGTT
AACTACGAAAAGTTAACTATGTCATCTTTTTATTAATGGAAATTTATCAATATGCCTAAAATGACCCAATCAATCAAATT
TAACTAATTTATAATAAAGTCAAACTAAACTTTAGAATTTTAATAACATTTTGAAAGTTTACGTTTTTCCGCTTCAAATT
TAAAAATTTATGATTTTTTTGACATTTTTTTCATTTTGGTCTAGTAATAAAAAGGTTTATTTGGGCCTAAAAAGCCGACC
GATTGATTCAAGATTTGAAAGGTGGGCCTATATTTAAGAATATTACAGTAACAAAGATATCCATGATTCGCCCTGATAGT
CTAAGTATAGGGTATAGTGGAGAGACGTCTATTAAGAGCCCATCAGCAAAACCAAATCATTAGTAGCTGCCAATAAAACA
GCAATGCACTACTCTTCTCTTTTTGACATCAACACAGCAAATGAAGGAAGGCCAATAAACTTTATGGGCCCTATTTTATA
CTACACGCAAAATGTGGCCCGTTTATTACATAAATGGGCTTGGTCATATCTTTTTATACATCGAAGTTTTATTTTTTCTA
AAAATGAGCCATTCATTATTTTCCTAAATCGAAATCACAG
>AT2G01420.2 | chr2:183200-186199 REVERSE LENGTH=3000
GTTTATCTACATCACAGGTCTGGTAGATAAAGATGTGAATGATATTCTTACGACTATATATTTTGGTTACCAAGCAATAA
TCATTGTTACAATAACACATATATATTGTGGAGAGAAACAAAACTATAATTTGTTATTACCAATTCATTCGGATGCCATA
CTTCTTCAGTCGGCTACGATGTAAGTTTGATTTTATCGAAAATGTTGAGATCAATGATCACGGGTCAAGACGGCTTGCAG
GGAGCTCGAAGACAAGTTGAACGTTGCCTTCGGAGATAGTGAAGCCGATCAAAAACCGTTTTTCAATAGTTACAATATCA
TTGAACTGATCTCCACATTCTCACTTTTCTATGTTTCCTGGTTTGTAAGATTTTTGAACGATCATTTTAATTTGCTTCCA
TTGTATATTTAAAGACCAAAGTCTTGATGGATGATGAAGTAGACTTGAAAATTGATGAAACCCGTTATTGTGTTGTTGTG
TTACAAATCCCATCTATGATCGTTGATCTCATAGATGATCATTGATCATTTTTCTCATTTTTCTATGATGAAGTAGACTT
TTTCCGGAAGGCTTATGAGAAAAAAATACTATTCTTGTTTTGTAAACATATGTGTTCAATAAAGAATCTATTTTCATTTG
CAATCATTCGGATTAATTAAAGTGATTGCTGGATGAATGTTTTGAATCTCTTTTTACCATTTCGCTACAAAAATAAAAAA
ATTGCGAATTTCGCATCCAGATATATACTAGTATTAAGCATGGGAGATTATTCACTCCTCGAACACATCCTATGACTATG
AGTTACACAAATCAAAATTTTTACATTCCAACGTTGATGATCCTTTGGATTTGGTATTTTTCCATGTCATACTATTGTAA
CTTTGTTTGTAATTTCTTTCTGGTCAATATTACTCTATTGTGGATGCAAGATCGCATAACTAGTCCTCCATCGAATCAAA
CATGATCACAATTTTAAGAATCAAACTGGACTTTTATATACCGAAATAAAGTTACAAAGATTTCGCTGAGATGTTCTTAC
TTCTTAGAGCTAGATGAGTAAGTAATATTAGGGATTTTCTAGTGTACAATTGATGCCTCTATACATTACTCTCCATCAGA
TTTATAGGACTTGACCTCGTCTGCTTCTCTGATATTTCCCAGAAATCTCGCTCCTTTTAGTTTCTGCTTGAATCTATCAA
ATCCTAGTGATTTTGCGACCACCTACTTCTTTATTCTTTCCTTTTTGTTGGTTATGTCCAAACTGATTTAAGAGTATCCA
CATTGGTTATTTTTATGAGTGTTTTTAGATGGCTATTTTTAAATATAAAAGAGTAAAACAAATAAAAAATATGAGGGTCA
TTAAAATGAAAATTATATCTTCCTAAAACATTTAAGACATCTATACCTTTAATATTATTTTATATGAAATACATCTATGA
AAAATTATTCGATGAGGATGGTCTAATGAGTCGGAGAGTCTCAGACCAACATCTATCTATAACTATTTTTTTTTTCACTG
GAAATATAGATTTCATTGATAGAAGATCTGAGTACAAGAGCTGACAAGAGAAACACTCTTCTAAAAGCCGGAGAGTACAT
GGGACCTTCCAGGAACTAAAAACATATTTAAATGAAACAAAGGGGAAAAAAACCGATCTAACAAATTACATCACATCTGA
TCAAGTACTTCCCAGACCCAAAATCCAAGAGTTCAAACGAAATATACAAAGTCTAAAACAACAATGATAAACTGATAGAT
CTGAGACTAGAAGCCTCACTTAACTCAACCTAAACACGAATGGGCGATGAGATAAAACCATCATCCAGAGACCCAAAGGA
GTGAGAGCCTCATGAAGGAGAGAACGAGATCGGGATCTTCAGGTGGAATTTCAGAAGTCTGAGGCGAAAATTTGGATAGA
AACGCTTCTGCCTTGGATGGATCGGCCAGATCTGACTCTGTTCTTGAAAAAGACAAAAGACAAACAGCAAAAACCTAAAA
AGAAAAAGTTTTAGACTTTAAATATCTAGATCTGAAAATTCAGATTCACAACCGTTGGAAAAAAATCTCTCAGATGTGTC
TAAAGAAAAAAGATAGAATAAGAGCAAAACAAAAGACTTCGGTTCCGGTGCTGAGAAAGCCACCGGAACCGGTAACCCTA
AACGCAGGCGGCGGCTGAAGTTTTAGAGATAAGGGAGAGTAAAATTTTAAGAGTGAGAAAATGACGAGATGTGAGCTTGT
AAATACTTTTTGTAATATAAGTAACTATAAGTAATATTTTTTTTGTAATACCTCAAATTTTATTTTTAATGATATTTACA
AGTTTAACAAAACAAAAACAAAAAACAAAATATTATTCTAGTCATAGCAAGTGAGAATTTTTGAAAAGGGAATAAATGTG
TGTAATTAATTCAACGGTCCAACAGTGGCTTGGACCTAACACTAATGACATTTGTTCTTCTTGTAATTTTTATGTGGCTG
TCTTCTTGTACCAAGTACGTAGACAATAGTTTGATTCTATTTGGAATCAAAACTCAAATTACATTTACAAGAAAAACGAT
CACAGATACAGTAATTCGTAGTATTCGCCAAAGTTCCTTTTGCAACTTTCAAAAAGTGCAAAAACAAGACCACTTTTTCG
TAATAAGATAGTAGCAAAAAAGCACGACTATTCCATAAAACTGTCCACGTCCCTCCAGAAAACTCCCCCCACATGCGATT
TGCCACGTGTCCCCACTCAACTACACACAAAGCCATTTTAAATCAAATTATTAATCAAACTTAAAAAACGTAATCGTGTG
CTGATGATGATGATGACACTGTCACTGCCTCAAAAACCTCTATAAATTAGTCCTCTTCACCGAATCCTTGTAAATCATTA
CTGTACTTTTCTCTCTTAACGGTTTCTTTATTATTCTTCCCATTCTACCCCTCTTCTTCCTTCTAATTCCCCCTCAAATG
CCACTGTCTTCTCACTAAACTCCAAAACCCACCGGAAAAA
>AT2G01420.1 | chr2:183200-186199 REVERSE LENGTH=3000
GTTTATCTACATCACAGGTCTGGTAGATAAAGATGTGAATGATATTCTTACGACTATATATTTTGGTTACCAAGCAATAA
TCATTGTTACAATAACACATATATATTGTGGAGAGAAACAAAACTATAATTTGTTATTACCAATTCATTCGGATGCCATA
CTTCTTCAGTCGGCTACGATGTAAGTTTGATTTTATCGAAAATGTTGAGATCAATGATCACGGGTCAAGACGGCTTGCAG
GGAGCTCGAAGACAAGTTGAACGTTGCCTTCGGAGATAGTGAAGCCGATCAAAAACCGTTTTTCAATAGTTACAATATCA
TTGAACTGATCTCCACATTCTCACTTTTCTATGTTTCCTGGTTTGTAAGATTTTTGAACGATCATTTTAATTTGCTTCCA
TTGTATATTTAAAGACCAAAGTCTTGATGGATGATGAAGTAGACTTGAAAATTGATGAAACCCGTTATTGTGTTGTTGTG
TTACAAATCCCATCTATGATCGTTGATCTCATAGATGATCATTGATCATTTTTCTCATTTTTCTATGATGAAGTAGACTT
TTTCCGGAAGGCTTATGAGAAAAAAATACTATTCTTGTTTTGTAAACATATGTGTTCAATAAAGAATCTATTTTCATTTG
CAATCATTCGGATTAATTAAAGTGATTGCTGGATGAATGTTTTGAATCTCTTTTTACCATTTCGCTACAAAAATAAAAAA
ATTGCGAATTTCGCATCCAGATATATACTAGTATTAAGCATGGGAGATTATTCACTCCTCGAACACATCCTATGACTATG
AGTTACACAAATCAAAATTTTTACATTCCAACGTTGATGATCCTTTGGATTTGGTATTTTTCCATGTCATACTATTGTAA
CTTTGTTTGTAATTTCTTTCTGGTCAATATTACTCTATTGTGGATGCAAGATCGCATAACTAGTCCTCCATCGAATCAAA
CATGATCACAATTTTAAGAATCAAACTGGACTTTTATATACCGAAATAAAGTTACAAAGATTTCGCTGAGATGTTCTTAC
TTCTTAGAGCTAGATGAGTAAGTAATATTAGGGATTTTCTAGTGTACAATTGATGCCTCTATACATTACTCTCCATCAGA
TTTATAGGACTTGACCTCGTCTGCTTCTCTGATATTTCCCAGAAATCTCGCTCCTTTTAGTTTCTGCTTGAATCTATCAA
ATCCTAGTGATTTTGCGACCACCTACTTCTTTATTCTTTCCTTTTTGTTGGTTATGTCCAAACTGATTTAAGAGTATCCA
CATTGGTTATTTTTATGAGTGTTTTTAGATGGCTATTTTTAAATATAAAAGAGTAAAACAAATAAAAAATATGAGGGTCA
TTAAAATGAAAATTATATCTTCCTAAAACATTTAAGACATCTATACCTTTAATATTATTTTATATGAAATACATCTATGA
AAAATTATTCGATGAGGATGGTCTAATGAGTCGGAGAGTCTCAGACCAACATCTATCTATAACTATTTTTTTTTTCACTG
GAAATATAGATTTCATTGATAGAAGATCTGAGTACAAGAGCTGACAAGAGAAACACTCTTCTAAAAGCCGGAGAGTACAT
GGGACCTTCCAGGAACTAAAAACATATTTAAATGAAACAAAGGGGAAAAAAACCGATCTAACAAATTACATCACATCTGA
TCAAGTACTTCCCAGACCCAAAATCCAAGAGTTCAAACGAAATATACAAAGTCTAAAACAACAATGATAAACTGATAGAT
CTGAGACTAGAAGCCTCACTTAACTCAACCTAAACACGAATGGGCGATGAGATAAAACCATCATCCAGAGACCCAAAGGA
GTGAGAGCCTCATGAAGGAGAGAACGAGATCGGGATCTTCAGGTGGAATTTCAGAAGTCTGAGGCGAAAATTTGGATAGA
AACGCTTCTGCCTTGGATGGATCGGCCAGATCTGACTCTGTTCTTGAAAAAGACAAAAGACAAACAGCAAAAACCTAAAA
AGAAAAAGTTTTAGACTTTAAATATCTAGATCTGAAAATTCAGATTCACAACCGTTGGAAAAAAATCTCTCAGATGTGTC
TAAAGAAAAAAGATAGAATAAGAGCAAAACAAAAGACTTCGGTTCCGGTGCTGAGAAAGCCACCGGAACCGGTAACCCTA
AACGCAGGCGGCGGCTGAAGTTTTAGAGATAAGGGAGAGTAAAATTTTAAGAGTGAGAAAATGACGAGATGTGAGCTTGT
AAATACTTTTTGTAATATAAGTAACTATAAGTAATATTTTTTTTGTAATACCTCAAATTTTATTTTTAATGATATTTACA
AGTTTAACAAAACAAAAACAAAAAACAAAATATTATTCTAGTCATAGCAAGTGAGAATTTTTGAAAAGGGAATAAATGTG
TGTAATTAATTCAACGGTCCAACAGTGGCTTGGACCTAACACTAATGACATTTGTTCTTCTTGTAATTTTTATGTGGCTG
TCTTCTTGTACCAAGTACGTAGACAATAGTTTGATTCTATTTGGAATCAAAACTCAAATTACATTTACAAGAAAAACGAT
CACAGATACAGTAATTCGTAGTATTCGCCAAAGTTCCTTTTGCAACTTTCAAAAAGTGCAAAAACAAGACCACTTTTTCG
TAATAAGATAGTAGCAAAAAAGCACGACTATTCCATAAAACTGTCCACGTCCCTCCAGAAAACTCCCCCCACATGCGATT
TGCCACGTGTCCCCACTCAACTACACACAAAGCCATTTTAAATCAAATTATTAATCAAACTTAAAAAACGTAATCGTGTG
CTGATGATGATGATGACACTGTCACTGCCTCAAAAACCTCTATAAATTAGTCCTCTTCACCGAATCCTTGTAAATCATTA
CTGTACTTTTCTCTCTTAACGGTTTCTTTATTATTCTTCCCATTCTACCCCTCTTCTTCCTTCTAATTCCCCCTCAAATG
CCACTGTCTTCTCACTAAACTCCAAAACCCACCGGAAAAA
>AT2G01420.3 | chr2:183200-186199 REVERSE LENGTH=3000
GTTTATCTACATCACAGGTCTGGTAGATAAAGATGTGAATGATATTCTTACGACTATATATTTTGGTTACCAAGCAATAA
TCATTGTTACAATAACACATATATATTGTGGAGAGAAACAAAACTATAATTTGTTATTACCAATTCATTCGGATGCCATA
CTTCTTCAGTCGGCTACGATGTAAGTTTGATTTTATCGAAAATGTTGAGATCAATGATCACGGGTCAAGACGGCTTGCAG
GGAGCTCGAAGACAAGTTGAACGTTGCCTTCGGAGATAGTGAAGCCGATCAAAAACCGTTTTTCAATAGTTACAATATCA
TTGAACTGATCTCCACATTCTCACTTTTCTATGTTTCCTGGTTTGTAAGATTTTTGAACGATCATTTTAATTTGCTTCCA
TTGTATATTTAAAGACCAAAGTCTTGATGGATGATGAAGTAGACTTGAAAATTGATGAAACCCGTTATTGTGTTGTTGTG
TTACAAATCCCATCTATGATCGTTGATCTCATAGATGATCATTGATCATTTTTCTCATTTTTCTATGATGAAGTAGACTT
TTTCCGGAAGGCTTATGAGAAAAAAATACTATTCTTGTTTTGTAAACATATGTGTTCAATAAAGAATCTATTTTCATTTG
CAATCATTCGGATTAATTAAAGTGATTGCTGGATGAATGTTTTGAATCTCTTTTTACCATTTCGCTACAAAAATAAAAAA
ATTGCGAATTTCGCATCCAGATATATACTAGTATTAAGCATGGGAGATTATTCACTCCTCGAACACATCCTATGACTATG
AGTTACACAAATCAAAATTTTTACATTCCAACGTTGATGATCCTTTGGATTTGGTATTTTTCCATGTCATACTATTGTAA
CTTTGTTTGTAATTTCTTTCTGGTCAATATTACTCTATTGTGGATGCAAGATCGCATAACTAGTCCTCCATCGAATCAAA
CATGATCACAATTTTAAGAATCAAACTGGACTTTTATATACCGAAATAAAGTTACAAAGATTTCGCTGAGATGTTCTTAC
TTCTTAGAGCTAGATGAGTAAGTAATATTAGGGATTTTCTAGTGTACAATTGATGCCTCTATACATTACTCTCCATCAGA
TTTATAGGACTTGACCTCGTCTGCTTCTCTGATATTTCCCAGAAATCTCGCTCCTTTTAGTTTCTGCTTGAATCTATCAA
ATCCTAGTGATTTTGCGACCACCTACTTCTTTATTCTTTCCTTTTTGTTGGTTATGTCCAAACTGATTTAAGAGTATCCA
CATTGGTTATTTTTATGAGTGTTTTTAGATGGCTATTTTTAAATATAAAAGAGTAAAACAAATAAAAAATATGAGGGTCA
TTAAAATGAAAATTATATCTTCCTAAAACATTTAAGACATCTATACCTTTAATATTATTTTATATGAAATACATCTATGA
AAAATTATTCGATGAGGATGGTCTAATGAGTCGGAGAGTCTCAGACCAACATCTATCTATAACTATTTTTTTTTTCACTG
GAAATATAGATTTCATTGATAGAAGATCTGAGTACAAGAGCTGACAAGAGAAACACTCTTCTAAAAGCCGGAGAGTACAT
GGGACCTTCCAGGAACTAAAAACATATTTAAATGAAACAAAGGGGAAAAAAACCGATCTAACAAATTACATCACATCTGA
TCAAGTACTTCCCAGACCCAAAATCCAAGAGTTCAAACGAAATATACAAAGTCTAAAACAACAATGATAAACTGATAGAT
CTGAGACTAGAAGCCTCACTTAACTCAACCTAAACACGAATGGGCGATGAGATAAAACCATCATCCAGAGACCCAAAGGA
GTGAGAGCCTCATGAAGGAGAGAACGAGATCGGGATCTTCAGGTGGAATTTCAGAAGTCTGAGGCGAAAATTTGGATAGA
AACGCTTCTGCCTTGGATGGATCGGCCAGATCTGACTCTGTTCTTGAAAAAGACAAAAGACAAACAGCAAAAACCTAAAA
AGAAAAAGTTTTAGACTTTAAATATCTAGATCTGAAAATTCAGATTCACAACCGTTGGAAAAAAATCTCTCAGATGTGTC
TAAAGAAAAAAGATAGAATAAGAGCAAAACAAAAGACTTCGGTTCCGGTGCTGAGAAAGCCACCGGAACCGGTAACCCTA
AACGCAGGCGGCGGCTGAAGTTTTAGAGATAAGGGAGAGTAAAATTTTAAGAGTGAGAAAATGACGAGATGTGAGCTTGT
AAATACTTTTTGTAATATAAGTAACTATAAGTAATATTTTTTTTGTAATACCTCAAATTTTATTTTTAATGATATTTACA
AGTTTAACAAAACAAAAACAAAAAACAAAATATTATTCTAGTCATAGCAAGTGAGAATTTTTGAAAAGGGAATAAATGTG
TGTAATTAATTCAACGGTCCAACAGTGGCTTGGACCTAACACTAATGACATTTGTTCTTCTTGTAATTTTTATGTGGCTG
TCTTCTTGTACCAAGTACGTAGACAATAGTTTGATTCTATTTGGAATCAAAACTCAAATTACATTTACAAGAAAAACGAT
CACAGATACAGTAATTCGTAGTATTCGCCAAAGTTCCTTTTGCAACTTTCAAAAAGTGCAAAAACAAGACCACTTTTTCG
TAATAAGATAGTAGCAAAAAAGCACGACTATTCCATAAAACTGTCCACGTCCCTCCAGAAAACTCCCCCCACATGCGATT
TGCCACGTGTCCCCACTCAACTACACACAAAGCCATTTTAAATCAAATTATTAATCAAACTTAAAAAACGTAATCGTGTG
CTGATGATGATGATGACACTGTCACTGCCTCAAAAACCTCTATAAATTAGTCCTCTTCACCGAATCCTTGTAAATCATTA
CTGTACTTTTCTCTCTTAACGGTTTCTTTATTATTCTTCCCATTCTACCCCTCTTCTTCCTTCTAATTCCCCCTCAAATG
CCACTGTCTTCTCACTAAACTCCAAAACCCACCGGAAAAA
>AT2G01430.1 | chr2:190370-193369 REVERSE LENGTH=3000
TGCTTGTGCCTTAATCATTCTTCTGCGTCTTCGTTGTGTGTGTCTTAACACTCCATTGTAGCTAAATCTAGAGATTGTAT
CGAGTTTATAAGGGATCAAACATATATTTGTATAATCAAGGATCATGTTTGAGATTGAACCATATACAAAATATTCACAT
GTTTTTGGTGTCTTTTTGTTGTTATAGGTGTAATAATTGGTGTTGGTCGGCAAATATTTTGATGACTAATAAAATTTTAC
ATTTTGGATATATGAGAAACTAGCATGGGAGGTGGGTTGATAAAGACAATCATGAAAAGACAATTCTCATGTTTAATTTG
AACACTACAAGACCAAAAGTTATCTATCACACATAACTATGCCGGCTTTTAATCCCTGTTTTGTTAACTACTATAGTTTA
AGAATCCCTTAATTGAAACCTGCTTATGAGTAGCAAAAGAAGATGAAATAGGTAACAAGAGGTTTGGATCCAAAGAGTAG
AAAGAAAATGATTAAGAGACAAGACAGAAACTTTTTTGACTTTAGAAGATAGCGATGTCGGAAGTTAAATCTGTGTACGT
CCCAAGACGAATGATTTGCTCATCGGAAGCTACAAAAGCTGTTTGTACAAATTGGGGATCATTCTCTTTTTCGTTTTCTA
TAAGACCTAATATTTTATACTACTATGCTCTTTCAAATTATTTGCTCCTTCCATTTCCATGACACTAATAATTGACGCTT
TAAATAAAATCCATACAAATGAATTCTTTGAACTGTTGAAACTTGAAAGAGAGTGGTCACTATAGCACTGTTACACTTAC
CGCGATATTTATTGAATAACATACTAAATTATATAAATTATCAATATCTTAACTAGGGATGGACATAAAATCCGAAATTC
GAAAACTGATTCAAAATCGATCCAAAAATTCCGGCTCCAAAACCGAACCGAATAGTCACAAAACCCGAACGAAAAATAAA
TTCTTCCACTGATCCGATCCGATCCAAAAACCAAACGGATATCCGCTAAACCCAAAATAAAATTATATATATATATAATA
TTAGTTATATTTAGCTATAATTTATACCCAAAAATATCCGAAATAACCTTGATATCAGATTTATTATTAGTTATCTTTGT
TATACTTATACAATGTTTTACAAAATTAAACAATTTTTTAGGTTTTTTTTTTCAAAAACTGATCCGAAACCGATCTGAAT
CCGACATCATCCGAACCGAAACCGAACCGAAAGTCATATCATCCAAACGGATAATAAACTCCCTCATCAGAATTATCCGA
ATCCGAATTATCCAAATACCCATGTCTAATTTTACCATTGCTTTTTAAGCCATTAACCATAAATTTTGGGAGAACATTGA
TTGGAAGACTGTGTTTTACAGATATATATGTATTCGGTTGTTCCAGTAAAAGAAGTAGACAATGATTAATGTAAGATGTG
TTTAATCGACCGCACAAAGAATATGGTGGTGGTGACTACACAAATCTGGCTGATGTAACAACTGTCTAAAACATTTTCTA
TTCTTTTTGAAACGTAATAAACGCAAATCATATCATGCACCAACAAGTAGAATCATTCTTTCCATAAAAAAGTAAGAAAA
TAATAATGATAATCAGTAGTACCAATTTATTTTGGAAATGTACACTAGATAATCCTGCATTTATAATATATTGATAATTG
ACCTTGACCTTTAAACTACATTTTTGTTGATTACTATTTGAACAACATAATTTCACAAAAGTGCATACAAATATTTTCAT
CAATCCACACGAAAAATGACATACCCCTTTATTTCCTATTTTGCCACCATAGTAAACTACTTAATAAAGGGGTATATGCT
TTATTTAACCTAATTTAACCTTTATTTTGTTGTGTATAAGTCCTAATGTTTGTATAAACATAAGTATAAATCCTTACCTT
TTGAATAATAAGCTTTTTTTGCTGTAATTAATTTGGTCAGTATGATTGTACAATGAAACATTATTCTCATGCGTTTCACG
AGCTAGCAGGAGAATATATTGGACTCATGGTGTTTCTCAAAGCAGAAAAGAGAAAATGATTACTATTTTTCTTTTGTCAA
CTTTTTACTAATTTTCTCTTTATAGAATATGAAATATGAATGAGCAAATACTATATGATTGTCATAATCACGAAACTTTG
ATATACTAATCTAATCGTGGACACAACTAAATAATTAAGCAGTTAGTTAAAGGAACGTGTGTGATCAAGAATGCTTATTA
TATGCAAATAAAAATATATGACTCATGCAAATGAATGACCAAGAATGCACCACAAAAGTTCTAGACCGGTCAAGTATGTT
ATCTTTTTTTAATTCTCTTAATGAAACGAACGATACACGTAGAATTGTTAACTAGCTAGTTTAGTCAATATAGTTAGAGA
GTAGTTAAGATAATAGACTTTTAAAACCATAGATGGAACGTTACATGTTTCCATGGTTAGCCATTGGAATATTGACCGAG
AGTTAATATATAAGCTATTACTGAATCTGGAAACAAATTCTTATGTTGTCTTAAATGCGTCTACTTTAAACCGTACAAAA
ATTCAACAAACCCAAGTTAATGTAAGTAATTAGGATGATTGAATATGCGTTTCTATCTCAATAATCTTCACCAGTTATAT
ATTTCTCACTCTCCCATTAATAACAAACATAATCATCTAGATAATGGAATGTAAAAAACCTGCTGGGTCAGTCTCCCACA
CGGAGTCAGCATTTTACTCCTCCATTTCACTGATTGACACGTGTCAATTTTCCGACGACTCTTCTCATAATTCATCCTTT
GACCGGTAGACTTCAGTCAACAGCCCCGCTCTCTTCTATTTATTACTATGACTAAACTTTTTTTAGCTTTTTAATTTAAA
ACCCAATTTTCCATACTATTTTTTTTTTTTAAAAACTTCTTAAAAATAATTTCATAGGTTGATGAGATACCAAACGCATC
TTAATATTTTCTCCTTAATTTACTTTGGTTATGTCTTTCT
>AT2G01430.2 | chr2:190370-193369 REVERSE LENGTH=3000
TGCTTGTGCCTTAATCATTCTTCTGCGTCTTCGTTGTGTGTGTCTTAACACTCCATTGTAGCTAAATCTAGAGATTGTAT
CGAGTTTATAAGGGATCAAACATATATTTGTATAATCAAGGATCATGTTTGAGATTGAACCATATACAAAATATTCACAT
GTTTTTGGTGTCTTTTTGTTGTTATAGGTGTAATAATTGGTGTTGGTCGGCAAATATTTTGATGACTAATAAAATTTTAC
ATTTTGGATATATGAGAAACTAGCATGGGAGGTGGGTTGATAAAGACAATCATGAAAAGACAATTCTCATGTTTAATTTG
AACACTACAAGACCAAAAGTTATCTATCACACATAACTATGCCGGCTTTTAATCCCTGTTTTGTTAACTACTATAGTTTA
AGAATCCCTTAATTGAAACCTGCTTATGAGTAGCAAAAGAAGATGAAATAGGTAACAAGAGGTTTGGATCCAAAGAGTAG
AAAGAAAATGATTAAGAGACAAGACAGAAACTTTTTTGACTTTAGAAGATAGCGATGTCGGAAGTTAAATCTGTGTACGT
CCCAAGACGAATGATTTGCTCATCGGAAGCTACAAAAGCTGTTTGTACAAATTGGGGATCATTCTCTTTTTCGTTTTCTA
TAAGACCTAATATTTTATACTACTATGCTCTTTCAAATTATTTGCTCCTTCCATTTCCATGACACTAATAATTGACGCTT
TAAATAAAATCCATACAAATGAATTCTTTGAACTGTTGAAACTTGAAAGAGAGTGGTCACTATAGCACTGTTACACTTAC
CGCGATATTTATTGAATAACATACTAAATTATATAAATTATCAATATCTTAACTAGGGATGGACATAAAATCCGAAATTC
GAAAACTGATTCAAAATCGATCCAAAAATTCCGGCTCCAAAACCGAACCGAATAGTCACAAAACCCGAACGAAAAATAAA
TTCTTCCACTGATCCGATCCGATCCAAAAACCAAACGGATATCCGCTAAACCCAAAATAAAATTATATATATATATAATA
TTAGTTATATTTAGCTATAATTTATACCCAAAAATATCCGAAATAACCTTGATATCAGATTTATTATTAGTTATCTTTGT
TATACTTATACAATGTTTTACAAAATTAAACAATTTTTTAGGTTTTTTTTTTCAAAAACTGATCCGAAACCGATCTGAAT
CCGACATCATCCGAACCGAAACCGAACCGAAAGTCATATCATCCAAACGGATAATAAACTCCCTCATCAGAATTATCCGA
ATCCGAATTATCCAAATACCCATGTCTAATTTTACCATTGCTTTTTAAGCCATTAACCATAAATTTTGGGAGAACATTGA
TTGGAAGACTGTGTTTTACAGATATATATGTATTCGGTTGTTCCAGTAAAAGAAGTAGACAATGATTAATGTAAGATGTG
TTTAATCGACCGCACAAAGAATATGGTGGTGGTGACTACACAAATCTGGCTGATGTAACAACTGTCTAAAACATTTTCTA
TTCTTTTTGAAACGTAATAAACGCAAATCATATCATGCACCAACAAGTAGAATCATTCTTTCCATAAAAAAGTAAGAAAA
TAATAATGATAATCAGTAGTACCAATTTATTTTGGAAATGTACACTAGATAATCCTGCATTTATAATATATTGATAATTG
ACCTTGACCTTTAAACTACATTTTTGTTGATTACTATTTGAACAACATAATTTCACAAAAGTGCATACAAATATTTTCAT
CAATCCACACGAAAAATGACATACCCCTTTATTTCCTATTTTGCCACCATAGTAAACTACTTAATAAAGGGGTATATGCT
TTATTTAACCTAATTTAACCTTTATTTTGTTGTGTATAAGTCCTAATGTTTGTATAAACATAAGTATAAATCCTTACCTT
TTGAATAATAAGCTTTTTTTGCTGTAATTAATTTGGTCAGTATGATTGTACAATGAAACATTATTCTCATGCGTTTCACG
AGCTAGCAGGAGAATATATTGGACTCATGGTGTTTCTCAAAGCAGAAAAGAGAAAATGATTACTATTTTTCTTTTGTCAA
CTTTTTACTAATTTTCTCTTTATAGAATATGAAATATGAATGAGCAAATACTATATGATTGTCATAATCACGAAACTTTG
ATATACTAATCTAATCGTGGACACAACTAAATAATTAAGCAGTTAGTTAAAGGAACGTGTGTGATCAAGAATGCTTATTA
TATGCAAATAAAAATATATGACTCATGCAAATGAATGACCAAGAATGCACCACAAAAGTTCTAGACCGGTCAAGTATGTT
ATCTTTTTTTAATTCTCTTAATGAAACGAACGATACACGTAGAATTGTTAACTAGCTAGTTTAGTCAATATAGTTAGAGA
GTAGTTAAGATAATAGACTTTTAAAACCATAGATGGAACGTTACATGTTTCCATGGTTAGCCATTGGAATATTGACCGAG
AGTTAATATATAAGCTATTACTGAATCTGGAAACAAATTCTTATGTTGTCTTAAATGCGTCTACTTTAAACCGTACAAAA
ATTCAACAAACCCAAGTTAATGTAAGTAATTAGGATGATTGAATATGCGTTTCTATCTCAATAATCTTCACCAGTTATAT
ATTTCTCACTCTCCCATTAATAACAAACATAATCATCTAGATAATGGAATGTAAAAAACCTGCTGGGTCAGTCTCCCACA
CGGAGTCAGCATTTTACTCCTCCATTTCACTGATTGACACGTGTCAATTTTCCGACGACTCTTCTCATAATTCATCCTTT
GACCGGTAGACTTCAGTCAACAGCCCCGCTCTCTTCTATTTATTACTATGACTAAACTTTTTTTAGCTTTTTAATTTAAA
ACCCAATTTTCCATACTATTTTTTTTTTTTAAAAACTTCTTAAAAATAATTTCATAGGTTGATGAGATACCAAACGCATC
TTAATATTTTCTCCTTAATTTACTTTGGTTATGTCTTTCT
>AT2G01440.1 | chr2:199057-202056 REVERSE LENGTH=3000
GATGGAATGTTGTTGATGTTGTTGTGAACAGTGAGAAATCAATAAGATGTTGGAGAAAGAGTTTTTCACGGAGTATGGTG
AAGCAAGTCAATATCAGATCCAAGAAGTTGTTGGCAAAGGAAGCTACGGAGTTGTTGCTTCTGCGGAATGTCCACACACG
GGAGGCAAAGTAGCCATCAAGAAGATGACAAATGTGTTTGAACATGTCTCAGATGCTATTCGTATCCTCAGAGAGATCAA
GCTTCTCAGGCTTCTTCGACATCCTGATATCGTGGAGATCAAGCATATCATGCTTCCTCCTTGTCGCAAGGAATTCAAAG
ATATATATGTTGTTTTTGAGTTGATGGAGTCTGATCTTCACCACGTTCTTAAGGTAAATGACGACCTCACTCCTCAGCAT
CATCAATTCTTCTTGTACCAACTTCTTCGTGGCTTAAAATTCATGCACTCAGGTAAGGTTTCTTTGTTCCCTTGTTGTTT
TCTCTAGCTCTTACATTTTCATCTGAAGATATATTGTGTGTTTTTCTTTGAATCTTGCTTCTTATCATATTTTGTTCTTG
TATTATAGCTCATGTGTTCCATAGAGATCTGAAGCCTAAGAACATCCTCGCTAATGCTGATTGCAAAATCAAGATCTGTG
ATTTAGGACTTGCTCGTGTCTCCTTTACTGATTCCCCTTCTGCTGTGTTTTGGACTGTATGTATCTTCCTCTATCTTTCT
CAATTCATATGTTCTTTAATAATGCATAGTATGTTAGTTCAAATGATTCAATGCTTTCATTAAGTAACCAATCTTGTCAT
GTGCTTTTGCAAGGACTACGTTGCTACAAGATGGTACCGTGCGCCAGAGCTCTGTGGTTCCTTCTATTCTAACGTAAAGC
CTTGTTCTTTGTCCTGTTTCCATATACTTATGCATATTGTGATGATGTGTGAGCTTATGGAATTGATGTGTGTGTGCAGT
ACACGCCGGCGATTGACATGTGGAGTGTTGGGTGCATATTTGCAGAGATGCTAACTGGAAAACCTTTGTTTCCTGGCAAA
AACGTTGTGCACCAGCTAGAACTCGTGACTGATCTGCTTGGAACTCCGTCGCCGATAACTCTATCCAGGGTTTGTTTTGT
TTTTATTTTTCCCGGAAGCTAAACTAACTCTCCCAATACAGAGGCTTCTCTCTCTCTATCTCCGAGAGATAGACTTGCTT
TGAACGCAAGTGTGTTTTTATTAGCTTTGTGTGTCATGAAGTTGTTTATAATGAATCTGTGTAGATTCGGAATGAGAAGG
CTAGAAAGTATTTGGGAAACATGAGGCGAAAGGATCCTGTACCTTTCACCCATAAATTCCCCAATATCGATCCTGTGGCG
CTGAAGTTACTTCAGCGTTTGATCGCTTTTGACCCAAAGGACCGTCCCTCTGCAGAAGAGGTAACTAAGAGGAAAAAAGA
GACACTGAAATCTTGGTTTGTCCAGTGTTACTTGCATTCATTTTAATGATGCTTTCTTCTTTCTGCAGGCATTGGCTGAT
CCGTATTTTCAAGGATTGGCAAATGTGGACTATGAACCATCGAGGCAACCTATCTCGAAACTTGAGTTTGAGTTTGAGAG
GAGGAAATTGACTCGCGATGACGTGAGGGAACTCATGTACAGAGAGGTAAATAAAGACATCATGTTCTTATGAGACTGAA
AAGTATGGTTTGAGTTTTAGGAATCTCTTAAAACTTTTTTTTTTGTTCTCTTTCTGGATATGAAACAGATTTTGGAGTAT
CATCCACAGATGTTGCAAGAGTATCTACAAGGAGAAGAGAACATAAACTCTCATTTTCTATACCCAAGGTTTGACTCATT
TTTCCAATAAACTTGGTTCTTTATAAAGAGAAAGTGTGTCTTACTTTGGTGAATCAATCTTGATATCCAGCGGAGTTGAT
CAGTTCAAACAAGAGTTTGCCCGACTCGAAGAACACAACGACGATGAAGAGGAACACAACTCCCCACCACATCAGAGAAA
GTACACTTCACTCCCTAGGTGAGTTACTACTTCTTGAAACTGAACCATCATGAGTTTTAAGCGAATCAGGCTATAAGTAC
ATGTTTGGGTTTGGTTGCAGAGAACGGGTGTGCTCATCAGAAGACGAAGGTTCTGATTCAGTTCATGCTCAATCGTCTTC
AGCTTCAGTGGTGTTTACACCTCCACAGACTCCAAACACAGCAACTGGCTTATCATCACAGAAGGCGTCACAAGTAGACA
AAGCAGCAACTCCGGTAAAACGGTCTGCATGTCTAATGAGGAGTGATAGTATCTGTGCTTCAAGATGTGTTGGTGTCTCC
TCTGCAGTGTCATAGTCAGAAAAAAATTGATTTCTCAAGTTGTTTAGCAGCAAACCATTGATTGTTGTGTTCTGCCTATT
GTATCATGATGTCTCTCCTGAGTGTTTTCATTGTTGTAACTCTCTTCTTCTTCTTCTTACTCTCTGCTCATATTGGAATC
TCGTGTGTAATGGTTTCTCTTGGAACTTGAAATTCATATATATATTCTTATTACCACAATCTACCTAAATCATCATTTAC
TTAAATTAGATGTTGATATCTACAATAAACAATAGCAAGCAAAACTAAAATCTTTTGCATAATCTTTTGCTATTATCTTC
ATAAGAAATGATTTTGAGTTCATAAACAAATTCAAACTTGGACTATGAATCGATCAAATAAACATACATGAAAAAACTCA
AAATGAGTAATTTTTAATTGTCCAAGACTCCAACTTTAACTCTTGTAGAAATAAGACAAATTAAACCCTTGTAGTCCCTC
TCTCTCTCACTCTCACAAAGTTGTCAAAGACTCCAACTTTAACTCGAATCGTGCTCAGGAACTTGGAATTTGAGGTTCCC
TTCTCAGGGAGTTCCTCTTATTAACCTAAAACCCAATTCGAATCCTTTGTTTGATCAATCAATTACCGCTCGATTGACGT
GTCTGTAGACTTGAAGCAAGCTATGTTTTGATCTCTTCCA
>AT2G01450.4 | chr2:202011-205010 REVERSE LENGTH=3000
AAATGGAAGGAGAAAAAGTTCAATAGATTGGCCCATATAAGGCTTTCAGGAGTTAATGTCGAAGGCCCATTAGCTAACTC
TACAATGATGTCAACTTGAAAACATATTTTCGAAAAATGATAGAGAAATCATAGAGTAAGGCATATGTCTACGAGTTGAA
TTTGGAATTGGGATGAAACTTAGATAGGTGGGGAAAGAAATGGTAGGACTCGACCATTAATTAGCATTTTATTTGTAATC
GCGATCATCACCTAACGATTAAGAAATCTTAAGAGAAAAATTTCTAGTCATTATTGTCGAAACTAAATTTTGTATAAAGA
CATATCAATTGGTAAAGATCGTAGGCGAAACTTAAAAATCGCCGATTCGATTGACGTTTGTGACGAAACTAATATTACAT
GTCGTGGTTTCGAACCAGGGGAATTACGGGCTTCGACCCAGAATCTCCTGATATTCAAAAAAAAAAAAAAAATCAATCGT
ATGACACGTGACGTGATCATTCATGCAAGACGAGACCTTCGTAGTATGGTTTCCCGCACTGACATTAATCGGGGAGATAG
TCGTGATCGTCTATATATGGTGAGTGTTGGAGGATCTAACGATTCGGAAAGCTAAAGAAACGTCAAATGTGTGACTGAGA
GCCATAATATGTATTAGCCTTGTAAGTTGTACCCGGCCACCATATATAACAAGGTCAATTCACGTCATTAAGTCCTACTA
AGTACTAACCACATATCATCCACGTAAATAAATCAAGCCCGCGAGATCCACGTAAGTTTTAATCCACTACTAACGCAAAC
GTACGTAGAAGTGTTTTCAGAAGACACCACATCGATAGGTCCAGAGATCGAATACCTTTGGAGCTCCTATGGAAGAGTTA
TTCAGAATAATTTGCCTCCACAAGTATTATTTCATTTAGTGTAGTTCTTAAATAAGAAAAAAATATGAATGTGTTTTATG
TCCTTATCGTGTTTCGTACATTATCTTCCGTCAAGATAGGAAGCTTTTTCATTTGATACATTATCACTTTCAAGTGAGGT
CAACTCTTTAATCAATGTAAGTTGATTTTGCAATTAGAATTTGTGGCGTAGCAAAGCGCAATTAGTTTATTCATTTATTT
CAATTGAATGATGAAAGTTATAAGTATTGAAGATATTTGACCTTTGGTATAGAAGAAATACTCAAAATAAAACGTTGACT
TTAGTGTTGAATCATACTTCCTTTGTTTCTTAATATTTGTAATTTAAGGTTTTTACAAGTAAATTAAGAAAATATATAAA
TTTTATTTAATTTATCTATTTCCTATAAAAACATCATTAGTTATAACTAATCTAACCAATAAGAAAGTAAAATATAATTA
GCTAAAAACTATTAAATATATTTTTGTTTGCATAGAAAAGTGAGAACAACACTTATAATAGAAAAAAAGAAATATTTAAA
TTACACTTAGTTAGAAATCGAGAAAATATAAAACAATGCGTTTCAGATATAATGGCTCTTCAGTTCGTGATCGGCGACCG
AGGAAACCAATCTATATAGAACTTAGATATAGGTTTAAGTATACTTTTCATCCATTTTTTGAGCTTCTTAACTCGTAGAA
GAATGTTTGTTATACCTTACTATAAACATGGATTTATATGCACTCCTTCTTGGGTTGTTTTCTCTTCATTTACTAAAATC
AGTTGACCAATAATAAGATATAAAAAAAGTACCCAAGTCTACGCAGTTGTTACGGCCCATTAGAGTAATGAAGAGACAAA
AAGCAAGCAACACAAAAAGCGACCCAACTTGAGCACCGTCACAAAAACGGCGTCGTTCCAAAGGATGGTCAACAATGGTG
GGAACCTCTGCACAACAAAGAGACTTTCCTCGAGATTTCTTATATTCGCCTGCTAAACGCTGTCGTATTAGTGGGTAGAT
GAAAAAGACAGAAGGGCAAATGAGCCGTGTCTTCCATAATTCTCAACAAGATAAGATAAGGTATGGCTCGCATTTTTAGG
TATTGTTTAATCTTCGGTTGCGTTTCTTATCTTTTTTTTTCTCCTAATTTTCATTTACAGTGATTTGATTTCAGCTCATT
CCTGATTTTCAATTTTCTGATTTCAGCAAAAAGTCCTTATCTATTTTTTTCATTTATTTAAGGCAACTTGTTTTCTAAAA
ATAGGAATGGAAAAATAAACCGAACCGATATATTTAACCGAAACATAAAACTAAACTAAATCAAATTAAAAATTAGAAAA
TAATTGAATAGATACTAAATTCTTTAACCAAAAGAATCGAAGCTGAATCGGTGCCGAACCAAAGTATTTTGGTAACCAAA
AATATCCAAAATATAATTATATTTTCAAACTAAATAATTAAAAATTCTTGAAAAATTATATAAAATAGTAAATTTATTAG
AAATTAACCAAAAATATTCACAAATATTCAAAACAAATTAACCGAATGAATACTAAATTTAAAAAAAAAAAAACAGAATC
GAATTAAAATCAAACCGAAATACTAAATTTTAAAATCGAAAAAATTAATAACCGAATGGATACGAACGGAAACCGAATAA
ATAACCGAAAACACATGACTAAAAAGAGGTATTTTCCTCCATAATTAAAAGGTGTTTAATAATAGAGTGATCGGCGAAAG
GTGTGAAATTAGCTGTTTTGTCTTGAAGCGGATTCATATATAAAAGAGCGTGTGCCCTCTTTGCTTTTAATTTCAGACAA
TCTTCTTCTTCGTTGCAGCTTCGTGGAAATTATTTTCTCTTTCTCTTCCATTATTATCTTAAAGGTCCGTCTTTTATCCT
TCTTCTTTTTTTGTTGTTGTCCTAAAATTAGGGTTCTTCCTTGTGAATATTGCTTGATCTAGGAAACTAATCAGGATCTG
GGTTTGTCTTTTGGATCTAGGGTTTTATTATAGCATTTCTGGGTTCTTTGTTGACCAAGAAGAAGATTTGTATTGATGGA
ATGTTGTTGATGTTGTTGTGAACAGTGAGAAATCAATAAG
>AT2G01450.3 | chr2:202011-205010 REVERSE LENGTH=3000
AAATGGAAGGAGAAAAAGTTCAATAGATTGGCCCATATAAGGCTTTCAGGAGTTAATGTCGAAGGCCCATTAGCTAACTC
TACAATGATGTCAACTTGAAAACATATTTTCGAAAAATGATAGAGAAATCATAGAGTAAGGCATATGTCTACGAGTTGAA
TTTGGAATTGGGATGAAACTTAGATAGGTGGGGAAAGAAATGGTAGGACTCGACCATTAATTAGCATTTTATTTGTAATC
GCGATCATCACCTAACGATTAAGAAATCTTAAGAGAAAAATTTCTAGTCATTATTGTCGAAACTAAATTTTGTATAAAGA
CATATCAATTGGTAAAGATCGTAGGCGAAACTTAAAAATCGCCGATTCGATTGACGTTTGTGACGAAACTAATATTACAT
GTCGTGGTTTCGAACCAGGGGAATTACGGGCTTCGACCCAGAATCTCCTGATATTCAAAAAAAAAAAAAAAATCAATCGT
ATGACACGTGACGTGATCATTCATGCAAGACGAGACCTTCGTAGTATGGTTTCCCGCACTGACATTAATCGGGGAGATAG
TCGTGATCGTCTATATATGGTGAGTGTTGGAGGATCTAACGATTCGGAAAGCTAAAGAAACGTCAAATGTGTGACTGAGA
GCCATAATATGTATTAGCCTTGTAAGTTGTACCCGGCCACCATATATAACAAGGTCAATTCACGTCATTAAGTCCTACTA
AGTACTAACCACATATCATCCACGTAAATAAATCAAGCCCGCGAGATCCACGTAAGTTTTAATCCACTACTAACGCAAAC
GTACGTAGAAGTGTTTTCAGAAGACACCACATCGATAGGTCCAGAGATCGAATACCTTTGGAGCTCCTATGGAAGAGTTA
TTCAGAATAATTTGCCTCCACAAGTATTATTTCATTTAGTGTAGTTCTTAAATAAGAAAAAAATATGAATGTGTTTTATG
TCCTTATCGTGTTTCGTACATTATCTTCCGTCAAGATAGGAAGCTTTTTCATTTGATACATTATCACTTTCAAGTGAGGT
CAACTCTTTAATCAATGTAAGTTGATTTTGCAATTAGAATTTGTGGCGTAGCAAAGCGCAATTAGTTTATTCATTTATTT
CAATTGAATGATGAAAGTTATAAGTATTGAAGATATTTGACCTTTGGTATAGAAGAAATACTCAAAATAAAACGTTGACT
TTAGTGTTGAATCATACTTCCTTTGTTTCTTAATATTTGTAATTTAAGGTTTTTACAAGTAAATTAAGAAAATATATAAA
TTTTATTTAATTTATCTATTTCCTATAAAAACATCATTAGTTATAACTAATCTAACCAATAAGAAAGTAAAATATAATTA
GCTAAAAACTATTAAATATATTTTTGTTTGCATAGAAAAGTGAGAACAACACTTATAATAGAAAAAAAGAAATATTTAAA
TTACACTTAGTTAGAAATCGAGAAAATATAAAACAATGCGTTTCAGATATAATGGCTCTTCAGTTCGTGATCGGCGACCG
AGGAAACCAATCTATATAGAACTTAGATATAGGTTTAAGTATACTTTTCATCCATTTTTTGAGCTTCTTAACTCGTAGAA
GAATGTTTGTTATACCTTACTATAAACATGGATTTATATGCACTCCTTCTTGGGTTGTTTTCTCTTCATTTACTAAAATC
AGTTGACCAATAATAAGATATAAAAAAAGTACCCAAGTCTACGCAGTTGTTACGGCCCATTAGAGTAATGAAGAGACAAA
AAGCAAGCAACACAAAAAGCGACCCAACTTGAGCACCGTCACAAAAACGGCGTCGTTCCAAAGGATGGTCAACAATGGTG
GGAACCTCTGCACAACAAAGAGACTTTCCTCGAGATTTCTTATATTCGCCTGCTAAACGCTGTCGTATTAGTGGGTAGAT
GAAAAAGACAGAAGGGCAAATGAGCCGTGTCTTCCATAATTCTCAACAAGATAAGATAAGGTATGGCTCGCATTTTTAGG
TATTGTTTAATCTTCGGTTGCGTTTCTTATCTTTTTTTTTCTCCTAATTTTCATTTACAGTGATTTGATTTCAGCTCATT
CCTGATTTTCAATTTTCTGATTTCAGCAAAAAGTCCTTATCTATTTTTTTCATTTATTTAAGGCAACTTGTTTTCTAAAA
ATAGGAATGGAAAAATAAACCGAACCGATATATTTAACCGAAACATAAAACTAAACTAAATCAAATTAAAAATTAGAAAA
TAATTGAATAGATACTAAATTCTTTAACCAAAAGAATCGAAGCTGAATCGGTGCCGAACCAAAGTATTTTGGTAACCAAA
AATATCCAAAATATAATTATATTTTCAAACTAAATAATTAAAAATTCTTGAAAAATTATATAAAATAGTAAATTTATTAG
AAATTAACCAAAAATATTCACAAATATTCAAAACAAATTAACCGAATGAATACTAAATTTAAAAAAAAAAAAACAGAATC
GAATTAAAATCAAACCGAAATACTAAATTTTAAAATCGAAAAAATTAATAACCGAATGGATACGAACGGAAACCGAATAA
ATAACCGAAAACACATGACTAAAAAGAGGTATTTTCCTCCATAATTAAAAGGTGTTTAATAATAGAGTGATCGGCGAAAG
GTGTGAAATTAGCTGTTTTGTCTTGAAGCGGATTCATATATAAAAGAGCGTGTGCCCTCTTTGCTTTTAATTTCAGACAA
TCTTCTTCTTCGTTGCAGCTTCGTGGAAATTATTTTCTCTTTCTCTTCCATTATTATCTTAAAGGTCCGTCTTTTATCCT
TCTTCTTTTTTTGTTGTTGTCCTAAAATTAGGGTTCTTCCTTGTGAATATTGCTTGATCTAGGAAACTAATCAGGATCTG
GGTTTGTCTTTTGGATCTAGGGTTTTATTATAGCATTTCTGGGTTCTTTGTTGACCAAGAAGAAGATTTGTATTGATGGA
ATGTTGTTGATGTTGTTGTGAACAGTGAGAAATCAATAAG
>AT2G01450.2 | chr2:202011-205010 REVERSE LENGTH=3000
AAATGGAAGGAGAAAAAGTTCAATAGATTGGCCCATATAAGGCTTTCAGGAGTTAATGTCGAAGGCCCATTAGCTAACTC
TACAATGATGTCAACTTGAAAACATATTTTCGAAAAATGATAGAGAAATCATAGAGTAAGGCATATGTCTACGAGTTGAA
TTTGGAATTGGGATGAAACTTAGATAGGTGGGGAAAGAAATGGTAGGACTCGACCATTAATTAGCATTTTATTTGTAATC
GCGATCATCACCTAACGATTAAGAAATCTTAAGAGAAAAATTTCTAGTCATTATTGTCGAAACTAAATTTTGTATAAAGA
CATATCAATTGGTAAAGATCGTAGGCGAAACTTAAAAATCGCCGATTCGATTGACGTTTGTGACGAAACTAATATTACAT
GTCGTGGTTTCGAACCAGGGGAATTACGGGCTTCGACCCAGAATCTCCTGATATTCAAAAAAAAAAAAAAAATCAATCGT
ATGACACGTGACGTGATCATTCATGCAAGACGAGACCTTCGTAGTATGGTTTCCCGCACTGACATTAATCGGGGAGATAG
TCGTGATCGTCTATATATGGTGAGTGTTGGAGGATCTAACGATTCGGAAAGCTAAAGAAACGTCAAATGTGTGACTGAGA
GCCATAATATGTATTAGCCTTGTAAGTTGTACCCGGCCACCATATATAACAAGGTCAATTCACGTCATTAAGTCCTACTA
AGTACTAACCACATATCATCCACGTAAATAAATCAAGCCCGCGAGATCCACGTAAGTTTTAATCCACTACTAACGCAAAC
GTACGTAGAAGTGTTTTCAGAAGACACCACATCGATAGGTCCAGAGATCGAATACCTTTGGAGCTCCTATGGAAGAGTTA
TTCAGAATAATTTGCCTCCACAAGTATTATTTCATTTAGTGTAGTTCTTAAATAAGAAAAAAATATGAATGTGTTTTATG
TCCTTATCGTGTTTCGTACATTATCTTCCGTCAAGATAGGAAGCTTTTTCATTTGATACATTATCACTTTCAAGTGAGGT
CAACTCTTTAATCAATGTAAGTTGATTTTGCAATTAGAATTTGTGGCGTAGCAAAGCGCAATTAGTTTATTCATTTATTT
CAATTGAATGATGAAAGTTATAAGTATTGAAGATATTTGACCTTTGGTATAGAAGAAATACTCAAAATAAAACGTTGACT
TTAGTGTTGAATCATACTTCCTTTGTTTCTTAATATTTGTAATTTAAGGTTTTTACAAGTAAATTAAGAAAATATATAAA
TTTTATTTAATTTATCTATTTCCTATAAAAACATCATTAGTTATAACTAATCTAACCAATAAGAAAGTAAAATATAATTA
GCTAAAAACTATTAAATATATTTTTGTTTGCATAGAAAAGTGAGAACAACACTTATAATAGAAAAAAAGAAATATTTAAA
TTACACTTAGTTAGAAATCGAGAAAATATAAAACAATGCGTTTCAGATATAATGGCTCTTCAGTTCGTGATCGGCGACCG
AGGAAACCAATCTATATAGAACTTAGATATAGGTTTAAGTATACTTTTCATCCATTTTTTGAGCTTCTTAACTCGTAGAA
GAATGTTTGTTATACCTTACTATAAACATGGATTTATATGCACTCCTTCTTGGGTTGTTTTCTCTTCATTTACTAAAATC
AGTTGACCAATAATAAGATATAAAAAAAGTACCCAAGTCTACGCAGTTGTTACGGCCCATTAGAGTAATGAAGAGACAAA
AAGCAAGCAACACAAAAAGCGACCCAACTTGAGCACCGTCACAAAAACGGCGTCGTTCCAAAGGATGGTCAACAATGGTG
GGAACCTCTGCACAACAAAGAGACTTTCCTCGAGATTTCTTATATTCGCCTGCTAAACGCTGTCGTATTAGTGGGTAGAT
GAAAAAGACAGAAGGGCAAATGAGCCGTGTCTTCCATAATTCTCAACAAGATAAGATAAGGTATGGCTCGCATTTTTAGG
TATTGTTTAATCTTCGGTTGCGTTTCTTATCTTTTTTTTTCTCCTAATTTTCATTTACAGTGATTTGATTTCAGCTCATT
CCTGATTTTCAATTTTCTGATTTCAGCAAAAAGTCCTTATCTATTTTTTTCATTTATTTAAGGCAACTTGTTTTCTAAAA
ATAGGAATGGAAAAATAAACCGAACCGATATATTTAACCGAAACATAAAACTAAACTAAATCAAATTAAAAATTAGAAAA
TAATTGAATAGATACTAAATTCTTTAACCAAAAGAATCGAAGCTGAATCGGTGCCGAACCAAAGTATTTTGGTAACCAAA
AATATCCAAAATATAATTATATTTTCAAACTAAATAATTAAAAATTCTTGAAAAATTATATAAAATAGTAAATTTATTAG
AAATTAACCAAAAATATTCACAAATATTCAAAACAAATTAACCGAATGAATACTAAATTTAAAAAAAAAAAAACAGAATC
GAATTAAAATCAAACCGAAATACTAAATTTTAAAATCGAAAAAATTAATAACCGAATGGATACGAACGGAAACCGAATAA
ATAACCGAAAACACATGACTAAAAAGAGGTATTTTCCTCCATAATTAAAAGGTGTTTAATAATAGAGTGATCGGCGAAAG
GTGTGAAATTAGCTGTTTTGTCTTGAAGCGGATTCATATATAAAAGAGCGTGTGCCCTCTTTGCTTTTAATTTCAGACAA
TCTTCTTCTTCGTTGCAGCTTCGTGGAAATTATTTTCTCTTTCTCTTCCATTATTATCTTAAAGGTCCGTCTTTTATCCT
TCTTCTTTTTTTGTTGTTGTCCTAAAATTAGGGTTCTTCCTTGTGAATATTGCTTGATCTAGGAAACTAATCAGGATCTG
GGTTTGTCTTTTGGATCTAGGGTTTTATTATAGCATTTCTGGGTTCTTTGTTGACCAAGAAGAAGATTTGTATTGATGGA
ATGTTGTTGATGTTGTTGTGAACAGTGAGAAATCAATAAG
>AT2G01450.1 | chr2:202011-205010 REVERSE LENGTH=3000
AAATGGAAGGAGAAAAAGTTCAATAGATTGGCCCATATAAGGCTTTCAGGAGTTAATGTCGAAGGCCCATTAGCTAACTC
TACAATGATGTCAACTTGAAAACATATTTTCGAAAAATGATAGAGAAATCATAGAGTAAGGCATATGTCTACGAGTTGAA
TTTGGAATTGGGATGAAACTTAGATAGGTGGGGAAAGAAATGGTAGGACTCGACCATTAATTAGCATTTTATTTGTAATC
GCGATCATCACCTAACGATTAAGAAATCTTAAGAGAAAAATTTCTAGTCATTATTGTCGAAACTAAATTTTGTATAAAGA
CATATCAATTGGTAAAGATCGTAGGCGAAACTTAAAAATCGCCGATTCGATTGACGTTTGTGACGAAACTAATATTACAT
GTCGTGGTTTCGAACCAGGGGAATTACGGGCTTCGACCCAGAATCTCCTGATATTCAAAAAAAAAAAAAAAATCAATCGT
ATGACACGTGACGTGATCATTCATGCAAGACGAGACCTTCGTAGTATGGTTTCCCGCACTGACATTAATCGGGGAGATAG
TCGTGATCGTCTATATATGGTGAGTGTTGGAGGATCTAACGATTCGGAAAGCTAAAGAAACGTCAAATGTGTGACTGAGA
GCCATAATATGTATTAGCCTTGTAAGTTGTACCCGGCCACCATATATAACAAGGTCAATTCACGTCATTAAGTCCTACTA
AGTACTAACCACATATCATCCACGTAAATAAATCAAGCCCGCGAGATCCACGTAAGTTTTAATCCACTACTAACGCAAAC
GTACGTAGAAGTGTTTTCAGAAGACACCACATCGATAGGTCCAGAGATCGAATACCTTTGGAGCTCCTATGGAAGAGTTA
TTCAGAATAATTTGCCTCCACAAGTATTATTTCATTTAGTGTAGTTCTTAAATAAGAAAAAAATATGAATGTGTTTTATG
TCCTTATCGTGTTTCGTACATTATCTTCCGTCAAGATAGGAAGCTTTTTCATTTGATACATTATCACTTTCAAGTGAGGT
CAACTCTTTAATCAATGTAAGTTGATTTTGCAATTAGAATTTGTGGCGTAGCAAAGCGCAATTAGTTTATTCATTTATTT
CAATTGAATGATGAAAGTTATAAGTATTGAAGATATTTGACCTTTGGTATAGAAGAAATACTCAAAATAAAACGTTGACT
TTAGTGTTGAATCATACTTCCTTTGTTTCTTAATATTTGTAATTTAAGGTTTTTACAAGTAAATTAAGAAAATATATAAA
TTTTATTTAATTTATCTATTTCCTATAAAAACATCATTAGTTATAACTAATCTAACCAATAAGAAAGTAAAATATAATTA
GCTAAAAACTATTAAATATATTTTTGTTTGCATAGAAAAGTGAGAACAACACTTATAATAGAAAAAAAGAAATATTTAAA
TTACACTTAGTTAGAAATCGAGAAAATATAAAACAATGCGTTTCAGATATAATGGCTCTTCAGTTCGTGATCGGCGACCG
AGGAAACCAATCTATATAGAACTTAGATATAGGTTTAAGTATACTTTTCATCCATTTTTTGAGCTTCTTAACTCGTAGAA
GAATGTTTGTTATACCTTACTATAAACATGGATTTATATGCACTCCTTCTTGGGTTGTTTTCTCTTCATTTACTAAAATC
AGTTGACCAATAATAAGATATAAAAAAAGTACCCAAGTCTACGCAGTTGTTACGGCCCATTAGAGTAATGAAGAGACAAA
AAGCAAGCAACACAAAAAGCGACCCAACTTGAGCACCGTCACAAAAACGGCGTCGTTCCAAAGGATGGTCAACAATGGTG
GGAACCTCTGCACAACAAAGAGACTTTCCTCGAGATTTCTTATATTCGCCTGCTAAACGCTGTCGTATTAGTGGGTAGAT
GAAAAAGACAGAAGGGCAAATGAGCCGTGTCTTCCATAATTCTCAACAAGATAAGATAAGGTATGGCTCGCATTTTTAGG
TATTGTTTAATCTTCGGTTGCGTTTCTTATCTTTTTTTTTCTCCTAATTTTCATTTACAGTGATTTGATTTCAGCTCATT
CCTGATTTTCAATTTTCTGATTTCAGCAAAAAGTCCTTATCTATTTTTTTCATTTATTTAAGGCAACTTGTTTTCTAAAA
ATAGGAATGGAAAAATAAACCGAACCGATATATTTAACCGAAACATAAAACTAAACTAAATCAAATTAAAAATTAGAAAA
TAATTGAATAGATACTAAATTCTTTAACCAAAAGAATCGAAGCTGAATCGGTGCCGAACCAAAGTATTTTGGTAACCAAA
AATATCCAAAATATAATTATATTTTCAAACTAAATAATTAAAAATTCTTGAAAAATTATATAAAATAGTAAATTTATTAG
AAATTAACCAAAAATATTCACAAATATTCAAAACAAATTAACCGAATGAATACTAAATTTAAAAAAAAAAAAACAGAATC
GAATTAAAATCAAACCGAAATACTAAATTTTAAAATCGAAAAAATTAATAACCGAATGGATACGAACGGAAACCGAATAA
ATAACCGAAAACACATGACTAAAAAGAGGTATTTTCCTCCATAATTAAAAGGTGTTTAATAATAGAGTGATCGGCGAAAG
GTGTGAAATTAGCTGTTTTGTCTTGAAGCGGATTCATATATAAAAGAGCGTGTGCCCTCTTTGCTTTTAATTTCAGACAA
TCTTCTTCTTCGTTGCAGCTTCGTGGAAATTATTTTCTCTTTCTCTTCCATTATTATCTTAAAGGTCCGTCTTTTATCCT
TCTTCTTTTTTTGTTGTTGTCCTAAAATTAGGGTTCTTCCTTGTGAATATTGCTTGATCTAGGAAACTAATCAGGATCTG
GGTTTGTCTTTTGGATCTAGGGTTTTATTATAGCATTTCTGGGTTCTTTGTTGACCAAGAAGAAGATTTGTATTGATGGA
ATGTTGTTGATGTTGTTGTGAACAGTGAGAAATCAATAAG
>AT2G01460.2 | chr2:203136-206135 FORWARD LENGTH=3000
TCTCGAGGAAAGTCTCTTTGTTGTGCAGAGGTTCCCACCATTGTTGACCATCCTTTGGAACGACGCCGTTTTTGTGACGG
TGCTCAAGTTGGGTCGCTTTTTGTGTTGCTTGCTTTTTGTCTCTTCATTACTCTAATGGGCCGTAACAACTGCGTAGACT
TGGGTACTTTTTTTATATCTTATTATTGGTCAACTGATTTTAGTAAATGAAGAGAAAACAACCCAAGAAGGAGTGCATAT
AAATCCATGTTTATAGTAAGGTATAACAAACATTCTTCTACGAGTTAAGAAGCTCAAAAAATGGATGAAAAGTATACTTA
AACCTATATCTAAGTTCTATATAGATTGGTTTCCTCGGTCGCCGATCACGAACTGAAGAGCCATTATATCTGAAACGCAT
TGTTTTATATTTTCTCGATTTCTAACTAAGTGTAATTTAAATATTTCTTTTTTTCTATTATAAGTGTTGTTCTCACTTTT
CTATGCAAACAAAAATATATTTAATAGTTTTTAGCTAATTATATTTTACTTTCTTATTGGTTAGATTAGTTATAACTAAT
GATGTTTTTATAGGAAATAGATAAATTAAATAAAATTTATATATTTTCTTAATTTACTTGTAAAAACCTTAAATTACAAA
TATTAAGAAACAAAGGAAGTATGATTCAACACTAAAGTCAACGTTTTATTTTGAGTATTTCTTCTATACCAAAGGTCAAA
TATCTTCAATACTTATAACTTTCATCATTCAATTGAAATAAATGAATAAACTAATTGCGCTTTGCTACGCCACAAATTCT
AATTGCAAAATCAACTTACATTGATTAAAGAGTTGACCTCACTTGAAAGTGATAATGTATCAAATGAAAAAGCTTCCTAT
CTTGACGGAAGATAATGTACGAAACACGATAAGGACATAAAACACATTCATATTTTTTTCTTATTTAAGAACTACACTAA
ATGAAATAATACTTGTGGAGGCAAATTATTCTGAATAACTCTTCCATAGGAGCTCCAAAGGTATTCGATCTCTGGACCTA
TCGATGTGGTGTCTTCTGAAAACACTTCTACGTACGTTTGCGTTAGTAGTGGATTAAAACTTACGTGGATCTCGCGGGCT
TGATTTATTTACGTGGATGATATGTGGTTAGTACTTAGTAGGACTTAATGACGTGAATTGACCTTGTTATATATGGTGGC
CGGGTACAACTTACAAGGCTAATACATATTATGGCTCTCAGTCACACATTTGACGTTTCTTTAGCTTTCCGAATCGTTAG
ATCCTCCAACACTCACCATATATAGACGATCACGACTATCTCCCCGATTAATGTCAGTGCGGGAAACCATACTACGAAGG
TCTCGTCTTGCATGAATGATCACGTCACGTGTCATACGATTGATTTTTTTTTTTTTTTTGAATATCAGGAGATTCTGGGT
CGAAGCCCGTAATTCCCCTGGTTCGAAACCACGACATGTAATATTAGTTTCGTCACAAACGTCAATCGAATCGGCGATTT
TTAAGTTTCGCCTACGATCTTTACCAATTGATATGTCTTTATACAAAATTTAGTTTCGACAATAATGACTAGAAATTTTT
CTCTTAAGATTTCTTAATCGTTAGGTGATGATCGCGATTACAAATAAAATGCTAATTAATGGTCGAGTCCTACCATTTCT
TTCCCCACCTATCTAAGTTTCATCCCAATTCCAAATTCAACTCGTAGACATATGCCTTACTCTATGATTTCTCTATCATT
TTTCGAAAATATGTTTTCAAGTTGACATCATTGTAGAGTTAGCTAATGGGCCTTCGACATTAACTCCTGAAAGCCTTATA
TGGGCCAATCTATTGAACTTTTTCTCCTTCCATTTTGGGCTGATTTATTAAGTTCACAACACACCGATTAGGACGTGCTT
AGTTTTTACTTTTCTCCTTCCATTTTATTATCCATCACATAAAGGCATGTTTAAGAGATGAATTTTACATAAATCCTTTT
TTCTCTGCAAATTCAAGCTCTTCTTTAAAAAAAAAAAATCATTTCATTTCCTCTAGTAAGAATTAAATTTATATTTAGCG
TGTTCTTTTAGTGAACGCAGCCACAACAATAGCAAAGAAGAAAAACAGTTCTACGGTGAGAAGAAAATATAGTGATAAGA
GAGAACTATCACAAAAGATGAACTACGATGAAGATTGAAGTGTCGCTGGTTAATTTCAGCGATTCATCGAATGCAGTTGC
AACTCAATCGGCGACTCATCCAAAGTTGTTATTTTAAGTTCTAATGTCGTTTTACTTACCTGCTACTTCTCATGACAATT
CGTCTTACTCCGTTGTTGCCGTTGTCGCAACGTTCAGTAAAAGCACACGCTAATTAATTTTTAAAAAAATGAAAAAATAG
CTATATTCACACCTATAATCCAATCCCCTTAATAGAAACGTAACTACTTTTCCTTTTTTTCTTTTTTTCTTTGTCAACCA
TTGAAAATCAGCCTAACTTTAAATATAATTAATATTACAATGGAAATTAACCAATTAATTATAGAAATATAATTAATATT
ACATTGATTAATATATTTTTTTAAAAAATAAACCAATTAAAATGGTATAATAGTTACAAAATCTTAAAAATAGAGTTAAT
TTCAGCTAAAAATTTAATTTCTTTTTGGTTTGAGGCATTTTGAGTTTGAGTGCTGAGAGAGTTGAAGCGGACGGGGAAGA
ACAAGCGGGAGACTTGATGCTTGCAAGCAAAGTGTTCCTCCTAATTTTTACATATAACTAAACTCTTAATTAATTAGAAA
AGCAAAAGAAAAAAGTTGAGAACTCTCTGTTTTTTTTTCCTTTCTTTTTAATTTCACTTTGATTCCTAATTTTTTTTGTT
TGTTCGATCTTCAAACCCAACACTCTTTCTTCTCTCGATCCTTCCCATTTTCCGATCCTCGGATTCATCGGAATCGTCCT
TTGATTTGCTCCGAAGATCATCCCGACTAGCTGAAGCCAC
>AT2G01460.1 | chr2:203136-206135 FORWARD LENGTH=3000
TCTCGAGGAAAGTCTCTTTGTTGTGCAGAGGTTCCCACCATTGTTGACCATCCTTTGGAACGACGCCGTTTTTGTGACGG
TGCTCAAGTTGGGTCGCTTTTTGTGTTGCTTGCTTTTTGTCTCTTCATTACTCTAATGGGCCGTAACAACTGCGTAGACT
TGGGTACTTTTTTTATATCTTATTATTGGTCAACTGATTTTAGTAAATGAAGAGAAAACAACCCAAGAAGGAGTGCATAT
AAATCCATGTTTATAGTAAGGTATAACAAACATTCTTCTACGAGTTAAGAAGCTCAAAAAATGGATGAAAAGTATACTTA
AACCTATATCTAAGTTCTATATAGATTGGTTTCCTCGGTCGCCGATCACGAACTGAAGAGCCATTATATCTGAAACGCAT
TGTTTTATATTTTCTCGATTTCTAACTAAGTGTAATTTAAATATTTCTTTTTTTCTATTATAAGTGTTGTTCTCACTTTT
CTATGCAAACAAAAATATATTTAATAGTTTTTAGCTAATTATATTTTACTTTCTTATTGGTTAGATTAGTTATAACTAAT
GATGTTTTTATAGGAAATAGATAAATTAAATAAAATTTATATATTTTCTTAATTTACTTGTAAAAACCTTAAATTACAAA
TATTAAGAAACAAAGGAAGTATGATTCAACACTAAAGTCAACGTTTTATTTTGAGTATTTCTTCTATACCAAAGGTCAAA
TATCTTCAATACTTATAACTTTCATCATTCAATTGAAATAAATGAATAAACTAATTGCGCTTTGCTACGCCACAAATTCT
AATTGCAAAATCAACTTACATTGATTAAAGAGTTGACCTCACTTGAAAGTGATAATGTATCAAATGAAAAAGCTTCCTAT
CTTGACGGAAGATAATGTACGAAACACGATAAGGACATAAAACACATTCATATTTTTTTCTTATTTAAGAACTACACTAA
ATGAAATAATACTTGTGGAGGCAAATTATTCTGAATAACTCTTCCATAGGAGCTCCAAAGGTATTCGATCTCTGGACCTA
TCGATGTGGTGTCTTCTGAAAACACTTCTACGTACGTTTGCGTTAGTAGTGGATTAAAACTTACGTGGATCTCGCGGGCT
TGATTTATTTACGTGGATGATATGTGGTTAGTACTTAGTAGGACTTAATGACGTGAATTGACCTTGTTATATATGGTGGC
CGGGTACAACTTACAAGGCTAATACATATTATGGCTCTCAGTCACACATTTGACGTTTCTTTAGCTTTCCGAATCGTTAG
ATCCTCCAACACTCACCATATATAGACGATCACGACTATCTCCCCGATTAATGTCAGTGCGGGAAACCATACTACGAAGG
TCTCGTCTTGCATGAATGATCACGTCACGTGTCATACGATTGATTTTTTTTTTTTTTTTGAATATCAGGAGATTCTGGGT
CGAAGCCCGTAATTCCCCTGGTTCGAAACCACGACATGTAATATTAGTTTCGTCACAAACGTCAATCGAATCGGCGATTT
TTAAGTTTCGCCTACGATCTTTACCAATTGATATGTCTTTATACAAAATTTAGTTTCGACAATAATGACTAGAAATTTTT
CTCTTAAGATTTCTTAATCGTTAGGTGATGATCGCGATTACAAATAAAATGCTAATTAATGGTCGAGTCCTACCATTTCT
TTCCCCACCTATCTAAGTTTCATCCCAATTCCAAATTCAACTCGTAGACATATGCCTTACTCTATGATTTCTCTATCATT
TTTCGAAAATATGTTTTCAAGTTGACATCATTGTAGAGTTAGCTAATGGGCCTTCGACATTAACTCCTGAAAGCCTTATA
TGGGCCAATCTATTGAACTTTTTCTCCTTCCATTTTGGGCTGATTTATTAAGTTCACAACACACCGATTAGGACGTGCTT
AGTTTTTACTTTTCTCCTTCCATTTTATTATCCATCACATAAAGGCATGTTTAAGAGATGAATTTTACATAAATCCTTTT
TTCTCTGCAAATTCAAGCTCTTCTTTAAAAAAAAAAAATCATTTCATTTCCTCTAGTAAGAATTAAATTTATATTTAGCG
TGTTCTTTTAGTGAACGCAGCCACAACAATAGCAAAGAAGAAAAACAGTTCTACGGTGAGAAGAAAATATAGTGATAAGA
GAGAACTATCACAAAAGATGAACTACGATGAAGATTGAAGTGTCGCTGGTTAATTTCAGCGATTCATCGAATGCAGTTGC
AACTCAATCGGCGACTCATCCAAAGTTGTTATTTTAAGTTCTAATGTCGTTTTACTTACCTGCTACTTCTCATGACAATT
CGTCTTACTCCGTTGTTGCCGTTGTCGCAACGTTCAGTAAAAGCACACGCTAATTAATTTTTAAAAAAATGAAAAAATAG
CTATATTCACACCTATAATCCAATCCCCTTAATAGAAACGTAACTACTTTTCCTTTTTTTCTTTTTTTCTTTGTCAACCA
TTGAAAATCAGCCTAACTTTAAATATAATTAATATTACAATGGAAATTAACCAATTAATTATAGAAATATAATTAATATT
ACATTGATTAATATATTTTTTTAAAAAATAAACCAATTAAAATGGTATAATAGTTACAAAATCTTAAAAATAGAGTTAAT
TTCAGCTAAAAATTTAATTTCTTTTTGGTTTGAGGCATTTTGAGTTTGAGTGCTGAGAGAGTTGAAGCGGACGGGGAAGA
ACAAGCGGGAGACTTGATGCTTGCAAGCAAAGTGTTCCTCCTAATTTTTACATATAACTAAACTCTTAATTAATTAGAAA
AGCAAAAGAAAAAAGTTGAGAACTCTCTGTTTTTTTTTCCTTTCTTTTTAATTTCACTTTGATTCCTAATTTTTTTTGTT
TGTTCGATCTTCAAACCCAACACTCTTTCTTCTCTCGATCCTTCCCATTTTCCGATCCTCGGATTCATCGGAATCGTCCT
TTGATTTGCTCCGAAGATCATCCCGACTAGCTGAAGCCAC
>AT2G01460.3 | chr2:203136-206135 FORWARD LENGTH=3000
TCTCGAGGAAAGTCTCTTTGTTGTGCAGAGGTTCCCACCATTGTTGACCATCCTTTGGAACGACGCCGTTTTTGTGACGG
TGCTCAAGTTGGGTCGCTTTTTGTGTTGCTTGCTTTTTGTCTCTTCATTACTCTAATGGGCCGTAACAACTGCGTAGACT
TGGGTACTTTTTTTATATCTTATTATTGGTCAACTGATTTTAGTAAATGAAGAGAAAACAACCCAAGAAGGAGTGCATAT
AAATCCATGTTTATAGTAAGGTATAACAAACATTCTTCTACGAGTTAAGAAGCTCAAAAAATGGATGAAAAGTATACTTA
AACCTATATCTAAGTTCTATATAGATTGGTTTCCTCGGTCGCCGATCACGAACTGAAGAGCCATTATATCTGAAACGCAT
TGTTTTATATTTTCTCGATTTCTAACTAAGTGTAATTTAAATATTTCTTTTTTTCTATTATAAGTGTTGTTCTCACTTTT
CTATGCAAACAAAAATATATTTAATAGTTTTTAGCTAATTATATTTTACTTTCTTATTGGTTAGATTAGTTATAACTAAT
GATGTTTTTATAGGAAATAGATAAATTAAATAAAATTTATATATTTTCTTAATTTACTTGTAAAAACCTTAAATTACAAA
TATTAAGAAACAAAGGAAGTATGATTCAACACTAAAGTCAACGTTTTATTTTGAGTATTTCTTCTATACCAAAGGTCAAA
TATCTTCAATACTTATAACTTTCATCATTCAATTGAAATAAATGAATAAACTAATTGCGCTTTGCTACGCCACAAATTCT
AATTGCAAAATCAACTTACATTGATTAAAGAGTTGACCTCACTTGAAAGTGATAATGTATCAAATGAAAAAGCTTCCTAT
CTTGACGGAAGATAATGTACGAAACACGATAAGGACATAAAACACATTCATATTTTTTTCTTATTTAAGAACTACACTAA
ATGAAATAATACTTGTGGAGGCAAATTATTCTGAATAACTCTTCCATAGGAGCTCCAAAGGTATTCGATCTCTGGACCTA
TCGATGTGGTGTCTTCTGAAAACACTTCTACGTACGTTTGCGTTAGTAGTGGATTAAAACTTACGTGGATCTCGCGGGCT
TGATTTATTTACGTGGATGATATGTGGTTAGTACTTAGTAGGACTTAATGACGTGAATTGACCTTGTTATATATGGTGGC
CGGGTACAACTTACAAGGCTAATACATATTATGGCTCTCAGTCACACATTTGACGTTTCTTTAGCTTTCCGAATCGTTAG
ATCCTCCAACACTCACCATATATAGACGATCACGACTATCTCCCCGATTAATGTCAGTGCGGGAAACCATACTACGAAGG
TCTCGTCTTGCATGAATGATCACGTCACGTGTCATACGATTGATTTTTTTTTTTTTTTTGAATATCAGGAGATTCTGGGT
CGAAGCCCGTAATTCCCCTGGTTCGAAACCACGACATGTAATATTAGTTTCGTCACAAACGTCAATCGAATCGGCGATTT
TTAAGTTTCGCCTACGATCTTTACCAATTGATATGTCTTTATACAAAATTTAGTTTCGACAATAATGACTAGAAATTTTT
CTCTTAAGATTTCTTAATCGTTAGGTGATGATCGCGATTACAAATAAAATGCTAATTAATGGTCGAGTCCTACCATTTCT
TTCCCCACCTATCTAAGTTTCATCCCAATTCCAAATTCAACTCGTAGACATATGCCTTACTCTATGATTTCTCTATCATT
TTTCGAAAATATGTTTTCAAGTTGACATCATTGTAGAGTTAGCTAATGGGCCTTCGACATTAACTCCTGAAAGCCTTATA
TGGGCCAATCTATTGAACTTTTTCTCCTTCCATTTTGGGCTGATTTATTAAGTTCACAACACACCGATTAGGACGTGCTT
AGTTTTTACTTTTCTCCTTCCATTTTATTATCCATCACATAAAGGCATGTTTAAGAGATGAATTTTACATAAATCCTTTT
TTCTCTGCAAATTCAAGCTCTTCTTTAAAAAAAAAAAATCATTTCATTTCCTCTAGTAAGAATTAAATTTATATTTAGCG
TGTTCTTTTAGTGAACGCAGCCACAACAATAGCAAAGAAGAAAAACAGTTCTACGGTGAGAAGAAAATATAGTGATAAGA
GAGAACTATCACAAAAGATGAACTACGATGAAGATTGAAGTGTCGCTGGTTAATTTCAGCGATTCATCGAATGCAGTTGC
AACTCAATCGGCGACTCATCCAAAGTTGTTATTTTAAGTTCTAATGTCGTTTTACTTACCTGCTACTTCTCATGACAATT
CGTCTTACTCCGTTGTTGCCGTTGTCGCAACGTTCAGTAAAAGCACACGCTAATTAATTTTTAAAAAAATGAAAAAATAG
CTATATTCACACCTATAATCCAATCCCCTTAATAGAAACGTAACTACTTTTCCTTTTTTTCTTTTTTTCTTTGTCAACCA
TTGAAAATCAGCCTAACTTTAAATATAATTAATATTACAATGGAAATTAACCAATTAATTATAGAAATATAATTAATATT
ACATTGATTAATATATTTTTTTAAAAAATAAACCAATTAAAATGGTATAATAGTTACAAAATCTTAAAAATAGAGTTAAT
TTCAGCTAAAAATTTAATTTCTTTTTGGTTTGAGGCATTTTGAGTTTGAGTGCTGAGAGAGTTGAAGCGGACGGGGAAGA
ACAAGCGGGAGACTTGATGCTTGCAAGCAAAGTGTTCCTCCTAATTTTTACATATAACTAAACTCTTAATTAATTAGAAA
AGCAAAAGAAAAAAGTTGAGAACTCTCTGTTTTTTTTTCCTTTCTTTTTAATTTCACTTTGATTCCTAATTTTTTTTGTT
TGTTCGATCTTCAAACCCAACACTCTTTCTTCTCTCGATCCTTCCCATTTTCCGATCCTCGGATTCATCGGAATCGTCCT
TTGATTTGCTCCGAAGATCATCCCGACTAGCTGAAGCCAC
>AT2G01470.1 | chr2:214436-217435 REVERSE LENGTH=3000
AGAAGAAATTGCTAAGGATTCACTAAGAATCAAAATCTCTATGTAAGACAATGTTGGAGCTGGAAAAAGAGAACTCACGG
CATCAGCGGTGGAATTATCGGCGTCCATCTCAGGACGGAGCTTGGCGTAAACCTGAGGGCTTTTGTAAACGGATCCTGGA
GGAGGTCGACGCTGAATGATTGGAACAACGTCGAAGGAGACGGTTCCCATGTAAAGCAGCATACAAGAGATATAGATTAG
AGGAGCGAATAAGAAAATCCCCTGACGACGGAGAAGAACCGATAAGAGGATCCACGAGAGGCGATGAGCGAGGGTCCGAC
TTGGTTGAACCGTAGGAAATCTACTACCGGCGGCGGCTTTAGACCGACCGTGACGATAACGAGGAGAACGGCGAGGAGAT
GCCGGAGGAGACGGAGTAGTGTGGCCGCTTCCCGGCAGCCGATTCTTCGCTAGCATATCGACAGATCTCAATCTCTCTTC
TCTCTCTGGCCAACGCCTTAATTCATCATTGAAACCTATCGCCGGCGGTGGCGGCAGGTCGTGAAACGCAGAGATATAAG
TCCACCACGGCGGCGGAGGACGGTGGCGAAATAAGAAGAATAAACGCCGGAAGAGAGAGAAAGAGAGTGTATGTATCTGT
GAAGGGAGCTTTATGCGGTGGAGGCAAAGCCGTGATCAGTCACATGCCCTTCCTTTGCTTTTCTTTCTCCTCTTGTCTTT
TTTTTTTTTTTTTGGTTGCCCTTTAGATTTCAAATTTTTTTCTTTAATAAAATTCGAAATAAATCTCTTTAAAGATATAT
ATTGAAGATTCTTGATGAACAGTTTTAGTTAATCTCCATATTTTAGTAGTATATACCTTTTTTTTTATTATCCAAAATTA
ATTAATGCAATTTTTGAAAAATGTTGTTTACGTAAATAATATGTTGCGGTTGAACACGAATTTTACGTATCAAATTAACC
GCTTTAATATTTGCACTACGAGAAACTAAAGATAAAAATAAAAAATTTGCCTTTTGATACTTAATTTTTTGGATTGTTTG
TGTCTTGTAATCTTTTTCAATTTTTGATTTATTTGTGTGAGATATGGAAAATACCCGACAAGAACTCAACCAATTTCTTT
TGTCATGTTTTGTATTATGAATAGATAATAATACAATTTGTAAATATATATGATGGTATATCTTCTGGTTACAATTTTTA
TCTATTTAAAATTGTGAATTATTCCTTTTGACGAAATTTTTTTTAACTATTAATGTCATATTGCAGGTCACAAATTTTAT
GATTATTTTTTATAAAATAATAATCGTTGGAAACAAATATATTTCAAATAGTTGCCAAAAAAAAAAAGTCAACATCTACG
TATTTTATAAATGATTAGAATATCTTTATCATCTAAGTCTTATTCCAATAATGATTGTTTAATACAATTATTATTCGTAT
TCAATAATGTGATGAAAATAGTAAAAATATTAAATTAAAAATTAACAACTCCGAAGAGAAAGCCAACACGACAAGCAATG
TTGATTCCATGCTCTATTTAGCTAATCTTGAAACGGCACGTATTTTTGGTAAGGAATTAGGGTGTAATTGTATTGATAAC
AATATTATAATTTTCTAAGCATGATTGCTTGTTAATACTATAATGCAGCCACATAATTTCATAGATCGAAAACAATTATT
TTTCTAAGCATATTTAAATGTTGACTTGTGAGTTAATTAGTAGATTTAGATCTCCATCTTTGGATTACATTTTATACACA
AAAAATATTTATTTAAATTTGGATACGTGGAAGCTTATGTATGTGGAAATTATTGTATAACTCTATAATCTAAAGATATG
TTTTTTTTTTAAAAAACGTAGATATCATTTGTTTGATAAATATTTAGGGAGTTAATTAAACAGTATGAGAGTTTCACTAG
CAATTAGCATGTGGTTGTGTTGCATGTGCAAACTGAGATGGATAGAGAGTGGTTGGCAACAGCGACACTATTTTATTTTT
TTACTATATAAATGAAAAGATTCCTAAATTTAGTAAAATACTATATGTCATTTTATATATAGTTTTAGGAGATTTTCAAT
TGAGATATATGACCATGACAACAAGGCACTAATACTCTCTAGCATAGAAACAGTAATGAAAACGCGGAAGCGAAACGTTT
CAGAAACGAGAATCGTTTTTTTCCACTTTTTGTGGTCATCATTGGAAACCTAAATTTTTTGTCGAGAAATGAAGATTTTT
CGAAAGGGAAGAATGTCGTGATTTATAGTTAGTGACACTTGCAAGTTGCAATTTTTGTAATTTTCGTCGTAGTTTACAAA
CTATTTGATCTTCGAAATCTCACTACTTGAGTTTTATTCGTGTAGAGTTTTAACTTATATAAGTAGCACACTAAATACAA
AGATATAAATCACAGAAAACGATTAGACATAAGATAAAGACAGTTATAAAAGGGCCAAATTTAAGGAGGAACAAAATGAT
GAGAAATAACAAAACTTTCAAATTTCAACAACATGTATCGAAACGAGTCACTGAAAAATTATTATTCCACCAAGAAACCC
ACTAGCTGACTCAGAGACTTCCTTTGCATTTTACTCGTGCAATGTACCAAGGATGTCCTCGTCCCGAAACAGATGATACC
TACGTCAAAAATCACCAACACATCGATTTAAGAATTTTACACAACTATAGGGTGTTTTTAGATCAAATCAATAGTATTGG
GGTGATAAATGAAAATATTATAAAAATTAAAGGATCCGGTATACGTACTCTTTCTCGCCGAGTTTGACCTCCGTACCGCC
GTACTCTTTCCCGTCTCTATCCCGTGAACCGGGTCCAACCGCTATCACTTTACCGGAATTCAGCGATAAATGAAATATTA
TGATGGGCCTATAAATACTGTAATGGGCCTTAAGTTAGCCCATTAATATTTTTTTTTGTATTTAGTATTTTTACGAATCA
GTGGGGACTTGGCATTGAGCTCGAGAGACAGACACGGAGG
>AT2G01480.2 | chr2:213980-216979 FORWARD LENGTH=3000
GACCACCTTCCCGAGGATGAACAGCCATCCGATAAGGCAGATCAGAGCCAACCACAAGCCTACCCAGCTGAAAATAAGTA
TCCGATCTAGTTATAGGAAATACAAAACCTTGCAAATGCATAAGATCTGCTCCTATACACTCATATAAGAACAGAATATA
AAACCTTTCCTACTTACAGGTTGTTCCGAGAGAGAATTGGTGTTTAGATCAACACGGCATATTAATATGACATTAGAGAT
TCCACTTCGTCCCTCTCCGCCTCCGCCGGACAAAACGATGCAGCTCCGGGAAGAAGAAGAAGAAGAAGACGACTCATCAT
CATCTTCAGATTTCTCCGGATCCATTATGATTTTGGATCTGACATCTACCTCCGGAATCCAGTCGGCGGCGTAAATCGGT
ACACCGTAAGTCTGCATATTCGACGGTTGATTCGTCTCTGTACTCTGATTCGCCATCCTCCGTGTCTGTCTCTCGAGCTC
AATGCCAAGTCCCCACTGATTCGTAAAAATACTAAATACAAAAAAAAATATTAATGGGCTAACTTAAGGCCCATTACAGT
ATTTATAGGCCCATCATAATATTTCATTTATCGCTGAATTCCGGTAAAGTGATAGCGGTTGGACCCGGTTCACGGGATAG
AGACGGGAAAGAGTACGGCGGTACGGAGGTCAAACTCGGCGAGAAAGAGTACGTATACCGGATCCTTTAATTTTTATAAT
ATTTTCATTTATCACCCCAATACTATTGATTTGATCTAAAAACACCCTATAGTTGTGTAAAATTCTTAAATCGATGTGTT
GGTGATTTTTGACGTAGGTATCATCTGTTTCGGGACGAGGACATCCTTGGTACATTGCACGAGTAAAATGCAAAGGAAGT
CTCTGAGTCAGCTAGTGGGTTTCTTGGTGGAATAATAATTTTTCAGTGACTCGTTTCGATACATGTTGTTGAAATTTGAA
AGTTTTGTTATTTCTCATCATTTTGTTCCTCCTTAAATTTGGCCCTTTTATAACTGTCTTTATCTTATGTCTAATCGTTT
TCTGTGATTTATATCTTTGTATTTAGTGTGCTACTTATATAAGTTAAAACTCTACACGAATAAAACTCAAGTAGTGAGAT
TTCGAAGATCAAATAGTTTGTAAACTACGACGAAAATTACAAAAATTGCAACTTGCAAGTGTCACTAACTATAAATCACG
ACATTCTTCCCTTTCGAAAAATCTTCATTTCTCGACAAAAAATTTAGGTTTCCAATGATGACCACAAAAAGTGGAAAAAA
ACGATTCTCGTTTCTGAAACGTTTCGCTTCCGCGTTTTCATTACTGTTTCTATGCTAGAGAGTATTAGTGCCTTGTTGTC
ATGGTCATATATCTCAATTGAAAATCTCCTAAAACTATATATAAAATGACATATAGTATTTTACTAAATTTAGGAATCTT
TTCATTTATATAGTAAAAAAATAAAATAGTGTCGCTGTTGCCAACCACTCTCTATCCATCTCAGTTTGCACATGCAACAC
AACCACATGCTAATTGCTAGTGAAACTCTCATACTGTTTAATTAACTCCCTAAATATTTATCAAACAAATGATATCTACG
TTTTTTAAAAAAAAAACATATCTTTAGATTATAGAGTTATACAATAATTTCCACATACATAAGCTTCCACGTATCCAAAT
TTAAATAAATATTTTTTGTGTATAAAATGTAATCCAAAGATGGAGATCTAAATCTACTAATTAACTCACAAGTCAACATT
TAAATATGCTTAGAAAAATAATTGTTTTCGATCTATGAAATTATGTGGCTGCATTATAGTATTAACAAGCAATCATGCTT
AGAAAATTATAATATTGTTATCAATACAATTACACCCTAATTCCTTACCAAAAATACGTGCCGTTTCAAGATTAGCTAAA
TAGAGCATGGAATCAACATTGCTTGTCGTGTTGGCTTTCTCTTCGGAGTTGTTAATTTTTAATTTAATATTTTTACTATT
TTCATCACATTATTGAATACGAATAATAATTGTATTAAACAATCATTATTGGAATAAGACTTAGATGATAAAGATATTCT
AATCATTTATAAAATACGTAGATGTTGACTTTTTTTTTTTGGCAACTATTTGAAATATATTTGTTTCCAACGATTATTAT
TTTATAAAAAATAATCATAAAATTTGTGACCTGCAATATGACATTAATAGTTAAAAAAAATTTCGTCAAAAGGAATAATT
CACAATTTTAAATAGATAAAAATTGTAACCAGAAGATATACCATCATATATATTTACAAATTGTATTATTATCTATTCAT
AATACAAAACATGACAAAAGAAATTGGTTGAGTTCTTGTCGGGTATTTTCCATATCTCACACAAATAAATCAAAAATTGA
AAAAGATTACAAGACACAAACAATCCAAAAAATTAAGTATCAAAAGGCAAATTTTTTATTTTTATCTTTAGTTTCTCGTA
GTGCAAATATTAAAGCGGTTAATTTGATACGTAAAATTCGTGTTCAACCGCAACATATTATTTACGTAAACAACATTTTT
CAAAAATTGCATTAATTAATTTTGGATAATAAAAAAAAAGGTATATACTACTAAAATATGGAGATTAACTAAAACTGTTC
ATCAAGAATCTTCAATATATATCTTTAAAGAGATTTATTTCGAATTTTATTAAAGAAAAAAATTTGAAATCTAAAGGGCA
ACCAAAAAAAAAAAAAAAAGACAAGAGGAGAAAGAAAAGCAAAGGAAGGGCATGTGACTGATCACGGCTTTGCCTCCACC
GCATAAAGCTCCCTTCACAGATACATACACTCTCTTTCTCTCTCTTCCGGCGTTTATTCTTCTTATTTCGCCACCGTCCT
CCGCCGCCGTGGTGGACTTATATCTCTGCGTTTCACGACCTGCCGCCACCGCCGGCGATAGGTTTCAATGATGAATTAAG
GCGTTGGCCAGAGAGAGAAGAGAGATTGAGATCTGTCGAT
>AT2G01480.1 | chr2:213980-216979 FORWARD LENGTH=3000
GACCACCTTCCCGAGGATGAACAGCCATCCGATAAGGCAGATCAGAGCCAACCACAAGCCTACCCAGCTGAAAATAAGTA
TCCGATCTAGTTATAGGAAATACAAAACCTTGCAAATGCATAAGATCTGCTCCTATACACTCATATAAGAACAGAATATA
AAACCTTTCCTACTTACAGGTTGTTCCGAGAGAGAATTGGTGTTTAGATCAACACGGCATATTAATATGACATTAGAGAT
TCCACTTCGTCCCTCTCCGCCTCCGCCGGACAAAACGATGCAGCTCCGGGAAGAAGAAGAAGAAGAAGACGACTCATCAT
CATCTTCAGATTTCTCCGGATCCATTATGATTTTGGATCTGACATCTACCTCCGGAATCCAGTCGGCGGCGTAAATCGGT
ACACCGTAAGTCTGCATATTCGACGGTTGATTCGTCTCTGTACTCTGATTCGCCATCCTCCGTGTCTGTCTCTCGAGCTC
AATGCCAAGTCCCCACTGATTCGTAAAAATACTAAATACAAAAAAAAATATTAATGGGCTAACTTAAGGCCCATTACAGT
ATTTATAGGCCCATCATAATATTTCATTTATCGCTGAATTCCGGTAAAGTGATAGCGGTTGGACCCGGTTCACGGGATAG
AGACGGGAAAGAGTACGGCGGTACGGAGGTCAAACTCGGCGAGAAAGAGTACGTATACCGGATCCTTTAATTTTTATAAT
ATTTTCATTTATCACCCCAATACTATTGATTTGATCTAAAAACACCCTATAGTTGTGTAAAATTCTTAAATCGATGTGTT
GGTGATTTTTGACGTAGGTATCATCTGTTTCGGGACGAGGACATCCTTGGTACATTGCACGAGTAAAATGCAAAGGAAGT
CTCTGAGTCAGCTAGTGGGTTTCTTGGTGGAATAATAATTTTTCAGTGACTCGTTTCGATACATGTTGTTGAAATTTGAA
AGTTTTGTTATTTCTCATCATTTTGTTCCTCCTTAAATTTGGCCCTTTTATAACTGTCTTTATCTTATGTCTAATCGTTT
TCTGTGATTTATATCTTTGTATTTAGTGTGCTACTTATATAAGTTAAAACTCTACACGAATAAAACTCAAGTAGTGAGAT
TTCGAAGATCAAATAGTTTGTAAACTACGACGAAAATTACAAAAATTGCAACTTGCAAGTGTCACTAACTATAAATCACG
ACATTCTTCCCTTTCGAAAAATCTTCATTTCTCGACAAAAAATTTAGGTTTCCAATGATGACCACAAAAAGTGGAAAAAA
ACGATTCTCGTTTCTGAAACGTTTCGCTTCCGCGTTTTCATTACTGTTTCTATGCTAGAGAGTATTAGTGCCTTGTTGTC
ATGGTCATATATCTCAATTGAAAATCTCCTAAAACTATATATAAAATGACATATAGTATTTTACTAAATTTAGGAATCTT
TTCATTTATATAGTAAAAAAATAAAATAGTGTCGCTGTTGCCAACCACTCTCTATCCATCTCAGTTTGCACATGCAACAC
AACCACATGCTAATTGCTAGTGAAACTCTCATACTGTTTAATTAACTCCCTAAATATTTATCAAACAAATGATATCTACG
TTTTTTAAAAAAAAAACATATCTTTAGATTATAGAGTTATACAATAATTTCCACATACATAAGCTTCCACGTATCCAAAT
TTAAATAAATATTTTTTGTGTATAAAATGTAATCCAAAGATGGAGATCTAAATCTACTAATTAACTCACAAGTCAACATT
TAAATATGCTTAGAAAAATAATTGTTTTCGATCTATGAAATTATGTGGCTGCATTATAGTATTAACAAGCAATCATGCTT
AGAAAATTATAATATTGTTATCAATACAATTACACCCTAATTCCTTACCAAAAATACGTGCCGTTTCAAGATTAGCTAAA
TAGAGCATGGAATCAACATTGCTTGTCGTGTTGGCTTTCTCTTCGGAGTTGTTAATTTTTAATTTAATATTTTTACTATT
TTCATCACATTATTGAATACGAATAATAATTGTATTAAACAATCATTATTGGAATAAGACTTAGATGATAAAGATATTCT
AATCATTTATAAAATACGTAGATGTTGACTTTTTTTTTTTGGCAACTATTTGAAATATATTTGTTTCCAACGATTATTAT
TTTATAAAAAATAATCATAAAATTTGTGACCTGCAATATGACATTAATAGTTAAAAAAAATTTCGTCAAAAGGAATAATT
CACAATTTTAAATAGATAAAAATTGTAACCAGAAGATATACCATCATATATATTTACAAATTGTATTATTATCTATTCAT
AATACAAAACATGACAAAAGAAATTGGTTGAGTTCTTGTCGGGTATTTTCCATATCTCACACAAATAAATCAAAAATTGA
AAAAGATTACAAGACACAAACAATCCAAAAAATTAAGTATCAAAAGGCAAATTTTTTATTTTTATCTTTAGTTTCTCGTA
GTGCAAATATTAAAGCGGTTAATTTGATACGTAAAATTCGTGTTCAACCGCAACATATTATTTACGTAAACAACATTTTT
CAAAAATTGCATTAATTAATTTTGGATAATAAAAAAAAAGGTATATACTACTAAAATATGGAGATTAACTAAAACTGTTC
ATCAAGAATCTTCAATATATATCTTTAAAGAGATTTATTTCGAATTTTATTAAAGAAAAAAATTTGAAATCTAAAGGGCA
ACCAAAAAAAAAAAAAAAAGACAAGAGGAGAAAGAAAAGCAAAGGAAGGGCATGTGACTGATCACGGCTTTGCCTCCACC
GCATAAAGCTCCCTTCACAGATACATACACTCTCTTTCTCTCTCTTCCGGCGTTTATTCTTCTTATTTCGCCACCGTCCT
CCGCCGCCGTGGTGGACTTATATCTCTGCGTTTCACGACCTGCCGCCACCGCCGGCGATAGGTTTCAATGATGAATTAAG
GCGTTGGCCAGAGAGAGAAGAGAGATTGAGATCTGTCGAT
>AT2G01490.1 | chr2:218316-221315 FORWARD LENGTH=3000
CATTTTAGCAATCTTGTTTATGTCAAAGCTGTTGACTTATCTCTACCATGTTATGCTTAGATATGCAATGCGGTTGCTGT
GGCAGGATATCTTAATGCAACTCTAGTAATTCCCAACTTTCACTATCACAGCATATGGAGAGATCCAAGGTTTTAGATTG
CTTTCTTCTGAAAATCTTGTTTGTGCAAATCAAAGCCATCTTTTGTAGATTGCTTTCTGACAGAGGTTTTTCTTTCAGTA
AATTTGGGGACATCTACGATGAAGAGTTCTTTGTCAGTACCTTATCAAATGATGTGCGGGTGGTTGATACAATTCCTGAA
TATCTAATGGAGCGTTTTGACCATAACATGACAAATGTCTATAACTTCAGAGTTAAAGCATGGTCACCTATTCAATATTA
TCGAGACTCGATCTTGCCGAAACTTCTTGAGGAGAAGTAAGTTACAAATTGTTCTTTAGAAGTTTGTTTTCATGTGGTAG
AGTTAGTTACACATTGTTGGTAGGGTTAAAAATATAGTAACAGGATAAACCACCTTTTTTCTAGCGGAAGATATGTTTTG
GATCTGTTTAGCACTTGTCATTGAAGAACTGTTCTCTTTGCATGGCACAGGATTATACGAATATCTCCATTTGCAAATAG
ACTTTCTTTTGATGCTCCTCAAGCTGTCCAGAGACTTAGATGTTTGGCGAATTACGAAGCCCTGAAGTTTTCGAAAACCA
TACTAACCCTAGGAGAAACACTGGTGAAGAGAATGAAAGAGCAAAGTGCAAACCACGGTGCAAAATACGTGTCTGTACAT
CTGCGTTTTGAAGAGGTTTGTTCCATGTAAAGGAGAGACATCTATAGAATCCCCACTGGTCTTTATCATGGTTGTAAATT
TTTGAATGGAGAGTTTTGTGTCTGAGTTGAAAGATTAAATAAGCTATATCTACATGTTGCAGGACATGGTAGCTTTCTCC
TGTTGCATATTTGATGGTGGGAACCAAGAAAAACAAGATATGATTGCAGCAAGAGAACGAGGATGGAAAGGAAAGTTCAC
AAAACCAGGCCGTGTTATACGACCTGGTGCTATCAGGCAAAACGGAAAATGCCCTTTAACTCCTTTAGAGGTATACTATC
ACCACAATATATTAGCATTCTCGGATATTTTCTTAAGCTAATCATCCATCAGAATAGTTCCACAAACCCTTGTGAGCAAT
AGTGTGACTTGTTCTGTTTGGATTATACTTTTCTTGTAAATTATTCAGGTGGGTTTAATGCTTAGAGGAATGGGGTTCAA
CAAAAGCACATATATTTTCCTCGCGTCTGGTGAAATATATGATGCGAATCGAACTATGGCCCCGCTACTAGAGATGTTCC
CAAATTTACAAACTAAGGAGATGCTTGCATCAGAGGAGGAACTTGCTCCATATAAGGTTTGCTTCTTTCCTGGTGTTTGT
TCCAGAGTATATTTCTCGTGATGAATGATAAATCTGACTTGAAACTCTGTGTTCAGAATTTCTCTTCCAGAATGGCTGCA
ATAGATTACACGGTCTGTCTCCACAGTGAGGTATTTGTGACCACGCAAGGTGGAAACTTTCCTCATTTCCTCATGGGTCA
TCGGAGATATATGTTTGGAGGACATTCCAAGACCATTAGACCAGACAAGCGAAAGTTAGCAATCCTCTTTGACAATCCAA
ACATCGGGTACTCACTTCTTCTACTCTTCGTCTTCGATAAACCCTACCAAATCTCCACATGAATAAAATTTGAATTGTTA
CCTTTTTATTCACCATACCAGTGTTGCACTCACCTGCAAACCTTACACCCTGTTACTGTGTTATCACTTATTGCTCAAAC
GATGTTTTGCCCCGCAGATGGCGGAGTTTTAAACGTCAGATGCTAAACATGAGGTCTCATAGTGACTCAAAGGGGTTTGA
GCTAAAACGACCTAATGACTCCATTTACACATTCCCTTGCCCTGACTGCATGTCCCGTAGGAACAAAACAACAACCCCAG
AATCGAGACCACCTCCTGCCACCTGAAAACACACATTTGATTACCGGCCTTCCAGAATCTGCTTCTACAGGCTACGTTCA
TTCCTTGTAATTCTAATTCTTTCAAATCAGACACAGGACCTTAGTGACTCGGCCTGCCCAGAATTTTAGGGAAGACAGCG
TTTGAATGGGCCGTGGAATCATCTATTTATTCTCCGGCGAGGAGTAACAGCCACAACATTGTTTGATACCTTTGACACAT
TGAAGCTGATGTATCTAACAGGAAAGACGAGATTGAAGTTTTAACACATTCCCTAGCTGCTGCTGGGCAAAGAATAGGAC
AGCGTTTGGATTTTGGTGTTTTTTTCTTGGGGTGTTTTGGTGGTTTGAAGAAGCGTTTGCGTTTTGTACATTTTGTGAAC
GCAGGCTTTGTGTTAGGAGATATGTAGAGAGAGACGGACAAGGGGGAGAAAAGAAGCTGCCCTAAAAGTTTTGTACATTG
ATTTGGTTAGAGATCATTGTCTCTTCTTTTCTTTTCTTTTCTCTGATCATAGGGTTTTTTAATTGTTTCATCATCATATT
CTTATGATTCTTTTCTTTCACAAGATAATTTTTTCAATAGTGATTTAATTCATTTTTGCTTCTTCCAGTCGTGTTCATGT
TTTTCATTTGTTCTTATATCAGTTTTAAATTTATTCACTTCATGTACAATGGGGTTTGCTTCATCTCTAATCCAACAAAT
ACAAACAAACAAAAAAAGAATCACCTTCCTAGTTTATTTCTATGCGCTACTTAAGCGCGTGAGAAAGTACGATCCACGTG
GAACTAGCTTCTTTCGCCAACACAACACAGAGTTTGGCTCACGAAAAAGTGTGCGCGTGGGGAAGAAAAGGGTCTCATAT
ATAATTGGAGTGTAAAATGTTTGACCTTTTTGTTTGGGTTTATCTCTTTTAGACTCAACAACAGATAAATTTGTTGGTTT
CAAGTATTATCAATTTCCCGGCGAAATCTCCACCAGAGTT
>AT2G01490.2 | chr2:218316-221315 FORWARD LENGTH=3000
CATTTTAGCAATCTTGTTTATGTCAAAGCTGTTGACTTATCTCTACCATGTTATGCTTAGATATGCAATGCGGTTGCTGT
GGCAGGATATCTTAATGCAACTCTAGTAATTCCCAACTTTCACTATCACAGCATATGGAGAGATCCAAGGTTTTAGATTG
CTTTCTTCTGAAAATCTTGTTTGTGCAAATCAAAGCCATCTTTTGTAGATTGCTTTCTGACAGAGGTTTTTCTTTCAGTA
AATTTGGGGACATCTACGATGAAGAGTTCTTTGTCAGTACCTTATCAAATGATGTGCGGGTGGTTGATACAATTCCTGAA
TATCTAATGGAGCGTTTTGACCATAACATGACAAATGTCTATAACTTCAGAGTTAAAGCATGGTCACCTATTCAATATTA
TCGAGACTCGATCTTGCCGAAACTTCTTGAGGAGAAGTAAGTTACAAATTGTTCTTTAGAAGTTTGTTTTCATGTGGTAG
AGTTAGTTACACATTGTTGGTAGGGTTAAAAATATAGTAACAGGATAAACCACCTTTTTTCTAGCGGAAGATATGTTTTG
GATCTGTTTAGCACTTGTCATTGAAGAACTGTTCTCTTTGCATGGCACAGGATTATACGAATATCTCCATTTGCAAATAG
ACTTTCTTTTGATGCTCCTCAAGCTGTCCAGAGACTTAGATGTTTGGCGAATTACGAAGCCCTGAAGTTTTCGAAAACCA
TACTAACCCTAGGAGAAACACTGGTGAAGAGAATGAAAGAGCAAAGTGCAAACCACGGTGCAAAATACGTGTCTGTACAT
CTGCGTTTTGAAGAGGTTTGTTCCATGTAAAGGAGAGACATCTATAGAATCCCCACTGGTCTTTATCATGGTTGTAAATT
TTTGAATGGAGAGTTTTGTGTCTGAGTTGAAAGATTAAATAAGCTATATCTACATGTTGCAGGACATGGTAGCTTTCTCC
TGTTGCATATTTGATGGTGGGAACCAAGAAAAACAAGATATGATTGCAGCAAGAGAACGAGGATGGAAAGGAAAGTTCAC
AAAACCAGGCCGTGTTATACGACCTGGTGCTATCAGGCAAAACGGAAAATGCCCTTTAACTCCTTTAGAGGTATACTATC
ACCACAATATATTAGCATTCTCGGATATTTTCTTAAGCTAATCATCCATCAGAATAGTTCCACAAACCCTTGTGAGCAAT
AGTGTGACTTGTTCTGTTTGGATTATACTTTTCTTGTAAATTATTCAGGTGGGTTTAATGCTTAGAGGAATGGGGTTCAA
CAAAAGCACATATATTTTCCTCGCGTCTGGTGAAATATATGATGCGAATCGAACTATGGCCCCGCTACTAGAGATGTTCC
CAAATTTACAAACTAAGGAGATGCTTGCATCAGAGGAGGAACTTGCTCCATATAAGGTTTGCTTCTTTCCTGGTGTTTGT
TCCAGAGTATATTTCTCGTGATGAATGATAAATCTGACTTGAAACTCTGTGTTCAGAATTTCTCTTCCAGAATGGCTGCA
ATAGATTACACGGTCTGTCTCCACAGTGAGGTATTTGTGACCACGCAAGGTGGAAACTTTCCTCATTTCCTCATGGGTCA
TCGGAGATATATGTTTGGAGGACATTCCAAGACCATTAGACCAGACAAGCGAAAGTTAGCAATCCTCTTTGACAATCCAA
ACATCGGGTACTCACTTCTTCTACTCTTCGTCTTCGATAAACCCTACCAAATCTCCACATGAATAAAATTTGAATTGTTA
CCTTTTTATTCACCATACCAGTGTTGCACTCACCTGCAAACCTTACACCCTGTTACTGTGTTATCACTTATTGCTCAAAC
GATGTTTTGCCCCGCAGATGGCGGAGTTTTAAACGTCAGATGCTAAACATGAGGTCTCATAGTGACTCAAAGGGGTTTGA
GCTAAAACGACCTAATGACTCCATTTACACATTCCCTTGCCCTGACTGCATGTCCCGTAGGAACAAAACAACAACCCCAG
AATCGAGACCACCTCCTGCCACCTGAAAACACACATTTGATTACCGGCCTTCCAGAATCTGCTTCTACAGGCTACGTTCA
TTCCTTGTAATTCTAATTCTTTCAAATCAGACACAGGACCTTAGTGACTCGGCCTGCCCAGAATTTTAGGGAAGACAGCG
TTTGAATGGGCCGTGGAATCATCTATTTATTCTCCGGCGAGGAGTAACAGCCACAACATTGTTTGATACCTTTGACACAT
TGAAGCTGATGTATCTAACAGGAAAGACGAGATTGAAGTTTTAACACATTCCCTAGCTGCTGCTGGGCAAAGAATAGGAC
AGCGTTTGGATTTTGGTGTTTTTTTCTTGGGGTGTTTTGGTGGTTTGAAGAAGCGTTTGCGTTTTGTACATTTTGTGAAC
GCAGGCTTTGTGTTAGGAGATATGTAGAGAGAGACGGACAAGGGGGAGAAAAGAAGCTGCCCTAAAAGTTTTGTACATTG
ATTTGGTTAGAGATCATTGTCTCTTCTTTTCTTTTCTTTTCTCTGATCATAGGGTTTTTTAATTGTTTCATCATCATATT
CTTATGATTCTTTTCTTTCACAAGATAATTTTTTCAATAGTGATTTAATTCATTTTTGCTTCTTCCAGTCGTGTTCATGT
TTTTCATTTGTTCTTATATCAGTTTTAAATTTATTCACTTCATGTACAATGGGGTTTGCTTCATCTCTAATCCAACAAAT
ACAAACAAACAAAAAAAGAATCACCTTCCTAGTTTATTTCTATGCGCTACTTAAGCGCGTGAGAAAGTACGATCCACGTG
GAACTAGCTTCTTTCGCCAACACAACACAGAGTTTGGCTCACGAAAAAGTGTGCGCGTGGGGAAGAAAAGGGTCTCATAT
ATAATTGGAGTGTAAAATGTTTGACCTTTTTGTTTGGGTTTATCTCTTTTAGACTCAACAACAGATAAATTTGTTGGTTT
CAAGTATTATCAATTTCCCGGCGAAATCTCCACCAGAGTT
>AT2G01500.1 | chr2:225998-228997 REVERSE LENGTH=3000
GAAAACAGAGATGAAGTTTATAAAGACGACAAGAGATTAGTTCACACAGGTCCAAATCCTCTTCACAACTGAAACACTAA
TTAGCAACACGTGTCTGGTCTCTCTCCAAGAAACTGCCTTGAGATTCTGCTTTGAATCAATCTTTATGTTTTAGTCATAA
TGAGATGTGGATCATTATCCTTAGCCTTGTTTAATTTTCTGTGAGGCTAAGAGTTAATGATCTTGTTTCTCACTTGTTGT
AACTCCTTTTGCTTCAATGGCTATCATCAAGATCCAATGAATTATTATTGATTATATAGTTTTGTATTTATTTACTTAAA
TCAGTATGTTTTCGGAATTTGTAATTTTTTTATATACTAATATTGTAAGCAAGAAAAAAAAAATGGTTGAAGATTCGAAT
GCATGGATTTCTTCGAAGATCATGTTCTATGCAGAAAAAGAAGGTTGTCTTTTTGTGTTAAACTGATTAATTATTGTTAT
TTAACCATATAACATATAAGTTATTAAAATCAATGTTGAATGGGTCCAAAATTGTGTATTGTTAAATGATAAATTTATAA
ATACATGAACATGGAAGGTGTTGACTGCTCCTTCGAGCATGACAAAGGGAGAAGCAGAGACTTGAAATTGGGTGAAACTC
ATGCATTTTCGATTTTTCCTACATATTATAAAGCTAGCTAGAATATGGTAGACTCTAGGTGAAAAATACTTCTTAGGTCG
TGCATTAAGCATCCGATCTTTCTTTTTAAAACGGCCATGGATGTAAATTCAGCCTAATCATCATATACATGCTGAGTAGG
TGCCCTAAAAGTTCCTAACAATATATAAAATCGATCAAAAGTTATGGATCCAAAAATATGTGGTGGTCTAGTGGTTCTTG
AAAGTATTCAAGGTCACTACTTCAACTATATTTGTAGCTTACACGTAGTATTGTTAATTGTTGAATTTGGACATTGAAAA
AGATTATGAATCAAAGATTCGGAACTTCCAAGATTTATATCATAAAAAGCCTACAAATGCAATTATTAGAAAACTAAATC
TAACATACTCATTTTTAGTAAATCAAAGTATTTTCTTTTTGTTAGTAGTAAATATAATCAATGTATAGTTTGATTAATCA
AAATTACATATTCTGATTGACTACATCTAATCTATTGTGAAAACAAGTCCATACACAAAGATATAAGTTAAAAAAACGTA
CAATAAACTTATGCGAAAAATCTGCTAAATGATTATTGTGACGTGTGGAAAAAGATATTATTTAATAGAGTAGGCCATTT
AGCTTTAATAAAATTTGTATCATTTGAATGTGTTTGAACTTAATGCATACGGTTCTCTCGATGGTGATGCCTCCCCTCTA
TATTTTTTTCTCTCTTTTTTGAGTATTATTTACAAACGTACAAACATAAGTAATGCTCATATATGAATACTTGTTTACTA
CTATTCACTCACGGATTAAAATTCTATTTTGTTAAGGTATATGAGTCTTTAAATACAGAATTTTCCAATTATACACAACC
AAATTAATATTTGACCAAATATATGCAAACTTCGATACTTGTCCCTGTTTTTTTTTATTACATTAACTAATATACATTGA
TTATAAACAACAAACACATCAAAATGTATACATAATTAGATCAAAATAAAAATGTTCTTTTCTTCATCCTTGAAATCTAT
TACTCATTATGAATACAATAATTTAAAATTTGGGTCCATTTTGGTTAAAGAGGAATATCCTCAGAGAGAGGTTGTTGAAT
GTGGAATGAATGTTTGCACAGTGTGGTGAGCCATAAATGGAGAGATTTAAGGAGCTTTACTCATTATTCAACTACCCCCC
TTTCCCATCTCCATTTTGTTTCTCAAAACAAATTCATCCTAACAAAATTATAGAAATTTCTTCTAAAATTCAATTTTTTG
GATGGTATTTTTAATATTGATAGATTCCCTCTGTTCCTTAATACTTGAATTTCTAGAAAACACACATATTGAAAAAACAT
ATTAAAAGCTGATTATAAATATATTATTTTTGTGATTTATATTTTTTTTTTAATTCTAAACCAATAATATTTAATTGTTT
ATCTTGAAATTTGATATTCATCAATAATAATCAATTAATATTATATAGAAAACCTAAAAATCAAAAACAAAACAGAAAGA
ATATTTATTTATTTATTACTGTTTTAGAACATGTAATATGGGCTACAAAACGAGTCATTCGGTCCGTTTGATTTGATTAG
TCCAATTTAAAGCCCATTTAAGATGGGAAAAGGAAAAAACTCGACCCACGCGCGTCTATTGGGCTCAGTTGTGGATTTTG
CTAAAAAGTGGCCTAAATCCGTGGACTATAGCTGGCGATTATGACGCAACGCGCCTCCCGCGTGAGGACCGCGCGTGGGA
TTTTCCTGAAACACTCTCAGGTTGTGACTTGTGAGATTTTTTTTTTTTGTTTGGTAATAAAATTTTCTGAGAGAGTTGTT
TGATAAGAAGAATGCAAAAGTTCTACATAGTCCAAAAGTAATTCGTAAACCCAATCTAATCTTATTATTAACTTATTAAA
TTTTGGTGTAATAACTCGATAAAGTTTTCGCGCCATATTGAAATCATGTTTACTCATTTCCTTTTGATCTTGCAAATTAT
ACGCATAATAATACATGTTATTTCTATTGTCAAGCAAGTACAAGAGTGTAAGTGTATATCTCTCTCTATATATACATATA
TGTCACATGTGCATAAAGATTTTGGTTTATCTATAAAACAGGACAAAAGGCAAAGTATAGTAGACCCGAAAAACAATCTC
TTGGTAGCCTTTTCATCTCTCTTGCATCACAAGTAAACCTCTCATCATTCATTTCCACACAGCACTGAAACTCGAGCATT
TGCTCTCTCGAATCCCATTTCCCTAGCTAAAAGGTTCGGAATTCCACAACAACAACAAAAGACCTATTTTGTGAATCTTT
TCTCTAAATTAAGAGTTATTAGGGCAAATTTCTACATAGC
>AT2G01505.1 | chr2:229238-232237 REVERSE LENGTH=3000
TTTTGAAAGTCTCCTACTTTATAAGAAAATGCGTGATCTTGGTGTCCGTCCTGATGAATTTACTTACCCGTTTGTGGTGA
AAGCGATCTCTCAGCTTGGGGATTTTTCCTGTGGGTTTGCTCTTCATGCCCATGTGGTGAAATATGGTTTTGGGTGTCTT
GGGATTGTTGCAACTGAGTTGGTAATGATGTACATGAAGTTTGGTGAATTGAGTTCGGCTGAGTTTTTGTTTGAGTCAAT
GCAAGTCAAAGATTTAGTGGCTTGGAATGCGTTTCTTGCGGTTTGTGTTCAAACGGGGAACTCCGCTATAGCTCTTGAGT
ATTTCAACAAAATGTGCGCGGATGCAGTTCAGTTTGATTCGTTTACTGTCGTGAGTATGCTTTCTGCTTGTGGTCAGCTA
GGCTCTTTGGAGATTGGAGAAGAAATTTATGATCGTGCGAGGAAAGAAGAGATTGATTGTAACATAATAGTCGAAAATGC
AAGGCTTGATATGCACTTAAAGTGTGGTAACACTGAAGCTGCCAGGGTATTATTCGAGGAAATGAAACAGAGGAATGTGG
TTTCATGGAGCACAATGATTGTAGGATATGCAATGAATGGAGATAGCAGAGAAGCTTTGACATTGTTCACTACGATGCAG
AATGAGGGACTTAGACCTAACTACGTGACATTTCTCGGGGTATTATCTGCTTGTAGCCACGCTGGACTAGTGAATGAAGG
AAAAAGGTATTTCAGTCTCATGGTTCAGTCGAATGATAAGAATCTGGAGCCTAGAAAAGAGCATTATGCATGTATGGTTG
ATCTATTGGGACGCTCTGGTCTTCTAGAGGAGGCTTATGAATTTATCAAAAAGATGCCAGTGGAACCAGATACCGGTATC
TGGGGAGCTTTGTTGGGTGCTTGTGCAGTTCATCGTGATATGATATTAGGGCAGAAAGTGGCAGACGTTCTTGTTGAAAC
AGCTCCTGATATTGGTTCATACCACGTACTACTGTCTAATATCTACGCAGCTGCTGGTAAATGGGATTGTGTTGACAAAG
TAAGGAGTAAAATGAGGAAGCTGGGCACTAAAAAGGTTGCAGCCTATAGTTCTGTTGAATTCGAGGGCAAAATCCATTTT
TTCAATAGAGGAGACAAATCACATCCGCAATCAAAGGCGATATATGAGAAATTGGATGAAATCTTGAAGAAGATAAGGAA
AATGGGGTATGTTCCAGATACGTGTTCAGTATTTCATGATGTGGAAATGGAGGAAAAAGAATGTTCTCTGAGTCATCACA
GTGAGAAGCTCGCTATTGCATTTGGACTCATTAAAGGGAGACCGGGACATCCTATACGGGTTATGAAGAACTTGAGAACC
TGTGATGATTGCCACGCTTTCTCCAAGTTTGTTTCCAGTCTTACTTCGACAGAAATCATCATGCGAGACAAGAACAGGTT
TCACCACTTCAGGAATGGTGTCTGCTCTTGCAAAGAGTTCTGGTGACTTCACTTACTGGTGCTCTTATTATTAAAAGAGG
TCTGATGAGAAATGCATCCACAGATTTTAAATGTATCTGAAGCTTTGAATAGTATCAAAAGACCAGTTGATCCAAAACCA
AGTTCCTGATCCACTAAACTTGCATATGGCAACAAATCGTGAAGCTTTTGTTTAATCTTCTGCACAAGTCAGAAGCCTGA
ATAAGGTAGCTAAGTCAATCACACTATACTCATTAATGCTTGTTTGATCTTTAATTGCTCATTAATTATATCTAGATCTA
ATTAAACCTGACCACACGTTTTTGCCAACTAATGGCTTTTGTATCTTTCTTAGTATATTCCACTGATTTAACAGGCCTTT
GTATTGTATCTCTTATGATGTAAAAACAACTGAAATTGAACCCTTTTTGCAGGAGATAAAGAAGGGTCAAAATTTGTGAA
TAAGAATTCAATGTTGATGTCAGTAATTAGATGCTGCTCTATTGACACTGATCAAAAACAGAGTTTGCCTCTGTTAATGG
TTTTCTCTGAGAGTTGAAAAGCAGAGACATGGAAGAAGCAAGAAATAGAAAAAAGTTCTCGTGAAAGACAGAGAGAGAGA
GAGATGGAGACAAAACAAAGAAGAGAGGTTATCTCACTTGTCGTCAAGACATTCCAAGCAAAAAGACTCTGCAACAACGG
TATCTTTTTTTGGTCAATTTAGCAAAACTAAGGTAATCAATCCTCCCATTAAAAGCTACTTGCTTTAACTAGTAAAAAAC
ACTTTTTACATTAGTATCATCAAATTTGATTTTTACTGTCTCAATACACTTTCTCTTTCTCTCCTCTCAGAAAACATAAA
ATCGTTTTTTTTTTTCTTACCGGGGACAACGGCTATTAATACTGAACTGTCCACTGCACCATCTCCAAGCAACAACATGG
CTTGAATTTTGAAAAATAATGTGCAATTTTTCATTAATAAAATTAAAAATATGAGCAGAGAGAAGAGAAGAGAACAATCA
AAGCATTGGAGGAGGTTAGATAAATAAATTAACTTTCACAGTACAGATATATGAGAAGGTTCTCCCAGGAATCAAGGGTC
AAGATCATTTGATAAGACCCATAAGATAAGGAAACACAAATCTAATTCCATTGAACAATAAAAATCTTTATTCATCTTCT
CCTCTTTCTACTTCTTCTTCTTCTTCTTCTTTCTCATTATCCAAAGAGACTCAGACAAACTTTTTTGTTACTTAGACTTC
ACTCAAACAAAGAAAAGAGTTTTGTCTTTTGGGTTTATCTCCTTACCACTTTACTCACTTTATTTCAAAAGACTATTATT
ATAGTTTACTCAAAAGCCCATTTTTTCTCATCAATTTCTTGAATCCAAAACCTGCTCTGCACTTCACAGACACCGACAAA
AAGAGAAACCAATTTCTGCCACAAGAAAACAGAGATAGATACAAACTCAAAACACTCTGTTTTTCACTACCTCATGGTCT
TCTCATAAAAAGCTTCTATTTTCACTCAAATCAAACAGCC
>AT2G01510.2 | chr2:232507-235506 REVERSE LENGTH=3000
AAGTGTTTTGAAACGATTCTTTATAGGATTGGTCAATAAGTTATTTGGTATAGTACATAACTATTGATTGTGTAAGCCAA
CCACATCTTAATAATATGGTTAGATTCAAAATAAATGAACCATAGAATTGAGTTTTAAAGCTGATTGGGTGTCGGTAATG
TGGTGTTGAAAGGGAGCCGTTTAGTTCATTTTTCATTATGATGGATAAAATCTCAAATATGGTCGGGACCTACGTTATGA
GAAGAGGGTGAAAAAACTGAAAATGATGCCTTCAAATTTTATAGAATATATGTTTTTTTCATTGAATAAAATACTTTTTT
TTTTGGCAGATTTGGTTGTGTATGACCCGTTCAAGTTTAAGGTTTGCACTTAATTTTGTCTCCATTTTATTGTTTGACTT
TGATAAGATTTTTCTTGGTCCCGCCACTAATTCCTTAAACATTGAGAATGCCTCCACCGGAGCAAAGGAATTACTTGACT
TAAGAAATTGGTTGGGGAAGTTGTGACTAATTAATGAGGATAATATCTTTAGGTTTAGTCGAACTTATATAAGTGTTTTA
TCTTTGATCAATCTAGAAGTGTGTGTGAATGTTCTCTTTTTAAAAAAATGAAATTTGTGGATGAATATTTTACTATTTTT
GTAATTTTTGATTGGGAGGTTGAGTTTTTTCTACTAACAATCTTTTAATCTTACAAGATTCCGAAATTTCAACAACTTTA
TATTGGTGTAACTTTTTTGCACTCTTTCATTTCAGTTCTAAGCTTTCTCGAATGTGTGTTTTCGTGATTTGGCTTCGATT
CAAATGTCAATCAAAATTGAATCGACGTTTAAACCAAAAACGGAGACAATATATAACCAAATAATAAAAAGAAATTATAG
TCCACGGTCGGATATAAAAATAAATGGCAAATAATTCAAGTTTTGGTGATACACTCACATTAATCAAATAAGAGACGAAG
ATTTATTGGTCGAACGTATTCCATGCTTTTGTTGTCCACATCGGCAGAAAAACAATAAAAGTATATATGTTCTGAGAAAA
TATCAGACAATGAATTTAATATGTTGATGGGGTTCAACGTCCATGTCTAGGTAGAAAAATCAATAACATGTAGTACTAAA
TGAAATATGTTTAGGTTCTTCTGATTTACGCATGTAAACATACATTTATACTCACTTTATGCATGTATAAGTCATATGTA
GATGATTAATTTACTATAGACTAAGCTACGTTTATATGACCAAATTAGCTAATAATATATACATAGCTGAAGATTATTTA
CATTTTGCAAAAGTGGAAGAAAAATCACAAAACAAAATAAAAATGGTACAAGAAAAATGATTTTATAATCAAACCAGCAA
TCAAAGAACATGCCTTTAAGAGGACATTGGACCCACAAATATTCACATATATCAAAATATAGATAAATAACCATAGTGAA
TAAATGAATATAGGGCTATATTAAAATATAAATTTTAACATACTAATTTTATTACAACACTAATAAGTAATAATACTAAA
TTTTATTACAACACTAATAAGGTCTCATTGAATTGTTTCATTATTTCACGTCTAGTTCTTTTTTTTTTGTGTAGAAAGTT
CCGATCTAGTTCTAGATATGGACAAATAATTAGAGTTGAAATAACATACTTTTATGTTTTTCGGGAGTCAACCAAAGTGA
TGCACAATGTTGGGAATAATTCTTAACAAATCAATCACATTGTCATACTTGTAATCTTTTATCAAATATATGTAGCTATT
ATTTGGAGCGTTCAAGTTCTTTACACTGTTTTTTGTCGCTATGTTCTAAGAAATTACGATCTAGCTTTACATTCTACTTT
GCATCTCCAATAACTGTTGTAAGGTCAAAAAAGGGGTGAAGAAGCACTTCATTAACGATCAGACAACAAATAAGGAGTAT
ATACATTTTAGCGAATAATCAGCGGAATAAAAATTGAAAAGAGATTGGAGATTATATTACCGAGAATCAGGTGCAGTGGT
TTCCTTTTTGCCGTCAAATTGCTCTAGTGGTTGGAGACCCAGACTCCGCTCACCTACAATTTTTACACATGCATTCTTAA
AGATTGTTTGAAAACTCAATCACGTGTTGACAATTACGGCATATCATTTAGTTTATCAAATCAATATAAGGTATAAGAAA
CATAACAACCTCTGGCAAGGTGACTCAAGAATGGTGCATGTTCAATCTTAGCAATGTCCATGTTCAATCTTAGCAATGTC
CATGTCATCTATTTTTTCATTTACAGTCTTCCTATCATACATAATCATCACGTTCTCCGGTCTCCAGTCTTGATGGATTA
TATGTAGTCTATGAAAGTGTTCAAGACCTAAACAATATTTTTGGTTCACAAAAACCGTCCCAAAAAAATAAAAGTATAAA
ATTAATCGAAGATTATTTACATTTTACAATGAAGCTGCAATTAGATATATAATATACACACAACTGAAAATTATTTACAT
TTTGCAAAAATGGTCGTAGAACCACAAAACAAAACAAAAGAAATCATTTTTTTGTACCATTATTTTGTGGTTCTACTATT
TTTAAGATTCTTTAAGGCATGATATTGGACCTACTATTTTCTTAAGAAATTAATGGAATTTATAAATATATTCATACATA
TTAAAATATAGATGAATACAAAAATTACAGTAAATAGATGAATATAGGGCTGGATTAAAATATATATTTTAACATACTAA
TTTTATTGCAACACTAATAATACTTATAAAAAAAAGACATTAATACAGAAATCAAAAATCCAATTAATTAGATAGGTATT
AAACCTTTTCCGAACATCCAGTCGGCGTCGAGCTAATTCACGATTTTGGGTCATTGGGTCTTTAGGCCCATAGTTGTTGT
AATATATCTAATTTGGGCTTACTTAATTAGGCCTTTTATTGTAGAAATTGGGCTTTGTAAAAATCAGACGAGTATATTAC
ATTTTAAGACACTTGAAAGTAAGGAGGAAGGACGGAAGAG
>AT2G01510.1 | chr2:232507-235506 REVERSE LENGTH=3000
AAGTGTTTTGAAACGATTCTTTATAGGATTGGTCAATAAGTTATTTGGTATAGTACATAACTATTGATTGTGTAAGCCAA
CCACATCTTAATAATATGGTTAGATTCAAAATAAATGAACCATAGAATTGAGTTTTAAAGCTGATTGGGTGTCGGTAATG
TGGTGTTGAAAGGGAGCCGTTTAGTTCATTTTTCATTATGATGGATAAAATCTCAAATATGGTCGGGACCTACGTTATGA
GAAGAGGGTGAAAAAACTGAAAATGATGCCTTCAAATTTTATAGAATATATGTTTTTTTCATTGAATAAAATACTTTTTT
TTTTGGCAGATTTGGTTGTGTATGACCCGTTCAAGTTTAAGGTTTGCACTTAATTTTGTCTCCATTTTATTGTTTGACTT
TGATAAGATTTTTCTTGGTCCCGCCACTAATTCCTTAAACATTGAGAATGCCTCCACCGGAGCAAAGGAATTACTTGACT
TAAGAAATTGGTTGGGGAAGTTGTGACTAATTAATGAGGATAATATCTTTAGGTTTAGTCGAACTTATATAAGTGTTTTA
TCTTTGATCAATCTAGAAGTGTGTGTGAATGTTCTCTTTTTAAAAAAATGAAATTTGTGGATGAATATTTTACTATTTTT
GTAATTTTTGATTGGGAGGTTGAGTTTTTTCTACTAACAATCTTTTAATCTTACAAGATTCCGAAATTTCAACAACTTTA
TATTGGTGTAACTTTTTTGCACTCTTTCATTTCAGTTCTAAGCTTTCTCGAATGTGTGTTTTCGTGATTTGGCTTCGATT
CAAATGTCAATCAAAATTGAATCGACGTTTAAACCAAAAACGGAGACAATATATAACCAAATAATAAAAAGAAATTATAG
TCCACGGTCGGATATAAAAATAAATGGCAAATAATTCAAGTTTTGGTGATACACTCACATTAATCAAATAAGAGACGAAG
ATTTATTGGTCGAACGTATTCCATGCTTTTGTTGTCCACATCGGCAGAAAAACAATAAAAGTATATATGTTCTGAGAAAA
TATCAGACAATGAATTTAATATGTTGATGGGGTTCAACGTCCATGTCTAGGTAGAAAAATCAATAACATGTAGTACTAAA
TGAAATATGTTTAGGTTCTTCTGATTTACGCATGTAAACATACATTTATACTCACTTTATGCATGTATAAGTCATATGTA
GATGATTAATTTACTATAGACTAAGCTACGTTTATATGACCAAATTAGCTAATAATATATACATAGCTGAAGATTATTTA
CATTTTGCAAAAGTGGAAGAAAAATCACAAAACAAAATAAAAATGGTACAAGAAAAATGATTTTATAATCAAACCAGCAA
TCAAAGAACATGCCTTTAAGAGGACATTGGACCCACAAATATTCACATATATCAAAATATAGATAAATAACCATAGTGAA
TAAATGAATATAGGGCTATATTAAAATATAAATTTTAACATACTAATTTTATTACAACACTAATAAGTAATAATACTAAA
TTTTATTACAACACTAATAAGGTCTCATTGAATTGTTTCATTATTTCACGTCTAGTTCTTTTTTTTTTGTGTAGAAAGTT
CCGATCTAGTTCTAGATATGGACAAATAATTAGAGTTGAAATAACATACTTTTATGTTTTTCGGGAGTCAACCAAAGTGA
TGCACAATGTTGGGAATAATTCTTAACAAATCAATCACATTGTCATACTTGTAATCTTTTATCAAATATATGTAGCTATT
ATTTGGAGCGTTCAAGTTCTTTACACTGTTTTTTGTCGCTATGTTCTAAGAAATTACGATCTAGCTTTACATTCTACTTT
GCATCTCCAATAACTGTTGTAAGGTCAAAAAAGGGGTGAAGAAGCACTTCATTAACGATCAGACAACAAATAAGGAGTAT
ATACATTTTAGCGAATAATCAGCGGAATAAAAATTGAAAAGAGATTGGAGATTATATTACCGAGAATCAGGTGCAGTGGT
TTCCTTTTTGCCGTCAAATTGCTCTAGTGGTTGGAGACCCAGACTCCGCTCACCTACAATTTTTACACATGCATTCTTAA
AGATTGTTTGAAAACTCAATCACGTGTTGACAATTACGGCATATCATTTAGTTTATCAAATCAATATAAGGTATAAGAAA
CATAACAACCTCTGGCAAGGTGACTCAAGAATGGTGCATGTTCAATCTTAGCAATGTCCATGTTCAATCTTAGCAATGTC
CATGTCATCTATTTTTTCATTTACAGTCTTCCTATCATACATAATCATCACGTTCTCCGGTCTCCAGTCTTGATGGATTA
TATGTAGTCTATGAAAGTGTTCAAGACCTAAACAATATTTTTGGTTCACAAAAACCGTCCCAAAAAAATAAAAGTATAAA
ATTAATCGAAGATTATTTACATTTTACAATGAAGCTGCAATTAGATATATAATATACACACAACTGAAAATTATTTACAT
TTTGCAAAAATGGTCGTAGAACCACAAAACAAAACAAAAGAAATCATTTTTTTGTACCATTATTTTGTGGTTCTACTATT
TTTAAGATTCTTTAAGGCATGATATTGGACCTACTATTTTCTTAAGAAATTAATGGAATTTATAAATATATTCATACATA
TTAAAATATAGATGAATACAAAAATTACAGTAAATAGATGAATATAGGGCTGGATTAAAATATATATTTTAACATACTAA
TTTTATTGCAACACTAATAATACTTATAAAAAAAAGACATTAATACAGAAATCAAAAATCCAATTAATTAGATAGGTATT
AAACCTTTTCCGAACATCCAGTCGGCGTCGAGCTAATTCACGATTTTGGGTCATTGGGTCTTTAGGCCCATAGTTGTTGT
AATATATCTAATTTGGGCTTACTTAATTAGGCCTTTTATTGTAGAAATTGGGCTTTGTAAAAATCAGACGAGTATATTAC
ATTTTAAGACACTTGAAAGTAAGGAGGAAGGACGGAAGAG
>AT2G01520.1 | chr2:232992-235991 FORWARD LENGTH=3000
GTTTTGTTTTGTGGTTCTACGACCATTTTTGCAAAATGTAAATAATTTTCAGTTGTGTGTATATTATATATCTAATTGCA
GCTTCATTGTAAAATGTAAATAATCTTCGATTAATTTTATACTTTTATTTTTTTGGGACGGTTTTTGTGAACCAAAAATA
TTGTTTAGGTCTTGAACACTTTCATAGACTACATATAATCCATCAAGACTGGAGACCGGAGAACGTGATGATTATGTATG
ATAGGAAGACTGTAAATGAAAAAATAGATGACATGGACATTGCTAAGATTGAACATGGACATTGCTAAGATTGAACATGC
ACCATTCTTGAGTCACCTTGCCAGAGGTTGTTATGTTTCTTATACCTTATATTGATTTGATAAACTAAATGATATGCCGT
AATTGTCAACACGTGATTGAGTTTTCAAACAATCTTTAAGAATGCATGTGTAAAAATTGTAGGTGAGCGGAGTCTGGGTC
TCCAACCACTAGAGCAATTTGACGGCAAAAAGGAAACCACTGCACCTGATTCTCGGTAATATAATCTCCAATCTCTTTTC
AATTTTTATTCCGCTGATTATTCGCTAAAATGTATATACTCCTTATTTGTTGTCTGATCGTTAATGAAGTGCTTCTTCAC
CCCTTTTTTGACCTTACAACAGTTATTGGAGATGCAAAGTAGAATGTAAAGCTAGATCGTAATTTCTTAGAACATAGCGA
CAAAAAACAGTGTAAAGAACTTGAACGCTCCAAATAATAGCTACATATATTTGATAAAAGATTACAAGTATGACAATGTG
ATTGATTTGTTAAGAATTATTCCCAACATTGTGCATCACTTTGGTTGACTCCCGAAAAACATAAAAGTATGTTATTTCAA
CTCTAATTATTTGTCCATATCTAGAACTAGATCGGAACTTTCTACACAAAAAAAAAAGAACTAGACGTGAAATAATGAAA
CAATTCAATGAGACCTTATTAGTGTTGTAATAAAATTTAGTATTATTACTTATTAGTGTTGTAATAAAATTAGTATGTTA
AAATTTATATTTTAATATAGCCCTATATTCATTTATTCACTATGGTTATTTATCTATATTTTGATATATGTGAATATTTG
TGGGTCCAATGTCCTCTTAAAGGCATGTTCTTTGATTGCTGGTTTGATTATAAAATCATTTTTCTTGTACCATTTTTATT
TTGTTTTGTGATTTTTCTTCCACTTTTGCAAAATGTAAATAATCTTCAGCTATGTATATATTATTAGCTAATTTGGTCAT
ATAAACGTAGCTTAGTCTATAGTAAATTAATCATCTACATATGACTTATACATGCATAAAGTGAGTATAAATGTATGTTT
ACATGCGTAAATCAGAAGAACCTAAACATATTTCATTTAGTACTACATGTTATTGATTTTTCTACCTAGACATGGACGTT
GAACCCCATCAACATATTAAATTCATTGTCTGATATTTTCTCAGAACATATATACTTTTATTGTTTTTCTGCCGATGTGG
ACAACAAAAGCATGGAATACGTTCGACCAATAAATCTTCGTCTCTTATTTGATTAATGTGAGTGTATCACCAAAACTTGA
ATTATTTGCCATTTATTTTTATATCCGACCGTGGACTATAATTTCTTTTTATTATTTGGTTATATATTGTCTCCGTTTTT
GGTTTAAACGTCGATTCAATTTTGATTGACATTTGAATCGAAGCCAAATCACGAAAACACACATTCGAGAAAGCTTAGAA
CTGAAATGAAAGAGTGCAAAAAAGTTACACCAATATAAAGTTGTTGAAATTTCGGAATCTTGTAAGATTAAAAGATTGTT
AGTAGAAAAAACTCAACCTCCCAATCAAAAATTACAAAAATAGTAAAATATTCATCCACAAATTTCATTTTTTTAAAAAG
AGAACATTCACACACACTTCTAGATTGATCAAAGATAAAACACTTATATAAGTTCGACTAAACCTAAAGATATTATCCTC
ATTAATTAGTCACAACTTCCCCAACCAATTTCTTAAGTCAAGTAATTCCTTTGCTCCGGTGGAGGCATTCTCAATGTTTA
AGGAATTAGTGGCGGGACCAAGAAAAATCTTATCAAAGTCAAACAATAAAATGGAGACAAAATTAAGTGCAAACCTTAAA
CTTGAACGGGTCATACACAACCAAATCTGCCAAAAAAAAAAGTATTTTATTCAATGAAAAAAACATATATTCTATAAAAT
TTGAAGGCATCATTTTCAGTTTTTTCACCCTCTTCTCATAACGTAGGTCCCGACCATATTTGAGATTTTATCCATCATAA
TGAAAAATGAACTAAACGGCTCCCTTTCAACACCACATTACCGACACCCAATCAGCTTTAAAACTCAATTCTATGGTTCA
TTTATTTTGAATCTAACCATATTATTAAGATGTGGTTGGCTTACACAATCAATAGTTATGTACTATACCAAATAACTTAT
TGACCAATCCTATAAAGAATCGTTTCAAAACACTTTTAGAAAGATGCTTTACTTTCTAAAACGATCGTTTTCAGTCAGGT
TTTCTATCGGTTCACCTATTTTCTCTTTTGTAGAAAGGCGATCGTGATTGTTACCGGCCTCACTAAATTATGGTTTATAT
ATTATAATTATCTATGGATTGATTATGATTTCCTAGGCATGTACGTACGTAATATTTTTTTTGTGCGACGTTTCAGTGAA
AGTGTAGTTGATAGTGAATGTTTCGAGTTCAAGTTATAAATCATATCAATAGTAATCCAAATCTTTTTTTTTGTGATACG
AACTTGGTAAACGTGAATCACATTTTGTAATAATGCAAGATGACAGAATCGTGGTAAGAAAAAGTAACTAATGTAACTTA
TTTTTACGTTTTAACCGTTATATTCTCTATATAAACGAAGGAGAAATGAAAGTATTCATCAAGTAAAGAAACAAACAAAC
AAACAAAAAACACACTTCACTCGCTACACAAGGAAGAGAG
>AT2G01530.1 | chr2:236815-239814 FORWARD LENGTH=3000
CAGCAACTACATGAAGTTCGTCAAGAGCCTCGCTGCTGACATGGATGATCACGTTCTCAAAGCCTAAATATCCCTTTCAC
ATCAACCCATCATCACCTAATATCATGATCATCATCACCCTCATACGTACATTGCTCCTTTTGTGTGTGTGTGTGTGTAT
CGTTTTTATGGTGTTTTCAATATAATAAATGGGGGTTTACATGTATGGTTTCATCTACTATAATATGCTTTGATGTTGTT
TATTATGGTTGAGGTTTCATGTATGCTCATCTACGCATGTATCCTTGTTAATTAATGATTTTCAAGAGTTATCAATCAAT
ACTGCCCTTTTTTAAAGTGTTGCACTACGTATGTATCAGCTTCCACAAGCTCACATTGTATACAGCATTTGTGGTTGTAT
TATTCATCATTTTGTACGTTCAATTATGGTTATTATTCATACACAGTATTCATTATATTTATAGTGGTTGTATAGTATAT
TTAGTTGCTGTTGCTGTCTTTGTATGTTCATTTAGTGTATAGTAATTAATGCTGACTTTATAAGTTCATATAGTGGTTGT
AACATTTATCATTTCTATGAGTATATATTATTACTCATGTCCTCCGAAATTGGACAACATTTAAACGATACAAGCAAGGA
AGACAATAAAAATACAAAAATATTTCCTTCGAAACTCTAGTAAAGAAAGCATATAATGAAACCAGCATTTAGCAAAGATG
AGGGGTCTATGTGGGATGGGGGTCTTGTTGGTTCAATGATGTAAAAAATCATTACGATTTGTTTTAAGGCTATTGTTTTT
AATGGGTTGATATATGAATGACGAGGACAATGGTCATGTATATGGATTTTGTCAAACCTACTAATTAGAATTGTGTTGTA
TGATAAGAACTTGGAAAACGTGAATTATGTATGGTATACAGCACAATCGCAAGTATCAGTAAATATCTATTAATCTAACA
TATAAATTTTGAGTTTATATGATTCTATATATCTTTGTAAATAAATAATGTTTATGCTGTGCTTGACAAAAAAAATGATT
ATGTGTACGTACGTATGCTAAGAGATGATCAAAATTATAACTAGAGACATTATTAGAGCAAAGTACCAGATAAGACTTTT
AAAGATATTTGGAATATTATATGAAATATGAAAGTATCAGTTTAATAAATACTAAATGTAGAAAAATTACAATCGTGACA
GTTAGCTTAACTCAAACTTTATACTAAAAACTATCTATACTATTAATTGGGAATCATCGGAAAATTTACAACCTTTTGAA
ACCCGCACGTATGTGCGGGTCAGGATCTAGTGATTCTTTAAATTTGGAAACTCGAATATCTCAAACGATATTAATTATTC
AGGATATTGATATTACATGGATGGATCATGGAAATAAAGCGACAAATTGTTTGGAGCAGAATGGTACTATACATCATCAA
ATGGAGAGACGTCAACCATGAGAACTGCAAATCTTTAAGAAGTCTATCCTCACTACATGCAGAAGTGGAAGCGCTTCTCT
GATGATGAGGTGTATGATTGGCGCTAACAATCAAGACGTAGCTTTTCTAATAGACTATTCAGATCAGGTGAAGATGGTGT
CTTTCCTAACCGAATGACCAGCCTTCTCAGTGTATTTGGAGGATTTGAAAAACGACAATGAAGAATTTAAAAGTTTTCTT
TTATCTTTAAATTTTAGTACAAATGTTAAAGCGGATAATTTGGCACGAAAAGTTCTATACCAAATCACATCATATCACAT
ATGCAAACAACATTCTTCGGGAATGGATCTTTAATTTGAGTTCTAACTAATATCGGTTGACAAAAGAAAAAAGTTTAGAA
ATAATATTATCTCATTTAAACTAGATACATAAATGAAACAACAACACACCCATACACACAAAAAGCGACTCTATTTTGTT
AAATAGATGAAGAGCCTCCTCTAGAAGATGAAGTGATATCTCTAGAACCAGCACTTTCAACCTAGCCACATAGTGATGGA
TTGATTAAGGACAACACCTCAGAAAAAGACTTGTCTATGCCATGTATACTTTCGCTAAGAAGTAAGAAGGGAGTGATTTG
GCGCCAGGTAATTGCAATGTTTGAAGCGGTCTTTTTGGGGGTCTAGCTACTTCATCCTTCCAACTGTAGCTATCTTGAGT
CTCAGGGAAGATCATAACCATTGTGAGCTTGTAGAAAAAGGCTTCTACATTGTCACTGTGGGCACTCGTGAACTGCCAGC
CAATTTTAGAGGTCTATATAGAATCTTTTTTATCAAGAAAATGTGTATAACATATAAGAGCACCCTCAATAGTGTATCTT
AGCAAAATCTTAGGATTAAAAGCAATTAAAATAAAGCAAACCAACAATCCAAAGCTAAGAAGTGTATTTTTCTTTAGATG
TTTTTCTTAAGTTAAGATGTTTTTCTTAAGTTAAGATGTTTATATGTGTTATTTGATGATTGGTTTAAAAAATGAACAAA
AATAGAAGATATTGTTTTAGAAAAAATGAACAAAATAGAAGATATTGTTTTAAAAATATCAATGAAAGTCACAGCTGGCA
GGAAATCTACGGTATCGTTATCTGGTGGACTTTTCGGCATTCAAGGAACAATACATCATATCAACAAACAATAATTATGG
TTTGTTTAAGGTTTAAATTAAAATTGATGTATGCATTTGTCTACTCTAATCCTTATCATTGATTCATTATATGCTTCTTT
TTTTGTTGGTAAAACCATTATATGCATTTTGTCAAACCTATCCTTATCTTAATAACAAACAAAATACATTGTATGATAAG
AACTTGGACAACGTGAAATATGACTCATTCTAAATATATTAGCAGTAGATATCAAATAAGTATAAAACCCGGCTCATCTA
TTTTACGTCTAAACCGTTACACACTCTATATATAAACGAAGGAAGATCACACGTGAAAATAGTCATCAACCAAAGTAAGA
AGCGCACACACACAACATATTTCTTTCACTACCCAAAGAG
>AT2G01540.1 | chr2:243234-246233 REVERSE LENGTH=3000
GTTTCAGCAAAAGAGATAAGGGGAGCCTTATTCTCAATGCCAAATGATAAATCTCCGGGTCCAGACGGTTACACTTCTGA
ATTCTACAAGCGGGCATGGGATATAATTGGTGCGGAATTTGTTTTGGCAGTCAAATCGTTTTTTGAAAAGGGTTTTCTAC
CAAAGGGTGTTAATACTACCATTCTAGCTCTCATCCCAAAGAAACTGGAGGCGAAAGAAATGAAAGACTATCGACCGATA
TCGTGCTGCAACGTCATTTACAAAGTCATCTCAAAAATCATTGCAAATAGATTGAAACATGTTCTCCCGAATTTCATCGC
GGGAAACCAATCTGCATTTGTAAAAGACCGGCTCCTAATTGAGAATCTGCTATTAGCCACAGAGTTAGTAAAGGACTATC
ACAAGGACACAATTTCGGGTCGATGTGCTATTAAAATCGACATTTCAAAGGCTTTTGATTCTGTTCAGTGGTCATTTCTT
AAAAACGTTTTGTCGGCTTTGGACTTTCCACCGGAGTTTGTTCATTGGGTTATGCTTTGTGTTACTACGGCTTCTTTTTC
GGTGCAAGTCAATGGAGAATTGGCAGGCTATTTTCAAAGTTCAAGAGGTCTACGTCAGGGTTGCTCTCTTTCCCCTTATC
TATTTGTTATAAGCATGGATGTTCTATCAAAAATGCTTGATCAAGCAACAGAAGCAAAGCAAATTGGCTACCACCCGCGG
TGTAAAAGTATTGGTCTGTCCCACTTGAGCTTTGCTGATGATCTCATGATCCTTTCGGACGGAAAAGTTTGATCTATAGA
GGGTATTGTGAAAGTTTTTGACGTTTTTGCTAAAAGTTCAGGTTTAAAAATTAGTATGGAGAAGACAACCATATATCTAG
CGGGAACTTCAGAAGTGTCTCACCAATGGATCAAAGACCGGTTCAGTTTTGATGTAGGGACTCTACCGGTGAGGTATTTG
GGACTCCCTCTAGTAACCAAATGCCTAACCGCTGCAGATTACTTACCTCTCATAGAACAGCTTAAAAAGAAGATTGGGTC
ATGGACAGCTAGATTTCTTTCTTACGCCGGTCGCTTAAACTTGATAAGCTCGGTCCTATGGAGCATTTGTAACTTTTGGC
TTGCTGCGTTCCGGCTCCCGCGAAAATGTATCAGAGAAATCGATAAGTTATGTTCTACTTTCCTCTGGTCTGGTCCGGAT
TTAAATTCTCACAAAGCTAAGGTAGCTTGGGACGATGTTTGTAAGCCGAAGAAAGAAGGTGGACTCGGTTTAAGGTCTAT
AAAGGAGGCGAATGATGTGAGTTGTTTAAAGCTGATATGGAGGATACTCTCTCGAGGAGATTCTTTGTGGGTAAAATGGG
TTGAGACTTATCTTTTAAACACGGAAAGTTTTTGGTCTATCAAAGAATCGACAAGCAAAGGTTCATGGATGTGGTGAAAA
CTTATCAAGTTCAAGGATATGGCGAAGCAGTTTTGCAAAAAAGAAGTAAACACTGGCCGCAACACTTTTTTCTGGTATGA
TGACTGGTCTACCTTGGGCAGGCTGGTTGAAATTGCTGGAGATAGAGGGACAATAGATATGGGGATCAGTAGAAAGATGA
CTCTTGAGGAGGCATGGAATGGTAGACGTCAAAGACGACACAGGGATAATGTTCTCAATCAGATGGAGGAGGCTCTTGAA
CTCACACGACAACGTAGAAATGGAAATGATGACGTTACTCTTTGGAAAGGCAAAAATGATGACTACCGCCATTGTTTCTC
GACGAAGGAAACGTGGAACAATACCAGAACAATGGGCATCGAGGTCCCTTGGCACAAGGGGGTCTGGTTCACTCACTCAA
CACCGAAGTTTTCTTTTTGTGTTTGGCTTGCAGTTTATGATAGGCTCTCCACAGGAGATAAAATGCTTCTTTGGAACAGA
GGTTTGCAGGGGACATGTCTTCTCTGCAGAAATGCAACTGAATCAAGAGATCATTTATTTTTCTCTTGCAGCTTTAGCTC
AGAAGTTTGGGAAATGTCAGCAAAAAGCATCTACAAGTCAAGCTACTCTACGGATTGGCGACACCTACTCACAAAGATTC
AAGAAAACTGGAAAGATCGAGTAGAAAGTTTTATCGCACGGTATATCTTTCAAGTTTCAGTCTATGCAATATGGCGTGAG
CGCAATAGGAGGAAGCATGGGCGCAACCCGAATCAAGCAGCTCAACTTGTTCGATGGATAGATAAGCAAATACGTGATCA
ACTTTCAGCAATCAAACTTATGGGTGATAGAAGATATGACCAAGGCTTTCAGTTTTGGTTAAAATCTAGTAGTTAACTTG
TAAAGTTTAGCTCTACGCTTAGTCTCTTAAACACCATGATGCACTCGTTGTACAACCGACATTTTTTCTTTTGAGTATAA
TTTAACATTTTATTAAAAAAAAGAAAAAAAATTACAAGCACCAAAACCGTCTCTCCATGCAATAATCTCTTTGTTTGTTA
AATTTGAAAGATTCTTAAACGTAAAATCTTTTAAATGGGCCTGTTAATCAAGTACTCAAGCCCATTATTGTGATTTTATT
ACAAGTTGGTAGTAATACTTCACTGACGTTCAAAAGTAGACCCATATTAGATTAGTCTCCTATCTATAAAGGGAGTCGTC
GAGCCCATTGTGACGAGATATTTCTTTTGTTCAGTCCATGACTATTGTTTTATCTCTCGAGTCGATTATTAGATTAGTCT
CGTGTCCTAAACTCCTAATCATTTTTGATTAGTGTGAATAAATAAATTTTAAGAACAACAAGTTACCCAATCATTTGAAA
AAATGATACTATAATTCGCTAAACTTTTTTATAAAAGAAAAATTAAGAGCAATTGGGAACGAGAACGTGTTGAATAGTTG
GGGACGAGATTACAAGCACCAATTCATCTTCAGCATCATCTCCAAATTCTTCTTAAAATTTTCTTCTTCCTCCTTTACCA
TCTCCAGCACCGGACCTAGTCAAAAAGTCTTTCTTCTCAA
>AT2G01554.1 | chr2:246687-249686 FORWARD LENGTH=3000
CAAGCCTCGAAGTTTTGGTTTAAGAGCCTTGAGCTTCTTAGTGAACCGGAACAGGGACGACGTGGACATGTGTATAGGCT
CTGTTTCTCTCCAAAAATTTTCCACCAAAGGTTTAAACTCCTCCATATCGGCCACAGCATTCACAAACTTAAAAGGCTTA
TTTCCTCTCACTTGTGCACCAGAGTTCATATTTAAATTGATACGACACCGTAAATGGTCAGAACACCCTCCCGCTTCAAA
AACATTATAAGATTGTGGGTAGACCATCTTCCAAGCCTCATTCACCATAACTCTATCCAGTTTTTTCCAAATTGGGTCAT
TATCTCTCTTATTGCACCAAGTAAAAAGGGGCCCGTGAGATGCCAAGTCTGAGAATGAGCAGTAGTTCACCAAAGACTGA
AAATCTCGCATACCGGAGGTAACTGCTGGGTGATCTTCCATTCGAGAGTGCTCATCCATATCCAAAATCTCATTAAAATC
TCCAAAAATTATCCATGGTTTATCACGAATGATCGGAGAGTCCATATGGTCTCGAAGATCATTCCACAAAATCTTTCGTT
CCTCTGCAAAGTTTGAAGCATATACAAAAGAGTAGAAAAATTCTTCTTCTTGGCTTTCTAGTTTCACCGAACAAGTTATC
AACTGGTCACTCTTGTAAAACGGAGTAAACCTTACATTCTCCCTCCACACTACCCAAAGACGACCTCTTCTATTAAACTC
ATAGTTAGTTAGCATGGACCAATCCTTGAACAACTTAGAACCCAACCACTGTGAATTTTCCTCCTTAACTCTCGTCTCAA
TGAGACAACCAAACTGAAAATTCTGCTCGTCCACCCATTTCTGAATTACGGAATGTTTATTTGATTTGTTGAGGCCGCGA
ACATTCCAAAAGAAACCCGACATTAATGATGTTTTGGAGGGAGCCCTTTACTCTGATCTTTAGGATTATTCCTAGTAGAA
GGGTTTGATAATACTTTATGTGCTGACTTTGATCCCCTAGGCAAAGAATGACGCAAAATCATCTCCTTCTTTGCTAGTCG
ATTCTGATTTTCTACCTTTTCCTGAGGCGGGTCTTGAGTTGAGTTTTGTGTTTCCTCCGCTTGTTTCTCAACACTATCCG
CTGTTATGATGTCCTCTCCACTTTCATCCTTACCATTCAGAGCAGAGTAACTATTTGATAGAATAGAGACCTCCCCAAAT
TGTAAACCTTCTTGCTTTTTCGGTGGACTACGACCAAATTTAGGGGTAATCCATGACTCAGCTCCTTTCTCTTCTTCCTT
ACCATCTTCAGAGATTGGTATGATTGGTATATTCTCTGTCACACATTCTGCAGTCACAGAGGCTGCAGTCTGAGAATTAG
ACAAGACCTGACCCGTCTCTGTTTCTTCAACATGAATTGGGTCTGGATTTGGCGTGTCTCGAGAGCAGGTTTTTAAGGCA
GAGAGACAAGAGTCACGGAGGTGACCCCATTTATCACAACAACTACATCTTGGTGGTAACCAAGGGTAGGAGTATTTTAT
CACTGCAGCTAGTTCTCCCTCCTCCTCGCCGGTAAACACAAACTCCTTAGGTAACTCTTTCGTTAGGTCCGCTTCCACCA
GCAACTGAGCTTCATCGAAACTCGAACAAGATTCAGTCTTGGGGTGCAATCGAATTGGCTTACCCACTGCACTAGCCAAA
AACTCAAGACCTTTATCAGTGAATAGTGATGGAGGAACATCCGTTAAAGTGATCCAGAGCTGAATTGACTTCATAGCTGG
CTGAGTTTCTTCCGCAAAAGGAGACCACTTTGACACCACCATTGGCAAATCCATGATATTCCACATGCCTCTGTTTAAAG
CTCTTCGTCGCATGGCTTCGTTTCGGATACGAAACTTTATCGTCGAGTCATTGACGGCATAAACATCAATCAGATTTGAC
TTGTCCCCCAATCTCCAAATTTTATTAACGATCATGTGAATTTTCCCAACGTGTGGGGCCTTTGCATTGAGAAAGTGACC
AATTAGAAAATCTTCCCATAGTGGTTTAGCACCGAGAAAGACCTCTTTTGGTACTACCACCGTCGCTTGACCATCAACTT
CTTCCGATACGAACTTTTGTTGAGTGAAGGTGTGTTTTCGAGCAGCGTTTACCCACGATTTCTTCGCAGGCGGATGTGAC
ATCCTTTGAGTCGTCTCTAAAGCACTCTGACTGAGTGCAGGAAACTGGTCTGAATCTGAGACAAGTAAAACCCTATATGT
GCTTTGGTTTGAAACGATGAGATCACCGTCCTGTCTCTCCAAAGAGACCGGAGAAGATACAGGAGACCCCTCTCGCAACG
GAACCTCTCCGGAGAGGCCTGGAGGAGCCGCCGCCGGCAGCATGCTTGTGAGAAACGTAAGAAAACCCTAGAACGCTTCT
TTTTTCGCCCCTGCCACGTCAGCTGTCCTTCCGACCTAGTAAAGACACCCCTTTTTTAAAACTGGATTTCCACGACCACA
AGGTTAAGAGCCTTGCGCTCTACCAACTGAGCTAGATGGGCTTTGTGGTGCTTGTAATGGGTTTGTCTTTCCTTGCGGAA
GAAGAATCGGGTCAACCATTCTCATCCTTCCTCTACATCAAAACCCTAATTTCTATATTACATCTCTAACCTCATTCATA
TTTGATATATAACACCATTCATTTCCTTGATCTCTCACTCATCACCCTCACCCACCACCACCATCAAACCCTAGTTTTGT
TTTTCCCCCAATTTCGTTTCCTTGATCGTGGATCATTCTTGCTCAGATCTCTGTTAGCGTCTTTGAATGGTAGAAACAAC
TCCGATCACCAGAGAATATATGCTTTCCCATTGCACAACCGCAAGGGCGAGCTTTTTCCTTCGTCGTCTCTCCGCCGCAT
CTTCTTTCAAATTTGGCTTCTCCAAAGAAGGCTGGTACTACCGTTGCATCGGCGTCGACCCTTGAACTCCTCAACACGGT
TTGTTTTTTTAATAAACCTTTCTGATTTTGAAATTTGATA
>AT2G01560.1 | chr2:251807-254806 REVERSE LENGTH=3000
TGTAGTCTCGTAGACTCTCATAGGAGATATATATTAAAGTCTATAACCTGGTCTAGATGTATAGTTTATGTGTAATTAGT
ACATGATATTTTTATAAACCGCCGGAACAACTTTTGAAATAAGATAATCTCCTAAGTATTTTAAATGAGCTCGAATTATT
TTTAGTTAGAGGATTATTATAATTAAGGTTCCAGAAATTAGTAGAAGCTCAGTCTTAAAAGTATTGAACCGACCTATCAA
AAATTTAAATCAATAATCTCAGTTTTTTTTTGCCATATACATTTATTATTTATTATAAATTATGAAAATTGTTACATAGA
CGATTTTACTACGAACAATTTTTTCTAATCTTTATTAGATTCACGATAGACCACACATTATTCTTCTTCTTCATGTGATT
GATGGACACTTTCAATATCTTCTCTGTGTAAAATCTTAACGAATGGTTAGAATTGTATTTTGTTGTAGATCTCTTGCATA
CTTACCTCCATTAATCTGCAAATTTGCTAATATATCGCAGTAATTGAAATTCAAACCTCTACTTTTTGGTATAGAAACAT
TAATGAACCCTTCGTCAATTATTGGACCAAAGGAGCTTCCACTAATCTTGATTAATAATGAATAATAATCCACATTTTTT
AATCACTGATGTAGAATTATTAATCTTATCTTATAAAAATGCGATTTTAATTAGATACAAAAGAAAGGTCCCACATGCAT
GAAATGCTTTTTAACCACCAAGTTGCCAACTTGCATGTGTATGTTCAAATTCTCCATTGACCCACGCTTGATTTTAAACA
AATATTTCTTTCATATCGAGTTTCAAGTTTTTTATATCATAGGGTCCATATTTTAATCGATCATTGTCCTTTCAAATATT
TCATCACAGAGTATACTATTATAAATTTATAATTTCATCTCCATATAGAAACATAGAAACATTGAATTTCAGAATTTCTG
CAATTATTTCTCTGCAAGATTCGATTTTCTACATTTTTATAATAGTGTGAATCGAATTTTCATTTAATATTATTTGTGTA
ATAACTTTGATAGGAAATAAAGAAGTTTTTTAAAAACAAAACAAATCTTTAAACCCGATATAACAACCCTGTCAAGATCG
CATCACCATTCTAATCTCTAATTTACTTACACCATATGATCATTTTTTGCATAAGAAAATATTTGAAAACGATCCATTGA
TTTGTGTGTAACGTCAGAAATTTATTTGGGACAGTAGGCGGACCAGATTAAATAATGCCACTTTCTTTTTTTTGGGTTTT
TAAATATACTACTCACCTTTCTATTTATATCTTTTAATTATAACTTTGTAAGACATACGGGTTACATTTTATAGCAGCTA
TATAACATGTGAAATTGAGTAATATCACCAAAAAAAAATGGATTAATTTTACGTATAAATAAATCTCAGTAACTTATAAA
ATGTGTGAATTCAAATAAGAATAATAAAAATTTGTAGAGGTTTATTTTAAAGATAGCTAAAAAAGTTTTTATTCGTGTAT
GTCAAGGACCAGTTAAATGAATGTAATATTTGACCTAATTCTGAATTATCCATATTCGAGAGGTCCAATATTAATTATTT
TATTACTTTTTCGGACGAACAGTTTCATTTATTAATATTTATTTGCTTTTCAATTTTTCATCTTATGATATGACCTTTTT
CCTCAAACTTTATTGGATATTTTTATTTAACATGGCTTATGATTAGTCATCAGTCCTTGAAATAGTAATTCAACTCCTTC
AACAAAGATAAGAAAGAATTAATGGCCTTTCATAGTTGTATATATATTTTTCGATCGCAGTTACTTGCCATGGCCCGTGA
AACATGACGATCTATTTGTATTCAATTTCACATTTATTGAAGACATTGATTTCGAATGTAAAATAATTGCACTCGTTTAT
TGGAAAAAATACCAGCAAAAGTAATAAAATATCACGCCATATACAAGAACAAAAGAGAAGAAATATGTTGTCTTTGCTAG
AATTTGACGGATTATCTAGACATTTAGAAAGTAACAAAGGGCATAATAAATTTTGACCAAAATATTACCTGATAAATAAT
TTGAAAGCATCTGATTTTTAATTAACTAATGTGGATGTGGAAGTCTCATTGGTTCATTCCTTGGCTCATAGTTCATTAAT
AATTTATATCAAGAAGTATGAGGTTCGAATTTCAAATAATGCGATCTATTAGTAGAATCTGAGACAAATATGTAGGATAT
ATCCAACGATGTACAAGAGAGAATTCATTGAAAATGTCTATCAACATAATGAAAAAAAAAGTTCATTTGTCCTAAATCTA
ATAAAAGATATAAAGAAATGTTCGTGGTAAAATCGTCTATATAACAATTCTCATAATTTTTAATAAATATAAATTTAGAC
GGCAAAAAAAAATCAACTGCTGAGGATAAGTAAGTAAAAATATTAAAATTATTAAAATTAATAATAATATGAATAACATT
TTGTTTTGTAAAACTGAAGTATTCTTCTATATTTAATTTTTGAACTATTGGAAAATGATTTCTAAAATTACATATATAAA
TAACATTTAGTATTAAATAATATGATAGCTTGCGTAATTAAAAAAGGATTAGATACATTGGATTACCTATAAATTATGAT
CATGTAAAGTCAACTTCGCTTTCCATACTTTCTTGCTACATACGGTAAATTAATTGTGTAATAATATCTCGGCCCAATAA
GAATAAATGGGCCGATGTTTAAAAACCTGCAAATAACAACAGTCAACAGTCAACACATTTATATAAGAAAGTCAATAAAT
ATTCAATCAATCAAAGAAGCAAAATAATTTCCCGCTCACATTTTTGTCTCTCTATTTTTTCTTCGGTAAACCTCTTTGAC
TAACTATCTTATCAGAATCTCTCTTTCCTTCTCAAAGATTGGATCTTTCTTCAAACTTCAGAAAAAGATCGCTAAGAGAT
TTCTTGATCTGTGAAATCAGAAGAAATAGTTTTTCAGAAA
>AT2G01570.1 | chr2:257345-260344 REVERSE LENGTH=3000
TATAAATCGAAAAGACACCTGGTCAATATTTATGCTTGCTCGGTATCATTGTTTTCATTATTATTTACCCAAATCTTATG
TGGTGTATCAAATCTAAGGTGATTAAGTAAATCACAAACAATACAATGTATCCGCGAACGAAAAATCATAAATAATACGT
AGTTGGCAAAGAAAAAACACGATAATACGTGTATTATGAACTAATGGTGATTCGTTCAGATTTGCAGGTCGATGAATTCT
CATGCACATATACAATAATTAGATCACATATAACAAACATTGTGCAATCGATATCATAAACACAGATTTGCGATTCATGC
ACGTATAACTCTTATAAAAAAATCTAAGCTAGTATACAATTGTTTGACGTATATAACCCAAACGATTCAAATATGCTCAG
ACCAAATCAATGTCGTATATGTTCAAAACTCACGCACCAGAACGATCTAGCTCCACAACACACTTTGAATCTTTGATCAT
TATAACCTCATCCATCTATAGTTCTATTATTCTATAATCTATACCATACAGCTCCATAAGAATAACATGACTATCTAGAT
CGTCATTAATGGCTGTTTGTGTATAGCATTTTTGCTAAAATGTTTTTAGTTCATAACCTTCAATTCTGAAAGTGCGACTT
TTGCCAAAGAAAACCTATATCGTAATTTAAAAAAAAACAAAAATATAAATTCGATTTTGACACCTTGAAAACTATATATT
ACGAGGTGTACGACTACGAGTAACTAGTAATTGACTTTTTATAGGGGAGTGATGTTTGCTAGAAATTGTGGAAAAGTTAT
GGATATTTGAGTTATCACTGAAAAATATGTTTATAAAAAATGGAGAAGACTTAAAATATAACATTTTTAAAAATATTATG
TACAGAAACAAAACCATGGTTTTGCATGGAAGAAATAACAAAATTAATATGAACCCAAAAAAAAAAAAAAAAAAAAAGTG
AATTTAATGATAAATAGTTAAAGAAAGTGACGTAACATGACAATATAACATGTAACAAATGGATAGAGATGAAATTAAAA
AAAACGGATCCGTAAAAACGGCCGTCAAGATGAAGGAAGCAGACTCGGTCCCTACCGTTTTAGATCTAATAATAATAGGA
CACGTGTTCAAATCTCATGAATTTTAGTAGAGACCACAAAAGTTCCAACCGCGTATAGTTATTGAAAGCTATATTGTGGG
ACCCATTAACACGTGGATCCATCACGTGCTGTCAGTTTGAGTTTCCTGAAGGATACAAATGAATATATTCTTTTCTTTTT
AATACAGTTGATAGAAAGAGGCCGTTAATGACGGCGTTAAGCAATGTAACGGGAATCTCTTTGAATGATTTGACGTCGAC
GGACGCCGGCTGTTATGCTTAAAAACGGGTTTTCTTGTCACACCATTTTTTTTGCCTTTAATTAATTGTATTTCGAGCTA
TGAATGCTTAGTAATATTACACTATTAGGTTTTGTTTGCTTGATGATTTTTTTATATAGTCGGAACTTTAATATTGTCAT
CAAATATCATTAAATTTAATGTTTTCATTCGTGTTTTATTTAGTTTTTGTTGTTTTCGTAAGTTTTAAGTGGCTAGTTAT
ATTTTTTATTTAGACTTTGACAGTAACAGTAGATTAGCATAAGCCTAAGTTAACTTTGTCAAGTTAAAAAGATCGAAGAT
ACAACATCTGAAATCTCGATATATATTTATTATTATTATGAAAGCTTTTAAAATTATATGCATCTTGGAAATTAGAAGAA
AAAATATGACCTAATTAACGTTTAATACTTGAAAGTTACTTCTATAAAAGAGAACTCGAAAATTGAAAATACATTGGTCC
GATGATTTTTCAATACCCAATTATAGAATCCCTTTTAGAGATTTTTTTTTGTACATAAACTGAACCTGTAGGACTTAAAG
TTACTGTAAAATTACTAGTACTGTACTTTTGTTAAAACCAAAATTTACTATTCTTTTATCTGATCATACGCAATTTTAGA
TTTATGTTTTCGATGGCTGAGCTTCAAACAACTTGTTGGAAAAAATAAAATAATAATCTCTTACAATTCAAAATGTGATT
ATATATCATTATTTTTTTACATCCAAGACATATGGTTAAATTATTATTACCATAAAGAAACTGGGAAGTAAAACAGTATC
ATGCTATCATGAAGTGAGTTCAGCTTTTTAAGTTGAATTTAATTATCCTCTGAAAAAGAGCATCTTCAGTTCTTCCATCA
AAAGAATCAACTAAAAAGCCCTAAATCTCCTATTTTATAGATTTGACAAAAGTTTAATGATTCTCTTAGACTTGTAATTA
CTTTCTTCATCAATTAAACTAAAATTATTATATAGTTAAAAAAACAAACTCATAATATATCTATTCAGTAGATCCACAAT
TTTTTATATTACTCCATCAGATCTTGTAAATCAAAACAAAAAAATACACATCACAATGAATGTAAATATCACTTCAAATA
TACAGAAATTCTAAATGTTTTTACACACTTTATTTTTTTTTACGTATATGAAAATAAAAATAAAATTAGTAATGTGTGTT
GTAATTTCACAGCCTTATCACTTTAGATGTGTATGTATGTTACTCTTTCTGGTACATTATTCATTGGTCGTCGAGCCCCA
TCACCACCATTCTTTTTCTTTTCTTTTTTTAATTTTCATCCAGAATAAATATCTTTTTATTTTAATAAATTTATATTTTC
TGGTAAATAAAATAAATATTTTTTGAGAAATTTTTTTATTATTATTTTGAGAAATTATTATTATTAGTTCTGGTATGAAT
GATGATTGAAGTGGTAGTAGCAGTGAAAAACAAAAGCAATCCAATCCCAAACCCATTTGCTCTTAAGATTCTTCACATAG
AGAAGTCACATGTTCCTTCTTCTTCTTCCTTCATCATCCCCAAACACACACAAACTAAAAAAAAGGCAAAACCCTAGATC
CAAGATCAGACCTAATCTAATCGAAACTCATAGCTGAAAA
>AT2G01580.1 | chr2:265757-268756 REVERSE LENGTH=3000
CTAATTTTCTTCATTTAAAAGTCAATTTGTTCAGACAAAAAACAATTGTATATAAAACGAGTCAAAAATAAAAATGATAT
GAAAATACCAAATTTGAATTGTCTTTATGCTTTAATTCGAATGGTTACTGCGTTTTGCGGTATTGGAGAAATGCGGTACA
GTTCAAATATTAACAAAAATACATAAATACATATATATATATATAATTTTTGATATTGTTACAGTACTGTTGCGGTGCGG
TTTTGAATGCGATCTATATTATCATTCATGGCTTTAATATCTGTCCGTTTATAAAATTACTTTTATTTGACTAACGAAAA
TAATAATAATTTAGACAAGGTAGAATTTGAATAATAATTGATCAAAGAGAAATCGGATTCATAATAATAATGTTTTATTT
TACTCAATGTGATTCATAATTAAAGGTCACGCAAAAGCATAAACGGTAATGATATATATCTCTGGAAAATCTGACAGTAA
TGGACCTAATTAGAATCGAATATGCTCCTCTGGATTATCATCTATTATAGAGCACTTTTTTCTATAATAAAATCACAAAG
CCATGTGTATATTAGGGAGTATATTTCAATAATGTAGTCAAGAGATGCTTAATTGCTTATACTACAGTCATCAATTTTAA
ATAAAGATGACGATTATTTCTTCTCTACTTTACTAAGCAAAGAATTTTAAAATGTTGTGGATAATATAGATTTTGAACCA
ACTTTGTGTTGGTCCAATGATAAATTTTAGAGGTGGAAGTATTAGGTTCGACGCCCGTCGGGAGGAATCTTTATGTGTGG
ATCTCGCCTCTAGAAAATGTAGATTTGAACTTTTAGATATTAAAAAAAATACAGATGTTGAGAGTGAGAATTCAGAATTG
TTTGGCCACCTAACACTAACTACGTAAATTGGCCACTGATTTTTATATAGGTAAGGTATGGTATATTACTTTTTTTTTGG
AATATTATGTAAAATCATTCGGAAAAAAAAAACTGTTTTACATCAAGTGCAGCTTGTGTTTGAGCAAGAATTAAGAAGAT
GTCTAGATTATTTTGAACCAAACCAGATTGCCATAGAATCTTCATATCTTCTATCACCTAGCTCTCGAATAGAAAAGATT
CTGTTTCGGGTTTGCTTGTCGAGTTCGCGAGTTAACTGGGAGATATGAATAGGTACTTCTCCATGTCGACGACCATTCCG
TTCCTTCCATATCGAGTGCACCGTGAGCTGAAAAGTATATCTCACCAATAACAAGCATTCTTTCCCTAGAGACTTATCTG
TGATGAGTTTGTTTGAGGTATGGTATTACACTAATACACTAAAAGTATTATTAACGAAATATGGTAAGAGTACATGTGTA
TTAACTGTGTAGAAGAATCACATGATCAAGTCATCAAGGAAAGGGATGCTAAAAGGGAGTTTGATAACTCCACAAGCTAC
GAGCAGTGACATAATCCATATTGGAAGAATCCATTGAATTGTAAACATCAAAACTGGTTTCCCTGCAATATCAATGAAGT
AGATGTGTCTAAGCCAACGCAACTATGGAATATGATTAGTATGAGATTATAATCACTAAACTAACCCGAGGAACGAAGCT
TAGGCTCTGTTCGAGCTACAAAGATTTCGCCAATCTCCCGTAGCTTCTTCTCGATCTTACTTTCGAATTTATTAGCATGG
CCTAATAGAAGCTCATCGAATACCGTATTCATATCCATTTCCCTTTCACGAGACAAAAAAAAACAAATATCAAAACCGCG
CATATACGATACTGTATATAAGTACACATTTTGAAAATGTAATTAGTGTCTTTAATTACCCTTCGGAATCACGATATGAT
CCAGAGCCAAAAGCTCTCTCAATCTGTGCTATCGAAGGCTTGTTGCCTCGTCGTTGCTGGTTTTGACTTCCCATTTGTTT
GCTCACTTGTCTTAGTTTTAACGGTTTCTTTGACGGAGAAGTAGGAGAGGGAAGCTTCGACGGTGAAGAAGAAGGAAGTG
GAGACGGTGAGTCATTAGTTAGAGACGCCATAGTAGGCGTTGAAGCTCTGGTGATGGAGTAGATGGTGGATAACACCGCC
ATTGCCTCCTCCTTCTCTTGTGTGGTTTAAAATATTTTAGTCAAAGAGGATTTCTATGTTTCATCCTCTTGAATTCTCCA
GCCAATTAAAACTTGAGAACAGGCCACGTCAGCTAAGACTGTCTTTTTAATCTTGAGGACATGCCAATTTTTGGATTGAT
GACGTCATTGATTGTTTGTCTTTGTTAAGAGGATTTTTATCCCACATCGCTTAGGTTAAAACAAAGTTAATAATAGTACT
ATGCTCCGATTTGATATCTCTTCTGGATAACCAAAAAGATTAGCCAACTTTTGCAGCGGAATTCGCCTCTTTTTCGGTGT
TTTATTGTTTATTTTTCTTTTTTTCGTATTAGATTTTTTTCTCAAAAATTTAACACTCGAGTAGACCTTTTAGCCAAAAA
AGTTAAAACTGAAAATGTTATTTTCTCTCATGTAAGCACGTCGGTTCCTTAATAGTTTTCTCTAACGGATAGTATCTTTT
CGATAACTTAATAAAAATGGTGTTTGACGGAAAAATAACAAAAATAATATTAATATGATAACGTTTAGGATATTGTCTCT
TCAAATACGCAACACCGTTTTAAATTTAACGTGTAAATTTGCTACAAGATTGTGTTGTTTTACATGTGAATAAAGTTCAA
AATTTTGGTTACTAGAAGAAACCATTTTCTTTCATAACAAAAGGAGAAAGGTGTGTGTACCTTCCAAGACTTGAAAAAGA
TTAAATTATCAATTAACATAGAGCTATCGTTTTCCAAAAGGCTAATCGTTCTAAACCAAACACCACCCACTCTTAAACAA
CATTACCAAATCATATTCAAAAGGGAATCATAAGAACACAACAGAAGATTATGATCCACCATTAGAAAGAAGCTTTTAGC
TATCCCAAAAAAGAAAGAAAGAGAGATCCATTCATTGGTA
>AT2G01590.1 | chr2:263675-266674 FORWARD LENGTH=3000
TCAGAATCCAAATCATCTCATGCATATTCGTTACTACGATCACTGACTACTTAGAATTCTCATTAACCGAATCTATTACA
CAACCCAAGAATGTATATACTGAAAAACCTAACCCACATATTGAATACTGATCGATATAATATACATATTTTTATCATCA
AAAGGAGATTCACAAGATTGAATACTGGCAACGCTGATCACTACTTAACAAGCTAAACATTGTTTAGTAATTGATTAAAA
AAAAGAACATGGTTTAGTAATCATTTGAATTTGTTCATGACCAATTTCTTATTCACTTGTACGTCTTTCAGCAGCTATTA
ATTATCTATAGCTTGTTGTCAATCTCCATCAACAATTTTTCAAGTTTCTTACGTTTGTATATATAGATGGATCTCGATTA
TCTACCATGTCTTATTCAAACAATCTGCATCAAAAGCCCCGTATCTTTTAACTTTTCATATGCTACATATAATTTGATTC
AAAAGTATTCAATGCTTTTGCGTTAAATTAGCTGTTCTAATTCATATAACGCATACTATATATTAACAAAAACTCTCCTA
CTATCTTTCAATTGCTTTCACAAAACATTTTTTCTACTTTTCCACAAATTATAAATTCACGAATACTATGGTCTATGGCT
GCTCGCGCTCTATGTAACTTTTGGAGCTAGAGCTTAAATGGTATGGTGTAAAAATGCAATGGTCTAAAGGCCATGTTTTA
TATAAAAAAATAATTTAATGTTTGGCGTCAAAGGGATGAAACCATTATATATATACGCTACTAATTAGTAAATTCATTAT
GCACGAAAGAAAGTCAAACATGATTGATAAGTAGCTTCTTGTTTTGGTAACGTATTTTTTTTGGATTTACCAAATATAGA
CCACCATATTCATGATTCCAAGTCATCAAAAAATGACTACAAAATCATGATTCCAAGTCTTTTATTTGGGAATATCTAAT
CATATACGTAATCGTAATGTACTAATGTGGATTGGAAATGTTAGTGCAAAAAAGTCTTGTGACACCTGATGTAACAAGTA
CCAACCGACGTCGTTTAATTTATCCATCAGAAACATCACAGGTAAGAAGCAACCCAAAAACATCGTCGTATTTGCCATCA
AATGAGTAAAGGCAATTATGTGGGTCTTTAAGATTCAACCAACTACACAGCAATGGAACGGACGGGTTCGCACCCAAAGC
CCACCCAAAGCCCAAAGGGTCTCGAGAGAGCTTCAAGGAAACACTTTGCAACGATTACCTAATTTCCAAAGATTACCTGA
TACCTTTGGTATGATCTTTTAGTCTCTACTGATGACCTAATTATCGAGTAGACATATTATATAATTGGTTTTGCAAGAGA
ATGGCCTAGTTTCGCAGACTTTTACATTCTCGGTAACAATCTTATCAACCGATACATATATGTTTGCATTATGTTTTTAA
ACATTATCGAGTAGACATATTATATATCGCTTATTTCACAACTATTTGTTACTCTACAACTATCAATCATTTCCTGAAAG
AGTAGAACACTGTGAAGATATAAACACTGAGAGCAGAAGAGACCAATACCACAAGCACCAGCACGGTATGAATCGCCAAA
GCATTGCCGCAAGAGAGAAGCCCCAGACGGAGTTGTATAACATCAACAATTGACAACAGAAGAAATACACAACCCAAGAT
AGATCCACCAGCTGCACCAACCACACCGAAACGAAGCACATCTCTGTTGATATTCGCTTTAAACACTTCGTCCGTTTCTT
TGCTGTTCAAAAGGTTGATGGCTAGCTTCATCCCTTGAGCCACAAGGGAGGAGAAGAGAAAGAAGGCAAATGAGATGACT
TCAAACACAACCAGGTCACGTTCCACGTCTCGTCCTGCACTGCACTCTGTTCTGTCCGTGAGGGTGAGGTCACTTGGCTG
GTCGAAGGAGATTCCGACAAAGACTGCAACCGTGAAGAGAGAATTAGCACTTACAATCCCATCGAGAGCCGTAACATGAA
CACTCGTGGTTGAAGTAGTTGAATGGCTGGTGTTGCTATTGCTATTTTGGTTGCTGCTCGTCTCTATGTCGGAATCTGCC
ATTACCAATGAATGGATCTCTCTTTCTTTCTTTTTTGGGATAGCTAAAAGCTTCTTTCTAATGGTGGATCATAATCTTCT
GTTGTGTTCTTATGATTCCCTTTTGAATATGATTTGGTAATGTTGTTTAAGAGTGGGTGGTGTTTGGTTTAGAACGATTA
GCCTTTTGGAAAACGATAGCTCTATGTTAATTGATAATTTAATCTTTTTCAAGTCTTGGAAGGTACACACACCTTTCTCC
TTTTGTTATGAAAGAAAATGGTTTCTTCTAGTAACCAAAATTTTGAACTTTATTCACATGTAAAACAACACAATCTTGTA
GCAAATTTACACGTTAAATTTAAAACGGTGTTGCGTATTTGAAGAGACAATATCCTAAACGTTATCATATTAATATTATT
TTTGTTATTTTTCCGTCAAACACCATTTTTATTAAGTTATCGAAAAGATACTATCCGTTAGAGAAAACTATTAAGGAACC
GACGTGCTTACATGAGAGAAAATAACATTTTCAGTTTTAACTTTTTTGGCTAAAAGGTCTACTCGAGTGTTAAATTTTTG
AGAAAAAAATCTAATACGAAAAAAAGAAAAATAAACAATAAAACACCGAAAAAGAGGCGAATTCCGCTGCAAAAGTTGGC
TAATCTTTTTGGTTATCCAGAAGAGATATCAAATCGGAGCATAGTACTATTATTAACTTTGTTTTAACCTAAGCGATGTG
GGATAAAAATCCTCTTAACAAAGACAAACAATCAATGACGTCATCAATCCAAAAATTGGCATGTCCTCAAGATTAAAAAG
ACAGTCTTAGCTGACGTGGCCTGTTCTCAAGTTTTAATTGGCTGGAGAATTCAAGAGGATGAAACATAGAAATCCTCTTT
GACTAAAATATTTTAAACCACACAAGAGAAGGAGGAGGCA
>AT2G01590.2 | chr2:263675-266674 FORWARD LENGTH=3000
TCAGAATCCAAATCATCTCATGCATATTCGTTACTACGATCACTGACTACTTAGAATTCTCATTAACCGAATCTATTACA
CAACCCAAGAATGTATATACTGAAAAACCTAACCCACATATTGAATACTGATCGATATAATATACATATTTTTATCATCA
AAAGGAGATTCACAAGATTGAATACTGGCAACGCTGATCACTACTTAACAAGCTAAACATTGTTTAGTAATTGATTAAAA
AAAAGAACATGGTTTAGTAATCATTTGAATTTGTTCATGACCAATTTCTTATTCACTTGTACGTCTTTCAGCAGCTATTA
ATTATCTATAGCTTGTTGTCAATCTCCATCAACAATTTTTCAAGTTTCTTACGTTTGTATATATAGATGGATCTCGATTA
TCTACCATGTCTTATTCAAACAATCTGCATCAAAAGCCCCGTATCTTTTAACTTTTCATATGCTACATATAATTTGATTC
AAAAGTATTCAATGCTTTTGCGTTAAATTAGCTGTTCTAATTCATATAACGCATACTATATATTAACAAAAACTCTCCTA
CTATCTTTCAATTGCTTTCACAAAACATTTTTTCTACTTTTCCACAAATTATAAATTCACGAATACTATGGTCTATGGCT
GCTCGCGCTCTATGTAACTTTTGGAGCTAGAGCTTAAATGGTATGGTGTAAAAATGCAATGGTCTAAAGGCCATGTTTTA
TATAAAAAAATAATTTAATGTTTGGCGTCAAAGGGATGAAACCATTATATATATACGCTACTAATTAGTAAATTCATTAT
GCACGAAAGAAAGTCAAACATGATTGATAAGTAGCTTCTTGTTTTGGTAACGTATTTTTTTTGGATTTACCAAATATAGA
CCACCATATTCATGATTCCAAGTCATCAAAAAATGACTACAAAATCATGATTCCAAGTCTTTTATTTGGGAATATCTAAT
CATATACGTAATCGTAATGTACTAATGTGGATTGGAAATGTTAGTGCAAAAAAGTCTTGTGACACCTGATGTAACAAGTA
CCAACCGACGTCGTTTAATTTATCCATCAGAAACATCACAGGTAAGAAGCAACCCAAAAACATCGTCGTATTTGCCATCA
AATGAGTAAAGGCAATTATGTGGGTCTTTAAGATTCAACCAACTACACAGCAATGGAACGGACGGGTTCGCACCCAAAGC
CCACCCAAAGCCCAAAGGGTCTCGAGAGAGCTTCAAGGAAACACTTTGCAACGATTACCTAATTTCCAAAGATTACCTGA
TACCTTTGGTATGATCTTTTAGTCTCTACTGATGACCTAATTATCGAGTAGACATATTATATAATTGGTTTTGCAAGAGA
ATGGCCTAGTTTCGCAGACTTTTACATTCTCGGTAACAATCTTATCAACCGATACATATATGTTTGCATTATGTTTTTAA
ACATTATCGAGTAGACATATTATATATCGCTTATTTCACAACTATTTGTTACTCTACAACTATCAATCATTTCCTGAAAG
AGTAGAACACTGTGAAGATATAAACACTGAGAGCAGAAGAGACCAATACCACAAGCACCAGCACGGTATGAATCGCCAAA
GCATTGCCGCAAGAGAGAAGCCCCAGACGGAGTTGTATAACATCAACAATTGACAACAGAAGAAATACACAACCCAAGAT
AGATCCACCAGCTGCACCAACCACACCGAAACGAAGCACATCTCTGTTGATATTCGCTTTAAACACTTCGTCCGTTTCTT
TGCTGTTCAAAAGGTTGATGGCTAGCTTCATCCCTTGAGCCACAAGGGAGGAGAAGAGAAAGAAGGCAAATGAGATGACT
TCAAACACAACCAGGTCACGTTCCACGTCTCGTCCTGCACTGCACTCTGTTCTGTCCGTGAGGGTGAGGTCACTTGGCTG
GTCGAAGGAGATTCCGACAAAGACTGCAACCGTGAAGAGAGAATTAGCACTTACAATCCCATCGAGAGCCGTAACATGAA
CACTCGTGGTTGAAGTAGTTGAATGGCTGGTGTTGCTATTGCTATTTTGGTTGCTGCTCGTCTCTATGTCGGAATCTGCC
ATTACCAATGAATGGATCTCTCTTTCTTTCTTTTTTGGGATAGCTAAAAGCTTCTTTCTAATGGTGGATCATAATCTTCT
GTTGTGTTCTTATGATTCCCTTTTGAATATGATTTGGTAATGTTGTTTAAGAGTGGGTGGTGTTTGGTTTAGAACGATTA
GCCTTTTGGAAAACGATAGCTCTATGTTAATTGATAATTTAATCTTTTTCAAGTCTTGGAAGGTACACACACCTTTCTCC
TTTTGTTATGAAAGAAAATGGTTTCTTCTAGTAACCAAAATTTTGAACTTTATTCACATGTAAAACAACACAATCTTGTA
GCAAATTTACACGTTAAATTTAAAACGGTGTTGCGTATTTGAAGAGACAATATCCTAAACGTTATCATATTAATATTATT
TTTGTTATTTTTCCGTCAAACACCATTTTTATTAAGTTATCGAAAAGATACTATCCGTTAGAGAAAACTATTAAGGAACC
GACGTGCTTACATGAGAGAAAATAACATTTTCAGTTTTAACTTTTTTGGCTAAAAGGTCTACTCGAGTGTTAAATTTTTG
AGAAAAAAATCTAATACGAAAAAAAGAAAAATAAACAATAAAACACCGAAAAAGAGGCGAATTCCGCTGCAAAAGTTGGC
TAATCTTTTTGGTTATCCAGAAGAGATATCAAATCGGAGCATAGTACTATTATTAACTTTGTTTTAACCTAAGCGATGTG
GGATAAAAATCCTCTTAACAAAGACAAACAATCAATGACGTCATCAATCCAAAAATTGGCATGTCCTCAAGATTAAAAAG
ACAGTCTTAGCTGACGTGGCCTGTTCTCAAGTTTTAATTGGCTGGAGAATTCAAGAGGATGAAACATAGAAATCCTCTTT
GACTAAAATATTTTAAACCACACAAGAGAAGGAGGAGGCA
>AT2G01600.1 | chr2:265975-268974 FORWARD LENGTH=3000
AGGTACACACACCTTTCTCCTTTTGTTATGAAAGAAAATGGTTTCTTCTAGTAACCAAAATTTTGAACTTTATTCACATG
TAAAACAACACAATCTTGTAGCAAATTTACACGTTAAATTTAAAACGGTGTTGCGTATTTGAAGAGACAATATCCTAAAC
GTTATCATATTAATATTATTTTTGTTATTTTTCCGTCAAACACCATTTTTATTAAGTTATCGAAAAGATACTATCCGTTA
GAGAAAACTATTAAGGAACCGACGTGCTTACATGAGAGAAAATAACATTTTCAGTTTTAACTTTTTTGGCTAAAAGGTCT
ACTCGAGTGTTAAATTTTTGAGAAAAAAATCTAATACGAAAAAAAGAAAAATAAACAATAAAACACCGAAAAAGAGGCGA
ATTCCGCTGCAAAAGTTGGCTAATCTTTTTGGTTATCCAGAAGAGATATCAAATCGGAGCATAGTACTATTATTAACTTT
GTTTTAACCTAAGCGATGTGGGATAAAAATCCTCTTAACAAAGACAAACAATCAATGACGTCATCAATCCAAAAATTGGC
ATGTCCTCAAGATTAAAAAGACAGTCTTAGCTGACGTGGCCTGTTCTCAAGTTTTAATTGGCTGGAGAATTCAAGAGGAT
GAAACATAGAAATCCTCTTTGACTAAAATATTTTAAACCACACAAGAGAAGGAGGAGGCAATGGCGGTGTTATCCACCAT
CTACTCCATCACCAGAGCTTCAACGCCTACTATGGCGTCTCTAACTAATGACTCACCGTCTCCACTTCCTTCTTCTTCAC
CGTCGAAGCTTCCCTCTCCTACTTCTCCGTCAAAGAAACCGTTAAAACTAAGACAAGTGAGCAAACAAATGGGAAGTCAA
AACCAGCAACGACGAGGCAACAAGCCTTCGATAGCACAGATTGAGAGAGCTTTTGGCTCTGGATCATATCGTGATTCCGA
AGGGTAATTAAAGACACTAATTACATTTTCAAAATGTGTACTTATATACAGTATCGTATATGCGCGGTTTTGATATTTGT
TTTTTTTTGTCTCGTGAAAGGGAAATGGATATGAATACGGTATTCGATGAGCTTCTATTAGGCCATGCTAATAAATTCGA
AAGTAAGATCGAGAAGAAGCTACGGGAGATTGGCGAAATCTTTGTAGCTCGAACAGAGCCTAAGCTTCGTTCCTCGGGTT
AGTTTAGTGATTATAATCTCATACTAATCATATTCCATAGTTGCGTTGGCTTAGACACATCTACTTCATTGATATTGCAG
GGAAACCAGTTTTGATGTTTACAATTCAATGGATTCTTCCAATATGGATTATGTCACTGCTCGTAGCTTGTGGAGTTATC
AAACTCCCTTTTAGCATCCCTTTCCTTGATGACTTGATCATGTGATTCTTCTACACAGTTAATACACATGTACTCTTACC
ATATTTCGTTAATAATACTTTTAGTGTATTAGTGTAATACCATACCTCAAACAAACTCATCACAGATAAGTCTCTAGGGA
AAGAATGCTTGTTATTGGTGAGATATACTTTTCAGCTCACGGTGCACTCGATATGGAAGGAACGGAATGGTCGTCGACAT
GGAGAAGTACCTATTCATATCTCCCAGTTAACTCGCGAACTCGACAAGCAAACCCGAAACAGAATCTTTTCTATTCGAGA
GCTAGGTGATAGAAGATATGAAGATTCTATGGCAATCTGGTTTGGTTCAAAATAATCTAGACATCTTCTTAATTCTTGCT
CAAACACAAGCTGCACTTGATGTAAAACAGTTTTTTTTTTCCGAATGATTTTACATAATATTCCAAAAAAAAAGTAATAT
ACCATACCTTACCTATATAAAAATCAGTGGCCAATTTACGTAGTTAGTGTTAGGTGGCCAAACAATTCTGAATTCTCACT
CTCAACATCTGTATTTTTTTTAATATCTAAAAGTTCAAATCTACATTTTCTAGAGGCGAGATCCACACATAAAGATTCCT
CCCGACGGGCGTCGAACCTAATACTTCCACCTCTAAAATTTATCATTGGACCAACACAAAGTTGGTTCAAAATCTATATT
ATCCACAACATTTTAAAATTCTTTGCTTAGTAAAGTAGAGAAGAAATAATCGTCATCTTTATTTAAAATTGATGACTGTA
GTATAAGCAATTAAGCATCTCTTGACTACATTATTGAAATATACTCCCTAATATACACATGGCTTTGTGATTTTATTATA
GAAAAAAGTGCTCTATAATAGATGATAATCCAGAGGAGCATATTCGATTCTAATTAGGTCCATTACTGTCAGATTTTCCA
GAGATATATATCATTACCGTTTATGCTTTTGCGTGACCTTTAATTATGAATCACATTGAGTAAAATAAAACATTATTATT
ATGAATCCGATTTCTCTTTGATCAATTATTATTCAAATTCTACCTTGTCTAAATTATTATTATTTTCGTTAGTCAAATAA
AAGTAATTTTATAAACGGACAGATATTAAAGCCATGAATGATAATATAGATCGCATTCAAAACCGCACCGCAACAGTACT
GTAACAATATCAAAAATTATATATATATATATGTATTTATGTATTTTTGTTAATATTTGAACTGTACCGCATTTCTCCAA
TACCGCAAAACGCAGTAACCATTCGAATTAAAGCATAAAGACAATTCAAATTTGGTATTTTCATATCATTTTTATTTTTG
ACTCGTTTTATATACAATTGTTTTTTGTCTGAACAAATTGACTTTTAAATGAAGAAAATTAGGAGAAATAAAATGAAACG
GAACGAGTCATCATCATAAACCTCGCGTCCCTTTTTTTTTTTTGCTTCCTTCACTTTCTTCTTCTCTGTTTCTCGTGAAT
TTTCCCGTGAATTTTCGCGGAGCTTTTCTCGGGAAAATAATCTAAAGAAGATTCGAGATTAAGACACGTCATCTCCGGTT
TCGTAGAGAGATCTGAAGAACGAGTCTCTTCTCTTCTCCG
>AT2G01610.1 | chr2:274793-277792 REVERSE LENGTH=3000
TTTGTCATCAGATTTTATTGTTTTTTTTTTGGTCAAACAATCATTAGATTTTATTCATTCATTGATTTTTAAATACTAGT
TAAAAAAAATCATGTGGTATTCATTTAAGGTGATAATATATACTATACAGAAAATGTTTTGGCTTCATGAACAACTTTTG
ACTTCATTAACTTTTGTTCACAATCAAATGATTCTAGTTTGCGATTCAAATGAAAAATATAACAAATTGTAACATACACA
AATTTCTCAAAAATCGATTAAAACAAAATTGAATCTCAAACTTGAATATTTTTAGATTTCAACAAATAAATTTAAATTAA
ATTTCTTGTATTATCATATTGCAGACAAAAAAGAAAATCTTAAATTAATAACTTTTGGGGGCATATCCATAGAAAAGGAA
AAAAAAAAAACTGTCTCTGAAAAAGAGTCTGAATTCAAAAAGAAAAAGTTATATAATGCATGAGAAATTTTGTTTCAAAA
CCTAACCACAGCTTTTAAACAACTCATGCATGATTGTATCATCTATTTGCTACCATAATTCACGGCGTTCGAACGTATGA
AGTGGATATGAACGATAGCTGGTCAATAATTTTTCTATTTTACTTTTTTACTTGACCACACAAATTCAATTCTCAGTAAA
ATTAACATTAATAATCCAATATTCATTCAAAATCTAGGCTCATTGGTTGAGTAAGGATTCATTAATTTTCTACATCAAGA
GGTCTGGTGTTCGAGTCCCAAATGTTGTGATTTATTAGCAGATTTGTAGATTAATAGAGGCAAGTTTGCAGGAAATTTTC
AACGATGTACAATTATACTCGTTCGCAAAGAATCTATGCAGAGAAGATCATTGAAGATGTCTATCATGAACATGAAGAAA
GAGGTGTCGTCTATCGTGGATCTAATAAGGGTCAGAAAAACCTATCTGTTATAAAATCGTATATTTAACAGTTCTCATAA
TTTACAATCAATAATAAATCTAAGACGGCAAAAGAAAATCAATAAAAGTATCGTTCGTTTTTCTCTACTAATTGGTCGAG
GTTGTTATTTAAAAAAAAAAAAAAAAAAGGTAGTTAAATTAGTTAACTAGATAGAGCTTGGAGCTACAGTAACATTAAAG
AATAAATGTTCCCATGTGGCATCTATCTTTATGTCCTATCCTTTTTTTATTTTTATTTTCTTGTAAATTTAACTAATCGA
GTGTACATTTTGAGCCAATCTCGCCACGAATTCCTACAAAGTTAAAAGTCCGTAATCAATTAAAATCATGATTATGTATT
TGATTTTATTTTGGTTCTTGAAAAGTTGACTAAACCAATATGGACCCTCCTCATAGTCACAGATAATGTTAAGGACCGTC
TTCTAAAAGAAGGCAACAGAAGTCGTTACCTCCATCTCCATCACAATTCGTAACCAACATTCTTCAAAAGACCAAACTAA
AAATATTTATATACATCAATTGGAAAATATATTTAACCGTGGATAAAAGGAAAATTAGTCTATATATAACGAGTATGCGT
GTGTATATACACTACGTCTTACGCAATAACAATGAGTCGGCTACCTCCCCACTATACATATAAGTCATCATAACCCTAAA
GTATTTGCTTTAGAGAGAAATACCATAATGCGGAGTTTCCTACGTCTCCTTAAAAACATGGTTGGTCCAATACCATAAGA
AGTTAATTCCAAATTGATAATCTTCTAACAAAATGTCCAACAGTATACAAAAGGTTTATAATTTGTTGATCATAAGGTTT
CATATACGATATAAGTGATTTGCTTGTTATCAATAAATTAATGCGATACCAAGTGTCGTTAGCTTAATTGGTAAAGACCT
TAGGCGAAACTTAGAAGTCACCGGTTCGAGTGACGTTTGGGACAAAACTAATATTACATACTGTGGTTTCGGGCATGGGG
GGATTACGGGCTTCGGCCAGAACCTCCTGAATTTAAAAAAAAAAAAAAAAAAAAAAATTTAATGCGATATAGTCACGTAA
ACATTCATTGGTATTAGATTACAATATTTGAACCTTCACATCATATGTACGCACTAATTTGATTGAACGTTGAAATTATT
GGAGATGAATGGTTTTTAAGTATTGCGTGACCGAACATTACACTAACGTATTAATTACTTTGGTACGACAGATGAAAACA
CCATCCCCACAATCGCAAAATAAAGAAGGTAGGCGAATCTCCATGGAATCTCCCAAGTTTTGTGGCTCCCATTAGAATAT
TAAGGTTTTTGGTGTCATCTTATTACAAGTTTATATCCACCATCTAGTTTAAACATCTATTACGCAATTATAAAATTTCG
AAGTTAATTATATAAACATTCATTGTTTTGTATAATATATACTATTGACCATGTGATGCAATATCAACTTTGATTTTTAA
TTGGTTGTAGTTAATTTGTTCGCAAGATTGTTCGACAATAGTAGCTGGTTTAGTCTTAATGTTTCTTTTTCTCCATCTTT
AGATACATTATGGATACGAATGGTGATATACGGCGCACCCAAAATCGTATCGCAACAGTGCTGTAACAGTATCAAAATCT
TTACATATACATATGTATTTATGTATTTTTGTTACTATTTGAATCGCACCGCAAAATGCAGTCATAGTAAAAATACATTT
GAACTAGTGTATTTATTTGAAATGATATCTTAAGGATAGAACCAAAGATATACTTTCCTCCTATCAAAAAAGTATGTAGT
TCCATAACGACATGGCTCATCGTAATGTGAAACTATATAGGTCTTACTCTTTTACTATTACTATTTTGACTAAAGATTAT
AACCGAAAAAATAATATCCGTGATTTCACACATATCAGACAAAATGATTAGTGGCAATCTAGCAAATCCAAATAATAAGG
ATGGGTAAAAATGTAACATGAGAACGACCCATCCCTATAAGGCCTACATAAACCGCCAATCACTCCTCTAAAAATCTTAC
GAAAGAAGAGAACAAAGAAGAAATTTTGAAAATAGTGAAA
>AT2G01620.1 | chr2:275204-278203 FORWARD LENGTH=3000
AAAATACATAAATACATATGTATATGTAAAGATTTTGATACTGTTACAGCACTGTTGCGATACGATTTTGGGTGCGCCGT
ATATCACCATTCGTATCCATAATGTATCTAAAGATGGAGAAAAAGAAACATTAAGACTAAACCAGCTACTATTGTCGAAC
AATCTTGCGAACAAATTAACTACAACCAATTAAAAATCAAAGTTGATATTGCATCACATGGTCAATAGTATATATTATAC
AAAACAATGAATGTTTATATAATTAACTTCGAAATTTTATAATTGCGTAATAGATGTTTAAACTAGATGGTGGATATAAA
CTTGTAATAAGATGACACCAAAAACCTTAATATTCTAATGGGAGCCACAAAACTTGGGAGATTCCATGGAGATTCGCCTA
CCTTCTTTATTTTGCGATTGTGGGGATGGTGTTTTCATCTGTCGTACCAAAGTAATTAATACGTTAGTGTAATGTTCGGT
CACGCAATACTTAAAAACCATTCATCTCCAATAATTTCAACGTTCAATCAAATTAGTGCGTACATATGATGTGAAGGTTC
AAATATTGTAATCTAATACCAATGAATGTTTACGTGACTATATCGCATTAAATTTTTTTTTTTTTTTTTTTTTTTAAATT
CAGGAGGTTCTGGCCGAAGCCCGTAATCCCCCCATGCCCGAAACCACAGTATGTAATATTAGTTTTGTCCCAAACGTCAC
TCGAACCGGTGACTTCTAAGTTTCGCCTAAGGTCTTTACCAATTAAGCTAACGACACTTGGTATCGCATTAATTTATTGA
TAACAAGCAAATCACTTATATCGTATATGAAACCTTATGATCAACAAATTATAAACCTTTTGTATACTGTTGGACATTTT
GTTAGAAGATTATCAATTTGGAATTAACTTCTTATGGTATTGGACCAACCATGTTTTTAAGGAGACGTAGGAAACTCCGC
ATTATGGTATTTCTCTCTAAAGCAAATACTTTAGGGTTATGATGACTTATATGTATAGTGGGGAGGTAGCCGACTCATTG
TTATTGCGTAAGACGTAGTGTATATACACACGCATACTCGTTATATATAGACTAATTTTCCTTTTATCCACGGTTAAATA
TATTTTCCAATTGATGTATATAAATATTTTTAGTTTGGTCTTTTGAAGAATGTTGGTTACGAATTGTGATGGAGATGGAG
GTAACGACTTCTGTTGCCTTCTTTTAGAAGACGGTCCTTAACATTATCTGTGACTATGAGGAGGGTCCATATTGGTTTAG
TCAACTTTTCAAGAACCAAAATAAAATCAAATACATAATCATGATTTTAATTGATTACGGACTTTTAACTTTGTAGGAAT
TCGTGGCGAGATTGGCTCAAAATGTACACTCGATTAGTTAAATTTACAAGAAAATAAAAATAAAAAAAGGATAGGACATA
AAGATAGATGCCACATGGGAACATTTATTCTTTAATGTTACTGTAGCTCCAAGCTCTATCTAGTTAACTAATTTAACTAC
CTTTTTTTTTTTTTTTTTTAAATAACAACCTCGACCAATTAGTAGAGAAAAACGAACGATACTTTTATTGATTTTCTTTT
GCCGTCTTAGATTTATTATTGATTGTAAATTATGAGAACTGTTAAATATACGATTTTATAACAGATAGGTTTTTCTGACC
CTTATTAGATCCACGATAGACGACACCTCTTTCTTCATGTTCATGATAGACATCTTCAATGATCTTCTCTGCATAGATTC
TTTGCGAACGAGTATAATTGTACATCGTTGAAAATTTCCTGCAAACTTGCCTCTATTAATCTACAAATCTGCTAATAAAT
CACAACATTTGGGACTCGAACACCAGACCTCTTGATGTAGAAAATTAATGAATCCTTACTCAACCAATGAGCCTAGATTT
TGAATGAATATTGGATTATTAATGTTAATTTTACTGAGAATTGAATTTGTGTGGTCAAGTAAAAAAGTAAAATAGAAAAA
TTATTGACCAGCTATCGTTCATATCCACTTCATACGTTCGAACGCCGTGAATTATGGTAGCAAATAGATGATACAATCAT
GCATGAGTTGTTTAAAAGCTGTGGTTAGGTTTTGAAACAAAATTTCTCATGCATTATATAACTTTTTCTTTTTGAATTCA
GACTCTTTTTCAGAGACAGTTTTTTTTTTTTCCTTTTCTATGGATATGCCCCCAAAAGTTATTAATTTAAGATTTTCTTT
TTTGTCTGCAATATGATAATACAAGAAATTTAATTTAAATTTATTTGTTGAAATCTAAAAATATTCAAGTTTGAGATTCA
ATTTTGTTTTAATCGATTTTTGAGAAATTTGTGTATGTTACAATTTGTTATATTTTTCATTTGAATCGCAAACTAGAATC
ATTTGATTGTGAACAAAAGTTAATGAAGTCAAAAGTTGTTCATGAAGCCAAAACATTTTCTGTATAGTATATATTATCAC
CTTAAATGAATACCACATGATTTTTTTTAACTAGTATTTAAAAATCAATGAATGAATAAAATCTAATGATTGTTTGACCA
AAAAAAAAACAATAAAATCTGATGACAAAAAAAAGAAAAAATAACAAATGATTACAATTTTTAATATTAAATAATAGATC
GAATAACACAAATTTTACTTTGGAATGTTAAATCAATTAAATCCATGAACCAATAAATCATTTTAAATGGATCTGAAAGT
GAAAAATAGAAGGATTTAAATCTATGAGTAAAAGAACATGCATCATTTGTAGTTATTGTCATTCTTCAGTTTACAGAATT
TATGTATGGGCTTTAGGCCCAACGTGTTATAATCCACAAGGGAATTTGGGCTCAAAGCAAAGCAGCCCAAATAGCTTTCG
ACGAGTCAAATTATTCAAACATTTGGCTTCTTCGTAAGATAATGCGAGTGGCATTGATTCATCTGATCAATGACAAAGGA
TAAGAAAAACTAAAAGAGAGCAAATTCAGAAGCTGAGAAT
>AT2G01630.1 | chr2:281956-284955 REVERSE LENGTH=3000
CTTGTTCCGTCAGCGCTCATCAGGTTCAGACCGATCGAAACAGACTCTCTCGTCTTTACAGGACTCCGCAATGAACTCCT
GGAGATCAGTGAACCACTCTCGTGATCATTTGTGTTCCACTGATGATTTAGCTTGAGCCCATGAAATAAGTTTACAAATT
TAGGTTTCTCTCTTATATGGTGTGATTTGATGATGATTTGTGTTTGTGATTCGAGCACATTTTATAGGTTTATAAGAAAT
TTGTGTCATTTGCACAATAAGAAGAATCATAAATTTGAAGGTCCTTCATTTGTTAATACTATAACAAAACAACAAAATAG
ATCATTATGTCTCTATACGACAAAATAGATCATAAATTTGAAGGTCCTTCATTTGTTAGGAACTTATGTCTCTATACGAC
AAAATCAGGAATCCATGGATTGAGCCGTTCACTTGTTCCGATTTCTTTTCTTGCTTCCCTTTGTCTTTTCTTCAGATGAA
TAATCTTTAGAGAAAGAAAAAAAAAAACTTACACTCTATAATCGGGAGAAGGGTATTTTCATACCGTACTATATTCTGAG
TGTATTTTCATACCCAGACAAATTTGTACCTAAATTTATTTGTTTGCGAACACCTGGTTTATAACGTGTCTAAAACGACG
TCGTTTATTACTCATCGAAGCAATGAATCTAGAACATCATCTTTTCTAGATTACTACTCATCAATCTCAAGCATGAGACC
TGTATCACATAAATCTGCATAGAGAGATCTCACAGGCGAGACTGTGTTCTTAAAGGAAAGCTGTAAACGAGTTTGTTACA
GATCAAAACTTGTGTAATTTGAACAATAATAACAATCAAATTTGAAGATTCTTCATTTCCAAAATCATGTTACTATAACA
AAACAACAAAAACAAAACATAAGTAAACTTATAGGACAAGATCAGAAATCCATGGAATCAGTCTTTCCTTTTTTCTTATT
CCTTTTCTTGCTTCCATTAGTGTTAGTCTTCTTCTTCGGTTTCTCTTCCACCGGTGGCTGTTGACTCAGCAAGTGCTGAA
ATATCGAACCAACTGGATCAGCTTGAAAAGCTGGATGGTCTAGAACCTTATTCAATCTCTCCCCTTCTGTCAATCTAAAC
AACACACAAAGACACAATCCTTTCAGATGAAAATCGCAAGAAACAACAACAAAGGAAACGGAGACTTACACGAGCTTTTG
TCGCCTTTTACAGTTCATTTTCAGCTCGGGTGCAGGAAGAGCTGATTTCTGCAGAGCATTGAACTCGGGAAGAAACTCCG
ACAGGTTGGTGAGATCATACGCCTTTAGCTTCTTTTGTCGGCTGCGGATTTTCTTCTTCTGATTAAACCGTAATTAGAGT
TACCCTCATTAGCAAATCATATGTATATAGAAAAAGTTCAAAGCTTTCACAATAGCAACCAACTCCATTGTAGAAGTAGC
AACCAACAACTACAAGTCCTGAACAAAACAATGGACTCAAATTGCAACGTTCTTAACAAGTTCTAACAAAGATTGATACT
TTCTCTAATCATAGAGAAGTGTTTACCTTGCCAATCTCCTTTTGGACAGACAAAGAAGTAACTGTATCTTTGACCTCTGC
ATTCACAAACAAAGTTTCAGACACATTGCAATTTGATAGCTTAGCAGAACAAATTTTCAAATTCGAGACAAATTTGATAG
CTTACTTGTGTAAAATTGAAGCTTCTTCTCAAACTTCTTATCAGACTTCGTTGTCACTTCCGATCTGAGAAATAACGTCC
GAAATCAAATCTCAAACACAAAACCAGTCAAGAACAAAACAATCTGAACTTCAGATGAATAACTGTTCGAAGAAGATAAG
AGAAGCCTTACCCTTTGCTTGGTTTGCCCATTCTGTGTCTTCAAATCTTCAACGATTTCAAACTCGGGTTAATAATGGCG
AATGCTCTGATCGAACAAGATTTAGGGTTTTTGATTGAACAAAGAGAGTAAAAGTTTGAATGCCTTTGTAAATTCGGATC
TTATGACCCGACCCGGAAAATGAAATTTGTTTATATCAGTAATGTTTGGGCCTAGCCAGACTTATATCTTTCAACCCATT
ATGAGCCCAAAGGTTGTTAAATAAATACGTCATTGTTAAATAATTACGTCATTGTTTTCGCACATACTACTAAACACAAA
TTAATGATCATTGCATTTTGTTGACTAAAGATAAACAAACTTATATGTATATTTTTTAAAATATCTGAAAGTTCAGGCTC
AAAAACTCTATATTTTTTAAAGGCGGCGAAACTTACACCAGATTAAATTCATCTTTCTTAAAGAAAAAAATTTTTCCAAT
ATGCTTCGAACACAACAATTCCACCTAAAAACATTATCATTAGACCAACAATAAGTTATTATTTTTCTTTTTTCTTTTTG
ACGTAGTTTGGCTTTGACAAACAAACAGAAATTGAATGATTACTCGTGTGGTATATAAATAGTTGAGACTCAAAATTAAA
AAGAAACAACGAGTTCTTTTAATTGTTGTTTTTTTAGATGACCGTTGAACTGAATCAAGTGTGATTCACTGCCACACAAT
TAAAACATTGGGCATTGGCTATAAAATTCACCAAGAAAATCTATTTACCATAAATTTGAAGAAACAAAAAAAAAAAAAAT
CCTAGAACATTTATTTAAAGGTTAGTTTTAAACGAAAATAAAAGAATTGTTTTTCCACCGAAAAATAAATTATTAATATT
TAGTGGTACGATACATCTTTTCAGCAAAAAAATAAAAAAAAATTAGAAACCCAACTTTTAGCCTTTAGGCTTGAAGTTAT
ATATATTACTCTTTTGAAGCGAACTGATTCTTAATTTTTCACTTTCTATTTCTCTATATCTATTTTTTTATAGATATATA
TTTTGTCTTGGTTGGATTTTGTTCTCGTGGGTTACTTACTTGAGAGAACCTCGAGACCTGTCTTGTCTTTATGCTTCAGA
AGCAAATCAAAGCATCTCTCCAAGATTTGAAGCTCCATCT
>AT2G01630.2 | chr2:281956-284955 REVERSE LENGTH=3000
CTTGTTCCGTCAGCGCTCATCAGGTTCAGACCGATCGAAACAGACTCTCTCGTCTTTACAGGACTCCGCAATGAACTCCT
GGAGATCAGTGAACCACTCTCGTGATCATTTGTGTTCCACTGATGATTTAGCTTGAGCCCATGAAATAAGTTTACAAATT
TAGGTTTCTCTCTTATATGGTGTGATTTGATGATGATTTGTGTTTGTGATTCGAGCACATTTTATAGGTTTATAAGAAAT
TTGTGTCATTTGCACAATAAGAAGAATCATAAATTTGAAGGTCCTTCATTTGTTAATACTATAACAAAACAACAAAATAG
ATCATTATGTCTCTATACGACAAAATAGATCATAAATTTGAAGGTCCTTCATTTGTTAGGAACTTATGTCTCTATACGAC
AAAATCAGGAATCCATGGATTGAGCCGTTCACTTGTTCCGATTTCTTTTCTTGCTTCCCTTTGTCTTTTCTTCAGATGAA
TAATCTTTAGAGAAAGAAAAAAAAAAACTTACACTCTATAATCGGGAGAAGGGTATTTTCATACCGTACTATATTCTGAG
TGTATTTTCATACCCAGACAAATTTGTACCTAAATTTATTTGTTTGCGAACACCTGGTTTATAACGTGTCTAAAACGACG
TCGTTTATTACTCATCGAAGCAATGAATCTAGAACATCATCTTTTCTAGATTACTACTCATCAATCTCAAGCATGAGACC
TGTATCACATAAATCTGCATAGAGAGATCTCACAGGCGAGACTGTGTTCTTAAAGGAAAGCTGTAAACGAGTTTGTTACA
GATCAAAACTTGTGTAATTTGAACAATAATAACAATCAAATTTGAAGATTCTTCATTTCCAAAATCATGTTACTATAACA
AAACAACAAAAACAAAACATAAGTAAACTTATAGGACAAGATCAGAAATCCATGGAATCAGTCTTTCCTTTTTTCTTATT
CCTTTTCTTGCTTCCATTAGTGTTAGTCTTCTTCTTCGGTTTCTCTTCCACCGGTGGCTGTTGACTCAGCAAGTGCTGAA
ATATCGAACCAACTGGATCAGCTTGAAAAGCTGGATGGTCTAGAACCTTATTCAATCTCTCCCCTTCTGTCAATCTAAAC
AACACACAAAGACACAATCCTTTCAGATGAAAATCGCAAGAAACAACAACAAAGGAAACGGAGACTTACACGAGCTTTTG
TCGCCTTTTACAGTTCATTTTCAGCTCGGGTGCAGGAAGAGCTGATTTCTGCAGAGCATTGAACTCGGGAAGAAACTCCG
ACAGGTTGGTGAGATCATACGCCTTTAGCTTCTTTTGTCGGCTGCGGATTTTCTTCTTCTGATTAAACCGTAATTAGAGT
TACCCTCATTAGCAAATCATATGTATATAGAAAAAGTTCAAAGCTTTCACAATAGCAACCAACTCCATTGTAGAAGTAGC
AACCAACAACTACAAGTCCTGAACAAAACAATGGACTCAAATTGCAACGTTCTTAACAAGTTCTAACAAAGATTGATACT
TTCTCTAATCATAGAGAAGTGTTTACCTTGCCAATCTCCTTTTGGACAGACAAAGAAGTAACTGTATCTTTGACCTCTGC
ATTCACAAACAAAGTTTCAGACACATTGCAATTTGATAGCTTAGCAGAACAAATTTTCAAATTCGAGACAAATTTGATAG
CTTACTTGTGTAAAATTGAAGCTTCTTCTCAAACTTCTTATCAGACTTCGTTGTCACTTCCGATCTGAGAAATAACGTCC
GAAATCAAATCTCAAACACAAAACCAGTCAAGAACAAAACAATCTGAACTTCAGATGAATAACTGTTCGAAGAAGATAAG
AGAAGCCTTACCCTTTGCTTGGTTTGCCCATTCTGTGTCTTCAAATCTTCAACGATTTCAAACTCGGGTTAATAATGGCG
AATGCTCTGATCGAACAAGATTTAGGGTTTTTGATTGAACAAAGAGAGTAAAAGTTTGAATGCCTTTGTAAATTCGGATC
TTATGACCCGACCCGGAAAATGAAATTTGTTTATATCAGTAATGTTTGGGCCTAGCCAGACTTATATCTTTCAACCCATT
ATGAGCCCAAAGGTTGTTAAATAAATACGTCATTGTTAAATAATTACGTCATTGTTTTCGCACATACTACTAAACACAAA
TTAATGATCATTGCATTTTGTTGACTAAAGATAAACAAACTTATATGTATATTTTTTAAAATATCTGAAAGTTCAGGCTC
AAAAACTCTATATTTTTTAAAGGCGGCGAAACTTACACCAGATTAAATTCATCTTTCTTAAAGAAAAAAATTTTTCCAAT
ATGCTTCGAACACAACAATTCCACCTAAAAACATTATCATTAGACCAACAATAAGTTATTATTTTTCTTTTTTCTTTTTG
ACGTAGTTTGGCTTTGACAAACAAACAGAAATTGAATGATTACTCGTGTGGTATATAAATAGTTGAGACTCAAAATTAAA
AAGAAACAACGAGTTCTTTTAATTGTTGTTTTTTTAGATGACCGTTGAACTGAATCAAGTGTGATTCACTGCCACACAAT
TAAAACATTGGGCATTGGCTATAAAATTCACCAAGAAAATCTATTTACCATAAATTTGAAGAAACAAAAAAAAAAAAAAT
CCTAGAACATTTATTTAAAGGTTAGTTTTAAACGAAAATAAAAGAATTGTTTTTCCACCGAAAAATAAATTATTAATATT
TAGTGGTACGATACATCTTTTCAGCAAAAAAATAAAAAAAAATTAGAAACCCAACTTTTAGCCTTTAGGCTTGAAGTTAT
ATATATTACTCTTTTGAAGCGAACTGATTCTTAATTTTTCACTTTCTATTTCTCTATATCTATTTTTTTATAGATATATA
TTTTGTCTTGGTTGGATTTTGTTCTCGTGGGTTACTTACTTGAGAGAACCTCGAGACCTGTCTTGTCTTTATGCTTCAGA
AGCAAATCAAAGCATCTCTCCAAGATTTGAAGCTCCATCT
>AT2G01630.3 | chr2:281956-284955 REVERSE LENGTH=3000
CTTGTTCCGTCAGCGCTCATCAGGTTCAGACCGATCGAAACAGACTCTCTCGTCTTTACAGGACTCCGCAATGAACTCCT
GGAGATCAGTGAACCACTCTCGTGATCATTTGTGTTCCACTGATGATTTAGCTTGAGCCCATGAAATAAGTTTACAAATT
TAGGTTTCTCTCTTATATGGTGTGATTTGATGATGATTTGTGTTTGTGATTCGAGCACATTTTATAGGTTTATAAGAAAT
TTGTGTCATTTGCACAATAAGAAGAATCATAAATTTGAAGGTCCTTCATTTGTTAATACTATAACAAAACAACAAAATAG
ATCATTATGTCTCTATACGACAAAATAGATCATAAATTTGAAGGTCCTTCATTTGTTAGGAACTTATGTCTCTATACGAC
AAAATCAGGAATCCATGGATTGAGCCGTTCACTTGTTCCGATTTCTTTTCTTGCTTCCCTTTGTCTTTTCTTCAGATGAA
TAATCTTTAGAGAAAGAAAAAAAAAAACTTACACTCTATAATCGGGAGAAGGGTATTTTCATACCGTACTATATTCTGAG
TGTATTTTCATACCCAGACAAATTTGTACCTAAATTTATTTGTTTGCGAACACCTGGTTTATAACGTGTCTAAAACGACG
TCGTTTATTACTCATCGAAGCAATGAATCTAGAACATCATCTTTTCTAGATTACTACTCATCAATCTCAAGCATGAGACC
TGTATCACATAAATCTGCATAGAGAGATCTCACAGGCGAGACTGTGTTCTTAAAGGAAAGCTGTAAACGAGTTTGTTACA
GATCAAAACTTGTGTAATTTGAACAATAATAACAATCAAATTTGAAGATTCTTCATTTCCAAAATCATGTTACTATAACA
AAACAACAAAAACAAAACATAAGTAAACTTATAGGACAAGATCAGAAATCCATGGAATCAGTCTTTCCTTTTTTCTTATT
CCTTTTCTTGCTTCCATTAGTGTTAGTCTTCTTCTTCGGTTTCTCTTCCACCGGTGGCTGTTGACTCAGCAAGTGCTGAA
ATATCGAACCAACTGGATCAGCTTGAAAAGCTGGATGGTCTAGAACCTTATTCAATCTCTCCCCTTCTGTCAATCTAAAC
AACACACAAAGACACAATCCTTTCAGATGAAAATCGCAAGAAACAACAACAAAGGAAACGGAGACTTACACGAGCTTTTG
TCGCCTTTTACAGTTCATTTTCAGCTCGGGTGCAGGAAGAGCTGATTTCTGCAGAGCATTGAACTCGGGAAGAAACTCCG
ACAGGTTGGTGAGATCATACGCCTTTAGCTTCTTTTGTCGGCTGCGGATTTTCTTCTTCTGATTAAACCGTAATTAGAGT
TACCCTCATTAGCAAATCATATGTATATAGAAAAAGTTCAAAGCTTTCACAATAGCAACCAACTCCATTGTAGAAGTAGC
AACCAACAACTACAAGTCCTGAACAAAACAATGGACTCAAATTGCAACGTTCTTAACAAGTTCTAACAAAGATTGATACT
TTCTCTAATCATAGAGAAGTGTTTACCTTGCCAATCTCCTTTTGGACAGACAAAGAAGTAACTGTATCTTTGACCTCTGC
ATTCACAAACAAAGTTTCAGACACATTGCAATTTGATAGCTTAGCAGAACAAATTTTCAAATTCGAGACAAATTTGATAG
CTTACTTGTGTAAAATTGAAGCTTCTTCTCAAACTTCTTATCAGACTTCGTTGTCACTTCCGATCTGAGAAATAACGTCC
GAAATCAAATCTCAAACACAAAACCAGTCAAGAACAAAACAATCTGAACTTCAGATGAATAACTGTTCGAAGAAGATAAG
AGAAGCCTTACCCTTTGCTTGGTTTGCCCATTCTGTGTCTTCAAATCTTCAACGATTTCAAACTCGGGTTAATAATGGCG
AATGCTCTGATCGAACAAGATTTAGGGTTTTTGATTGAACAAAGAGAGTAAAAGTTTGAATGCCTTTGTAAATTCGGATC
TTATGACCCGACCCGGAAAATGAAATTTGTTTATATCAGTAATGTTTGGGCCTAGCCAGACTTATATCTTTCAACCCATT
ATGAGCCCAAAGGTTGTTAAATAAATACGTCATTGTTAAATAATTACGTCATTGTTTTCGCACATACTACTAAACACAAA
TTAATGATCATTGCATTTTGTTGACTAAAGATAAACAAACTTATATGTATATTTTTTAAAATATCTGAAAGTTCAGGCTC
AAAAACTCTATATTTTTTAAAGGCGGCGAAACTTACACCAGATTAAATTCATCTTTCTTAAAGAAAAAAATTTTTCCAAT
ATGCTTCGAACACAACAATTCCACCTAAAAACATTATCATTAGACCAACAATAAGTTATTATTTTTCTTTTTTCTTTTTG
ACGTAGTTTGGCTTTGACAAACAAACAGAAATTGAATGATTACTCGTGTGGTATATAAATAGTTGAGACTCAAAATTAAA
AAGAAACAACGAGTTCTTTTAATTGTTGTTTTTTTAGATGACCGTTGAACTGAATCAAGTGTGATTCACTGCCACACAAT
TAAAACATTGGGCATTGGCTATAAAATTCACCAAGAAAATCTATTTACCATAAATTTGAAGAAACAAAAAAAAAAAAAAT
CCTAGAACATTTATTTAAAGGTTAGTTTTAAACGAAAATAAAAGAATTGTTTTTCCACCGAAAAATAAATTATTAATATT
TAGTGGTACGATACATCTTTTCAGCAAAAAAATAAAAAAAAATTAGAAACCCAACTTTTAGCCTTTAGGCTTGAAGTTAT
ATATATTACTCTTTTGAAGCGAACTGATTCTTAATTTTTCACTTTCTATTTCTCTATATCTATTTTTTTATAGATATATA
TTTTGTCTTGGTTGGATTTTGTTCTCGTGGGTTACTTACTTGAGAGAACCTCGAGACCTGTCTTGTCTTTATGCTTCAGA
AGCAAATCAAAGCATCTCTCCAAGATTTGAAGCTCCATCT
>AT2G01640.1 | chr2:280085-283084 FORWARD LENGTH=3000
GAGCAATCGACCTTCCCTGGACCGCAAGCCCAGTCAAGAGCTGCTTGAAGCATCTTTCTATCAACCTTTTCCTTCGCTAT
ACAAAATGTCTGGTTTGTAGTATCATTTGCCAGAATCGCCCCTGCACCCGCTAAACGCAATGTGTAAACCGGAGTCCCGT
TTGTATAAAACAGCCCCCAGTTCTTCTCAGATACCGGTCCTGGCCTCGTATCCTCGTTGTAAAGCTCGTAGATGTATGTA
GTAACTGCAGTTCCCGGGTGTTTTGGCGTTCCAGTCTTGTTGATCACATGCTGGATCAAATTGCTATTGTAAGTGTTTGC
ATTCTCTACCGTTGCGTCGTGCTCAGAAGGGCCTCCTTTAGATGGCCATCCAGATTCTGTGACCACGATTGGAATGTTGG
TGAAGTTAAGATAAGACATTGCAAAATAAGCAGCGTCTACGATTGCATCAAAAACGTTTGTGTAATGTAACAATGTGTTG
GCGTCTACAGCTTCTTTGTTGGCTTGGAGAGGCTGGAAAAGCGCGTAGTCAAGCGGTATAACTCCATTGGACTGAACATA
GTCGAAATACGGGTAAACGTTGAGCAGCAATGGCGATCCTGTGGACTGTAGGAATTTGAGGAGAGGGACAATAACTGGAT
CCCAAGTCTTGTTGAAGAAAGCTTGCGAAGGAGGGAAAGAATCAAGAATGATGGTTGAAGAGTGCGGTGTCGATACTTTG
ATCTGACGGTCGAGATTGGCCGTGACGAGAGCAGCTTGTATGTATTTGAGGGCTGAGACAAGGACAGAAGCTGCGTTTGT
TAGGCTGGTTAGGACTTCTGATCCGACAGCAATTGTGGTAATGTTGGTCGCAGGGTAATATGCAGCTACATTTCTAGTCA
CCCAATTGGCTGCGGTTGCATTTGATTGGCTGATACCGAGAAGCTGGTCGTTAGGTACTGAGATTATAACTTGAACCCCG
GTGTGAGCAAACGCGAGAAGCATTGAGCGGTCTGCGTCATAGAGGCGGACGCGGTTGATGTTCTGTGATTTGAGGAGTGC
TACTACTTGTGTTGGACTTGGCATGTTTGTCACTTCAGTACCAATATTCACACCGATCAAAGAATCTGAAATAACATATT
TAAAACGAAACAATTCACATGAAAATCCGTCAACTGGTCGGTCCAATTCTCAATAAGCATTAAAACCAAATGCAAATGCA
AAGAGTCAATAGGACTAATCTAAAATCTAAGTATGTGGAAACACAAAAAGAGAAGCCATTGGCTTAGTGCGCAAAAGTCG
AAAATGCCCTTAGAATGAAGTGTATGGTATTCAACCAGCTCCGAGGACAGTTTGGTCCAGTTAGATTGCTGAGTACTACT
ACTGAGCTGGGATGCAATATCTTGAGATTCTCATTCCCCATTAAAAAGAATGGGAACATTGGAATATTTATTAAAAAAAA
ACAGATTTTTCAATTAAAGTCTTCATCTTTTCTTGGGGAAAAGTAAAACCCTTAATGACATGAAGAATACACAGAAAGAA
CACATCTATCAAATTGTTTTTGCATTAATAGGAAACAAAGAGAACTCATCTATGGTTATGGAGTTGTTAACAAAAGATTT
ACAAAATGAAGGAAGCAAATGAAACAACACAGTTTCTAATTAGTAGAAATAGATCCTCTGTAGAAAGAACACACAAAGAA
AGAGACAAACTTCAACCACTAAAAGTAGAAAGAAGATTCCACAAGTGAGAGTGAGAGAAGAAACATAGACAAATCAACCT
TTAGAGAGAGCTGATTTAAAGATTCAAGTCAAGAAATTTCAGAAATTGTTTACCTTGAGAGAGAGCAGAGCTTGCGAAGA
GGAAAAGGAAAAGGAGAAGAAGGGCAGCCATAGATGGAGCTTCAAATCTTGGAGAGATGCTTTGATTTGCTTCTGAAGCA
TAAAGACAAGACAGGTCTCGAGGTTCTCTCAAGTAAGTAACCCACGAGAACAAAATCCAACCAAGACAAAATATATATCT
ATAAAAAAATAGATATAGAGAAATAGAAAGTGAAAAATTAAGAATCAGTTCGCTTCAAAAGAGTAATATATATAACTTCA
AGCCTAAAGGCTAAAAGTTGGGTTTCTAATTTTTTTTTATTTTTTTGCTGAAAAGATGTATCGTACCACTAAATATTAAT
AATTTATTTTTCGGTGGAAAAACAATTCTTTTATTTTCGTTTAAAACTAACCTTTAAATAAATGTTCTAGGATTTTTTTT
TTTTTTGTTTCTTCAAATTTATGGTAAATAGATTTTCTTGGTGAATTTTATAGCCAATGCCCAATGTTTTAATTGTGTGG
CAGTGAATCACACTTGATTCAGTTCAACGGTCATCTAAAAAAACAACAATTAAAAGAACTCGTTGTTTCTTTTTAATTTT
GAGTCTCAACTATTTATATACCACACGAGTAATCATTCAATTTCTGTTTGTTTGTCAAAGCCAAACTACGTCAAAAAGAA
AAAAGAAAAATAATAACTTATTGTTGGTCTAATGATAATGTTTTTAGGTGGAATTGTTGTGTTCGAAGCATATTGGAAAA
ATTTTTTTCTTTAAGAAAGATGAATTTAATCTGGTGTAAGTTTCGCCGCCTTTAAAAAATATAGAGTTTTTGAGCCTGAA
CTTTCAGATATTTTAAAAAATATACATATAAGTTTGTTTATCTTTAGTCAACAAAATGCAATGATCATTAATTTGTGTTT
AGTAGTATGTGCGAAAACAATGACGTAATTATTTAACAATGACGTATTTATTTAACAACCTTTGGGCTCATAATGGGTTG
AAAGATATAAGTCTGGCTAGGCCCAAACATTACTGATATAAACAAATTTCATTTTCCGGGTCGGGTCATAAGATCCGAAT
TTACAAAGGCATTCAAACTTTTACTCTCTTTGTTCAATCAAAAACCCTAAATCTTGTTCGATCAGAGCATTCGCCATTAT
TAACCCGAGTTTGAAATCGTTGAAGATTTGAAGACACAGA
>AT2G01640.2 | chr2:280085-283084 FORWARD LENGTH=3000
GAGCAATCGACCTTCCCTGGACCGCAAGCCCAGTCAAGAGCTGCTTGAAGCATCTTTCTATCAACCTTTTCCTTCGCTAT
ACAAAATGTCTGGTTTGTAGTATCATTTGCCAGAATCGCCCCTGCACCCGCTAAACGCAATGTGTAAACCGGAGTCCCGT
TTGTATAAAACAGCCCCCAGTTCTTCTCAGATACCGGTCCTGGCCTCGTATCCTCGTTGTAAAGCTCGTAGATGTATGTA
GTAACTGCAGTTCCCGGGTGTTTTGGCGTTCCAGTCTTGTTGATCACATGCTGGATCAAATTGCTATTGTAAGTGTTTGC
ATTCTCTACCGTTGCGTCGTGCTCAGAAGGGCCTCCTTTAGATGGCCATCCAGATTCTGTGACCACGATTGGAATGTTGG
TGAAGTTAAGATAAGACATTGCAAAATAAGCAGCGTCTACGATTGCATCAAAAACGTTTGTGTAATGTAACAATGTGTTG
GCGTCTACAGCTTCTTTGTTGGCTTGGAGAGGCTGGAAAAGCGCGTAGTCAAGCGGTATAACTCCATTGGACTGAACATA
GTCGAAATACGGGTAAACGTTGAGCAGCAATGGCGATCCTGTGGACTGTAGGAATTTGAGGAGAGGGACAATAACTGGAT
CCCAAGTCTTGTTGAAGAAAGCTTGCGAAGGAGGGAAAGAATCAAGAATGATGGTTGAAGAGTGCGGTGTCGATACTTTG
ATCTGACGGTCGAGATTGGCCGTGACGAGAGCAGCTTGTATGTATTTGAGGGCTGAGACAAGGACAGAAGCTGCGTTTGT
TAGGCTGGTTAGGACTTCTGATCCGACAGCAATTGTGGTAATGTTGGTCGCAGGGTAATATGCAGCTACATTTCTAGTCA
CCCAATTGGCTGCGGTTGCATTTGATTGGCTGATACCGAGAAGCTGGTCGTTAGGTACTGAGATTATAACTTGAACCCCG
GTGTGAGCAAACGCGAGAAGCATTGAGCGGTCTGCGTCATAGAGGCGGACGCGGTTGATGTTCTGTGATTTGAGGAGTGC
TACTACTTGTGTTGGACTTGGCATGTTTGTCACTTCAGTACCAATATTCACACCGATCAAAGAATCTGAAATAACATATT
TAAAACGAAACAATTCACATGAAAATCCGTCAACTGGTCGGTCCAATTCTCAATAAGCATTAAAACCAAATGCAAATGCA
AAGAGTCAATAGGACTAATCTAAAATCTAAGTATGTGGAAACACAAAAAGAGAAGCCATTGGCTTAGTGCGCAAAAGTCG
AAAATGCCCTTAGAATGAAGTGTATGGTATTCAACCAGCTCCGAGGACAGTTTGGTCCAGTTAGATTGCTGAGTACTACT
ACTGAGCTGGGATGCAATATCTTGAGATTCTCATTCCCCATTAAAAAGAATGGGAACATTGGAATATTTATTAAAAAAAA
ACAGATTTTTCAATTAAAGTCTTCATCTTTTCTTGGGGAAAAGTAAAACCCTTAATGACATGAAGAATACACAGAAAGAA
CACATCTATCAAATTGTTTTTGCATTAATAGGAAACAAAGAGAACTCATCTATGGTTATGGAGTTGTTAACAAAAGATTT
ACAAAATGAAGGAAGCAAATGAAACAACACAGTTTCTAATTAGTAGAAATAGATCCTCTGTAGAAAGAACACACAAAGAA
AGAGACAAACTTCAACCACTAAAAGTAGAAAGAAGATTCCACAAGTGAGAGTGAGAGAAGAAACATAGACAAATCAACCT
TTAGAGAGAGCTGATTTAAAGATTCAAGTCAAGAAATTTCAGAAATTGTTTACCTTGAGAGAGAGCAGAGCTTGCGAAGA
GGAAAAGGAAAAGGAGAAGAAGGGCAGCCATAGATGGAGCTTCAAATCTTGGAGAGATGCTTTGATTTGCTTCTGAAGCA
TAAAGACAAGACAGGTCTCGAGGTTCTCTCAAGTAAGTAACCCACGAGAACAAAATCCAACCAAGACAAAATATATATCT
ATAAAAAAATAGATATAGAGAAATAGAAAGTGAAAAATTAAGAATCAGTTCGCTTCAAAAGAGTAATATATATAACTTCA
AGCCTAAAGGCTAAAAGTTGGGTTTCTAATTTTTTTTTATTTTTTTGCTGAAAAGATGTATCGTACCACTAAATATTAAT
AATTTATTTTTCGGTGGAAAAACAATTCTTTTATTTTCGTTTAAAACTAACCTTTAAATAAATGTTCTAGGATTTTTTTT
TTTTTTGTTTCTTCAAATTTATGGTAAATAGATTTTCTTGGTGAATTTTATAGCCAATGCCCAATGTTTTAATTGTGTGG
CAGTGAATCACACTTGATTCAGTTCAACGGTCATCTAAAAAAACAACAATTAAAAGAACTCGTTGTTTCTTTTTAATTTT
GAGTCTCAACTATTTATATACCACACGAGTAATCATTCAATTTCTGTTTGTTTGTCAAAGCCAAACTACGTCAAAAAGAA
AAAAGAAAAATAATAACTTATTGTTGGTCTAATGATAATGTTTTTAGGTGGAATTGTTGTGTTCGAAGCATATTGGAAAA
ATTTTTTTCTTTAAGAAAGATGAATTTAATCTGGTGTAAGTTTCGCCGCCTTTAAAAAATATAGAGTTTTTGAGCCTGAA
CTTTCAGATATTTTAAAAAATATACATATAAGTTTGTTTATCTTTAGTCAACAAAATGCAATGATCATTAATTTGTGTTT
AGTAGTATGTGCGAAAACAATGACGTAATTATTTAACAATGACGTATTTATTTAACAACCTTTGGGCTCATAATGGGTTG
AAAGATATAAGTCTGGCTAGGCCCAAACATTACTGATATAAACAAATTTCATTTTCCGGGTCGGGTCATAAGATCCGAAT
TTACAAAGGCATTCAAACTTTTACTCTCTTTGTTCAATCAAAAACCCTAAATCTTGTTCGATCAGAGCATTCGCCATTAT
TAACCCGAGTTTGAAATCGTTGAAGATTTGAAGACACAGA
>AT2G01650.2 | chr2:286395-289394 REVERSE LENGTH=3000
GCAACGAAGAGGTGTGAGTGTTGTGTGATGCGCGGGGCCATGAGGGAGGAAGCAATATTTTCATCAGCCCGAGAATATGA
TCACCACACAGCTTCTAGGGCTTTTTCAAGAACCGTCGGTACCATTGTCATCTTTGTTGGTGTCTTTGGATTCAAGACTT
CTATGTCTTACATGTGAAACTTGTACAAAGAGGGTGTCACAGCCTCCCATTGAATAACAAGTTGCGGCTCAAACGCAAGC
CAAAGAGACGACATATGCAATTAAGACCCAGCTGAGTAACGTCAAGAAAAACTTTCTAAAGACTAGTTCATGATCCTAAT
ATAAAATATTACTTCTTCTGTTTCAAATTAGTTGTGGGTTAAGGTATTTACACACATATTAAAAAATTATCAAAATTTTA
TTTAATCTACCTCTTTTATATAACAGTATCATTAATTATAACCAATAGAAAAATATAGGGTTAAATATAATTGGTTTAAA
AAATATTAAATACATTTATTATTTGCATAGAAAGTTGAAAACAATACTTATTTTGAAAAAAAATAAAAACTCTTAAAACT
ACATTTATATAGAAACAGAGGAAGTACTAAATTTATCACAAAATGCAAAAAAACAATCTCACTAAGAGGCAATGTTAAAT
CATACAATCCAAAACAAGGCGTCTTTGTTGTTGAGCATATATCCACGACTGTCACATATGCCAAAAGACCAATGTCTTTA
AAATGTTTGACAATTTATGAATATATTGCATACTTGGCAATATTATTATATCCACGACTGTTACATATGCCAAAAGACCA
ATGTCTTTAAAATGTTTGACAATTTATGAATTTATTGCATATTTGGTTCAACTTTATGCTAATTTTTACTAAACTGTCCC
TTGACCGACTTCAAAATATATGAGTACTTCTCTTCTATTCTTTCCAAAAAGAACAACTTATACATTCTATATATGTTTGC
CCAAAAAAGAAAAATACATTCTAGATATGTATGTTTATCTACATAGTCTCGATTTTTATATAGATTATTTTCTGATTTTT
GCTGATGTTTTATATAAAACAACAGAGAGGTAAGGAACAAAACTATATTTTCCAAAGTTGGACGAGTTCATTCCCATCAT
CATCAACCAAAAAGAGTGATAAACTTCGGATACAATTTTATTAATATCTTATATATTTATTTTTTGAATTAGTTTCGTAA
GACCACACTCCAAAGATTCATGTCTTTTCATATAACCAGTTAGAAATTGAGATCTTTGTACTTACATTTTTATTTGATCA
ATCAAATCTTCTTGATAACTCTAAATTGTTGTGCAATGGTCTCTCCTTTATTGCAATGTTACATATTCCTAGTCTCTATT
ATGGATTAGGTTTATACCAAAAGTTACCAATTGCAAACAAATAATAAATCAAAGAAAATGTTTGAAACATAGGAACAAGT
AATGCATCATAAAACCTAAGGCTAACTTCAAATCTCTGTGATGATTTCACTCTGTTTCATAATCTTCCTCGTATGGTAAT
CGTCGACATAAATGACAGGACCTCTCACGCTTAAGCCACTTAAAGGACGGCGGATTCAGTTAGGTTTTAGGTTTTGATTT
TGATTGAAGATCGAAGAAGAAGAAGAGACATGCAAGGAGGAAGGGGGAAATAAGAGAAGAAACAAATCACTCACCAATGG
AGAAGAGAAATCGCCAAATCGGAATGATATTGCTGTCGTTGTTGTGGTCGGAGAAGATGATTTCGAGATCGGGGTTTTGG
GTTTTGGTTTTCGCTTAATATCGAAAAAGAAGAAGAACAAAAGTGACCGCAAAAAAACCTAGTACTTATTTATAGTCTCT
TTGTAACTTCATTTTGAGTTTTATTTCACTTAATTCATAATTCTTTTTTCTTAGTTTTTTTTAAGGAAAATATGCTTTTA
ACTTTGATTAAAGATAATTAGTCTTTTTACTTAAAAATAGAGTCATTCTAGTTAACCATTGGTAAGAGGAGTCATTCTAT
TTATTTTTGTTAAAATTATAGTCAATTTAAGCAAATTTCAGTTAAATATCATAAAATGCAAACAAACAATCTCGCGAAGA
GCTATGTTAAATCATACAATCTAAAACAAGGCATCTTTGTTTTTGAGCATATATCCACGATTGTCACATATGCCAAAAGA
CCAATGTCTTTAAAATGTTTGACAATTAATGAATTTAATGCACATTTAGTTCAAGTTTATGCCAATTTATACTAACTTCA
AAATTCATATATGAATACTTCTCTTCCATTCTTTCCAAAAAGAACAACTTATACATTCTAGATATGTATGTCTATCTACA
TAGTCTTGATTTTTATATATATTATTTTTCTGATTTTTGCTAATGTTTTAGATAAATTAAAGAAGTAAGGAACAAAACTA
CATTTTCCAAAGTTGGACGAGTTCATTCCCATCATCATCAACCAAAAAGAGTGATAAACTTTAAATACAATTTCATTTAT
ATCTTCTTATTTTTTTCCTGCATACAGAAAAATATATCAGATAAAGAAAAACCTTTTTTTTTGTGGTCTTAGATACTATT
ATTCTTAAATAAAACTCCAAAAAATAAAGTCAAATTAGATATGTAGTGCAAAGGCTTGTTGTTTATTAACTTTACTTGGG
CCAATATGAGATTACCCAAAGAAACATACTTGGTGGTATTAATAATTACAAGGCTTTTAGCAAAGATGTATATCTAAGCG
CATTGAATATACAATGATTTGGCCCAAAAGGACCATTAATCAAAATTATGGCGCACTGAATATACAATGATTTGGCCCAA
AAGGCCCATTAATCAAAATTATTGCGCAACGAGGTCAATTTTTTTTTTGGCTTAATTGCGAAGAGAAGCAAAACAGAACA
AACACAAAAGTCTTCGACGACCAAAGAACAAGATCATCCTCTGATTTTTCAGACACATATTTGTAATTTATAAAGTTTGT
AGCTTTTTCCTTAGCTTGAGATTACACGAAGAAGAAGAAG
>AT2G01650.1 | chr2:286395-289394 REVERSE LENGTH=3000
GCAACGAAGAGGTGTGAGTGTTGTGTGATGCGCGGGGCCATGAGGGAGGAAGCAATATTTTCATCAGCCCGAGAATATGA
TCACCACACAGCTTCTAGGGCTTTTTCAAGAACCGTCGGTACCATTGTCATCTTTGTTGGTGTCTTTGGATTCAAGACTT
CTATGTCTTACATGTGAAACTTGTACAAAGAGGGTGTCACAGCCTCCCATTGAATAACAAGTTGCGGCTCAAACGCAAGC
CAAAGAGACGACATATGCAATTAAGACCCAGCTGAGTAACGTCAAGAAAAACTTTCTAAAGACTAGTTCATGATCCTAAT
ATAAAATATTACTTCTTCTGTTTCAAATTAGTTGTGGGTTAAGGTATTTACACACATATTAAAAAATTATCAAAATTTTA
TTTAATCTACCTCTTTTATATAACAGTATCATTAATTATAACCAATAGAAAAATATAGGGTTAAATATAATTGGTTTAAA
AAATATTAAATACATTTATTATTTGCATAGAAAGTTGAAAACAATACTTATTTTGAAAAAAAATAAAAACTCTTAAAACT
ACATTTATATAGAAACAGAGGAAGTACTAAATTTATCACAAAATGCAAAAAAACAATCTCACTAAGAGGCAATGTTAAAT
CATACAATCCAAAACAAGGCGTCTTTGTTGTTGAGCATATATCCACGACTGTCACATATGCCAAAAGACCAATGTCTTTA
AAATGTTTGACAATTTATGAATATATTGCATACTTGGCAATATTATTATATCCACGACTGTTACATATGCCAAAAGACCA
ATGTCTTTAAAATGTTTGACAATTTATGAATTTATTGCATATTTGGTTCAACTTTATGCTAATTTTTACTAAACTGTCCC
TTGACCGACTTCAAAATATATGAGTACTTCTCTTCTATTCTTTCCAAAAAGAACAACTTATACATTCTATATATGTTTGC
CCAAAAAAGAAAAATACATTCTAGATATGTATGTTTATCTACATAGTCTCGATTTTTATATAGATTATTTTCTGATTTTT
GCTGATGTTTTATATAAAACAACAGAGAGGTAAGGAACAAAACTATATTTTCCAAAGTTGGACGAGTTCATTCCCATCAT
CATCAACCAAAAAGAGTGATAAACTTCGGATACAATTTTATTAATATCTTATATATTTATTTTTTGAATTAGTTTCGTAA
GACCACACTCCAAAGATTCATGTCTTTTCATATAACCAGTTAGAAATTGAGATCTTTGTACTTACATTTTTATTTGATCA
ATCAAATCTTCTTGATAACTCTAAATTGTTGTGCAATGGTCTCTCCTTTATTGCAATGTTACATATTCCTAGTCTCTATT
ATGGATTAGGTTTATACCAAAAGTTACCAATTGCAAACAAATAATAAATCAAAGAAAATGTTTGAAACATAGGAACAAGT
AATGCATCATAAAACCTAAGGCTAACTTCAAATCTCTGTGATGATTTCACTCTGTTTCATAATCTTCCTCGTATGGTAAT
CGTCGACATAAATGACAGGACCTCTCACGCTTAAGCCACTTAAAGGACGGCGGATTCAGTTAGGTTTTAGGTTTTGATTT
TGATTGAAGATCGAAGAAGAAGAAGAGACATGCAAGGAGGAAGGGGGAAATAAGAGAAGAAACAAATCACTCACCAATGG
AGAAGAGAAATCGCCAAATCGGAATGATATTGCTGTCGTTGTTGTGGTCGGAGAAGATGATTTCGAGATCGGGGTTTTGG
GTTTTGGTTTTCGCTTAATATCGAAAAAGAAGAAGAACAAAAGTGACCGCAAAAAAACCTAGTACTTATTTATAGTCTCT
TTGTAACTTCATTTTGAGTTTTATTTCACTTAATTCATAATTCTTTTTTCTTAGTTTTTTTTAAGGAAAATATGCTTTTA
ACTTTGATTAAAGATAATTAGTCTTTTTACTTAAAAATAGAGTCATTCTAGTTAACCATTGGTAAGAGGAGTCATTCTAT
TTATTTTTGTTAAAATTATAGTCAATTTAAGCAAATTTCAGTTAAATATCATAAAATGCAAACAAACAATCTCGCGAAGA
GCTATGTTAAATCATACAATCTAAAACAAGGCATCTTTGTTTTTGAGCATATATCCACGATTGTCACATATGCCAAAAGA
CCAATGTCTTTAAAATGTTTGACAATTAATGAATTTAATGCACATTTAGTTCAAGTTTATGCCAATTTATACTAACTTCA
AAATTCATATATGAATACTTCTCTTCCATTCTTTCCAAAAAGAACAACTTATACATTCTAGATATGTATGTCTATCTACA
TAGTCTTGATTTTTATATATATTATTTTTCTGATTTTTGCTAATGTTTTAGATAAATTAAAGAAGTAAGGAACAAAACTA
CATTTTCCAAAGTTGGACGAGTTCATTCCCATCATCATCAACCAAAAAGAGTGATAAACTTTAAATACAATTTCATTTAT
ATCTTCTTATTTTTTTCCTGCATACAGAAAAATATATCAGATAAAGAAAAACCTTTTTTTTTGTGGTCTTAGATACTATT
ATTCTTAAATAAAACTCCAAAAAATAAAGTCAAATTAGATATGTAGTGCAAAGGCTTGTTGTTTATTAACTTTACTTGGG
CCAATATGAGATTACCCAAAGAAACATACTTGGTGGTATTAATAATTACAAGGCTTTTAGCAAAGATGTATATCTAAGCG
CATTGAATATACAATGATTTGGCCCAAAAGGACCATTAATCAAAATTATGGCGCACTGAATATACAATGATTTGGCCCAA
AAGGCCCATTAATCAAAATTATTGCGCAACGAGGTCAATTTTTTTTTTGGCTTAATTGCGAAGAGAAGCAAAACAGAACA
AACACAAAAGTCTTCGACGACCAAAGAACAAGATCATCCTCTGATTTTTCAGACACATATTTGTAATTTATAAAGTTTGT
AGCTTTTTCCTTAGCTTGAGATTACACGAAGAAGAAGAAG
>AT2G01650.3 | chr2:286395-289394 REVERSE LENGTH=3000
GCAACGAAGAGGTGTGAGTGTTGTGTGATGCGCGGGGCCATGAGGGAGGAAGCAATATTTTCATCAGCCCGAGAATATGA
TCACCACACAGCTTCTAGGGCTTTTTCAAGAACCGTCGGTACCATTGTCATCTTTGTTGGTGTCTTTGGATTCAAGACTT
CTATGTCTTACATGTGAAACTTGTACAAAGAGGGTGTCACAGCCTCCCATTGAATAACAAGTTGCGGCTCAAACGCAAGC
CAAAGAGACGACATATGCAATTAAGACCCAGCTGAGTAACGTCAAGAAAAACTTTCTAAAGACTAGTTCATGATCCTAAT
ATAAAATATTACTTCTTCTGTTTCAAATTAGTTGTGGGTTAAGGTATTTACACACATATTAAAAAATTATCAAAATTTTA
TTTAATCTACCTCTTTTATATAACAGTATCATTAATTATAACCAATAGAAAAATATAGGGTTAAATATAATTGGTTTAAA
AAATATTAAATACATTTATTATTTGCATAGAAAGTTGAAAACAATACTTATTTTGAAAAAAAATAAAAACTCTTAAAACT
ACATTTATATAGAAACAGAGGAAGTACTAAATTTATCACAAAATGCAAAAAAACAATCTCACTAAGAGGCAATGTTAAAT
CATACAATCCAAAACAAGGCGTCTTTGTTGTTGAGCATATATCCACGACTGTCACATATGCCAAAAGACCAATGTCTTTA
AAATGTTTGACAATTTATGAATATATTGCATACTTGGCAATATTATTATATCCACGACTGTTACATATGCCAAAAGACCA
ATGTCTTTAAAATGTTTGACAATTTATGAATTTATTGCATATTTGGTTCAACTTTATGCTAATTTTTACTAAACTGTCCC
TTGACCGACTTCAAAATATATGAGTACTTCTCTTCTATTCTTTCCAAAAAGAACAACTTATACATTCTATATATGTTTGC
CCAAAAAAGAAAAATACATTCTAGATATGTATGTTTATCTACATAGTCTCGATTTTTATATAGATTATTTTCTGATTTTT
GCTGATGTTTTATATAAAACAACAGAGAGGTAAGGAACAAAACTATATTTTCCAAAGTTGGACGAGTTCATTCCCATCAT
CATCAACCAAAAAGAGTGATAAACTTCGGATACAATTTTATTAATATCTTATATATTTATTTTTTGAATTAGTTTCGTAA
GACCACACTCCAAAGATTCATGTCTTTTCATATAACCAGTTAGAAATTGAGATCTTTGTACTTACATTTTTATTTGATCA
ATCAAATCTTCTTGATAACTCTAAATTGTTGTGCAATGGTCTCTCCTTTATTGCAATGTTACATATTCCTAGTCTCTATT
ATGGATTAGGTTTATACCAAAAGTTACCAATTGCAAACAAATAATAAATCAAAGAAAATGTTTGAAACATAGGAACAAGT
AATGCATCATAAAACCTAAGGCTAACTTCAAATCTCTGTGATGATTTCACTCTGTTTCATAATCTTCCTCGTATGGTAAT
CGTCGACATAAATGACAGGACCTCTCACGCTTAAGCCACTTAAAGGACGGCGGATTCAGTTAGGTTTTAGGTTTTGATTT
TGATTGAAGATCGAAGAAGAAGAAGAGACATGCAAGGAGGAAGGGGGAAATAAGAGAAGAAACAAATCACTCACCAATGG
AGAAGAGAAATCGCCAAATCGGAATGATATTGCTGTCGTTGTTGTGGTCGGAGAAGATGATTTCGAGATCGGGGTTTTGG
GTTTTGGTTTTCGCTTAATATCGAAAAAGAAGAAGAACAAAAGTGACCGCAAAAAAACCTAGTACTTATTTATAGTCTCT
TTGTAACTTCATTTTGAGTTTTATTTCACTTAATTCATAATTCTTTTTTCTTAGTTTTTTTTAAGGAAAATATGCTTTTA
ACTTTGATTAAAGATAATTAGTCTTTTTACTTAAAAATAGAGTCATTCTAGTTAACCATTGGTAAGAGGAGTCATTCTAT
TTATTTTTGTTAAAATTATAGTCAATTTAAGCAAATTTCAGTTAAATATCATAAAATGCAAACAAACAATCTCGCGAAGA
GCTATGTTAAATCATACAATCTAAAACAAGGCATCTTTGTTTTTGAGCATATATCCACGATTGTCACATATGCCAAAAGA
CCAATGTCTTTAAAATGTTTGACAATTAATGAATTTAATGCACATTTAGTTCAAGTTTATGCCAATTTATACTAACTTCA
AAATTCATATATGAATACTTCTCTTCCATTCTTTCCAAAAAGAACAACTTATACATTCTAGATATGTATGTCTATCTACA
TAGTCTTGATTTTTATATATATTATTTTTCTGATTTTTGCTAATGTTTTAGATAAATTAAAGAAGTAAGGAACAAAACTA
CATTTTCCAAAGTTGGACGAGTTCATTCCCATCATCATCAACCAAAAAGAGTGATAAACTTTAAATACAATTTCATTTAT
ATCTTCTTATTTTTTTCCTGCATACAGAAAAATATATCAGATAAAGAAAAACCTTTTTTTTTGTGGTCTTAGATACTATT
ATTCTTAAATAAAACTCCAAAAAATAAAGTCAAATTAGATATGTAGTGCAAAGGCTTGTTGTTTATTAACTTTACTTGGG
CCAATATGAGATTACCCAAAGAAACATACTTGGTGGTATTAATAATTACAAGGCTTTTAGCAAAGATGTATATCTAAGCG
CATTGAATATACAATGATTTGGCCCAAAAGGACCATTAATCAAAATTATGGCGCACTGAATATACAATGATTTGGCCCAA
AAGGCCCATTAATCAAAATTATTGCGCAACGAGGTCAATTTTTTTTTTGGCTTAATTGCGAAGAGAAGCAAAACAGAACA
AACACAAAAGTCTTCGACGACCAAAGAACAAGATCATCCTCTGATTTTTCAGACACATATTTGTAATTTATAAAGTTTGT
AGCTTTTTCCTTAGCTTGAGATTACACGAAGAAGAAGAAG
>AT2G01660.1 | chr2:292497-295496 REVERSE LENGTH=3000
ATCGTTTATGGATTCTACTGTCGCCTCCATTCCAAAATACATTTCGGCTATCACAAAAAGATTTTGTACGTAGTGAGAAA
TATACAATTAATTATAATATTCATATGCTACCTTCAAATTAAAGTTGAAAAAGAAGAGATGAACCCATTGTATAGATTGG
GGATACTTTAAATCTTTGAAAGAAAAAAATATAAATTGTGTTTTGAATAATAACATAAGCATTAATAATAAGAAAATGTG
AATTAGGTTCTTATGAGGTAAGATCGTATTACCAGGGGAAATACGGCTAGGAACAGTATATGAAATGTCATCTTTCATCG
CCATATTAAGGTTCTGGTTCATCATTTCCGCCGATTGCAACCTTATACCTTCAACAGAAGTTTCAAAATGCATTGAAAAC
ACCAAAAATATGGTACAAATGGTGAAAACAGTTGAACAATTCATAGTGCTAGTTTTAAGGTCAAAGATTAAAATTGTTGA
GTTGTATTGATGAAAAAATTAGTATAGATCAAATTGGGTTACTACTATGTTATATAATGGATTAAAAATACTTTCTTCTA
ATTGGAGTTAAATTTTGATTTATCTATTTTTGGACAATAATTTTAGGTATTAAATTTTTTATTTTATTTTATTTATTTGC
CAAAGATTGCAAGTAGTAGAATTAATTGATTTGATTAAGTAAATATGACAGCTAGATACACTCTTTGCATGTAATTAAAA
ATTAAAAAATTGAAATTTTAATTTATTACAAGATTTTGATATCAACCACTTTTAGAGAAAGAGAGTAACCAGGCAATATT
AGGAAAATATAAAATTAATCAAGAAAAATAGACATGAAAAACAAACTACTCCAATCTTTTTGTTTAGCCAATAAAGAGAT
TAATTAAGCTAATATCTTACTAAAAAAGAGTTTATATATTATTAATTTTATAACTTAGAAAATTTCTAATCTATTATGCA
AAAAGTTATTTCTAATTAATAAGATTGATTCTACTAATTTTGATAATAGATATTTGATTCAAATATAATGAAAAATAAAA
ATGACCTCTAGCAATTTTTAAATTTTTGGTAACAAAATACTAACAATTTTCTTTTCTGGCATAGTTTAAATTAACTTTAG
ATAGTTTGAAATAATCTTAAGGATCAAAAGATAATAGTTACAATCTATGAAAAAATTGTTCTTGCAATGTAACAAAGATC
ACCTAAATCAAAAATGCCCTCGAGTTGTCCATAGATGTGTGTAAAATTAACTTAACAAAACTAATCAGTGCATGATTATA
TTTTTTTTAGTCGGCCAATTTATCCATTAGATAATGAAAGTGTGTACAGAAATACATTTAACAGACCCAAGAGACTATAA
CTCCAATTGGTAACATTACATAATAGCATAATAATATAAATTGCCAAATAAAAATTTGTAAAATGAAAAATTGTAGAATA
AAATTATTTTTAAAATATGTTGATTGCATAAATTTTGTAGAATAATACTGCTTTTGTTGAGCCTCTCTTGCTAATGTATT
TGCCATTACATTTGGTTCTCTACGACTATATATATTATAGTAACGGTTCTTGGCCAAAGCTAAGATATTATTTAGGCAGT
CCTGAATTTCCCAATTTCCCGGTGTAGGATGATGACATGATGTGCGCATATACCAACTACTTTTAACAAAAATAAAATTA
CACTAGGTGAATACTCACACTACGTATAGGTTGTTATTTTAAAAATTATTTAAAAATAATTATGTTTAACTATTTTGATT
GCTAATTTATGTTTTTTCCGTATATGTTATTATGTAGTTAATAAAGTTATATTTATTTTATGTAATTATATTTGTAGAGT
TAGATTCACTTTTGATTCACATATCAATTATATTTTTTATGTATAAATCTTTTTATCTCTATACCCAAAATTCTAATCTT
TTTTTAACTATCATGAATTACTTACATCAACAATATATGATACAATGGTATGCAATTATGTTACTTATTTAGTTTGAAAG
TTGTCTAATTTGATTCTAAGCAAACAATTTATTGTTTCATGTATTCTCTCTTAATCTAATATCCCAATCACATCATGATA
AACTCATGGCTAAGTATTAGATTGACATAAAATAAATAACATATGTATAACTAACTACTCATTTGCATTAAAAGTTTTCA
CGTGAAAGAAAAAAAAGAAAGCAAAAATTAAACAGTCTTTTAAGTTAATACTTTTAGGTTTCTCTCTTTACATTTGCATT
TAGCTATATTGGAGAGAATGTCGTATATTAAATTTTTTGGTATATCTAACGTCTCAAAAGACCATTACTTTAAAAAACAT
GCATGTTATTATTAATGTTACTAATTTATCATAAAGTACAAAAAGACCATGATAATATCATGTAGACCAAAAAATGTAAT
AATAAGAAAAATTAAGTTAAAATTACTAAATTAAAAAAGGTTAAGTACCAGGTAAGTTGCAATACCCAAAAGTTTCTAAC
CATTATCAAATACTGACTATTAAAAAAAATAGCAAAATAAGAAAAGTAAAATGAAAATAGTATTTGATATATTAACATAA
TTTTTTATATTTTTTTCTTTTAAGTGAAGATATTTTGTTAAAAATAAGATTAATGAATGATTCAATGCAATGTTAAACTT
TTAAATTTTATCACCAAGTTTTATTATTTTTCTAATAATATTAATTTAGGATAACATGTGACACTCATTAGTGTGATGAT
GTGTCACTCATATGAAGAAAGTTAGCCAACTTTCATATATATGATTACCAAATAAATAATTTTGACATATAGTATATCGA
TTACCAAACCATATAACTGATAAACAGATGATAAAAATACAATATAATCAAAGTGTTTCATAATCATATAGTAACGCACC
AATCATTAAAAAAAAAAAAAAGTTAAACACCAAGCATAAAAAAAAGTCGCGACGTTCTCATTCTTTCTCGAATCATACCA
CAGAGAGAGAGAGAACAAAAAGAAGCAATCGTCGAAAGTC
>AT2G01660.3 | chr2:292497-295496 REVERSE LENGTH=3000
ATCGTTTATGGATTCTACTGTCGCCTCCATTCCAAAATACATTTCGGCTATCACAAAAAGATTTTGTACGTAGTGAGAAA
TATACAATTAATTATAATATTCATATGCTACCTTCAAATTAAAGTTGAAAAAGAAGAGATGAACCCATTGTATAGATTGG
GGATACTTTAAATCTTTGAAAGAAAAAAATATAAATTGTGTTTTGAATAATAACATAAGCATTAATAATAAGAAAATGTG
AATTAGGTTCTTATGAGGTAAGATCGTATTACCAGGGGAAATACGGCTAGGAACAGTATATGAAATGTCATCTTTCATCG
CCATATTAAGGTTCTGGTTCATCATTTCCGCCGATTGCAACCTTATACCTTCAACAGAAGTTTCAAAATGCATTGAAAAC
ACCAAAAATATGGTACAAATGGTGAAAACAGTTGAACAATTCATAGTGCTAGTTTTAAGGTCAAAGATTAAAATTGTTGA
GTTGTATTGATGAAAAAATTAGTATAGATCAAATTGGGTTACTACTATGTTATATAATGGATTAAAAATACTTTCTTCTA
ATTGGAGTTAAATTTTGATTTATCTATTTTTGGACAATAATTTTAGGTATTAAATTTTTTATTTTATTTTATTTATTTGC
CAAAGATTGCAAGTAGTAGAATTAATTGATTTGATTAAGTAAATATGACAGCTAGATACACTCTTTGCATGTAATTAAAA
ATTAAAAAATTGAAATTTTAATTTATTACAAGATTTTGATATCAACCACTTTTAGAGAAAGAGAGTAACCAGGCAATATT
AGGAAAATATAAAATTAATCAAGAAAAATAGACATGAAAAACAAACTACTCCAATCTTTTTGTTTAGCCAATAAAGAGAT
TAATTAAGCTAATATCTTACTAAAAAAGAGTTTATATATTATTAATTTTATAACTTAGAAAATTTCTAATCTATTATGCA
AAAAGTTATTTCTAATTAATAAGATTGATTCTACTAATTTTGATAATAGATATTTGATTCAAATATAATGAAAAATAAAA
ATGACCTCTAGCAATTTTTAAATTTTTGGTAACAAAATACTAACAATTTTCTTTTCTGGCATAGTTTAAATTAACTTTAG
ATAGTTTGAAATAATCTTAAGGATCAAAAGATAATAGTTACAATCTATGAAAAAATTGTTCTTGCAATGTAACAAAGATC
ACCTAAATCAAAAATGCCCTCGAGTTGTCCATAGATGTGTGTAAAATTAACTTAACAAAACTAATCAGTGCATGATTATA
TTTTTTTTAGTCGGCCAATTTATCCATTAGATAATGAAAGTGTGTACAGAAATACATTTAACAGACCCAAGAGACTATAA
CTCCAATTGGTAACATTACATAATAGCATAATAATATAAATTGCCAAATAAAAATTTGTAAAATGAAAAATTGTAGAATA
AAATTATTTTTAAAATATGTTGATTGCATAAATTTTGTAGAATAATACTGCTTTTGTTGAGCCTCTCTTGCTAATGTATT
TGCCATTACATTTGGTTCTCTACGACTATATATATTATAGTAACGGTTCTTGGCCAAAGCTAAGATATTATTTAGGCAGT
CCTGAATTTCCCAATTTCCCGGTGTAGGATGATGACATGATGTGCGCATATACCAACTACTTTTAACAAAAATAAAATTA
CACTAGGTGAATACTCACACTACGTATAGGTTGTTATTTTAAAAATTATTTAAAAATAATTATGTTTAACTATTTTGATT
GCTAATTTATGTTTTTTCCGTATATGTTATTATGTAGTTAATAAAGTTATATTTATTTTATGTAATTATATTTGTAGAGT
TAGATTCACTTTTGATTCACATATCAATTATATTTTTTATGTATAAATCTTTTTATCTCTATACCCAAAATTCTAATCTT
TTTTTAACTATCATGAATTACTTACATCAACAATATATGATACAATGGTATGCAATTATGTTACTTATTTAGTTTGAAAG
TTGTCTAATTTGATTCTAAGCAAACAATTTATTGTTTCATGTATTCTCTCTTAATCTAATATCCCAATCACATCATGATA
AACTCATGGCTAAGTATTAGATTGACATAAAATAAATAACATATGTATAACTAACTACTCATTTGCATTAAAAGTTTTCA
CGTGAAAGAAAAAAAAGAAAGCAAAAATTAAACAGTCTTTTAAGTTAATACTTTTAGGTTTCTCTCTTTACATTTGCATT
TAGCTATATTGGAGAGAATGTCGTATATTAAATTTTTTGGTATATCTAACGTCTCAAAAGACCATTACTTTAAAAAACAT
GCATGTTATTATTAATGTTACTAATTTATCATAAAGTACAAAAAGACCATGATAATATCATGTAGACCAAAAAATGTAAT
AATAAGAAAAATTAAGTTAAAATTACTAAATTAAAAAAGGTTAAGTACCAGGTAAGTTGCAATACCCAAAAGTTTCTAAC
CATTATCAAATACTGACTATTAAAAAAAATAGCAAAATAAGAAAAGTAAAATGAAAATAGTATTTGATATATTAACATAA
TTTTTTATATTTTTTTCTTTTAAGTGAAGATATTTTGTTAAAAATAAGATTAATGAATGATTCAATGCAATGTTAAACTT
TTAAATTTTATCACCAAGTTTTATTATTTTTCTAATAATATTAATTTAGGATAACATGTGACACTCATTAGTGTGATGAT
GTGTCACTCATATGAAGAAAGTTAGCCAACTTTCATATATATGATTACCAAATAAATAATTTTGACATATAGTATATCGA
TTACCAAACCATATAACTGATAAACAGATGATAAAAATACAATATAATCAAAGTGTTTCATAATCATATAGTAACGCACC
AATCATTAAAAAAAAAAAAAAGTTAAACACCAAGCATAAAAAAAAGTCGCGACGTTCTCATTCTTTCTCGAATCATACCA
CAGAGAGAGAGAGAACAAAAAGAAGCAATCGTCGAAAGTC
>AT2G01660.2 | chr2:292497-295496 REVERSE LENGTH=3000
ATCGTTTATGGATTCTACTGTCGCCTCCATTCCAAAATACATTTCGGCTATCACAAAAAGATTTTGTACGTAGTGAGAAA
TATACAATTAATTATAATATTCATATGCTACCTTCAAATTAAAGTTGAAAAAGAAGAGATGAACCCATTGTATAGATTGG
GGATACTTTAAATCTTTGAAAGAAAAAAATATAAATTGTGTTTTGAATAATAACATAAGCATTAATAATAAGAAAATGTG
AATTAGGTTCTTATGAGGTAAGATCGTATTACCAGGGGAAATACGGCTAGGAACAGTATATGAAATGTCATCTTTCATCG
CCATATTAAGGTTCTGGTTCATCATTTCCGCCGATTGCAACCTTATACCTTCAACAGAAGTTTCAAAATGCATTGAAAAC
ACCAAAAATATGGTACAAATGGTGAAAACAGTTGAACAATTCATAGTGCTAGTTTTAAGGTCAAAGATTAAAATTGTTGA
GTTGTATTGATGAAAAAATTAGTATAGATCAAATTGGGTTACTACTATGTTATATAATGGATTAAAAATACTTTCTTCTA
ATTGGAGTTAAATTTTGATTTATCTATTTTTGGACAATAATTTTAGGTATTAAATTTTTTATTTTATTTTATTTATTTGC
CAAAGATTGCAAGTAGTAGAATTAATTGATTTGATTAAGTAAATATGACAGCTAGATACACTCTTTGCATGTAATTAAAA
ATTAAAAAATTGAAATTTTAATTTATTACAAGATTTTGATATCAACCACTTTTAGAGAAAGAGAGTAACCAGGCAATATT
AGGAAAATATAAAATTAATCAAGAAAAATAGACATGAAAAACAAACTACTCCAATCTTTTTGTTTAGCCAATAAAGAGAT
TAATTAAGCTAATATCTTACTAAAAAAGAGTTTATATATTATTAATTTTATAACTTAGAAAATTTCTAATCTATTATGCA
AAAAGTTATTTCTAATTAATAAGATTGATTCTACTAATTTTGATAATAGATATTTGATTCAAATATAATGAAAAATAAAA
ATGACCTCTAGCAATTTTTAAATTTTTGGTAACAAAATACTAACAATTTTCTTTTCTGGCATAGTTTAAATTAACTTTAG
ATAGTTTGAAATAATCTTAAGGATCAAAAGATAATAGTTACAATCTATGAAAAAATTGTTCTTGCAATGTAACAAAGATC
ACCTAAATCAAAAATGCCCTCGAGTTGTCCATAGATGTGTGTAAAATTAACTTAACAAAACTAATCAGTGCATGATTATA
TTTTTTTTAGTCGGCCAATTTATCCATTAGATAATGAAAGTGTGTACAGAAATACATTTAACAGACCCAAGAGACTATAA
CTCCAATTGGTAACATTACATAATAGCATAATAATATAAATTGCCAAATAAAAATTTGTAAAATGAAAAATTGTAGAATA
AAATTATTTTTAAAATATGTTGATTGCATAAATTTTGTAGAATAATACTGCTTTTGTTGAGCCTCTCTTGCTAATGTATT
TGCCATTACATTTGGTTCTCTACGACTATATATATTATAGTAACGGTTCTTGGCCAAAGCTAAGATATTATTTAGGCAGT
CCTGAATTTCCCAATTTCCCGGTGTAGGATGATGACATGATGTGCGCATATACCAACTACTTTTAACAAAAATAAAATTA
CACTAGGTGAATACTCACACTACGTATAGGTTGTTATTTTAAAAATTATTTAAAAATAATTATGTTTAACTATTTTGATT
GCTAATTTATGTTTTTTCCGTATATGTTATTATGTAGTTAATAAAGTTATATTTATTTTATGTAATTATATTTGTAGAGT
TAGATTCACTTTTGATTCACATATCAATTATATTTTTTATGTATAAATCTTTTTATCTCTATACCCAAAATTCTAATCTT
TTTTTAACTATCATGAATTACTTACATCAACAATATATGATACAATGGTATGCAATTATGTTACTTATTTAGTTTGAAAG
TTGTCTAATTTGATTCTAAGCAAACAATTTATTGTTTCATGTATTCTCTCTTAATCTAATATCCCAATCACATCATGATA
AACTCATGGCTAAGTATTAGATTGACATAAAATAAATAACATATGTATAACTAACTACTCATTTGCATTAAAAGTTTTCA
CGTGAAAGAAAAAAAAGAAAGCAAAAATTAAACAGTCTTTTAAGTTAATACTTTTAGGTTTCTCTCTTTACATTTGCATT
TAGCTATATTGGAGAGAATGTCGTATATTAAATTTTTTGGTATATCTAACGTCTCAAAAGACCATTACTTTAAAAAACAT
GCATGTTATTATTAATGTTACTAATTTATCATAAAGTACAAAAAGACCATGATAATATCATGTAGACCAAAAAATGTAAT
AATAAGAAAAATTAAGTTAAAATTACTAAATTAAAAAAGGTTAAGTACCAGGTAAGTTGCAATACCCAAAAGTTTCTAAC
CATTATCAAATACTGACTATTAAAAAAAATAGCAAAATAAGAAAAGTAAAATGAAAATAGTATTTGATATATTAACATAA
TTTTTTATATTTTTTTCTTTTAAGTGAAGATATTTTGTTAAAAATAAGATTAATGAATGATTCAATGCAATGTTAAACTT
TTAAATTTTATCACCAAGTTTTATTATTTTTCTAATAATATTAATTTAGGATAACATGTGACACTCATTAGTGTGATGAT
GTGTCACTCATATGAAGAAAGTTAGCCAACTTTCATATATATGATTACCAAATAAATAATTTTGACATATAGTATATCGA
TTACCAAACCATATAACTGATAAACAGATGATAAAAATACAATATAATCAAAGTGTTTCATAATCATATAGTAACGCACC
AATCATTAAAAAAAAAAAAAAGTTAAACACCAAGCATAAAAAAAAGTCGCGACGTTCTCATTCTTTCTCGAATCATACCA
CAGAGAGAGAGAGAACAAAAAGAAGCAATCGTCGAAAGTC
>AT2G01667.1 | chr2:292455-295454 FORWARD LENGTH=3000
TGACACGACGGCGATAAAGAGAACTGTTTTTGTAGCGAACATGACTTTCGACGATTGCTTCTTTTTGTTCTCTCTCTCTC
TGTGGTATGATTCGAGAAAGAATGAGAACGTCGCGACTTTTTTTTATGCTTGGTGTTTAACTTTTTTTTTTTTTTAATGA
TTGGTGCGTTACTATATGATTATGAAACACTTTGATTATATTGTATTTTTATCATCTGTTTATCAGTTATATGGTTTGGT
AATCGATATACTATATGTCAAAATTATTTATTTGGTAATCATATATATGAAAGTTGGCTAACTTTCTTCATATGAGTGAC
ACATCATCACACTAATGAGTGTCACATGTTATCCTAAATTAATATTATTAGAAAAATAATAAAACTTGGTGATAAAATTT
AAAAGTTTAACATTGCATTGAATCATTCATTAATCTTATTTTTAACAAAATATCTTCACTTAAAAGAAAAAAATATAAAA
AATTATGTTAATATATCAAATACTATTTTCATTTTACTTTTCTTATTTTGCTATTTTTTTTAATAGTCAGTATTTGATAA
TGGTTAGAAACTTTTGGGTATTGCAACTTACCTGGTACTTAACCTTTTTTAATTTAGTAATTTTAACTTAATTTTTCTTA
TTATTACATTTTTTGGTCTACATGATATTATCATGGTCTTTTTGTACTTTATGATAAATTAGTAACATTAATAATAACAT
GCATGTTTTTTAAAGTAATGGTCTTTTGAGACGTTAGATATACCAAAAAATTTAATATACGACATTCTCTCCAATATAGC
TAAATGCAAATGTAAAGAGAGAAACCTAAAAGTATTAACTTAAAAGACTGTTTAATTTTTGCTTTCTTTTTTTTCTTTCA
CGTGAAAACTTTTAATGCAAATGAGTAGTTAGTTATACATATGTTATTTATTTTATGTCAATCTAATACTTAGCCATGAG
TTTATCATGATGTGATTGGGATATTAGATTAAGAGAGAATACATGAAACAATAAATTGTTTGCTTAGAATCAAATTAGAC
AACTTTCAAACTAAATAAGTAACATAATTGCATACCATTGTATCATATATTGTTGATGTAAGTAATTCATGATAGTTAAA
AAAAGATTAGAATTTTGGGTATAGAGATAAAAAGATTTATACATAAAAAATATAATTGATATGTGAATCAAAAGTGAATC
TAACTCTACAAATATAATTACATAAAATAAATATAACTTTATTAACTACATAATAACATATACGGAAAAAACATAAATTA
GCAATCAAAATAGTTAAACATAATTATTTTTAAATAATTTTTAAAATAACAACCTATACGTAGTGTGAGTATTCACCTAG
TGTAATTTTATTTTTGTTAAAAGTAGTTGGTATATGCGCACATCATGTCATCATCCTACACCGGGAAATTGGGAAATTCA
GGACTGCCTAAATAATATCTTAGCTTTGGCCAAGAACCGTTACTATAATATATATAGTCGTAGAGAACCAAATGTAATGG
CAAATACATTAGCAAGAGAGGCTCAACAAAAGCAGTATTATTCTACAAAATTTATGCAATCAACATATTTTAAAAATAAT
TTTATTCTACAATTTTTCATTTTACAAATTTTTATTTGGCAATTTATATTATTATGCTATTATGTAATGTTACCAATTGG
AGTTATAGTCTCTTGGGTCTGTTAAATGTATTTCTGTACACACTTTCATTATCTAATGGATAAATTGGCCGACTAAAAAA
AATATAATCATGCACTGATTAGTTTTGTTAAGTTAATTTTACACACATCTATGGACAACTCGAGGGCATTTTTGATTTAG
GTGATCTTTGTTACATTGCAAGAACAATTTTTTCATAGATTGTAACTATTATCTTTTGATCCTTAAGATTATTTCAAACT
ATCTAAAGTTAATTTAAACTATGCCAGAAAAGAAAATTGTTAGTATTTTGTTACCAAAAATTTAAAAATTGCTAGAGGTC
ATTTTTATTTTTCATTATATTTGAATCAAATATCTATTATCAAAATTAGTAGAATCAATCTTATTAATTAGAAATAACTT
TTTGCATAATAGATTAGAAATTTTCTAAGTTATAAAATTAATAATATATAAACTCTTTTTTAGTAAGATATTAGCTTAAT
TAATCTCTTTATTGGCTAAACAAAAAGATTGGAGTAGTTTGTTTTTCATGTCTATTTTTCTTGATTAATTTTATATTTTC
CTAATATTGCCTGGTTACTCTCTTTCTCTAAAAGTGGTTGATATCAAAATCTTGTAATAAATTAAAATTTCAATTTTTTA
ATTTTTAATTACATGCAAAGAGTGTATCTAGCTGTCATATTTACTTAATCAAATCAATTAATTCTACTACTTGCAATCTT
TGGCAAATAAATAAAATAAAATAAAAAATTTAATACCTAAAATTATTGTCCAAAAATAGATAAATCAAAATTTAACTCCA
ATTAGAAGAAAGTATTTTTAATCCATTATATAACATAGTAGTAACCCAATTTGATCTATACTAATTTTTTCATCAATACA
ACTCAACAATTTTAATCTTTGACCTTAAAACTAGCACTATGAATTGTTCAACTGTTTTCACCATTTGTACCATATTTTTG
GTGTTTTCAATGCATTTTGAAACTTCTGTTGAAGGTATAAGGTTGCAATCGGCGGAAATGATGAACCAGAACCTTAATAT
GGCGATGAAAGATGACATTTCATATACTGTTCCTAGCCGTATTTCCCCTGGTAATACGATCTTACCTCATAAGAACCTAA
TTCACATTTTCTTATTATTAATGCTTATGTTATTATTCAAAACACAATTTATATTTTTTTCTTTCAAAGATTTAAAGTAT
CCCCAATCTATACAATGGGTTCATCTCTTCTTTTTCAACTTTAATTTGAAGGTAGCATATGAATATTATAATTAATTGTA
TATTTCTCACTACGTACAAAATCTTTTTGTGATAGCCGAA
>AT2G01670.1 | chr2:297819-300818 REVERSE LENGTH=3000
ACATAATTTAATGATTTGATGTGCGTCGTTTGTCTTATATTTAGCCTGATATTGTGAAAAAGAATAAATTATTCCTCAAA
CTTATCTATATATATAGCAAACCAATATAATATTATATCGTTAAAAATTGTTATATAGACGATTAATAAGCTTAATGAAT
ATGATTAATTGAAACTTTGACAATTTTGAATTATATATTTTTAGTTATTATTAGAACACAGAAGAACCATGATGCGTAAT
ATAGGTCATTATTATGCGTTAAGTTTCATGTGTCGTGATGAAAGAAAATCCTTTTTGGGTGACTAAAGAGGAAAGATTCT
AAATCGGTGGCTAAAATGTAATTATGATGGTTGAACCATTAAAACAATTCATATCGACACATTTGCAGGAAGGTTTCATA
TTCGATAATTCTAACTTCTTCTTTCTTATGCACCCGATTAGTCTAACTTACAATAATAGTTTTATCTAGAAATTCATTGA
ACCTTTATGGTGCATTTAGTTTATATGTCTATGTTATTATACCTACTCAACCATGAAGATTGTTTGTTTTCGTATTTTTC
TACGATCTGATTTGACAATTAGACTTACAAAATTATCAACTAAATAGAAGCTTTGTTCAAAAAATCGGATAGAGTCCGCA
GCGATTTTGTCCAAATCAGAAAGATTAATCGTTTATCCGATTTTTGTCCGTATAGATCCGCTAGACCCGCTTAATATATA
TATATATATATATATATATATATATATATAAGTTTTATATTAAAATATCCAACTTATATTCGTAATTTATATGAAAAATT
ATAAATTTGAACCTAAAACCTTATTTTCATATGTCTAATATTATTTTAAAAATAATATTATATAAATTTCTTAATTATAA
TGGATTAATATGTTTTAAAAATATTAAACAACCCTAAAACTAATCCACGATTAATCCCCCTATAATCTCCTATTTTCCTG
CTAGACGCTATGTCCACTCTCACCACCCGAGTAGCACCTAGCGATTTTTTGAACAAGGAATAGAAGTAATGAGAACATTA
AATTGTTTATCAATTTGAAGTAACCACATTAGGTTTTAGTTTAAGTGAACTAAAGGCATCGGTAGGTCCTATTTTTGTGT
CGTATTGTATGTTCCATGCATGATGCATGGGGCTATATATATCGTAGTCAAACAAGAACCTAATATAATCAAATTCGACC
CATGAGGTTGGTATATAATAGGGAGCAAAAATATGAATCTTCTTGGATTAAAAACCGGTCCAAACCACGCCTTATACATT
AGGAGTTTTATATTGAATAAAACGATCGGATTACTTGTAATATATGCAACGACTGCATCACTCTCAGGTAAGAAAAAAAC
GTAGATACATCGAACATACATCAAACGCAGACGCGTTCACTAACCGCGATTCAAACACGCACTTGATCGATCTAGGACAT
AGGTTAGGAGGCGTCGACTCACGTGACCATGTCTCTTCCAAAGTCAACATAAATGTGCCGCGTAAGGATAGAGACTACTT
TTGTTGTTGTTTTACTACGTTTCTAATTTTATACTAAATTTTACGTGTTTAATTATTAACCTAATGGCTAAATGTCTCTA
GTTATTAACCAATTAAACCCTACAAATCGAGAGACCACGAAACGACAGAGAAACCCCTTAAACACTTTGACAGAGACAAC
GTCCAATTATTAATTACGTTGAATTATTGGCCTTTATGCCTTAAATTGATTCTCTTACTACTTCTTAATTTTGTTGACCT
ACCAATATATATTTACAAAGTTGTATCATCGGGCGTTTAATGTTGAAACCCATGCTACTATTATTAATCTGCACTACCAC
GTAAATTTTGCAGTAAGAGCTAATGAAACAAAAAAAAATACTATTGACTAATAAGTAATAAATGACCATAGCTCAATTTG
TTTACTAAATACCTCAACTTGTAGCATTATTCTATAGAGTATCATATAGTGTTAAAAGTGTACTGATGCACGCAAATATG
TCGTTAAGTTAAATGATACACAGAAAAATTGCTCCACACTTGCAATACGAAGTGTTTTTTAATTATAATCCAAAATTTTG
TTGGTTTGTCCTCATTATTTAATATCTAACACTTGTTATTTGGGTCTACACCCGAAATTTACAAACTAATCGAATTATTT
CCCATATGAATTATAAAATATATATGATGGAAATAAGCAATTAAGCATGATCAAATCATCATCATATTTGGATTTATTAA
GGGATAGACATAAACTTTAAACTAAATTTCCGAGTATATAAAACACTAAAGTATAAAATCAGATCCGTGTGCTGAAATTA
TTATTTGTGAAACAAAATTGATATTTTAATGAATAATGATGTAATAAAGGTTTTTTTTTTTTGTTAAAGATGTAATAAAG
GTTATGAGATGAGATCATTGATAATTTGATAAACATATGTCTACAATATTTAACATAAATTAACTAAAAATGGATATGAT
AGAGAAGGGATAAATTTATAATTTATATTTACGAAATGAGATAAATTTAGACTTGTAGCTATGCTTATTGGTACTTAAAA
TTAACATACATTTTTCTTTTAAAAAACCCCAACATTAGCTTTAGCTTCTCGACCAATGATGAAAATTCCAAGAAAAGAAA
GAAACATTCATAATTGTTTTTTTTTCAAACAAAAAAAAAGAGCGGCCGTTTTATTATAAAAAGAAGATAAGCTATTGGAG
GTTGATACAACGCTTTTTGTCTCATCTCCTTCTTCTTCTCCTTCTCAAATCTTTTTTTTCAGGCGTAACGAATCGAATCA
TAAACACTTACGCAGAAACAAAAACTAAACTTTGGATCTTTTAACCGACCATAGAGATTCGTGGGTTCTTCTTAGTTTCG
ACAGATTCTTGATCCGTTTTAGTTGTTACGCTCATCTTTGCTTTTATACATCAGACCCTTCTCTTCTCTTCCTTCTTTAT
CTAAGAAACATTAGGGTTCTTTGAAATCTTGCTAAAAAAA
>AT2G01680.1 | chr2:303597-306596 FORWARD LENGTH=3000
ATTCCAAATGAAGTTCCATAATATTCTTCGGGGTGTAGAATAGAGGTGTTTTCTTACAATTTAGGACGTCTATACTAGTA
GCTATGATTGAAACCAAGACAAATCCAACAATTGTGGTCCAAAACAATATTGTACATTGCTTAAGGAAAGCGTTGAAGAT
AATAAATCAGAATTAACCAAAAAGAAAGAAAAATAATAAATCATTGTTATGGTCGTCTTATGGATCCTAGTTATATACGA
ATTGAGTTTTCATTCATAGTTGAGAACGAATTCGTTTGCTCGCGTGTGAGTTTAGATCGTGGTTGTTTTTGTTTGATCGT
CTACTAGTGTTAATTAAGATCATTATTTCTTAAACCCTTGAATGGTTCTTCTAAAACCTATGCAATGACCGTGAAAACGT
TGATGATATTAGTTTTAACCAAAGAAATGTTATGCTAATAATGATATTGTGATGTTAAATTAATAAAGAAAAGGTTATGC
TTAGCATGATCCCAAGCGATAATTCGTGTGTCCTATCATTAGGTTTGGAAAAACTCTACCAATCATAGACGATTAGACCA
GTATAGTTGATTATAGTTTTCAGAATTCAGATTTCAGACCAAAGATAGAGTTGTGGACGTAGGTTTCTTGATTTTTGTTT
TGTTTCTGTTTATGTTTTTTTGTCGTTATACATGGATAAAAAAAATTCCAACCAATCGTTACCTTGAGATGTGTAGTTGG
ACTTTTATTGCCTCATCAATACACTTATACAAAAGGTTCAATTTTCTGTCTAATTATGGACATGTTTATTTCAAATGTAT
GGTAATCTTCCAACACTTATAATACCATAATGAAAAATACTTCTGTTTATATATATATTGAACTGAGATTCAATTAGTGC
CACCCATGTGACCTGATGGACTCTCCGTAGACAAATGTGGGGGCAATTTTGTTGGATCAACCAAACCCAACATTTATTTT
ATATCTGATTTGAAGATTACATTAGTAAATAAACAATGGTTAGAGTCAAGTTTATACAAATATATGGGACCCAACTAATA
AGAAAAAAAAATTATTGACGTCAGATATATACTAATAAAGTATATAACAAAGGACCCTCAGTGCATGTAATTAATATATA
TTTTCCAATAAATATCAAACTATAGATTTTCTAATGTATTTAATGTTATTATTTCTAACTAGTAATTAATTGATAATTTG
ACAAATAAATTTTTGTTTCACATTATTCTTATATAAAACTGTAAATGATTTGTAGCAAAAATACAAAACTGTGTATATAA
TATACTTTATAAATAGTTTCTATGTATTGGATCCAAGTAGGATTTCGAAGACTTTGAAGGGCACATCTTTTTCAAAGTTT
ACTTATACATATTTAATGTAAGATAAAGTCATTGTTTATATGTTTTTTTCTAGAACACTTAAATTTCCACAATATGATAA
TTTAAATTAATTGAATTTTGTTTTACTTTGGTTGGTTTGTGGATAAAATCCAAATATTACAGTCACTATCTTTCGACGTG
TCTCACTTGCAACCTAATCCTTTTCTGGAATGTAGCTTTTTTTTTGTTTGTCAATTTTATTTCTTTCTCTCTTAATCCAT
AAAAATTTTAGGCATTTTTGTATTACTGTCAAAGAACTGATTAGCTATGTCTTCTATATATCTAAAATAAACCATAAGAA
TCATAGTTCATACTCATTATGGTATTCTTAATTTTCTGAAACTATCGATAAAATGTTAAAACGTTATATACAAAAAAGGA
CTATCAACGTAGCAATAAAATGAATTTAGACTTATATGAAAGCTAATGGTGACGAAGAAGTTGACGGTGATGCCGGTCAT
TTGGGTCGGTGGTGGTTCCGTCACGGAGACTTTGACGGTGCATTATTGACGTCAACATGAAGTAGCTCTCACAAAACACA
AAAAGGACCGTTTAGTTTGCTAGTTATTAAAAATATAATGGGCTTCAAGCCCATAATAACATGTCTTTTTACAAAACAGA
AGCCACGTATTATATAAACCCATTTTTTAATATATAAATAATTGGGCTGTACTTGGGCTTGGACGGTTTCACTCTTTTAT
TTTTATTTTTTTAAAGTTTTTTCTATATTAGTAATGATATATTTACAGTGGAAGCCTTTTTGGCGGAAAGTTCTATTAAT
ACTTATACACAAAGAAATTGAGGTTCAAGTCCCAAATACTGTGATTTATTAGCAGATAATGGAGATAAGTGTGCAAGAGA
TCTCGAACGATGTACAATTATAACTGTTTGCCAGGATTTGAAGATCTTTCAAGGTGTCCATCAAAAGCATGAAGACGGAG
AAGAAAGTGTCGTCTTTCGTGGATCTAATAAAGATCGAAACAAATTACCCATAATAGAATCGGCTATATAACGGTTCTCA
TAAATCATAATTTGCAATAAATAATAAATCTAAAACGGTAAAAGAAAAATATATTTACATGAAAATAACATGTCATTTTA
AATATTTCCAGAATTAAAATATAATTCCAACTGTCAACGGTCCATATACGTTATCTATAGACTATATAGTACATAAATTA
TTTTAAAAAGACAAATAATTTGTTTCGAGAAATAATGTTGCTGTCTCGTCAAAATTGGAAAAAAAATACATTTTAAAATA
CAGAGAAACGAATTATTGAGAGGAGAAATTTAGAGACCATTCAGGTTTTGATTGAAGAAAAAAAAGATTCCCATTTTATC
ATCTTTTTAGTTTTTAGTGTCAACTCTCCAACAAAAGCAAAAACCTTAAAGAATTTTGTTCTTTTTTTAAAGCAAAAGAA
CCAAACATGGTTTCACATGAATCCCAATTTCATTGCAAAGCATAACTAAAAATAAAGAAGAAGACTTTTTGGAGATCGAA
TCTGTTCATGTTGATGGGTTTTGGCTGAGCTTTCTAGAGATAGAGCTAGAGAGTACTGGGTCTGTGTAAAGTTGATAACT
TTTTTTGGTTTAGAGAGAGAAAGGACAGAGCTTTACAGAG
>AT2G01690.2 | chr2:313500-316499 REVERSE LENGTH=3000
AAAAACCCCAACAACAATAATACTCATCTTTACCAGGTATCAACGGAGGCAACTGAGGAATACTCGCAGCGTGAAACGCT
CTTTGACAGTTTTGACATCTAATACAATACTCTTGATAAACCCTAGGATACTCATGAAGACTGTAACAGTACGGACACGC
CGTCCAAAACGTAGACATCTTCTCATTCGTTGTTGTTTTCTTCTTCGATTTCTGAGTGTTGAGATTTACTTTAGTGAAGA
TGAGATTCAAATCTCCATCGAATTGAGATTTCTTCGTAGGTGTTGATAGAACTTCCCATGCATCAAGCACGAATCTGAAA
GCTTGATCGGCGAAAGGGAAACGGTTTTTGTCAGGGTGGAGAAGAAGAGCAAGACGACGGTATTGTTTCTTGATTAGATC
GTTGTCTGTTGATGATTCAGTTAGATCTTCGATCTGAAGGATTTTGTACCAGTTTGGTTGGTTTTTGATACGATTCTCTG
GTGCTGATGAGAGTAAGACATCGACGACGGCGAGGATTTGATCGGTGCCTTCGAGGAGTGGCTCTGTCTCTTGAGCTAAG
ATTGCAAACTCTTTTGAACCGTTTAGATCTCGTGACTCGAGAAGCTTCTCCGCGATTCCGAGAAGACGTTCTGCTTCTGA
TCGGTTAGGGTTGTTGTCTCCCATCTTTCTTCTTCCGTCGGCGATGGCGGAGAAATGGTGAGCAGATCTAAATATTATCG
CCTCGACAAGAGACGATGAAACAAGGCTCTGATTGGCTGTGTGTAAAAATGGTCGGGGGAAAAAAAATAGTAACATTGGA
GTAAACGGAAACTAAAACTTTATTTGTTACCAAATTTATTTAGTAATAAAATCATTTCTTCATTTTTATGTTATTATTTT
TCACAATTTTATTTTATGTTATTATTTTTCACCCTTTTATAATGTTACCTACTTACAATTCGTTTCCTATTTCGCCATAT
TTATAATATTGCAAATAAAATCCAGCTTTGTGTCACCAGTTACAAAAATAATATGATTATATACTTTATTGGTTTTATTA
ACACTACATTAAAAAGGTAAATAAAAGGAAAAATTACTATAGTATATTGGAAATAAAGTCGGTATTTGACTCACTAGAGA
GTTATAATTTATAAATGAGACATAATTATTGTTTATTCATCTTATTCAGACAACATAACTAAAAAATATATGGTCAAGAT
AATATTAAATGTTTTAAGAATGAAAATTTTCTAGAGCTAAGAATATCGGAAATAAAGTTAGACGTATTATGTTTAACAGA
AAAAGAGGCAGAATTATGGCAGTTAGCTCAATTTGAGCTCAATACCAAAAATAACGGTTCCATGGGATCGAAAAAACAAA
TTCGGGTTCAGAATATATCACACGATAATATTTATTCTGGTTTGCGTTGTTTTGTGGACGGATCTTGGAAAGGAAGCGAT
AAGTTTTCTGGATTAGGGTGGTTTTGCAGATCATCAAATGGAGACTCGCCAACCATGGGAGCTGCTAATCTTCGTAGAAG
TCTTTATCCACTCCATACAGAAGTCGAAGCACTACTTTGGTCGATGAAGTGTATGATTGGTGCCGACAACCAAGAAGTAG
CATTTTTTACAGACTATTCAGACTTGGTGAAGATGGTGTCTTCTCCAACCGAATGACCAGCGTTTTCAACTTATTTGGAG
GAACTAAAGACCGATATAAGGAGGAATTCACAAAGTTTTCTTTATCTTTAATTTCTCGAACTGCAAATGTAAAGGCGGAC
AAATTGGCACGAAAAATTCATATTGAACCGCTTCATGTCACTTTTATAAATAATTTTCCTCACAATTGGCTCTTTTGAGC
TCTAAATAAAATCTGTTGACAAAAAAAAAAAAAAAATCAGAAATAAAGTTCATCTATGACTACCTACCAAAACAAAAGTT
CATCTTTGATTCACTCACAAAATAATACAAATAAAACATGAAAATTATAAAAACATTTAATATTATCTCTTACCATAATT
TATTTATTTGTTGTACATAGTACAAATAAAATGGAAATAATAATTATTTTTTATTTGTAACGTTTGCCGGCCGAATAAAA
TATTAAATTTATTTGCAATACTACTCACAACAAACTTTACAAATAAAACATGATTATCGTTTTTTCTTTTCGTTCATTCA
AACTATAAACAAAAGCAATGAAAGCATGATAAGAAATGATATTAAATGTTTAAAAAATAAAATTTGATATAACTATATTA
TTGGAAACAAAGTCCATATTTAAGTCACCTATAAAAAAGCATGATATGAAATAATAATAAATGTTTAAAATAATAATATA
ATATCTAATGGTATTTGAAATAATGTATGTGTTTGAAGATGTTATAAAAATGTTAAAAATAAAAATATAATTATCAATAT
TGATAATAATATTCATATTGATATGAAGAAATGATATTATTTCCAACTACAATTTATTTACTTTTCAATGTGATGTGAAT
AAATAAAGAATAATCATGTTTTAGCTAATGTTTCAAAATAGAAAAATTAATATAACCAAATACTGTAACCTAAAATTGTA
AAAAATACCACTCTAGTAAATACCAATATTACCCCGGTTAGCTGCTACTAACATTAAGGGTGAAGTTGTCATTTGATACA
GTGATCACGCACTTTTCACTTGTCTTCTTTATTAGTTTTTTTTCCTTGTTTTTTAAAGACATCACTTGTGACCAAAAAAC
AAATCCACTAAGAAAGAAAAACAAATTAATAAAAAAAAAAGATCAGAAATTAGTTTGTGCAGAAATCGAATTGGAGAAAC
CGAGTAACTATGGTAGCCACAGATGAGTTCATCGTTTTTGACCAGATCTGATTGTTTTCGTCTTTGCCGTTGAAATAATC
CTCCGCTCCTTCTTCTCATCGATTTCTCCGATCGCGATTTTGGTTTCTCGCTCTCCTCTCTCGCTGTGGATTTTGACTCC
GAGAGAAGGTTTGATTTTCGGTGGATTTCATCTGACAGAC
>AT2G01690.1 | chr2:313500-316499 REVERSE LENGTH=3000
AAAAACCCCAACAACAATAATACTCATCTTTACCAGGTATCAACGGAGGCAACTGAGGAATACTCGCAGCGTGAAACGCT
CTTTGACAGTTTTGACATCTAATACAATACTCTTGATAAACCCTAGGATACTCATGAAGACTGTAACAGTACGGACACGC
CGTCCAAAACGTAGACATCTTCTCATTCGTTGTTGTTTTCTTCTTCGATTTCTGAGTGTTGAGATTTACTTTAGTGAAGA
TGAGATTCAAATCTCCATCGAATTGAGATTTCTTCGTAGGTGTTGATAGAACTTCCCATGCATCAAGCACGAATCTGAAA
GCTTGATCGGCGAAAGGGAAACGGTTTTTGTCAGGGTGGAGAAGAAGAGCAAGACGACGGTATTGTTTCTTGATTAGATC
GTTGTCTGTTGATGATTCAGTTAGATCTTCGATCTGAAGGATTTTGTACCAGTTTGGTTGGTTTTTGATACGATTCTCTG
GTGCTGATGAGAGTAAGACATCGACGACGGCGAGGATTTGATCGGTGCCTTCGAGGAGTGGCTCTGTCTCTTGAGCTAAG
ATTGCAAACTCTTTTGAACCGTTTAGATCTCGTGACTCGAGAAGCTTCTCCGCGATTCCGAGAAGACGTTCTGCTTCTGA
TCGGTTAGGGTTGTTGTCTCCCATCTTTCTTCTTCCGTCGGCGATGGCGGAGAAATGGTGAGCAGATCTAAATATTATCG
CCTCGACAAGAGACGATGAAACAAGGCTCTGATTGGCTGTGTGTAAAAATGGTCGGGGGAAAAAAAATAGTAACATTGGA
GTAAACGGAAACTAAAACTTTATTTGTTACCAAATTTATTTAGTAATAAAATCATTTCTTCATTTTTATGTTATTATTTT
TCACAATTTTATTTTATGTTATTATTTTTCACCCTTTTATAATGTTACCTACTTACAATTCGTTTCCTATTTCGCCATAT
TTATAATATTGCAAATAAAATCCAGCTTTGTGTCACCAGTTACAAAAATAATATGATTATATACTTTATTGGTTTTATTA
ACACTACATTAAAAAGGTAAATAAAAGGAAAAATTACTATAGTATATTGGAAATAAAGTCGGTATTTGACTCACTAGAGA
GTTATAATTTATAAATGAGACATAATTATTGTTTATTCATCTTATTCAGACAACATAACTAAAAAATATATGGTCAAGAT
AATATTAAATGTTTTAAGAATGAAAATTTTCTAGAGCTAAGAATATCGGAAATAAAGTTAGACGTATTATGTTTAACAGA
AAAAGAGGCAGAATTATGGCAGTTAGCTCAATTTGAGCTCAATACCAAAAATAACGGTTCCATGGGATCGAAAAAACAAA
TTCGGGTTCAGAATATATCACACGATAATATTTATTCTGGTTTGCGTTGTTTTGTGGACGGATCTTGGAAAGGAAGCGAT
AAGTTTTCTGGATTAGGGTGGTTTTGCAGATCATCAAATGGAGACTCGCCAACCATGGGAGCTGCTAATCTTCGTAGAAG
TCTTTATCCACTCCATACAGAAGTCGAAGCACTACTTTGGTCGATGAAGTGTATGATTGGTGCCGACAACCAAGAAGTAG
CATTTTTTACAGACTATTCAGACTTGGTGAAGATGGTGTCTTCTCCAACCGAATGACCAGCGTTTTCAACTTATTTGGAG
GAACTAAAGACCGATATAAGGAGGAATTCACAAAGTTTTCTTTATCTTTAATTTCTCGAACTGCAAATGTAAAGGCGGAC
AAATTGGCACGAAAAATTCATATTGAACCGCTTCATGTCACTTTTATAAATAATTTTCCTCACAATTGGCTCTTTTGAGC
TCTAAATAAAATCTGTTGACAAAAAAAAAAAAAAAATCAGAAATAAAGTTCATCTATGACTACCTACCAAAACAAAAGTT
CATCTTTGATTCACTCACAAAATAATACAAATAAAACATGAAAATTATAAAAACATTTAATATTATCTCTTACCATAATT
TATTTATTTGTTGTACATAGTACAAATAAAATGGAAATAATAATTATTTTTTATTTGTAACGTTTGCCGGCCGAATAAAA
TATTAAATTTATTTGCAATACTACTCACAACAAACTTTACAAATAAAACATGATTATCGTTTTTTCTTTTCGTTCATTCA
AACTATAAACAAAAGCAATGAAAGCATGATAAGAAATGATATTAAATGTTTAAAAAATAAAATTTGATATAACTATATTA
TTGGAAACAAAGTCCATATTTAAGTCACCTATAAAAAAGCATGATATGAAATAATAATAAATGTTTAAAATAATAATATA
ATATCTAATGGTATTTGAAATAATGTATGTGTTTGAAGATGTTATAAAAATGTTAAAAATAAAAATATAATTATCAATAT
TGATAATAATATTCATATTGATATGAAGAAATGATATTATTTCCAACTACAATTTATTTACTTTTCAATGTGATGTGAAT
AAATAAAGAATAATCATGTTTTAGCTAATGTTTCAAAATAGAAAAATTAATATAACCAAATACTGTAACCTAAAATTGTA
AAAAATACCACTCTAGTAAATACCAATATTACCCCGGTTAGCTGCTACTAACATTAAGGGTGAAGTTGTCATTTGATACA
GTGATCACGCACTTTTCACTTGTCTTCTTTATTAGTTTTTTTTCCTTGTTTTTTAAAGACATCACTTGTGACCAAAAAAC
AAATCCACTAAGAAAGAAAAACAAATTAATAAAAAAAAAAGATCAGAAATTAGTTTGTGCAGAAATCGAATTGGAGAAAC
CGAGTAACTATGGTAGCCACAGATGAGTTCATCGTTTTTGACCAGATCTGATTGTTTTCGTCTTTGCCGTTGAAATAATC
CTCCGCTCCTTCTTCTCATCGATTTCTCCGATCGCGATTTTGGTTTCTCGCTCTCCTCTCTCGCTGTGGATTTTGACTCC
GAGAGAAGGTTTGATTTTCGGTGGATTTCATCTGACAGAC
>AT2G01710.2 | chr2:312704-315703 FORWARD LENGTH=3000
ACAAGTATACAGGTATAATACTACAAGTCTTTACCTTTGCAATGTTATAGAGAGCTTCACATGCATAGTACCGAACTCGG
CTATCTTGATCAGAAAAGGAATTAATCACAGGTGGCACTATTTGCTTCACATGTCATAGATCAAAAAGAAAAATTAGAAA
ACATCCTATAACCCAAGAACGAAACTACACTAATACAACAGATGGATTTATACATAGAAAAGATTACACTAAACATAACT
TTTAAAATCTTAATATGAGCAGATTAACTATGGGTTATAGTGCAAACGTTTGAATAATTTACAGTTATACCTCAAGATAT
TGAGCAGCTTCTGTAGACAAACCAACAGTTACAGCAGCTAAGCCAATTAGACCACCCTATACAACAACAAAGCAGCCGGA
AAATGGTTCAATGATCAAAATCCTATTCTCAAAATCCTGGGATCTAAGTTAACCAAATGCAAATGCAAAGCAATAATCTC
AAAATTTGGAGACCTTCCGATGATTAGCTTGAGGAGATTTGGCAAATTCCTTAATCAACATCTCAATGACTTTCGAGATC
TTGTCATGATCACCCGAAGAAGTTAGATTCTTCACAATATTCTCAAGCTACAACAAAAGGCATAAAAAAAACACTATAAT
CTCAGATACTAGAAAAACCCTAAGAGGCAAAAGAAAGAAAGAGAGAGGAGATGAGAAAATTGAAACCTCAAGCGCAGCAT
TTTTGCGCTTCTCATAGAGTTTATCGGAGAGATTGCGATGAACTGCGGCCGGAATCGCAGAAAGAGCGTCTGACATGTCT
GTCAGATGAAATCCACCGAAAATCAAACCTTCTCTCGGAGTCAAAATCCACAGCGAGAGAGGAGAGCGAGAAACCAAAAT
CGCGATCGGAGAAATCGATGAGAAGAAGGAGCGGAGGATTATTTCAACGGCAAAGACGAAAACAATCAGATCTGGTCAAA
AACGATGAACTCATCTGTGGCTACCATAGTTACTCGGTTTCTCCAATTCGATTTCTGCACAAACTAATTTCTGATCTTTT
TTTTTTATTAATTTGTTTTTCTTTCTTAGTGGATTTGTTTTTTGGTCACAAGTGATGTCTTTAAAAAACAAGGAAAAAAA
ACTAATAAAGAAGACAAGTGAAAAGTGCGTGATCACTGTATCAAATGACAACTTCACCCTTAATGTTAGTAGCAGCTAAC
CGGGGTAATATTGGTATTTACTAGAGTGGTATTTTTTACAATTTTAGGTTACAGTATTTGGTTATATTAATTTTTCTATT
TTGAAACATTAGCTAAAACATGATTATTCTTTATTTATTCACATCACATTGAAAAGTAAATAAATTGTAGTTGGAAATAA
TATCATTTCTTCATATCAATATGAATATTATTATCAATATTGATAATTATATTTTTATTTTTAACATTTTTATAACATCT
TCAAACACATACATTATTTCAAATACCATTAGATATTATATTATTATTTTAAACATTTATTATTATTTCATATCATGCTT
TTTTATAGGTGACTTAAATATGGACTTTGTTTCCAATAATATAGTTATATCAAATTTTATTTTTTAAACATTTAATATCA
TTTCTTATCATGCTTTCATTGCTTTTGTTTATAGTTTGAATGAACGAAAAGAAAAAACGATAATCATGTTTTATTTGTAA
AGTTTGTTGTGAGTAGTATTGCAAATAAATTTAATATTTTATTCGGCCGGCAAACGTTACAAATAAAAAATAATTATTAT
TTCCATTTTATTTGTACTATGTACAACAAATAAATAAATTATGGTAAGAGATAATATTAAATGTTTTTATAATTTTCATG
TTTTATTTGTATTATTTTGTGAGTGAATCAAAGATGAACTTTTGTTTTGGTAGGTAGTCATAGATGAACTTTATTTCTGA
TTTTTTTTTTTTTTTTGTCAACAGATTTTATTTAGAGCTCAAAAGAGCCAATTGTGAGGAAAATTATTTATAAAAGTGAC
ATGAAGCGGTTCAATATGAATTTTTCGTGCCAATTTGTCCGCCTTTACATTTGCAGTTCGAGAAATTAAAGATAAAGAAA
ACTTTGTGAATTCCTCCTTATATCGGTCTTTAGTTCCTCCAAATAAGTTGAAAACGCTGGTCATTCGGTTGGAGAAGACA
CCATCTTCACCAAGTCTGAATAGTCTGTAAAAAATGCTACTTCTTGGTTGTCGGCACCAATCATACACTTCATCGACCAA
AGTAGTGCTTCGACTTCTGTATGGAGTGGATAAAGACTTCTACGAAGATTAGCAGCTCCCATGGTTGGCGAGTCTCCATT
TGATGATCTGCAAAACCACCCTAATCCAGAAAACTTATCGCTTCCTTTCCAAGATCCGTCCACAAAACAACGCAAACCAG
AATAAATATTATCGTGTGATATATTCTGAACCCGAATTTGTTTTTTCGATCCCATGGAACCGTTATTTTTGGTATTGAGC
TCAAATTGAGCTAACTGCCATAATTCTGCCTCTTTTTCTGTTAAACATAATACGTCTAACTTTATTTCCGATATTCTTAG
CTCTAGAAAATTTTCATTCTTAAAACATTTAATATTATCTTGACCATATATTTTTTAGTTATGTTGTCTGAATAAGATGA
ATAAACAATAATTATGTCTCATTTATAAATTATAACTCTCTAGTGAGTCAAATACCGACTTTATTTCCAATATACTATAG
TAATTTTTCCTTTTATTTACCTTTTTAATGTAGTGTTAATAAAACCAATAAAGTATATAATCATATTATTTTTGTAACTG
GTGACACAAAGCTGGATTTTATTTGCAATATTATAAATATGGCGAAATAGGAAACGAATTGTAAGTAGGTAACATTATAA
AAGGGTGAAAAATAATAACATAAAATAAAATTGTGAAAAATAATAACATAAAAATGAAGAAATGATTTTATTACTAAATA
AATTTGGTAACAAATAAAGTTTTAGTTTCCGTTTACTCCA
>AT2G01710.1 | chr2:312836-315835 FORWARD LENGTH=3000
GTCATAGATCAAAAAGAAAAATTAGAAAACATCCTATAACCCAAGAACGAAACTACACTAATACAACAGATGGATTTATA
CATAGAAAAGATTACACTAAACATAACTTTTAAAATCTTAATATGAGCAGATTAACTATGGGTTATAGTGCAAACGTTTG
AATAATTTACAGTTATACCTCAAGATATTGAGCAGCTTCTGTAGACAAACCAACAGTTACAGCAGCTAAGCCAATTAGAC
CACCCTATACAACAACAAAGCAGCCGGAAAATGGTTCAATGATCAAAATCCTATTCTCAAAATCCTGGGATCTAAGTTAA
CCAAATGCAAATGCAAAGCAATAATCTCAAAATTTGGAGACCTTCCGATGATTAGCTTGAGGAGATTTGGCAAATTCCTT
AATCAACATCTCAATGACTTTCGAGATCTTGTCATGATCACCCGAAGAAGTTAGATTCTTCACAATATTCTCAAGCTACA
ACAAAAGGCATAAAAAAAACACTATAATCTCAGATACTAGAAAAACCCTAAGAGGCAAAAGAAAGAAAGAGAGAGGAGAT
GAGAAAATTGAAACCTCAAGCGCAGCATTTTTGCGCTTCTCATAGAGTTTATCGGAGAGATTGCGATGAACTGCGGCCGG
AATCGCAGAAAGAGCGTCTGACATGTCTGTCAGATGAAATCCACCGAAAATCAAACCTTCTCTCGGAGTCAAAATCCACA
GCGAGAGAGGAGAGCGAGAAACCAAAATCGCGATCGGAGAAATCGATGAGAAGAAGGAGCGGAGGATTATTTCAACGGCA
AAGACGAAAACAATCAGATCTGGTCAAAAACGATGAACTCATCTGTGGCTACCATAGTTACTCGGTTTCTCCAATTCGAT
TTCTGCACAAACTAATTTCTGATCTTTTTTTTTTATTAATTTGTTTTTCTTTCTTAGTGGATTTGTTTTTTGGTCACAAG
TGATGTCTTTAAAAAACAAGGAAAAAAAACTAATAAAGAAGACAAGTGAAAAGTGCGTGATCACTGTATCAAATGACAAC
TTCACCCTTAATGTTAGTAGCAGCTAACCGGGGTAATATTGGTATTTACTAGAGTGGTATTTTTTACAATTTTAGGTTAC
AGTATTTGGTTATATTAATTTTTCTATTTTGAAACATTAGCTAAAACATGATTATTCTTTATTTATTCACATCACATTGA
AAAGTAAATAAATTGTAGTTGGAAATAATATCATTTCTTCATATCAATATGAATATTATTATCAATATTGATAATTATAT
TTTTATTTTTAACATTTTTATAACATCTTCAAACACATACATTATTTCAAATACCATTAGATATTATATTATTATTTTAA
ACATTTATTATTATTTCATATCATGCTTTTTTATAGGTGACTTAAATATGGACTTTGTTTCCAATAATATAGTTATATCA
AATTTTATTTTTTAAACATTTAATATCATTTCTTATCATGCTTTCATTGCTTTTGTTTATAGTTTGAATGAACGAAAAGA
AAAAACGATAATCATGTTTTATTTGTAAAGTTTGTTGTGAGTAGTATTGCAAATAAATTTAATATTTTATTCGGCCGGCA
AACGTTACAAATAAAAAATAATTATTATTTCCATTTTATTTGTACTATGTACAACAAATAAATAAATTATGGTAAGAGAT
AATATTAAATGTTTTTATAATTTTCATGTTTTATTTGTATTATTTTGTGAGTGAATCAAAGATGAACTTTTGTTTTGGTA
GGTAGTCATAGATGAACTTTATTTCTGATTTTTTTTTTTTTTTTGTCAACAGATTTTATTTAGAGCTCAAAAGAGCCAAT
TGTGAGGAAAATTATTTATAAAAGTGACATGAAGCGGTTCAATATGAATTTTTCGTGCCAATTTGTCCGCCTTTACATTT
GCAGTTCGAGAAATTAAAGATAAAGAAAACTTTGTGAATTCCTCCTTATATCGGTCTTTAGTTCCTCCAAATAAGTTGAA
AACGCTGGTCATTCGGTTGGAGAAGACACCATCTTCACCAAGTCTGAATAGTCTGTAAAAAATGCTACTTCTTGGTTGTC
GGCACCAATCATACACTTCATCGACCAAAGTAGTGCTTCGACTTCTGTATGGAGTGGATAAAGACTTCTACGAAGATTAG
CAGCTCCCATGGTTGGCGAGTCTCCATTTGATGATCTGCAAAACCACCCTAATCCAGAAAACTTATCGCTTCCTTTCCAA
GATCCGTCCACAAAACAACGCAAACCAGAATAAATATTATCGTGTGATATATTCTGAACCCGAATTTGTTTTTTCGATCC
CATGGAACCGTTATTTTTGGTATTGAGCTCAAATTGAGCTAACTGCCATAATTCTGCCTCTTTTTCTGTTAAACATAATA
CGTCTAACTTTATTTCCGATATTCTTAGCTCTAGAAAATTTTCATTCTTAAAACATTTAATATTATCTTGACCATATATT
TTTTAGTTATGTTGTCTGAATAAGATGAATAAACAATAATTATGTCTCATTTATAAATTATAACTCTCTAGTGAGTCAAA
TACCGACTTTATTTCCAATATACTATAGTAATTTTTCCTTTTATTTACCTTTTTAATGTAGTGTTAATAAAACCAATAAA
GTATATAATCATATTATTTTTGTAACTGGTGACACAAAGCTGGATTTTATTTGCAATATTATAAATATGGCGAAATAGGA
AACGAATTGTAAGTAGGTAACATTATAAAAGGGTGAAAAATAATAACATAAAATAAAATTGTGAAAAATAATAACATAAA
AATGAAGAAATGATTTTATTACTAAATAAATTTGGTAACAAATAAAGTTTTAGTTTCCGTTTACTCCAATGTTACTATTT
TTTTTCCCCCGACCATTTTTACACACAGCCAATCAGAGCCTTGTTTCATCGTCTCTTGTCGAGGCGATAATATTTAGATC
TGCTCACCATTTCTCCGCCATCGCCGACGGAAGAAGAAAG
>AT2G01720.1 | chr2:320017-323016 REVERSE LENGTH=3000
CGACCTTGGTGCCATTGTAGAGATCAACCGTCGTGGGTTTACCAGCCATCAGTTTGTGCCCAACGGTCCCAGCCACAGAG
TATCTGTAAAAAACGGATCCATAAATGGATGAAAAGAGATACAATTTCGTGTTAGATGCTATGCTAGGAAAAAACTGAAT
TGCTAATAAAGGGGAAACACAATAGGTATAGTACCCGGGTAATGCAACAAGATTCAAGGGAGAAGGAGCCCAGTGCTTGA
ACACTTCAAGTGAAAAGCCAGCACAAAGCATACCAGGTGTGGCAAAGAGAACACATGGCCCAGGAGCATGTATAAGAGAT
CGATCGAAATCTTTAACTGCAGAATGTGAAGGTAGTAGTTAGAAAGCAAGCAGAGTTGTACAGCTAAGGTAGTGGATAAG
AACAAAAAATGGACGCAAAGGATGTATTAGAACCACTAGTTTGGTTCTTATTTTTCAAGCACATCAGAGTTTCGGTTCCA
TATGATATAAATTTCATCTTCAACGTTCTAAAGTTATTTGCAAATGGTAGTACACATACCATTCTTAAAATCAAATGGGT
TATGCGTATTGTGCTTTTCTTTAACGTTCTGGCTTGTCCAGCTGATGAGCATTTTGTAATACATATTTGCTTGGATGGTC
AAACCTGCAAAAGTACAAATTTATCTTCAGGGACAGCAATTTTCAGAAGATAGAGATCACTATTCATGAAATAGAGTCAC
GACTTTGTTGAGCTGACTAATCTGCAGAATTGATTTCATATGAGGATTGGTGGTGATTTAACAGACCTGATGAGAAGTAA
ATTGGAACCTTTATATTCATGCGTTCCCAGTAATCATCAAGCAGCATGCAGAGTTCCTGAAAAAGGAAACGCAATTGTCA
ATGAGACATAAGAGAAGCAAAGACAAGTTTAAGTAACTGACTTCAAAGCTCTGTAAGAAGACAGACCTGAGCCCTTCCAA
GAGCAAATGAAGGAATCAGCGCCTTCCCTCCGCCAGCAACACATTTATGAACCTGGAAGAGTTTTCTGAGATATCAGACA
ATTACCAAACGAAAGCTTAAGCATTTCCTGAAGGGGTATATTGATCAGAAACAAGCCAAAGGTGATGCGGGTAATTATAA
TCAAAAACCATTTAAGAACAAATTTAGAAACCATGTGTTAATAGTTACAAGTAGACATACAGCTTGAAGAAACTCTCTCT
CCCGGGGATATTTTGAGCCGCGAATGGTAGTTGCATATGTGGACCTAAAACGGCATAGTTAAACCTATATCAGGTAAACT
TGTTCTTTCTAAGTTTGTTGAAAAATACCAGCGAACAAGTTTGTATTTGTTTTCCATACTCTGAAATGAGAAGATCCAAC
TGGAGTCTGTCAATTTTAGCAGCTCCTAGATGTCTATCTGTCGTCATATTGTAATCTCCAGTGTACACAATCGCTGCATC
TCCCATCTTTGCATAAACCATCACTGCTCCAAGGACCTTATGATCAATACAAAATAAGCTTTAAAAAATACAGAAACTCT
GAATATAAAAAACACAGAAAGAAATTCACTAAAACCAGAACGAATGTCTTACATGCCCTGCATAATAAGCCCGGATTTGA
AGATCTTCATCAACCTGAATTGTTTGCTTCAAATCTATTGCAATTACTACATATAAAAAAACAAGAGGAAGTCAAGTTAT
AGACACTGCATCTGAATTCGTGCACAAAGACCTCAAATGAACTAAATCCAATATTCAAGTACCTTTTTTCATGCAGTTTG
CGATATGGGTAGTGGTGAATAGCTCCTCCTCGCCTCTTCTATCCACCATCACTCTTCGGTAGTCCTCAAGCATTAATGGA
GACAAAGCCTTTGTGGGATACTACAAAAGAGACAAATCAAAGTAAACAACCTTTACCTTCACAAAAAAAAAACAGTCAGT
CAAACATTTCATCGAACACCTTGAGGACAATATAACTCACCGACATATAAATCGGACCATTGTACCCACAAACTTCCGTG
AAGTAAGGAAGCGCTCCAACATGATCCATATGGCTATTAACACTCACAATTAAAACCCACAAAAACTAAAAAAGTGAATT
TTAAAAAAGGGACAAATTCTGGGTTTGAAGAATCAATACAAGTGTGTGATGATGATACAAGAGATCGCGTTGTCAAAATC
ACCGGATTTAGATATGAGAGAAAAATTTGGGTAACGATTGTGATCATCACAGCCCATATGCATCCCACAATCGAACATTA
TCTTTTTACCATTAATCGTCACTACCACACAGCTCTTTCCAATCTCTTGTCCAGCACCTGGATACAACACAAAAAAGATA
GAATTATACAGAAATTGAAATTGTGAAACTTTGAAGAAGCAAAGAGAGAAGAAGAAGAAGAACAAAAACTGTTACCAAGT
ACGAGACAATCGATAGCCATAGTTACTGAAGAAATAAACAACAATTTGAGTTTCAAAACTCGTCGATGGTCAAAAATATC
TTACTCGTTGAATCAGAACACAAATTCAAGTGACCGGAGAAAATTTTGAAGGGGGCGAGAGAAGAAACAGAGTTAGGTCG
ACAAACGAATTTGAATGGCGGCAAAGTGTTCAGTGACATCGGAACCGTTCGGAGTTATTACACGTGTCTGATCCAACCGT
CGATATTTTTGTGGTGTGAAGCCCAATAATAGTTCTTCTCACGGCCCATTAAATTTAAAAGTTTGAAACGACAACGTCTC
ATGTCGTTTTTAATCTGAGGAAGAAAAAAGCTCGTAACTAATCCCTAAATCAAGAGAGAAGTGAGAGACACTGAGACTTT
GTAGTTGACCGGATCATTCTCACTTCGCCGGCCGACGTTCTTCCTTCCGCCGTCGGTATCTATATTTACGATCCACGATC
TCTCTTGCTGTTTCTGTCTTCATCGGTGAGTAATTTTTTACTGATCTTCCAAATCCTATCAATTCACCATCTCTGAGCTC
TTTCGTTGATTTGAGTTTTGTTCTTACTGCAGTGACGAAA
>AT2G01730.1 | chr2:317597-320596 FORWARD LENGTH=3000
AGGTATGAGTATTTGACCTGAGACAAGACCATTATAGATACATGTTGTTTTACTAACCATAGTTTGAAAATGCAATTCAT
GTATATGTGTGGCTGATGAAGTACCTGCAACTCTTGATTGACTGTAAAGGGCAAAACAGCAGAAGGGTCCTTTGATCCTT
CAGGAAGCACGACCTGAAAATGATATCTTCCTGTGTTAAGTGTAATCTGCTAACAATATAAGGAAATTACTATTAGTAGA
AAATGCTAATTAAACCCACTTTGATAGTCAACTTGTTAACAATAGTTTCGACGAGCGGGCACCCAAAGGTAAAGTTCAAG
TAACGTCTGCCATCAGATGCTTCAAAGAGATAGTCTTCCAATGGAACTCTATAGCCGATGATAAAAGTTGCACTCCACCC
TCCAAATAATGGGTAGCGGGGTTCAAATTCAAGTTCTGACTGCAAATACCAACAATTTTTTTATAAGAACTTAGAGAATA
AGAAACCAATTAGAGTTATACAATTAGAGCCTAAGCAGAGTTTCTCAGGGAGGAAATATCACTGCCTAAATGGCTACAGA
TAAAGAGAAGTGGGCAATCCAAGCATACCTTTCTAAAGCCTGTACGCAAATGTGAAGTAGAGATGTTTCCTATCTCATCC
CTGTAGTAGACAGAGTTCACTCTGGGAGGTAGGACTGCAAGGAGCGCATTGAAAGAGGATGCACCACTGACCGATCGTTT
AGATTGATAATCAACCCTGCCAAAATTGAGAATTCAGAGAAACATTTTCAGCATAACAGCATACATATGAACACAACCTC
GCCATTGACCTCTTTCACAAGTAACAGTAAAATAGGTAATTAAATAGACAGTTTTCCTTCAATAACAGAGAAAAGTTGCC
TGCAGAAATGGAAAATGGCACCTTAACAGTTAGCTCAAAACACATAAATCGAAATTCTGCAACATCTAACTCCTAGAGAT
AAATTTTCAGATGTCACCTCATACATTATAGAAGTTATTAGTCCCATTACATACCTTGAGAAAACACCCTTATGCCTCGC
TCCCCCATGAGTCAACCTATAATTTTCTGTAATCTGAAGGCTACCCCAGTGTGAAATCTCAATTTCACGCACAAGCTCCT
CAACAACAGCAAATGGACTGTTATTCTCGAAGTGAATGATGACAGGTGTGTAAGAGTATGAAGCACGATTTTCATATGGT
CCATATTTGATCTCTTTGCCAGCCCGGTTAGCAGGTTCAATGCTAGTGAACGACTCTACTCTAGTACTAGGAGTCTTAAT
AAAAGTTGTCTGTTGCTTAACATGATACGGTGACAATATCACTGCACTATCATGATAGTAAACCAATTGAGATTCTGACT
GGGTTATCTCCACTGGGAAAGGTTCCAAGGAATGAGTCAATATGTAAAGCACCTCAAGTGAAACAGTTTCACCCGGACCT
AAGGGGCTAATAAACGTAACACGGTAGTATCCAGTGTCATTTGGTGCATCAGGTTGTTCAGTTGGTTTTACATCTAATGG
CAAATAAGTTTTCTTCTTCTTCTTGCCAGTAGTTGCCAGGGCTTGTACCATAGCCAAATTCTTGATCTGGGTAGGTGGGA
AAGCAAGAAGCATTTCTGCAGCAGGATCTTTCCCAATATTTTCAACCTGAAGAAAGAAATCCAGACAAGAAAATGTCACC
TCCTAATAGAAAAACTTAAAGATGATGAAGGAGAAAAGCGATAATATCAAATTAACTGTCACAACGAATCAAAGCCACTA
AAGTTCCAACCTTTACAACAAGTATCACTACAATAAACTAAATTTGACTAAAAGAAAAACAGCTGCAGTTTCATATAACA
TATCCAAAAAAGCTTTAATTTTCCAATTCTAAGTTCCAACCTTCCAGTGTATATTCAATAGGAATAACTATTATAAACAT
TTGCTTATAAATACCTTGAGAGTCAAGAAGGCCTTCACGATATGTGAGCTTAAATCAATCTGTAGACAAAAACAAACACA
AAGGAGAAGCATTTCAGTTTCGGGCAAGAAAATTTTGCAAACAGGTTCTATCATTAGACTTTCTAATTACTCAAATCAAA
CGTATAACTGATGAAAAGTCACACTATCTATCAATGTACATACATATGAAGCCTATCGATGATGATCAACCATGAAGTGA
CCAATCACACAGTAATTCTACAAACCGAGTATAGATCGGAGAAACAGCAAAGCCCAACGGCAACTTCATTAACTTGAATT
TCCATAAATCGGAGAAACGGGATCCATTAAGGAAGTTTATGAATTGTAAGAAGAAGATAGATCGGAGAATCTTACCCTTC
GCTCGGCATTTACGATCTGGAGATCCTGAGCTGAGGAAAATGCAGAAATAGATAACAATACAGCTACGAAGACGGAGAAG
ATCCCGATACGAGCAGCCATTTTCGTCACTGCAGTAAGAACAAAACTCAAATCAACGAAAGAGCTCAGAGATGGTGAATT
GATAGGATTTGGAAGATCAGTAAAAAATTACTCACCGATGAAGACAGAAACAGCAAGAGAGATCGTGGATCGTAAATATA
GATACCGACGGCGGAAGGAAGAACGTCGGCCGGCGAAGTGAGAATGATCCGGTCAACTACAAAGTCTCAGTGTCTCTCAC
TTCTCTCTTGATTTAGGGATTAGTTACGAGCTTTTTTCTTCCTCAGATTAAAAACGACATGAGACGTTGTCGTTTCAAAC
TTTTAAATTTAATGGGCCGTGAGAAGAACTATTATTGGGCTTCACACCACAAAAATATCGACGGTTGGATCAGACACGTG
TAATAACTCCGAACGGTTCCGATGTCACTGAACACTTTGCCGCCATTCAAATTCGTTTGTCGACCTAACTCTGTTTCTTC
TCTCGCCCCCTTCAAAATTTTCTCCGGTCACTTGAATTTGTGTTCTGATTCAACGAGTAAGATATTTTTGACCATCGACG
AGTTTTGAAACTCAAATTGTTGTTTATTTCTTCAGTAACT
>AT2G01730.2 | chr2:317988-320987 FORWARD LENGTH=3000
ACTCCACCCTCCAAATAATGGGTAGCGGGGTTCAAATTCAAGTTCTGACTGCAAATACCAACAATTTTTTTATAAGAACT
TAGAGAATAAGAAACCAATTAGAGTTATACAATTAGAGCCTAAGCAGAGTTTCTCAGGGAGGAAATATCACTGCCTAAAT
GGCTACAGATAAAGAGAAGTGGGCAATCCAAGCATACCTTTCTAAAGCCTGTACGCAAATGTGAAGTAGAGATGTTTCCT
ATCTCATCCCTGTAGTAGACAGAGTTCACTCTGGGAGGTAGGACTGCAAGGAGCGCATTGAAAGAGGATGCACCACTGAC
CGATCGTTTAGATTGATAATCAACCCTGCCAAAATTGAGAATTCAGAGAAACATTTTCAGCATAACAGCATACATATGAA
CACAACCTCGCCATTGACCTCTTTCACAAGTAACAGTAAAATAGGTAATTAAATAGACAGTTTTCCTTCAATAACAGAGA
AAAGTTGCCTGCAGAAATGGAAAATGGCACCTTAACAGTTAGCTCAAAACACATAAATCGAAATTCTGCAACATCTAACT
CCTAGAGATAAATTTTCAGATGTCACCTCATACATTATAGAAGTTATTAGTCCCATTACATACCTTGAGAAAACACCCTT
ATGCCTCGCTCCCCCATGAGTCAACCTATAATTTTCTGTAATCTGAAGGCTACCCCAGTGTGAAATCTCAATTTCACGCA
CAAGCTCCTCAACAACAGCAAATGGACTGTTATTCTCGAAGTGAATGATGACAGGTGTGTAAGAGTATGAAGCACGATTT
TCATATGGTCCATATTTGATCTCTTTGCCAGCCCGGTTAGCAGGTTCAATGCTAGTGAACGACTCTACTCTAGTACTAGG
AGTCTTAATAAAAGTTGTCTGTTGCTTAACATGATACGGTGACAATATCACTGCACTATCATGATAGTAAACCAATTGAG
ATTCTGACTGGGTTATCTCCACTGGGAAAGGTTCCAAGGAATGAGTCAATATGTAAAGCACCTCAAGTGAAACAGTTTCA
CCCGGACCTAAGGGGCTAATAAACGTAACACGGTAGTATCCAGTGTCATTTGGTGCATCAGGTTGTTCAGTTGGTTTTAC
ATCTAATGGCAAATAAGTTTTCTTCTTCTTCTTGCCAGTAGTTGCCAGGGCTTGTACCATAGCCAAATTCTTGATCTGGG
TAGGTGGGAAAGCAAGAAGCATTTCTGCAGCAGGATCTTTCCCAATATTTTCAACCTGAAGAAAGAAATCCAGACAAGAA
AATGTCACCTCCTAATAGAAAAACTTAAAGATGATGAAGGAGAAAAGCGATAATATCAAATTAACTGTCACAACGAATCA
AAGCCACTAAAGTTCCAACCTTTACAACAAGTATCACTACAATAAACTAAATTTGACTAAAAGAAAAACAGCTGCAGTTT
CATATAACATATCCAAAAAAGCTTTAATTTTCCAATTCTAAGTTCCAACCTTCCAGTGTATATTCAATAGGAATAACTAT
TATAAACATTTGCTTATAAATACCTTGAGAGTCAAGAAGGCCTTCACGATATGTGAGCTTAAATCAATCTGTAGACAAAA
ACAAACACAAAGGAGAAGCATTTCAGTTTCGGGCAAGAAAATTTTGCAAACAGGTTCTATCATTAGACTTTCTAATTACT
CAAATCAAACGTATAACTGATGAAAAGTCACACTATCTATCAATGTACATACATATGAAGCCTATCGATGATGATCAACC
ATGAAGTGACCAATCACACAGTAATTCTACAAACCGAGTATAGATCGGAGAAACAGCAAAGCCCAACGGCAACTTCATTA
ACTTGAATTTCCATAAATCGGAGAAACGGGATCCATTAAGGAAGTTTATGAATTGTAAGAAGAAGATAGATCGGAGAATC
TTACCCTTCGCTCGGCATTTACGATCTGGAGATCCTGAGCTGAGGAAAATGCAGAAATAGATAACAATACAGCTACGAAG
ACGGAGAAGATCCCGATACGAGCAGCCATTTTCGTCACTGCAGTAAGAACAAAACTCAAATCAACGAAAGAGCTCAGAGA
TGGTGAATTGATAGGATTTGGAAGATCAGTAAAAAATTACTCACCGATGAAGACAGAAACAGCAAGAGAGATCGTGGATC
GTAAATATAGATACCGACGGCGGAAGGAAGAACGTCGGCCGGCGAAGTGAGAATGATCCGGTCAACTACAAAGTCTCAGT
GTCTCTCACTTCTCTCTTGATTTAGGGATTAGTTACGAGCTTTTTTCTTCCTCAGATTAAAAACGACATGAGACGTTGTC
GTTTCAAACTTTTAAATTTAATGGGCCGTGAGAAGAACTATTATTGGGCTTCACACCACAAAAATATCGACGGTTGGATC
AGACACGTGTAATAACTCCGAACGGTTCCGATGTCACTGAACACTTTGCCGCCATTCAAATTCGTTTGTCGACCTAACTC
TGTTTCTTCTCTCGCCCCCTTCAAAATTTTCTCCGGTCACTTGAATTTGTGTTCTGATTCAACGAGTAAGATATTTTTGA
CCATCGACGAGTTTTGAAACTCAAATTGTTGTTTATTTCTTCAGTAACTATGGCTATCGATTGTCTCGTACTTGGTAACA
GTTTTTGTTCTTCTTCTTCTTCTCTCTTTGCTTCTTCAAAGTTTCACAATTTCAATTTCTGTATAATTCTATCTTTTTTG
TGTTGTATCCAGGTGCTGGACAAGAGATTGGAAAGAGCTGTGTGGTAGTGACGATTAATGGTAAAAAGATAATGTTCGAT
TGTGGGATGCATATGGGCTGTGATGATCACAATCGTTACCCAAATTTTTCTCTCATATCTAAATCCGGTGATTTTGACAA
CGCGATCTCTTGTATCATCATCACACACTTGTATTGATTCTTCAAACCCAGAATTTGTCCCTTTTTTAAAATTCACTTTT
TTAGTTTTTGTGGGTTTTAATTGTGAGTGTTAATAGCCAT
>AT2G01735.1 | chr2:321499-324498 FORWARD LENGTH=3000
AGTTTCTGTATTTTTTAAAGCTTATTTTGTATTGATCATAAGGTCCTTGGAGCAGTGATGGTTTATGCAAAGATGGGAGA
TGCAGCGATTGTGTACACTGGAGATTACAATATGACGACAGATAGACATCTAGGAGCTGCTAAAATTGACAGACTCCAGT
TGGATCTTCTCATTTCAGAGTATGGAAAACAAATACAAACTTGTTCGCTGGTATTTTTCAACAAACTTAGAAAGAACAAG
TTTACCTGATATAGGTTTAACTATGCCGTTTTAGGTCCACATATGCAACTACCATTCGCGGCTCAAAATATCCCCGGGAG
AGAGAGTTTCTTCAAGCTGTATGTCTACTTGTAACTATTAACACATGGTTTCTAAATTTGTTCTTAAATGGTTTTTGATT
ATAATTACCCGCATCACCTTTGGCTTGTTTCTGATCAATATACCCCTTCAGGAAATGCTTAAGCTTTCGTTTGGTAATTG
TCTGATATCTCAGAAAACTCTTCCAGGTTCATAAATGTGTTGCTGGCGGAGGGAAGGCGCTGATTCCTTCATTTGCTCTT
GGAAGGGCTCAGGTCTGTCTTCTTACAGAGCTTTGAAGTCAGTTACTTAAACTTGTCTTTGCTTCTCTTATGTCTCATTG
ACAATTGCGTTTCCTTTTTCAGGAACTCTGCATGCTGCTTGATGATTACTGGGAACGCATGAATATAAAGGTTCCAATTT
ACTTCTCATCAGGTCTGTTAAATCACCACCAATCCTCATATGAAATCAATTCTGCAGATTAGTCAGCTCAACAAAGTCGT
GACTCTATTTCATGAATAGTGATCTCTATCTTCTGAAAATTGCTGTCCCTGAAGATAAATTTGTACTTTTGCAGGTTTGA
CCATCCAAGCAAATATGTATTACAAAATGCTCATCAGCTGGACAAGCCAGAACGTTAAAGAAAAGCACAATACGCATAAC
CCATTTGATTTTAAGAATGGTATGTGTACTACCATTTGCAAATAACTTTAGAACGTTGAAGATGAAATTTATATCATATG
GAACCGAAACTCTGATGTGCTTGAAAAATAAGAACCAAACTAGTGGTTCTAATACATCCTTTGCGTCCATTTTTTGTTCT
TATCCACTACCTTAGCTGTACAACTCTGCTTGCTTTCTAACTACTACCTTCACATTCTGCAGTTAAAGATTTCGATCGAT
CTCTTATACATGCTCCTGGGCCATGTGTTCTCTTTGCCACACCTGGTATGCTTTGTGCTGGCTTTTCACTTGAAGTGTTC
AAGCACTGGGCTCCTTCTCCCTTGAATCTTGTTGCATTACCCGGGTACTATACCTATTGTGTTTCCCCTTTATTAGCAAT
TCAGTTTTTTCCTAGCATAGCATCTAACACGAAATTGTATCTCTTTTCATCCATTTATGGATCCGTTTTTTACAGATACT
CTGTGGCTGGGACCGTTGGGCACAAACTGATGGCTGGTAAACCCACGACGGTTGATCTCTACAATGGCACCAAGGTCGAT
GTCCGTTGCAAGGTTTGTTTACTCTTTCTTCTGGTTCTCACAAAATTTATGTAACCTTAACACGAAAACAGCAATGCGTC
CAATTCACACGTTGAACCTAAACTAAAATGTCTTGTTGATTCTGTTGTTATCAGGTACATCAAGTGGCTTTCAGTCCTCA
CACAGATGCAAAAGGAATAATGGATCTCACAAAGTTCCTTTCCCCAAAGAACGTTGTACTCGTGCACGGCGAAAAACCCA
GCATGATGATTCTTAAGGAAAAGATAACCTCAGAGCTTGACATCCCCTGTTTCGTCCCTGCCAATGGCGAAACAGTTTCA
TTCGCTTCAACCACTTATATAAAAGCAAACGCTTCTGATATGTTCCTAAAAAGCTGCTCCAACCCGAATTTCAAATTCTC
AAACTCTACTCAGCTCCGTGTTACAGACCATAGAACCGCAGACGGGGTTTTGGTAATAGAGAAGAGCAAAAAGGCAAAGA
TAGTTCACCAAGATGAAATCTCTGAGGTGTTACATGAGAAAAACCATGTGGTCTCTTTAGCTCATTGTTGTCCAGTGAAA
GTTAAAGGAGAATCAGAAGATGATGATGTTGATCTAATCAAACAATTGTCTGCAAAGATCTTGAAGACAGTGTCTGGTGC
TCAGATCCATGAATCTGAAAACTGTTTGCAGGTTGCATCTTTCAAGGGCTCTTTGTGTCTAAAAGACAAGTGTATGCATC
GAAGCAGTAGTAGTAGTAGTGAAGCTGTGTTCTTGTGTTGCAACTGGTCTATCGCAGATTTAGAGCTTGGCTGGGAAATC
ATCAATGCTATCAAACTAAATCACTGATTCTTGTAACACTGAGAAGTGTTTTCAGTTTTTGTCGTTTTTCTGTCGGCATA
TGTAAAAGTTTTGATCCTAGTAAATTAAATTAACCCAGTAGTAACTAAACTTACCAACTTTAGCGCCAATTTCTATCTAA
CAAAGTAACACCCGTATTAAAAACCGGAACCAATTACCCGAAACTGAATCTGAATCCGAAAATTTACTTGTGTCCTAAAT
TCTTCTACCCTAAAAACCAAATCTGAAGTCGAACCCAAAAATACATGAATATTTTAATCAAAAATTTAAATTTTATTCGA
AATCCGAAAAATTTGCATATTTACCCGCAAAATCAAGTATGGTTCTAAAAAAGGCCTAAAATCTATACACGAACCGATAT
TTTAGATTTACCCTATAGAATCCTAAACTTCTCTACCCGAAAAACCGTATTCGATCGAATTTTACCCGAATCCGACCCGT
TTATCCGAATGGCCACTCCTAACCGGATCCTTTAAGGTTAAAGACGTACGACTTATTGTGATAATGATAATTAACTTATA
AGACTGTGTCTAATCTTCAATTAATGTTAATTAACTAAAACCATTTTTTAAAACTGTCCGCCATGGCTTAGCGTTTTCTA
GAGCAGAGAGAAAGAAGAATCTCAATTCTCTTCGTTACTA
>AT2G01735.2 | chr2:321499-324498 FORWARD LENGTH=3000
AGTTTCTGTATTTTTTAAAGCTTATTTTGTATTGATCATAAGGTCCTTGGAGCAGTGATGGTTTATGCAAAGATGGGAGA
TGCAGCGATTGTGTACACTGGAGATTACAATATGACGACAGATAGACATCTAGGAGCTGCTAAAATTGACAGACTCCAGT
TGGATCTTCTCATTTCAGAGTATGGAAAACAAATACAAACTTGTTCGCTGGTATTTTTCAACAAACTTAGAAAGAACAAG
TTTACCTGATATAGGTTTAACTATGCCGTTTTAGGTCCACATATGCAACTACCATTCGCGGCTCAAAATATCCCCGGGAG
AGAGAGTTTCTTCAAGCTGTATGTCTACTTGTAACTATTAACACATGGTTTCTAAATTTGTTCTTAAATGGTTTTTGATT
ATAATTACCCGCATCACCTTTGGCTTGTTTCTGATCAATATACCCCTTCAGGAAATGCTTAAGCTTTCGTTTGGTAATTG
TCTGATATCTCAGAAAACTCTTCCAGGTTCATAAATGTGTTGCTGGCGGAGGGAAGGCGCTGATTCCTTCATTTGCTCTT
GGAAGGGCTCAGGTCTGTCTTCTTACAGAGCTTTGAAGTCAGTTACTTAAACTTGTCTTTGCTTCTCTTATGTCTCATTG
ACAATTGCGTTTCCTTTTTCAGGAACTCTGCATGCTGCTTGATGATTACTGGGAACGCATGAATATAAAGGTTCCAATTT
ACTTCTCATCAGGTCTGTTAAATCACCACCAATCCTCATATGAAATCAATTCTGCAGATTAGTCAGCTCAACAAAGTCGT
GACTCTATTTCATGAATAGTGATCTCTATCTTCTGAAAATTGCTGTCCCTGAAGATAAATTTGTACTTTTGCAGGTTTGA
CCATCCAAGCAAATATGTATTACAAAATGCTCATCAGCTGGACAAGCCAGAACGTTAAAGAAAAGCACAATACGCATAAC
CCATTTGATTTTAAGAATGGTATGTGTACTACCATTTGCAAATAACTTTAGAACGTTGAAGATGAAATTTATATCATATG
GAACCGAAACTCTGATGTGCTTGAAAAATAAGAACCAAACTAGTGGTTCTAATACATCCTTTGCGTCCATTTTTTGTTCT
TATCCACTACCTTAGCTGTACAACTCTGCTTGCTTTCTAACTACTACCTTCACATTCTGCAGTTAAAGATTTCGATCGAT
CTCTTATACATGCTCCTGGGCCATGTGTTCTCTTTGCCACACCTGGTATGCTTTGTGCTGGCTTTTCACTTGAAGTGTTC
AAGCACTGGGCTCCTTCTCCCTTGAATCTTGTTGCATTACCCGGGTACTATACCTATTGTGTTTCCCCTTTATTAGCAAT
TCAGTTTTTTCCTAGCATAGCATCTAACACGAAATTGTATCTCTTTTCATCCATTTATGGATCCGTTTTTTACAGATACT
CTGTGGCTGGGACCGTTGGGCACAAACTGATGGCTGGTAAACCCACGACGGTTGATCTCTACAATGGCACCAAGGTCGAT
GTCCGTTGCAAGGTTTGTTTACTCTTTCTTCTGGTTCTCACAAAATTTATGTAACCTTAACACGAAAACAGCAATGCGTC
CAATTCACACGTTGAACCTAAACTAAAATGTCTTGTTGATTCTGTTGTTATCAGGTACATCAAGTGGCTTTCAGTCCTCA
CACAGATGCAAAAGGAATAATGGATCTCACAAAGTTCCTTTCCCCAAAGAACGTTGTACTCGTGCACGGCGAAAAACCCA
GCATGATGATTCTTAAGGAAAAGATAACCTCAGAGCTTGACATCCCCTGTTTCGTCCCTGCCAATGGCGAAACAGTTTCA
TTCGCTTCAACCACTTATATAAAAGCAAACGCTTCTGATATGTTCCTAAAAAGCTGCTCCAACCCGAATTTCAAATTCTC
AAACTCTACTCAGCTCCGTGTTACAGACCATAGAACCGCAGACGGGGTTTTGGTAATAGAGAAGAGCAAAAAGGCAAAGA
TAGTTCACCAAGATGAAATCTCTGAGGTGTTACATGAGAAAAACCATGTGGTCTCTTTAGCTCATTGTTGTCCAGTGAAA
GTTAAAGGAGAATCAGAAGATGATGATGTTGATCTAATCAAACAATTGTCTGCAAAGATCTTGAAGACAGTGTCTGGTGC
TCAGATCCATGAATCTGAAAACTGTTTGCAGGTTGCATCTTTCAAGGGCTCTTTGTGTCTAAAAGACAAGTGTATGCATC
GAAGCAGTAGTAGTAGTAGTGAAGCTGTGTTCTTGTGTTGCAACTGGTCTATCGCAGATTTAGAGCTTGGCTGGGAAATC
ATCAATGCTATCAAACTAAATCACTGATTCTTGTAACACTGAGAAGTGTTTTCAGTTTTTGTCGTTTTTCTGTCGGCATA
TGTAAAAGTTTTGATCCTAGTAAATTAAATTAACCCAGTAGTAACTAAACTTACCAACTTTAGCGCCAATTTCTATCTAA
CAAAGTAACACCCGTATTAAAAACCGGAACCAATTACCCGAAACTGAATCTGAATCCGAAAATTTACTTGTGTCCTAAAT
TCTTCTACCCTAAAAACCAAATCTGAAGTCGAACCCAAAAATACATGAATATTTTAATCAAAAATTTAAATTTTATTCGA
AATCCGAAAAATTTGCATATTTACCCGCAAAATCAAGTATGGTTCTAAAAAAGGCCTAAAATCTATACACGAACCGATAT
TTTAGATTTACCCTATAGAATCCTAAACTTCTCTACCCGAAAAACCGTATTCGATCGAATTTTACCCGAATCCGACCCGT
TTATCCGAATGGCCACTCCTAACCGGATCCTTTAAGGTTAAAGACGTACGACTTATTGTGATAATGATAATTAACTTATA
AGACTGTGTCTAATCTTCAATTAATGTTAATTAACTAAAACCATTTTTTAAAACTGTCCGCCATGGCTTAGCGTTTTCTA
GAGCAGAGAGAAAGAAGAATCTCAATTCTCTTCGTTACTA
>AT2G01740.1 | chr2:327816-330815 REVERSE LENGTH=3000
ATCTGAACTCCGAATTCTTACCTTTAGCTGAGCTTCAGATTTTGCAGCTCGATCAGCTATGGCAAGTTTGTCACGTAGTT
GTTGCATTTCTCCCTGTCCAAAAAGAAACAGGAAAATGGTTAAAGAATGCACTTACTCAAGTTACAATGGTTCCTGTGAA
TATGAATCACAACTCGAAGCAGTAACAGAAGCCCAAAAATAAAATATCAAAAGTAACCTGCAGAAATCTTCGTTCTTCGA
GCCATTGCTTCACAGGCATCACTTTATCGCTACCATCTTTCCACTCATTTGCCACTACAGTTGCAACCCTGCTTGCACTT
ACTTTGGCACGAGCCAGTTCCCGATCAAGGATTCTCCTCTCTTCCTAATGAAAGGATTAATGGCCATAGCTATGATTAGC
ACAGGAATTGAATTTTAAGTACAAGGGTAGCAATAGGCTAATGAGGCACTAAACGTGTAATTTAATTATTACATTCATTT
CTTGAAATTTCCTCTGGTAATCTCTCACTGCATTTGCAGCTGTACCACCAGCAAGAACAGCTTCTTCAAGCTCCCGTACG
GTCTGGGTAAACTTTTCAACTTCTGCAACCTTTTGTCTGTGCAACTTGTCCAAAATTCTGTTCTCTTCCTAATTTGAACA
ATCGATAAACAAGGCATGCTCACGAAAACGAAGGAGAGAGATCCAGGAATTTATAGTACTGCTGGGTAAAGGAGGCGAAA
GTGATACCTGACAAATTTCTATCTGTTTCATTAGCTCTTGGTTTTTATTCTGGAGGTCATCAACCATTGAAGCCTTTGCA
AGAGCAGACTGAACAGTTCTTTCAGCATCAAGCAAAGCTGCTTCCTTCGACTTGGTTAGACGGTCCAATGCTCTGTTGTC
ATCTTGAAGTTTAACAATCTACAAATGAAGAATGCAATGCCCAGTTATTAAAAAGGTTCCAAGACTCAATAAGCAAGGAA
ATAAGAGATATAGTTGATTGAAAGGAAGTAAAATACTTCATGTCTCGCCAACTTGAGTTCAGCCTCTAAAGGAGCGAGAA
TAGCTTCAATAGGAGGCATATCGTCATCCTTTTGAGCAGCATGAACCCTTCGAAGAGTGGCTTCTGCAGCAAATTGAGCT
GCCATTGAAGCCCTTTTTTCTTCGTTTATTTTCTTGATTTCAAGGTTCTGTGACAAGATGCGATATCATCAAATACAGAA
TCCAGAAAAATAAAAGAGATTGGAAAATGAAAAGCAACTGAGAAACATTGCAAACATACTTTACTGTCAAGAAGGTTTTC
AGTTAGTTTGAGCTTCTCCGACATCTTTCCCAACTCTTCAGTAAGCTTAAACAATCAAATGAAAGAGTAGAGCGTCAGAA
TATACAAAGATGGATAAAAAAAGATGATTTATGTGACCTAATATATAAACTTCATATAAGATTTTGCAGGCATGAACACA
ATTTTTTCTCGCAAAGCATTTCAAGATCTAGCTATAAACAATAATGAAAGCCAAATCATAATACATCTTCTTAAGACAAG
GATTCAGGAATATGTATATGCTTCGTGGAGCGACTGACCACAGGCCAAACAAGAGTGAAACCAGGCTTACAAAGGAACGG
TAACAGAAAAAAACTACAGCCACATATCGGAAAACTAATGAAGGTCTAGAAACGAACCCAAGAGTAATTCAGTTCAACCA
CCTATACTACATAATGCAACTTGCGCAAAAACTTAGAGCCGAAGGATAACATTTTTCAGAATCTAAATATTGAAATTGTG
CTTCACAAATTTAACTTCTTCCTAACCATTGATTAGACCCAAACAAATAATCCATTAAGTCAAGCTATATCTTCAATCTT
CTGTTCATGTGAAATATTCAGTTGAATCAAGTCTAATCCAAACAACCTTTACAGGACATTGTGAAATGTAAGGAAAAAGA
CAGATTAAGTGCAGATATTACACTAACCTCTTCAACAGCCTTCTCTCTTTGCCGTTCAGACAACCTCAATGCTTTGATCT
CAGCTTGGGATTCAGACAACTCCCGATCTTTATCTGAGCACCAAAAAGTCAAAGTTTAAAACCAAGAAATGACATTCATG
CACGTACGGAAAAGTTCAAACATATATCCAAAAACCTAATTATACCAAATTACAAAATCAAAAATGTCAACGGAAACTTG
AAATCAACCAATAGAATAAAACAGATCGAGAATCATAGAGTACCTCTGACATCGTTCTCAAGCCTATTAAGCTCAACTTT
AACCGGATCTGAGCCATGGAGTAAAGTAATGAACTCATTATCGGCGTCAAAACTCGGCTTCATTGACCTCCGTCGTGTTA
AACCCTTACTTCCACCTCCTCCTCCTCCTTCACGGAAAGACGATGACATAGTCAATGACGGTGACGAAATCCTCGCCGTC
GTACCAAACTCACTCGCCGTTGGTCTTCCATTGTTAACCTCAAACGCATATCCACCTTCCTCCATTTATTCCCGATCTAT
AAAACCCTTACTTCTCTAATCTACACAGGCATCAAAAGTTCCATATCTATTGAAGTCTCAAATCCATCCACCAGAAACAA
AAAAAAAAAATCAACACATACCTAAAATCAGCACATTCTCAAATCGAGAAAGCAAAATGTAGAAATAAGACGCGCAACAA
CACTGAATCGTCAAGAAGAACTGATGAACCAAAAGTGTTAGGGTTTGAATTCGGCTTCACCGGAGATTCTACAAAAACAA
AAGAGAAATAGCAAGTTTTTTTTGGTAGAGAAGGATTTAAAAGAGGTTTATGCTAAGTCACAGCGAGTAGAGAGAGATAA
TTACCGTTTTCAGATTTTTTTTACATTTTCATGTTTATTTAATAATAAGCTTACAATTAAACGCTGTCGTTTAGAACCGA
ACGACGGTCTTCTTTAACCTTCTAGGGTTTAAGCCTTCTCCGTTAGATTTAGCTTTGATGTTTAAAAATCTTTTCAAAGT
TGTAACCTTTCGAATCTTCTGAAGAAACCCATGTCCATGA
>AT2G01750.2 | chr2:325351-328350 FORWARD LENGTH=3000
GCTGTCTTCCTTGCATAATTGCTCTTCTTTATGCCGTTGCTGGAACGGTATGAAGCCATCTCATCGATCTTTGTTGTCTA
CTACTTTAAAGAACTTAGAGACGCCTTTTCTTGCGGGTTTTATACAGGAAGGTGTATCGGAGGCGGAGCTCGGTGTTCTT
CCCTTGTACAAATTTAAGGCTTTCCATAGCAATGAGAAGAACATTACTGGACCTGGTAAAATGGTTCCTATACCGATCAA
TGGCTTATGCTTAGCAACTGAAAGAACACTGCTTGCTGAGGATGCGGTAAACACGAATCTAGTTTGACAACGATTTGTTA
CTTATGAACTCTGCTTTTGCTTAGTTTCAAAGGCTTCTTCTACTTGATTTTTCTTAACAGGATTGTTGCATATGTCTGAG
TTCATATGAGGATGGCGCAGAGCTTCATGCTCTTCCTTGTAACCACCATTTTCATTCGACTTGTATTGTGAAATGGCTTA
AGATGAGAGCAACATGCCCTCTTTGCAAATACAACATTCTTAAAGGAACCACTGATCAATCTTGAAGACAAAACTCAACC
AACCAGAGGGAATAAGATTCTGCACATATAGAAACAGATTCCATTTCCTCAATTAAAAAGCTTCTGTATATATTTATTTA
CATAACTATCAAAGTCATGTGTCTTTTGTTAAAAGCATCCATTTTAAATGTAAAAGATCACACTTTACAAATGCCCTTTT
CTATATTTGCCCATATTTGAGAATACAGCTGATGCTCATAGTCATAGCTCAAATCATAAGAAAGTTCACGAACAGTTCAC
TTCATTGCCACACTGTTTGCTGCAATCCGCATCACTTACTGCTGTTACAAGCCCCCTTCTCTGCATATCAAGAAGCAAAT
CCGAAGCAGCGGCCATGTTTCCCTCCTTTTCATAAGCTCTAATCAAGAGATCAAAAACAGCCGAATCAGGACTTATTCCG
CTATTCAACATTTCATCGAAAACTTGTCTTGCCTCAACCATCAAACCCTTGCTAGCTAGCCCGTAAATCAATGTAGTATA
GGCTAACAAATCAAGCAAAAGACCTTCCTGAACCATTCTGGTTTTTAACTTAAACGCATCCACCAAATTCCCTTGCTTAC
ACAAACCAGCTATCCAAGAAGTGTACATGAACTTATCTGGAACAAGTCCAGCCTCTGAGATTTTACTAAACAATCTCTCA
ACTTCTATAAAGTCTCCTTCTTTGCACAAAGCATCAATAAGCACAGTGTACATAACATCATTAGCTTTCTCTATACAGAA
ATAAACTATAGCTTCATGTAGTTGTCCATTCTTCGCAATCCCATCGATCATAGTCGAAAGAGCTACAACATCGGGCTCAA
AGCCTCTCTCAATTAATTTGTGGTACATGTTAACCGCAGCCTTCATGCGTCCGGATTTAAAATATGCATTCATCATTGTA
GTAAAAATCACCATATCAGGAACTAAATCACTTTTCTCCATATCTTCTACAATCTCAGTTGCCTCCTTTAGTTTACCATT
ACCACAAAGGCCTGATATGATTACGCCGTAAGCTGTTATATCAAGTCTCATCCCTTGATTGAGCATTTTGGCCAGAAACT
TCATGGCATTATCCGAATCTCCTCTCTGAAAAAAACCATCGATAATCGTAGTGTATACAAGAGAGTTTGGCTCAACTCTA
TCCTCGACCATCCTTGAATACATTTCCTCAGCTCTCTGCATTTCCCCCTTCTTGCAGAAACCATCTATCAAAGCAGTATA
AGTAACAACATTCAAAGACATCCGAACGCGTCTCATTTCTTTGTATAACGAAACCGCAACCTCCAAGTCACCAGCTTTAC
AGTACCCATCAATCAAACAAGTGAAAGTAACCACATTTGGAGATAAAGCATCTCTCTTCATAGAGTGAAAACTCTTCAAC
GCCAACTGCAACTCCCCGGATTTGCAGAACGTGTCGATCCAAGTACTATAAGTAACAACATTCGGCGAACAACACTTCAA
CATAACACCCATATACACAAAAACCTCATCTAACATCTTCATCTTGCTAAACCCATTAAACAGAGAATTAAAACTAACTA
TGTCAGGCTTGCAGATAAACCCATGAGAGGCTCTTAAACTCTCTAAAACCAAACTAGCACTTCTGATATCTCCATTTCTA
CAATGCCCATCAATGAGAGAGTTATAAGATATAACATCTGGTTCACACCCGAATCTAGGCATCGAGTGAACGATATCTTC
AGCGAATTTAACTTGCCCTAGTTTACAAACAAACGATACGACCGAATTGAATGAAGAACGATGAGGAGTGTAACCTCTGG
AGACTAAGTAAGCTAAGAATTTGAGAGATAGAATGCCGCAATTGGAATTGATTAGCTGATGAATATGCTTGTTGCAGGTG
AATGGGTCTGGGAGATTCGAGGATTTTCTCAGGCGAGAAAGAAATTGAAGAGCTTCTCTGACCATTCATGGACATGGGTT
TCTTCAGAAGATTCGAAAGGTTACAACTTTGAAAAGATTTTTAAACATCAAAGCTAAATCTAACGGAGAAGGCTTAAACC
CTAGAAGGTTAAAGAAGACCGTCGTTCGGTTCTAAACGACAGCGTTTAATTGTAAGCTTATTATTAAATAAACATGAAAA
TGTAAAAAAAATCTGAAAACGGTAATTATCTCTCTCTACTCGCTGTGACTTAGCATAAACCTCTTTTAAATCCTTCTCTA
CCAAAAAAAACTTGCTATTTCTCTTTTGTTTTTGTAGAATCTCCGGTGAAGCCGAATTCAAACCCTAACACTTTTGGTTC
ATCAGTTCTTCTTGACGATTCAGTGTTGTTGCGCGTCTTATTTCTACATTTTGCTTTCTCGATTTGAGAATGTGCTGATT
TTAGGTATGTGTTGATTTTTTTTTTTTGTTTCTGGTGGATGGATTTGAGACTTCAATAGATATGGAACTTTTGATGCCTG
TGTAGATTAGAGAAGTAAGGGTTTTATAGATCGGGAATAA
>AT2G01750.1 | chr2:325351-328350 FORWARD LENGTH=3000
GCTGTCTTCCTTGCATAATTGCTCTTCTTTATGCCGTTGCTGGAACGGTATGAAGCCATCTCATCGATCTTTGTTGTCTA
CTACTTTAAAGAACTTAGAGACGCCTTTTCTTGCGGGTTTTATACAGGAAGGTGTATCGGAGGCGGAGCTCGGTGTTCTT
CCCTTGTACAAATTTAAGGCTTTCCATAGCAATGAGAAGAACATTACTGGACCTGGTAAAATGGTTCCTATACCGATCAA
TGGCTTATGCTTAGCAACTGAAAGAACACTGCTTGCTGAGGATGCGGTAAACACGAATCTAGTTTGACAACGATTTGTTA
CTTATGAACTCTGCTTTTGCTTAGTTTCAAAGGCTTCTTCTACTTGATTTTTCTTAACAGGATTGTTGCATATGTCTGAG
TTCATATGAGGATGGCGCAGAGCTTCATGCTCTTCCTTGTAACCACCATTTTCATTCGACTTGTATTGTGAAATGGCTTA
AGATGAGAGCAACATGCCCTCTTTGCAAATACAACATTCTTAAAGGAACCACTGATCAATCTTGAAGACAAAACTCAACC
AACCAGAGGGAATAAGATTCTGCACATATAGAAACAGATTCCATTTCCTCAATTAAAAAGCTTCTGTATATATTTATTTA
CATAACTATCAAAGTCATGTGTCTTTTGTTAAAAGCATCCATTTTAAATGTAAAAGATCACACTTTACAAATGCCCTTTT
CTATATTTGCCCATATTTGAGAATACAGCTGATGCTCATAGTCATAGCTCAAATCATAAGAAAGTTCACGAACAGTTCAC
TTCATTGCCACACTGTTTGCTGCAATCCGCATCACTTACTGCTGTTACAAGCCCCCTTCTCTGCATATCAAGAAGCAAAT
CCGAAGCAGCGGCCATGTTTCCCTCCTTTTCATAAGCTCTAATCAAGAGATCAAAAACAGCCGAATCAGGACTTATTCCG
CTATTCAACATTTCATCGAAAACTTGTCTTGCCTCAACCATCAAACCCTTGCTAGCTAGCCCGTAAATCAATGTAGTATA
GGCTAACAAATCAAGCAAAAGACCTTCCTGAACCATTCTGGTTTTTAACTTAAACGCATCCACCAAATTCCCTTGCTTAC
ACAAACCAGCTATCCAAGAAGTGTACATGAACTTATCTGGAACAAGTCCAGCCTCTGAGATTTTACTAAACAATCTCTCA
ACTTCTATAAAGTCTCCTTCTTTGCACAAAGCATCAATAAGCACAGTGTACATAACATCATTAGCTTTCTCTATACAGAA
ATAAACTATAGCTTCATGTAGTTGTCCATTCTTCGCAATCCCATCGATCATAGTCGAAAGAGCTACAACATCGGGCTCAA
AGCCTCTCTCAATTAATTTGTGGTACATGTTAACCGCAGCCTTCATGCGTCCGGATTTAAAATATGCATTCATCATTGTA
GTAAAAATCACCATATCAGGAACTAAATCACTTTTCTCCATATCTTCTACAATCTCAGTTGCCTCCTTTAGTTTACCATT
ACCACAAAGGCCTGATATGATTACGCCGTAAGCTGTTATATCAAGTCTCATCCCTTGATTGAGCATTTTGGCCAGAAACT
TCATGGCATTATCCGAATCTCCTCTCTGAAAAAAACCATCGATAATCGTAGTGTATACAAGAGAGTTTGGCTCAACTCTA
TCCTCGACCATCCTTGAATACATTTCCTCAGCTCTCTGCATTTCCCCCTTCTTGCAGAAACCATCTATCAAAGCAGTATA
AGTAACAACATTCAAAGACATCCGAACGCGTCTCATTTCTTTGTATAACGAAACCGCAACCTCCAAGTCACCAGCTTTAC
AGTACCCATCAATCAAACAAGTGAAAGTAACCACATTTGGAGATAAAGCATCTCTCTTCATAGAGTGAAAACTCTTCAAC
GCCAACTGCAACTCCCCGGATTTGCAGAACGTGTCGATCCAAGTACTATAAGTAACAACATTCGGCGAACAACACTTCAA
CATAACACCCATATACACAAAAACCTCATCTAACATCTTCATCTTGCTAAACCCATTAAACAGAGAATTAAAACTAACTA
TGTCAGGCTTGCAGATAAACCCATGAGAGGCTCTTAAACTCTCTAAAACCAAACTAGCACTTCTGATATCTCCATTTCTA
CAATGCCCATCAATGAGAGAGTTATAAGATATAACATCTGGTTCACACCCGAATCTAGGCATCGAGTGAACGATATCTTC
AGCGAATTTAACTTGCCCTAGTTTACAAACAAACGATACGACCGAATTGAATGAAGAACGATGAGGAGTGTAACCTCTGG
AGACTAAGTAAGCTAAGAATTTGAGAGATAGAATGCCGCAATTGGAATTGATTAGCTGATGAATATGCTTGTTGCAGGTG
AATGGGTCTGGGAGATTCGAGGATTTTCTCAGGCGAGAAAGAAATTGAAGAGCTTCTCTGACCATTCATGGACATGGGTT
TCTTCAGAAGATTCGAAAGGTTACAACTTTGAAAAGATTTTTAAACATCAAAGCTAAATCTAACGGAGAAGGCTTAAACC
CTAGAAGGTTAAAGAAGACCGTCGTTCGGTTCTAAACGACAGCGTTTAATTGTAAGCTTATTATTAAATAAACATGAAAA
TGTAAAAAAAATCTGAAAACGGTAATTATCTCTCTCTACTCGCTGTGACTTAGCATAAACCTCTTTTAAATCCTTCTCTA
CCAAAAAAAACTTGCTATTTCTCTTTTGTTTTTGTAGAATCTCCGGTGAAGCCGAATTCAAACCCTAACACTTTTGGTTC
ATCAGTTCTTCTTGACGATTCAGTGTTGTTGCGCGTCTTATTTCTACATTTTGCTTTCTCGATTTGAGAATGTGCTGATT
TTAGGTATGTGTTGATTTTTTTTTTTTGTTTCTGGTGGATGGATTTGAGACTTCAATAGATATGGAACTTTTGATGCCTG
TGTAGATTAGAGAAGTAAGGGTTTTATAGATCGGGAATAA
>AT2G01755.1 | chr2:332771-335770 REVERSE LENGTH=3000
TGCAAGATTAAAAACTGGATAACAAATTTAGGTATTTAGCGGCAAAGAGCGAAGAAGATCATTACGCGAGGGAGATGAAA
CGAGAACAAGAAGAGATCGTGGCCGTTCCTGAAACTGGTAAGACCAAATTACACTCAATCTAAGCCATCCATATATAAGA
AAATTATCCGGTTTAACACATTTTAATTACGATATGGATTTAAAACAGAGGCAGCTGAAGTGGCAGAGATTCTGGCACAG
TACGGGATAGAGCCACATGAATATTCACCTGTAGTTAATGCTCTTCGTAAGAATCCTCAAGCTTGGCTTGATTTTATGAT
GAGGTTAGTCTCACTAATGAAAATTAGTGTTATTTTATGTATACTATATAGTCCATTAGTATTATTTTATGTATATTATA
TAGTCTTAATTAAAGAGAAAATCGAGGGATACTTTTAGATTTCTGCAAAAGCTGAGCTTATACTTTCCAGGTGTGGGCAA
GATTCTTATATGGTCCGACTTCCAATTTTAATCTTTTTTGTTGCAACAAATAAAGTACGTGAATAGTAACAAACAGAAAA
CAACAAATTACGTGAATATAAAAACTTATCTTATTGATTTGGTTAAGTTTAACACTCTTTACCTATCACAAAATGTTTAT
ATTCCTACTATAAGCATGTAACTTGTTATATAAGTGAGACTTTATTGTTTCGTTACAGGTTTGAGCTGGGATTAGAGAAG
CCTGATCCAAAAAGAGCGTTACAAAGCGCGTTCACGATTGCAATCGCTTATGTTCTTGGCGGTTTTATACCGTTACTTCC
CTACATGCTCATACCGCATGCCATGGATGCGGTAGTGGCGTCTGTGGTTATAACTCTGTTTGCGCTCTTCATATTTGGCT
ATGCAAAAGGGCATTTCACTGGAAGCAAGCCCCTCAGAAGTGCGTTTGAAACCGCCTTTATAGGAGCGATTGCTTCAGCT
GCTGCTTTTTGTTTGGCTAAAGTTGTGCAACATTAGCAGTAACAAAACTAGTGTTGCGTTTGATGTTTTGTGTACTTTGA
GACTTGTTTGTTGCATGTCTTGTGGTTATTATCAGGCTAAAACTTTTGGCAACCATAATAAAGTGAGAGATAACAATTCA
AAATATTGGTTACATAATTACTTTCCTAAGCTAACATTGCAGACACACAAGTTTTCTTCTGACATTAATCCATTCCTGAA
GATTTAAAAGAAACAGTTGCAGAGCCTTCTCTTCTTAAGCGTATCCATATTGGTCACTATCTTTGTCTTGAAGATCTTTC
CAAGATCCAAGATTCTTCATTGACATTTGATCCATACCCTTGTCTGATTCTGTTGTTGTTAACGTCACCTCTCTGTCTGA
AATTTGCTGAGGAAGATAGACCATGAACCGCCACAGAAACAGGACGGTTAGAAGCGGATGATACATCAACCGAGAAGTGT
TCATTTTGAGATCTACCAAGATTGTCATTAGGAATCCAAACTCCAAAACTAGCAGAGTGATGATTGTCTATTGGTTGACC
AAACAATGCAGCTAATGTCTGTGGATGTAATTGTCCTGAGGAAACCAGAGCTTGAATGTTTTCATATCTTTTGGTAGACT
CAGAGTCATTACTCTGCGAAGCTTCACCGCTTAATCTCTTCAAATACAATCGGAACTTCTGCAAATGGTATTGATTCAGT
CATAACCCTTATAGAGACCCTAATAAGAAGAAAGATTCAATCAATCAATCAAAGAAACCTGTAAATGACTAGCCACGTTT
TCTCTGCTTAAACCAGGAACATTCATCAACTCGAGAATCCGCTTTGGTACAGCTTCTGAAACAATAAGAGAGATTCTTAT
AAGCACAAATTACTTTGAATTTCTTCTACAAGCAATAAGATAGTGTTTAGGATCATACTGTCAATTCCAAGTTTGTTTAC
GGCATTAACGAATTGTTGATGCAATTCAATAGACCAAACAACGCGTGACTTCTTCGAGTTTCCAGGATCAAGAAGAAGAT
CATCTTCATTATCATCTCTATCAACACTTCTCTTCTTCTTCTTCTTCTTATTCCTACATTTCATCAAACTTTCCTCTGAG
CATTCACTAACCGAAACAACAACAGTCTCGAGGCTACCACTGTTCTTGTTATCCTCTAAAGCTTGAGAACTTCGAAGCTC
TTTCTTCATCACACATTTCCTTCTAACAACATGTTGCCAAATGTTCTTAAGCTCTTCAGGACGAATAGGTTTGATTAGAT
AATCACAAGCTCCATGGTTGATTCCAGTCATGACTGTAGTTGTTCTTCCATCAACAGACATCACTAGAAACAGAGCAAAT
GTAAGAAACATTGATGCAAAGATTCAATCTTTAGAGACAAAACATAACAACAGAGTCTTACTAATGACAGGAAGATCCAT
TTCAAGAAGACCAACTTGTTGAAGAAGATTGTAACCATTCATACCAGGCATATGAACATCACTTAGCACCAAATCAAAAC
TGTCTTTTCTTTCTCTTAGAATGGTTAACGCAACATCAGCTTGTGAGCAAATTGTAACTACAAAGAGAAGATAAAACAAA
AATGTTAAAACTTTCTTGAGAAAATCTATTAAAAGGTGGGAACTTTGATAAAGAATTAGACCTTGGTACATGAGACGGAG
AAGCATTTTCTCGAGAATGAACAAGCATGAAGTATCATCGTCTACAACGAGTATTCTTAACCCACTAGGAAACTGATCGT
TGATCGGCATTAAGCTTTGGTGTGAGTATTGAAAACCCTAGAGAACTGAGAAAGAGATTTTGGTTGGAGAAGAAAGAAGA
AGAAATGATTGAAGACGTACAGTGTTGAGTAAGTAGCCACTGGTTTGAAGAGAGAGGCAACGAAAGCGACTGGTAATAGC
TGTAGTGGCACTCTGTTGTAATTAATCCAATTGGTACTACCCTTATTTGTAAACATACACGAGTCCTTTAAAATCTTATC
TATAGACAAAGTCACGGTCCTCATGCACTACAATATCAGA
>AT2G01755.2 | chr2:332789-335788 REVERSE LENGTH=3000
ATAACTATATGAGTTCAATGCAAGATTAAAAACTGGATAACAAATTTAGGTATTTAGCGGCAAAGAGCGAAGAAGATCAT
TACGCGAGGGAGATGAAACGAGAACAAGAAGAGATCGTGGCCGTTCCTGAAACTGGTAAGACCAAATTACACTCAATCTA
AGCCATCCATATATAAGAAAATTATCCGGTTTAACACATTTTAATTACGATATGGATTTAAAACAGAGGCAGCTGAAGTG
GCAGAGATTCTGGCACAGTACGGGATAGAGCCACATGAATATTCACCTGTAGTTAATGCTCTTCGTAAGAATCCTCAAGC
TTGGCTTGATTTTATGATGAGGTTAGTCTCACTAATGAAAATTAGTGTTATTTTATGTATACTATATAGTCCATTAGTAT
TATTTTATGTATATTATATAGTCTTAATTAAAGAGAAAATCGAGGGATACTTTTAGATTTCTGCAAAAGCTGAGCTTATA
CTTTCCAGGTGTGGGCAAGATTCTTATATGGTCCGACTTCCAATTTTAATCTTTTTTGTTGCAACAAATAAAGTACGTGA
ATAGTAACAAACAGAAAACAACAAATTACGTGAATATAAAAACTTATCTTATTGATTTGGTTAAGTTTAACACTCTTTAC
CTATCACAAAATGTTTATATTCCTACTATAAGCATGTAACTTGTTATATAAGTGAGACTTTATTGTTTCGTTACAGGTTT
GAGCTGGGATTAGAGAAGCCTGATCCAAAAAGAGCGTTACAAAGCGCGTTCACGATTGCAATCGCTTATGTTCTTGGCGG
TTTTATACCGTTACTTCCCTACATGCTCATACCGCATGCCATGGATGCGGTAGTGGCGTCTGTGGTTATAACTCTGTTTG
CGCTCTTCATATTTGGCTATGCAAAAGGGCATTTCACTGGAAGCAAGCCCCTCAGAAGTGCGTTTGAAACCGCCTTTATA
GGAGCGATTGCTTCAGCTGCTGCTTTTTGTTTGGCTAAAGTTGTGCAACATTAGCAGTAACAAAACTAGTGTTGCGTTTG
ATGTTTTGTGTACTTTGAGACTTGTTTGTTGCATGTCTTGTGGTTATTATCAGGCTAAAACTTTTGGCAACCATAATAAA
GTGAGAGATAACAATTCAAAATATTGGTTACATAATTACTTTCCTAAGCTAACATTGCAGACACACAAGTTTTCTTCTGA
CATTAATCCATTCCTGAAGATTTAAAAGAAACAGTTGCAGAGCCTTCTCTTCTTAAGCGTATCCATATTGGTCACTATCT
TTGTCTTGAAGATCTTTCCAAGATCCAAGATTCTTCATTGACATTTGATCCATACCCTTGTCTGATTCTGTTGTTGTTAA
CGTCACCTCTCTGTCTGAAATTTGCTGAGGAAGATAGACCATGAACCGCCACAGAAACAGGACGGTTAGAAGCGGATGAT
ACATCAACCGAGAAGTGTTCATTTTGAGATCTACCAAGATTGTCATTAGGAATCCAAACTCCAAAACTAGCAGAGTGATG
ATTGTCTATTGGTTGACCAAACAATGCAGCTAATGTCTGTGGATGTAATTGTCCTGAGGAAACCAGAGCTTGAATGTTTT
CATATCTTTTGGTAGACTCAGAGTCATTACTCTGCGAAGCTTCACCGCTTAATCTCTTCAAATACAATCGGAACTTCTGC
AAATGGTATTGATTCAGTCATAACCCTTATAGAGACCCTAATAAGAAGAAAGATTCAATCAATCAATCAAAGAAACCTGT
AAATGACTAGCCACGTTTTCTCTGCTTAAACCAGGAACATTCATCAACTCGAGAATCCGCTTTGGTACAGCTTCTGAAAC
AATAAGAGAGATTCTTATAAGCACAAATTACTTTGAATTTCTTCTACAAGCAATAAGATAGTGTTTAGGATCATACTGTC
AATTCCAAGTTTGTTTACGGCATTAACGAATTGTTGATGCAATTCAATAGACCAAACAACGCGTGACTTCTTCGAGTTTC
CAGGATCAAGAAGAAGATCATCTTCATTATCATCTCTATCAACACTTCTCTTCTTCTTCTTCTTCTTATTCCTACATTTC
ATCAAACTTTCCTCTGAGCATTCACTAACCGAAACAACAACAGTCTCGAGGCTACCACTGTTCTTGTTATCCTCTAAAGC
TTGAGAACTTCGAAGCTCTTTCTTCATCACACATTTCCTTCTAACAACATGTTGCCAAATGTTCTTAAGCTCTTCAGGAC
GAATAGGTTTGATTAGATAATCACAAGCTCCATGGTTGATTCCAGTCATGACTGTAGTTGTTCTTCCATCAACAGACATC
ACTAGAAACAGAGCAAATGTAAGAAACATTGATGCAAAGATTCAATCTTTAGAGACAAAACATAACAACAGAGTCTTACT
AATGACAGGAAGATCCATTTCAAGAAGACCAACTTGTTGAAGAAGATTGTAACCATTCATACCAGGCATATGAACATCAC
TTAGCACCAAATCAAAACTGTCTTTTCTTTCTCTTAGAATGGTTAACGCAACATCAGCTTGTGAGCAAATTGTAACTACA
AAGAGAAGATAAAACAAAAATGTTAAAACTTTCTTGAGAAAATCTATTAAAAGGTGGGAACTTTGATAAAGAATTAGACC
TTGGTACATGAGACGGAGAAGCATTTTCTCGAGAATGAACAAGCATGAAGTATCATCGTCTACAACGAGTATTCTTAACC
CACTAGGAAACTGATCGTTGATCGGCATTAAGCTTTGGTGTGAGTATTGAAAACCCTAGAGAACTGAGAAAGAGATTTTG
GTTGGAGAAGAAAGAAGAAGAAATGATTGAAGACGTACAGTGTTGAGTAAGTAGCCACTGGTTTGAAGAGAGAGGCAACG
AAAGCGACTGGTAATAGCTGTAGTGGCACTCTGTTGTAATTAATCCAATTGGTACTACCCTTATTTGTAAACATACACGA
GTCCTTTAAAATCTTATCTATAGACAAAGTCACGGTCCTC
>AT2G01760.1 | chr2:330041-333040 FORWARD LENGTH=3000
CTCCAGAATAAAAACCAAGAGCTAATGAAACAGATAGAAATTTGTCAGGTATCACTTTCGCCTCCTTTACCCAGCAGTAC
TATAAATTCCTGGATCTCTCTCCTTCGTTTTCGTGAGCATGCCTTGTTTATCGATTGTTCAAATTAGGAAGAGAACAGAA
TTTTGGACAAGTTGCACAGACAAAAGGTTGCAGAAGTTGAAAAGTTTACCCAGACCGTACGGGAGCTTGAAGAAGCTGTT
CTTGCTGGTGGTACAGCTGCAAATGCAGTGAGAGATTACCAGAGGAAATTTCAAGAAATGAATGTAATAATTAAATTACA
CGTTTAGTGCCTCATTAGCCTATTGCTACCCTTGTACTTAAAATTCAATTCCTGTGCTAATCATAGCTATGGCCATTAAT
CCTTTCATTAGGAAGAGAGGAGAATCCTTGATCGGGAACTGGCTCGTGCCAAAGTAAGTGCAAGCAGGGTTGCAACTGTA
GTGGCAAATGAGTGGAAAGATGGTAGCGATAAAGTGATGCCTGTGAAGCAATGGCTCGAAGAACGAAGATTTCTGCAGGT
TACTTTTGATATTTTATTTTTGGGCTTCTGTTACTGCTTCGAGTTGTGATTCATATTCACAGGAACCATTGTAACTTGAG
TAAGTGCATTCTTTAACCATTTTCCTGTTTCTTTTTGGACAGGGAGAAATGCAACAACTACGTGACAAACTTGCCATAGC
TGATCGAGCTGCAAAATCTGAAGCTCAGCTAAAGGTAAGAATTCGGAGTTCAGATCCATATAGCTTTAGTCTTCTTTATG
TCCTTATGTATCAAGGCTTTAATTAGAATTGCTGCTTTTGCCTTTTGCAGGAGAAATTTCAACTGCGGCTTAGAGTCTTA
GAAGAGAGTTTAAGAGGGCCTTCAAGCAGTGGAAACCGATCGACACCTGAGGGAAGAAGTATGAGCAACGGGCCTTCTCG
AAGACAATCCCTTGGCGGAGCTGATATTATTCCGAAACTGACATCAAATGGATTTTTCTCCAAGAGGTCACCAAGTTCTC
AGTTTAGATCTTTGAATGCTAGTACAAGCACAATATTGAAGCATGCGAAAGGAACATCCAGATCATTTGACGGAGGCAGT
AGATCTTTAGATAGGAGTAAAGTACTAACAAACGAACCCAGATCGAAGTTTCCATTGAACCAATCTTCTGAAGGAACAAG
CGGAGGCGGGTCACCTAATTCAACAAAACAAGGAGATTCAGAGAAAGCAGCAGGGACAAATAATGATAGTGTCCCAGGAG
TATTACATGATTTGCTTCAAAAGGAGGTGATAACTTTAAGGAAAGCTGCTAATGATAAAGATCAAAGCCTTAGAGATAAA
GACGAAGCTATTGAGGTTAGTCATTAGTTTTACACCTTTCCAAGAAACGTTTGCTTATATTTATTTATATTCTCTGATCA
AAATACTTGGGCTTGTGTTTGCTTTTAGATGTTGGCCAAGAAGGTTGAAACACTAACAAAGGCGATGGAAGTGGAAGCAA
AGAAGATGCGAAGAGAAGTAGCAGCAATGGAGAAAGAGGTTTCAGCTATGCGTGTGGATAACAAAGGATCAGATAGTAGA
ACGAGACGTCACTCTACTAACTCAAAAGGAGCTTCAACAACTGCACAGTTACTTTCTGGAAGGTACCTGATGTTTTCTTA
TTATAATGACCCAATGTAACGATTATAAGTTGGTTAGGTTAGTTTTCTTTAACACTTGAACGTTTGCTTTGCATTGTTGT
TTTAGCAGAGGCTCAGGACGAATGGGGATGACGAGGAGCACGCAGTGATCAAAGAAGTCGATTCCACGAGCAAAATATGA
ATCTCAATTCAGTGGTTAATAGATTGAAGGAATGACAAAAAGCATACAAATATAGAAATCCAATATGGGAGGTTTGTGTG
CTTCTTAACATAGTAAGATTTCAAAGTTAAAAACTGATTTTTAATTTCTTGGCTGATGTTTATTGTTTTCCTCATATATA
GAAAAGAGTTAGGTTTGTGTTTTAACTACTAACTTGAGCTTAGTGTGTGATTTATTGTATCTCTCTCTATCTTACCTTTG
TCCATTTTTCTCATTTTGGGGTATGTTATAGATTTAAGAAATTAGTTCAGAAACAGAGGTGAGAGTTATTAGTGAAAAAA
TTGAAATTGTCATTAGTTTCATTGATCCAGACACAACATTCACTAACATTAGTTGAGTCTGGTCTCCTTGAAGGCTTGAA
AAGAGATGTCCCTTTGAATATAATGAATCTGTGAAGGATCAAAAGGACCTCTCACTCTATCAATCTTTGTAATGACTGCT
CTCTCCGGCAACACACTCCTCGCCGGATCCACCGCCGTTTCTCCGCTCAAGCACGACGACACTCCTTTAAAGATTACAAC
TTCCACTTCTTCATCGTCGACAATGGCCGTCACTATAAGCGCTTCTTCTCTACACGACTGGCTATATATCTCCAACATCG
CCATTTCCTCGTTGTATCCATACATTTCATCTTCATCTTCACCACCTCCCTCGTCTCTCACCCTTCTCCGAGCACCGCAC
CAGAACATCTTCAAAGCTCTTCTTCTCTCCGCCACTGGAGGGACGGTGAAAAGTTTTTTCCGGTAGTTATACGAGTTTGT
GAGCGAGGGTATTTTAGTCATTTGATCTTTCTGTCCGAAAACGAATAATCCGGCTATGCCACCGGATAAATTCGCCGGCG
TGATAAGCATTCTGATATTGTAGTGCATGAGGACCGTGACTTTGTCTATAGATAAGATTTTAAAGGACTCGTGTATGTTT
ACAAATAAGGGTAGTACCAATTGGATTAATTACAACAGAGTGCCACTACAGCTATTACCAGTCGCTTTCGTTGCCTCTCT
CTTCAAACCAGTGGCTACTTACTCAACACTGTACGTCTTCAATCATTTCTTCTTCTTTCTTCTCCAACCAAAATCTCTTT
CTCAGTTCTCTAGGGTTTTCAATACTCACACCAAAGCTTA
>AT2G01760.2 | chr2:330041-333040 FORWARD LENGTH=3000
CTCCAGAATAAAAACCAAGAGCTAATGAAACAGATAGAAATTTGTCAGGTATCACTTTCGCCTCCTTTACCCAGCAGTAC
TATAAATTCCTGGATCTCTCTCCTTCGTTTTCGTGAGCATGCCTTGTTTATCGATTGTTCAAATTAGGAAGAGAACAGAA
TTTTGGACAAGTTGCACAGACAAAAGGTTGCAGAAGTTGAAAAGTTTACCCAGACCGTACGGGAGCTTGAAGAAGCTGTT
CTTGCTGGTGGTACAGCTGCAAATGCAGTGAGAGATTACCAGAGGAAATTTCAAGAAATGAATGTAATAATTAAATTACA
CGTTTAGTGCCTCATTAGCCTATTGCTACCCTTGTACTTAAAATTCAATTCCTGTGCTAATCATAGCTATGGCCATTAAT
CCTTTCATTAGGAAGAGAGGAGAATCCTTGATCGGGAACTGGCTCGTGCCAAAGTAAGTGCAAGCAGGGTTGCAACTGTA
GTGGCAAATGAGTGGAAAGATGGTAGCGATAAAGTGATGCCTGTGAAGCAATGGCTCGAAGAACGAAGATTTCTGCAGGT
TACTTTTGATATTTTATTTTTGGGCTTCTGTTACTGCTTCGAGTTGTGATTCATATTCACAGGAACCATTGTAACTTGAG
TAAGTGCATTCTTTAACCATTTTCCTGTTTCTTTTTGGACAGGGAGAAATGCAACAACTACGTGACAAACTTGCCATAGC
TGATCGAGCTGCAAAATCTGAAGCTCAGCTAAAGGTAAGAATTCGGAGTTCAGATCCATATAGCTTTAGTCTTCTTTATG
TCCTTATGTATCAAGGCTTTAATTAGAATTGCTGCTTTTGCCTTTTGCAGGAGAAATTTCAACTGCGGCTTAGAGTCTTA
GAAGAGAGTTTAAGAGGGCCTTCAAGCAGTGGAAACCGATCGACACCTGAGGGAAGAAGTATGAGCAACGGGCCTTCTCG
AAGACAATCCCTTGGCGGAGCTGATATTATTCCGAAACTGACATCAAATGGATTTTTCTCCAAGAGGTCACCAAGTTCTC
AGTTTAGATCTTTGAATGCTAGTACAAGCACAATATTGAAGCATGCGAAAGGAACATCCAGATCATTTGACGGAGGCAGT
AGATCTTTAGATAGGAGTAAAGTACTAACAAACGAACCCAGATCGAAGTTTCCATTGAACCAATCTTCTGAAGGAACAAG
CGGAGGCGGGTCACCTAATTCAACAAAACAAGGAGATTCAGAGAAAGCAGCAGGGACAAATAATGATAGTGTCCCAGGAG
TATTACATGATTTGCTTCAAAAGGAGGTGATAACTTTAAGGAAAGCTGCTAATGATAAAGATCAAAGCCTTAGAGATAAA
GACGAAGCTATTGAGGTTAGTCATTAGTTTTACACCTTTCCAAGAAACGTTTGCTTATATTTATTTATATTCTCTGATCA
AAATACTTGGGCTTGTGTTTGCTTTTAGATGTTGGCCAAGAAGGTTGAAACACTAACAAAGGCGATGGAAGTGGAAGCAA
AGAAGATGCGAAGAGAAGTAGCAGCAATGGAGAAAGAGGTTTCAGCTATGCGTGTGGATAACAAAGGATCAGATAGTAGA
ACGAGACGTCACTCTACTAACTCAAAAGGAGCTTCAACAACTGCACAGTTACTTTCTGGAAGGTACCTGATGTTTTCTTA
TTATAATGACCCAATGTAACGATTATAAGTTGGTTAGGTTAGTTTTCTTTAACACTTGAACGTTTGCTTTGCATTGTTGT
TTTAGCAGAGGCTCAGGACGAATGGGGATGACGAGGAGCACGCAGTGATCAAAGAAGTCGATTCCACGAGCAAAATATGA
ATCTCAATTCAGTGGTTAATAGATTGAAGGAATGACAAAAAGCATACAAATATAGAAATCCAATATGGGAGGTTTGTGTG
CTTCTTAACATAGTAAGATTTCAAAGTTAAAAACTGATTTTTAATTTCTTGGCTGATGTTTATTGTTTTCCTCATATATA
GAAAAGAGTTAGGTTTGTGTTTTAACTACTAACTTGAGCTTAGTGTGTGATTTATTGTATCTCTCTCTATCTTACCTTTG
TCCATTTTTCTCATTTTGGGGTATGTTATAGATTTAAGAAATTAGTTCAGAAACAGAGGTGAGAGTTATTAGTGAAAAAA
TTGAAATTGTCATTAGTTTCATTGATCCAGACACAACATTCACTAACATTAGTTGAGTCTGGTCTCCTTGAAGGCTTGAA
AAGAGATGTCCCTTTGAATATAATGAATCTGTGAAGGATCAAAAGGACCTCTCACTCTATCAATCTTTGTAATGACTGCT
CTCTCCGGCAACACACTCCTCGCCGGATCCACCGCCGTTTCTCCGCTCAAGCACGACGACACTCCTTTAAAGATTACAAC
TTCCACTTCTTCATCGTCGACAATGGCCGTCACTATAAGCGCTTCTTCTCTACACGACTGGCTATATATCTCCAACATCG
CCATTTCCTCGTTGTATCCATACATTTCATCTTCATCTTCACCACCTCCCTCGTCTCTCACCCTTCTCCGAGCACCGCAC
CAGAACATCTTCAAAGCTCTTCTTCTCTCCGCCACTGGAGGGACGGTGAAAAGTTTTTTCCGGTAGTTATACGAGTTTGT
GAGCGAGGGTATTTTAGTCATTTGATCTTTCTGTCCGAAAACGAATAATCCGGCTATGCCACCGGATAAATTCGCCGGCG
TGATAAGCATTCTGATATTGTAGTGCATGAGGACCGTGACTTTGTCTATAGATAAGATTTTAAAGGACTCGTGTATGTTT
ACAAATAAGGGTAGTACCAATTGGATTAATTACAACAGAGTGCCACTACAGCTATTACCAGTCGCTTTCGTTGCCTCTCT
CTTCAAACCAGTGGCTACTTACTCAACACTGTACGTCTTCAATCATTTCTTCTTCTTTCTTCTCCAACCAAAATCTCTTT
CTCAGTTCTCTAGGGTTTTCAATACTCACACCAAAGCTTA
>AT2G01760.3 | chr2:330320-333319 FORWARD LENGTH=3000
CAGAGGAAATTTCAAGAAATGAATGTAATAATTAAATTACACGTTTAGTGCCTCATTAGCCTATTGCTACCCTTGTACTT
AAAATTCAATTCCTGTGCTAATCATAGCTATGGCCATTAATCCTTTCATTAGGAAGAGAGGAGAATCCTTGATCGGGAAC
TGGCTCGTGCCAAAGTAAGTGCAAGCAGGGTTGCAACTGTAGTGGCAAATGAGTGGAAAGATGGTAGCGATAAAGTGATG
CCTGTGAAGCAATGGCTCGAAGAACGAAGATTTCTGCAGGTTACTTTTGATATTTTATTTTTGGGCTTCTGTTACTGCTT
CGAGTTGTGATTCATATTCACAGGAACCATTGTAACTTGAGTAAGTGCATTCTTTAACCATTTTCCTGTTTCTTTTTGGA
CAGGGAGAAATGCAACAACTACGTGACAAACTTGCCATAGCTGATCGAGCTGCAAAATCTGAAGCTCAGCTAAAGGTAAG
AATTCGGAGTTCAGATCCATATAGCTTTAGTCTTCTTTATGTCCTTATGTATCAAGGCTTTAATTAGAATTGCTGCTTTT
GCCTTTTGCAGGAGAAATTTCAACTGCGGCTTAGAGTCTTAGAAGAGAGTTTAAGAGGGCCTTCAAGCAGTGGAAACCGA
TCGACACCTGAGGGAAGAAGTATGAGCAACGGGCCTTCTCGAAGACAATCCCTTGGCGGAGCTGATATTATTCCGAAACT
GACATCAAATGGATTTTTCTCCAAGAGGTCACCAAGTTCTCAGTTTAGATCTTTGAATGCTAGTACAAGCACAATATTGA
AGCATGCGAAAGGAACATCCAGATCATTTGACGGAGGCAGTAGATCTTTAGATAGGAGTAAAGTACTAACAAACGAACCC
AGATCGAAGTTTCCATTGAACCAATCTTCTGAAGGAACAAGCGGAGGCGGGTCACCTAATTCAACAAAACAAGGAGATTC
AGAGAAAGCAGCAGGGACAAATAATGATAGTGTCCCAGGAGTATTACATGATTTGCTTCAAAAGGAGGTGATAACTTTAA
GGAAAGCTGCTAATGATAAAGATCAAAGCCTTAGAGATAAAGACGAAGCTATTGAGGTTAGTCATTAGTTTTACACCTTT
CCAAGAAACGTTTGCTTATATTTATTTATATTCTCTGATCAAAATACTTGGGCTTGTGTTTGCTTTTAGATGTTGGCCAA
GAAGGTTGAAACACTAACAAAGGCGATGGAAGTGGAAGCAAAGAAGATGCGAAGAGAAGTAGCAGCAATGGAGAAAGAGG
TTTCAGCTATGCGTGTGGATAACAAAGGATCAGATAGTAGAACGAGACGTCACTCTACTAACTCAAAAGGAGCTTCAACA
ACTGCACAGTTACTTTCTGGAAGGTACCTGATGTTTTCTTATTATAATGACCCAATGTAACGATTATAAGTTGGTTAGGT
TAGTTTTCTTTAACACTTGAACGTTTGCTTTGCATTGTTGTTTTAGCAGAGGCTCAGGACGAATGGGGATGACGAGGAGC
ACGCAGTGATCAAAGAAGTCGATTCCACGAGCAAAATATGAATCTCAATTCAGTGGTTAATAGATTGAAGGAATGACAAA
AAGCATACAAATATAGAAATCCAATATGGGAGGTTTGTGTGCTTCTTAACATAGTAAGATTTCAAAGTTAAAAACTGATT
TTTAATTTCTTGGCTGATGTTTATTGTTTTCCTCATATATAGAAAAGAGTTAGGTTTGTGTTTTAACTACTAACTTGAGC
TTAGTGTGTGATTTATTGTATCTCTCTCTATCTTACCTTTGTCCATTTTTCTCATTTTGGGGTATGTTATAGATTTAAGA
AATTAGTTCAGAAACAGAGGTGAGAGTTATTAGTGAAAAAATTGAAATTGTCATTAGTTTCATTGATCCAGACACAACAT
TCACTAACATTAGTTGAGTCTGGTCTCCTTGAAGGCTTGAAAAGAGATGTCCCTTTGAATATAATGAATCTGTGAAGGAT
CAAAAGGACCTCTCACTCTATCAATCTTTGTAATGACTGCTCTCTCCGGCAACACACTCCTCGCCGGATCCACCGCCGTT
TCTCCGCTCAAGCACGACGACACTCCTTTAAAGATTACAACTTCCACTTCTTCATCGTCGACAATGGCCGTCACTATAAG
CGCTTCTTCTCTACACGACTGGCTATATATCTCCAACATCGCCATTTCCTCGTTGTATCCATACATTTCATCTTCATCTT
CACCACCTCCCTCGTCTCTCACCCTTCTCCGAGCACCGCACCAGAACATCTTCAAAGCTCTTCTTCTCTCCGCCACTGGA
GGGACGGTGAAAAGTTTTTTCCGGTAGTTATACGAGTTTGTGAGCGAGGGTATTTTAGTCATTTGATCTTTCTGTCCGAA
AACGAATAATCCGGCTATGCCACCGGATAAATTCGCCGGCGTGATAAGCATTCTGATATTGTAGTGCATGAGGACCGTGA
CTTTGTCTATAGATAAGATTTTAAAGGACTCGTGTATGTTTACAAATAAGGGTAGTACCAATTGGATTAATTACAACAGA
GTGCCACTACAGCTATTACCAGTCGCTTTCGTTGCCTCTCTCTTCAAACCAGTGGCTACTTACTCAACACTGTACGTCTT
CAATCATTTCTTCTTCTTTCTTCTCCAACCAAAATCTCTTTCTCAGTTCTCTAGGGTTTTCAATACTCACACCAAAGCTT
AATGCCGATCAACGATCAGTTTCCTAGTGGGTTAAGAATACTCGTTGTAGACGATGATACTTCATGCTTGTTCATTCTCG
AGAAAATGCTTCTCCGTCTCATGTACCAAGGTCTAATTCTTTATCAAAGTTCCCACCTTTTAATAGATTTTCTCAAGAAA
GTTTTAACATTTTTGTTTTATCTTCTCTTTGTAGTTACAATTTGCTCACAAGCTGATGTTGCGTTAACCATTCTAAGAGA
AAGAAAAGACAGTTTTGATTTGGTGCTAAGTGATGTTCAT
>AT2G01770.1 | chr2:336426-339425 REVERSE LENGTH=3000
TTCCTGACTGATACTTTACTGCCAGGTATGGCATTGGGTTGGAAATTTCACAGGGGAATCAATCGATACTTGGTGGCATA
GAGGTTAGTCACTTGTACGTTCAAGAACTTTTTGTAGATATAGACCATATTTGCACAAAAAAAACTAGATAGACCATATA
TATATTATGACATATTCTATATATAGTGCAAATTTGGTATACAAAGTAGTGACTTCCGCGGTGAAACTGACTAAACATCT
ACAATTTGTACTTTTACATTGTTCATTATCATTTGCTTAGATTTTTTTTTTGTTTTGCCATTTAATTTAATTACATATCA
AAAGTAATAATATTTTGGTCGTGAACAAGCCTCAAAGTAATAATTACACTTGTTCATTATCATTTGCTTCTATTCATATC
CGTTATCATCTAATTCCTGATCAGGGGATGTGCAGACCTCAGTGTTCTCATCAGCTCTAAGAATATTAAATGAAACATGA
TCTAAAGACATTGCTACAAAGCCTACAAGTGCCATTGCATTCTTTTTCTGAATGGGAGCTTTTGATATGAAACCAAGCAT
GAACCGAAGCAAATCAGAGAGAGTTTGGGACTACGTGACATTGGCTGATTTGTTGCAACACGTCTTTCGTGTGGTGTGTG
CTCATTTACCGGCGATCTTGATTTTTTTTTTTTTCCTTTGGTTAAGGGGAGAGTGGGAATTTCCGTATTATGTGGTTTCG
GTTCGGTTCTATTTGGTTTGATGCAGTTGTTCTATTCATTTTCTAGTTATTTCAACTCGGTCGTTTGATTTGTTGTTCTG
TAATTTGTGTAAGTATGTAATGTACTCATTTAAAAAAAAAACTGCTTGCTGACGGAAACTTCGCTATCAAGAACACAGGG
GATAACGACACAGCGAGGTTTCTTATGGCAAAGCTTCCATTTCCCGACGGATACTTACTTCCAAAAATGGCATTGGGTTG
GAATTTTCATTGGGGCGTCAATCAATATTTGGTGGCGTGGGAAACCCCTGATAATCCGTCCAAATCGAGTTACACGCTAA
ACCTCGAACCTAAAAGATGAGGAGAGGAATATGTTGCCTCAAGCTTCCCTGAGCTTTTCGTTTCTAACTATGAGGGCCGA
CTGTACGGGACTGGTTCTTCTATTAACCTCTTTCTGAATACCACCAAAATGTATGAAGATCTTCTAGTACCACCAGGCCC
CTTGGATGACCAAAAAGAACAGAGTCTAATGGATAAAACTTTTCTAAGTGATAAAATTTACATAGCTGACATACAAGAGG
TCAGTTTCACGGCTTACAACGACAGCATCTTCACAAGATTGAACCTAAGCCCTCCCGGAATTTTACAGCGCTTGACATGG
AACCAGACAGTAGAGAGATGGATTGGTTCTTGGCACCAGTAATAATATTTATCCAAAACTAACTAATAGAAACCCAATAA
TGTGTTTTCAAAAAAAAAAAAAAACCAATTATGTATCCAAAAAGTGTCCAACGCATTTAATTTAATTACATATCAAAAGT
AATAATATTTTTTACTTTAATCTTAAAAAATTCCTTATCTTATTCCAAGAATGAAAACATCAACAACCAAATTAGTTGAT
AGTTTTTGGAAGTACTTATATCAAATTATAAAACATCAGATTAGTTTCTTAATTATATTTTTGGTTTTGTATTTTAATTA
GCTAAACTAAAGTTTTTAAATGGATCAATCTAATACTTAATTATATAGAAAATGAAGATGACATTTACCCAACTGTAACT
ATTTTGTAACCGTGTGAACATTGGGAATTTGCTGATGATATAACATTCTCGTTATATGTTATGTGTCAAATGAGACTTTG
AATGTTTCTAATAATCTGATAAATGGTCACAGAAGTTAAAGATGAAAAACATGAAAGTGTGTGAATTGGAGCGTTGCATA
TGGCTTCATGTAAATTAGCTTTTTTCTCATGCGTTATTCTTTTGCAGACTCATATAAGATTTGTTGCTTTCTCATATAAC
TTTCTTTTATATTTTCAGAAAATTTATCGTGTCCACGTAGAAAATGCATACATATGGCCAGCTTCATGCCGTGGGCAAAG
CATGTGGCAAACACGCTCAATTTTATCTGAAGTTCTGATCAAAAAGTTCAAAACTCAAACCTATTTCTCCTTGTCTTATA
GAACTTGTGTGGAAAGCATATATAGGATCTTAATCGGTGAATAAAGTTTTACAGATGAGGTCACAACTCACAAGACTTCT
CGCGGTTAAAATTAACTCATATGAGATGGTTCCATGTTGGAAAAAAAAAGACATGGTTTAATTAAAAGCGAAAAATAACA
TTAGAGTAGGTATAATGATATTGTTCATCCGTAATTTGATTATTGGAAATTTGCGCATAACAGCACCAATACTCTAAAGA
TACTTAATTTGATGCTCAATTCAACATGAACACGGAAAAAAAATGATACGTATAAGGTATGTGGATGCTCTTAGATTTAG
CGTAATTAAAAATTGATTAATAAAGCGTATTTAAAAATTGATTAATATACAATTTACTTTCTCTTCATTATATTAGAAAA
TAACTTGGAATAATATTTATAAGATTAAATACTTTTACTTACAGTATAAAGGTTTTCCTTTAAAATATGTGTTTGAATTA
ATATGTAAGGGATTTGACACACTTTAATTGCAAACTCATGGAAACTACTTGTGGGCATATTGCTTAGTGTTTTCTTTTAT
GGCTTTCTTATAAATAATGGTAACAAATCAATAATTAAATAATATGATATATATTATACTTAAATGAAACTCATAGGAAA
ATTTTTTAAGTAAATTTGAAACCAAATTACAAAATAACTAATATGATGTGATGATATGTTTCCCCTCGTTCTTTACGTAT
ATATATATATATATATATATATATATATATATATATATATATATATCATGTTCCCACACACACACTTCACAACTTTGAGA
AAGAAAAAAAACGAGAGAGAAAGAGAATCGATCATCAACA
>AT2G01780.1 | chr2:339872-342871 REVERSE LENGTH=3000
AATTTTCGTCTTGCAATAACTATTACAAAAAAATTCTTGACAAAAAAACCCCAATTATTATTATTTTTTATTTTTTAAAA
TATTATAAAATCAACCCTATGAGCTATAGTATGACTTACGAGGAGTCGAAACGATTCGCATTCCTCTCGTCTACACACAT
GCATGCCTTTAAAAGCTGTGGCTCCAAAATATTTAGTTCATTGTCTATCTGTCTTACTCTTTCATTTCCTTGACTGTTCG
TTCCTCTTGGTAACATGTGAAATAAATAACTGTTTTTTTTACAATGTTGTTCCATAGTGTAGTCTTAGTTCTATATTTTG
GTTTTGTTTCTCGATATGGTTGTTTGAGTTAAAAAATTGTGTGTTTATAGGAGTCATTATCATCAAGAACAATGGGGAAT
CATCAAGCTGTTAAGAAGTTGTGGGTGATTAACAATTTCTCTTTTTTGGATTCCGATAGAGTTTATTCTGATATATTCGT
GGTCGGTGGCTGCAAATGGTAAGAACATTTCTTGTTTGCAAGTGATATATATTTGTGTTCGATAGCTACAAGCAAATGAG
TTTCTGTGGTTTTTGCTTGTAGGTGTCTACTCGCCCTTCCCGAGGGAAACAATAACTATATCTATGATTATTTCTCTCTG
TATCTATGTGTTCCTGATTCTGAGTATTTGCCTTCCGGATGGAGAAGACGCGCTAAAGTTTCTTTCACTATGGTAAATCA
AGTTACGGGAGAACTCTCCCAACAACAAGGTGATTGTTTCTACTACTCTCTCCACTTTGTTGGAGTATAGCTCTTGTCAT
GCTTTCAAGTTTGTTTTGTGGTTTTGTTTTTCAGAAGGAGTATACTGGTTTGATGAAAAGAACACAACCCAGGGTTTTGG
ATCTATGTTTCGCCTTTTGGTGTTTCAAAGCAGTTATAAAGGGTTTCTTGTAAACGGAGAAGTCGATATTGTTGCAGAAG
TAGATGTTGTTGAAGTTATTGGTAAATTAGATGTATCAGAGGAATCAGAAAGCATTGATAGCAATGGGTTTGACGTCCTT
GCTTCACAAGTAAGAGAAATACTTCTATATACATAGAAAACAAACAATGAAACGAAATTGTAACAGTTTCTCACTAGAGT
ACAATATATAGATGGAGGCTGCATGTATTTTGTTGGTTTATTTTCAGGTCTTCAAAAACCGCTGTTCGATATGGTTTTCA
CTTGAACTGTCTGTTTTGTTTCTTTGTAGGTAGAATCTGTGAACAGTCTGTTTGGAAAGTACCCATGTTTTGCATCAAAA
CTCTGTCCCAAGACCCCACGTTTAAAGAAAAATGTTGTACAAAGTCTGAATGAGATTCTGTGCAAGTCTACTAAGGAACT
CTCTAATGGTGATCTGGCCGAGGCATATTCTGCACTACGATTTGTTACGAAAGCAGGGTTTAAGTTGGATTGGTTGGAGA
AGAAACTGAAAGAGACTGGTAAGAGTCGATTGCAAGAAATTGAGGAAGATTTAAAGGACTTGAAGGTGAAGTGTGCAGAC
ATGGATGCTCTGCTTGAGTTCTTGCGCTGATGTTTCTTGTGACAGAGTTTGGATCTAATTTGTGTTTTGGTCTGTTTGTT
TTTGTCTTCGTTTTGAAACAGAGTCTTTTCAATCCTGTGGAAAATCAAGAGAACTTGTTGAGGTTTTTGCTGTGTTTTAT
TTTTATGTATTGCATTTTGTTTCTTGATGAACAAGTAATCAGAAATGTAGCATTTTACCTTCAAACTTGGATCCAGTATT
AAGAGTGTCTAATCATTTTTTTAAGATGCCAAAGTAATTCCCAAATAGAGGAAATATTGTTTATATTTTTCTCATTAAGG
CTTAAATAACTGTTGGTAAAATAAACCATAAAAAATGGACCGACCACTTTGTATATTTGTTTCCTTTGATCCAAAGCCAA
TTCCATGTGACATCACATTCCAATGAAATTAATGTGAATCCTCCCACAACTTGATGGATCATTTTCTTATAACTTTAATC
CTTCCATGTCACAATTCTTTGTCTGGTTCCATATCAAAAGATATGGCATTGTTTGTTAGGTGATAATCTTGAATGTGAGC
GATGGCAGAAGGTCAGCCAAGAGAATTTGGATCTTATCAAAGATAAAGTGATGCTGGAAAGTAAGATGCAACATATTGAG
GAAAAACTAGCTTTTGAGGAAGAAGAATCAAAGAGGTTGAAAATTAAGCTCGCAGCAACTCAAGAGTGTTTTTGTGCTTT
GCAGAATGTGGATCCTGATGTTGTTACTATCAAGAGACTACATGCTGAACTTGTGGCAGAAAACGAAAAATCTAAACGGT
TAGAAAGAAAAAGCGGACAAAGGAAAATGCAATCGTTAGGCCTAGAATGGTTAAACGAACAATATGCATGTCTTGACCGA
GTAAAAGATCGATCTCAATCTAAGGGACAAAGACGATGAATCTGATACAAGGGTTGGTTGGAATTAAACCCAGGGTAGAA
AAACTTTCATTGTGTAATAAGAAAGAGATTATAGAATTAAGTCTCGTAAAAGCATTTATATGTTGAATCGCGAAAAATAT
AGAGGTTTGGCAGGAAATAAGTACGAATGTGCGTCCATGGTCCCAGATACCGAGACGTTCGGGACTGGGATCTCACAAGT
TTTAATAAAAATGGATCAATTGAATACTTCTGTATATAGAAACTGAAGATGACATTTACAAAACTTTTAACTATTTTTTT
TATTCGTGTGAACAATGAGAATTTGCTGATAAATATTCTTCTTATATATTTTTAGAACATTGGCCGGGGCTTGAAAACAA
GTAATGTCTTGCTTGATAAAGACATGACCCCAAAAATATCGGATTTAGGCTTGGCTAGGCTCATTTGAGAGGATGATATA
AAAGCCAACAAAAGAAAGAGGGATGAAACTTAGTAAGTAAGTATTCACGTTAGAAACAACAACGATCATTTAGTTTTAAA
ACCAGTCTCTTGATTTTCATTGTACCTATGCAGCGGTTAC
>AT2G01790.1 | chr2:342481-345480 REVERSE LENGTH=3000
AAAGGATTGAGACAGAGAAAAGGCATGTATGTCGTGGAGAAGATCAAGAGAATATTTAGTTTTCATTATTGCATTTTATT
AGTTTTGTCATATTTCCATATTCATATTTATGCCTAGGGTTTTGCTTGTGTAATATCAAGGTCCTTTCCTATTTACAGGA
GGCCTTAGAAATAAGTCTCATATCCTCTAAACTTATTTTTACTTCAAAACCCTACTTCTTCAAGCTATGTCCGGAAGAAA
CGAGTCTCAATGCGTCTTTGTGAAGACTAGTATTGACACTCGTCTGGCGCTCCTCCTTGATAGTGATGATAGTGTATATG
CTTTCAAAGGTAACTCTTCATAATCTCTTCCTTTTTTTTACCTTGGTAACTTTTTGTAGTAACTAAACTCTAAAACTCAT
GTTTATTGTTGTTTGTCTATTTTACAGAGAAAATCTGCAAAGAGCATGAACAATGTTTCCCAAGTGTTGGCAACATCACT
ATTTCTGCCTTGAAGGTAACAACACTTTCTCTAACAACACGTTTTTGTTTACCAAACAACACCAGCAACAACTTAAGGAA
GGAGTACTTGTTTTTGGTTTGTAGGTTAACTTGGGTGGTAATGATTATCACTTGTCAGATTGTACGATTTTAAAAACCGC
TCTTCAAGGCCTCCGTAACAAGGACTGGTTTCTATCAGTCGACCTAGTACGTGTCGAGGAGAAAGGTGAGCTGCAGATTG
GTGAAGTTGTTGAGAAGAAAGCAAGAAAGAGAAAATCGAAAAGTGACAACAAAAGTATAAAGAAACCCTCCATAGAGACT
CCAACAGAAGCAAAAGGTAACCTCTGTTATTGAATAGTCTATATCATGTTATTGAAGAGTATCAGTTTATTTACCGTTGT
GTTGTTATATCTGTTTTTCTTAAGGCCTTGAAAGTGGTGAGGGAAATGTCACTAAGATGGGAGAGAATCAGCATATTTGT
GATGCAGATCAAGAGGGACCTGTCAATGGTCATACCATTGATGTTGAGGTCAAGCTTGATCCTGTCGATGGTCATACCAT
TGATGTTGAGGCCAAGCTTGATCTTTCAGGGACAATGGAACAAGGTAAAATAGTTTATAACAATTGTAGAGTGTTGTGTT
CGTTTATTAGATGGTATAGTATGTATGATTTATGTGTTCAATAGACGACCTTCAAAAGGAGGTAACAAATGCTGATTTAG
TCATGAGTGACCAAGACAAGGATCTTGAAAAGGGTAAACTTTTGTTCTTTTTATTTTTTGTTATATTAGTAGAAGTTTCT
GATTCTTATTTCTAGAATCTAGATGTTACTTGTGTACACACTAGTAAGCCTTGATTAGCTTTAAGTGTTGTAGATAATCT
TCTAGCTGAATTACACCAAACTACTGATGATGCTGAGAAAGAAGAGATCATAGGTCTTGTTAATGCTACTCCGGAAGCTA
TTGAGAACGGTAACTTCAGTTCTTGGTTGTATATACATACTTTTTCTTCTGTGGCATAATAGGCAATGGATCATTTCCAT
TGAGTCGTAATTGCTGAATTTTGTGTAGAAACTGAGATGAGTGCCAAGGAAAAAGATGGTGATGAGGAGGCTAAATCTGA
GAAGCCTAAAAAGAAAAAAAGAGCAAAGAAAGTCAAGACTCCGACTAAAGAAGATGGTCTAGTTGCTTCTAGCTCAAGGA
ACGCTGAGGAAGATGGTGTCGCGAGAGATCCGTAGGAGAATGAGGATAAAGTTGTGAAGAAGCCGAGCAAGAGATCCAAG
GAGGAGCAGTCTTTGAACGTTGTGGAGGAGGATGCTTAAGTATTGTCTCCTATCACTTAACAGGATCATTCATCGCTTCT
CTTTTGAACTTTTGGTTTTTGTCTTTTGAACATTTGATGCTTTATGTTTTTTCCGGTTTAAGCAATTTATTTCCTCTTTT
ATCATATCTGTTATTAGCTTTAGAGAGAGTGTGTGTGTCTCTACTTGGACTGCGTATTCCATGTACTTCACTGCAGGGAA
GTTAGACCGTGCTAACTTCTGAAGCAGCTCCACTATTTTGTCTCTGCTCTTTATCCTAGAAAAGGCCATTAGATGTAAGA
AAAACATTCCACAATAGAATGTGTTCTGTTTCTGCTGCTGCTTTAAAAAAAAGTCAACTGTTTCAGATACCAATTGTCTG
CGTTTATATGTGAAAACAAACAATCGAGGCCTAAAGATTACATTTGAACCATAGGAGAGAAATGATATCTTCCACGCCAT
ATCCTTGTTCACTGATGGAAGGTACACCACCATATCATGGCTCTACACATAGGTACACCACCATAGCTTTGTATCGCTGC
AATTTCTATACTCATGTCTCTCTTGTCATTCTCATATACCCGTTTAAATTATAAATGTAAAAAAATAAAATAACATCCAT
CAATTCTTCATTGTACCTTCAACTGCAATTTCTAGTATTTTGACGAGGCATGCAAAATCATTTTTCTCTCTGAATATTAG
TAGTCAAATCCACCATAGCTTTGTATCGCTGCAATTTCTAGTATTCTTAAAACTCATCTATAATCCACATCACTTGTTCT
CGGGAACATCTTTTTTCCACTCCTTTTAAATTTACTTATGAGAAAGTTTAATTTTCGTCTTGCAATAACTATTACAAAAA
AATTCTTGACAAAAAAACCCCAATTATTATTATTTTTTATTTTTTAAAATATTATAAAATCAACCCTATGAGCTATAGTA
TGACTTACGAGGAGTCGAAACGATTCGCATTCCTCTCGTCTACACACATGCATGCCTTTAAAAGCTGTGGCTCCAAAATA
TTTAGTTCATTGTCTATCTGTCTTACTCTTTCATTTCCTTGACTGTTCGTTCCTCTTGGTAACATGTGAAATAAATAACT
GTTTTTTTTACAATGTTGTTCCATAGTGTAGTCTTAGTTCTATATTTTGGTTTTGTTTCTCGATATGGTTGTTTGAGTTA
AAAAATTGTGTGTTTATAGGAGTCATTATCATCAAGAACA
>AT2G01800.2 | chr2:345255-348254 REVERSE LENGTH=3000
AATCTCTCCTCCTATAAGTAGTAAAGCAAACAACTTTTTAAGTAATCAATGTAGCTAGAGAACAAAGAGTGGTACCTAGT
GTGGAGAGTAGAGCAAAGACGGTCCCAAAAGTCCATGATTTGGTCACCAGAGAGGTGATTAGGATCATCAAGATCAGTGT
TGATACAAAGCAAATGACCAAAACCATTGCAATGAATCAAACCATGCATCAAATGTGAAGAAAGCGTCAAGCTTTCTCTC
TTCAATGGCTCATTCCATTCATCACGGTTTGGGATTATCATATGATACTTCCTCTTCGTTACATAGTGATGACCCCAACC
TATATATATACACACACGTAAACGATCCAAAATCGAAACTTTACCAAGAACAACGAAAAAACAAAACCTAAGATTTATTA
TTTACCAAAGCATCGACAGAAATCGCAGAGAGGGTTTGGAGAAGAATCAGAGATTTGTTGTTCGATGATGTAAAGAGGGA
AAACGACGCCATTTGCTTGGCTTCCAAGGAAAATAGTAGAGACGGTGGCTCCGTCGATGGTGTAATCTTCAATCTCGGCA
TATTCACGGAGGAACGATCTGATGTTGTCGCGGAAAGTTGCGGCGAGGTTGAAGAAAGGTGGTGATGATGAAGAAGAAGA
GATGGCAAAATCGTTAATAAGGAGGACTTTGGGGGCTTTTTGTCTCTCCGTGAGAGCGTCGTATGCGGTTATCGCCATGA
CTGAAAAAGGACTACGGGAAAAGAGAGAGAGAGAGAGGATTGGTTTTATCATTGGGATCACGTGACAGGATCTACTTGTG
AATTGACGGTTTTGCCCTTGTGGCGGCGATCGTGTTTTTTGGTTTGTTGTTGTTAAAAGTAAGAGTGGAATTTCCGGTTT
ACTTGGTTTTGGTTTGGGATAACGTGAGATTGGCCTGATTTGATTGTGACGGGACTCATCTTCTTCCGTGTGGTTTGTTT
ATTAACGATTTTTGCCCTTTCGGCGGCGATTTTGGTTCATTGGTTTTGTTATTTTATTGCAAGAGTGGGAGTTCCGGTTA
AAGAGGGTTTGGTTCGGTTTAATTTGGTTTGTGACCACGTGACATTGGCTGATTGTTGCGACATGTCTTTCGTGTGGGTT
TGCGTGGATTGACGATTTTGCTCAATGTGATTTCTGAATATGTGTTCGTGTTGGCCATATGGTGTATTCATGAAAATAAC
TTTATAGAAGGTTAAATAGTATTAGATTTAGGATATATGTCAATCTTCTGTTTCTCTATATTTACTCCGATACGTTGTTA
TCTCCTATGAGGCAACTGCTGTTGTATAAATACCTCTCAAATTCTCAAATTCTACTCCGATACTAAAAACTTGAATAGTA
ATCGTTTTCGTATATGGGAGTAACAAATCAAGGGAAACCAAAGAGAAGCTAATGTTGGATAATGGAGAAAATCAAATCAT
TATCTTCTGTTCTGTCTGCTCACATAAAGATAAACAATGTGAAATCTATTTCGTTGTCCGCGCATAATATCGGGAAGGTT
TAGAATGTTATATCATTAGTAAATTCCCAATGTTCACACAGTTACAAAATAGTTACAGTTTGCTAAATGTCATCTTCATC
TCCATCTTCCCTTTAGTTTAACTAATAAGAATACAAAAAAAATAAAAAAATTATAAGAAACAAATGTGATGTTTTAAAAT
TTGATTAAGCTTTTAAGTACTTCCAAAATTTATCAACTAATTTGGTTTTTGATGTTTTCACCTCTGGAACAAGATAACTA
GGTAAGTAAAACTTTTAAAGATTAAAGTAAAATATATATATATATATATATATATTATCACTTTTGATATGTAATTAAAT
TAAATAAATAAAAAAATCTAAGCAAAACATAATCAAAATTTAAGCAAATGATAATGAAATACGTGTAAAAGTACAAATTG
TGGATTTTGAGTCATTTTAACCGCGGGGGTCACTACTTTGTATGCCAAATTTGAGCTATATATAGAATATGTCCATATAT
ATATATGGTTTATCTACCCTTTTTTTTGTGCAAATATGGTCTATCTACAAAAAGTTCTTGAACGGACTAACCTCTATAGT
AAAAAGTCGACATCATACTAAGCATTTTATTAAAAATCGTAGCTGTATGTTTACCTAACTCAAAAGGATCAACTTGAAAG
GGCTTTTGAGCAGTCCGATGGGTAATCCACTTTGGTAATTAACTTCATTTCTCACTTTACAAGTTTACAGAGTAGTTTGT
TCATCCCACGCATGCAAAACATCACTGATTTGCTATTTTTCGGTATATATATATATATAAAAAGGCATTTCGTGTGAGTA
TTGATAATATGAGTTTAGTAGATTAGTCTAATAATCGTATAAAAGTTATTCTTCAATCCATCACAATGCTAATTATTCAA
AACATATTCGTATCATAAAGAAGTTACACGAAAAGGCTTGTTGAGCTGTATTAGAAGACCCTTAACAGGCCTCCATATCA
CACTAAGATGGGCTGAAATTCACTAGTCTTAAATGGATCCATATGAGATACCATTAACATATAAGAATCATGACCAATTT
ATTAGTCTTAACTGTAACTAATTGCCTCATACACTAATTAAAAGTTGAAAGTAGTCTATTATATATAAACCTGAACTAAT
TGGCTCATTAACTACTAACTAACCAATAAAATCAGCAAACCGGAACTTAAAGAGGGGTCCGTACCGGGACGTGTGAGTCA
CGAAGAAGACGGTGTAAAGGAGAACGAAAGTTCCGATGATTTCAGCACCGTGGAAAAGGATTGAGACAGAGAAAAGGCAT
GTATGTCGTGGAGAAGATCAAGAGAATATTTAGTTTTCATTATTGCATTTTATTAGTTTTGTCATATTTCCATATTCATA
TTTATGCCTAGGGTTTTGCTTGTGTAATATCAAGGTCCTTTCCTATTTACAGGAGGCCTTAGAAATAAGTCTCATATCCT
CTAAACTTATTTTTACTTCAAAACCCTACTTCTTCAAGCT
>AT2G01800.3 | chr2:345255-348254 REVERSE LENGTH=3000
AATCTCTCCTCCTATAAGTAGTAAAGCAAACAACTTTTTAAGTAATCAATGTAGCTAGAGAACAAAGAGTGGTACCTAGT
GTGGAGAGTAGAGCAAAGACGGTCCCAAAAGTCCATGATTTGGTCACCAGAGAGGTGATTAGGATCATCAAGATCAGTGT
TGATACAAAGCAAATGACCAAAACCATTGCAATGAATCAAACCATGCATCAAATGTGAAGAAAGCGTCAAGCTTTCTCTC
TTCAATGGCTCATTCCATTCATCACGGTTTGGGATTATCATATGATACTTCCTCTTCGTTACATAGTGATGACCCCAACC
TATATATATACACACACGTAAACGATCCAAAATCGAAACTTTACCAAGAACAACGAAAAAACAAAACCTAAGATTTATTA
TTTACCAAAGCATCGACAGAAATCGCAGAGAGGGTTTGGAGAAGAATCAGAGATTTGTTGTTCGATGATGTAAAGAGGGA
AAACGACGCCATTTGCTTGGCTTCCAAGGAAAATAGTAGAGACGGTGGCTCCGTCGATGGTGTAATCTTCAATCTCGGCA
TATTCACGGAGGAACGATCTGATGTTGTCGCGGAAAGTTGCGGCGAGGTTGAAGAAAGGTGGTGATGATGAAGAAGAAGA
GATGGCAAAATCGTTAATAAGGAGGACTTTGGGGGCTTTTTGTCTCTCCGTGAGAGCGTCGTATGCGGTTATCGCCATGA
CTGAAAAAGGACTACGGGAAAAGAGAGAGAGAGAGAGGATTGGTTTTATCATTGGGATCACGTGACAGGATCTACTTGTG
AATTGACGGTTTTGCCCTTGTGGCGGCGATCGTGTTTTTTGGTTTGTTGTTGTTAAAAGTAAGAGTGGAATTTCCGGTTT
ACTTGGTTTTGGTTTGGGATAACGTGAGATTGGCCTGATTTGATTGTGACGGGACTCATCTTCTTCCGTGTGGTTTGTTT
ATTAACGATTTTTGCCCTTTCGGCGGCGATTTTGGTTCATTGGTTTTGTTATTTTATTGCAAGAGTGGGAGTTCCGGTTA
AAGAGGGTTTGGTTCGGTTTAATTTGGTTTGTGACCACGTGACATTGGCTGATTGTTGCGACATGTCTTTCGTGTGGGTT
TGCGTGGATTGACGATTTTGCTCAATGTGATTTCTGAATATGTGTTCGTGTTGGCCATATGGTGTATTCATGAAAATAAC
TTTATAGAAGGTTAAATAGTATTAGATTTAGGATATATGTCAATCTTCTGTTTCTCTATATTTACTCCGATACGTTGTTA
TCTCCTATGAGGCAACTGCTGTTGTATAAATACCTCTCAAATTCTCAAATTCTACTCCGATACTAAAAACTTGAATAGTA
ATCGTTTTCGTATATGGGAGTAACAAATCAAGGGAAACCAAAGAGAAGCTAATGTTGGATAATGGAGAAAATCAAATCAT
TATCTTCTGTTCTGTCTGCTCACATAAAGATAAACAATGTGAAATCTATTTCGTTGTCCGCGCATAATATCGGGAAGGTT
TAGAATGTTATATCATTAGTAAATTCCCAATGTTCACACAGTTACAAAATAGTTACAGTTTGCTAAATGTCATCTTCATC
TCCATCTTCCCTTTAGTTTAACTAATAAGAATACAAAAAAAATAAAAAAATTATAAGAAACAAATGTGATGTTTTAAAAT
TTGATTAAGCTTTTAAGTACTTCCAAAATTTATCAACTAATTTGGTTTTTGATGTTTTCACCTCTGGAACAAGATAACTA
GGTAAGTAAAACTTTTAAAGATTAAAGTAAAATATATATATATATATATATATATTATCACTTTTGATATGTAATTAAAT
TAAATAAATAAAAAAATCTAAGCAAAACATAATCAAAATTTAAGCAAATGATAATGAAATACGTGTAAAAGTACAAATTG
TGGATTTTGAGTCATTTTAACCGCGGGGGTCACTACTTTGTATGCCAAATTTGAGCTATATATAGAATATGTCCATATAT
ATATATGGTTTATCTACCCTTTTTTTTGTGCAAATATGGTCTATCTACAAAAAGTTCTTGAACGGACTAACCTCTATAGT
AAAAAGTCGACATCATACTAAGCATTTTATTAAAAATCGTAGCTGTATGTTTACCTAACTCAAAAGGATCAACTTGAAAG
GGCTTTTGAGCAGTCCGATGGGTAATCCACTTTGGTAATTAACTTCATTTCTCACTTTACAAGTTTACAGAGTAGTTTGT
TCATCCCACGCATGCAAAACATCACTGATTTGCTATTTTTCGGTATATATATATATATAAAAAGGCATTTCGTGTGAGTA
TTGATAATATGAGTTTAGTAGATTAGTCTAATAATCGTATAAAAGTTATTCTTCAATCCATCACAATGCTAATTATTCAA
AACATATTCGTATCATAAAGAAGTTACACGAAAAGGCTTGTTGAGCTGTATTAGAAGACCCTTAACAGGCCTCCATATCA
CACTAAGATGGGCTGAAATTCACTAGTCTTAAATGGATCCATATGAGATACCATTAACATATAAGAATCATGACCAATTT
ATTAGTCTTAACTGTAACTAATTGCCTCATACACTAATTAAAAGTTGAAAGTAGTCTATTATATATAAACCTGAACTAAT
TGGCTCATTAACTACTAACTAACCAATAAAATCAGCAAACCGGAACTTAAAGAGGGGTCCGTACCGGGACGTGTGAGTCA
CGAAGAAGACGGTGTAAAGGAGAACGAAAGTTCCGATGATTTCAGCACCGTGGAAAAGGATTGAGACAGAGAAAAGGCAT
GTATGTCGTGGAGAAGATCAAGAGAATATTTAGTTTTCATTATTGCATTTTATTAGTTTTGTCATATTTCCATATTCATA
TTTATGCCTAGGGTTTTGCTTGTGTAATATCAAGGTCCTTTCCTATTTACAGGAGGCCTTAGAAATAAGTCTCATATCCT
CTAAACTTATTTTTACTTCAAAACCCTACTTCTTCAAGCT
>AT2G01800.1 | chr2:345255-348254 REVERSE LENGTH=3000
AATCTCTCCTCCTATAAGTAGTAAAGCAAACAACTTTTTAAGTAATCAATGTAGCTAGAGAACAAAGAGTGGTACCTAGT
GTGGAGAGTAGAGCAAAGACGGTCCCAAAAGTCCATGATTTGGTCACCAGAGAGGTGATTAGGATCATCAAGATCAGTGT
TGATACAAAGCAAATGACCAAAACCATTGCAATGAATCAAACCATGCATCAAATGTGAAGAAAGCGTCAAGCTTTCTCTC
TTCAATGGCTCATTCCATTCATCACGGTTTGGGATTATCATATGATACTTCCTCTTCGTTACATAGTGATGACCCCAACC
TATATATATACACACACGTAAACGATCCAAAATCGAAACTTTACCAAGAACAACGAAAAAACAAAACCTAAGATTTATTA
TTTACCAAAGCATCGACAGAAATCGCAGAGAGGGTTTGGAGAAGAATCAGAGATTTGTTGTTCGATGATGTAAAGAGGGA
AAACGACGCCATTTGCTTGGCTTCCAAGGAAAATAGTAGAGACGGTGGCTCCGTCGATGGTGTAATCTTCAATCTCGGCA
TATTCACGGAGGAACGATCTGATGTTGTCGCGGAAAGTTGCGGCGAGGTTGAAGAAAGGTGGTGATGATGAAGAAGAAGA
GATGGCAAAATCGTTAATAAGGAGGACTTTGGGGGCTTTTTGTCTCTCCGTGAGAGCGTCGTATGCGGTTATCGCCATGA
CTGAAAAAGGACTACGGGAAAAGAGAGAGAGAGAGAGGATTGGTTTTATCATTGGGATCACGTGACAGGATCTACTTGTG
AATTGACGGTTTTGCCCTTGTGGCGGCGATCGTGTTTTTTGGTTTGTTGTTGTTAAAAGTAAGAGTGGAATTTCCGGTTT
ACTTGGTTTTGGTTTGGGATAACGTGAGATTGGCCTGATTTGATTGTGACGGGACTCATCTTCTTCCGTGTGGTTTGTTT
ATTAACGATTTTTGCCCTTTCGGCGGCGATTTTGGTTCATTGGTTTTGTTATTTTATTGCAAGAGTGGGAGTTCCGGTTA
AAGAGGGTTTGGTTCGGTTTAATTTGGTTTGTGACCACGTGACATTGGCTGATTGTTGCGACATGTCTTTCGTGTGGGTT
TGCGTGGATTGACGATTTTGCTCAATGTGATTTCTGAATATGTGTTCGTGTTGGCCATATGGTGTATTCATGAAAATAAC
TTTATAGAAGGTTAAATAGTATTAGATTTAGGATATATGTCAATCTTCTGTTTCTCTATATTTACTCCGATACGTTGTTA
TCTCCTATGAGGCAACTGCTGTTGTATAAATACCTCTCAAATTCTCAAATTCTACTCCGATACTAAAAACTTGAATAGTA
ATCGTTTTCGTATATGGGAGTAACAAATCAAGGGAAACCAAAGAGAAGCTAATGTTGGATAATGGAGAAAATCAAATCAT
TATCTTCTGTTCTGTCTGCTCACATAAAGATAAACAATGTGAAATCTATTTCGTTGTCCGCGCATAATATCGGGAAGGTT
TAGAATGTTATATCATTAGTAAATTCCCAATGTTCACACAGTTACAAAATAGTTACAGTTTGCTAAATGTCATCTTCATC
TCCATCTTCCCTTTAGTTTAACTAATAAGAATACAAAAAAAATAAAAAAATTATAAGAAACAAATGTGATGTTTTAAAAT
TTGATTAAGCTTTTAAGTACTTCCAAAATTTATCAACTAATTTGGTTTTTGATGTTTTCACCTCTGGAACAAGATAACTA
GGTAAGTAAAACTTTTAAAGATTAAAGTAAAATATATATATATATATATATATATTATCACTTTTGATATGTAATTAAAT
TAAATAAATAAAAAAATCTAAGCAAAACATAATCAAAATTTAAGCAAATGATAATGAAATACGTGTAAAAGTACAAATTG
TGGATTTTGAGTCATTTTAACCGCGGGGGTCACTACTTTGTATGCCAAATTTGAGCTATATATAGAATATGTCCATATAT
ATATATGGTTTATCTACCCTTTTTTTTGTGCAAATATGGTCTATCTACAAAAAGTTCTTGAACGGACTAACCTCTATAGT
AAAAAGTCGACATCATACTAAGCATTTTATTAAAAATCGTAGCTGTATGTTTACCTAACTCAAAAGGATCAACTTGAAAG
GGCTTTTGAGCAGTCCGATGGGTAATCCACTTTGGTAATTAACTTCATTTCTCACTTTACAAGTTTACAGAGTAGTTTGT
TCATCCCACGCATGCAAAACATCACTGATTTGCTATTTTTCGGTATATATATATATATAAAAAGGCATTTCGTGTGAGTA
TTGATAATATGAGTTTAGTAGATTAGTCTAATAATCGTATAAAAGTTATTCTTCAATCCATCACAATGCTAATTATTCAA
AACATATTCGTATCATAAAGAAGTTACACGAAAAGGCTTGTTGAGCTGTATTAGAAGACCCTTAACAGGCCTCCATATCA
CACTAAGATGGGCTGAAATTCACTAGTCTTAAATGGATCCATATGAGATACCATTAACATATAAGAATCATGACCAATTT
ATTAGTCTTAACTGTAACTAATTGCCTCATACACTAATTAAAAGTTGAAAGTAGTCTATTATATATAAACCTGAACTAAT
TGGCTCATTAACTACTAACTAACCAATAAAATCAGCAAACCGGAACTTAAAGAGGGGTCCGTACCGGGACGTGTGAGTCA
CGAAGAAGACGGTGTAAAGGAGAACGAAAGTTCCGATGATTTCAGCACCGTGGAAAAGGATTGAGACAGAGAAAAGGCAT
GTATGTCGTGGAGAAGATCAAGAGAATATTTAGTTTTCATTATTGCATTTTATTAGTTTTGTCATATTTCCATATTCATA
TTTATGCCTAGGGTTTTGCTTGTGTAATATCAAGGTCCTTTCCTATTTACAGGAGGCCTTAGAAATAAGTCTCATATCCT
CTAAACTTATTTTTACTTCAAAACCCTACTTCTTCAAGCT
>AT2G01810.1 | chr2:344537-347536 FORWARD LENGTH=3000
TCTCCCATCTTAGTGACATTTCCCTCACCACTTTCAAGGCCTTAAGAAAAACAGATATAACAACACAACGGTAAATAAAC
TGATACTCTTCAATAACATGATATAGACTATTCAATAACAGAGGTTACCTTTTGCTTCTGTTGGAGTCTCTATGGAGGGT
TTCTTTATACTTTTGTTGTCACTTTTCGATTTTCTCTTTCTTGCTTTCTTCTCAACAACTTCACCAATCTGCAGCTCACC
TTTCTCCTCGACACGTACTAGGTCGACTGATAGAAACCAGTCCTTGTTACGGAGGCCTTGAAGAGCGGTTTTTAAAATCG
TACAATCTGACAAGTGATAATCATTACCACCCAAGTTAACCTACAAACCAAAAACAAGTACTCCTTCCTTAAGTTGTTGC
TGGTGTTGTTTGGTAAACAAAAACGTGTTGTTAGAGAAAGTGTTGTTACCTTCAAGGCAGAAATAGTGATGTTGCCAACA
CTTGGGAAACATTGTTCATGCTCTTTGCAGATTTTCTCTGTAAAATAGACAAACAACAATAAACATGAGTTTTAGAGTTT
AGTTACTACAAAAAGTTACCAAGGTAAAAAAAAGGAAGAGATTATGAAGAGTTACCTTTGAAAGCATATACACTATCATC
ACTATCAAGGAGGAGCGCCAGACGAGTGTCAATACTAGTCTTCACAAAGACGCATTGAGACTCGTTTCTTCCGGACATAG
CTTGAAGAAGTAGGGTTTTGAAGTAAAAATAAGTTTAGAGGATATGAGACTTATTTCTAAGGCCTCCTGTAAATAGGAAA
GGACCTTGATATTACACAAGCAAAACCCTAGGCATAAATATGAATATGGAAATATGACAAAACTAATAAAATGCAATAAT
GAAAACTAAATATTCTCTTGATCTTCTCCACGACATACATGCCTTTTCTCTGTCTCAATCCTTTTCCACGGTGCTGAAAT
CATCGGAACTTTCGTTCTCCTTTACACCGTCTTCTTCGTGACTCACACGTCCCGGTACGGACCCCTCTTTAAGTTCCGGT
TTGCTGATTTTATTGGTTAGTTAGTAGTTAATGAGCCAATTAGTTCAGGTTTATATATAATAGACTACTTTCAACTTTTA
ATTAGTGTATGAGGCAATTAGTTACAGTTAAGACTAATAAATTGGTCATGATTCTTATATGTTAATGGTATCTCATATGG
ATCCATTTAAGACTAGTGAATTTCAGCCCATCTTAGTGTGATATGGAGGCCTGTTAAGGGTCTTCTAATACAGCTCAACA
AGCCTTTTCGTGTAACTTCTTTATGATACGAATATGTTTTGAATAATTAGCATTGTGATGGATTGAAGAATAACTTTTAT
ACGATTATTAGACTAATCTACTAAACTCATATTATCAATACTCACACGAAATGCCTTTTTATATATATATATATACCGAA
AAATAGCAAATCAGTGATGTTTTGCATGCGTGGGATGAACAAACTACTCTGTAAACTTGTAAAGTGAGAAATGAAGTTAA
TTACCAAAGTGGATTACCCATCGGACTGCTCAAAAGCCCTTTCAAGTTGATCCTTTTGAGTTAGGTAAACATACAGCTAC
GATTTTTAATAAAATGCTTAGTATGATGTCGACTTTTTACTATAGAGGTTAGTCCGTTCAAGAACTTTTTGTAGATAGAC
CATATTTGCACAAAAAAAAGGGTAGATAAACCATATATATATATGGACATATTCTATATATAGCTCAAATTTGGCATACA
AAGTAGTGACCCCCGCGGTTAAAATGACTCAAAATCCACAATTTGTACTTTTACACGTATTTCATTATCATTTGCTTAAA
TTTTGATTATGTTTTGCTTAGATTTTTTTATTTATTTAATTTAATTACATATCAAAAGTGATAATATATATATATATATA
TATATATTTTACTTTAATCTTTAAAAGTTTTACTTACCTAGTTATCTTGTTCCAGAGGTGAAAACATCAAAAACCAAATT
AGTTGATAAATTTTGGAAGTACTTAAAAGCTTAATCAAATTTTAAAACATCACATTTGTTTCTTATAATTTTTTTATTTT
TTTTGTATTCTTATTAGTTAAACTAAAGGGAAGATGGAGATGAAGATGACATTTAGCAAACTGTAACTATTTTGTAACTG
TGTGAACATTGGGAATTTACTAATGATATAACATTCTAAACCTTCCCGATATTATGCGCGGACAACGAAATAGATTTCAC
ATTGTTTATCTTTATGTGAGCAGACAGAACAGAAGATAATGATTTGATTTTCTCCATTATCCAACATTAGCTTCTCTTTG
GTTTCCCTTGATTTGTTACTCCCATATACGAAAACGATTACTATTCAAGTTTTTAGTATCGGAGTAGAATTTGAGAATTT
GAGAGGTATTTATACAACAGCAGTTGCCTCATAGGAGATAACAACGTATCGGAGTAAATATAGAGAAACAGAAGATTGAC
ATATATCCTAAATCTAATACTATTTAACCTTCTATAAAGTTATTTTCATGAATACACCATATGGCCAACACGAACACATA
TTCAGAAATCACATTGAGCAAAATCGTCAATCCACGCAAACCCACACGAAAGACATGTCGCAACAATCAGCCAATGTCAC
GTGGTCACAAACCAAATTAAACCGAACCAAACCCTCTTTAACCGGAACTCCCACTCTTGCAATAAAATAACAAAACCAAT
GAACCAAAATCGCCGCCGAAAGGGCAAAAATCGTTAATAAACAAACCACACGGAAGAAGATGAGTCCCGTCACAATCAAA
TCAGGCCAATCTCACGTTATCCCAAACCAAAACCAAGTAAACCGGAAATTCCACTCTTACTTTTAACAACAACAAACCAA
AAAACACGATCGCCGCCACAAGGGCAAAACCGTCAATTCACAAGTAGATCCTGTCACGTGATCCCAATGATAAAACCAAT
CCTCTCTCTCTCTCTCTTTTCCCGTAGTCCTTTTTCAGTC
>AT2G01818.1 | chr2:355371-358370 REVERSE LENGTH=3000
GTCTCTGCCTTTCAATTGATTTGCACTTGCCCAGTGTCAAAGTTTCATACTTTGGCCGTTTTGCACTTAAATTTTCATGC
TTTGATCTTATTGCATTTTCCTAAATGTTATAGTTTCATCCTTTGATCGTTTGGCAATTGTTCTATACTCTGATTTTGGC
AGTGACGGGAAGAGTGACGACCAAGGTAGACATTTTCAGCCTTGGGGTCATACTTATGGAGCTAATCACTGGTCGTAAAG
CCCTAGACGAGACGCAACCCGAAGACAGCGTCCATCTAGTCACATGGTTCCGTCGGGTAGCAGCCAGCAAAGACGAAAAT
GCCTTCAAAAACGCAATAGACCCAAACATCAGCCTCGACGACGATACCGTAGCCAGTATTGAAAAAGTCTGGGAGCTTGC
TGGTCATTGCTGTGCCCGTGAGCCTTACCAAAGACCTGACATGGCTCACATCGTTAACGTCCTTTCTTCACTCACCGTCC
AATGGAAACCAACTGAGACCGACCCTGATGACGTCTATGGGATAGACTACGATATGCCGCTTCCGCAGGTGCTTAAGAAA
TGGCAAGCTTTCGAGGGACTAAGCCAGACCGCGGATGACTCGGGATCTTCGTCTTCGGCTTATGGAAGCAAAGACAATAC
GCAGACAAGTATCCCAACTCGCCCATCTGGATTTGCTGACTCGTTCACTTCTGTGGATGGACGTTGAAAAAATCAAGATT
GCGTAAAACGTTTTAGTAGAAGAAGAAGATGAAGCATTGTGTGATAAATCTCTCTCTCGCTCTCCCTTTTTTTGCTTTTC
TCTGAAGCATATTTACTTATGACTTCGTTTTTATCTACTGCAAGCTTTTGGTTAGTGTATTTATCTATCTACTTTGTGTA
GTTTTTATGCAAAGATAACAATCTTTGAGTTCTTAAAATTTTAATATTTCGTCAGTAAAATCCAACTCATAAACCGTAAA
AGCTGAACCAAACAGTATTTTGAACTCACTGCGGTTTAAGTTATTAACATGTGTTTAGGGGTTTAAGCAAGTAGATTACT
ATAAGTACACTTTCTATGAGAAATCATTTTGTATTCCAAGCCCACAAGTCCAATAAAGCCATGTGTTTATGGGTTTGGAC
TTTGGACCATACACCCACTGGAATATCAAAGCAGTCTCCGTATTCATTCAATTTGCTATGAGCCAGTTGGTCCTTCCCTT
CTAATGAAATACATGATTTTGGTGTCCCTCATTTTATAAAGCACACTGTCCAATCCAATCTTCATAATATTAAGCATCTA
CTATTTAGGTTCACTGATCATATGATATAAAATCTAAACATCAAAGGTGACACCAATAATTGGAACTAAGTTAGGCAAAC
TTAACCGTTTACATGTAAGGAACCAATTATCACTTATAAACCATTCACAGCTTTTGATGTAGTTAAAAAAGATTAGATAT
GAGCTCCAATATAATGCAGATTCAACAACAAAAACAATACTAGAGTTATATACTCATATGTCACTAATTATTTTAGATAT
ATATTGATAAGTTTGTATAATTATTAACTTATAATATTGATGTGATCATACATTTAATACATAATTTTAAAAATATATAT
TATTTTATTATCTTATGGATTTGTATTCAATATTACACTAGATTAATTCAAGAACAAAAAATAAAGTTAGGGTTAAGACA
TCATTGAGTCACCATGCCAAGTGGTATGTTCATTTTTGTTGTATTTCTTCTAATCTTTCATCCAGTGCTACTATCAGCAT
AGATCAACAACGTTGAGACGAAAAATCTGTATTAAAACGTGCAAGATAAATTGAACAAACACATATTATTTCCACGTTTT
AATAATCATCGCAAGTTTTTGCAAATGGTATGTATTCAACTAAATCATATTTCTAAAACGTAAAAACGTGAAAACCCGCA
TACGTATTATCTCGAATAGGGAAAACTTTCTGTCATATGTTGTATCGAAGATGGAATGCCATAGAAACATCTACCTAAAC
TTATAATTTCAATTTTATATAATCTATAAATGCTACTATGCTCATTATCAAAATACTTTACTATTACTTTCTGGTTTTAA
TATTCATCTTAACGATTTTCAAGTGATATACTTTTTTTTTAATTTATAAATTATGAGCAAATGATAAGATATTTTTTAGG
ATACTTTCAACTAAATCTGTAACAAATTTCACCAATCTATTTAAATTTCAATTGTCTATGTATGCGAACATCAAGCAATA
ATCTAGTCTCTCCATAAGTATAGTATGTATGTGCTGGATTTGAATTTGCCTAAGATATTATTATGTGCACTTTGGAACGG
TTATTTTTGACATCAAATATTCCTATCTATGTATATGTAGAAAATGATATAATTCTAAATTTGATAAGTTGTTTCCTTGG
AAATTTCGGAGTAAATATAGGAAGCTTTGCTTACCTTTATCGCACCATCTAAATTATAAAGACTTAACTTTTTGCCCCTC
AAAGTCAAATTATGTCCACTCATTTTTAATTATTACAATTTGCATATTAATGACCTAATTAGTGGATTTCATTCGTATTA
AAAACATACTTATCGATTTATCTAGAGACAAAACAGTAATTTAAAAGTTACACATGCTTCATATTCCCGCCTGGTATCCA
TTTTAGGTATTAAAGAGTCACAGTTATTGTTGACTCTGTGGACTTTTGATTTTTCCCTCATTTTTAATATTAATTGTCAT
TTAGTTTCCTTTTTTTTAATTTATTATTCTCCACAAAACACAATATGTAATTAATTGAAACATTCCTAATATCATTTCTT
TAATATTTCGTTTGCCTTCTTCTACTATTTTTATTCACACTACAAATCAAATCACATCTCTCTTCTTCTTTTTGCTTTTG
GCCTTCTTCTTCTTCTTCTTCTCCTCCAAGAACACTAAAATATTTTTGGATGATTTTGATCGGAGAAATATAAAATCTTC
TCATCTGATCTATCAAAGGAACTCAGTTTCTCATACCAAA
>AT2G01818.2 | chr2:355371-358370 REVERSE LENGTH=3000
GTCTCTGCCTTTCAATTGATTTGCACTTGCCCAGTGTCAAAGTTTCATACTTTGGCCGTTTTGCACTTAAATTTTCATGC
TTTGATCTTATTGCATTTTCCTAAATGTTATAGTTTCATCCTTTGATCGTTTGGCAATTGTTCTATACTCTGATTTTGGC
AGTGACGGGAAGAGTGACGACCAAGGTAGACATTTTCAGCCTTGGGGTCATACTTATGGAGCTAATCACTGGTCGTAAAG
CCCTAGACGAGACGCAACCCGAAGACAGCGTCCATCTAGTCACATGGTTCCGTCGGGTAGCAGCCAGCAAAGACGAAAAT
GCCTTCAAAAACGCAATAGACCCAAACATCAGCCTCGACGACGATACCGTAGCCAGTATTGAAAAAGTCTGGGAGCTTGC
TGGTCATTGCTGTGCCCGTGAGCCTTACCAAAGACCTGACATGGCTCACATCGTTAACGTCCTTTCTTCACTCACCGTCC
AATGGAAACCAACTGAGACCGACCCTGATGACGTCTATGGGATAGACTACGATATGCCGCTTCCGCAGGTGCTTAAGAAA
TGGCAAGCTTTCGAGGGACTAAGCCAGACCGCGGATGACTCGGGATCTTCGTCTTCGGCTTATGGAAGCAAAGACAATAC
GCAGACAAGTATCCCAACTCGCCCATCTGGATTTGCTGACTCGTTCACTTCTGTGGATGGACGTTGAAAAAATCAAGATT
GCGTAAAACGTTTTAGTAGAAGAAGAAGATGAAGCATTGTGTGATAAATCTCTCTCTCGCTCTCCCTTTTTTTGCTTTTC
TCTGAAGCATATTTACTTATGACTTCGTTTTTATCTACTGCAAGCTTTTGGTTAGTGTATTTATCTATCTACTTTGTGTA
GTTTTTATGCAAAGATAACAATCTTTGAGTTCTTAAAATTTTAATATTTCGTCAGTAAAATCCAACTCATAAACCGTAAA
AGCTGAACCAAACAGTATTTTGAACTCACTGCGGTTTAAGTTATTAACATGTGTTTAGGGGTTTAAGCAAGTAGATTACT
ATAAGTACACTTTCTATGAGAAATCATTTTGTATTCCAAGCCCACAAGTCCAATAAAGCCATGTGTTTATGGGTTTGGAC
TTTGGACCATACACCCACTGGAATATCAAAGCAGTCTCCGTATTCATTCAATTTGCTATGAGCCAGTTGGTCCTTCCCTT
CTAATGAAATACATGATTTTGGTGTCCCTCATTTTATAAAGCACACTGTCCAATCCAATCTTCATAATATTAAGCATCTA
CTATTTAGGTTCACTGATCATATGATATAAAATCTAAACATCAAAGGTGACACCAATAATTGGAACTAAGTTAGGCAAAC
TTAACCGTTTACATGTAAGGAACCAATTATCACTTATAAACCATTCACAGCTTTTGATGTAGTTAAAAAAGATTAGATAT
GAGCTCCAATATAATGCAGATTCAACAACAAAAACAATACTAGAGTTATATACTCATATGTCACTAATTATTTTAGATAT
ATATTGATAAGTTTGTATAATTATTAACTTATAATATTGATGTGATCATACATTTAATACATAATTTTAAAAATATATAT
TATTTTATTATCTTATGGATTTGTATTCAATATTACACTAGATTAATTCAAGAACAAAAAATAAAGTTAGGGTTAAGACA
TCATTGAGTCACCATGCCAAGTGGTATGTTCATTTTTGTTGTATTTCTTCTAATCTTTCATCCAGTGCTACTATCAGCAT
AGATCAACAACGTTGAGACGAAAAATCTGTATTAAAACGTGCAAGATAAATTGAACAAACACATATTATTTCCACGTTTT
AATAATCATCGCAAGTTTTTGCAAATGGTATGTATTCAACTAAATCATATTTCTAAAACGTAAAAACGTGAAAACCCGCA
TACGTATTATCTCGAATAGGGAAAACTTTCTGTCATATGTTGTATCGAAGATGGAATGCCATAGAAACATCTACCTAAAC
TTATAATTTCAATTTTATATAATCTATAAATGCTACTATGCTCATTATCAAAATACTTTACTATTACTTTCTGGTTTTAA
TATTCATCTTAACGATTTTCAAGTGATATACTTTTTTTTTAATTTATAAATTATGAGCAAATGATAAGATATTTTTTAGG
ATACTTTCAACTAAATCTGTAACAAATTTCACCAATCTATTTAAATTTCAATTGTCTATGTATGCGAACATCAAGCAATA
ATCTAGTCTCTCCATAAGTATAGTATGTATGTGCTGGATTTGAATTTGCCTAAGATATTATTATGTGCACTTTGGAACGG
TTATTTTTGACATCAAATATTCCTATCTATGTATATGTAGAAAATGATATAATTCTAAATTTGATAAGTTGTTTCCTTGG
AAATTTCGGAGTAAATATAGGAAGCTTTGCTTACCTTTATCGCACCATCTAAATTATAAAGACTTAACTTTTTGCCCCTC
AAAGTCAAATTATGTCCACTCATTTTTAATTATTACAATTTGCATATTAATGACCTAATTAGTGGATTTCATTCGTATTA
AAAACATACTTATCGATTTATCTAGAGACAAAACAGTAATTTAAAAGTTACACATGCTTCATATTCCCGCCTGGTATCCA
TTTTAGGTATTAAAGAGTCACAGTTATTGTTGACTCTGTGGACTTTTGATTTTTCCCTCATTTTTAATATTAATTGTCAT
TTAGTTTCCTTTTTTTTAATTTATTATTCTCCACAAAACACAATATGTAATTAATTGAAACATTCCTAATATCATTTCTT
TAATATTTCGTTTGCCTTCTTCTACTATTTTTATTCACACTACAAATCAAATCACATCTCTCTTCTTCTTTTTGCTTTTG
GCCTTCTTCTTCTTCTTCTTCTCCTCCAAGAACACTAAAATATTTTTGGATGATTTTGATCGGAGAAATATAAAATCTTC
TCATCTGATCTATCAAAGGAACTCAGTTTCTCATACCAAA
>AT2G01820.1 | chr2:360682-363681 REVERSE LENGTH=3000
ATTTTTGGATTATTCGGTTTTTGAATTGTTCGGTATGAAAAATTTCCCGCCAAATTATAACTGACTTGGTTTGGTTCGGA
TTCGGTTAAAATCTTTTATAAACTTCATTGATTCTCAGATTTGAAGCAACTCGTCAGATAAGAATGATGGAGAAGGAAAC
TAAAGAGAAGACAAATCTCGAATGGCATTTACCGATTCTAGCGATGACTGCGGATGTGATACACGCGACCTACGAGGAAT
GTCTGAAAAGTGGGATGGATGGTTACGTCTCCAAACCTTTTGAAGAAGAGAATCTCTATAAATCCGTTGCCAAATCATTC
AAACCTAATCCTATCTCACCTTCGTCGTAATCCAATCTTCCGGCGAGTTTTTTTTCTCTCTCCGCAGCCGGAAGAGTGGA
CCGATTCTGCTGATTGATATGCATTTTGGTTTCTGTACATACAGTAGGTTCACAATCTAGAGATTTTGAAGGTTTTTTTT
TCTTTCACCGAAGTAATGTAGCTTGCCATGACTAGTGTATGTTGTTAAACGACAACGTCTAAGACGACGGTTCAGTGTTG
ATCTTAGCGTAAGTATTAATCCCACGGGATCGTTTGTACTGTATCAGATTTGGTTAGTCGTTTAAACATTGTAATGTTCT
AATAATAACTTTTCCATATATAACATCTTCTTATAACTTGAGACGAGACCATTTTGATTCATCTTTTGAGCTTGTTTAGC
AACCAAATCGGTTAGCTAGTTGAACGAAGATCAGAGAAAGAGCTCAAACAACTCTTCATTAGCTATAGCTCAGTCGACGA
CTTGAGCTTTCAAACAACAGAAACAGAGCAAAGCTTAAAAACGACTGCGTTTTACTATTGGTTCGTCGATCTCACTAAAC
CGAGTGAGATAACCAAAGCCAATCAACAACCCTTTAATCGGATCTCTCGATGTAATCTATAAAGGATGAGAAGAATTAGG
AACTTGTCCAAGAAGAGTATATAGAAAATATCTGACTTTTTGTTTGTTTTTTATATACTCTATCGACTTATTTTATCAGT
TTCAGTAGGAACGCAACGAAATACTACAGAATGAATTTCTCCCGATTTAGGTAGAATTGGATCACCACACTGTTAGGTTC
TAATTTGAAATGCCTTCCGACTAATACCAAGGATAATCATACCGTCTGCATTTCTAACTACCAAATAAATTAATTGGACC
AAATCACAACTGAGAGACTTTCTAAACAAATTTGTTATTGTTTTCATGAAAAATCAAACTCAGGTATAGGAGTTAAAGTT
TCCTTGTGCCACTACACCAAAGAGGTTTGGACAAATATCTGATTTTTAGAATTATTGAGAATTTAAGAAATGATTGAAAA
AAGAAGTAAGTGAAATAAATGTGGTTGATGTGTGACCGTAACGAACAGCAAAGTGGACTAGTTGTTGTTGTCACGTAATC
TTTCTACGTACACAAGTGTTCGATCTACATTTCGTGCGAGTTTATAGTATATGGTTGGTGCGTATAATACACCAATCTTT
AGCTACTTTTACTATTTTTCTATAAGATTAACAACAACAATATACATGTCCCAATTTCTACATATCGTACTATAACTATT
TTTAAAATAGTATAGTTATAATATTTATTACTAGTGAATAAAAACAGACATTCAATACCATAAGAAGAAGAATAGTTCTA
GGTTAGAGTGAAACTGGTAAGTAATAATAATAACTCTCCAACCTAACAAACATTAAAAATTGTGGTAAACGGCGTAAGAT
AACGACCGTTAAAAAATCAGCCGAATGAAGATTAATGCGTGGCTAATATGCTCCGGATTTCACGGCGTCTGTCTTTTACA
GTTAAAAACTTTTTTGTCGGGACTGCAAAAAAATCACATTTATCTTGTTTGGTCAAAATTAGTCATGAGAAGATTAAGAC
CATGCAATGCAAAGTACTCATTAATCTTTTAATTTTTTTTATTCAAAGTATATAATTACTCACGAAGTCGTGACACAATG
AGTCAAAAAATGAATTAAATAAAACGGTGTAATCTTAAACTGTCTTTAGCACGTTACGATGAAATTTCAATTTTCGACTA
ATCTTTGACCCTAAACAATAGGTAACCACCGTCACCGTATTAAATGCTTTTTCTATTCTAAGAAATACAGATAAGTTTCC
ACGTATTGTATTCGTCCCACAAATATTCATAAGGAGGAAATAATATCCTTTTTTTATAGAAGCAAATGGAAATAATGTGA
ACAAAAATCCAAGATCTATTACAAAATAAAATATTTTAAAAATTTAGGAAAGACAATCGATATTATTAGCAGTTTAGTCC
GAAAAATGCCGAAATACACTCAATCATAGAGATATTACTTTTATTATTACCAATTTTGACACAAATCAATTGTTAAAACT
TCCTAAAAAGTAAAATTCTCTAATTGAATATATAAATAAAATATTTCAAACGTGATTTTTATTTACAAACTTTACAAATG
TTAATAATATATTCACCTAAACTGAAAACATCTAAATGTCATAAAATTTGTATCTTATTCCTAATTCTGATTTTTTTTTA
ATATAAAGTTATAAACACAATTAGTAGATAATCTCATTATTCATAATTATGGATTATTCGGCGATTTTCACTATTGTTTT
TCACCACTAATTATGCCACCTTGCCAGCTGTATTCACACACACACACACACTCTACACAAGCAAAACTTAAAGTATGCAT
TTTTATTAATTATGGTTCATCCATTTTATTACAGAAGAATAAATATTTCATTTGAATGAGAATAATAAATAAAAAGGCAA
TGCTTTTATGATCCTCTTACCTTTAATCTTCTTCGTCTCTCTATCTTCCTCGATCTCCGCCGATTCCTTCGTCTTTCCCT
TTCCTCTCTGTAAACCTTTTCTTCTTCTTCTTCTTCAATGCCTCCCTAAAACCCTAGACTCAGAATTCTCAAAGGCGACA
CCTTTAACCTCCTCCACTCTGTTTCTTTCTCCAACAAAAA
>AT2G01830.5 | chr2:367989-370988 REVERSE LENGTH=3000
CTTTGTGTACTACTAAATCCATATATTCTACTTTTTTACATCTTTGTGAATAAAGGATAAAAATTAGCAAACTTGTCGAA
AAAATAGAGTGTGTCCTACATGAACATGAAATGGATGCTTTATATGAATCTCACGTCGGAAAACTATAATTGATAGAAAC
TGAGTAGCAATATTGCCACACCAACGTCGCCATCTTCATCTTCATCTAGTCACATTTAACATCGATCATCAACAAGTTGC
GAAAAAGAGTGTTTAAATTAAAAGAAAAAGTTCAAGAATATTTGTGTAGAACATGGTTCAAGCGAAGATGAAACTAAAAG
TAAAATGAGATTGGTTCGACTCCATATCATACAAAAGAATGTCCATCCTAGGTAGTAGAAATATAGATATCAAAGAGAAT
GAAGTATAAGAAAAAGAGGAAACAATGGTCAATGCCAAACGGATCACCTTTTTTATAAGACATTTCCCTAAATTAACCAT
ACATAACAAAAAAAGGATATTTGATATTTCCATCGACCCATTTTGTCAATTTTCAAACAATTTTTTTCAATGCATTGACT
AATAATGTATAGGGATTCACACATTGTATTTTTGTTTTCAATTATTTTCGTTAGGTTTTAACCATTTATGTTTCTCTAAG
GTCTAACCCAAACCCATTTGAGTTAAATTTTAATATATATATATATTAAAAAATAAAATAAAAGAACAAAAAAGAAAATA
AAATAAATTCTTTTTCCTTTATAATATAAAGTACAAGTCCCTTGCCCAATAAAATTATGCCACATAAGATTTGTTTATAA
TTTAAAGAATTATTTAAAATTTTTTAAAAAAAAAACGCTCATTTTTTTTTTCTACATATTTAAAAACAAAAAAATATTCC
TAGATTTTCTCACACACCACACCATCATTATCTTTGGAAATTTGTAACCAACTCAAGATTTTCCAAACCGTTTTATCTTC
CTCTACAAAAATCCAATTCACGTTAAATCTATCTCTTGCTCTTGCTTCCTCCAAAAAAAAAAAAAAATCATTCCCAGATC
CATCGATATGAAATTGTATAGAAAAAATGGTATTCGATCCAAGTTTATTGTCTTCTATTTTTCTTAGGTTAATTTCACTT
TATTCCAGATTCATTGTTTGTTTTTTCTTTCTCGGAAGAGCACAATGTGAGTTTCACTGGCCTCTGTTATAAACATATAT
AGAAATCTGTAACAAAAATCATTACTAAAATTCTGTGACATGTGCAGCGATCAAAGAATCAATAGCGGAAAAAGAAACTA
CACTGCATTCATCTATGACTGAAAGCTTCTGATCAAGCCATGAAATTAAGGTATCCCAAACACGTATCTTCTCTATGTTT
ATCAATCTTGCTTTAAGTTCTAATTCTGCATATTTCAAAGGAACCATACAAGTGTTCCTAAAATCCATTTGAATATTCAA
AAACTTCTCTCAAATATCATGTAGTTATAGAAGCTACTGTCTCTAAGCGCACGAGAGAAAGCTACACAACCCACGTCAGT
TTCCATCTACACATATAAGGTAATAATAATATTTTCATGTATCTTTAATAATAGCTCTATGTTTTTTTCTGTATTTTTCA
TTATAAAACTCATAACTATGTTATCATTTAATATGGTACTAATTTAATGGGATTGATTTACTATTGCCTCAAACATGTAA
TAATTTAATGATTTTTTGTTTTTAACGTTTTTAGAAATTCATGAGCATTTTAAATTTGTGGTTAGGTCATAACAATTTGC
TATTACAAAAAAAAGAAACACTCTAAATAATATAAAAAATAGTTTACCGTATAATACTAGTAGTAAATAAATAATTTGAT
TGTTATTCATAAATTTTGAATTCTAAAATCTCCTGAATCAACTCATGCAATTGTCTTAAGAATTACACGTGGATAAATCA
TGGGCTTATGAGTCAGGCCCATTTAACCGGGGTATTTTCGTAGTTAAGAGACTAGAATGGTGGGTATTTCAGGTAAAAGG
TCTATGGGGCCAGATCTGCGCTTTGTCGCGATGTCATTATCGCCAAAGATATGCGATAGCGACTCTCGTACAAAGTCTCT
CACTCACCTATATTTTTTGTTTTCTTATATTTCAACAAAAAAACGTTTTATTTTCCTTTTGGTGTAAGTAAAAAAACAAA
ACAAAACGTTTTATTTCTAAAGTTCAGAAAACTTATTTATACCAAGGAAAAAATAGATAATAAATTTTGAGAAGTTGGTG
ACTATATATTACTTCACTTATTCAAGAAATTTAAACATGGTAAATGTTACTTTAAATGTTAAATGATGTATAAGAAATGT
AATGAAATTGAATAAATGTAGTTTTAAAGATGTTTTAATTAGTAAGACAAACCTAGTTAGTGTCACAATAATTATATTTT
TTTTTTTGTCATCCAAAATTATTAAAGCTCAAGTAAACCAATCCTGAGGGATATTATTTACAAATGTGATATGATGCGGT
TCGGTGCGGATCTTCCGCGCCAAATTATACGCTTTTATATTAGCATTATAAAAAATTATAGATAAAGAGAAGTTTGTGAA
TTCTTCATTGTCGCTTTGCAATTTCTCTAAATACACAGTAAATACCGACAATTCGGTTAGAGAAAATATATCTATTTCGT
ATAATAATGTTAACTTTGAGGAGATTTTGGGTAAAATAATAACTTTTGTTGGATGGATCATATCATGAGCCATTAAGAAA
AAGTCCAAAACTTTTCTTCTTCAAAGTTGGACTCAAGTTAGAAAAAGAAAAAAGAGCTAGAGAGATATAAAAATGAAAAG
AAAGTTCATGGCAAAAAACTGATATAGACAGAGACACAGAGAGAGAGAAACGTATCTGAAGAAAATCTAAAAAATTCGAT
TCAATTTTTTTCTTACTTTTAAAAGCAAAAAATCTCACTAAAACAAAAGAAGAAGAAAGAAGAAAGAAAATGGAATACCT
ACATTTGAAGTGATGAGAAGAGATTTTGTGTATAATAATA
>AT2G01830.2 | chr2:368017-371016 REVERSE LENGTH=3000
TCCTTTGTGTACCCCCTTTTCCCCCTATCTTTGTGTACTACTAAATCCATATATTCTACTTTTTTACATCTTTGTGAATA
AAGGATAAAAATTAGCAAACTTGTCGAAAAAATAGAGTGTGTCCTACATGAACATGAAATGGATGCTTTATATGAATCTC
ACGTCGGAAAACTATAATTGATAGAAACTGAGTAGCAATATTGCCACACCAACGTCGCCATCTTCATCTTCATCTAGTCA
CATTTAACATCGATCATCAACAAGTTGCGAAAAAGAGTGTTTAAATTAAAAGAAAAAGTTCAAGAATATTTGTGTAGAAC
ATGGTTCAAGCGAAGATGAAACTAAAAGTAAAATGAGATTGGTTCGACTCCATATCATACAAAAGAATGTCCATCCTAGG
TAGTAGAAATATAGATATCAAAGAGAATGAAGTATAAGAAAAAGAGGAAACAATGGTCAATGCCAAACGGATCACCTTTT
TTATAAGACATTTCCCTAAATTAACCATACATAACAAAAAAAGGATATTTGATATTTCCATCGACCCATTTTGTCAATTT
TCAAACAATTTTTTTCAATGCATTGACTAATAATGTATAGGGATTCACACATTGTATTTTTGTTTTCAATTATTTTCGTT
AGGTTTTAACCATTTATGTTTCTCTAAGGTCTAACCCAAACCCATTTGAGTTAAATTTTAATATATATATATATTAAAAA
ATAAAATAAAAGAACAAAAAAGAAAATAAAATAAATTCTTTTTCCTTTATAATATAAAGTACAAGTCCCTTGCCCAATAA
AATTATGCCACATAAGATTTGTTTATAATTTAAAGAATTATTTAAAATTTTTTAAAAAAAAAACGCTCATTTTTTTTTTC
TACATATTTAAAAACAAAAAAATATTCCTAGATTTTCTCACACACCACACCATCATTATCTTTGGAAATTTGTAACCAAC
TCAAGATTTTCCAAACCGTTTTATCTTCCTCTACAAAAATCCAATTCACGTTAAATCTATCTCTTGCTCTTGCTTCCTCC
AAAAAAAAAAAAAAATCATTCCCAGATCCATCGATATGAAATTGTATAGAAAAAATGGTATTCGATCCAAGTTTATTGTC
TTCTATTTTTCTTAGGTTAATTTCACTTTATTCCAGATTCATTGTTTGTTTTTTCTTTCTCGGAAGAGCACAATGTGAGT
TTCACTGGCCTCTGTTATAAACATATATAGAAATCTGTAACAAAAATCATTACTAAAATTCTGTGACATGTGCAGCGATC
AAAGAATCAATAGCGGAAAAAGAAACTACACTGCATTCATCTATGACTGAAAGCTTCTGATCAAGCCATGAAATTAAGGT
ATCCCAAACACGTATCTTCTCTATGTTTATCAATCTTGCTTTAAGTTCTAATTCTGCATATTTCAAAGGAACCATACAAG
TGTTCCTAAAATCCATTTGAATATTCAAAAACTTCTCTCAAATATCATGTAGTTATAGAAGCTACTGTCTCTAAGCGCAC
GAGAGAAAGCTACACAACCCACGTCAGTTTCCATCTACACATATAAGGTAATAATAATATTTTCATGTATCTTTAATAAT
AGCTCTATGTTTTTTTCTGTATTTTTCATTATAAAACTCATAACTATGTTATCATTTAATATGGTACTAATTTAATGGGA
TTGATTTACTATTGCCTCAAACATGTAATAATTTAATGATTTTTTGTTTTTAACGTTTTTAGAAATTCATGAGCATTTTA
AATTTGTGGTTAGGTCATAACAATTTGCTATTACAAAAAAAAGAAACACTCTAAATAATATAAAAAATAGTTTACCGTAT
AATACTAGTAGTAAATAAATAATTTGATTGTTATTCATAAATTTTGAATTCTAAAATCTCCTGAATCAACTCATGCAATT
GTCTTAAGAATTACACGTGGATAAATCATGGGCTTATGAGTCAGGCCCATTTAACCGGGGTATTTTCGTAGTTAAGAGAC
TAGAATGGTGGGTATTTCAGGTAAAAGGTCTATGGGGCCAGATCTGCGCTTTGTCGCGATGTCATTATCGCCAAAGATAT
GCGATAGCGACTCTCGTACAAAGTCTCTCACTCACCTATATTTTTTGTTTTCTTATATTTCAACAAAAAAACGTTTTATT
TTCCTTTTGGTGTAAGTAAAAAAACAAAACAAAACGTTTTATTTCTAAAGTTCAGAAAACTTATTTATACCAAGGAAAAA
ATAGATAATAAATTTTGAGAAGTTGGTGACTATATATTACTTCACTTATTCAAGAAATTTAAACATGGTAAATGTTACTT
TAAATGTTAAATGATGTATAAGAAATGTAATGAAATTGAATAAATGTAGTTTTAAAGATGTTTTAATTAGTAAGACAAAC
CTAGTTAGTGTCACAATAATTATATTTTTTTTTTTGTCATCCAAAATTATTAAAGCTCAAGTAAACCAATCCTGAGGGAT
ATTATTTACAAATGTGATATGATGCGGTTCGGTGCGGATCTTCCGCGCCAAATTATACGCTTTTATATTAGCATTATAAA
AAATTATAGATAAAGAGAAGTTTGTGAATTCTTCATTGTCGCTTTGCAATTTCTCTAAATACACAGTAAATACCGACAAT
TCGGTTAGAGAAAATATATCTATTTCGTATAATAATGTTAACTTTGAGGAGATTTTGGGTAAAATAATAACTTTTGTTGG
ATGGATCATATCATGAGCCATTAAGAAAAAGTCCAAAACTTTTCTTCTTCAAAGTTGGACTCAAGTTAGAAAAAGAAAAA
AGAGCTAGAGAGATATAAAAATGAAAAGAAAGTTCATGGCAAAAAACTGATATAGACAGAGACACAGAGAGAGAGAAACG
TATCTGAAGAAAATCTAAAAAATTCGATTCAATTTTTTTCTTACTTTTAAAAGCAAAAAATCTCACTAAAACAAAAGAAG
AAGAAAGAAGAAAGAAAATGGAATACCTACATTTGAAGTG
>AT2G01830.4 | chr2:367430-370429 REVERSE LENGTH=3000
TAATAATGTATAGGGATTCACACATTGTATTTTTGTTTTCAATTATTTTCGTTAGGTTTTAACCATTTATGTTTCTCTAA
GGTCTAACCCAAACCCATTTGAGTTAAATTTTAATATATATATATATTAAAAAATAAAATAAAAGAACAAAAAAGAAAAT
AAAATAAATTCTTTTTCCTTTATAATATAAAGTACAAGTCCCTTGCCCAATAAAATTATGCCACATAAGATTTGTTTATA
ATTTAAAGAATTATTTAAAATTTTTTAAAAAAAAAACGCTCATTTTTTTTTTCTACATATTTAAAAACAAAAAAATATTC
CTAGATTTTCTCACACACCACACCATCATTATCTTTGGAAATTTGTAACCAACTCAAGATTTTCCAAACCGTTTTATCTT
CCTCTACAAAAATCCAATTCACGTTAAATCTATCTCTTGCTCTTGCTTCCTCCAAAAAAAAAAAAAAATCATTCCCAGAT
CCATCGATATGAAATTGTATAGAAAAAATGGTATTCGATCCAAGTTTATTGTCTTCTATTTTTCTTAGGTTAATTTCACT
TTATTCCAGATTCATTGTTTGTTTTTTCTTTCTCGGAAGAGCACAATGTGAGTTTCACTGGCCTCTGTTATAAACATATA
TAGAAATCTGTAACAAAAATCATTACTAAAATTCTGTGACATGTGCAGCGATCAAAGAATCAATAGCGGAAAAAGAAACT
ACACTGCATTCATCTATGACTGAAAGCTTCTGATCAAGCCATGAAATTAAGGTATCCCAAACACGTATCTTCTCTATGTT
TATCAATCTTGCTTTAAGTTCTAATTCTGCATATTTCAAAGGAACCATACAAGTGTTCCTAAAATCCATTTGAATATTCA
AAAACTTCTCTCAAATATCATGTAGTTATAGAAGCTACTGTCTCTAAGCGCACGAGAGAAAGCTACACAACCCACGTCAG
TTTCCATCTACACATATAAGGTAATAATAATATTTTCATGTATCTTTAATAATAGCTCTATGTTTTTTTCTGTATTTTTC
ATTATAAAACTCATAACTATGTTATCATTTAATATGGTACTAATTTAATGGGATTGATTTACTATTGCCTCAAACATGTA
ATAATTTAATGATTTTTTGTTTTTAACGTTTTTAGAAATTCATGAGCATTTTAAATTTGTGGTTAGGTCATAACAATTTG
CTATTACAAAAAAAAGAAACACTCTAAATAATATAAAAAATAGTTTACCGTATAATACTAGTAGTAAATAAATAATTTGA
TTGTTATTCATAAATTTTGAATTCTAAAATCTCCTGAATCAACTCATGCAATTGTCTTAAGAATTACACGTGGATAAATC
ATGGGCTTATGAGTCAGGCCCATTTAACCGGGGTATTTTCGTAGTTAAGAGACTAGAATGGTGGGTATTTCAGGTAAAAG
GTCTATGGGGCCAGATCTGCGCTTTGTCGCGATGTCATTATCGCCAAAGATATGCGATAGCGACTCTCGTACAAAGTCTC
TCACTCACCTATATTTTTTGTTTTCTTATATTTCAACAAAAAAACGTTTTATTTTCCTTTTGGTGTAAGTAAAAAAACAA
AACAAAACGTTTTATTTCTAAAGTTCAGAAAACTTATTTATACCAAGGAAAAAATAGATAATAAATTTTGAGAAGTTGGT
GACTATATATTACTTCACTTATTCAAGAAATTTAAACATGGTAAATGTTACTTTAAATGTTAAATGATGTATAAGAAATG
TAATGAAATTGAATAAATGTAGTTTTAAAGATGTTTTAATTAGTAAGACAAACCTAGTTAGTGTCACAATAATTATATTT
TTTTTTTTGTCATCCAAAATTATTAAAGCTCAAGTAAACCAATCCTGAGGGATATTATTTACAAATGTGATATGATGCGG
TTCGGTGCGGATCTTCCGCGCCAAATTATACGCTTTTATATTAGCATTATAAAAAATTATAGATAAAGAGAAGTTTGTGA
ATTCTTCATTGTCGCTTTGCAATTTCTCTAAATACACAGTAAATACCGACAATTCGGTTAGAGAAAATATATCTATTTCG
TATAATAATGTTAACTTTGAGGAGATTTTGGGTAAAATAATAACTTTTGTTGGATGGATCATATCATGAGCCATTAAGAA
AAAGTCCAAAACTTTTCTTCTTCAAAGTTGGACTCAAGTTAGAAAAAGAAAAAAGAGCTAGAGAGATATAAAAATGAAAA
GAAAGTTCATGGCAAAAAACTGATATAGACAGAGACACAGAGAGAGAGAAACGTATCTGAAGAAAATCTAAAAAATTCGA
TTCAATTTTTTTCTTACTTTTAAAAGCAAAAAATCTCACTAAAACAAAAGAAGAAGAAAGAAGAAAGAAAATGGAATACC
TACATTTGAAGTGATGAGAAGAGATTTTGTGTATAATAATAATGCAATGTTCAATCCTCTCACAACTCATTACAGGTAAC
TAAAATAATTTCTCCATGTGCTTGCTTATTAGTCGTTCTTCCTAATGTTATGTTTCTCTCTGTGTTCTTTCTTTCTTTGG
TCAAAGCTTTAATTTTTTTTCTATTGTTGGATTTGAGACAGTGAACATAGCTATGTTCTTGTTCCAATAATAAACAATCA
CGCCTGTAAAGAGCTTATGATTGATTAGTGTGTTTTTTAGTATTAATTAATTTCTCTGACAATAATTACTTAGTTTTTAA
TTCTTCTCTGTAAGAAACCTTTGGAAACTGAGCAAAGTTGCTTCTTTTGAGAACCATGCGTTTCTTTCTCTCTTTTGTTC
TTGAATTCGCAAAAACATGTCCTTTTTCGTCTACAGGTTTCTAGGGTTTGTTTCTGTACTATAAACTATGTTTATGGTAA
CATTCTTAATCATAACTACACTACCAATGCTTTTATGTTATATGTATGCAAAAAAGGCTCTAACTTTTGTTTTCTTTCAC
TATTGTTTCTTCTTTTGTTCTCTATTGTTGTAGCTCAGAT
>AT2G01830.1 | chr2:367430-370429 REVERSE LENGTH=3000
TAATAATGTATAGGGATTCACACATTGTATTTTTGTTTTCAATTATTTTCGTTAGGTTTTAACCATTTATGTTTCTCTAA
GGTCTAACCCAAACCCATTTGAGTTAAATTTTAATATATATATATATTAAAAAATAAAATAAAAGAACAAAAAAGAAAAT
AAAATAAATTCTTTTTCCTTTATAATATAAAGTACAAGTCCCTTGCCCAATAAAATTATGCCACATAAGATTTGTTTATA
ATTTAAAGAATTATTTAAAATTTTTTAAAAAAAAAACGCTCATTTTTTTTTTCTACATATTTAAAAACAAAAAAATATTC
CTAGATTTTCTCACACACCACACCATCATTATCTTTGGAAATTTGTAACCAACTCAAGATTTTCCAAACCGTTTTATCTT
CCTCTACAAAAATCCAATTCACGTTAAATCTATCTCTTGCTCTTGCTTCCTCCAAAAAAAAAAAAAAATCATTCCCAGAT
CCATCGATATGAAATTGTATAGAAAAAATGGTATTCGATCCAAGTTTATTGTCTTCTATTTTTCTTAGGTTAATTTCACT
TTATTCCAGATTCATTGTTTGTTTTTTCTTTCTCGGAAGAGCACAATGTGAGTTTCACTGGCCTCTGTTATAAACATATA
TAGAAATCTGTAACAAAAATCATTACTAAAATTCTGTGACATGTGCAGCGATCAAAGAATCAATAGCGGAAAAAGAAACT
ACACTGCATTCATCTATGACTGAAAGCTTCTGATCAAGCCATGAAATTAAGGTATCCCAAACACGTATCTTCTCTATGTT
TATCAATCTTGCTTTAAGTTCTAATTCTGCATATTTCAAAGGAACCATACAAGTGTTCCTAAAATCCATTTGAATATTCA
AAAACTTCTCTCAAATATCATGTAGTTATAGAAGCTACTGTCTCTAAGCGCACGAGAGAAAGCTACACAACCCACGTCAG
TTTCCATCTACACATATAAGGTAATAATAATATTTTCATGTATCTTTAATAATAGCTCTATGTTTTTTTCTGTATTTTTC
ATTATAAAACTCATAACTATGTTATCATTTAATATGGTACTAATTTAATGGGATTGATTTACTATTGCCTCAAACATGTA
ATAATTTAATGATTTTTTGTTTTTAACGTTTTTAGAAATTCATGAGCATTTTAAATTTGTGGTTAGGTCATAACAATTTG
CTATTACAAAAAAAAGAAACACTCTAAATAATATAAAAAATAGTTTACCGTATAATACTAGTAGTAAATAAATAATTTGA
TTGTTATTCATAAATTTTGAATTCTAAAATCTCCTGAATCAACTCATGCAATTGTCTTAAGAATTACACGTGGATAAATC
ATGGGCTTATGAGTCAGGCCCATTTAACCGGGGTATTTTCGTAGTTAAGAGACTAGAATGGTGGGTATTTCAGGTAAAAG
GTCTATGGGGCCAGATCTGCGCTTTGTCGCGATGTCATTATCGCCAAAGATATGCGATAGCGACTCTCGTACAAAGTCTC
TCACTCACCTATATTTTTTGTTTTCTTATATTTCAACAAAAAAACGTTTTATTTTCCTTTTGGTGTAAGTAAAAAAACAA
AACAAAACGTTTTATTTCTAAAGTTCAGAAAACTTATTTATACCAAGGAAAAAATAGATAATAAATTTTGAGAAGTTGGT
GACTATATATTACTTCACTTATTCAAGAAATTTAAACATGGTAAATGTTACTTTAAATGTTAAATGATGTATAAGAAATG
TAATGAAATTGAATAAATGTAGTTTTAAAGATGTTTTAATTAGTAAGACAAACCTAGTTAGTGTCACAATAATTATATTT
TTTTTTTTGTCATCCAAAATTATTAAAGCTCAAGTAAACCAATCCTGAGGGATATTATTTACAAATGTGATATGATGCGG
TTCGGTGCGGATCTTCCGCGCCAAATTATACGCTTTTATATTAGCATTATAAAAAATTATAGATAAAGAGAAGTTTGTGA
ATTCTTCATTGTCGCTTTGCAATTTCTCTAAATACACAGTAAATACCGACAATTCGGTTAGAGAAAATATATCTATTTCG
TATAATAATGTTAACTTTGAGGAGATTTTGGGTAAAATAATAACTTTTGTTGGATGGATCATATCATGAGCCATTAAGAA
AAAGTCCAAAACTTTTCTTCTTCAAAGTTGGACTCAAGTTAGAAAAAGAAAAAAGAGCTAGAGAGATATAAAAATGAAAA
GAAAGTTCATGGCAAAAAACTGATATAGACAGAGACACAGAGAGAGAGAAACGTATCTGAAGAAAATCTAAAAAATTCGA
TTCAATTTTTTTCTTACTTTTAAAAGCAAAAAATCTCACTAAAACAAAAGAAGAAGAAAGAAGAAAGAAAATGGAATACC
TACATTTGAAGTGATGAGAAGAGATTTTGTGTATAATAATAATGCAATGTTCAATCCTCTCACAACTCATTACAGGTAAC
TAAAATAATTTCTCCATGTGCTTGCTTATTAGTCGTTCTTCCTAATGTTATGTTTCTCTCTGTGTTCTTTCTTTCTTTGG
TCAAAGCTTTAATTTTTTTTCTATTGTTGGATTTGAGACAGTGAACATAGCTATGTTCTTGTTCCAATAATAAACAATCA
CGCCTGTAAAGAGCTTATGATTGATTAGTGTGTTTTTTAGTATTAATTAATTTCTCTGACAATAATTACTTAGTTTTTAA
TTCTTCTCTGTAAGAAACCTTTGGAAACTGAGCAAAGTTGCTTCTTTTGAGAACCATGCGTTTCTTTCTCTCTTTTGTTC
TTGAATTCGCAAAAACATGTCCTTTTTCGTCTACAGGTTTCTAGGGTTTGTTTCTGTACTATAAACTATGTTTATGGTAA
CATTCTTAATCATAACTACACTACCAATGCTTTTATGTTATATGTATGCAAAAAAGGCTCTAACTTTTGTTTTCTTTCAC
TATTGTTTCTTCTTTTGTTCTCTATTGTTGTAGCTCAGAT
>AT2G01830.3 | chr2:367430-370429 REVERSE LENGTH=3000
TAATAATGTATAGGGATTCACACATTGTATTTTTGTTTTCAATTATTTTCGTTAGGTTTTAACCATTTATGTTTCTCTAA
GGTCTAACCCAAACCCATTTGAGTTAAATTTTAATATATATATATATTAAAAAATAAAATAAAAGAACAAAAAAGAAAAT
AAAATAAATTCTTTTTCCTTTATAATATAAAGTACAAGTCCCTTGCCCAATAAAATTATGCCACATAAGATTTGTTTATA
ATTTAAAGAATTATTTAAAATTTTTTAAAAAAAAAACGCTCATTTTTTTTTTCTACATATTTAAAAACAAAAAAATATTC
CTAGATTTTCTCACACACCACACCATCATTATCTTTGGAAATTTGTAACCAACTCAAGATTTTCCAAACCGTTTTATCTT
CCTCTACAAAAATCCAATTCACGTTAAATCTATCTCTTGCTCTTGCTTCCTCCAAAAAAAAAAAAAAATCATTCCCAGAT
CCATCGATATGAAATTGTATAGAAAAAATGGTATTCGATCCAAGTTTATTGTCTTCTATTTTTCTTAGGTTAATTTCACT
TTATTCCAGATTCATTGTTTGTTTTTTCTTTCTCGGAAGAGCACAATGTGAGTTTCACTGGCCTCTGTTATAAACATATA
TAGAAATCTGTAACAAAAATCATTACTAAAATTCTGTGACATGTGCAGCGATCAAAGAATCAATAGCGGAAAAAGAAACT
ACACTGCATTCATCTATGACTGAAAGCTTCTGATCAAGCCATGAAATTAAGGTATCCCAAACACGTATCTTCTCTATGTT
TATCAATCTTGCTTTAAGTTCTAATTCTGCATATTTCAAAGGAACCATACAAGTGTTCCTAAAATCCATTTGAATATTCA
AAAACTTCTCTCAAATATCATGTAGTTATAGAAGCTACTGTCTCTAAGCGCACGAGAGAAAGCTACACAACCCACGTCAG
TTTCCATCTACACATATAAGGTAATAATAATATTTTCATGTATCTTTAATAATAGCTCTATGTTTTTTTCTGTATTTTTC
ATTATAAAACTCATAACTATGTTATCATTTAATATGGTACTAATTTAATGGGATTGATTTACTATTGCCTCAAACATGTA
ATAATTTAATGATTTTTTGTTTTTAACGTTTTTAGAAATTCATGAGCATTTTAAATTTGTGGTTAGGTCATAACAATTTG
CTATTACAAAAAAAAGAAACACTCTAAATAATATAAAAAATAGTTTACCGTATAATACTAGTAGTAAATAAATAATTTGA
TTGTTATTCATAAATTTTGAATTCTAAAATCTCCTGAATCAACTCATGCAATTGTCTTAAGAATTACACGTGGATAAATC
ATGGGCTTATGAGTCAGGCCCATTTAACCGGGGTATTTTCGTAGTTAAGAGACTAGAATGGTGGGTATTTCAGGTAAAAG
GTCTATGGGGCCAGATCTGCGCTTTGTCGCGATGTCATTATCGCCAAAGATATGCGATAGCGACTCTCGTACAAAGTCTC
TCACTCACCTATATTTTTTGTTTTCTTATATTTCAACAAAAAAACGTTTTATTTTCCTTTTGGTGTAAGTAAAAAAACAA
AACAAAACGTTTTATTTCTAAAGTTCAGAAAACTTATTTATACCAAGGAAAAAATAGATAATAAATTTTGAGAAGTTGGT
GACTATATATTACTTCACTTATTCAAGAAATTTAAACATGGTAAATGTTACTTTAAATGTTAAATGATGTATAAGAAATG
TAATGAAATTGAATAAATGTAGTTTTAAAGATGTTTTAATTAGTAAGACAAACCTAGTTAGTGTCACAATAATTATATTT
TTTTTTTTGTCATCCAAAATTATTAAAGCTCAAGTAAACCAATCCTGAGGGATATTATTTACAAATGTGATATGATGCGG
TTCGGTGCGGATCTTCCGCGCCAAATTATACGCTTTTATATTAGCATTATAAAAAATTATAGATAAAGAGAAGTTTGTGA
ATTCTTCATTGTCGCTTTGCAATTTCTCTAAATACACAGTAAATACCGACAATTCGGTTAGAGAAAATATATCTATTTCG
TATAATAATGTTAACTTTGAGGAGATTTTGGGTAAAATAATAACTTTTGTTGGATGGATCATATCATGAGCCATTAAGAA
AAAGTCCAAAACTTTTCTTCTTCAAAGTTGGACTCAAGTTAGAAAAAGAAAAAAGAGCTAGAGAGATATAAAAATGAAAA
GAAAGTTCATGGCAAAAAACTGATATAGACAGAGACACAGAGAGAGAGAAACGTATCTGAAGAAAATCTAAAAAATTCGA
TTCAATTTTTTTCTTACTTTTAAAAGCAAAAAATCTCACTAAAACAAAAGAAGAAGAAAGAAGAAAGAAAATGGAATACC
TACATTTGAAGTGATGAGAAGAGATTTTGTGTATAATAATAATGCAATGTTCAATCCTCTCACAACTCATTACAGGTAAC
TAAAATAATTTCTCCATGTGCTTGCTTATTAGTCGTTCTTCCTAATGTTATGTTTCTCTCTGTGTTCTTTCTTTCTTTGG
TCAAAGCTTTAATTTTTTTTCTATTGTTGGATTTGAGACAGTGAACATAGCTATGTTCTTGTTCCAATAATAAACAATCA
CGCCTGTAAAGAGCTTATGATTGATTAGTGTGTTTTTTAGTATTAATTAATTTCTCTGACAATAATTACTTAGTTTTTAA
TTCTTCTCTGTAAGAAACCTTTGGAAACTGAGCAAAGTTGCTTCTTTTGAGAACCATGCGTTTCTTTCTCTCTTTTGTTC
TTGAATTCGCAAAAACATGTCCTTTTTCGTCTACAGGTTTCTAGGGTTTGTTTCTGTACTATAAACTATGTTTATGGTAA
CATTCTTAATCATAACTACACTACCAATGCTTTTATGTTATATGTATGCAAAAAAGGCTCTAACTTTTGTTTTCTTTCAC
TATTGTTTCTTCTTTTGTTCTCTATTGTTGTAGCTCAGAT
>AT2G01830.6 | chr2:367430-370429 REVERSE LENGTH=3000
TAATAATGTATAGGGATTCACACATTGTATTTTTGTTTTCAATTATTTTCGTTAGGTTTTAACCATTTATGTTTCTCTAA
GGTCTAACCCAAACCCATTTGAGTTAAATTTTAATATATATATATATTAAAAAATAAAATAAAAGAACAAAAAAGAAAAT
AAAATAAATTCTTTTTCCTTTATAATATAAAGTACAAGTCCCTTGCCCAATAAAATTATGCCACATAAGATTTGTTTATA
ATTTAAAGAATTATTTAAAATTTTTTAAAAAAAAAACGCTCATTTTTTTTTTCTACATATTTAAAAACAAAAAAATATTC
CTAGATTTTCTCACACACCACACCATCATTATCTTTGGAAATTTGTAACCAACTCAAGATTTTCCAAACCGTTTTATCTT
CCTCTACAAAAATCCAATTCACGTTAAATCTATCTCTTGCTCTTGCTTCCTCCAAAAAAAAAAAAAAATCATTCCCAGAT
CCATCGATATGAAATTGTATAGAAAAAATGGTATTCGATCCAAGTTTATTGTCTTCTATTTTTCTTAGGTTAATTTCACT
TTATTCCAGATTCATTGTTTGTTTTTTCTTTCTCGGAAGAGCACAATGTGAGTTTCACTGGCCTCTGTTATAAACATATA
TAGAAATCTGTAACAAAAATCATTACTAAAATTCTGTGACATGTGCAGCGATCAAAGAATCAATAGCGGAAAAAGAAACT
ACACTGCATTCATCTATGACTGAAAGCTTCTGATCAAGCCATGAAATTAAGGTATCCCAAACACGTATCTTCTCTATGTT
TATCAATCTTGCTTTAAGTTCTAATTCTGCATATTTCAAAGGAACCATACAAGTGTTCCTAAAATCCATTTGAATATTCA
AAAACTTCTCTCAAATATCATGTAGTTATAGAAGCTACTGTCTCTAAGCGCACGAGAGAAAGCTACACAACCCACGTCAG
TTTCCATCTACACATATAAGGTAATAATAATATTTTCATGTATCTTTAATAATAGCTCTATGTTTTTTTCTGTATTTTTC
ATTATAAAACTCATAACTATGTTATCATTTAATATGGTACTAATTTAATGGGATTGATTTACTATTGCCTCAAACATGTA
ATAATTTAATGATTTTTTGTTTTTAACGTTTTTAGAAATTCATGAGCATTTTAAATTTGTGGTTAGGTCATAACAATTTG
CTATTACAAAAAAAAGAAACACTCTAAATAATATAAAAAATAGTTTACCGTATAATACTAGTAGTAAATAAATAATTTGA
TTGTTATTCATAAATTTTGAATTCTAAAATCTCCTGAATCAACTCATGCAATTGTCTTAAGAATTACACGTGGATAAATC
ATGGGCTTATGAGTCAGGCCCATTTAACCGGGGTATTTTCGTAGTTAAGAGACTAGAATGGTGGGTATTTCAGGTAAAAG
GTCTATGGGGCCAGATCTGCGCTTTGTCGCGATGTCATTATCGCCAAAGATATGCGATAGCGACTCTCGTACAAAGTCTC
TCACTCACCTATATTTTTTGTTTTCTTATATTTCAACAAAAAAACGTTTTATTTTCCTTTTGGTGTAAGTAAAAAAACAA
AACAAAACGTTTTATTTCTAAAGTTCAGAAAACTTATTTATACCAAGGAAAAAATAGATAATAAATTTTGAGAAGTTGGT
GACTATATATTACTTCACTTATTCAAGAAATTTAAACATGGTAAATGTTACTTTAAATGTTAAATGATGTATAAGAAATG
TAATGAAATTGAATAAATGTAGTTTTAAAGATGTTTTAATTAGTAAGACAAACCTAGTTAGTGTCACAATAATTATATTT
TTTTTTTTGTCATCCAAAATTATTAAAGCTCAAGTAAACCAATCCTGAGGGATATTATTTACAAATGTGATATGATGCGG
TTCGGTGCGGATCTTCCGCGCCAAATTATACGCTTTTATATTAGCATTATAAAAAATTATAGATAAAGAGAAGTTTGTGA
ATTCTTCATTGTCGCTTTGCAATTTCTCTAAATACACAGTAAATACCGACAATTCGGTTAGAGAAAATATATCTATTTCG
TATAATAATGTTAACTTTGAGGAGATTTTGGGTAAAATAATAACTTTTGTTGGATGGATCATATCATGAGCCATTAAGAA
AAAGTCCAAAACTTTTCTTCTTCAAAGTTGGACTCAAGTTAGAAAAAGAAAAAAGAGCTAGAGAGATATAAAAATGAAAA
GAAAGTTCATGGCAAAAAACTGATATAGACAGAGACACAGAGAGAGAGAAACGTATCTGAAGAAAATCTAAAAAATTCGA
TTCAATTTTTTTCTTACTTTTAAAAGCAAAAAATCTCACTAAAACAAAAGAAGAAGAAAGAAGAAAGAAAATGGAATACC
TACATTTGAAGTGATGAGAAGAGATTTTGTGTATAATAATAATGCAATGTTCAATCCTCTCACAACTCATTACAGGTAAC
TAAAATAATTTCTCCATGTGCTTGCTTATTAGTCGTTCTTCCTAATGTTATGTTTCTCTCTGTGTTCTTTCTTTCTTTGG
TCAAAGCTTTAATTTTTTTTCTATTGTTGGATTTGAGACAGTGAACATAGCTATGTTCTTGTTCCAATAATAAACAATCA
CGCCTGTAAAGAGCTTATGATTGATTAGTGTGTTTTTTAGTATTAATTAATTTCTCTGACAATAATTACTTAGTTTTTAA
TTCTTCTCTGTAAGAAACCTTTGGAAACTGAGCAAAGTTGCTTCTTTTGAGAACCATGCGTTTCTTTCTCTCTTTTGTTC
TTGAATTCGCAAAAACATGTCCTTTTTCGTCTACAGGTTTCTAGGGTTTGTTTCTGTACTATAAACTATGTTTATGGTAA
CATTCTTAATCATAACTACACTACCAATGCTTTTATGTTATATGTATGCAAAAAAGGCTCTAACTTTTGTTTTCTTTCAC
TATTGTTTCTTCTTTTGTTCTCTATTGTTGTAGCTCAGAT
>AT2G01850.1 | chr2:382374-385373 FORWARD LENGTH=3000
TCACTACAAACGTACTTAATAACACTTAATAAAGTATGTAATTCATTTGAATTTGGTATTACTTCTTTAGTTTCTTCGAT
CTGAAATATACATGATTTGACACTGATTTTTTTTTTTTTTTTTTTTTGATAATATACATTTTCAGTTGTTTTAAAGGAAA
TTCAAATGTGTATTTCACTTGCACTCTCATCATCATTTAGCTAGGAGGTTTACAAAACAGAAGTTCTTGACCATGAAAAC
TCTCACCAAAGTGTGTTGGGACACCGAGAATCAAAAAAACTTCTCAATTGTTACATTTTGAAATAGATTTTGCTAATGTG
GCCGATGATATGATCATGGAACAAATGGATAATTGGTTACTAAAAACTATAGATAATGGATTATGCACTTATGCAGTGTA
TCACCTCTGTTTCTAAAACAGCAAAATATACAATACTGAAATATGTAAAGTATTGGGTAAAATTGTCAACAAACATCTTG
AGATATTTCTTCCAGAAAACTGCTACAAAGATTCTAATCACCATCGACAAGAACATTAAACTAATGTGATTATGTGAACA
ACCATTATTCAAATTATTTAGTTCCTATATCAATGAAAAGAAAGTTCAGAACGTCAATCTCGTTTGATACATAATTCTAA
TTTTCTTTCTCATTGCTTTATTTAAGTAAGATATCAACGGCTGTGATTCTCTCTGATGACATACTGATCCGTGCGGATTA
AACCCATGCAAAAACCACACGTGAATATTCCACATTGTCACATTGGGATCTTCTAATTACTACTAGATTCACATGTGCTT
ATGCTAATTAACCTCGCACACGTTACACTAAAATACGCCTATCAAACTTGTTGGGACGATGACCGTTGTGACCTCAATGA
AATTATTTTTTCCCATCCACCAAATATGAAATTAAAATAATACTGATACTGATTTTACATGTAGTACTAATTATTAGTAT
CTATTTACGCGTGAAGTATTGGACTTCTCTGACACGACTGTTACCAAAAATGGAGTTAACGGCGTTAACATTGCTGTTAA
CTGCGTGTCTGCTTACTAGATATGTTAGTGGGCCCAGTAGAGATTTTAACGGTTGTTATGTGCTGACGTGGACTCATCTT
TCTTAACGCTGCTAATTAACTCCGGCACAGGTAACAGTAACCAGTACGACACCGTTTTTGGGGTTGCATTCATTGGCAGC
ACAGAGCCGCGTCGCCAAACGTTAGCGTTTTAAAATCCACCCGCTCCACATATTACTCACCACGTGTCTTTATTTAAAAC
CCGCGTTTCCTTCACGCGATTCTCATTTAACGGAGCCGTGACTTTTTCAAAAATTGTTTACCGTTGGACAAATGTCTTAT
TGTCCTCATAATGTCAGCCTTATTTACGGAAATACCATTGGACGGTGGTCGTGAATTTTATTAACAAAGAAGGGTATTTT
GGAGAATTACATCAGGGACGGCGTATTGGGGCGGCTAACCCCATCCGACTTTATATGCACTTTATGGGAAATTTCAATTA
ATTAAAATATGTAAAAACTATAAAAATATGAATTAAAAATTTGAAAATTCAATGATACGCCTTTTATTTTTGACTGTGAA
AGTCTTAAAAAAAATTGTTTTTAAAAAACCCAAATGATTCACCTTTTCTTAAAATGTACCCCGTTTGTCTTCGAGGAGAG
ATCTCTGGTCCACAACTTTTTTATTAGACAACTCAAAAAAATTATATTCTTTTCTTTTCTGTTTTGTATTATGAGTTTTT
ATTTGGTATTTTTGCACTTTATCCCTTCTCAAAGAAAGCTCTACAAAGCAAAACCCAATTTGAATTAAACTTCATATTTA
CCATAAATGATTACACCATGAGGCGATTTTTATACCATTTTCAAGTTTTGTGAAAATATTAGTGAGTTTGTAAGTTGTGA
TTTTATGGGTTTTTTTTGTTGAAAAGAAATTGTAGTGTTGGTAAGAATAGAGTTGAGCTGACACAGCACCTGTGACTATT
TGTCGGGACACATGTGTAAGAAGCAAAGCCTCTCATGCTTTCTTGCTTCTCTTTGTTTTCCTCTCGTCGTCTTTTATATA
TCCTTCAATTATCATTTTTATGTATATATCTTTTTGCTAGAAATTTAAACATATATATATATATTAAACTAAAGAATCTG
TATCTCCTTTTTACATTGAAAAGAATAAAAAATTAATTATGGTATTAGCCTAACAGTACCGATTATCAAATATAAATGTT
GTTTTTTTTTTCGTCTGAAAATACCAAAAGCCCGCATTTATATTTTTATTTTGTCATCAGATATTATTTAAAACTCAAAC
GAGCTAAAATTGCGGGAAATTACGAGATACCGTATTTACATTTTACATTCTAATATTCTATAGAAAGGAAAATTTTGACA
GGTATTTAGATTACTGTTTTTGCAAAATTAAAATCTCCTAATAAAAACCAATAATACAAATATCACCAAATATGATAGAA
GACAACACAAATACACTAAAAAAGGAAACATATTAGGTAACATGATTTATTATAATTTTGCCATCTAAAATATGGTTTAC
TTTAAATATGTAGACTTCTGGACCATATAAAATTAACATAATTTTGGAAACTATATCCAATTATATCAATCAAATATTAA
AAAACTATATAAATTTTAATTATTATATACTCTAAATATCTATACAGCTGGACATATAAAAATTTAACAAAATTTTGGAA
ACTAATACCCAATTATATCCATCAAATATAAAAACTAAATCAATTTAAAGATATTAAAAATTGTTGAGAATTCGTTAAAA
TAATTTAAAAAATCGAAATATAAACGACCCAAAAAGACAGATGGAAACCATATTCACTCTCTCTTCTTCATTAGCCTTTC
GTCTCCTTCTTCTCTTCTCTATCTCTCTTTAGCTTCTCTACGCAAGCTTATTATCTCTTTCTCTTAAAGCTTTTTCTATA
TACAAACAGAAGCGTTTGATACTGTAAAAAAGATTTAGAA
>AT2G01860.1 | chr2:385283-388282 FORWARD LENGTH=3000
TAGCTTCTCTACGCAAGCTTATTATCTCTTTCTCTTAAAGCTTTTTCTATATACAAACAGAAGCGTTTGATACTGTAAAA
AAGATTTAGAAATGGAGACTCTGAGTCGTTTATTGGTTTTCATGTCTCTGTTTTCCGGTTTAGTTTCTGGATTTGCTCTG
CAAAATCTTCCAATCACATCTTTTGAAGAAAGTTACACTCAACTTTTTGGTGACAAGAACTTATTTGTTCATCAAGATGG
CAAATCTGTCCGGTTAACGCTCGATGAAAGAACCGGTACGGTTTAATCTTCCTCTGTTTTTTAATTTCCTTCTCATTTTC
TCGGTTTAGTAATGATTTTGTTTTTGCAGGTTCCGGTTTTGTTTCAAATGATTATTACTTGCATGGATTCTTCAGTGCTT
CAATTAAATTACCTTCTGATTATACAGCTGGAGTTGTTGTTGCCTTTTATGTAAGTAAAATCTCTAATTTTAGCTTTAGA
ACTAACCAATTATGATTAGTTTCACTATTTGATTTGGGTTTAGTATAAGTACTAATGACTTTTTTTTATATTGTGGGTTG
TTGTTATGTATTCAGATGTCTAATGGAGATATGTATGAGAAGAATCATGATGAGATAGATTTTGAGTTTCTTGGTAACAT
TAGAGAAAAAGAATGGAGAGTTCAGACAAACATTTACGGTAATGGAAGTACTCATTCAGGAAGAGAAGAGAGATATAATC
TCTGGTTTGATCCTACTGAAGATTTTCATCAATACAGTATCCTCTGGTCTGATTCTCACATCATGTAAGTAAAAAAAAAA
GTACCAATTCTCTCTTAATCTTTGTTTGTTTGGTTCAATTTAAAGGAGGTTAGGCTATTGACCCCATTTGATTTAAAAGC
TTTATGGATTCAATAATATGATCTTCTATTTAAGGAAACCCAAGTGGGGTTTTAATGATGGGACGATCTTTTTGTTGAAA
AAATATGATTCAATTTTCTTTGGTGGATATTAATTCTTATTACTTCTTGTGGAAAGTTTTGTGATGCTTGGGACATTATT
TGCTTTTGGTTGTAATGTTCCTGTCAATTTTCAAGTGTGTGTGATCGCCTAAAATGGTTTACAGCTTTCGTTTTTTGGCA
TCAACAATGACCCCATAGAGAGTATGTTTGGGGTCCAATTCACAAGTTGAGAATCTTTACTTAAGTTCATCAAAAGCTAC
AAATTTTTATGCCAATAATGTTATCTTTCTAAGCTTACAGAATCTAACTTACTTAATCCAAATAAATGTTTTTTTTGGTT
ATAATTATGTAGTTTGTACTAAACTACTGATCAAAGTTGTGAAATTGTTGTTCTTTTTGGTTATGCAGATTCTTTGTAGA
CAATGTTCCTATTAGAGAGGTCAAACGTACTGCGGAAATGGGTGGTCACTTTCCATCAAAGCCGATGTCTCTCTACACAA
CAATATGGGACGGTTCTAAATGGGCAACTAACGGTGGAAAGTACGGTGTAAACTACAAATATGCGCCTTACATTGCGCGG
TTCTCGGATCTAGTCCTGCACGGCTGCCCCGTGGACCCTATCGAGCAGTTTCCGAGGTGCGATGAAGGCGCGGCTGAGGA
TATGCGTGCGGCGCAAGAGATTACTCCTTCACAAAGGAGTAAAATGGATGTTTTCAGACGGAGACTCATGACATATTCAT
ATTGCTATGATCGGGCTAGGTACAATGTTGCTTTATCGGAGTGTGTGGTGAATCCCGCTGAGGCTCAAAGGCTTAGGGTT
TATGATCCGGTCAGATTTGGCGGCATTCCGAGGCGCCACCGCAATGGAAAGCACCGGAGCAAGAGAAGCCGGGTTGATGG
AACCGAGTCGATATGATAACATATATAGGCAAAATAGTATGGGTGAGATTTGGGGGTTCTATAATAAGTCCATTATTTTG
GTTATTTATGATTCAATGCATTTTCACATATAGAGGAGGCATTTTTGTCATTTGTTAGTTGTATATCATTATAAGAAAAG
AAAAAATAATTAATTTATTTATTTGTGATATTTTTTTTATATATGATAAATTGTTTCTTGTTTTTGTGAATACTTTACAG
TTGTTTACGAATATTATCGGTGTAAATAATTTCAGATATCTTGGAATTTATATTTGTATTCAATTTTGTGTACTTTATGT
GACGAGAGTTTTGTCTCGCTTGTACTTGTTTTATTCAATGGGTCCGACGAATATTGTTTTAATTTTGTGTGGTCATGTTC
ATGCACATATGTAGTATTATTATTACATACAACAAAATTTTTATGTGATCACACATGGTACCTTTCGCATTCGAACAAAA
TTTGAGCTTGAGTAAACAATTCATTTTTGTCAACAAAAATAATGTTTGTTTCGTTATTAACAAACGATTTAACTATAAGG
AAAATATCAAAAGAAAAGTATGGAGCAAAAAAATTGTTTTTTATATACATATAAGTCGGATTTGGCAAAATTTTAGGGAC
CATCTAAAAGATAGAATTGTGAAAAACTAGACAAAATTGGCTTAGCTCATTATTCATTTGTGTTTAGTCGTTTTGAAGTT
GATGGTTTTGCTTTTTTTGCCAGCTATTTTACAACTGTATAACACTCTACTTGCTTCCAAAGGTTTTGCCACGTAAGCTA
ATGTTTATCCGCAAAACTACTTTTAAATAAATTAACAAAAATATCATTTTCAATTGGGTCGGGTCATTTCGGGTCGTGTT
TACCGGGTCGGATAATTGATTTCTTCTTCTTCTTCTTCTTCTTCTTCTCTCTATCTCAAGCTCGCTAAGATTCTCATCAA
ATTTCCTCTTTAGACTAAGATAGTTCTTTCGTATTCTTCAAGGGTTTTTGTTTCTAGACCTAAAGTTTAATCCTTTTTAT
AAGCTTTGTGTTTGATTTCAAAACCCTAGCTGTTCCGGATTCTATTGTAGAAACGATTACTTAAGGTTCAATCGGAATTA
GGGTTTGAATTAGAACCGTAACTTCGTGTGTTTTTTAGGA
>AT2G01870.1 | chr2:390320-393319 REVERSE LENGTH=3000
TTTTGTTTGGCAACAAATCCTTTTTTTTGTTGTATATCTTAAATCAATTTACAAAAATATTTCACGCTTATAATATCGAC
ATGAACAAACCAGTGTTAATAAAATTTTGTTTATGTAATGTAAAACTGAAAAATTGGCAGATGGGAGTTGTGGGAGAGAA
ATTAGACATAGATTTTGTGATATCAGTAGGAGATAATTTCTACGACGACGGATTAAAAGGAGTCAATGATCCTTCCTTTG
AAGCCTCTTTCTCTCATATCTACACTCATCCTAGTCTCCAAAAACAATGGTATTCAGGTAATTTACTTCCTTCTAATCAA
AGTTTATACACATGTTTAATAGTTAGTTACTTAATTGTTTATCTATATGCCTAACTGAGTTTAAACACTCAAATGTGTTA
TGGGATTATTGTGTAGTTTGCAATTGTTTTGGAAAATGTCATTTTTACTAAGATCTTACAGATTTGTCGTACGTATTTCA
ATTTTTTTGTTGTTAAAAATACATATTTTATACCAAATACTAAACTTAAGATCAGATGGAACCGACTGACCTAAACATAA
CGGGTAAAATGCATGTTTAAATTATAATTTTTTAGCTTGCAAAATGGCAAAATCCATAAACTATTCAAAAAAGGCAAAAT
CTATAAATGCCACTAAGAAAAATGGCAAAATCTGATATTGATTCATGTGTTAATGCAGTTTTGGGTAACCATGATTACAG
AGGAAATGTTGAAGCACAACTAAGTAAAGTTCTCACCCAAAAAGATTGGAGATGGTTTTGTCGCAGATCTTTTGTCTTAT
CCTCAGGTAGATTTTAAGGAAAGAAACAAACAAAATTAAACTATCATAACTAAATCAAAGTTTTAGTTAGTGAATATGTT
TTGTTGTGGTTATAGGAATGGTGGATTTTTTCTTCGCGGACACAAATCCTTTTGTAGAAAAATACTTCACTGAACCAGAA
GATCACACTTATGATTGGAGAAATGTCTTACCAAGAAATAAATACATCTCAAACCTCTTACATGTAATACATTTTCTTTC
ATAATCACATATATATATCTCAATCTTCTTTTTGAAATTTTCTACTAATTATAACTTATGTTATTGAAATATCAGGATTT
AGATTTAGAGATTAAAAAGTCGCGTGCCACATGGAAATTTGTCGTGGGACATCACGGGATCAAAACCGCAGGTAATCACG
GTGTGACTCAAGAGCTTGTAGATCAACTTCTTCCAATTCTAGAGGTAAAATTCATAATATCACTTTTATGCTAATTACAT
GTTATATTATCTTTATTGTTTTCTACATTGATGTACCCCAATTTAATTAACTACGATAGTTTTTCATGATTTTTTTCACT
TATTACTGAAGGAGAATAAAGTGGACTTGTACATAAATGGACATGATCACTGCTTGCAACACATTGGTTCTCACGGGTAA
AATTATAAGTACTTATTTGTTGAGTTTAAAATGTTTCTTTCTCTATTAAGTTGTTATATTTTGTTGAAAGAAAGAAAACT
TAACATATATTTTGGAAATGGTGAAGTAAAACCCAATTTCTTACAAGTGGAGGAGGATCAAAGGCATGGAGAGGACATGT
TCAGCCATGGGATCCAAAAGAACTCAAACTGTATTACGATGGACAAGGTTTCATGTCTCTTCACATCACTCACTCCAAAG
CTAAATTCATCTACTATGATGTTTCCGGCAATGTTCTTCACCGATCCTCATTGTCCAAAAGATCTGCTCATCTTTAAATA
ACATTTCTAAGAATAAAATTTGCACACAATTTAATTTAAGTTTTTATTTACAATAAATTTATTGATGTATGATTATTGAA
CACAATGGTCTTGAATAATATAGAGTTTTTTCACGTTCTGAAAACGTGGTTCCGTTGAATACATATCATTTACAAAAATA
GGCATGGGCATAATACCTGAACCCGATCTGAAATACCCGAACCTGTTCTATTTCAGTTTCGGTTAATTATCCGATCGGAT
TCTATTTTCAAATAATTGTAGGTATCGGTATTATCCGAACCGAACCCGATACTCGTAAGTAATATTTATTACTCGAACAT
ATATATACATATAGGACATATATTCACTAATAACTTGAATTTGTGACATATTTAATGATTTGAGTTATGGAACAAGCTCA
AAATAAGGTTTACTTCTTGTTTTATATTATTGTCTTAAAGAAAAACTTGTTATAATTTCAGATTTTTGGGTTTTATGGAT
ATTTTTATGTATGTTTCGGTATATTTGAACAAAATTTGGGTAAGTAGTACTTAAACCCGAAATAGTTTTGGTTATTTATG
GGTTCTTTAACCAATATTCGAATTATGCGGACCCAAAGTAAACCCGAACCGAACCCAACCCGAAATTGAACATATAACCC
AACGAGTCTAAAATTTCTAAATTAGAACCCAAAAGATCCGACCCGAACCGACCCAAATATCCACATACCCAGGGCTATAC
AAAAACTTGTGTTTAATTATATATAGAATATGAAAATAACAAGCGAATTTTCAGTTTATCTTGCATGTTTTAAAATTATT
ACTAAATTTTAGAAAGTTCATTAATCTACGAAATAAAAACTTTATGGTGTTTGAAACAAAAAATCATTTTTATTCAGCTT
AGAATTGTTGTCCGGTATTAAATGTGATTCATCTATTCTATTATTCAGCTGTTTTTCATAGTATTTCTCTTATATACCTT
TTAAGAAAATATTAAATTTCATAGTATTCTAATTATAAAAATACTTGATATGAAATATAATACATTTTTTGGGACTAAAA
TTGGGCCTTTAAAGCCTTATACTTGGAATTATCACATTAAAAATGGGCCCAATTTTGAATGTCTGGTGATATAAGACTTT
TATGTAAAAACAACTCCCTAAGAAGTAAAGTTATCTACAACTTTGCCATCAACAATGTCCACACAGAAAAAAATATCATC
TTCCAGAGTGGTGTAGCAGAAGAAACAGAGGAAACTGATA
>AT2G01880.1 | chr2:393968-396967 REVERSE LENGTH=3000
AAGTAGTTAAGAGTTACGACATAATTATTTATATTAATTAGTCCATTGTTTATTATGTTGATATTTCATGTGAGTTAAAC
ATTTTTTAATGTTGTGTGATTATTTTCGAATTCTTAATGGTATCTTAATACATGGAGACATATCTTCTCATGATTTGGTT
TTGATTTCGTTTACATTTAATATATAATTATACTGTACGCATGGTTCTCGTGTTCACATTTTTCATTACCATCATATTCC
ACTATATATATATTGATATTCAAAAGAATTATTTTTGCATATTTCACATAAAGAGAGAAATCCTTAATACTTCTCTTTAT
GATTTAAACATTAAAAGACAACTAATTTGATTTTTTTACTATTGATACCAAATTTATACATTTGTATCAAATATCCGAGA
GATATTAATATTATATATTTATTTCTTTAAAGATTAAAAAGTCAAATACTAATTTAATTAATTAAATTAATTAAAAAACA
AAATACATTATTAATTTCTAAAAATAATAGCCAATCAAAATCAACACATAAGATTTGATATCTAAATTTTAATTAATTTA
ATTTAATTAGAAAAACGAAATACATTATTAATTTCCAAAAAAGTAGCCAATTAAAATCAACAAACTATATTTGGTATCTA
AATTATCATATTAATTTTTTCTTAATTATTATAGTTCACTTCTCATCTTGATATGATTCTATTTTTACGGAAAAATAATA
TCATCATTATAAAAAAATAATTAGAGTTTTTTCGCATATGCCATAATTTGAATTTTTAAAAACGAATATAAACTGTTCAA
TACATGAATAATATTATAACGGGTGAAAAAGATATTTAAGAAAACTTTCTACTGAGTAACGGGACATAAATTTGAAATAT
ATATATTCAATTTCATACATATTATATTGAAAATTTATAATCTTATATACTACAATAGTTAATAACATATTAGATGTGAT
TCAATTTTTAATACAAGCTGGAAAATCATAGAATTGACGGATTTAGATCGATATTAATACAAGATGGTATACTACATGTG
AAACTCTTAAATTAACAATCAAACTACAAGTGTATAATCTTAAACACTAAACAATATAGATAATATCAACAAAACATATA
CAACTCACAGTCTACTATACATTTAAAATTAAATAAAATAATATTATATATTTTTAAATCATCTTTACAATAAAAGTTTT
TAGTTTAACTAAAATATAAGCCTACCTGCGGTATACTGCAGATTAATCTCTAGATTATAGGACTTATTGGATCTAAAGAC
GGGTCATCAAAGATTTCCTAAACTGAAGCAAAATATACTGAATATTCAAATATCTATCTGTTACCAAATTATAAACAAAT
AAGTCAATTTAATATTATATATACGAAATCAATTAAATCTTAATCACATAAAATTAGCACAAAAAAAAGTATTCAACAAT
TAAAAAATTATCAAATCTCTGTGTTATATAAGTTTTGATACTATATTTGAATAAAGTGTAATATACCTTTTTAATTTGTA
TTCTTTAACTAATTTAAGCTAACTAATATATTTGCTAATCTTATATCTATCAAAACCGACTATCGTTTTTTATCTCTATA
GTATTTTTGCAAGACTTTTTTGGTGGATTTGGATAAAAATGCATTCGGGTCATATGGTACATTCCTCTATTAAATAAATA
TGGTGCACTCCTATGTTATTAGCTAAAATGTTTAGATTATAATTCAGAGTCATATCATTAATAAAACTAATATTAATAAA
ATAAATGACTTTTTGGCAAGACGGATTTGGAGGAACGAGTTTTTGAATCAACATTAATAAAAAAGTAAAATATAATTAAT
TTACCGTTTCAATATGGGTTAAATCTTTAATTTATTATTTTTTAAGACCACTAATATTAAACATATCAAATCATCCTAAT
TTAGAAAAATTATATAGAACCAAAAATGTTATGTGGTATGTATAATGTTACTATATATAAAATTAAACTATAAAATATAA
ATGTATTAGAGAATAATACAATTTGCAAAATTTTTATATATAAAAAATAATTCTAAAATTATAAAAATTACTACTTAAAA
AAAAAATCATGGGACGGGTAAAGAAATTACAAAACGTGTTTTATTTTGGAATTGGGTTATATGGTGGATGTATTTGAATC
AATATTTATAAAATTTTAAAATATTATTAATATGCTGTTTTAATAGGGGTCAAAACTTCAGTTTTTTTAACAATTGTCTC
ATGAATTCGTGGTATATCGTTACTTAATTACAATTATAAACTGTAAAATATAAATATTTTGTAAAAATAAAATTTGCAAA
TTTTAATATATATTACTTTTAAAAATAAATCGTGCCGCGGTATACCGCGGGTTAAAATCTTGTTTAATATATAATTATAC
TGTACGCATGGTTCTCGTGTTCACATTTTTCATTACCATCATATTCCACTATATATATATTGATATTCAAAAGAATTATT
TTTGCATATTTCACATAAAGAGAGAAATCCTTAATACTTCTCTTTATGATTTAAACATTAAAAGACAACTAATTTGATTT
TTTTAAAACTATGGATACCAAATTTATACATTTGTATCAAATATCCGAGAGATATTAATATTAGACATTTATGGGGAAAG
ATATATAATTAAGAAATAAAGTAGGAAACAAATAAAAACATATACAGGAGGAAATATCCCTTGACCTAAACGTGTAAGTA
ACACGCAGCATTGGCCCATACATTGAACAAAATATATACTATATGATTACAAAACAAAAAGTTGTAGAGTCTTCTTAATT
AATTTAGTAAAATGATTATAATTTCCTTCAAGAGTTGACCAAAAAGAAACATCCTTGATTAAATAATGTATCGACCATGT
TCTTCTTATGGATCCATCTATATTAATTGTTAGCAAGGCATCTTCATCTCTCTTTATATAGGCATCATTTGTTTCTTTTG
TGATTTTGTCTCATACCAGATAAAACAAAGTAAGAAGAAG
>AT2G01890.3 | chr2:398319-401318 REVERSE LENGTH=3000
ACAACACATAAGTTGGATAAATAAAAATAAGTGATAAATTGTCTATTAAAAATTAATAAATAAAAAATCTTACCAAAATT
GTGAGTTTTTAATTTCATAACAAATAAATCAACATAAATTATAAGATTTATATTATATCATATTGGTAAAACTGAGAACA
ACACAATGGAAATCAGAAGAGAAAATGGGAAAAGGTTATTCGAACTTATTAACCATACTATCAATTTTATACAGTCTATT
TGAATTTTATTGGTATGAGCTCATTCGAGTGGGAAAACAATTTTGGTTCAAGTCAATGAAAGCTAACCAAAACGAGTTTG
GTAATTTGGTCTTCTTACTCAAAATCTGTTTCAACTTTCAACAAGCAACTACACATTTGTTCTACTGTTGGGCTTCTACT
TCCAATTAGTGATCTGACCAAGTATTTGGGGCTTCTAATTAACTACTACAAATTGTTTTGGGCTTCCGTTGGTTAAAGTA
ATTGTTATAACAAACAAAAGAGAAGAGAAATTCTAAACAAATATCATTGCTTAAGCATATGATGATGCTCTTTACCAATT
TTTATATACATTCTTTTGTTTCAACATACTTTATATCATACGCGCTCGTGATCATATCATTCCGAAGCATAGAATCTCAT
TTGAGATTTCGGATAGATCGGACATCATATATACGTGGATACTATTTATTTTCGCATGTGTATTTTCATGTATGGAATCT
CAAAATAATTGAAAAGATTTTGGAAGTTTTCGTCGACTCTCACATGCATTTTGGATATTCTTGTAGTCGACGCCTCTTGG
ATCTTGTCTAGATAAGAAAAACAATACATGAACACAAATTTCAATAATTGCAAATCTTAAAGAAGAATATGGTATGGGTT
CCCGTTTGGCTTGTATGACATGACTTCGGATGGTGGAGGAAATATACATCCATGATAAATTAATATTTTTATCTTATAAT
TCCGGAATTAAACTGATAAACTCCTAAAAATGAATAAATATCTATCAAAAAAATATAATTTTTTTTACCGTCTTAAATTT
ATTATTTATTGCAAATTATGAGAATTGTTACATAGCCGAATGGATATAATTGCACATTGTTGAAGATCTCCTGCACACTT
GTCTCTACCAATCTGCAAATCTGCTAATAAATCACAGTATCTGGGACTCGAACCCCAGACTTTTTTAGTGTACAAAAGCA
TTAATGAACCTTCGGTCAACCAATGAACCAAAAAAGCTTCTAAATATGAATTTTTAACTGACAATAAATAATTTTTGATG
TTGACAACGACTATTTTCATTAAGTTTAAACGAGGAAGTAAACATTTCCAATTGGTGCAGAGGCCTATTTCCAATTACTG
TTAATAATTAGTTGTATCTTTATAAATTATAACAGTTTTAAAACTATAAAGGAGGTTCCTAGCTCCTTCATGGTTGTCAT
ATTTGTTTGTATAATGACTCTGTCACTCTTCCAGTGACATAATCAAATAATCTTTGTTGGAAAAGGAAAACAAAAAACAA
TTTTCTCTTTTATTCGAAACTTGTGTATTATTCACGAATTTTTTTTTTCCTTGTAGCAAAGTTTTATGACAAACAGATTT
TTTTTTAAAAATTATGAATCAAACCTTTTGTGTATAAATTAACAACTCGTACAATGGCCTTTCACATATGTAAGGCAATT
AGCAAATAAATAAATAAAATCACCTTCAAAAAGTCCGGTCAACCTTTTTTTTTTTTCTTTCAAAATTCTCTTTAATTTCC
TTGTTAATATATATGGGAACTAAAAATGTTATTTATATGTGGAACAATATATACCACGTTAATTACCTAAACATGGAATA
TTCAGACTACTTCTATCCACCGCCCCTTTTCATTGACGTGCAAATAATTTTCACGTAATTGTCTAAAGTCCATTTTAGTC
TTATATAGTCTCGGATTGAAACAAGAAAAACAATTTTTTCGACTTTAAAATTTATTAATTATTTTGAAGAGTTATTTTTC
TAGTGACAAAGTTCATTACATTATTTTTTCTCTTGCCTTTTTCTATTTTTAATTCTTGTCCACATAAGGACTAGCTATAA
ATAAACAAAGCCACACGAAAACCCACCATCAGGTCCATCACCTCTTACATTTTTTCTCCAAAGTCTCTCAATGGATAGCT
TGAGAGATGTTAAGCCTATCAAACTCATATTTTCTATTTTCTGTCTAGTTATTATACTATCCGCCTGTAATTCAACGGCA
GAGCTACCGCGGTTCGTCCAACCACCAGAACCCGATGGTTCACTCAGTTTTCTCGTTGTCGGCGACTGGGGAAGAAGAGG
TTCTTATAATCAGTCCCAAGTAGCTCTTCAGGTACATATTTATGTGTGTGTTTATGTAGATATGACCTTATTTTTATGAA
CAATCAAACTTTATTCCTTGTCTGTAATTAAGCTAGTTTCAAGTTCTTTTTAATGGTGTGGTTTAGAAAATATGTGAGAG
AATTCAAGCGAGAAGACGAAAATGATAAGAGAAATCATATATATGTTATCTTGACGTCGAATTCATCGTTTGAGTAAATT
ACAAATTAATTAGCTATTGTAGTTATATATTAGCAAGTAACGAACAATAATAATAAAACTGCACTGAGTAATGCCTGGGT
TGTATTAACATGTAATAATATCTGAATATATAATGAGTGAGTTGATGATAATATATGAGGCATATTTCATTGTTAATTAA
GGAGCCGTGAAGATGAAGTTGCATACATAATCTTTAGTTCATTACGTAACTTACGTGGAACTAATAATCATCTTAAGGCT
GTCCATTAGTGTTGCAATTCTACGTCATCACTTTAATTATTGGTTGCTTCTATAATCCTATGAGTAAATGCTTTGGATTA
AGGAAGACACTGACTAGAGATTTTTATTATTATTATTTTGTTTTAGTTTGTAGTTAAATGGATAGGTTTGTCGCAGCTAG
CAATTTCTAATTATTGTCTATATTTTTTTGCATTGATCAG
>AT2G01890.2 | chr2:399169-402168 REVERSE LENGTH=3000
ATGATTTATATCATGTTGTTTGGTATATTTTTATTTATGTGATTTGTCATTTCACATTGTTACCTATATATATGTGAACG
ATAGATACCTGTCAAATACCAAAATATTTTACACAATTAGTAATAGTGTCAAGTTTAAGGAGACAATAGCTATACGTACT
ATATGTCTATATAATTTATATTAGTATAACTTTGATCAATTTAATTTTTTATATATATTGAATTGAATCTCATTGGCTGG
CCGGTGCAATATTTGATTATTTTCGTACAATTTTAAATTCTTCCTACCAGCCGAGAGGATATTTACTAATTAGACAGAAA
GTGCAAATACTTTAGAAAAAATTATGTCAAATATCTTCTTCATCTTTTGTCCAATTATAAATATCTAAGATGCCGATATT
GCATTACATATTACTTTCATTCGAGAGATATTTAGTAGTTCTTAATTATGGATTGTAAAAATACAGTACTTATTAAGAGG
TAGATAAATTTGCGTAAAAAGCTATTAGTGGTTAAGCTAACAACGCTACATCAATTTCATTAATATTTTGGGACCACTGA
GATCATAAATTCCTTTTAGGCACTATACATGATTATTTATATTTTTAATCATATAACATTAATTGTATATTTGATTTGGT
ATAACATATTTAATTTGGATTGTAAAAGTTTGGTATCCTATACCAAATGTCCAAATGCAACCCAATATTCATTATAGTTT
TACTGTTTTAATGATCCAGAAGATATATATAACATGGAAAAATTCAAACATAATCATGATTATAAAATAATAAGATGGAA
AACTAAAGATTGTTTTATGTATGCAAATTTGTTGAATAAACTAATTTCAAACAACACATAAGTTGGATAAATAAAAATAA
GTGATAAATTGTCTATTAAAAATTAATAAATAAAAAATCTTACCAAAATTGTGAGTTTTTAATTTCATAACAAATAAATC
AACATAAATTATAAGATTTATATTATATCATATTGGTAAAACTGAGAACAACACAATGGAAATCAGAAGAGAAAATGGGA
AAAGGTTATTCGAACTTATTAACCATACTATCAATTTTATACAGTCTATTTGAATTTTATTGGTATGAGCTCATTCGAGT
GGGAAAACAATTTTGGTTCAAGTCAATGAAAGCTAACCAAAACGAGTTTGGTAATTTGGTCTTCTTACTCAAAATCTGTT
TCAACTTTCAACAAGCAACTACACATTTGTTCTACTGTTGGGCTTCTACTTCCAATTAGTGATCTGACCAAGTATTTGGG
GCTTCTAATTAACTACTACAAATTGTTTTGGGCTTCCGTTGGTTAAAGTAATTGTTATAACAAACAAAAGAGAAGAGAAA
TTCTAAACAAATATCATTGCTTAAGCATATGATGATGCTCTTTACCAATTTTTATATACATTCTTTTGTTTCAACATACT
TTATATCATACGCGCTCGTGATCATATCATTCCGAAGCATAGAATCTCATTTGAGATTTCGGATAGATCGGACATCATAT
ATACGTGGATACTATTTATTTTCGCATGTGTATTTTCATGTATGGAATCTCAAAATAATTGAAAAGATTTTGGAAGTTTT
CGTCGACTCTCACATGCATTTTGGATATTCTTGTAGTCGACGCCTCTTGGATCTTGTCTAGATAAGAAAAACAATACATG
AACACAAATTTCAATAATTGCAAATCTTAAAGAAGAATATGGTATGGGTTCCCGTTTGGCTTGTATGACATGACTTCGGA
TGGTGGAGGAAATATACATCCATGATAAATTAATATTTTTATCTTATAATTCCGGAATTAAACTGATAAACTCCTAAAAA
TGAATAAATATCTATCAAAAAAATATAATTTTTTTTACCGTCTTAAATTTATTATTTATTGCAAATTATGAGAATTGTTA
CATAGCCGAATGGATATAATTGCACATTGTTGAAGATCTCCTGCACACTTGTCTCTACCAATCTGCAAATCTGCTAATAA
ATCACAGTATCTGGGACTCGAACCCCAGACTTTTTTAGTGTACAAAAGCATTAATGAACCTTCGGTCAACCAATGAACCA
AAAAAGCTTCTAAATATGAATTTTTAACTGACAATAAATAATTTTTGATGTTGACAACGACTATTTTCATTAAGTTTAAA
CGAGGAAGTAAACATTTCCAATTGGTGCAGAGGCCTATTTCCAATTACTGTTAATAATTAGTTGTATCTTTATAAATTAT
AACAGTTTTAAAACTATAAAGGAGGTTCCTAGCTCCTTCATGGTTGTCATATTTGTTTGTATAATGACTCTGTCACTCTT
CCAGTGACATAATCAAATAATCTTTGTTGGAAAAGGAAAACAAAAAACAATTTTCTCTTTTATTCGAAACTTGTGTATTA
TTCACGAATTTTTTTTTTCCTTGTAGCAAAGTTTTATGACAAACAGATTTTTTTTTAAAAATTATGAATCAAACCTTTTG
TGTATAAATTAACAACTCGTACAATGGCCTTTCACATATGTAAGGCAATTAGCAAATAAATAAATAAAATCACCTTCAAA
AAGTCCGGTCAACCTTTTTTTTTTTTCTTTCAAAATTCTCTTTAATTTCCTTGTTAATATATATGGGAACTAAAAATGTT
ATTTATATGTGGAACAATATATACCACGTTAATTACCTAAACATGGAATATTCAGACTACTTCTATCCACCGCCCCTTTT
CATTGACGTGCAAATAATTTTCACGTAATTGTCTAAAGTCCATTTTAGTCTTATATAGTCTCGGATTGAAACAAGAAAAA
CAATTTTTTCGACTTTAAAATTTATTAATTATTTTGAAGAGTTATTTTTCTAGTGACAAAGTTCATTACATTATTTTTTC
TCTTGCCTTTTTCTATTTTTAATTCTTGTCCACATAAGGACTAGCTATAAATAAACAAAGCCACACGAAAACCCACCATC
AGGTCCATCACCTCTTACATTTTTTCTCCAAAGTCTCTCA
>AT2G01890.1 | chr2:399169-402168 REVERSE LENGTH=3000
ATGATTTATATCATGTTGTTTGGTATATTTTTATTTATGTGATTTGTCATTTCACATTGTTACCTATATATATGTGAACG
ATAGATACCTGTCAAATACCAAAATATTTTACACAATTAGTAATAGTGTCAAGTTTAAGGAGACAATAGCTATACGTACT
ATATGTCTATATAATTTATATTAGTATAACTTTGATCAATTTAATTTTTTATATATATTGAATTGAATCTCATTGGCTGG
CCGGTGCAATATTTGATTATTTTCGTACAATTTTAAATTCTTCCTACCAGCCGAGAGGATATTTACTAATTAGACAGAAA
GTGCAAATACTTTAGAAAAAATTATGTCAAATATCTTCTTCATCTTTTGTCCAATTATAAATATCTAAGATGCCGATATT
GCATTACATATTACTTTCATTCGAGAGATATTTAGTAGTTCTTAATTATGGATTGTAAAAATACAGTACTTATTAAGAGG
TAGATAAATTTGCGTAAAAAGCTATTAGTGGTTAAGCTAACAACGCTACATCAATTTCATTAATATTTTGGGACCACTGA
GATCATAAATTCCTTTTAGGCACTATACATGATTATTTATATTTTTAATCATATAACATTAATTGTATATTTGATTTGGT
ATAACATATTTAATTTGGATTGTAAAAGTTTGGTATCCTATACCAAATGTCCAAATGCAACCCAATATTCATTATAGTTT
TACTGTTTTAATGATCCAGAAGATATATATAACATGGAAAAATTCAAACATAATCATGATTATAAAATAATAAGATGGAA
AACTAAAGATTGTTTTATGTATGCAAATTTGTTGAATAAACTAATTTCAAACAACACATAAGTTGGATAAATAAAAATAA
GTGATAAATTGTCTATTAAAAATTAATAAATAAAAAATCTTACCAAAATTGTGAGTTTTTAATTTCATAACAAATAAATC
AACATAAATTATAAGATTTATATTATATCATATTGGTAAAACTGAGAACAACACAATGGAAATCAGAAGAGAAAATGGGA
AAAGGTTATTCGAACTTATTAACCATACTATCAATTTTATACAGTCTATTTGAATTTTATTGGTATGAGCTCATTCGAGT
GGGAAAACAATTTTGGTTCAAGTCAATGAAAGCTAACCAAAACGAGTTTGGTAATTTGGTCTTCTTACTCAAAATCTGTT
TCAACTTTCAACAAGCAACTACACATTTGTTCTACTGTTGGGCTTCTACTTCCAATTAGTGATCTGACCAAGTATTTGGG
GCTTCTAATTAACTACTACAAATTGTTTTGGGCTTCCGTTGGTTAAAGTAATTGTTATAACAAACAAAAGAGAAGAGAAA
TTCTAAACAAATATCATTGCTTAAGCATATGATGATGCTCTTTACCAATTTTTATATACATTCTTTTGTTTCAACATACT
TTATATCATACGCGCTCGTGATCATATCATTCCGAAGCATAGAATCTCATTTGAGATTTCGGATAGATCGGACATCATAT
ATACGTGGATACTATTTATTTTCGCATGTGTATTTTCATGTATGGAATCTCAAAATAATTGAAAAGATTTTGGAAGTTTT
CGTCGACTCTCACATGCATTTTGGATATTCTTGTAGTCGACGCCTCTTGGATCTTGTCTAGATAAGAAAAACAATACATG
AACACAAATTTCAATAATTGCAAATCTTAAAGAAGAATATGGTATGGGTTCCCGTTTGGCTTGTATGACATGACTTCGGA
TGGTGGAGGAAATATACATCCATGATAAATTAATATTTTTATCTTATAATTCCGGAATTAAACTGATAAACTCCTAAAAA
TGAATAAATATCTATCAAAAAAATATAATTTTTTTTACCGTCTTAAATTTATTATTTATTGCAAATTATGAGAATTGTTA
CATAGCCGAATGGATATAATTGCACATTGTTGAAGATCTCCTGCACACTTGTCTCTACCAATCTGCAAATCTGCTAATAA
ATCACAGTATCTGGGACTCGAACCCCAGACTTTTTTAGTGTACAAAAGCATTAATGAACCTTCGGTCAACCAATGAACCA
AAAAAGCTTCTAAATATGAATTTTTAACTGACAATAAATAATTTTTGATGTTGACAACGACTATTTTCATTAAGTTTAAA
CGAGGAAGTAAACATTTCCAATTGGTGCAGAGGCCTATTTCCAATTACTGTTAATAATTAGTTGTATCTTTATAAATTAT
AACAGTTTTAAAACTATAAAGGAGGTTCCTAGCTCCTTCATGGTTGTCATATTTGTTTGTATAATGACTCTGTCACTCTT
CCAGTGACATAATCAAATAATCTTTGTTGGAAAAGGAAAACAAAAAACAATTTTCTCTTTTATTCGAAACTTGTGTATTA
TTCACGAATTTTTTTTTTCCTTGTAGCAAAGTTTTATGACAAACAGATTTTTTTTTAAAAATTATGAATCAAACCTTTTG
TGTATAAATTAACAACTCGTACAATGGCCTTTCACATATGTAAGGCAATTAGCAAATAAATAAATAAAATCACCTTCAAA
AAGTCCGGTCAACCTTTTTTTTTTTTCTTTCAAAATTCTCTTTAATTTCCTTGTTAATATATATGGGAACTAAAAATGTT
ATTTATATGTGGAACAATATATACCACGTTAATTACCTAAACATGGAATATTCAGACTACTTCTATCCACCGCCCCTTTT
CATTGACGTGCAAATAATTTTCACGTAATTGTCTAAAGTCCATTTTAGTCTTATATAGTCTCGGATTGAAACAAGAAAAA
CAATTTTTTCGACTTTAAAATTTATTAATTATTTTGAAGAGTTATTTTTCTAGTGACAAAGTTCATTACATTATTTTTTC
TCTTGCCTTTTTCTATTTTTAATTCTTGTCCACATAAGGACTAGCTATAAATAAACAAAGCCACACGAAAACCCACCATC
AGGTCCATCACCTCTTACATTTTTTCTCCAAAGTCTCTCA
>AT2G01900.3 | chr2:402967-405966 FORWARD LENGTH=3000
ATCAATGGCTAGAAGAGCCATCATCTCGAGGGGGCGTATTAGGAACAATATTCCACATCGAAAGTTGAATAGAATCTTAA
GTGGTATATATAAGATATGGGCCTCTCCACCTATTGCCAATTGGTTTTAGGTTGGAAGCCCACACTCTAATAGATAGAAG
CTTCGATAAAAGAAAAAAACAATCAAGCTATTTATAGGTTTATAATCTTATCACAATAAAACGAATGCAGGGAATAATGG
ACAATTTGTCCGGTTGTAATCTAAACATTAAACAATGAACTATGCTTCTAATTATATATTGTTATATATTTTGAAACAAA
TAAAAGGACGACATGTCGACATGTGCATTATAATACTAAACAACATCTATTTTCTTTACGACAAGAATACAAAATACATA
GAAACACTGAAACGTTAACATATACAACTTACACACCTGAATGTTTCTACAAGGAGATGATCTTAGATCAGTGGTAAAAC
TATATTTTCTTTTTTTATATAATTCTTAACGGTTAATCCGATAAAAATATATAGAAGTGTTTCAGAATAGACTTTTCTTT
AATATCAGCCGCCTATATTTCTGACTAGCATTTTAACCAATTAGGTCAAAAAACAACTAATAGATTTTCTAAACAAATAT
GTTTTTGTTTTTTCTTTTTTTTTTGAAAAATACAAAATGTTTTTGTTTTCTTTTAGTCTTAGTGAAGCAAGGGTTGTCTA
GAACCAATTTGCCAATTTGTTGTTAGTATATAATTTTGATTTACATCATTGTAACTGCCACGTGTTGCATCCTTACTTAG
CTTGTCTAATATGTCCTAACAATACAATTCTACCATAATTTTCTCACACCCCTTAAAGAACTTTTTGACTATATAATTCA
AAAGTATATAAAAGTATGAAACTAATTTTGAACAATAAAAGAAAATTCATATCGTTCTTTTTCCTTGTTAAAGTAAAAAA
ATAAAAATCCAGATAATATTTCTCATCATGTAATGATCAACAAGAAACCAATTTAAGACTGCTAAACATCGATGATTAAT
GCTGAAAAAATTCTTATCGTGAAACTGAGACTACTAACATCGATGATTACGCTATTCTAATATTCGTTGAGACAACCCAA
TACTAATTATATTCTTGTGTTTTGTGTATGTATGCACTGATACATATAACATATATTGATATATATAGCTTTCGTGGAGT
CACCATTGAGAATGGTTGGATCCAGTGCAAGTTCCATACTCGAAACTTAATTTGTTTTCATGCAAGTTGCTCCATAATAA
GATACATTTATTTGTTTAATAGGGCAGCAATATTTGCTTTGTCAGATTTAAAATATTTTCAAATTCACAACAGTTAAACA
AATATTGCCGTGATAAATAGTAATTATTAGATTAATTTTTATTTTTTACTTATTTTAGTTTGAATTGAAATCTTGATCCA
TACTACCAACAAAAATAAACCACTAACTAACATACTACGTGTAGTTATTTTTAAGTTTTCATAGTTTATTTTGTTATGTA
TTAATTACTTTTAATTATAAGTGTTGATTCGATATTTTCTGAGGAAATCTATATTAAAACTCAATTATATACCATATTTA
TTTATTTTATTTAATAAAACTATAAATTCTTACAATTTTATAAATAATACAAACTTGTGTTTTAGGAAGGGATGTTAAAA
CTTTATGGTTCTTTTGGAATTTTTTTAAAAATCAATGGTAGTTTTAGAAAACAAAATTTAAATAGTACTATTTGCGACCT
TTGATATATCACCCTATATATATATATATATATATATATATATATATATATATATATATATATAGGTCATTTGATAAGAA
GCTTACGAACAAATTATCTTCTCGTAACAGTTGCCATTTTAGAAAGAAAAAAATCAAATTCCATCTCTCCTACTGCCAAT
TGGAAAATTAAAATCTTATTATGCAAGTTACTAACTCCTCTGGTTAGTACATATACGAGTTGCATAACTTACTGTTATTG
TTCTTTCTTAGTTAGGTTAGATACTATTGCAGAGTCATGTGCTTCTGTGTACTCCATAATATATAATTTGAGGGACCTAT
TAAAAGACTAACAAAATAAAACTGTTGAAATGACTTGCAAGTTACAAACAGAGCACCAAAGTGATACGACGAATATTTCC
CATACAATGTCACCACTAGCCATCATTATTGGTGAATTGATTAGCTGCTCAAATTATAAGCCGAATAGAGAAATTAATAA
TATCGAGATTAATATATCGTTAAACAAATAAAAGTAAGCCTTTGAATAAAAATATGTAGAGGTCCACAGTGATTAGACCG
ACCAAAAAATAACAATATTTAATTTCACTGCTATAAGAAAGTTTATGACATAATGATAAGATTCAAAGACCAAAATAGTA
GAATTCTATAATTAGAGGAAAATACTATTTTCTTTTCTCATTATACTATACTTGCCAGCCCATTTTGTCATTTATCATGA
AAATTAAATTGTTTTACATATCTTCATTTAAATGTTTATAGTAACAAGTTGGACCCTCCTCGTTATCAAAGGTAATCGCC
TTCAGTGTTTAATAAAGTAATACGATTGAGGACACAAAGTGAATGGTTTAAAATTAATTTCCGTGGGATTTAAAGACGAA
TACAATGTGATCAAGGTGGTTTGACGTCTAACTATAGCTAGTCTAAACTAGCTAGCTAGGCTAACAACCAGTAATAATAG
CTGACCAATCATCAACATTCATTTCTTTGGATTTAATAAAGAAGCTCAATAACATCGACTGACTAATTATTAAAATGATA
ATAAAAACTATTTAGTATAATAATCGTCGTCCACGTCAGAGTTTCACCTCTTTCTCTCCGGCTTTGCATGGCTCTTTGTT
TCTCCTTATCTCCCTCCCTTACCTATTATACTTCCTCTACAATTTCATTGCTTCTTGATAAGAGCTCTCTCTTCTTTCTA
TCTCTTGTTCTTTAATTTGTCTCTCTCTTTTTCTCTAGCA
>AT2G01900.1 | chr2:403136-406135 FORWARD LENGTH=3000
AAGAAAAAAACAATCAAGCTATTTATAGGTTTATAATCTTATCACAATAAAACGAATGCAGGGAATAATGGACAATTTGT
CCGGTTGTAATCTAAACATTAAACAATGAACTATGCTTCTAATTATATATTGTTATATATTTTGAAACAAATAAAAGGAC
GACATGTCGACATGTGCATTATAATACTAAACAACATCTATTTTCTTTACGACAAGAATACAAAATACATAGAAACACTG
AAACGTTAACATATACAACTTACACACCTGAATGTTTCTACAAGGAGATGATCTTAGATCAGTGGTAAAACTATATTTTC
TTTTTTTATATAATTCTTAACGGTTAATCCGATAAAAATATATAGAAGTGTTTCAGAATAGACTTTTCTTTAATATCAGC
CGCCTATATTTCTGACTAGCATTTTAACCAATTAGGTCAAAAAACAACTAATAGATTTTCTAAACAAATATGTTTTTGTT
TTTTCTTTTTTTTTTGAAAAATACAAAATGTTTTTGTTTTCTTTTAGTCTTAGTGAAGCAAGGGTTGTCTAGAACCAATT
TGCCAATTTGTTGTTAGTATATAATTTTGATTTACATCATTGTAACTGCCACGTGTTGCATCCTTACTTAGCTTGTCTAA
TATGTCCTAACAATACAATTCTACCATAATTTTCTCACACCCCTTAAAGAACTTTTTGACTATATAATTCAAAAGTATAT
AAAAGTATGAAACTAATTTTGAACAATAAAAGAAAATTCATATCGTTCTTTTTCCTTGTTAAAGTAAAAAAATAAAAATC
CAGATAATATTTCTCATCATGTAATGATCAACAAGAAACCAATTTAAGACTGCTAAACATCGATGATTAATGCTGAAAAA
ATTCTTATCGTGAAACTGAGACTACTAACATCGATGATTACGCTATTCTAATATTCGTTGAGACAACCCAATACTAATTA
TATTCTTGTGTTTTGTGTATGTATGCACTGATACATATAACATATATTGATATATATAGCTTTCGTGGAGTCACCATTGA
GAATGGTTGGATCCAGTGCAAGTTCCATACTCGAAACTTAATTTGTTTTCATGCAAGTTGCTCCATAATAAGATACATTT
ATTTGTTTAATAGGGCAGCAATATTTGCTTTGTCAGATTTAAAATATTTTCAAATTCACAACAGTTAAACAAATATTGCC
GTGATAAATAGTAATTATTAGATTAATTTTTATTTTTTACTTATTTTAGTTTGAATTGAAATCTTGATCCATACTACCAA
CAAAAATAAACCACTAACTAACATACTACGTGTAGTTATTTTTAAGTTTTCATAGTTTATTTTGTTATGTATTAATTACT
TTTAATTATAAGTGTTGATTCGATATTTTCTGAGGAAATCTATATTAAAACTCAATTATATACCATATTTATTTATTTTA
TTTAATAAAACTATAAATTCTTACAATTTTATAAATAATACAAACTTGTGTTTTAGGAAGGGATGTTAAAACTTTATGGT
TCTTTTGGAATTTTTTTAAAAATCAATGGTAGTTTTAGAAAACAAAATTTAAATAGTACTATTTGCGACCTTTGATATAT
CACCCTATATATATATATATATATATATATATATATATATATATATATATATATAGGTCATTTGATAAGAAGCTTACGAA
CAAATTATCTTCTCGTAACAGTTGCCATTTTAGAAAGAAAAAAATCAAATTCCATCTCTCCTACTGCCAATTGGAAAATT
AAAATCTTATTATGCAAGTTACTAACTCCTCTGGTTAGTACATATACGAGTTGCATAACTTACTGTTATTGTTCTTTCTT
AGTTAGGTTAGATACTATTGCAGAGTCATGTGCTTCTGTGTACTCCATAATATATAATTTGAGGGACCTATTAAAAGACT
AACAAAATAAAACTGTTGAAATGACTTGCAAGTTACAAACAGAGCACCAAAGTGATACGACGAATATTTCCCATACAATG
TCACCACTAGCCATCATTATTGGTGAATTGATTAGCTGCTCAAATTATAAGCCGAATAGAGAAATTAATAATATCGAGAT
TAATATATCGTTAAACAAATAAAAGTAAGCCTTTGAATAAAAATATGTAGAGGTCCACAGTGATTAGACCGACCAAAAAA
TAACAATATTTAATTTCACTGCTATAAGAAAGTTTATGACATAATGATAAGATTCAAAGACCAAAATAGTAGAATTCTAT
AATTAGAGGAAAATACTATTTTCTTTTCTCATTATACTATACTTGCCAGCCCATTTTGTCATTTATCATGAAAATTAAAT
TGTTTTACATATCTTCATTTAAATGTTTATAGTAACAAGTTGGACCCTCCTCGTTATCAAAGGTAATCGCCTTCAGTGTT
TAATAAAGTAATACGATTGAGGACACAAAGTGAATGGTTTAAAATTAATTTCCGTGGGATTTAAAGACGAATACAATGTG
ATCAAGGTGGTTTGACGTCTAACTATAGCTAGTCTAAACTAGCTAGCTAGGCTAACAACCAGTAATAATAGCTGACCAAT
CATCAACATTCATTTCTTTGGATTTAATAAAGAAGCTCAATAACATCGACTGACTAATTATTAAAATGATAATAAAAACT
ATTTAGTATAATAATCGTCGTCCACGTCAGAGTTTCACCTCTTTCTCTCCGGCTTTGCATGGCTCTTTGTTTCTCCTTAT
CTCCCTCCCTTACCTATTATACTTCCTCTACAATTTCATTGCTTCTTGATAAGAGCTCTCTCTTCTTTCTATCTCTTGTT
CTTTAATTTGTCTCTCTCTTTTTCTCTAGCAATGCTTGGAAGCTATAGAGAAGTGAGTATTAGTGTCTCTCTCTTTACTT
TCACTATCTCTGTTTAGATGTGTGTGTCGGATATATAACCGGACTAATATACGTATAACTTATAGTTATTCTATCTTGAC
CATTGATATATGCGAATCACTCTATGGTATTAATAAGGTT
>AT2G01900.2 | chr2:403136-406135 FORWARD LENGTH=3000
AAGAAAAAAACAATCAAGCTATTTATAGGTTTATAATCTTATCACAATAAAACGAATGCAGGGAATAATGGACAATTTGT
CCGGTTGTAATCTAAACATTAAACAATGAACTATGCTTCTAATTATATATTGTTATATATTTTGAAACAAATAAAAGGAC
GACATGTCGACATGTGCATTATAATACTAAACAACATCTATTTTCTTTACGACAAGAATACAAAATACATAGAAACACTG
AAACGTTAACATATACAACTTACACACCTGAATGTTTCTACAAGGAGATGATCTTAGATCAGTGGTAAAACTATATTTTC
TTTTTTTATATAATTCTTAACGGTTAATCCGATAAAAATATATAGAAGTGTTTCAGAATAGACTTTTCTTTAATATCAGC
CGCCTATATTTCTGACTAGCATTTTAACCAATTAGGTCAAAAAACAACTAATAGATTTTCTAAACAAATATGTTTTTGTT
TTTTCTTTTTTTTTTGAAAAATACAAAATGTTTTTGTTTTCTTTTAGTCTTAGTGAAGCAAGGGTTGTCTAGAACCAATT
TGCCAATTTGTTGTTAGTATATAATTTTGATTTACATCATTGTAACTGCCACGTGTTGCATCCTTACTTAGCTTGTCTAA
TATGTCCTAACAATACAATTCTACCATAATTTTCTCACACCCCTTAAAGAACTTTTTGACTATATAATTCAAAAGTATAT
AAAAGTATGAAACTAATTTTGAACAATAAAAGAAAATTCATATCGTTCTTTTTCCTTGTTAAAGTAAAAAAATAAAAATC
CAGATAATATTTCTCATCATGTAATGATCAACAAGAAACCAATTTAAGACTGCTAAACATCGATGATTAATGCTGAAAAA
ATTCTTATCGTGAAACTGAGACTACTAACATCGATGATTACGCTATTCTAATATTCGTTGAGACAACCCAATACTAATTA
TATTCTTGTGTTTTGTGTATGTATGCACTGATACATATAACATATATTGATATATATAGCTTTCGTGGAGTCACCATTGA
GAATGGTTGGATCCAGTGCAAGTTCCATACTCGAAACTTAATTTGTTTTCATGCAAGTTGCTCCATAATAAGATACATTT
ATTTGTTTAATAGGGCAGCAATATTTGCTTTGTCAGATTTAAAATATTTTCAAATTCACAACAGTTAAACAAATATTGCC
GTGATAAATAGTAATTATTAGATTAATTTTTATTTTTTACTTATTTTAGTTTGAATTGAAATCTTGATCCATACTACCAA
CAAAAATAAACCACTAACTAACATACTACGTGTAGTTATTTTTAAGTTTTCATAGTTTATTTTGTTATGTATTAATTACT
TTTAATTATAAGTGTTGATTCGATATTTTCTGAGGAAATCTATATTAAAACTCAATTATATACCATATTTATTTATTTTA
TTTAATAAAACTATAAATTCTTACAATTTTATAAATAATACAAACTTGTGTTTTAGGAAGGGATGTTAAAACTTTATGGT
TCTTTTGGAATTTTTTTAAAAATCAATGGTAGTTTTAGAAAACAAAATTTAAATAGTACTATTTGCGACCTTTGATATAT
CACCCTATATATATATATATATATATATATATATATATATATATATATATATATAGGTCATTTGATAAGAAGCTTACGAA
CAAATTATCTTCTCGTAACAGTTGCCATTTTAGAAAGAAAAAAATCAAATTCCATCTCTCCTACTGCCAATTGGAAAATT
AAAATCTTATTATGCAAGTTACTAACTCCTCTGGTTAGTACATATACGAGTTGCATAACTTACTGTTATTGTTCTTTCTT
AGTTAGGTTAGATACTATTGCAGAGTCATGTGCTTCTGTGTACTCCATAATATATAATTTGAGGGACCTATTAAAAGACT
AACAAAATAAAACTGTTGAAATGACTTGCAAGTTACAAACAGAGCACCAAAGTGATACGACGAATATTTCCCATACAATG
TCACCACTAGCCATCATTATTGGTGAATTGATTAGCTGCTCAAATTATAAGCCGAATAGAGAAATTAATAATATCGAGAT
TAATATATCGTTAAACAAATAAAAGTAAGCCTTTGAATAAAAATATGTAGAGGTCCACAGTGATTAGACCGACCAAAAAA
TAACAATATTTAATTTCACTGCTATAAGAAAGTTTATGACATAATGATAAGATTCAAAGACCAAAATAGTAGAATTCTAT
AATTAGAGGAAAATACTATTTTCTTTTCTCATTATACTATACTTGCCAGCCCATTTTGTCATTTATCATGAAAATTAAAT
TGTTTTACATATCTTCATTTAAATGTTTATAGTAACAAGTTGGACCCTCCTCGTTATCAAAGGTAATCGCCTTCAGTGTT
TAATAAAGTAATACGATTGAGGACACAAAGTGAATGGTTTAAAATTAATTTCCGTGGGATTTAAAGACGAATACAATGTG
ATCAAGGTGGTTTGACGTCTAACTATAGCTAGTCTAAACTAGCTAGCTAGGCTAACAACCAGTAATAATAGCTGACCAAT
CATCAACATTCATTTCTTTGGATTTAATAAAGAAGCTCAATAACATCGACTGACTAATTATTAAAATGATAATAAAAACT
ATTTAGTATAATAATCGTCGTCCACGTCAGAGTTTCACCTCTTTCTCTCCGGCTTTGCATGGCTCTTTGTTTCTCCTTAT
CTCCCTCCCTTACCTATTATACTTCCTCTACAATTTCATTGCTTCTTGATAAGAGCTCTCTCTTCTTTCTATCTCTTGTT
CTTTAATTTGTCTCTCTCTTTTTCTCTAGCAATGCTTGGAAGCTATAGAGAAGTGAGTATTAGTGTCTCTCTCTTTACTT
TCACTATCTCTGTTTAGATGTGTGTGTCGGATATATAACCGGACTAATATACGTATAACTTATAGTTATTCTATCTTGAC
CATTGATATATGCGAATCACTCTATGGTATTAATAAGGTT
>AT2G01905.1 | chr2:407373-410372 FORWARD LENGTH=3000
ATAGCATAATGAGTTTGATTGATAACCAAAAGCTGTACAAGTTTTTTAGCTGTTATCTAAAGTTCTTAGCTTTATCAGAA
TAGTACAAAGCTGTTAGAAAGAGCCGTATAGAAAAGTTGTTAAAAAATGCTGAAAGTAAAACTTTTTATAACGCTTTTAA
TAAAAAATTTGTGATTGGTAACTGTCAAAACTGTATACACTGTTTAAAAGTGTTAAGTGGTTATCATTCAAAACCAATAG
TTAAAAAAAATATATATATATAGCATAATAGTTTGTACAAGACTACTAGTTACCACCGGCATAGCCTAAGTTTAATTAGC
CTGGAATTAGGTAACTAATATTTGCATTTTGATTAAAAAAATAGGTAACTAATGTTTTGTTTGCCCCGTATAATTTAAAC
TGACTTCTTACATTTTTTTTTCTTTCTTGATCAATTTAGGGATCAGTATCGGTTAGATTTCAATTGCACGAAACGACATT
TTGTTTCGTTTGTAGCCATCTAGCTTCTGGTGGCCGCGACCGAGATGAAAGACAGAGAAACTCCGACGTCAACGAGATCT
TAGCTAGATCTAGTTTTCCTCGAGGCTCATCTCTAGATTTACCCAAAAAGATCCTTGATCACGAGTAAGCTTATGTTATA
CTATAATTTTTCAATAATACTTGGTTCATATATTTTGTGTACGTAAATTAAAATATTCCAACTTGTTAGTAATTAACTAT
ATCCCAAGGTCAGACAAAAATGATTATAATGTTAAATAGTTGACCGATTAATTATAATAAGACTTGATATTGTGAAGTGA
AAAGGCTAGTTTGGTAAGTACTTATTAAGAAATTACCAACTTGTGGTATTAATTAATTTATTTTTGTTTTGTTTTTGTTG
GATCAAATTCTATAGTCGGGTGATTTTTTTGGGAGACTTGAATTATAGAATTTCATTACCGGAGGAGAAGACAAGATTAT
TGGTGGAAAGCAAAAAATGGAACATCTTACTAGAAAATGATCAGGTAATTATTTATATATGTATTTTTTTTTACGTGTTG
AAAGTTGTAAACTCGCTATTATTTTCTTATACATATATATGTTTTGTTATATTAAAATTAAGCTGAGGATGGAGATCATG
AACGGCCAGATTTTCAGAGGGTGGCAAGAAGGAATTGTCAAATTTGCTCCAACGTATAAATACGTTCCAAATTCGGATTT
ATATTACGGATGCATTACATACAAAAAAGACGAGAAGAAACGAGCTCCTGCATGGTACGTATAACGTATTATAATTTACA
TGATACTTATATCATATATTTAAATAAAAGTTTGATCCCATGGATGCATATATTTAAATAGGTGTGATCGAATAATATGG
TACGGAAATGGACTGAAGCAACATGAATATACAAGAGGAGAAACGAAGATATCTGATCATAGGCCTGTCAAAGCAATTTT
CACCACAGAAATTACTGTAACACGGCGTGGTAAAAAGATTCGTAATTTCTTTTTCTCGGACAGATTTGAAGAAAGAATTG
GTGACATAGATTCTAAAGACTACTCGTGGATATCTACATAGTTTTATTAATCGGGGTGATATCTTGTCACTTGTTAATAT
ACAATTCACATAGATTTTATATAAAAAAAACTTATACATATGGAGTTTTTGTTTTATACATTTTTAGTTCTTAGCAGATT
TTAGATTAAAAAAAGCTTATAAAAGTTGTGTAATAAGAGAATCTATAGAAGAAGATTTGTTAAATATTGATTATTTATGC
AATCTTGGCGACAAGTGACAGTTGTATACTTGTATGGTAAAATATTATTCATGAATTTCGAGTTCTTACAATGCTTATGC
AATACGTTTATGCAGTTCAACAACTATATGGTCCGCAGTTATATTATTCTTATTTCGATAAATAATTTTGTTGATGCGAT
TCGAGATAACAAAATCAGCATTTATTTTGTTCGAGATTAATTTCTAAATTCTAAATATAAATTATTAAGTTATATATATC
ATGCAATAGCATACAAGACTAATACTTAAACAACAAAACAAACTAAGGCTGTTGAACAAGCCATATGGTTGGTTAATTTG
GCAATTGGCATTATATGTGGACATGAGGCTAGGAGCATGAACAATTTGGGGGTATTTTATATAATATTATATAATCATAT
TTTATTTTATCTTGTTTTCGCAAAACAAATAGATATGGTTTTGTTAATTATAATGGCAAGTGGTTTTAGTAAATGCTTGA
GTTGTTGTCATTTGTCTACCAAAATTTTAGTTGTTGGAAATAGGATAATATCAAATATGAATATCGAATGAACTTTTTTT
AGTATAAATGGGAAAAATACAAATGCAAAATATCTCATTACTAATAAACAAATGAATTGTTGTAAGAAAAAGGGAAAAAT
AAAATAGACAATAATCTCTTTACCAATACAAAATTGGATCGTTACAATAATTTTGTTTTCGCTAATCCATAATTATGTAC
TTGCAAAATACCAACAAAAAATTCGCTTATGAAAATTATATTTTTAGTGGACATATCTAAGATAATCAGAAAAATAATCA
ATTTCTTCAAACACAAATACTGTACATCTAAATGGGAAACATACAAATAAAAAATATCTAATCAGCCAATCACCAATAAA
GAAGTGACTCGTTGTCAAAAATTAGGGAACAAAAATATCTCATTACCAATAAATAAATGGATCTTTGTAAGAAAGTTAAA
AAAAAAAAAAAGACAAATGAATCCAATGTTCCACTAAATCACTAAAAAAAATTTTGTCGAAAAAAAATAAAAAAATTGTA
TATTATTTACTTGCAAATTGCGAAAAAGAAAAGAAAACTTGGGATTATGAATATCAAATTGTATATTGGGCCTATTTAAG
ATAACGAGCCCAGGCCCATCTAAATGATATGAAAATGAAATTATCGGCATTTCGAGTTTCAGCGCCATTGAAACGTTTCA
AAATTTTCACGGAGAGCTCCAAAATCAGAGAGAGAGAGAG
>AT2G01910.1 | chr2:414191-417190 FORWARD LENGTH=3000
ATTGGTACTTTAACTCCGAATATTTGTCCTTACTGTACCCACATTAGGCTTTGTCTTCTCCAAATAATTAGTTTCACTAT
TTAACCGAAAAATCTCACCCAACATAAGAGACAAATAACTAAAGTTGACAAAAGAAAAGACAAAAAAATGTGAAAATAAA
GAGAGAAATAACTAAGTTTGCTTGGCATTTATAGATTTTTGTTTGCAAGCTTTCTCTGGCGGAATCCTAACTTCACTGTA
ATATTTACTATTACACAAAACAAATGTGAGCTGTGCTATAACAAAAATTTCAATAAACCCTTCCAAATTGTATAGTTTTT
TTAATTATTATTCTCAAACAATCAATAATTCAGGACTGTTGAGTTGTGAATTGGGTGTGCCATGTCGATGATAAAATCCA
ACCACTAGATAAGTATATGATTAGATGATATGATTAGATGATATGATTAGACACTTAATCCCAGTAGCATCCTAAGGGGG
TTAAGCACATTATTAAAGTGATTTTATACCTCTTTTCAGTATTTAAATCTCATTTAGTTTTGTTTTGATAAATAATTCTC
TTTGCTTTCTACTTTATCAATCTTAATATATAAAACGAATAATGTGATTATTAGTTAAGTACATTCCTCTTCTAATAGTA
TAAAAGTGATTATGTTTCTTCATAATCGTATCACGACTGTATCCAGCACGACGTTGACTTTTAATATTCAGTCTCCCACA
CATGCGGTATTAAATTGGGAGATACAGAAACAAATCCAAAAAAAACAAAAGTTTTCGTAAAGATTGTTAGTTTATGTGTC
TAATTCTGTTTTATTAAGTTACCCAAGCCTAATTATTGAGAGAAGTATATATAAACTACTCCCATAATTATTTAGATCAT
ATACTTAATGATAGAATCATGGAATTTAAATTGCTACGAATAAGTCTTATGGTTATTGACTTACTGTATAATTGCATGGA
CCGTATTAAAAATTTCATTACCCTACCCAAAGTTGAAACCTATTCTACTTGTTGTTTTCTGCCCAACCACCTTAAATGTT
ATTTTTCTGGTTCTTTATGTTAGGAGTTTATGTGTCATCTTTTGTCTTTTAATTCCAAAAAATTATAGAGATATATATAA
TTCAGTTAAACAAAAAAAAATTAATTAGACACTTACACTGTAGAAATATATGGTAAAAGAATTTGAATAAAAACTTATGT
ATGGTAAAATGATACGTATACTAATTTTATAAAATTATTAAGCTTGATCGTTACTCGTTTATAATAAAACTATTTTGGTA
AAACAAAATCTAATATATAATATTGTATATGTATATATATACATATAATGATTTGCAGCTTGATTAGTTGGTACGGGGAG
CGAGCAATAATTATGTTTGGATGGGAATGGGATACTAAAACAAAAGTTGTTAATTAAATTAATTTAAAAAATAGACATCT
ACTTTTCTCGATGAAACTGGTGGAGAAGAGCGGTAATGAGAGAGACCATACTTTTGATTAGACCAAATTGGCATCTTTCT
TGTTATTAAGAGGGGTACATAGTATCATCATCATCCTTAATTAATTAGAGTCCACGCAATAACAATAGAAGACTCTGTCC
TCCCCATTTGTGGTAAATCCTCTTCTCATGATTATTGTTTGGTTGAGTATATGTTTTATTCTATTACTACTCACCAGAAG
AACATTTTCATATGTGATTCGAATACAATGTTACATTTCTAATATGAGAGATAACATATGCACCTACTTTTTATACATGC
AGTTGTATATTGTGTGATGTATAGTTATATATTTTCGTCTAATTTCTGTTGAGTTCATATGTCATACCTAATTTGCTATA
GGATTTTATTGACTGAACAAAAAAAAATGTATACATGGTCTTTATCTTAGAATAATGGATATATCTATTTCTTTTATTTG
ATTTGCTTCGCAAATGTACGAATATTCGATCTTTCTAAATCGAATTGAATCAAATAACAGATCGAAACAAATCTAACGAA
TATTTTGTCCAACCCTAATATTTTTTTTAAAAAAAATGTTAGTTGTTTAATTATATTACTAAAATCATGAAAATATAATA
AATGTTGTAAATGATAGAAAAAAAAATTGAAAGAACGTTTTTCTGAAGAGTTTATATACCTTGTATACAAACATCTTTTA
ATAAAAAAAACAAATAATTCATATTAATGGTGACATAGACTGCACCCAAAACCGCAGCGCAACAGTGCTGTAACAGTATT
AAAATCTTTACATATACATATGTATCTATGTATTTTTGTTACTATTCGAACCGTATCGCACTTTTTCGTAAAACGCAGTT
ACTAGTCAGAAATTAAAAATATATAATTTTAAATGAAAGCAAAAAATTATCGTAAAGTTTACACTTCACCGTCAAAACAC
AGCTACTTATGTCAGTGACTCTTCTTCTATCACCACTACACGACACCAAAGAAAAACACTAACACACTCTCTCTGATAAC
TCTCGCGTGACTCTCCTCCTTCAACTCTAACTGGTTCGTACCCTTCACGCTCCATTACCGGCAACGCGCTTATCGTCTGG
CACACTCACCCGCACCGTACCCGTCGTCGGTCTTTTCGCCAATTTATCGTATTTTTCCGTGAAAGAGAATAATATAATAC
TCTAATAAAGTGTTATAATAAATTACAACGTTACTATTTACAACGATTTTTAAAAGAAGCTGATTATTATTTCTTCTGTA
ACTCTCTTCTCTGTTGCTCTACCTGTTCTTTTCTCTCTGTTCATTCTCTTTTCTTTAGCTTAATTCAGCAAAAAATTTAT
CTTTGTTTCTCTCTTTTGTTTCTTTCCTCTGCAAAGTAAAGTTATGAGAGCTTAATAATGTTTGTCTCATCTTCAAGCTT
CAGATCTGATTCCTTGTTTCTACAAGTAATTGTCTCTTTCTTTTTCGATTAACCACCATTTCTGTGAAGAAAACCTTTTT
GCTTGCTTCAAGATTCGAGTGAGGAAAATTTTAGCTGAAA
>AT2G01910.2 | chr2:414698-417697 FORWARD LENGTH=3000
ACCTCTTTTCAGTATTTAAATCTCATTTAGTTTTGTTTTGATAAATAATTCTCTTTGCTTTCTACTTTATCAATCTTAAT
ATATAAAACGAATAATGTGATTATTAGTTAAGTACATTCCTCTTCTAATAGTATAAAAGTGATTATGTTTCTTCATAATC
GTATCACGACTGTATCCAGCACGACGTTGACTTTTAATATTCAGTCTCCCACACATGCGGTATTAAATTGGGAGATACAG
AAACAAATCCAAAAAAAACAAAAGTTTTCGTAAAGATTGTTAGTTTATGTGTCTAATTCTGTTTTATTAAGTTACCCAAG
CCTAATTATTGAGAGAAGTATATATAAACTACTCCCATAATTATTTAGATCATATACTTAATGATAGAATCATGGAATTT
AAATTGCTACGAATAAGTCTTATGGTTATTGACTTACTGTATAATTGCATGGACCGTATTAAAAATTTCATTACCCTACC
CAAAGTTGAAACCTATTCTACTTGTTGTTTTCTGCCCAACCACCTTAAATGTTATTTTTCTGGTTCTTTATGTTAGGAGT
TTATGTGTCATCTTTTGTCTTTTAATTCCAAAAAATTATAGAGATATATATAATTCAGTTAAACAAAAAAAAATTAATTA
GACACTTACACTGTAGAAATATATGGTAAAAGAATTTGAATAAAAACTTATGTATGGTAAAATGATACGTATACTAATTT
TATAAAATTATTAAGCTTGATCGTTACTCGTTTATAATAAAACTATTTTGGTAAAACAAAATCTAATATATAATATTGTA
TATGTATATATATACATATAATGATTTGCAGCTTGATTAGTTGGTACGGGGAGCGAGCAATAATTATGTTTGGATGGGAA
TGGGATACTAAAACAAAAGTTGTTAATTAAATTAATTTAAAAAATAGACATCTACTTTTCTCGATGAAACTGGTGGAGAA
GAGCGGTAATGAGAGAGACCATACTTTTGATTAGACCAAATTGGCATCTTTCTTGTTATTAAGAGGGGTACATAGTATCA
TCATCATCCTTAATTAATTAGAGTCCACGCAATAACAATAGAAGACTCTGTCCTCCCCATTTGTGGTAAATCCTCTTCTC
ATGATTATTGTTTGGTTGAGTATATGTTTTATTCTATTACTACTCACCAGAAGAACATTTTCATATGTGATTCGAATACA
ATGTTACATTTCTAATATGAGAGATAACATATGCACCTACTTTTTATACATGCAGTTGTATATTGTGTGATGTATAGTTA
TATATTTTCGTCTAATTTCTGTTGAGTTCATATGTCATACCTAATTTGCTATAGGATTTTATTGACTGAACAAAAAAAAA
TGTATACATGGTCTTTATCTTAGAATAATGGATATATCTATTTCTTTTATTTGATTTGCTTCGCAAATGTACGAATATTC
GATCTTTCTAAATCGAATTGAATCAAATAACAGATCGAAACAAATCTAACGAATATTTTGTCCAACCCTAATATTTTTTT
TAAAAAAAATGTTAGTTGTTTAATTATATTACTAAAATCATGAAAATATAATAAATGTTGTAAATGATAGAAAAAAAAAT
TGAAAGAACGTTTTTCTGAAGAGTTTATATACCTTGTATACAAACATCTTTTAATAAAAAAAACAAATAATTCATATTAA
TGGTGACATAGACTGCACCCAAAACCGCAGCGCAACAGTGCTGTAACAGTATTAAAATCTTTACATATACATATGTATCT
ATGTATTTTTGTTACTATTCGAACCGTATCGCACTTTTTCGTAAAACGCAGTTACTAGTCAGAAATTAAAAATATATAAT
TTTAAATGAAAGCAAAAAATTATCGTAAAGTTTACACTTCACCGTCAAAACACAGCTACTTATGTCAGTGACTCTTCTTC
TATCACCACTACACGACACCAAAGAAAAACACTAACACACTCTCTCTGATAACTCTCGCGTGACTCTCCTCCTTCAACTC
TAACTGGTTCGTACCCTTCACGCTCCATTACCGGCAACGCGCTTATCGTCTGGCACACTCACCCGCACCGTACCCGTCGT
CGGTCTTTTCGCCAATTTATCGTATTTTTCCGTGAAAGAGAATAATATAATACTCTAATAAAGTGTTATAATAAATTACA
ACGTTACTATTTACAACGATTTTTAAAAGAAGCTGATTATTATTTCTTCTGTAACTCTCTTCTCTGTTGCTCTACCTGTT
CTTTTCTCTCTGTTCATTCTCTTTTCTTTAGCTTAATTCAGCAAAAAATTTATCTTTGTTTCTCTCTTTTGTTTCTTTCC
TCTGCAAAGTAAAGTTATGAGAGCTTAATAATGTTTGTCTCATCTTCAAGCTTCAGATCTGATTCCTTGTTTCTACAAGT
AATTGTCTCTTTCTTTTTCGATTAACCACCATTTCTGTGAAGAAAACCTTTTTGCTTGCTTCAAGATTCGAGTGAGGAAA
ATTTTAGCTGAAAATGCTGGAAATTGGAAGTCCCAATGCTCTGTTTTTCCGTACGAATACTACTTGTAATAATCTTCTCC
GTGAGCTTCAGGTTTGTTTTTCTTCCTCTCTTTTTGATTTGTTGGTTTCTTGACGATGACGGTTGATGATAAAAAAAAAA
GTCTTTGTTTTTTTTTAACTCTCAAGGGTTAAAGGATTGGACTCATAATGAGTTTGGTAGAGACAATTTAACTGAATTTT
TAGTCTTTTGTTTTCATTATCTTTTCTTCTCTTAGGTCAAAAGGATTCCTGTGAATTTTGACTAAAACATGTCAGTTTCT
GGAAATTTCTTTACTTTTTTTTTGGTCTTCATGTGTTGATGTTCTTTGGTTTTAATTTCATGCATAAGCTCTTGTACTAG
AAAATCTCTGTTTTTGTGTTGTATTGTGATTGATTTCATGAGTTTAATGGGGTTTTTTTTGGGTGTATGAAACAGAAAAT
ATGGGTTGAAATTGGTGAGACTGAGACTGAGAAAGATAGA
>AT2G01913.1 | chr2:422570-425569 REVERSE LENGTH=3000
GACGAAGAGACGTTTTGCTCACAATTTCAGGTACACTAATCCCTCAACTGTTCTTCTTCGATCGCAAACGCTCTTCTTCT
GCGAATGCCGCTGATTTTTTCAACTTCGGAGCTCCTCCACCTGAGCCTGAACGCACCGTGGAACTTGCTCAGGTTTAAAC
TAGTTATGTCTTTACTTTAATTACATTATTTGTGGTTCATTGAATAGTTTTGGAGGTCCATACATTTTCCTATCTCAATA
GTCTCCTAAATGAAAATCAAACTAGAGAATGTAACTTTTGCAAGAATTTAGAGAACACCACTATATCAAAACTCACTTTA
GTGATACTTTGATCCTATTGTTTTATATTAGAATTTAGATGTTGTCTCGACTCAACAATTGCTAAACATTTGAGTGACAA
TGTGTTATTACAACAATAAATTTTGTTTACTTACATGGACAAATGGTAAAGCTCTTTACAATTATATTCCAATGTAAACT
TAAAGTCACAAGGTTCAATTTTCTTCTTCAAACATTTTTCTGTTTTTAAGATTACCGAATTTTGATCTACTGATTTATCC
GAATTCCAAAGTAAGTTTACAAAAACTTTATTTTAGAGGATATTAAATGCTAAGGCTGATACATACTCCCTCCGTTTCAT
TATAAGTTGTTTTCAAGTTTCTATGCAAATTATATATTACTTTAATATTTTATGATTATTTATATTATGTAGTCTCTTTT
GTGATTGGTTGAACTTTTTAAAAGTAAATATTCTTAATCTGCGTGCTTTTAGCTAAAACAACTTATATTGTGAAACAAAG
AGAGTAGATTTGTAAGTTATCAATCACTTTGTATTATTGGGGTTTTAATCCTCCGTAATATGTTTCTGGAAGACTCTTTG
TAGCAAGAGTTACAAATTATGAATTCTTCGTGTATTTTGTATATATGGTTGATAGGAAGGATTAAGAAAAAATGCAGAGA
ATATAAAAAGAATCAAGGAGATTATGATAGAAAAGAAGTTGTGGAAAGAAGGAGGGAAAGAGCTAAGGAGAAGTGCATCA
AACATGAAGCAAGACTTTTACTTAATCATCCAAGCAAAGCCTCCTAAGGATAGACCTCTTTTTAGGTCTCTTTATTCCTC
TCTCTTTAACTCAATCACCAAGGTACATTTATCTTCATTTTGCTCTCATTACTATATACTCATTACTATTAATTTATTAA
CTATACTTTGGAAATGGTAGATGGATTATGCAGCTAGAGATGGAGATGAAACTAAGGTGTTGGAGTACTATATTAATATT
GTTGCAATCCTCGATGATATCTTCCCTCGAATTTAATTTCGAACAATATAATATTAGTTTAGGCAATCGATTCGCATTTG
TTGTCATGTTCTTTCTTGTCTATCCAAAAGAAAACACTAGTGAAAATACAAGTGACAAGAGAAAAAGTTGGCAAATGTTT
TTTGTACGATTTATCTTGTCATCTTAAGAAACTTACCTACCTACATAAAGAAATCATAGCATATGTGAGCAAACAACCGT
TCAAAAAAAAAAAAAAGCTAAACTTCAAAACATTGCTAATTACTTAAACTCAATCCCCGAGGAGTTATTACCCTATAACA
CTCTTTTCAAATCACTACGAGATTCATATATACATTTTTACATAACAAATTGTTGGACCTTTGATAAAATCAGAATCAGT
ATATAAGTAATTCAGCAAAATTTTCTTTTGTTAAACTTTCGACCGAGTTCTTCAACAAGTTAACGAGTTCGAGCCGCAAA
AATATAAAATCTCTTGTGTTTATTTAGCAAAATTTGCTTAACAATGTTTGTTTTGTATGAAAATTTTGTGGCTACTTATA
GAAATACCGCTAATATTTTACCGTATAATTATGGTATTTTATATAGACTATATTGGTGTATTTATAGTAAGCTTGCTTTT
TCCATTCGCATACAAAAACGGCTTGTTGAAGTAAAGCAAAGTGGTGTACCTCATGCTTTCCCCTTAACGGCCGGCTTTAG
TGTGTTTTGGTTTTCCTTTTTTGCAATTTGTAATTTTAACGGAATACGAGCAAATCAATAGCTTTTCTCTACATCACCAA
TCTTCTTCAAAGCCCTAAAAGGGAAAGAAGAAAGGAAAAAAAAAGTAAGACATGAAACAAAGCGAAAGATTGTTCGGATT
TTCAAAGAAAGATAGCATCTCCTTTTGTTAAAAGCAAGAAAAGTGTATATAATATATGGTAGTTGTTCTTGTCATCTTTT
TAGACCCTGAACATAATAGTGATACAATTCCACAAATACAGTAAAAATTACATTTTTTTATAATGTTTGACTGATTTACA
AAGGAGACAAATAAATTGTTTGTTTTACTCTTTTACATTAATATTGTGATTGTCATATATATATTTGATAATTTGTTTAT
ATATAGCGGTTATATATCTATATTTTTTAAAAATATCTGAAAGTTCAGGCCCAAAATCCATACATTTTCAAGAGACGGGA
CCGAAAAGGTTAAATTCATCTCCTTTGGAAAAAAAGATATCTCTCAACGTGTCTCAAACCCATCACCTCCACCTAGAAAA
TCCTAAAATTTACCACAGGACCAACATGCTGTTGGTTATATAAGGGTTGTAATGTGATATGTTTTGTAACTTTTTATACA
CTCCATTAACACAATGCATGTTTTGAAGTTTGGCACCGATTGCTAATATAAAAAAAAAAAAAGACAATCTACAAAAAGTT
TGATCACCCATACGCCATTTGAACGATATGAAAATGGTCCTGAAAAAAGAAAGAAAAAATAGTGGAAGGTTAAGGAATCT
TTTTCTGCCTCACATCTTTTTTCACTGTGGGGTTAAAAATCCCTCCTTTTCATGCCAAAACCAACTTTTGTTTATTTATT
TTTTACCTCTTCGCTTTCTCTTTTATTTTTACCCTTTTATACACACAAACTCTTCTCACATTCACATTCACATTCACATT
CCTCCTCTCTCTCATTTCATTTCATCTTCACCAAACTCTC
>AT2G01918.1 | chr2:425679-428678 REVERSE LENGTH=3000
TGTCTCTTTCTCTCTCTTTCGAAAATTATCATTTGCGTCCTCTTTTTGTACTGTTTACTTTGTCTTTCCCATTTCTAGCG
ATCTTCTCATCGAAGCTTATGACTAATAAAACTCGAGATCTGAAACATTTCTCTCTCAAAAAAAAAATCGAAACTTTATG
CTCTGTTTCTTCAGATCTGGTTCTGGGTTTCTCAGATCTAGAGCTCTGCAATATGGGTCTCAAACAAAAATTGAATTCTG
ATTACAAAAACCCTAATTTTCGTTTCTGGGTACCTCAAAGATCTGTGCTTTCGTTAGAAAATGGATAGATTTTATGTTAA
TTTCATGGAAATTTCGATGAATTCGAGGTTTAGAATCAGATTCAACCACAAAGTTATAAACTTTTACAATTGTGTTCTGT
TATTGTTTTGGATCAAATTGTGTTTAGATTTGACTTTGAATGGCATTGTTTGTAGTTTTATAATCATCAATGGACGATGA
TGGATTTCGCAATTGGGGATACTATGAACCAGCGGCTGCTTCTTCGTTTAAAGGTAATCTCGGTTTGCAGCTTATGTCTA
CTATTGACCGGAACACTAAACCGTTTTTACCCGGTCGTGAATCGAATCTTATGATCGGTTCTAACGGTTCGTATCACTCT
CGAGAGCAAGACATGAACTATAGCTGGATTAATCAACCAAAGGACAACAAGTTCTTCAACATGTTGCCTATAAGTACACC
GAGTTATAGTAATGTGTTGTCGGAAACATCTGGTTCGAATTCGATTCAGATGATACATCAACCGGTTTTGAATTCATCCC
GGTTTGAGGAGAATCCGATTCCTCCTCCTGCTCCTTGTGAAGAGCAGACTGGTAAGAAGAGAAAGATGAGAGGCAGCATC
GCAACACCAACGGTACCGAAAGCTAAGAAGATGCGTAAACCGAAAGAAGAGAGAGATGTTACTAACAACAATGTTCAGCA
GCAGCAGCAGCGTGTGAAACCGGTTAAGAAGAGTGTTGATCTTGTGATTAACGGTGTGAGTATGGACATTTCTGGTTTAC
CTGTACCGGTTTGTACTTGTACTGGAACTCCTCAACAATGTTACCGTTGGGGTTGCGGCGGATGGCAATCCGCTTGTTGT
ACGACTAACATTTCGGTGTATCCATTACCGATGAGTACTAAGCGACGCGGTGCAAGGATTTCGGGTAGGAAGATGAGTCA
AGGCGCGTTTAAGAAGGTTCTTGAGAAGTTATCAACAGAAGGTTATAGCTTTGGGAATGCGATTGATTTGAAGTCTCATT
GGGCTAGACATGGAACCAATAAGTTTGTCACGATCAGATAAAGTTTGAAAAGCTCTTGTTTTTCTTCATTGATCGTGTAT
ATAACAACAAAACTGTGACCTTTGTTTTTCCTTCTTCTTCAAGGTAACTTCTTCGTTTTTAGGGCTTGATCATATCTTAA
TTCATATTCTGTTTTGTTTGTTTGAAACTATTTCATTCAGCTTTAGGTTTGAAATGTTGACTTGTAACATTAGATGTTGT
TTTGATAAAAAATGTTGTTATGTTAAACAATTTTAATGAAGAAGAAAATCTTTTTATAAGATGTTTCAAGGTTGTTTATT
TGCATTTTTACCTTATCTTATACACATTAACATACACAGATGTACAAACAACGTTAGACTATAACATGATTAGCTACTAA
TTACGTGATTAGAAGGTAAGAAAATCTGATGGAGTATTAGAGCGCTCCTCGCTGGTCACCAAATCCACCATATCCGCCGC
GGTTACCGGCGTTACTTTTGCGGCTTTCCAATCTAACTCGGGGGCGATATGGAGAAGCTTGTCGAGAACTATCATTTGAG
ATTCCGTGATTCGCAAGATATTAGAGGTTTCTTGAGCGTTGGTGACACCAAAACCTCTACAGAATTCGAAATACTTGAAG
AGTTTTTCTCTCTGCGACAAAGATTTCGCCACGATATTCATCGCCAAATCCGCCTCCGCGGACGATATCTCGAGCATATT
CGACTGTACATCGGATAAGAAACCCGCGAATCCGCGGCATATATGACCGTTAATCAAAACAACCTCGCTGATTACATATT
CCATAGCTTCGATTACAAGAGGTGTTTCACCAATTGGTTTGATTCTCATCAATGAATCAACTATTCGTTGCATCTTAACG
ATAATCTCTAATCGAATCATGTTCTTGTTATAATAGAGAATCGATCTTTCGTCAAGAAACATGAAATAAGCGCGAACGAA
GATGTTAAACCGACCGGTTCTACTAAACCGAGATTTCCTTCTCCCGAAACCCGAAAGATCGAACGGTAACCGTCCGATCG
AATCGACGGTCATGATTCCGGAGAAGAACAAGCCGTGCAATAACATCAAACATTTCAAAGCCACCGTCCAGTTACGCGTG
TGTTCCACGCGTAACGAGACGGCGCGTATAATTGGTTTGAAACTGGAAGGGTTGCTCTGTATGTATCTATAGATGAATTG
AACGTTTTCGATGTCCATTGAGACATCGTTATGACTCGTCGCTTTGATAACCGCCGCCGTGAATTTTTCATCCGTCGCGG
TGATGAGACTGAGTTTGTCCTTTATAGCTCCGGAGACGCGTCTCCACAACTTCATTTTTCGTCTCATGACGATGTTTTAG
TTGTTGATGTTTTGTAATTATTCTACGAAGATGATTTGGTTATGATTTCAATTTAGACTTTTAGTTGTTGTAACAAAATT
AGTTTCTTACTTTGAAACATTTTTTGTCAAAACGCAAATTGAGAGTTTTTAGTATCTTACGTGTTACGTTATGTATCTGT
AAATTACAATTAGCACCTTTGAGATAATTCATATAACAAACAAAAAAAATGAAAATTTGGCGGGTAGTTGTAAGTGTTAT
CTGCACTAGTTGACACGTGTTATCACTAGTGGCCGTTGGATTAATCTCTGGTTCTTATCCTTGTGATGAGGTTGGTTTGT
TCAATGGTGCAGCTACTTTGTTTCATTGAAACGTGAATAC
>AT2G01920.1 | chr2:423052-426051 FORWARD LENGTH=3000
ATCTTTTTTTCCAAAGGAGATGAATTTAACCTTTTCGGTCCCGTCTCTTGAAAATGTATGGATTTTGGGCCTGAACTTTC
AGATATTTTTAAAAAATATAGATATATAACCGCTATATATAAACAAATTATCAAATATATATATGACAATCACAATATTA
ATGTAAAAGAGTAAAACAAACAATTTATTTGTCTCCTTTGTAAATCAGTCAAACATTATAAAAAAATGTAATTTTTACTG
TATTTGTGGAATTGTATCACTATTATGTTCAGGGTCTAAAAAGATGACAAGAACAACTACCATATATTATATACACTTTT
CTTGCTTTTAACAAAAGGAGATGCTATCTTTCTTTGAAAATCCGAACAATCTTTCGCTTTGTTTCATGTCTTACTTTTTT
TTTCCTTTCTTCTTTCCCTTTTAGGGCTTTGAAGAAGATTGGTGATGTAGAGAAAAGCTATTGATTTGCTCGTATTCCGT
TAAAATTACAAATTGCAAAAAAGGAAAACCAAAACACACTAAAGCCGGCCGTTAAGGGGAAAGCATGAGGTACACCACTT
TGCTTTACTTCAACAAGCCGTTTTTGTATGCGAATGGAAAAAGCAAGCTTACTATAAATACACCAATATAGTCTATATAA
AATACCATAATTATACGGTAAAATATTAGCGGTATTTCTATAAGTAGCCACAAAATTTTCATACAAAACAAACATTGTTA
AGCAAATTTTGCTAAATAAACACAAGAGATTTTATATTTTTGCGGCTCGAACTCGTTAACTTGTTGAAGAACTCGGTCGA
AAGTTTAACAAAAGAAAATTTTGCTGAATTACTTATATACTGATTCTGATTTTATCAAAGGTCCAACAATTTGTTATGTA
AAAATGTATATATGAATCTCGTAGTGATTTGAAAAGAGTGTTATAGGGTAATAACTCCTCGGGGATTGAGTTTAAGTAAT
TAGCAATGTTTTGAAGTTTAGCTTTTTTTTTTTTTTGAACGGTTGTTTGCTCACATATGCTATGATTTCTTTATGTAGGT
AGGTAAGTTTCTTAAGATGACAAGATAAATCGTACAAAAAACATTTGCCAACTTTTTCTCTTGTCACTTGTATTTTCACT
AGTGTTTTCTTTTGGATAGACAAGAAAGAACATGACAACAAATGCGAATCGATTGCCTAAACTAATATTATATTGTTCGA
AATTAAATTCGAGGGAAGATATCATCGAGGATTGCAACAATATTAATATAGTACTCCAACACCTTAGTTTCATCTCCATC
TCTAGCTGCATAATCCATCTACCATTTCCAAAGTATAGTTAATAAATTAATAGTAATGAGTATATAGTAATGAGAGCAAA
ATGAAGATAAATGTACCTTGGTGATTGAGTTAAAGAGAGAGGAATAAAGAGACCTAAAAAGAGGTCTATCCTTAGGAGGC
TTTGCTTGGATGATTAAGTAAAAGTCTTGCTTCATGTTTGATGCACTTCTCCTTAGCTCTTTCCCTCCTTCTTTCCACAA
CTTCTTTTCTATCATAATCTCCTTGATTCTTTTTATATTCTCTGCATTTTTTCTTAATCCTTCCTATCAACCATATATAC
AAAATACACGAAGAATTCATAATTTGTAACTCTTGCTACAAAGAGTCTTCCAGAAACATATTACGGAGGATTAAAACCCC
AATAATACAAAGTGATTGATAACTTACAAATCTACTCTCTTTGTTTCACAATATAAGTTGTTTTAGCTAAAAGCACGCAG
ATTAAGAATATTTACTTTTAAAAAGTTCAACCAATCACAAAAGAGACTACATAATATAAATAATCATAAAATATTAAAGT
AATATATAATTTGCATAGAAACTTGAAAACAACTTATAATGAAACGGAGGGAGTATGTATCAGCCTTAGCATTTAATATC
CTCTAAAATAAAGTTTTTGTAAACTTACTTTGGAATTCGGATAAATCAGTAGATCAAAATTCGGTAATCTTAAAAACAGA
AAAATGTTTGAAGAAGAAAATTGAACCTTGTGACTTTAAGTTTACATTGGAATATAATTGTAAAGAGCTTTACCATTTGT
CCATGTAAGTAAACAAAATTTATTGTTGTAATAACACATTGTCACTCAAATGTTTAGCAATTGTTGAGTCGAGACAACAT
CTAAATTCTAATATAAAACAATAGGATCAAAGTATCACTAAAGTGAGTTTTGATATAGTGGTGTTCTCTAAATTCTTGCA
AAAGTTACATTCTCTAGTTTGATTTTCATTTAGGAGACTATTGAGATAGGAAAATGTATGGACCTCCAAAACTATTCAAT
GAACCACAAATAATGTAATTAAAGTAAAGACATAACTAGTTTAAACCTGAGCAAGTTCCACGGTGCGTTCAGGCTCAGGT
GGAGGAGCTCCGAAGTTGAAAAAATCAGCGGCATTCGCAGAAGAAGAGCGTTTGCGATCGAAGAAGAACAGTTGAGGGAT
TAGTGTACCTGAAATTGTGAGCAAAACGTCTCTTCGTCTTCTAGATGTATCAATAGAAAGTGCTAAGTTTGAATCCGATG
TATCAATTGAAGAATCTTGATTGTGAAAGAAAGTGAAATGTAGTGGTGGTGGCTTTGAAATCGCCATGTATTCACGTTTC
AATGAAACAAAGTAGCTGCACCATTGAACAAACCAACCTCATCACAAGGATAAGAACCAGAGATTAATCCAACGGCCACT
AGTGATAACACGTGTCAACTAGTGCAGATAACACTTACAACTACCCGCCAAATTTTCATTTTTTTTGTTTGTTATATGAA
TTATCTCAAAGGTGCTAATTGTAATTTACAGATACATAACGTAACACGTAAGATACTAAAAACTCTCAATTTGCGTTTTG
ACAAAAAATGTTTCAAAGTAAGAAACTAATTTTGTTACAACAACTAAAAGTCTAAATTGAAATCATAACCAAATCATCTT
CGTAGAATAATTACAAAACATCAACAACTAAAACATCGTC
>AT2G01930.1 | chr2:428210-431209 REVERSE LENGTH=3000
ATATTCGATCCCTCGCGCACGTGACCTTATGTCTTACTCACGTGACCTCTTTTTCCCTCCACTCTCCACTGTCGATTCCT
TTTAGGCTATTGCCTTTCTTCTCAGTCATTCCTTAAGAAGGTTCATTAACAGATCTAAGAATGTTACTGGATCAAGAATG
AAATGAATCTTATATGAAAACATTTTTTTTTTTTTGATGGAACTCATATGTAGACTACCAAAATTAATCATTATTATGGT
TTAAATTTTCTCAATCATAAGTTTTGTTACTTTAACACATTTTCTCTGTTTCAATTATGGTTTAAATTTTCTCAATCATA
AGTTTTGTTACTTTAACACATTTTCTCTGTTTCAATTGTAAATGCCATATGTATTCCTTCCTTAGCTTGATCGCTATTCG
CTACTAGTTGTTTTTATTTTTGTTATTGCCGAATAATAAATTAATTTGCAGATAAAAGAAACAAAAGATACCTCATAATG
TTTTTTGTCAGTTGTCAAAAATTGGTTCTAAATGGACCGAAAGGAAAAACAGAACAAATTAGACGAGAAGATGTGATCGA
GTTACTACGGTGACAGCTTTGTATAAAGGAAAGAAATGAGATCGTGTTTGTAATCATTTCCTAAGATGAGATTACTCTCC
CATCTCTTACTTAACCCTTTGCTTATCGATTATTACCACTGATTAGATCTTTTCTAGCTGATACATAATGCATGATATTT
ATTTCGGAGCTACAAAATTATAAATTTGTAGTTTCTAATCGTTATATATGGACTTGAGAGACCACAACATCTTAAATGAA
TGCAAAAATTCAAAAAGAAACAAAAACATGTTAAATGAAATACAATAGTCTGATTTTTAATAGTCAAAAATAAATCGACA
ATGGCCTAGTGGTTGATCCAAGGTTAAAAGTTATACATAAAAGTTGAAATCTAAGTTTAATGTATAAAAATATTGAGCTC
TTTAGACCTAGTTTTTGGACATTCAGGTATATTTACCTAGGATATATCTCACAAATATTAACTATATAATCAAGATAAAT
TCGAATAACAATGGTAAACTATTAGAAGTTAATTCAAGAGAATGAATAAAATAATATAAGTAGGAGATTTGAGTTGGAAA
GAAGGATCAAGTCACATGCTCCAAATTTACAAAGCAAAGAAATGCCATCATCTCCCCCAACTCCTCCCTTTGATTCTCTC
TTTATCTTTTCTTTTTATCTTCAATTATTAATGTTTTTAATAATAAAAAACCATATATATAAACATAAAATTAGTTATTT
ATCTGAAAAGAACATTCTCAATACATCATTACTCATTTTATTCGGATATTTTGGTCTCATGCCTTCATTCTCAAGTTTCG
CATACATCCATAAACTCTATAAAATGTTGCCAAGAAAATAAACACAATGTGTATAATTGTACTCAATCTTTCAAATCGAA
TTAAGATAAAATACAACTTCAGTCAACAAAATTTTTTTAGTCAAAATGTACGTGTGTAATTATAATGTTGGCTACTCAAT
TTAAAATCAAATTAAGTTGGTGAAACAAAAAAAAAGTGGTTATGGGCCGAAATGATTACCGGCCTTGAATATGAGTCCAC
TGGACGTAATTTTGATATTAAGTATTTGGGTCTCTTATCTCTTAAATGAGTCGCATATGGGCCAGTTGTTGAGCATTATC
CATGGAAATCAAAAAGTTGCATGGAAACAGAGACTTTAACAAAAAAAAGCTTCTTCCGGAGATTCATACACATAAATCTC
TATCTTCATATCTAGTGTGAATCCAGCTATTGGAAATCTTTGGATGTTTGATCAAGTGTTGAATTTCTCTGTTTGGATGT
TGTACATCTTCTTAATTAGTTACATGCTTAATCTTCTTCTTGTTTTTTTTTTTTTGAATACCAGAACATTCTGAACCAAA
GCCGTAATTTCCGAAGACCCAAAAGTACAACATGTAACGCGACCTCTAAGCTTTGCCTAGAATATTTACCAATTAAAATA
ATAATATTTGGTTAATCTTCGTCTTGTTAGCTCATACGTCAGACAATGAAAACAAAAGGTAATTGATGTTTTCATTACTT
GAGGATTAGATATTGGTCAAGCTTAGTTGTGGCTATGGGTTAAAGACTAAGATCTCATTAGTAAAAGTGGTATTGAGCTT
GCCTTCTCAATGCTATGACAAATACTGTATATTTTATCAATAGTACAATGTAAAGGATAAGGAGAAGAAGTGGGCTTTGA
TTTTGTTTTTGTCTTCTTCTTCTTCTTCCCCCAAATCTCTTTACCCTACAAATAACCAAAAATAATCTCTTCACCAAAAA
TATTATATTAAAGTGTCATTTTTAGGATTTTCTAAGAAGAAAAAAAAAACAGGGAAGATCTTTTTAAGCTTCTCTTTCCT
CTCTCTTCTATCTTTCTTTCTCTTTCTCAATCTCTCTCAGGTTTCTCTCTCCTCTCTCCAGGAGGTCAAAAAATTCTTTA
AAGAGCCGTTTAGACCAAACCCATGTAAGAGATTTCTCTCTCATCAATCTATGTCTCTTTCTCTCTCTTTCGAAAATTAT
CATTTGCGTCCTCTTTTTGTACTGTTTACTTTGTCTTTCCCATTTCTAGCGATCTTCTCATCGAAGCTTATGACTAATAA
AACTCGAGATCTGAAACATTTCTCTCTCAAAAAAAAAATCGAAACTTTATGCTCTGTTTCTTCAGATCTGGTTCTGGGTT
TCTCAGATCTAGAGCTCTGCAATATGGGTCTCAAACAAAAATTGAATTCTGATTACAAAAACCCTAATTTTCGTTTCTGG
GTACCTCAAAGATCTGTGCTTTCGTTAGAAAATGGATAGATTTTATGTTAATTTCATGGAAATTTCGATGAATTCGAGGT
TTAGAATCAGATTCAACCACAAAGTTATAAACTTTTACAATTGTGTTCTGTTATTGTTTTGGATCAAATTGTGTTTAGAT
TTGACTTTGAATGGCATTGTTTGTAGTTTTATAATCATCA
>AT2G01930.2 | chr2:428210-431209 REVERSE LENGTH=3000
ATATTCGATCCCTCGCGCACGTGACCTTATGTCTTACTCACGTGACCTCTTTTTCCCTCCACTCTCCACTGTCGATTCCT
TTTAGGCTATTGCCTTTCTTCTCAGTCATTCCTTAAGAAGGTTCATTAACAGATCTAAGAATGTTACTGGATCAAGAATG
AAATGAATCTTATATGAAAACATTTTTTTTTTTTTGATGGAACTCATATGTAGACTACCAAAATTAATCATTATTATGGT
TTAAATTTTCTCAATCATAAGTTTTGTTACTTTAACACATTTTCTCTGTTTCAATTATGGTTTAAATTTTCTCAATCATA
AGTTTTGTTACTTTAACACATTTTCTCTGTTTCAATTGTAAATGCCATATGTATTCCTTCCTTAGCTTGATCGCTATTCG
CTACTAGTTGTTTTTATTTTTGTTATTGCCGAATAATAAATTAATTTGCAGATAAAAGAAACAAAAGATACCTCATAATG
TTTTTTGTCAGTTGTCAAAAATTGGTTCTAAATGGACCGAAAGGAAAAACAGAACAAATTAGACGAGAAGATGTGATCGA
GTTACTACGGTGACAGCTTTGTATAAAGGAAAGAAATGAGATCGTGTTTGTAATCATTTCCTAAGATGAGATTACTCTCC
CATCTCTTACTTAACCCTTTGCTTATCGATTATTACCACTGATTAGATCTTTTCTAGCTGATACATAATGCATGATATTT
ATTTCGGAGCTACAAAATTATAAATTTGTAGTTTCTAATCGTTATATATGGACTTGAGAGACCACAACATCTTAAATGAA
TGCAAAAATTCAAAAAGAAACAAAAACATGTTAAATGAAATACAATAGTCTGATTTTTAATAGTCAAAAATAAATCGACA
ATGGCCTAGTGGTTGATCCAAGGTTAAAAGTTATACATAAAAGTTGAAATCTAAGTTTAATGTATAAAAATATTGAGCTC
TTTAGACCTAGTTTTTGGACATTCAGGTATATTTACCTAGGATATATCTCACAAATATTAACTATATAATCAAGATAAAT
TCGAATAACAATGGTAAACTATTAGAAGTTAATTCAAGAGAATGAATAAAATAATATAAGTAGGAGATTTGAGTTGGAAA
GAAGGATCAAGTCACATGCTCCAAATTTACAAAGCAAAGAAATGCCATCATCTCCCCCAACTCCTCCCTTTGATTCTCTC
TTTATCTTTTCTTTTTATCTTCAATTATTAATGTTTTTAATAATAAAAAACCATATATATAAACATAAAATTAGTTATTT
ATCTGAAAAGAACATTCTCAATACATCATTACTCATTTTATTCGGATATTTTGGTCTCATGCCTTCATTCTCAAGTTTCG
CATACATCCATAAACTCTATAAAATGTTGCCAAGAAAATAAACACAATGTGTATAATTGTACTCAATCTTTCAAATCGAA
TTAAGATAAAATACAACTTCAGTCAACAAAATTTTTTTAGTCAAAATGTACGTGTGTAATTATAATGTTGGCTACTCAAT
TTAAAATCAAATTAAGTTGGTGAAACAAAAAAAAAGTGGTTATGGGCCGAAATGATTACCGGCCTTGAATATGAGTCCAC
TGGACGTAATTTTGATATTAAGTATTTGGGTCTCTTATCTCTTAAATGAGTCGCATATGGGCCAGTTGTTGAGCATTATC
CATGGAAATCAAAAAGTTGCATGGAAACAGAGACTTTAACAAAAAAAAGCTTCTTCCGGAGATTCATACACATAAATCTC
TATCTTCATATCTAGTGTGAATCCAGCTATTGGAAATCTTTGGATGTTTGATCAAGTGTTGAATTTCTCTGTTTGGATGT
TGTACATCTTCTTAATTAGTTACATGCTTAATCTTCTTCTTGTTTTTTTTTTTTTGAATACCAGAACATTCTGAACCAAA
GCCGTAATTTCCGAAGACCCAAAAGTACAACATGTAACGCGACCTCTAAGCTTTGCCTAGAATATTTACCAATTAAAATA
ATAATATTTGGTTAATCTTCGTCTTGTTAGCTCATACGTCAGACAATGAAAACAAAAGGTAATTGATGTTTTCATTACTT
GAGGATTAGATATTGGTCAAGCTTAGTTGTGGCTATGGGTTAAAGACTAAGATCTCATTAGTAAAAGTGGTATTGAGCTT
GCCTTCTCAATGCTATGACAAATACTGTATATTTTATCAATAGTACAATGTAAAGGATAAGGAGAAGAAGTGGGCTTTGA
TTTTGTTTTTGTCTTCTTCTTCTTCTTCCCCCAAATCTCTTTACCCTACAAATAACCAAAAATAATCTCTTCACCAAAAA
TATTATATTAAAGTGTCATTTTTAGGATTTTCTAAGAAGAAAAAAAAAACAGGGAAGATCTTTTTAAGCTTCTCTTTCCT
CTCTCTTCTATCTTTCTTTCTCTTTCTCAATCTCTCTCAGGTTTCTCTCTCCTCTCTCCAGGAGGTCAAAAAATTCTTTA
AAGAGCCGTTTAGACCAAACCCATGTAAGAGATTTCTCTCTCATCAATCTATGTCTCTTTCTCTCTCTTTCGAAAATTAT
CATTTGCGTCCTCTTTTTGTACTGTTTACTTTGTCTTTCCCATTTCTAGCGATCTTCTCATCGAAGCTTATGACTAATAA
AACTCGAGATCTGAAACATTTCTCTCTCAAAAAAAAAATCGAAACTTTATGCTCTGTTTCTTCAGATCTGGTTCTGGGTT
TCTCAGATCTAGAGCTCTGCAATATGGGTCTCAAACAAAAATTGAATTCTGATTACAAAAACCCTAATTTTCGTTTCTGG
GTACCTCAAAGATCTGTGCTTTCGTTAGAAAATGGATAGATTTTATGTTAATTTCATGGAAATTTCGATGAATTCGAGGT
TTAGAATCAGATTCAACCACAAAGTTATAAACTTTTACAATTGTGTTCTGTTATTGTTTTGGATCAAATTGTGTTTAGAT
TTGACTTTGAATGGCATTGTTTGTAGTTTTATAATCATCA
>AT2G01940.3 | chr2:429652-432651 FORWARD LENGTH=3000
CACTTTTTTTTTGTTTCACCAACTTAATTTGATTTTAAATTGAGTAGCCAACATTATAATTACACACGTACATTTTGACT
AAAAAAATTTTGTTGACTGAAGTTGTATTTTATCTTAATTCGATTTGAAAGATTGAGTACAATTATACACATTGTGTTTA
TTTTCTTGGCAACATTTTATAGAGTTTATGGATGTATGCGAAACTTGAGAATGAAGGCATGAGACCAAAATATCCGAATA
AAATGAGTAATGATGTATTGAGAATGTTCTTTTCAGATAAATAACTAATTTTATGTTTATATATATGGTTTTTTATTATT
AAAAACATTAATAATTGAAGATAAAAAGAAAAGATAAAGAGAGAATCAAAGGGAGGAGTTGGGGGAGATGATGGCATTTC
TTTGCTTTGTAAATTTGGAGCATGTGACTTGATCCTTCTTTCCAACTCAAATCTCCTACTTATATTATTTTATTCATTCT
CTTGAATTAACTTCTAATAGTTTACCATTGTTATTCGAATTTATCTTGATTATATAGTTAATATTTGTGAGATATATCCT
AGGTAAATATACCTGAATGTCCAAAAACTAGGTCTAAAGAGCTCAATATTTTTATACATTAAACTTAGATTTCAACTTTT
ATGTATAACTTTTAACCTTGGATCAACCACTAGGCCATTGTCGATTTATTTTTGACTATTAAAAATCAGACTATTGTATT
TCATTTAACATGTTTTTGTTTCTTTTTGAATTTTTGCATTCATTTAAGATGTTGTGGTCTCTCAAGTCCATATATAACGA
TTAGAAACTACAAATTTATAATTTTGTAGCTCCGAAATAAATATCATGCATTATGTATCAGCTAGAAAAGATCTAATCAG
TGGTAATAATCGATAAGCAAAGGGTTAAGTAAGAGATGGGAGAGTAATCTCATCTTAGGAAATGATTACAAACACGATCT
CATTTCTTTCCTTTATACAAAGCTGTCACCGTAGTAACTCGATCACATCTTCTCGTCTAATTTGTTCTGTTTTTCCTTTC
GGTCCATTTAGAACCAATTTTTGACAACTGACAAAAAACATTATGAGGTATCTTTTGTTTCTTTTATCTGCAAATTAATT
TATTATTCGGCAATAACAAAAATAAAAACAACTAGTAGCGAATAGCGATCAAGCTAAGGAAGGAATACATATGGCATTTA
CAATTGAAACAGAGAAAATGTGTTAAAGTAACAAAACTTATGATTGAGAAAATTTAAACCATAATTGAAACAGAGAAAAT
GTGTTAAAGTAACAAAACTTATGATTGAGAAAATTTAAACCATAATAATGATTAATTTTGGTAGTCTACATATGAGTTCC
ATCAAAAAAAAAAAAATGTTTTCATATAAGATTCATTTCATTCTTGATCCAGTAACATTCTTAGATCTGTTAATGAACCT
TCTTAAGGAATGACTGAGAAGAAAGGCAATAGCCTAAAAGGAATCGACAGTGGAGAGTGGAGGGAAAAAGAGGTCACGTG
AGTAAGACATAAGGTCACGTGCGCGAGGGATCGAATATGAATTTTACTAAAATAGGGTTTTATAAAAACATACTAATACT
ACTTTCACATTTACTCTTGGTTTGAATTATTTTTATACGCATGTATAATTTGATATATTTGTCTTTTTTCTTCCCCTAAC
TATGTATGGGCACTAGTACATCCATTATATAAGCCAAATAGAAAGAAAAAATAATAGTTTGTCTGCATTATTGTAAACTT
ACAGAATTTGGTATTTAATGCAATAATGCATTTTTATCCTTGGATTATTCACAAGAACCATATACCTTTTTTTTTCTCTC
CTTGTTTCCAAGTGTAATTCGAAAAGAATCTTAACATGTATGTGGACCAACGTTGGAAACATGATGACATAACATTCATA
TATAGTTAACAATGACAATTTTTCTTAAATTGTCTATATATTATTGGATTGCTTTAACAATAATGAAACGCAAGATGTAT
TAGTGATGTATAATCACACTATTTATAGGACTTGAGAGTGACAGTCAAAAAGTTAATTAGAAGTAATGAAGTATCTTAAC
CTTATTATTTAATTGCTTCTTACATCATCTAAGAGTTAGCACCGTATCGATATTCATAAATTCTCTCCTAATTTGCAGAT
ACAATACAACTATTGCTATTTTAAGCCTCTAACCTGCATAATATTTTGATGAAAGGCAAGCCTTACATGTGGACGTATGA
TCTCATATATTTTTTTTTTTCATTTGTTAGAAGAAACTCATGTAGATAATCTCAAACATAAAATAAAATGTTTCAAAAAA
AAAAAAAAAAATAGTTTGTGAAGGTTCAAGAAAATCAGACAAATTCATCAATCAGACAAGATATGGGTCCAAGCCAAAAA
ATTCATATATCCAACATGCTCAAAGAAACAAAGTCTAAAAAATAAATACAAAATAACAAAAAGAAAAATCTAAAATCTAC
ATCTAAATCTAAATAAATACACCACCTTCTCTCTCTCTCTCTCTAGCTACACGAGTGTATGTATACATTTTACGCAATGA
TGGCATAGTGCAATGAGCTTTATAAGTAGAAGCAATATAGACATCAAAGACCCCTTATTTGCTCTCAACTCTCAAGTGTA
TGAGAGAGAAATAGGTTTTTGAAGAAGAGTCAAAATATATACCCAAAGAGAGAGCTAGAGAGAGAGAGACTCAAGAAAAT
TAAAAAGCTTTCATCATATTAACATAAGAGAAACTTTGAAGAGCCTAAGAAAAAGTTTTGAAAAGCCTTTGTTGCAGAAA
GCTTAAAAGAACTTTTTCTCTCCCCCTATATCTCTCTTTATCACCCTTCCTCTTCTTTGTAAAGCTGAATCTCCCACTAT
CTCTTCTTCTTTCATTTTTTTTTTTTTTTGGTCTTTGGGCCTTGTTCTTTCATCAAATCAATCTCTAGAATCCAAATACA
ATAAAGTCAAAAAGAAAGATCAAGAAAAGTAGAGTAATTG
>AT2G01940.1 | chr2:429652-432651 FORWARD LENGTH=3000
CACTTTTTTTTTGTTTCACCAACTTAATTTGATTTTAAATTGAGTAGCCAACATTATAATTACACACGTACATTTTGACT
AAAAAAATTTTGTTGACTGAAGTTGTATTTTATCTTAATTCGATTTGAAAGATTGAGTACAATTATACACATTGTGTTTA
TTTTCTTGGCAACATTTTATAGAGTTTATGGATGTATGCGAAACTTGAGAATGAAGGCATGAGACCAAAATATCCGAATA
AAATGAGTAATGATGTATTGAGAATGTTCTTTTCAGATAAATAACTAATTTTATGTTTATATATATGGTTTTTTATTATT
AAAAACATTAATAATTGAAGATAAAAAGAAAAGATAAAGAGAGAATCAAAGGGAGGAGTTGGGGGAGATGATGGCATTTC
TTTGCTTTGTAAATTTGGAGCATGTGACTTGATCCTTCTTTCCAACTCAAATCTCCTACTTATATTATTTTATTCATTCT
CTTGAATTAACTTCTAATAGTTTACCATTGTTATTCGAATTTATCTTGATTATATAGTTAATATTTGTGAGATATATCCT
AGGTAAATATACCTGAATGTCCAAAAACTAGGTCTAAAGAGCTCAATATTTTTATACATTAAACTTAGATTTCAACTTTT
ATGTATAACTTTTAACCTTGGATCAACCACTAGGCCATTGTCGATTTATTTTTGACTATTAAAAATCAGACTATTGTATT
TCATTTAACATGTTTTTGTTTCTTTTTGAATTTTTGCATTCATTTAAGATGTTGTGGTCTCTCAAGTCCATATATAACGA
TTAGAAACTACAAATTTATAATTTTGTAGCTCCGAAATAAATATCATGCATTATGTATCAGCTAGAAAAGATCTAATCAG
TGGTAATAATCGATAAGCAAAGGGTTAAGTAAGAGATGGGAGAGTAATCTCATCTTAGGAAATGATTACAAACACGATCT
CATTTCTTTCCTTTATACAAAGCTGTCACCGTAGTAACTCGATCACATCTTCTCGTCTAATTTGTTCTGTTTTTCCTTTC
GGTCCATTTAGAACCAATTTTTGACAACTGACAAAAAACATTATGAGGTATCTTTTGTTTCTTTTATCTGCAAATTAATT
TATTATTCGGCAATAACAAAAATAAAAACAACTAGTAGCGAATAGCGATCAAGCTAAGGAAGGAATACATATGGCATTTA
CAATTGAAACAGAGAAAATGTGTTAAAGTAACAAAACTTATGATTGAGAAAATTTAAACCATAATTGAAACAGAGAAAAT
GTGTTAAAGTAACAAAACTTATGATTGAGAAAATTTAAACCATAATAATGATTAATTTTGGTAGTCTACATATGAGTTCC
ATCAAAAAAAAAAAAATGTTTTCATATAAGATTCATTTCATTCTTGATCCAGTAACATTCTTAGATCTGTTAATGAACCT
TCTTAAGGAATGACTGAGAAGAAAGGCAATAGCCTAAAAGGAATCGACAGTGGAGAGTGGAGGGAAAAAGAGGTCACGTG
AGTAAGACATAAGGTCACGTGCGCGAGGGATCGAATATGAATTTTACTAAAATAGGGTTTTATAAAAACATACTAATACT
ACTTTCACATTTACTCTTGGTTTGAATTATTTTTATACGCATGTATAATTTGATATATTTGTCTTTTTTCTTCCCCTAAC
TATGTATGGGCACTAGTACATCCATTATATAAGCCAAATAGAAAGAAAAAATAATAGTTTGTCTGCATTATTGTAAACTT
ACAGAATTTGGTATTTAATGCAATAATGCATTTTTATCCTTGGATTATTCACAAGAACCATATACCTTTTTTTTTCTCTC
CTTGTTTCCAAGTGTAATTCGAAAAGAATCTTAACATGTATGTGGACCAACGTTGGAAACATGATGACATAACATTCATA
TATAGTTAACAATGACAATTTTTCTTAAATTGTCTATATATTATTGGATTGCTTTAACAATAATGAAACGCAAGATGTAT
TAGTGATGTATAATCACACTATTTATAGGACTTGAGAGTGACAGTCAAAAAGTTAATTAGAAGTAATGAAGTATCTTAAC
CTTATTATTTAATTGCTTCTTACATCATCTAAGAGTTAGCACCGTATCGATATTCATAAATTCTCTCCTAATTTGCAGAT
ACAATACAACTATTGCTATTTTAAGCCTCTAACCTGCATAATATTTTGATGAAAGGCAAGCCTTACATGTGGACGTATGA
TCTCATATATTTTTTTTTTTCATTTGTTAGAAGAAACTCATGTAGATAATCTCAAACATAAAATAAAATGTTTCAAAAAA
AAAAAAAAAAATAGTTTGTGAAGGTTCAAGAAAATCAGACAAATTCATCAATCAGACAAGATATGGGTCCAAGCCAAAAA
ATTCATATATCCAACATGCTCAAAGAAACAAAGTCTAAAAAATAAATACAAAATAACAAAAAGAAAAATCTAAAATCTAC
ATCTAAATCTAAATAAATACACCACCTTCTCTCTCTCTCTCTCTAGCTACACGAGTGTATGTATACATTTTACGCAATGA
TGGCATAGTGCAATGAGCTTTATAAGTAGAAGCAATATAGACATCAAAGACCCCTTATTTGCTCTCAACTCTCAAGTGTA
TGAGAGAGAAATAGGTTTTTGAAGAAGAGTCAAAATATATACCCAAAGAGAGAGCTAGAGAGAGAGAGACTCAAGAAAAT
TAAAAAGCTTTCATCATATTAACATAAGAGAAACTTTGAAGAGCCTAAGAAAAAGTTTTGAAAAGCCTTTGTTGCAGAAA
GCTTAAAAGAACTTTTTCTCTCCCCCTATATCTCTCTTTATCACCCTTCCTCTTCTTTGTAAAGCTGAATCTCCCACTAT
CTCTTCTTCTTTCATTTTTTTTTTTTTTTGGTCTTTGGGCCTTGTTCTTTCATCAAATCAATCTCTAGAATCCAAATACA
ATAAAGTCAAAAAGAAAGATCAAGAAAAGTAGAGTAATTG
>AT2G01940.2 | chr2:430232-433231 FORWARD LENGTH=3000
CCAAAAACTAGGTCTAAAGAGCTCAATATTTTTATACATTAAACTTAGATTTCAACTTTTATGTATAACTTTTAACCTTG
GATCAACCACTAGGCCATTGTCGATTTATTTTTGACTATTAAAAATCAGACTATTGTATTTCATTTAACATGTTTTTGTT
TCTTTTTGAATTTTTGCATTCATTTAAGATGTTGTGGTCTCTCAAGTCCATATATAACGATTAGAAACTACAAATTTATA
ATTTTGTAGCTCCGAAATAAATATCATGCATTATGTATCAGCTAGAAAAGATCTAATCAGTGGTAATAATCGATAAGCAA
AGGGTTAAGTAAGAGATGGGAGAGTAATCTCATCTTAGGAAATGATTACAAACACGATCTCATTTCTTTCCTTTATACAA
AGCTGTCACCGTAGTAACTCGATCACATCTTCTCGTCTAATTTGTTCTGTTTTTCCTTTCGGTCCATTTAGAACCAATTT
TTGACAACTGACAAAAAACATTATGAGGTATCTTTTGTTTCTTTTATCTGCAAATTAATTTATTATTCGGCAATAACAAA
AATAAAAACAACTAGTAGCGAATAGCGATCAAGCTAAGGAAGGAATACATATGGCATTTACAATTGAAACAGAGAAAATG
TGTTAAAGTAACAAAACTTATGATTGAGAAAATTTAAACCATAATTGAAACAGAGAAAATGTGTTAAAGTAACAAAACTT
ATGATTGAGAAAATTTAAACCATAATAATGATTAATTTTGGTAGTCTACATATGAGTTCCATCAAAAAAAAAAAAATGTT
TTCATATAAGATTCATTTCATTCTTGATCCAGTAACATTCTTAGATCTGTTAATGAACCTTCTTAAGGAATGACTGAGAA
GAAAGGCAATAGCCTAAAAGGAATCGACAGTGGAGAGTGGAGGGAAAAAGAGGTCACGTGAGTAAGACATAAGGTCACGT
GCGCGAGGGATCGAATATGAATTTTACTAAAATAGGGTTTTATAAAAACATACTAATACTACTTTCACATTTACTCTTGG
TTTGAATTATTTTTATACGCATGTATAATTTGATATATTTGTCTTTTTTCTTCCCCTAACTATGTATGGGCACTAGTACA
TCCATTATATAAGCCAAATAGAAAGAAAAAATAATAGTTTGTCTGCATTATTGTAAACTTACAGAATTTGGTATTTAATG
CAATAATGCATTTTTATCCTTGGATTATTCACAAGAACCATATACCTTTTTTTTTCTCTCCTTGTTTCCAAGTGTAATTC
GAAAAGAATCTTAACATGTATGTGGACCAACGTTGGAAACATGATGACATAACATTCATATATAGTTAACAATGACAATT
TTTCTTAAATTGTCTATATATTATTGGATTGCTTTAACAATAATGAAACGCAAGATGTATTAGTGATGTATAATCACACT
ATTTATAGGACTTGAGAGTGACAGTCAAAAAGTTAATTAGAAGTAATGAAGTATCTTAACCTTATTATTTAATTGCTTCT
TACATCATCTAAGAGTTAGCACCGTATCGATATTCATAAATTCTCTCCTAATTTGCAGATACAATACAACTATTGCTATT
TTAAGCCTCTAACCTGCATAATATTTTGATGAAAGGCAAGCCTTACATGTGGACGTATGATCTCATATATTTTTTTTTTT
CATTTGTTAGAAGAAACTCATGTAGATAATCTCAAACATAAAATAAAATGTTTCAAAAAAAAAAAAAAAAATAGTTTGTG
AAGGTTCAAGAAAATCAGACAAATTCATCAATCAGACAAGATATGGGTCCAAGCCAAAAAATTCATATATCCAACATGCT
CAAAGAAACAAAGTCTAAAAAATAAATACAAAATAACAAAAAGAAAAATCTAAAATCTACATCTAAATCTAAATAAATAC
ACCACCTTCTCTCTCTCTCTCTCTAGCTACACGAGTGTATGTATACATTTTACGCAATGATGGCATAGTGCAATGAGCTT
TATAAGTAGAAGCAATATAGACATCAAAGACCCCTTATTTGCTCTCAACTCTCAAGTGTATGAGAGAGAAATAGGTTTTT
GAAGAAGAGTCAAAATATATACCCAAAGAGAGAGCTAGAGAGAGAGAGACTCAAGAAAATTAAAAAGCTTTCATCATATT
AACATAAGAGAAACTTTGAAGAGCCTAAGAAAAAGTTTTGAAAAGCCTTTGTTGCAGAAAGCTTAAAAGAACTTTTTCTC
TCCCCCTATATCTCTCTTTATCACCCTTCCTCTTCTTTGTAAAGCTGAATCTCCCACTATCTCTTCTTCTTTCATTTTTT
TTTTTTTTTGGTCTTTGGGCCTTGTTCTTTCATCAAATCAATCTCTAGAATCCAAATACAATAAAGTCAAAAAGAAAGAT
CAAGAAAAGTAGAGTAATTGATGAGAACAGATCAAGTGATGTTGTCCAACAAGAACACAAACACATGTTGTGTGGTTTCT
TCTTCTTCTTCTGATCCTTTCCTCTCCTCTTCAGAAAATGGGGTCACCACCACAAACACATCCACTCAGAAGAGGAAAAG
AAGACCTGCAGGTACCCCAGGTAATAATAAATCCCCACTACAGAAAATTTATTTTTCAAAATCTTTTTTTCTTGTTTTTA
TTTTCTTATGAAAATTTTCAACTCATGGGTACTATTGTTTTTTGTTTTTTTTTTCTCTTAAACCCCATTAGAAATACAGG
TTTATTATAGGTTTAGTTTTAAAATTTCTCTTTTTCTTATTGCCAGTTTCAAAGTTATAGGTACAATTAATGGGTTTTCA
TTGTTTTTAATTCTTAAACCTCATTTAAAATCTCAACTTTATTAATCAACTAAGACATGTGTTTTGATGGGTTTTGCCTT
ATCTCCTTTTCAGATCCAGATGCAGAAGTTGTGTCTTTATCACCAAGAACTCTTCTTGAATCAGACAGATACATATGTGA
GATCTGTAACCAAGGGTTTCAAAGAGACCAGAATCTCCAG
>AT2G01950.1 | chr2:444237-447236 REVERSE LENGTH=3000
AATGTGTTGCACAACGATCAACAAATCCCTCACACATCTATCTTCAAGATTATTGTCAGAGATATTCGCAACATCATCTC
CGAAGGCGTCATATGAAGCATTAACGAGTACTAATGCTCTTTTGGATTCGATAACTTCTATTTTCCAAAATCTCACTATA
ACTTTGTTTTTATTTTCTTTTTGCCAAAGTTACTCTATTATAACTTTGAGTAGTGTTCTTTGTAATATACCTCAAACTTT
GTTTTAAATGATATTTACAAGCTTAGCAACAAACAAAAAGATTGAGTTGCAACACCTATAGAAGCAAAAGCCTAAAACCT
CTCTTTCCGCATTCTTTAAAATATATGGTAATTTCCGTTTTTATTATTAAAAATTTTAAAAAAAAATCAACATCTACTAT
TTCTATTTTGGATTATTTCCCTTTAATAAAGACAAAATCTTGCTCTTAAGATCTCTTAAACTTTATGGTAACCCCAAATG
TATTATATCTACTATAAAAACACACAGAAATCCACCTAATGATTCAATTAACGGAAGCAAAGATTTGAAACTATAGTGGT
CGGATGGAAGAAAGTATCGATAGAGTCATAGAGATGTGGTCTTTTTTTAATGTATTAAGATCTTAGCTAAATAACTTCTG
ATTCTCATTAATTGTAAAGTATGTGTACAATGAACTATATATACAAGTATCAATACGCACATGTAAATGTCAACTATACT
ATATACAATCAACTAACTATATACACATATCTAATAGAATGAATCCTCAAACAACACACTATTAAACCAACTTGAATCGT
CAAAGTAATTCACTCGTAAACACATCAAATACTTAGTGATTCCACACTAAAACTCACATGCAAATAGAATTCAAATACTA
CACACTTTGGACAAAAAAAAATAACTAAAAGTCTAAAACGTTTACCGAATATTTTTCAATGTTGATTCTTTATGGCCATG
GGGAGAAGTCAATCTTTGTGGTATACTGTATTTACTCACTACTCATACAAAATTGCAAATTAGTCTGATTTCGATTGGAA
TTACTTGTTGAGCGGTCAAATAACTTGACGTTCAAGAGAATACAGAACAAAATTCATACAAAACAGATATAAGGATTAGT
GGTAGTGAAAAGAAGAATTTACATAAAGAATTATTTAAAAATATTGGGGCCAAAGGAATCATAACCTCTCATGCCACTAA
ACCACGAGCTAATTGATGTTGTTTCTTTTGTGGGGCTTTTTCTCTATTACTCTCCACTATTCGGTCCTTTATTTATTAAA
CAGAATCAATAAAATATACTCTATAGTCTTCAACAGTATGATATATTACAAATTTATAACACACAAAATCACACTATAGG
TGATAAGATTTGCACTATTAATTGCAATGGAAAAATGTTCTAAGAATAATTATTTCTTACTAGAAACTATTGATCTTAAA
GAAATAGTCTCTTGTGCAATTGAATGGTAGCTAGGGTATAACCAATTGAAACATTTTAAAATATGACTTGTGTATATTTT
TTTCTTTAATATGTGTATATGATTATTTATCAATGAACATTTCAAAATAGCATTTTCTCGTTGGCTGAAATAATCAAGCT
AATATTTTGCTTAAGTCATACAAATCTACTCATAAACTTGGTGGAAGAAGGCAGTGTAATGATGAAAAGGATGGAGTGTG
TGACATGGAACATGATATAAAGGCTCATCTATGGCATATTATATGAAACTAAACTAATTAAAATCACATAAAAATGGAAA
AAGAAGTGAGCAACATTATGGTTACACCTTAAAGTTTGTTATTGTAATTTGTAAAGTCACTTCTCTGTTCATTCCCCCAC
GCCTCTGCCTCGACAGTGAACATTGGATCAACCAAATTTTACAAAAGACCATTTCATATGCGATGCATATTATGACTAAA
TTGGGTCCCAATTATTTTGACCACACACCCCACCATATGAAATATTTGTATATCGGTTTGGAATAATTTCTCCCAAAATT
CCTTTCAATATAATTGCCATTCTTTTGTAAAAGGTTTTGTTTTTTTTTTAAATAAAGTATTAATACAATACACAACAAAA
ACAAAACAAATTATCCCAAAATTCCAAACTTGATGTGATTATAGACTAGAATTTCTATTATGTTCGTTTTTATTAGTGTT
GTCACTATATCACTAACTATATTCATATTCAGTTGCTTGTCAATTATTTTTTTTTGCCAGTCTTAGATTTATTATTTATT
GCACTGTTACATAGACGATTCTACAACGGACAATTCCTTCCGACTCTTATTAGATCTAGTTGCTTGTCATCTAATATTTA
AATTATTTTAAGAAATGTTATACAACTAATATTTAAATCATTTTAAGAAATGTTATACAACAATAGTATATAGCTAAATT
TTTAAATGGAAGTTTATATAATACTACACTTTTTCTTCATTGAAATTTGTGAAACATCTCATAGATACAATTCCCATTTA
GAAAATTAGCAGTGATCATAATTCTTTCTAAGGTTCAAAATCCCCACATGGAGCTTTAATGAATTAAAATTATGAAACCA
TTAGAAACAAATAGATATAGGACTAAATGAAACTGAAAACATATTTTTCTAAATATTAGAGTTTTATTCTATAAACTGAA
CTTAATTTTTTTGATTATCAAACAACATGTATTCTATTAGATTAATAATGTCACTTACACAAATCACTACAAGTCATGAT
CACAATTCCACAAAATCATAAGATTGATCATAACCATTTAATAAATCAATCATCTATTAGAAAAACATCATATGTAAAAA
AAAACGATTCGACAAAGATGTTTTAAAAATAATAAGCATCAACAATTAATAAAACTTAATAAATTACCTAAAAGCAGCTT
TTTCTTTTCTTCAAAAAAAGCCCTTTTTCTTCCTCTGCTTTAGCATCGTCTCTTTATCATCTAAATGTTTCAACTTACTT
ACTTCTCCTTCTCCATTCAAACTCAAAAAACCTCCCTCCA
>AT2G01960.1 | chr2:447393-450392 FORWARD LENGTH=3000
ATTTACACGTCTACCTATAACAAATAATTGAAAGATATGGTATATTATTCTTTTTAAAATCATGAAAAATATATAGACAT
GCTATTGTCTCGGTGGTACAAATCATTGGTGTATTATATAATTTTAAAAACCTGGTAGCGTCACACATTCTTTTGAGACC
TGATAACAAATATTGTTAACAATGCAATGATAAAATTTAGAAATTGTGTAGCCAATAGAGCTGGTGGTTCTCACCTAACA
TTGTTACTTAGGCATGAAATGGTAGTCTTCCCACTTCCCAGTGTGATAAAAATATGTGGAAAGAAGAAAATACTGTATAT
ATTGTTATAAAAACATTGAATTCAAAATAATGTAAATAGTAAAGGACTCTTTGATCATATTAGCAATTTTTGTATTTGTC
TTCCTTTTTTGTCTAGCTGTTGTGGCCATTTAAGCTCTATATAGTGGAGAATATATTTTTACTAAAATGTGTAAAAGTCA
ATGGTCAACCAAGCATGACTTGAAGTTCAAATGATTAAAAAAACTATTTGAAGAATCATTGTTGTTCTAAATCATAGGTT
CAGGTCAATAATGATAATTGGATAATATCTTTGAGTATGGAAACATCATAATATATATATACGTAAATGATGTCAAATTA
TATCAAAATTAAAAGAATATGGTGTATATTACTCGAATATATTCAATATCATTAATTACAGTCAAAAGCATAACCGTATC
TTGTTTTTTCTTTTTCTCACTGAATTATATTTGATATTAGATTTGGAAAGGATACAATACATATGAAAATGAAGAGTTTA
GACTTCAAAGAGACACAAAGTTCGACCTATGAGGAAGGGTTTTTTCGAGAACATTGCAAAAACCAAACTAATCTTAACTC
GAAACTAAACGAAGCTTTCGAAGCTCACCACAAGGACTTCTCGCACAACAAACTGTGAAGACTTGCTTCAACACTTATGG
CAATAACAAGATAGTGAAACTTGGTTTTCTCCGGAAATGATGCTTCTTTTTCAAAGAGTGCCTAAGTCAAGGGTTTCTCG
GATGAACCGTAAAATAATCGAGAACCACTTAAACCTTTCAACGCCACAACGATCAATTAATTAAGCTAACCTTTGCTTAA
TACAACAAAAGAAGAACTGATAACGTAATCCAAGAGCTCAACCCCAAACTAACAAAATCTAAGTTAGTCGGGAAAGAGAA
GCTAAACCCAAAAAAGGGAGACAATAGCCCAAACAAGAGAGATAATTTAACCTAAGCTGCTGATGTTACCAGATCTCACG
AAGACAAACTGATCAGAGCAACAAGTTTCACAAAAGCAGAAGACATGAACCGTATCTTGGTTATGTGATTCAAAAAAGAA
TTGTCAATTATTCGATGAAAAATAGATAAAATATGACTTTATGCATTAACCGTAACTAATTTAGATATATGCTTTCAATT
ATTAAAATCATCCAAAAAACATAGTCAATCTGGTTCTGATTAAATAGTTTGAAAATTGTATGTCATGAATGGGTTTAAAT
GTTGTAAGAATATGTATAATATCATAACCTAATCGGCTAATCAAATTCTCCATTTTTAATTTGTACGAATCAGCTATAGT
CATTAGTTAACCCGATCTGATTACATTTTGGACATTTACTCTCACACATATATATATCACTTAATATTATATACTTTTAA
GAGTGTGAGTGTCTACAACAACTACAAATGAGTGAAAGAAATCCTCCTGTGGTGGCATGACTGTGACAATATAAGATTGA
AGGACGTAAATGATTTTTGCTAAGATTTTGACTTGGAAATATGCAATATTTGTCTGATTTTTACTTTTGTAATGTTTCAA
AAACATTTCATGTTAAAAAGTTGTTTTTGACGGGAGGCTCGAGAGAGAGGGACCAAAGATGTCGTGAATGGCACGCGTTT
CTTATCCACTTTTCTCTTTTGTACTGTGTTCAAATGATTGGTAAGTACACTCTAGTGTTTTTGTTTCCTGTTAAATTCTT
GTCAAAACATTCAGCTTTTTAACTTTTTTACTGGAAACAGTAAACACACCCACACACTCTCTCTATTTACACACACACAC
ACTCTATCTAATTACACACGTGGCATAGTTATTACTTTAGGTGTTGGCCCGTCAAAACGATATCTTAATTATTACCATCG
ATCCCAAAGATGTGAATTTTGAAAAACTATAAACAAGTTGGAGAAATGATGATTTCGATCATCCCTATAAACAAGCATGC
TTGTCTTTTTGTTAAGTCTTCTATCTCTGACATGACGTCAGATTGTTGTTTAGTAGACTATAAGGCCTATTACAATTTGG
CCCAACTAAACGAACAAAACCGGCCCATATATATCACTGCCGAAAATATCAAATTTTCTTTAGTTCCTAATGCCTTATTG
TTTTGGGTAGTCCTGGACATTCGGTTATCCATTCGGTTATCAGTTTTTTCGGTTTTAAAATTTAGTATCCATTCTGTTAA
TTTGAAAGTTTGGTTTGGTTTCGGTTCAGTTTTAAAATTTAATATCCATTCGGTTATTTTATTTTGAATATTTTCGGATT
TTTGGTTATTTTTGGATATTTTTGAATATTTTCGCTTAATTTCGAATAATTTAACCATTTTGTATATATTTTCAACTTTT
TTTAATTATTTACTATAGAAATAACTAATATTTTGAAAATATATTTATATTTCGGATATTTTCGGTTACCCGAAATATTT
CGGTTATTATCCATTCGGTTTCGGTTCTTTCGGTTATAAATTTAGTATCCATTCGGTTATTTTTCACTTTTCGGTTCGGT
TCGGTTAATTTTGTTTCGGATTCGGTTAGGTACATTCGGTTCGGTTTGTTAGCCCATGCCTAGTTTTGAGGTGAATTTGC
CACATGTCAACACTTGATTGCGTAAGTAACTCCTACAAAAGGATATTTTTGTGGGGATAAATACTCGTATAGGAGATTTG
ATCATACGAAAATCAAATCTGTCCTTGAAGCTCTCCAATA
>AT2G01970.1 | chr2:454820-457819 REVERSE LENGTH=3000
TTTTCAGGACAGCTACTTAATACCAACCAGGCTAATTCATACCTTCACAAGCGATCCAAGACAAGCTGTTGAAATAAGAA
CTCCAGGGACAGCAAGTAACACCATTTGTCCCAGACACCTCTAAAGAATCATGCAAGTATTCAGTACCTATTTCTCTTAA
CCTTTAAGCTTAACTAGGAATTAGAGCCAGAGGAATAAACCTTAATTTGGTGAACTTCCATTGAAAACGAACTCTCGAAA
AGAAGAGCCGGAAGAAAAACAGCTAAAAGAAGTTCTGGATCGATCTCATTCCCTGCACAATAACATTGATTCTATAGTTC
TTACAAAGCCAGCCATGGAAGAGAAGAAAAATTCGAAACTAAAAACTTACAGATACGAATTCCATGGCCGATCTTTCCAA
GGTTATGTTTAGCTCCATATTCTGAAACACCAAACAACATGAATTAGCAATTAAGCATGATTACGTTGACTTCAAGGATT
AAAACAGATGAAGAAATCAGAAATTCCATGGAACGAAATCGAACCGAGAGATCCAAGAGCAATTCCGATAACGAGAAGAG
CGACAGTGTAAGGAACCCTAGTTCCACGAAGCAAGTGCCTAGAAGCAATACCGAGTACCAGAGACATTCCGACGAAGAGA
ACGGCGTCGACAGGGCTAGATTCTAGTTTGGAAGAAGAAGAAGAAGAAGACGAATCGGTCGCTTCCTCCAGAAATCTATA
CGCCATCGTCGCGTCGATTACAGTCGTCATTTTATTTGAATATATCTAAGAAGCAACAACACAGAGGAAGAAGAAGAATG
CTCGTTCACTGAAAAAATAAATAGCTGAAAGAGAGTAAATACTTATAGAGCTATACATACACACGTGTATAGTACTGTAG
TGTTAAATTAAAATTAAATTTTACTATTAATTTTGTTTATGATAACATTATCATATTTTTCTGCTATATATTTTTCACAA
TTTTCAGCCGACCAATTCTTCAATGTTTATATTTTTTCTGACCAAGAGTATATTAGAACCAGAATTAGATAAATTAATGG
AAATATAATGATGACAAAAAAATAATATAAATATAATATATAGTTTGTTTTGGATTTTATAGATTGATGTCATATAGATG
TGAATGTGACTATGGTATCTTCACAATGAAATTAGTGCTTAATTTGTGTACAAGAATTTATTGAAATTGAGTTTATTTGT
AATAAGTATTCCAAAACCTGGTTTGGCCTTAAAAGGAAAAGAAATATTCGTAGTTGGTTTTTTGACATTTTGGGACATAT
TTTTCTTATGATTTAATTGATAAGACCTCTTACTGTTGTACTTTTTTGAATAAACAATTGCAAATGTAAATTGGCTATTT
TAGAATTAGACGACTAGCCTACCAAAAATACATTTATAATGTGGATTTTGATATGTGTGTGAGTGTGTTTACTTCGTGGA
GTTTGATGTGTTTAAGGTTTCGAAAATATTTGAGAATTTGGATTAGCCTGACTCTATTCGGCTGATCCAAAACATTAATC
TGATACCTTTCAATTCTTCACGTTAAATTTATAATATTTTTTAAACTTTCAATTATGCTTAGCTGATGCACAACAACATT
TTCAATTTCGCATATCAGAATAACACCAATTATCATTTTCATGCTACCCAGAAGCACCTACAAGGTATCAAGTGTGCATG
TTAAAAGACTGTTTGGGTTAGTATTGATTAATCGACCAACCGTCGATCCTAATGAAATGCTCAAAGATAGAATCCAACAT
AAAGAATCTCTATTGGTATTCAAGATTTGCTTATAGAGTAGTGATTGTTAGTTAGTTAGTTTGTTATTCTTTGATTTTCC
AATCAGCTTACGAAGATTTTTCAAGAGTAGAGATGCTAACAACATGCATAATAATTTGTCTAATGGTAAATTCTACAATA
GGAAAAGAGTTTACATTGATTACTCTATCATTAGTAGTTCAGGGGATAGTAGATGTTTGTTTTGTTCTAAGGCTTATGTT
TATGCTCTGGAAAACTGGTTCCAGGCGAGAAGATTCAGAGAGAACTCGTTGATGGATTACATATCATGGTCGCTGATGAG
TGTATGATTCGCCACCACCATCAAAGAAGGTGCAAAATCAATAAGTATCAGAGCTGTTACAAAAATAAACTTTATAAATA
AATAAAATTATTGTCTGTGTAATTAACATCTTAATTTTATAGTGTTCTTATTTATCTGGTTTGGTTGCAAAAAATTGAGT
TTAGTTAAGATAATCAGGTATATAAATTACTACATCATTCATTTTATGTACAAAAAATTTGGTTTATATTCCAATTGATA
ATACTTTTTACTTGCTTTGCTTTAATCAATTTCATAAACGAGATACTATTGTGAAAAAAAAAAACGAGGCACTATTGATC
TTTTTTCTTTTGACCACCTTTTTATTTGTATCTTCATCATCATGATTTTGTTAAAGAGTAAAAAGAACATTACTGATTGT
TATAGTCACATGGAATGCAATAAAACTCCTATAAATAGTAGAAAGCACAAGAACGAGAGAATCACTCTACCAATAGAAAA
TTGCTACTTATTAAAAAAAAAACGACAATTGTAACAAAAAATATCGATTATAGAAAGTTTTATTTGCTTCAGTTTATATC
ACTTGCCTCTGCCATTCACAAGTTTCTTACGAAACGTATTAAATAATTTAAAATTTTGTGAATTAATACGAATTTTGTTT
AGAAGATTTAAGAAAACAACCAAAAATAAAATATATAAAAATAATCATTTCAATTTCTAAAAAAAATATTAAAATGTCGC
AGATTTTATTTTCTTACATAATGCTTTTTATTCGCAATATTTTTTCTTAAGCATTTAGTAGAAGAAAATTCGTTAAAAAG
AGAGATAAAATAAATAAAAGTAATATAATCGTCCTTTTGCCATAAGCGTTGCTCTCAAAAATATAAAGCAAACTCAGATC
TCACGATTTTCTTCTTCCTCTCACATTAACACACATCATC
>AT2G01973.1 | chr2:456089-459088 REVERSE LENGTH=3000
AATACTGTACACTATCAACATTAAATAATGGCACCTTGGTAGGCAATCTTATCACTGTCGAGAATGCCTTCAGCAATGAC
AACACCACTGCAAACATAAAACGAGAAACACAGTCAATATTGCAACACCAGGCTAAAGAGTAGACTGCAGTAAAATAGCT
CTTTTTTCTACCCATGAGCTTCTATTTTAGGGTTGGCAAGCACAAGCATGATATGAGTCTATAAAATTTACCCTTACCTG
AGGATAAATATCAAAGTGTTTGCAATATATGCAACCATTTCCCTGCACAAGTTACCGGGAAAATTTATATCACACAGATC
AACCTTTTACATAGAGTTACAATATAAAAAAACAAGTCCAAATTCCACAAGTTCTGGAAATACCAGAAGTGATGCAAGCT
TTTTTGACTGTCACCTTTAAAGGCTGTCCTTGCAAATGCAGCATAAAACCTGTTACAGTTATTTTATGAGAAGAGACTTC
TTAAATGATAACAAAAGAAAGGGAAAAAAAAAATAACGAGATCACTGAAATTTACATGCCCAAAGTCATGACCGTCAAAA
CACCAGAAGCCCCAGCCCACTCTTGAGCCTGTCACACAATAAACTCTCAGTTTTACTACAAAGAGAATATCTTAGCACAG
GAATTCAAGGTCTACAGAAAGACGTACAGTGTAGTATGCGAAATAGCTCACTGCAATTGTAAGAGTAATCTCTATTACAG
TGTCATTGAATATGAACTTGAGCCAAATAACTGATGCAATGCCAAACGCCAGACCAATGCCTACACTAAATAGACAGAAG
AACACGTTGGACTGATAAGAACACAGCAGCAACTTGATATCACTAACAACAGATGAAAAAAGATCAAGACATACGCTCCA
AGTGCGACTTTAAGCAGAAATTTGATTATAGAACTCCAGTCAGAGTTTTGCCCCATAGCCATCTTTAAGAATAACTGGAA
AACAACAATCGCCGTCCTGGAATTGTTGTTAAAAATCATGAAGAGTGAGCATAAATGTCAAAACTAACCAAACCATGACA
GAAGATAACGTCATTTACCCATCATTCATCAGGGATTCCCCTTCAATTATGGTGCTTAGCTTCTTACTAGCACCAAGCTC
CTTTAGCAAAGCAACAACAGCAACCGGATCAGTAGCACTTAAAAGTCCCCCAAGCAACAAGGACGTTTTCCAGTCCCATT
CATACGGAAACGTGACCTGCATATAGCAAGTATAGTTTCATAACATAATAATCGATTTGTCTTTCTTTGTTTTCAGGACA
GCTACTTAATACCAACCAGGCTAATTCATACCTTCACAAGCGATCCAAGACAAGCTGTTGAAATAAGAACTCCAGGGACA
GCAAGTAACACCATTTGTCCCAGACACCTCTAAAGAATCATGCAAGTATTCAGTACCTATTTCTCTTAACCTTTAAGCTT
AACTAGGAATTAGAGCCAGAGGAATAAACCTTAATTTGGTGAACTTCCATTGAAAACGAACTCTCGAAAAGAAGAGCCGG
AAGAAAAACAGCTAAAAGAAGTTCTGGATCGATCTCATTCCCTGCACAATAACATTGATTCTATAGTTCTTACAAAGCCA
GCCATGGAAGAGAAGAAAAATTCGAAACTAAAAACTTACAGATACGAATTCCATGGCCGATCTTTCCAAGGTTATGTTTA
GCTCCATATTCTGAAACACCAAACAACATGAATTAGCAATTAAGCATGATTACGTTGACTTCAAGGATTAAAACAGATGA
AGAAATCAGAAATTCCATGGAACGAAATCGAACCGAGAGATCCAAGAGCAATTCCGATAACGAGAAGAGCGACAGTGTAA
GGAACCCTAGTTCCACGAAGCAAGTGCCTAGAAGCAATACCGAGTACCAGAGACATTCCGACGAAGAGAACGGCGTCGAC
AGGGCTAGATTCTAGTTTGGAAGAAGAAGAAGAAGAAGACGAATCGGTCGCTTCCTCCAGAAATCTATACGCCATCGTCG
CGTCGATTACAGTCGTCATTTTATTTGAATATATCTAAGAAGCAACAACACAGAGGAAGAAGAAGAATGCTCGTTCACTG
AAAAAATAAATAGCTGAAAGAGAGTAAATACTTATAGAGCTATACATACACACGTGTATAGTACTGTAGTGTTAAATTAA
AATTAAATTTTACTATTAATTTTGTTTATGATAACATTATCATATTTTTCTGCTATATATTTTTCACAATTTTCAGCCGA
CCAATTCTTCAATGTTTATATTTTTTCTGACCAAGAGTATATTAGAACCAGAATTAGATAAATTAATGGAAATATAATGA
TGACAAAAAAATAATATAAATATAATATATAGTTTGTTTTGGATTTTATAGATTGATGTCATATAGATGTGAATGTGACT
ATGGTATCTTCACAATGAAATTAGTGCTTAATTTGTGTACAAGAATTTATTGAAATTGAGTTTATTTGTAATAAGTATTC
CAAAACCTGGTTTGGCCTTAAAAGGAAAAGAAATATTCGTAGTTGGTTTTTTGACATTTTGGGACATATTTTTCTTATGA
TTTAATTGATAAGACCTCTTACTGTTGTACTTTTTTGAATAAACAATTGCAAATGTAAATTGGCTATTTTAGAATTAGAC
GACTAGCCTACCAAAAATACATTTATAATGTGGATTTTGATATGTGTGTGAGTGTGTTTACTTCGTGGAGTTTGATGTGT
TTAAGGTTTCGAAAATATTTGAGAATTTGGATTAGCCTGACTCTATTCGGCTGATCCAAAACATTAATCTGATACCTTTC
AATTCTTCACGTTAAATTTATAATATTTTTTAAACTTTCAATTATGCTTAGCTGATGCACAACAACATTTTCAATTTCGC
ATATCAGAATAACACCAATTATCATTTTCATGCTACCCAGAAGCACCTACAAGGTATCAAGTGTGCATGTTAAAAGACTG
TTTGGGTTAGTATTGATTAATCGACCAACCGTCGATCCTA
>AT2G01980.1 | chr2:454070-457069 FORWARD LENGTH=3000
TTGTCCACCTTCCCAATGAATCCCCAAATAGGCAAATCATCATAATACATCTGAAAGTAATAATCTTTTTCAACAGCTCT
TCGAAAGTGTTCAACTTCTTCTCTACTAAGCTTCTTTTTACAGTACACCTCTGAGTCTTTCTCATCTCTAAAGTTAAGCT
TGTATGGAGCACTAACAAGCCTATCCCCATTCAAAACCTCACCAAGAGCTTCCTTCTTATCTTTCACACCCTCTACACAA
ACCAAAACAAATGCATATTGACACCAAAATACACAAATCCGAAAAAAGTGAAAAACCACACATAACAGAGACAACATTGA
GCGTGCTCGTACCTGGAATACAAAAGGGGAGATCGAAATAGCGATACGTCTCACTGCAACAATCATCAAACACAAGTAAA
AATCAGTCATATAACAATGCAATCGAAGATCTATCACATTTTAAGAACACGAATCGAATTTTTTCAAGGTCAGATACAAA
AATTCAATACCAACGCAAGCTTCTACAGAAATTTGCAACGATCAATTTATCACTCATCAAAGAGAATCACAGATCTAAGC
TACCGACAAAGGAACTGAGATTAGAGAATTGGATTTACCTGGGATTGTGAAAGGGGCCGACCTTGTTGGCGTAGAGAGGA
ACGGAGTCACCGTCCTTGTAACGGTGGTCGGAGGCATCGGATCTGACAGTACCGGCGCCGGAGAAGATGAGAGCTCCGAT
AAAGAGGAGCAGCGTCGTTGGTAATCTCATGATGATGTGTGTTAATGTGAGAGGAAGAAGAAAATCGTGAGATCTGAGTT
TGCTTTATATTTTTGAGAGCAACGCTTATGGCAAAAGGACGATTATATTACTTTTATTTATTTTATCTCTCTTTTTAACG
AATTTTCTTCTACTAAATGCTTAAGAAAAAATATTGCGAATAAAAAGCATTATGTAAGAAAATAAAATCTGCGACATTTT
AATATTTTTTTTAGAAATTGAAATGATTATTTTTATATATTTTATTTTTGGTTGTTTTCTTAAATCTTCTAAACAAAATT
CGTATTAATTCACAAAATTTTAAATTATTTAATACGTTTCGTAAGAAACTTGTGAATGGCAGAGGCAAGTGATATAAACT
GAAGCAAATAAAACTTTCTATAATCGATATTTTTTGTTACAATTGTCGTTTTTTTTTTAATAAGTAGCAATTTTCTATTG
GTAGAGTGATTCTCTCGTTCTTGTGCTTTCTACTATTTATAGGAGTTTTATTGCATTCCATGTGACTATAACAATCAGTA
ATGTTCTTTTTACTCTTTAACAAAATCATGATGATGAAGATACAAATAAAAAGGTGGTCAAAAGAAAAAAGATCAATAGT
GCCTCGTTTTTTTTTTTCACAATAGTATCTCGTTTATGAAATTGATTAAAGCAAAGCAAGTAAAAAGTATTATCAATTGG
AATATAAACCAAATTTTTTGTACATAAAATGAATGATGTAGTAATTTATATACCTGATTATCTTAACTAAACTCAATTTT
TTGCAACCAAACCAGATAAATAAGAACACTATAAAATTAAGATGTTAATTACACAGACAATAATTTTATTTATTTATAAA
GTTTATTTTTGTAACAGCTCTGATACTTATTGATTTTGCACCTTCTTTGATGGTGGTGGCGAATCATACACTCATCAGCG
ACCATGATATGTAATCCATCAACGAGTTCTCTCTGAATCTTCTCGCCTGGAACCAGTTTTCCAGAGCATAAACATAAGCC
TTAGAACAAAACAAACATCTACTATCCCCTGAACTACTAATGATAGAGTAATCAATGTAAACTCTTTTCCTATTGTAGAA
TTTACCATTAGACAAATTATTATGCATGTTGTTAGCATCTCTACTCTTGAAAAATCTTCGTAAGCTGATTGGAAAATCAA
AGAATAACAAACTAACTAACTAACAATCACTACTCTATAAGCAAATCTTGAATACCAATAGAGATTCTTTATGTTGGATT
CTATCTTTGAGCATTTCATTAGGATCGACGGTTGGTCGATTAATCAATACTAACCCAAACAGTCTTTTAACATGCACACT
TGATACCTTGTAGGTGCTTCTGGGTAGCATGAAAATGATAATTGGTGTTATTCTGATATGCGAAATTGAAAATGTTGTTG
TGCATCAGCTAAGCATAATTGAAAGTTTAAAAAATATTATAAATTTAACGTGAAGAATTGAAAGGTATCAGATTAATGTT
TTGGATCAGCCGAATAGAGTCAGGCTAATCCAAATTCTCAAATATTTTCGAAACCTTAAACACATCAAACTCCACGAAGT
AAACACACTCACACACATATCAAAATCCACATTATAAATGTATTTTTGGTAGGCTAGTCGTCTAATTCTAAAATAGCCAA
TTTACATTTGCAATTGTTTATTCAAAAAAGTACAACAGTAAGAGGTCTTATCAATTAAATCATAAGAAAAATATGTCCCA
AAATGTCAAAAAACCAACTACGAATATTTCTTTTCCTTTTAAGGCCAAACCAGGTTTTGGAATACTTATTACAAATAAAC
TCAATTTCAATAAATTCTTGTACACAAATTAAGCACTAATTTCATTGTGAAGATACCATAGTCACATTCACATCTATATG
ACATCAATCTATAAAATCCAAAACAAACTATATATTATATTTATATTATTTTTTTGTCATCATTATATTTCCATTAATTT
ATCTAATTCTGGTTCTAATATACTCTTGGTCAGAAAAAATATAAACATTGAAGAATTGGTCGGCTGAAAATTGTGAAAAA
TATATAGCAGAAAAATATGATAATGTTATCATAAACAAAATTAATAGTAAAATTTAATTTTAATTTAACACTACAGTACT
ATACACGTGTGTATGTATAGCTCTATAAGTATTTACTCTCTTTCAGCTATTTATTTTTTCAGTGAACGAGCATTCTTCTT
CTTCCTCTGTGTTGTTGCTTCTTAGATATATTCAAATAAA
>AT2G01990.1 | chr2:466498-469497 REVERSE LENGTH=3000
AATGTATATTCAAATTATTGGGTGCAGACAAATTTTTTTTTAGCTAAAGGCCCAACTACACCATAGCAAATCAGCACCAT
TCGATCTCAGACCATTCAAACACTGTAATAAAAACATTTTTAGTTTTAGTTTTATTTTTTTGCAAAACACGTATAACAGG
TAAATTATTATTCTCAATAAAAAAACGTATTATAGGTAAATTATTATTATAGCCAACCTAATTATGTTGTCAAGTTTGAA
AATAAAAATAAAAGAGAGGAATATATTAAAGAAACCCTACAAGTAAAAATCAAATTTTAGTTTCTTGTTTTTTTTAGACA
AACAAAATTAGTTTCTTTTTTCTGCATCTGAAAATACTTTCCTATTTTAAGTAGAGGCCAATTAAAGAATGTGGGTCCCC
GCGAATAATATCGGCGCAAATTTTTTCGTCTTTTATAAATGGGCCCCACAAGCGTGCCTACATTTGGGCCCATTAAAGAA
AATAATCGTACTCGGGGGAACATGTCTAGAAACTGATAAATCGATAAAAGTAATACATACTGACAAATAATGAAGGAAAC
AATATAAATGAATAGTAGTATAGTTATAGAAAGAAATATTTTTTAGGTTTTAAATTGACATTATGATTATACACTCAATC
GCATTAGACACACTGTAGTCACATCACTATTTTGTACAGTTCGAAATAGTTAATTGTCTCGTGGTTCTACAAAAGCAGTT
TTATTTATAACATTTTCTTTTGTTAATTTTGTTTTCCGATCAAAATTTTTGGATTTTACCTACAAAATAAAACATGAAGC
GAAATGAACTCAAAAGAGTTTATTATCTCATTACAATATCATATAATTACTCTACCTCTAACAATATTCACCCATACTAA
ACCATTACTATATATTATGATAAATTCATCGTCTAATAACAACAATTCTAATACACTAAACGAACACGACCAAACTTATT
CTATAGTGATTACATTGCTTCAACAGTTTCCACCATTCCGAACAATTTCATCATCCTATCAAATCAAATCGATAAAGTCA
AACCATGTCAAAAAATCATATATGAAAACAAATTGAAATAAAGGGATGTAATAATGGAAGAAGGTAATCGTGATAGGACG
TGACACGACCCCACCATTGTGAAGAATGAAGAAAAGCATACAAAAGAAGAACGGTTGTTCACCAAATCAGAAGCAAAACA
GAATCAAGATCTATAATAAGCTAGACAGAATTTCTTCTATACATGACTTTTTTGATCAACTAAAGAAGAAGAAAAAGAAG
ATATTACATAGTTCATTATTTTTGTTTGAAACTGAGGATAATGGTTTAATGAACTGTGAAATACATCACTTTTTGAAAAT
GTCATCCCTAATTTCTATGACTTAACAATCCAATTACAACAAATATTGTTAATCTTGACTGACCATATATATGTTCTTTT
TACTCATGACGTTGATATCAGTAAAATGTAAAACATTAAACGTTATATAACAGTAAAAGTTATAACTTATATCAGCAAAA
GTTATATCAGCAATATTTTACCACTGAGCTAACGTTAGTAAAACAAACACAACATCCACTTCATAACTCAGGAACAGTGA
AATGAACGTGTTTTATATCCTTTTTTTAATCATTTGTAACAACTATAATTTGAAGATGATCTTAGATTATGTGCACATAG
CTCATTACACACATGATTATTAATTCCGAAAAATTGATTACTTAATATTTTTTTAAAATGATTTCACAATATTGTTAATA
ACATTTAATCACGCAATCAACCATTATATATATTTAAATTTCAATTACGTTTAAAAATTGCCGACATTATTTACTATTCA
CATGTGATATTTTCTTATTCTAGTTTAATCTTGTGTGAGTCAAATTATAAGATTATTTACTAAATTTGCTTAAAGCGGAA
CAGTAAAAATAACAGCATGATGTGATACCATAACCTTTAGCATTAAGGTCCCCCATCTAACCAAACCCTAACAAAATTCA
AACACATGTACGGAGTTAGACAGGAACATCTCTAATATTAACGTTGAAATAATAACAAAATTGATACATTTGTTTTTTGA
ATTTACGAAGTTAGATAACATAGATCACCCGAATACTTGTTTTTTTTTTTTTTTTTTTTTTTTTTTTTGTGTGTGTGTGT
CTTTTCTAGTAGTTAATTACTATTGAAACCATCCAAGTAGCGGAGTCACATAAATTTAATATAGTATGCAGATTATGTAA
TTGTGACCATATGATATATGGCAAACATATTACTAATCTAAATATATATACATATATATATATATATATATATATATATA
TTATTGCATGGTTATAATATATAACCTAATGATTGTGTATTAATCTCGGGGTTGTGTATCCATCCGAAAAATTCAAATTT
TCATAAAATGTGTGTTTGTTAAAGAGAAAATTTTTTTTAGCACCTTTACATTTCTCAAGGAGGAAAAACACTATCCATCC
AACATTTCTTCTTTTGCTTTATTTCTTTTTCCGTTGACTGTATTGAGTACAAATTCGTCTTCATCTTCTAAACCTCTCCA
CTACTTTTTACTTAACTTTTTTTTTCTTCCAAGTTTATTGTTTATTCTCAGTTACATTCACTTTAGACACACAATCCACC
AACATAAATAGGCAGTGATATAAGTTAATATCATAGAAAACAATCAGAAAATAATTCAGAAGAGAAAACACAACAAAAAA
AAGAAAGAAAAAGAAAGAAAGAAGAAGAGATGAGTGAGCTTCTCTACTCTCTCCCCACTTGGGATATCCATAACCTTGGA
TCACTCTTCAAGCCCGATTTTAATCTTGGTAATATATACATTAATATATAGACACAAACATATTTTGTGTTTTTTCAATC
GTAAAATATTGATACATATACGCATATGTAATATATGAATCGACGCGCATGTATTTATTTACAAGTTATTCAAGAACTTT
CTTATTAAAGTGTAATATGTTTGCAGATACATGTGGTTTC
>AT2G01990.2 | chr2:466749-469748 REVERSE LENGTH=3000
TATCCGAGAAGATTTCTCTCGAACCTTAGCTGAGAGATTGGTAGCCGATTTCGAGAAGGTTCTACACGAGCTCGATACGC
TTCCCGCGAGGGTTCACGCCAAGATGGCTAGTGGAAAAGTTAACGGTGTTAAGAAGACGCCAGAGGAGACGCAAAGAGAA
GTCACGGCCTACTGGAAGAAGTTTGTGGACACTAAGACTGACAAGAACGGCGTTCCGTTAGTAGCAAGTATTACCAATCA
ATGATGGGCCAAATGTATATTCAAATTATTGGGTGCAGACAAATTTTTTTTTAGCTAAAGGCCCAACTACACCATAGCAA
ATCAGCACCATTCGATCTCAGACCATTCAAACACTGTAATAAAAACATTTTTAGTTTTAGTTTTATTTTTTTGCAAAACA
CGTATAACAGGTAAATTATTATTCTCAATAAAAAAACGTATTATAGGTAAATTATTATTATAGCCAACCTAATTATGTTG
TCAAGTTTGAAAATAAAAATAAAAGAGAGGAATATATTAAAGAAACCCTACAAGTAAAAATCAAATTTTAGTTTCTTGTT
TTTTTTAGACAAACAAAATTAGTTTCTTTTTTCTGCATCTGAAAATACTTTCCTATTTTAAGTAGAGGCCAATTAAAGAA
TGTGGGTCCCCGCGAATAATATCGGCGCAAATTTTTTCGTCTTTTATAAATGGGCCCCACAAGCGTGCCTACATTTGGGC
CCATTAAAGAAAATAATCGTACTCGGGGGAACATGTCTAGAAACTGATAAATCGATAAAAGTAATACATACTGACAAATA
ATGAAGGAAACAATATAAATGAATAGTAGTATAGTTATAGAAAGAAATATTTTTTAGGTTTTAAATTGACATTATGATTA
TACACTCAATCGCATTAGACACACTGTAGTCACATCACTATTTTGTACAGTTCGAAATAGTTAATTGTCTCGTGGTTCTA
CAAAAGCAGTTTTATTTATAACATTTTCTTTTGTTAATTTTGTTTTCCGATCAAAATTTTTGGATTTTACCTACAAAATA
AAACATGAAGCGAAATGAACTCAAAAGAGTTTATTATCTCATTACAATATCATATAATTACTCTACCTCTAACAATATTC
ACCCATACTAAACCATTACTATATATTATGATAAATTCATCGTCTAATAACAACAATTCTAATACACTAAACGAACACGA
CCAAACTTATTCTATAGTGATTACATTGCTTCAACAGTTTCCACCATTCCGAACAATTTCATCATCCTATCAAATCAAAT
CGATAAAGTCAAACCATGTCAAAAAATCATATATGAAAACAAATTGAAATAAAGGGATGTAATAATGGAAGAAGGTAATC
GTGATAGGACGTGACACGACCCCACCATTGTGAAGAATGAAGAAAAGCATACAAAAGAAGAACGGTTGTTCACCAAATCA
GAAGCAAAACAGAATCAAGATCTATAATAAGCTAGACAGAATTTCTTCTATACATGACTTTTTTGATCAACTAAAGAAGA
AGAAAAAGAAGATATTACATAGTTCATTATTTTTGTTTGAAACTGAGGATAATGGTTTAATGAACTGTGAAATACATCAC
TTTTTGAAAATGTCATCCCTAATTTCTATGACTTAACAATCCAATTACAACAAATATTGTTAATCTTGACTGACCATATA
TATGTTCTTTTTACTCATGACGTTGATATCAGTAAAATGTAAAACATTAAACGTTATATAACAGTAAAAGTTATAACTTA
TATCAGCAAAAGTTATATCAGCAATATTTTACCACTGAGCTAACGTTAGTAAAACAAACACAACATCCACTTCATAACTC
AGGAACAGTGAAATGAACGTGTTTTATATCCTTTTTTTAATCATTTGTAACAACTATAATTTGAAGATGATCTTAGATTA
TGTGCACATAGCTCATTACACACATGATTATTAATTCCGAAAAATTGATTACTTAATATTTTTTTAAAATGATTTCACAA
TATTGTTAATAACATTTAATCACGCAATCAACCATTATATATATTTAAATTTCAATTACGTTTAAAAATTGCCGACATTA
TTTACTATTCACATGTGATATTTTCTTATTCTAGTTTAATCTTGTGTGAGTCAAATTATAAGATTATTTACTAAATTTGC
TTAAAGCGGAACAGTAAAAATAACAGCATGATGTGATACCATAACCTTTAGCATTAAGGTCCCCCATCTAACCAAACCCT
AACAAAATTCAAACACATGTACGGAGTTAGACAGGAACATCTCTAATATTAACGTTGAAATAATAACAAAATTGATACAT
TTGTTTTTTGAATTTACGAAGTTAGATAACATAGATCACCCGAATACTTGTTTTTTTTTTTTTTTTTTTTTTTTTTTTTG
TGTGTGTGTGTCTTTTCTAGTAGTTAATTACTATTGAAACCATCCAAGTAGCGGAGTCACATAAATTTAATATAGTATGC
AGATTATGTAATTGTGACCATATGATATATGGCAAACATATTACTAATCTAAATATATATACATATATATATATATATAT
ATATATATATATTATTGCATGGTTATAATATATAACCTAATGATTGTGTATTAATCTCGGGGTTGTGTATCCATCCGAAA
AATTCAAATTTTCATAAAATGTGTGTTTGTTAAAGAGAAAATTTTTTTTAGCACCTTTACATTTCTCAAGGAGGAAAAAC
ACTATCCATCCAACATTTCTTCTTTTGCTTTATTTCTTTTTCCGTTGACTGTATTGAGTACAAATTCGTCTTCATCTTCT
AAACCTCTCCACTACTTTTTACTTAACTTTTTTTTTCTTCCAAGTTTATTGTTTATTCTCAGTTACATTCACTTTAGACA
CACAATCCACCAACATAAATAGGCAGTGATATAAGTTAATATCATAGAAAACAATCAGAAAATAATTCAGAAGAGAAAAC
ACAACAAAAAAAAGAAAGAAAAAGAAAGAAAGAAGAAGAG
>AT2G02000.1 | chr2:471998-474997 REVERSE LENGTH=3000
ACTCAAAATAGCAATATATTTACCAAATGGTCAATAAAGAAACTAGAATGTATTATATTTAAGTTGTTACTTGTTACTAT
ACTTTGAATTAAACGTTCCTAACATGACTAGTTTTGGTATTGTGTAATTAATAATGTTTTTCTTGTTTGATTTAGGGTTA
TCGCAATGTGATGGATAATTGTCGGGAAAACATGATGGTACTAAGACAAGGATTAGAGAAAACGGGACGTTTTAAAATCG
TCTCCAAAGAAAACGGTGTTCCGTTAGTGGCGTTTTCTCTCAAAGATAGTAGCCGCCACAACGAGTTCGAGGTGGCCCAT
ACACTCCGTCGCTTCGGCTGGATCGTTCCGGCCTACACGATGCCTGCGGATGCGCAGCATGTCACTGTCCTTCGAGTTGT
TATCCGAGAAGATTTCTCTCGAACCTTAGCCGAGAGATTGGTAGCTGATTTCGAGAAGGTTCTACACGAGCTCGATACGC
TTCCGGCGAGGGTTCACGCCAAGATGGCTAATGGAAAAGTTAACGGTGTTAAGAAGACGCCAGAGGAGACGCAGAGAGAA
GTCACGGCCTACTGGAAGAAGTTGTTGGAGACTAAGAAGACCAACAAGAACACAATTTGCTAATAAGATTATTTTATAAA
CTAATATTATTATTTGTTTTGTCCTTAATTGCGCTCCATAATTATGGACCTTTTTCTTTCTTTGCTGTTTGGATTATTTT
TTGTTTTTCTTTTTGTTAAGTTTTGGGATTTGATATTGCTGATGGAGAGTGATTTTTAATGGATATACACTAAATCAATG
AAAAATATATATATATATATTTTTGTGGGTATGTAAAAACGTTTTTGTTTTCACCAACATTTTTTTCTGTGTAAAGAACA
CACAATGACACATAATTGGATTAACCATTAAACTAACAAGTTTCTAGAATCACGAATTAATTCAATATTTATTATAAAAA
AGTAAAGGTATAAGTATTTATATTTCTTTCACAAAAATTCACAAATTTATTGAATTTCATATGTTAATGACTCCTTGGTG
AACGGTTTGATTTGAACCTTGCCTTCGTTTGTTTTTGTGATTTTTAATTATAAATGGGCTAAAAATGTTTAAGAATTTTA
AATGCTTTAGGCATCAAAATCTGTTGGACCGGTCCCGGATCCTATGACCATTTTGTTTTATGACTTAACGTTGTGTCTAA
ATCAGCAAAATCAATTATCATTTATTAAAAAAATTTTTAAAAAAATAGTCATTTATTTTACCAGATACAAAATTGAATTT
TTTTCAACGAAAAAACATAGTATATTTTTTGATGACATTTTATCTTATTAAAATATGTTTGTTTATTCGATACATATGCT
TTAACATGGTAATATTCCGCACTGGTTTTCACTTTTCACTGATAAAAATAAGATCAACTTTGTTTTATCTTTAATGCTGT
CACCACCAATTATATATACATTTAATTATTTGTTGTATATTTGCAGTTTAAGAATCAAATATCGTTTTAAAAAGGTGATA
AAGTGGCACTCTATGCAGTATTATTTCAGAAATCTGTTAAAGCCACTTTTAGACATATCAGTCTTTTTTTTGGCAAAGAG
ACATATCAGTCTATAACAATAAATTTAGTCTTAATTAGTATTATTCTTATTCGTTTTGCAAACAAATTTAGAAAATTAAT
AAACTAATAATGAGACACTTAGTTGGAGAGATTTCATTTTAGTATTCTATTGAATATGATATAATATGATTCACTTTTAA
GATAATTTTTAAAAGTAGCCCATAAATGTTGCTTCTCGTTATTCCACGGTAAGAAAGTTGAAACACAATTTTATCTTGTA
TGATGTTTTTAGTAACTAGTGTTCTAAAACGCAGCGTAGACGACGTTACACGTACGATGGTTGGACATGTTGATTTTATA
TTATACAGTAGTTTAAGCGGTTTTAAATAATTCGGACGGTTAGGCAGATTTTTGATTCAACTTTGATTTTGAATTGGTTT
TAGAAAAATATATTACTATTGATTTACAAATTAAAAAGCACGAGTTAATTTGGCAGTTTCAAGTACTAAACTCACTGGCT
TCCGCTAATTTTTTGACCGTTGTTTTTATTTTTATTTTTATTTTATTTTATTCGTAACATATTATAAATCGTCTAAACCG
ATCTATATATGAGTCCTGTAAATTTATCAACTGCTTCTGATGGATTTTTCTCTATTATATAAAACATAACTATCTCGATA
GGATATAGGGACCTAACATATACAAACAAGAGGCCTATTTAGTGTAAACAATACAACAATGAGACAATTTTTACGTCACA
AAGCAAAACAAGAAAGGGAGACAAACTAATATGAAGAAAATTAACCAACATGATTTGCAACACACAACATAATTTACCAA
ACAAAAGTATGGTTTAATTGAAAATACATATGGTTTCTTCACCTCTCCTCGAGTTGATAGGAAAAAATAATAAGTATTAA
ATACACAAAGTATTTAATTACAGAATTGCTTTGAAGAAAATAGTGTTTTAGGTGTTTTTTTGTATATATTTAGTATTTTG
TATTTTTCAGATTTCAGTTATACAAAAGTAATTTTAGAAAATAAAGGTTTAGAATAGCGGGTTAAGCAGTCCGTCTTAAC
GAAAAATAAGAGAGAGTGAGAATAAGGGAAAAGAGACACATAGCAAACTAAATGATATGATTCGTTTTGAAAATTAAATT
TTTTAAAGTAGCCCATAATTTATTGGTCTTACTATTTTAAATTTTTTAAAGTAGCCCATAATTTATTTACTATTTTTAAA
CTAAATGATAGTAAAAAGTTATAAAAGGAATCCTTAAACCAGCGATGCTTCCTTTCACGTTGCAAACAAAACGAAGAGAA
CCATTCTCGTCCCTATATATACCATTTGCTCCTCTTCTTCTAATTTCACATATTATTCAACTACAAAACAAAAACATTGC
ACATTTTTCCCTTTACTTTTCTTTAGCTCATTTCAAGAAG
>AT2G02010.2 | chr2:476652-479651 REVERSE LENGTH=3000
GAAACAAGCAATAGTCCAATATCTTCCCCAGTAAGCATCAGCTATTAAAGCTCCAATAAGAGGAGTGATGTAACATGTTC
CTTGCCATGTCATGACGTGTCTAGCAGCAGAAACATTAGTCTCATGCAATTCATTTGTGAAGTACGTGATGAGATTCTTG
GCAATTCCATAATAAGCCAACCGTTCGCAGCATTCGTTTGCTGCACCAACCAAAGCATAGATATCAGTTTTTGGAGATTA
AAGACAGAACATGAGAGAATACAACAAGTACATTACAAGTGAAATAAAACAAAGTGTTTACCAAAAATGAATGGACAAGC
TTTCCAGTTTCCTGTTGTCTGCTTCAATGGTGGGTTTCCATGAATATCTATTGAACCATCTTCAGCATATAATTTTACTT
CTTCCTGGAGAAAAACGAATTAGTCAACAAAGATTTAGACCCCAAAACACTAAAGAAACAATGACAATGAGGTTGAACCT
GTATAAGAGATTCTTCAACTTCAAGAAGTGACCTTTCTTCATCAATGGAAGCCATTTTTTACTTTCTCCTCAACATGACA
ATTTTCACGTAAAGCTGATTTAAGCTTCTCAACGAAGGATCAAATAAAATGATCCTCCCACTGACCAAGTTGTTGTTGGT
GGTGTGAGTGGTCACTCACCACAGAACCACATTCTTTAAAAAATGTTATAAAAAAAAAGAGGGAATATAAAACCACACAA
ACTTTATTAATCTGATTAGACTTAAGCATTAAGCAAATTTTGAGCCATAGCACACTTTTCCCCTAACACAACAAAAGTTA
TCAAACAAGTTAGAGACTTCAAGTTTTAAAGAAGACATCAAACAAATCTTACGAAACCTTTCTAGCCAAACCGGTAAATT
AACAAAGCCAAGACAGACCAAAAGCCAAAAATAGTAATCAAGATGACCGTTACTAAGGTTCATTGTCGTGAAATATGCAA
CAAGTGTAAGAATCAATGAGCCGAGTGAAGAGTCCAAGCACTACACAAATTTTGCATCTAGAGATTGTTCATAGAAAAAA
TCAAGCCGACTAAGAAAGAACAAAACGCTAGATGTTCCCAATAAAGATATATTGAGGGATATGCCAAAAAATGCTCATTG
GAACAGTGTTACCACTATCAACCAGATCGTTGGATTACTCTTGTCTCTCTCGAAGTCGAGAAGTTGGTGGCGGTGACCAC
TGGACCATAAAATGTGTTCTTGTTAACAACACGTTTTAAGAAATTGCAAAATTGAGTGGACCTATTGGGCTTTAAATATT
AGTGGGTTTCCTAATTTGTACTTGTTGGGCCAATTTTATGACCTCCACAACTTGGATATAAAATATTTGGTAAGGAATTA
AGTAAATAAATACTATTTTATTTTTTGAAGCACCAAATGCAATTTATGGTGTTAATAAAGTTTTATGATAATAATTAATT
AATGCAAAATAAAAATAGTTTTGGGGTAAATTGATTTTTTTTTTTTGGGAGACCAACAGTCTTCAACCTCAAAAACGAGA
AGCTCTAGTAAATCATGATCGTTTTGTAATTTATTGGTTTACCAATTGATTTTAGTGATATAGTTTTCGAACCGCTTAAA
TGATTAATAAATAAATAAATTAAATTATGGATTGGTGATTTTGTCTCTAAATAAAAATGTTGAATATGAAAGGAATAGTT
TTGAATTGTCCTTAATAATTTAACGTTGAACTATTGAATAGTCAATAATTCGGTCGCTAATAGTTGACTAGTACAAACAA
AACCGAACAGAGCATGTATTAATTGGCCATTTCAAAATTCGTGTTGCAATAATTAAGGAAAGTCAGAACTTTAGAGAAGT
AAACCGGTGGCGGTTACCCATAATTGCCGGTTCGGCGAGTGGCGTCTCGGTCTCCATTTGCCGGTTCCCATTGACTAACG
CGTTAGAGAGTGACTGATGGGTCGACTTTTGACTTTTACTATTTTTCTTCTTTTGTTTCTTACTGCCAGTTATGCCCCAT
TCCCTGCCTCTTAATTACGTATGAGTGCCACTCACAAATATTTTTATTTCTGAAAATCATTTGGGGGAGACAAAAAAAAA
CAAGATATAACAAACCTGTTGTTTTACTTTTGTTACTGACAAGTCCTTCAGTCAAAAAATAAAAACAAGATAGATAAAGA
AAATGAAAACTGTATTTAATAATATCCTGAATAGTCAAAATAGAATTGTCTATAAAATCTGATTTTTTAAAAAATATAAA
CATATATGATGAAGTATTCTTGTTTCATGTATCCATTCGAAAATATAAGTAAATCCTATGTACAATTGAAAAAAAAAAAA
AAAAGGTAATCTAGAAACAATGCTGATCAAGCTGTAGTATTCAACGTAATTAACCCAAGCTAGGGCTAGTGGATTCTAGT
TTTCAACAAAATTAACCCAAGCTAGGGCTATTCTAAAGCTAGTCTAAACATGTGGGAGGTTTGATAAATCGCCTAACTTT
ATTTGTTTAATTAGGTCAGACCATGGGTTTGATGTTTATTTGAATTTTTATACTTTAGAGATGGTAATATGAGATCTTAC
AACAAAAAGTCAATGTCCTTTAGTGGTGATACCAATATAAGTTCGAATTTGGTTTCTAGCTTATTGGTATAAATTCCATT
GACAGCAAAAAGGAATCACGAAAACAATATAATCTAGTACTATATTCACATTTTACGCGTAACGCGTTTGTAATATTCAC
ATAATTATGTAAGTGTGAAATTGATCAAATCGCGGGAGATGCTAAATAAACAAAATCAAAATCACTAATAAAATGTTCAC
GATAACTTAGAAAGATCCAATAAAAAGATGACGGTCGGAATTTGTATACGATAGTAATAAAAGTATTCGTGTTTCTAAAA
GTTAGTAATTCATTGGTCTAAATATTATAATGAGGAAAAGTCATTGGTAAGGAAAAGGTTTGAAAAAGGAGCACATAAAT
AAGGACCAGCGATGCTTCCTTTCACGATGCAAAACACGAA
>AT2G02010.1 | chr2:476496-479495 REVERSE LENGTH=3000
CTTGGCAATTCCATAATAAGCCAACCGTTCGCAGCATTCGTTTGCTGCACCAACCAAAGCATAGATATCAGTTTTTGGAG
ATTAAAGACAGAACATGAGAGAATACAACAAGTACATTACAAGTGAAATAAAACAAAGTGTTTACCAAAAATGAATGGAC
AAGCTTTCCAGTTTCCTGTTGTCTGCTTCAATGGTGGGTTTCCATGAATATCTATTGAACCATCTTCAGCATATAATTTT
ACTTCTTCCTGGAGAAAAACGAATTAGTCAACAAAGATTTAGACCCCAAAACACTAAAGAAACAATGACAATGAGGTTGA
ACCTGTATAAGAGATTCTTCAACTTCAAGAAGTGACCTTTCTTCATCAATGGAAGCCATTTTTTACTTTCTCCTCAACAT
GACAATTTTCACGTAAAGCTGATTTAAGCTTCTCAACGAAGGATCAAATAAAATGATCCTCCCACTGACCAAGTTGTTGT
TGGTGGTGTGAGTGGTCACTCACCACAGAACCACATTCTTTAAAAAATGTTATAAAAAAAAAGAGGGAATATAAAACCAC
ACAAACTTTATTAATCTGATTAGACTTAAGCATTAAGCAAATTTTGAGCCATAGCACACTTTTCCCCTAACACAACAAAA
GTTATCAAACAAGTTAGAGACTTCAAGTTTTAAAGAAGACATCAAACAAATCTTACGAAACCTTTCTAGCCAAACCGGTA
AATTAACAAAGCCAAGACAGACCAAAAGCCAAAAATAGTAATCAAGATGACCGTTACTAAGGTTCATTGTCGTGAAATAT
GCAACAAGTGTAAGAATCAATGAGCCGAGTGAAGAGTCCAAGCACTACACAAATTTTGCATCTAGAGATTGTTCATAGAA
AAAATCAAGCCGACTAAGAAAGAACAAAACGCTAGATGTTCCCAATAAAGATATATTGAGGGATATGCCAAAAAATGCTC
ATTGGAACAGTGTTACCACTATCAACCAGATCGTTGGATTACTCTTGTCTCTCTCGAAGTCGAGAAGTTGGTGGCGGTGA
CCACTGGACCATAAAATGTGTTCTTGTTAACAACACGTTTTAAGAAATTGCAAAATTGAGTGGACCTATTGGGCTTTAAA
TATTAGTGGGTTTCCTAATTTGTACTTGTTGGGCCAATTTTATGACCTCCACAACTTGGATATAAAATATTTGGTAAGGA
ATTAAGTAAATAAATACTATTTTATTTTTTGAAGCACCAAATGCAATTTATGGTGTTAATAAAGTTTTATGATAATAATT
AATTAATGCAAAATAAAAATAGTTTTGGGGTAAATTGATTTTTTTTTTTTGGGAGACCAACAGTCTTCAACCTCAAAAAC
GAGAAGCTCTAGTAAATCATGATCGTTTTGTAATTTATTGGTTTACCAATTGATTTTAGTGATATAGTTTTCGAACCGCT
TAAATGATTAATAAATAAATAAATTAAATTATGGATTGGTGATTTTGTCTCTAAATAAAAATGTTGAATATGAAAGGAAT
AGTTTTGAATTGTCCTTAATAATTTAACGTTGAACTATTGAATAGTCAATAATTCGGTCGCTAATAGTTGACTAGTACAA
ACAAAACCGAACAGAGCATGTATTAATTGGCCATTTCAAAATTCGTGTTGCAATAATTAAGGAAAGTCAGAACTTTAGAG
AAGTAAACCGGTGGCGGTTACCCATAATTGCCGGTTCGGCGAGTGGCGTCTCGGTCTCCATTTGCCGGTTCCCATTGACT
AACGCGTTAGAGAGTGACTGATGGGTCGACTTTTGACTTTTACTATTTTTCTTCTTTTGTTTCTTACTGCCAGTTATGCC
CCATTCCCTGCCTCTTAATTACGTATGAGTGCCACTCACAAATATTTTTATTTCTGAAAATCATTTGGGGGAGACAAAAA
AAAACAAGATATAACAAACCTGTTGTTTTACTTTTGTTACTGACAAGTCCTTCAGTCAAAAAATAAAAACAAGATAGATA
AAGAAAATGAAAACTGTATTTAATAATATCCTGAATAGTCAAAATAGAATTGTCTATAAAATCTGATTTTTTAAAAAATA
TAAACATATATGATGAAGTATTCTTGTTTCATGTATCCATTCGAAAATATAAGTAAATCCTATGTACAATTGAAAAAAAA
AAAAAAAAGGTAATCTAGAAACAATGCTGATCAAGCTGTAGTATTCAACGTAATTAACCCAAGCTAGGGCTAGTGGATTC
TAGTTTTCAACAAAATTAACCCAAGCTAGGGCTATTCTAAAGCTAGTCTAAACATGTGGGAGGTTTGATAAATCGCCTAA
CTTTATTTGTTTAATTAGGTCAGACCATGGGTTTGATGTTTATTTGAATTTTTATACTTTAGAGATGGTAATATGAGATC
TTACAACAAAAAGTCAATGTCCTTTAGTGGTGATACCAATATAAGTTCGAATTTGGTTTCTAGCTTATTGGTATAAATTC
CATTGACAGCAAAAAGGAATCACGAAAACAATATAATCTAGTACTATATTCACATTTTACGCGTAACGCGTTTGTAATAT
TCACATAATTATGTAAGTGTGAAATTGATCAAATCGCGGGAGATGCTAAATAAACAAAATCAAAATCACTAATAAAATGT
TCACGATAACTTAGAAAGATCCAATAAAAAGATGACGGTCGGAATTTGTATACGATAGTAATAAAAGTATTCGTGTTTCT
AAAAGTTAGTAATTCATTGGTCTAAATATTATAATGAGGAAAAGTCATTGGTAAGGAAAAGGTTTGAAAAAGGAGCACAT
AAATAAGGACCAGCGATGCTTCCTTTCACGATGCAAAACACGAAATGAAGAGACACATTCTCTCTACTATATATACCATT
TGCTCCTCTTCCTCTAATTCCACACATTCTTCTTCAACTACAAAACAAAAACACTACTACACATTCTTTCCTCTTGTTCA
TTTCAAACCCAAAAATCAAAGTTCGAAGTTGAAAGAAGAC
>AT2G02020.2 | chr2:476117-479116 FORWARD LENGTH=3000
TCACGAAGGAAGCTAGGTTCAGCCTTGGGTTACCATCGAGCATTAGCTCGTCGTTGATGATTTGGTAAGCTGCTTCTTTT
GGGATTGAGTTCTCAGGCATTTCGAATCTAATGATGAAATGATGATACATTAAGTTAAAATAACGAAACATGTCCTTCCT
TATAGTATATAACACATAATAAATCTACAACATTAACCACGGCCAAAAAAAAAACTATCCAAGGTTTACATCATTACATG
TTACTATTGTTGACGAAAACATTAGACAAAAGATTTGTGTTACAAGTTGTTACCGTGGAAGAGAGTTGCGGACGTAACGA
GAAGCAAAAGTTGAATGGATTGAGACATCAGATTCGGAAACTGTCTTAGACAAAACCATGTCTTCTTTCAACTTCGAACT
TTGATTTTTGGGTTTGAAATGAACAAGAGGAAAGAATGTGTAGTAGTGTTTTTGTTTTGTAGTTGAAGAAGAATGTGTGG
AATTAGAGGAAGAGGAGCAAATGGTATATATAGTAGAGAGAATGTGTCTCTTCATTTCGTGTTTTGCATCGTGAAAGGAA
GCATCGCTGGTCCTTATTTATGTGCTCCTTTTTCAAACCTTTTCCTTACCAATGACTTTTCCTCATTATAATATTTAGAC
CAATGAATTACTAACTTTTAGAAACACGAATACTTTTATTACTATCGTATACAAATTCCGACCGTCATCTTTTTATTGGA
TCTTTCTAAGTTATCGTGAACATTTTATTAGTGATTTTGATTTTGTTTATTTAGCATCTCCCGCGATTTGATCAATTTCA
CACTTACATAATTATGTGAATATTACAAACGCGTTACGCGTAAAATGTGAATATAGTACTAGATTATATTGTTTTCGTGA
TTCCTTTTTGCTGTCAATGGAATTTATACCAATAAGCTAGAAACCAAATTCGAACTTATATTGGTATCACCACTAAAGGA
CATTGACTTTTTGTTGTAAGATCTCATATTACCATCTCTAAAGTATAAAAATTCAAATAAACATCAAACCCATGGTCTGA
CCTAATTAAACAAATAAAGTTAGGCGATTTATCAAACCTCCCACATGTTTAGACTAGCTTTAGAATAGCCCTAGCTTGGG
TTAATTTTGTTGAAAACTAGAATCCACTAGCCCTAGCTTGGGTTAATTACGTTGAATACTACAGCTTGATCAGCATTGTT
TCTAGATTACCTTTTTTTTTTTTTTTTCAATTGTACATAGGATTTACTTATATTTTCGAATGGATACATGAAACAAGAAT
ACTTCATCATATATGTTTATATTTTTTAAAAAATCAGATTTTATAGACAATTCTATTTTGACTATTCAGGATATTATTAA
ATACAGTTTTCATTTTCTTTATCTATCTTGTTTTTATTTTTTGACTGAAGGACTTGTCAGTAACAAAAGTAAAACAACAG
GTTTGTTATATCTTGTTTTTTTTTGTCTCCCCCAAATGATTTTCAGAAATAAAAATATTTGTGAGTGGCACTCATACGTA
ATTAAGAGGCAGGGAATGGGGCATAACTGGCAGTAAGAAACAAAAGAAGAAAAATAGTAAAAGTCAAAAGTCGACCCATC
AGTCACTCTCTAACGCGTTAGTCAATGGGAACCGGCAAATGGAGACCGAGACGCCACTCGCCGAACCGGCAATTATGGGT
AACCGCCACCGGTTTACTTCTCTAAAGTTCTGACTTTCCTTAATTATTGCAACACGAATTTTGAAATGGCCAATTAATAC
ATGCTCTGTTCGGTTTTGTTTGTACTAGTCAACTATTAGCGACCGAATTATTGACTATTCAATAGTTCAACGTTAAATTA
TTAAGGACAATTCAAAACTATTCCTTTCATATTCAACATTTTTATTTAGAGACAAAATCACCAATCCATAATTTAATTTA
TTTATTTATTAATCATTTAAGCGGTTCGAAAACTATATCACTAAAATCAATTGGTAAACCAATAAATTACAAAACGATCA
TGATTTACTAGAGCTTCTCGTTTTTGAGGTTGAAGACTGTTGGTCTCCCAAAAAAAAAAAATCAATTTACCCCAAAACTA
TTTTTATTTTGCATTAATTAATTATTATCATAAAACTTTATTAACACCATAAATTGCATTTGGTGCTTCAAAAAATAAAA
TAGTATTTATTTACTTAATTCCTTACCAAATATTTTATATCCAAGTTGTGGAGGTCATAAAATTGGCCCAACAAGTACAA
ATTAGGAAACCCACTAATATTTAAAGCCCAATAGGTCCACTCAATTTTGCAATTTCTTAAAACGTGTTGTTAACAAGAAC
ACATTTTATGGTCCAGTGGTCACCGCCACCAACTTCTCGACTTCGAGAGAGACAAGAGTAATCCAACGATCTGGTTGATA
GTGGTAACACTGTTCCAATGAGCATTTTTTGGCATATCCCTCAATATATCTTTATTGGGAACATCTAGCGTTTTGTTCTT
TCTTAGTCGGCTTGATTTTTTCTATGAACAATCTCTAGATGCAAAATTTGTGTAGTGCTTGGACTCTTCACTCGGCTCAT
TGATTCTTACACTTGTTGCATATTTCACGACAATGAACCTTAGTAACGGTCATCTTGATTACTATTTTTGGCTTTTGGTC
TGTCTTGGCTTTGTTAATTTACCGGTTTGGCTAGAAAGGTTTCGTAAGATTTGTTTGATGTCTTCTTTAAAACTTGAAGT
CTCTAACTTGTTTGATAACTTTTGTTGTGTTAGGGGAAAAGTGTGCTATGGCTCAAAATTTGCTTAATGCTTAAGTCTAA
TCAGATTAATAAAGTTTGTGTGGTTTTATATTCCCTCTTTTTTTTTATAACATTTTTTAAAGAATGTGGTTCTGTGGTGA
GTGACCACTCACACCACCAACAACAACTTGGTCAGTGGGAGGATCATTTTATTTGATCCTTCGTTGAGAAGCTTAAATCA
GCTTTACGTGAAAATTGTCATGTTGAGGAGAAAGTAAAAA
>AT2G02020.1 | chr2:476117-479116 FORWARD LENGTH=3000
TCACGAAGGAAGCTAGGTTCAGCCTTGGGTTACCATCGAGCATTAGCTCGTCGTTGATGATTTGGTAAGCTGCTTCTTTT
GGGATTGAGTTCTCAGGCATTTCGAATCTAATGATGAAATGATGATACATTAAGTTAAAATAACGAAACATGTCCTTCCT
TATAGTATATAACACATAATAAATCTACAACATTAACCACGGCCAAAAAAAAAACTATCCAAGGTTTACATCATTACATG
TTACTATTGTTGACGAAAACATTAGACAAAAGATTTGTGTTACAAGTTGTTACCGTGGAAGAGAGTTGCGGACGTAACGA
GAAGCAAAAGTTGAATGGATTGAGACATCAGATTCGGAAACTGTCTTAGACAAAACCATGTCTTCTTTCAACTTCGAACT
TTGATTTTTGGGTTTGAAATGAACAAGAGGAAAGAATGTGTAGTAGTGTTTTTGTTTTGTAGTTGAAGAAGAATGTGTGG
AATTAGAGGAAGAGGAGCAAATGGTATATATAGTAGAGAGAATGTGTCTCTTCATTTCGTGTTTTGCATCGTGAAAGGAA
GCATCGCTGGTCCTTATTTATGTGCTCCTTTTTCAAACCTTTTCCTTACCAATGACTTTTCCTCATTATAATATTTAGAC
CAATGAATTACTAACTTTTAGAAACACGAATACTTTTATTACTATCGTATACAAATTCCGACCGTCATCTTTTTATTGGA
TCTTTCTAAGTTATCGTGAACATTTTATTAGTGATTTTGATTTTGTTTATTTAGCATCTCCCGCGATTTGATCAATTTCA
CACTTACATAATTATGTGAATATTACAAACGCGTTACGCGTAAAATGTGAATATAGTACTAGATTATATTGTTTTCGTGA
TTCCTTTTTGCTGTCAATGGAATTTATACCAATAAGCTAGAAACCAAATTCGAACTTATATTGGTATCACCACTAAAGGA
CATTGACTTTTTGTTGTAAGATCTCATATTACCATCTCTAAAGTATAAAAATTCAAATAAACATCAAACCCATGGTCTGA
CCTAATTAAACAAATAAAGTTAGGCGATTTATCAAACCTCCCACATGTTTAGACTAGCTTTAGAATAGCCCTAGCTTGGG
TTAATTTTGTTGAAAACTAGAATCCACTAGCCCTAGCTTGGGTTAATTACGTTGAATACTACAGCTTGATCAGCATTGTT
TCTAGATTACCTTTTTTTTTTTTTTTTCAATTGTACATAGGATTTACTTATATTTTCGAATGGATACATGAAACAAGAAT
ACTTCATCATATATGTTTATATTTTTTAAAAAATCAGATTTTATAGACAATTCTATTTTGACTATTCAGGATATTATTAA
ATACAGTTTTCATTTTCTTTATCTATCTTGTTTTTATTTTTTGACTGAAGGACTTGTCAGTAACAAAAGTAAAACAACAG
GTTTGTTATATCTTGTTTTTTTTTGTCTCCCCCAAATGATTTTCAGAAATAAAAATATTTGTGAGTGGCACTCATACGTA
ATTAAGAGGCAGGGAATGGGGCATAACTGGCAGTAAGAAACAAAAGAAGAAAAATAGTAAAAGTCAAAAGTCGACCCATC
AGTCACTCTCTAACGCGTTAGTCAATGGGAACCGGCAAATGGAGACCGAGACGCCACTCGCCGAACCGGCAATTATGGGT
AACCGCCACCGGTTTACTTCTCTAAAGTTCTGACTTTCCTTAATTATTGCAACACGAATTTTGAAATGGCCAATTAATAC
ATGCTCTGTTCGGTTTTGTTTGTACTAGTCAACTATTAGCGACCGAATTATTGACTATTCAATAGTTCAACGTTAAATTA
TTAAGGACAATTCAAAACTATTCCTTTCATATTCAACATTTTTATTTAGAGACAAAATCACCAATCCATAATTTAATTTA
TTTATTTATTAATCATTTAAGCGGTTCGAAAACTATATCACTAAAATCAATTGGTAAACCAATAAATTACAAAACGATCA
TGATTTACTAGAGCTTCTCGTTTTTGAGGTTGAAGACTGTTGGTCTCCCAAAAAAAAAAAATCAATTTACCCCAAAACTA
TTTTTATTTTGCATTAATTAATTATTATCATAAAACTTTATTAACACCATAAATTGCATTTGGTGCTTCAAAAAATAAAA
TAGTATTTATTTACTTAATTCCTTACCAAATATTTTATATCCAAGTTGTGGAGGTCATAAAATTGGCCCAACAAGTACAA
ATTAGGAAACCCACTAATATTTAAAGCCCAATAGGTCCACTCAATTTTGCAATTTCTTAAAACGTGTTGTTAACAAGAAC
ACATTTTATGGTCCAGTGGTCACCGCCACCAACTTCTCGACTTCGAGAGAGACAAGAGTAATCCAACGATCTGGTTGATA
GTGGTAACACTGTTCCAATGAGCATTTTTTGGCATATCCCTCAATATATCTTTATTGGGAACATCTAGCGTTTTGTTCTT
TCTTAGTCGGCTTGATTTTTTCTATGAACAATCTCTAGATGCAAAATTTGTGTAGTGCTTGGACTCTTCACTCGGCTCAT
TGATTCTTACACTTGTTGCATATTTCACGACAATGAACCTTAGTAACGGTCATCTTGATTACTATTTTTGGCTTTTGGTC
TGTCTTGGCTTTGTTAATTTACCGGTTTGGCTAGAAAGGTTTCGTAAGATTTGTTTGATGTCTTCTTTAAAACTTGAAGT
CTCTAACTTGTTTGATAACTTTTGTTGTGTTAGGGGAAAAGTGTGCTATGGCTCAAAATTTGCTTAATGCTTAAGTCTAA
TCAGATTAATAAAGTTTGTGTGGTTTTATATTCCCTCTTTTTTTTTATAACATTTTTTAAAGAATGTGGTTCTGTGGTGA
GTGACCACTCACACCACCAACAACAACTTGGTCAGTGGGAGGATCATTTTATTTGATCCTTCGTTGAGAAGCTTAAATCA
GCTTTACGTGAAAATTGTCATGTTGAGGAGAAAGTAAAAA
>AT2G02023.1 | chr2:481779-484778 REVERSE LENGTH=3000
TAATTCAGGTTTAAACACACACAAAAAAATCAAATATAATATTTCTATACTCTATCTATGATTATCTATGATGAAAAAAG
AAGAAAGATTATTCATGGCTCAAATTTTAAGTCAAAAAGCCTCAAAACTAAGAACAAATCTCTAATTGGAATTGTGTAAT
TTATTATGTTGTAAATATATCCTAAAGCCAAAACAGAGGGCCATAAATTTCAGTTTGCAACACAAAGGCCCAAACATTTT
GAAAGTACACACAAGAGCCTCCATGGCATTAACCCAATGCCAGATAAGAGAGATCAAGCCTTTTTGTGAGTGTATCTCAC
AAGAGCCTCCATGGCATTAACACCTAATTTGGTGTGTTATGGTTGGAGTTGCTCTTGGTACTAGCATTCGCCTTTACACT
GAGTGGTGTGACGACAATATTGTCAAAATTTTATGCTCCGTTAACTCTACATACTGTTTGATTTGGTATGACAAAGTTTT
TACTTTAAAAGGAGTTAATAGTAGTGAGTGTTTCTTTGGTTTCTTTCTTTCAGAATCCTACCGAGCATTGTGTTAACGGA
GTTAGTATATATATTAAGTCATACAATTTGATTTTCATTCAAGTTATTGGATAAAGACCATATAATATAATGGCCAGTTT
TTAATTTTTGTCTAGAAAAGAGCTACAAACTTTGCTAAAATTTCAGTGGCAAGTGACAAAAGTTGGAAAATAAGGACATA
CTAAGCCGTAGTAACCAGAAAAATACAAATGGCAAACTGAAGAGTTTGGATCAAGATCGAGAGCAACGAGATTATCTTGA
CAGCGAAGTGAGAGAATGACTTTATTGGTGTCCCTGGAGATGGTTAAAGGTGTGAGAGGCTGCTTGGTGATACCACCAAA
CCAAGTGGAAGTAGAAACCAAATCAACCGAGAAGATCCTCTCCCATGTGTTGTTATCTTCAACTCTCCATCAAAACTCTT
GCTTGCAATCTTTCTTCAACTCTGAAATACAGAGACGACCATCAAGATTGCATAAACCAATCTTGTCACCAGAGGCATCA
CGGGTAATAAAAGGCGGTGTTTGGATGACTTGAAACATCTCTGTGTGTAAATCTAAAACTATGAGTTTGGTTTGTGTTGT
TGCATATCCTTCCTCATCTCCCGTGAGCCAGTAGAGTGATCCGTTTGCAAACACCGGCCTCTGATCGCACAAGATCTGAT
GATGATCAAGAGAAGTAGTATTCACGAACCTCCATTTTTTTCCATCTAAATCCAAAACCTCGCACGTAGGAGGAGTAGCA
GGAGAAGTATTATACATCCATACTAGTTTATAACTTCCACTAACGCTGTCTTTCCCAACTCCAATCTGAGAACATGTCAT
GACTGGGTCTAGAACAGGATTTGGATCTTGAACTGGCTCCAGCTCCACCTCCGGGTTTGGCTTGTATATACAAAGCTGTT
GGATTCTCGATAGAGGGAGTTCTATGAACATTGTTGTGGCCGGATTCATTACTTCCACTGCTCTTGTAGTGTCGTAGAAG
CAGACAAGGCCATCACAGCTCTCGGAAATATCGAGAAACCCCTTATATCCTTCGAATTCGAAAGCTTGTTCATCTCCCTC
AGAAACTGACGTCTTCTCCAAGGCAACTGTTTTTAAAAACAGAGTGTCCTCTGCACGATCTACAAAATCATCACAAACAA
AAAGGAGTTTGCATCCTTTGCTTTTCTCAAGAGCCATGTGTCTTTTTCCGAAATACTTCGACGTGATCAGAGTTCTCCAG
TGTTTTGACACAGTTTGAAATCTCGTGAGCGATTTCACCGGCAGCCTCACCAAGATTTCTTCGACGATTTCGTTAGGTAT
ATGGATCTTCTCAAACTCTTTTCTTCTTCGTTTGATTTCTTTTCTTGCGGACAAAGAAACTTATTTGATCGTAAGGAGTT
TCTCCATCGATTTCTTCTGACTCTTGTGAAATTCAATGTGCGCTGAATTTATAAGTTCTGTTTCCATATTTTCTTTGTAA
CCGTCATAAAGAGTGGCTGGAATCAACGTGAATTATGATGTATATATCTATATAGTTTAATGTTTCTTTGTTATTTTTTT
ATTTGAGAATTGTTTTCCGTTATTATCCATGGCTCAAAGCCTCAAACTTTTAAGATTAAAATAACTACAAAATTGTTAGA
ACAAATCTCTAATTGGAATAATGTAATTCATTTACATAGTAAATAATACTAAGATTTGCCTAGATTAACTCAAATCTTAG
ATTGACGTAAATAACTTCTGAATCCAAGAACTATAATAATTCAAAATTTAACTAAATTCCCCTAAAATAAAATAAAAACA
AATTTGTGAGTGATTATTTTGGCGATTATCGTCTTTCTCTCTCTTCTCCTTACGTTGGTGTCGGTTCATGTTTTTCGCCG
GATATCTCATCTTGTTGGCCGCGAGAACTGGTTTTGCCACTCATTACACCATTGGTTGGGTTGTCCAAAATCTGTCGTGA
CGAAACTGACCAAACAGTCTCCCGGCTCAATTCATTATGGGACCTATGGCAAAACCCAAAATAAAATAAAATTTCTTAGT
AAATTTTTTTTTTTGAAATATTGGGGCCTTTTAGTCTTAACAATTTTTTTGAAATTAGTTAGTAACCCTAGGCATTTGCC
TACCTTGCCACCCCCAGAGACGGGCCTGTCTCGAACAAATCACGATCCGTCGTCAAGCAAGATTAACATAACTTGTTGTG
ACCATCATCACCATGAAGAAGCAGATCTTGTCGCAAACATCATGGGCACCATCACCAACGTATGTTGCATCAAACATACG
ACCAGTGCGTTGTTCTCTTCTCTCTTGGTGCGGTTTAATCATTTCATAGTAACTGCCATGTCTCTCTTTCATAAAATTTT
CTTATGGTTTCCATTACAATGGAGCCGATTTCTTTGCCTCCTTCTCTTCATGGGAACGGTAAATTTCTATTTCGATGCCG
GTGTGGAGAAGTTGTTCGACGGATCCGCTAAGCATCTTTT
>AT2G02026.1 | chr2:478907-481906 FORWARD LENGTH=3000
TTAAGTCTAATCAGATTAATAAAGTTTGTGTGGTTTTATATTCCCTCTTTTTTTTTATAACATTTTTTAAAGAATGTGGT
TCTGTGGTGAGTGACCACTCACACCACCAACAACAACTTGGTCAGTGGGAGGATCATTTTATTTGATCCTTCGTTGAGAA
GCTTAAATCAGCTTTACGTGAAAATTGTCATGTTGAGGAGAAAGTAAAAAATGGCTTCCATTGATGAAGAAAGGTCACTT
CTTGAAGTTGAAGAATCTCTTATACAGGTTCAACCTCATTGTCATTGTTTCTTTAGTGTTTTGGGGTCTAAATCTTTGTT
GACTAATTCGTTTTTCTCCAGGAAGAAGTAAAATTATATGCTGAAGATGGTTCAATAGATATTCATGGAAACCCACCATT
GAAGCAGACAACAGGAAACTGGAAAGCTTGTCCATTCATTTTTGGTAAACACTTTGTTTTATTTCACTTGTAATGTACTT
GTTGTATTCTCTCATGTTCTGTCTTTAATCTCCAAAAACTGATATCTATGCTTTGGTTGGTGCAGCAAACGAATGCTGCG
AACGGTTGGCTTATTATGGAATTGCCAAGAATCTCATCACGTACTTCACAAATGAATTGCATGAGACTAATGTTTCTGCT
GCTAGACACGTCATGACATGGCAAGGAACATGTTACATCACTCCTCTTATTGGAGCTTTAATAGCTGATGCTTACTGGGG
AAGATATTGGACTATTGCTTGTTTCTCTGCCATTTATTTCACCGTAAGCATTTTCTTGAAAAATAACTTTGCTTTATGTT
CTGTTCTTGGCTTGATGTTCTGTTCTTTGATGTTGTTTTAAGGGAATGGTTGCATTGACACTCTCAGCTTCAGTTCCGGG
TCTTAAGCCAGCGGAATGCATTGGCTCTCTATGTCCACCAGCAACAATGGTTCAGTCTACGGTTTTATTTTCAGGGCTTT
ACCTTATCGCTCTTGGCACTGGAGGAATCAAACCATGTGTCTCATCCTTTGGTGCTGATCAGTTTGATAAGACCGATCCA
AGCGAACGAGTCAGAAAAGCTTCTTTCTTTAACTGGTTTTACTTCACTATCAACATTGGTGCTTTTGTTTCATCTACTGT
TCTAGTTTGGATTCAAGAGAATTATGGATGGGAATTAGGATTCTTGATACCTACCGTGTTCATGGGACTTGCTACTATGA
GTTTCTTCTTTGGCACGCCGCTTTATAGATTTCAGAAACCGAGAGGTAGCCCGATTACTAGCGTCTGCCAAGTTCTTGTA
GCCGCATACCGTAAATCGAATCTCAAGGTCCCTGAAGACTCCACGGACGGTTACAAGAAAATCTTTTTCCCTCTCATTTC
TTGTTTGAATTGAGCATTAGTCTATTAACGGTTAAATAAACGGGTTGTGATATCAATGTACAGGTTTCTTGACAAAGCGG
CAATTATATCAGAAGGAGATGCAAACACTAACCCGTGGAAGCTATGTACCGTGACTCAAGTCGAAGAAGTTAAGATTCTG
TTACGTTTGGTCCCCATTTGGGCCTCAGGAATCATCTTCTCAGTTCTCCATTCACAGATTTACACTCTCTTTGTTCAACA
AGGACGGTGCATGAAACGAACCATCGGCTTATTCGAAATCCCTCCCGCAACTCTCGGGATGTTCGACACTGCAAGTGTTC
TCATATCTGTCCCAATCTATGACCGCGTCATCGTTCCCTTAGTGAGACGGTTCACAGGCTTAGCTAAAGGATTCACCGAG
CTACAAAGAATGGGGATTGGTCTTTTTGTCTCTGTTTTGAGCTTGACATTTGCAGCTATCGTTGAGACGGTTCGGTTACA
GTTAGCTAGAGATCTTGATCTAGTGGAAAGTGGAGACATTGTTCCATTAAACATCTTTTGGCAAATCCCTCAGTACTTTT
TAATGGGCACTGCTGGAGTTTTCTTCTTTGTTGGGAGGATTGAGTTTTTCTATGAGCAATCTCCAGATTCAATGAGAAGC
TTGTGTAGTGCTTGGGCTCTTCTCACTACTACACTAGGAAACTACTTGAGCTCGTTGATCATTACCCTTGTGGCGTATTT
GAGCGGAAAAGATTGTTGGATTCCTTCAGACAACATTAACAATGGACATCTTGATTACTTCTTCTGGCTTTTGGTCAGTC
TTGGATCTGTTAACATACCTGTTTTTGTCTTCTTCTCTGTGAAATATACTCATATGAAGGTTTGATCTCTTCTTCTGGCT
CTTGTGTGTACTTTCAAAATTGTTTTTTTTTAAACCAGCAAATCAGTTATATTAAATCATAACGGTTTACATGATACATA
CAACAACCATTCAAATATAACTATTGAAACAAATAAAGGAAATTGAACACAATTTTGATGAAGAAGTGTAAGTGACCCTG
CTTTCGAAACGGAAGCCTTACAGGCAACAAAATAAATCTGTTAAGTCCTCTCATCATACACTCGCAAAAAGCTAACATCT
TATAGATGAAACTCCTAAATGCTTTCTGCATTACTTTAATAAAACGAAGAATTTGGTAAGTTGCTCGAAATGGTTCTGAA
TCATGCTTTTTGAAACGCTCTGCACCGGTTAATGACTATGGATTTTCCTTTTACAAGACTCACTAACGGATTCAATCCAT
TAGTTTTCATTTTCTCTTGCGCCAATTTGTCAAATCTTCGAAGACATAATATTCCCGGAACCCATATTCGTCGACCGAAG
CACCAGTTGTGAGGAAGAGTCGCTACGAGCCTCATTTGATCTTCGGCTAAAACCTCTTGCAACGGTTCACTAGGAAGCGC
ACCAGAGTCAATCGAAGATTGGCAATGTATTGCCAAATTGACATCGCAATGGGATGTTCCCATCACAGACATAAAAGATG
CTTAGCGGATCCGTCGAACAACTTCTCCACACCGGCATCGAAATAGAAATTTACCGTTCCCATGAAGAGAAGGAGGCAAA
GAAATCGGCTCCATTGTAATGGAAACCATAAGAAAATTTT
>AT2G02030.1 | chr2:479335-482334 FORWARD LENGTH=3000
TGTCCATTCATTTTTGGTAAACACTTTGTTTTATTTCACTTGTAATGTACTTGTTGTATTCTCTCATGTTCTGTCTTTAA
TCTCCAAAAACTGATATCTATGCTTTGGTTGGTGCAGCAAACGAATGCTGCGAACGGTTGGCTTATTATGGAATTGCCAA
GAATCTCATCACGTACTTCACAAATGAATTGCATGAGACTAATGTTTCTGCTGCTAGACACGTCATGACATGGCAAGGAA
CATGTTACATCACTCCTCTTATTGGAGCTTTAATAGCTGATGCTTACTGGGGAAGATATTGGACTATTGCTTGTTTCTCT
GCCATTTATTTCACCGTAAGCATTTTCTTGAAAAATAACTTTGCTTTATGTTCTGTTCTTGGCTTGATGTTCTGTTCTTT
GATGTTGTTTTAAGGGAATGGTTGCATTGACACTCTCAGCTTCAGTTCCGGGTCTTAAGCCAGCGGAATGCATTGGCTCT
CTATGTCCACCAGCAACAATGGTTCAGTCTACGGTTTTATTTTCAGGGCTTTACCTTATCGCTCTTGGCACTGGAGGAAT
CAAACCATGTGTCTCATCCTTTGGTGCTGATCAGTTTGATAAGACCGATCCAAGCGAACGAGTCAGAAAAGCTTCTTTCT
TTAACTGGTTTTACTTCACTATCAACATTGGTGCTTTTGTTTCATCTACTGTTCTAGTTTGGATTCAAGAGAATTATGGA
TGGGAATTAGGATTCTTGATACCTACCGTGTTCATGGGACTTGCTACTATGAGTTTCTTCTTTGGCACGCCGCTTTATAG
ATTTCAGAAACCGAGAGGTAGCCCGATTACTAGCGTCTGCCAAGTTCTTGTAGCCGCATACCGTAAATCGAATCTCAAGG
TCCCTGAAGACTCCACGGACGGTTACAAGAAAATCTTTTTCCCTCTCATTTCTTGTTTGAATTGAGCATTAGTCTATTAA
CGGTTAAATAAACGGGTTGTGATATCAATGTACAGGTTTCTTGACAAAGCGGCAATTATATCAGAAGGAGATGCAAACAC
TAACCCGTGGAAGCTATGTACCGTGACTCAAGTCGAAGAAGTTAAGATTCTGTTACGTTTGGTCCCCATTTGGGCCTCAG
GAATCATCTTCTCAGTTCTCCATTCACAGATTTACACTCTCTTTGTTCAACAAGGACGGTGCATGAAACGAACCATCGGC
TTATTCGAAATCCCTCCCGCAACTCTCGGGATGTTCGACACTGCAAGTGTTCTCATATCTGTCCCAATCTATGACCGCGT
CATCGTTCCCTTAGTGAGACGGTTCACAGGCTTAGCTAAAGGATTCACCGAGCTACAAAGAATGGGGATTGGTCTTTTTG
TCTCTGTTTTGAGCTTGACATTTGCAGCTATCGTTGAGACGGTTCGGTTACAGTTAGCTAGAGATCTTGATCTAGTGGAA
AGTGGAGACATTGTTCCATTAAACATCTTTTGGCAAATCCCTCAGTACTTTTTAATGGGCACTGCTGGAGTTTTCTTCTT
TGTTGGGAGGATTGAGTTTTTCTATGAGCAATCTCCAGATTCAATGAGAAGCTTGTGTAGTGCTTGGGCTCTTCTCACTA
CTACACTAGGAAACTACTTGAGCTCGTTGATCATTACCCTTGTGGCGTATTTGAGCGGAAAAGATTGTTGGATTCCTTCA
GACAACATTAACAATGGACATCTTGATTACTTCTTCTGGCTTTTGGTCAGTCTTGGATCTGTTAACATACCTGTTTTTGT
CTTCTTCTCTGTGAAATATACTCATATGAAGGTTTGATCTCTTCTTCTGGCTCTTGTGTGTACTTTCAAAATTGTTTTTT
TTTAAACCAGCAAATCAGTTATATTAAATCATAACGGTTTACATGATACATACAACAACCATTCAAATATAACTATTGAA
ACAAATAAAGGAAATTGAACACAATTTTGATGAAGAAGTGTAAGTGACCCTGCTTTCGAAACGGAAGCCTTACAGGCAAC
AAAATAAATCTGTTAAGTCCTCTCATCATACACTCGCAAAAAGCTAACATCTTATAGATGAAACTCCTAAATGCTTTCTG
CATTACTTTAATAAAACGAAGAATTTGGTAAGTTGCTCGAAATGGTTCTGAATCATGCTTTTTGAAACGCTCTGCACCGG
TTAATGACTATGGATTTTCCTTTTACAAGACTCACTAACGGATTCAATCCATTAGTTTTCATTTTCTCTTGCGCCAATTT
GTCAAATCTTCGAAGACATAATATTCCCGGAACCCATATTCGTCGACCGAAGCACCAGTTGTGAGGAAGAGTCGCTACGA
GCCTCATTTGATCTTCGGCTAAAACCTCTTGCAACGGTTCACTAGGAAGCGCACCAGAGTCAATCGAAGATTGGCAATGT
ATTGCCAAATTGACATCGCAATGGGATGTTCCCATCACAGACATAAAAGATGCTTAGCGGATCCGTCGAACAACTTCTCC
ACACCGGCATCGAAATAGAAATTTACCGTTCCCATGAAGAGAAGGAGGCAAAGAAATCGGCTCCATTGTAATGGAAACCA
TAAGAAAATTTTATGAAAGAGAGACATGGCAGTTACTATGAAATGATTAAACCGCACCAAGAGAGAAGAGAACAACGCAC
TGGTCGTATGTTTGATGCAACATACGTTGGTGATGGTGCCCATGATGTTTGCGACAAGATCTGCTTCTTCATGGTGATGA
TGGTCACAACAAGTTATGTTAATCTTGCTTGACGACGGATCGTGATTTGTTCGAGACAGGCCCGTCTCTGGGGGTGGCAA
GGTAGGCAAATGCCTAGGGTTACTAACTAATTTCAAAAAAATTGTTAAGACTAAAAGGCCCCAATATTTCAAAAAAAAAA
ATTTACTAAGAAATTTTATTTTATTTTGGGTTTTGCCATAGGTCCCATAATGAATTGAGCCGGGAGACTGTTTGGTCAGT
TTCGTCACGACAGATTTTGGACAACCCAACCAATGGTGTA
>AT2G02040.1 | chr2:484542-487541 FORWARD LENGTH=3000
ATGTTTGGGCCTTTGTGTTGCAAACTGAAATTTATGGCCCTCTGTTTTGGCTTTAGGATATATTTACAACATAATAAATT
ACACAATTCCAATTAGAGATTTGTTCTTAGTTTTGAGGCTTTTTGACTTAAAATTTGAGCCATGAATAATCTTTCTTCTT
TTTTCATCATAGATAATCATAGATAGAGTATAGAAATATTATATTTGATTTTTTTGTGTGTGTTTAAACCTGAATTATAT
TTGATCTAAGACTAACTATTTCAACTGATTATGAGTCCATCAAGTGAAACTACCTATACCACATACGACATTTATGGTTT
TTTTTTTAATCAAACAAAAAAAATTATTGTATATTTTGGTTAAGAGATATGAAGTGAAATCACGTGTGAGTAAGAAGAAA
GAGACATGAAATCATATATTAATTAATTATTGTAAATTTTGCACAAAAAAAAGAATTAATTATATATAAATATATATATA
TATATATATATATATATGTGTGTGGTATCTACATAATTAATTATTCTTCTTGTGATTGTAATATTTTGTAATATTTTTCA
CTATATGTAAATATGTGTGAGTTATTCGACATTTATGGTTTTATAGTTTCCAAAGGTATCAATATCACTGTTTGGATATT
GAAGCTAAAGTAAAGAGAGAACGTAAACGAAAGAGTAGAGAGAAACTAACTCAGTTAACTAATAAAACCAATTGTACAAG
TAGATTGATTAATTCAAGAAAACAACTAATTTGTTAACAACTCCGTTTAACAAACTAACAAACTCACAAAACTAAAACTA
AAACAAATTTGTTAAATTATTATATATTTTTAACACTTTTATGTCTTTGTAGTATATATTATTGAATTTTCTTGTCAAGT
AAAGTTTTTGGATTTGTTTGGATAAAACTGGGAGTTTAGGAAAATAGAGCAAATCAGCAAAATGCATCAAATGAAAAAAG
ATTGAAGATCACGACCGACCTTGACAATCGTAAGAGTCAGTACATAAGATGTCCAGAACTGATCGGTTACATACTTGTAC
CGATCATTATAAAAAATGTTTCTTAGTTTAGGATTCCGACTCATTGCATATAAATTCTTAACACTTTGTAATCGTATAGG
CAGATTGTTTTGTTTTTTTTTCTGTGATTATCTAGTTTTTCTATATAAAATTTTATAAACAAAATGATCGTTTGAAGAAT
TAGAGCATATTTGTCATTTGTTATTTTGACTAATCCATCTCCATTCAAATTGTCCAATTATGTTTAGTCAAATGAGTTTG
AAAATTTTGCCTAATTTAATCATCCAAATGAGCAAAAGAATAAAGCCACACATTACTTACTAATAATATTAAAGCCCACA
TTAAAATAATTTCTCACGTAAAAAACAAATACTTACACAAACCTATATAATCTAGACTCTACTTCACTTGTTTGCCCTAA
ACCATCTATCATCTCTCTTTCAATTCATCTACACCTTATTTTTATATTTCTCAAATACTTTTCGAGAAAATTATATACCC
TTTTTAATATACGACGAATGAAATCGCAGGAAGATAATCTTCTACTTGTTCTTCTACTCGAGGGGATAAAAAATTACGGA
CTTAAGAGATGGGATAAGATACTAGCATCACTTCTTCTATCCCAGCGAAGTATCGCTAAATGTAAAAAAAAATTCTAATC
TTTCGTTAAACGAAAGGTAAATTATTTTCTCGAAAAAATTTGTGTATAGAATTAAAGGTTTTCTTTAGTCAATAGCTAAT
CAATCTTATCATTTATTTTCTACTAGTTTCTTATTTGCACAATACATTTGAGAAAATTATGTTATGTTTTCAAGAGTTTT
GGGTTTTTGTAGAGTATTAGATAAAATCAATATTTTCTCTCTTGAGACTAGTTTCTTCTTTGCACCATACATTTGTGTTC
TTTTTCATTTTCTCAAAGCTGTTTGTTTTACCGAATTTTCTCTTGGGTTGTGGAGAATATTTTTTTTTTTTAGTTTTTAT
AACACCTTATCTTATATAAAAACAAAAGAGTTTGTTTTTACAAGGGATGATGGATGATGAATCTATAGATGGTCGTAGTA
CCACACTCTCTATGGACTCAAGTTGTGGAGAATCTTTTTTTTTTTAGTTTTTATAACACCTTATTTGATATAGAAACAAA
TGATTTTGTTCTTACAAGAGATGATGGATGATGAATCTATAGATGGTCGTACCACATTCTCTATGCACCCTATGAATCAA
GTTGTGGAATCAATCAAAGTTGGCCACATATAGTTATGAAATGATTTTGTGATAAAAACACAAATTAATTTCTATGTGAA
TCACAAAGAAAATATATATATATATATATAATTCCCATTTGAAGTTTAAGCACAGACCTTAGAAAAATATGTAAACAAAG
CCGATGTCTATAGTCCAATAAAAACAAATTTCGCCGGGAAAAGGAATATAAAAAATTTGTCACATTTACCAAAAAATAAT
AGGAGAGTTTATATAGTTTCAACGTACAATTAATGATCTAGGTTATCGAGTTTTAATTTCCATTTCTCCTAATTTTGCTG
ACTTGAGCTACATATTATTGAGCATTCTTGTTCTTTCAGGGTTTATAGAGAGATTGGCTGATAATTACTGTTTGTTATCT
GAGTCCCCAAACGATTTACTGATATCAACAACGTATTGATGATGTATTGTTTTAGAAACACATATATGTAAAAAAAAAAT
TCTTGATTAGAGTGATATCAACAACTTGAGACATGGACAGGTAACAGGTTGATCCACAATTCTATCTTTACGTCATAATA
ATAACAAAAAATTCGTAAAAAGATGAGTTTTGTTAATTACTTCTCTTATTATAATCAAAGTTTTGATTTTTATTTTCCAA
TAAGTCGCCGGGAAAAGTAAAATAAAAAGCCGTCACGTCTCCGATAAATAATAGAGTATCGTTAGATAGGTAGCTTCAAC
GTAAGGAATCTAAATTGGTTCAGCTCAAAAAACGAAAACG
>AT2G02050.1 | chr2:487024-490023 FORWARD LENGTH=3000
GAGAGTTTATATAGTTTCAACGTACAATTAATGATCTAGGTTATCGAGTTTTAATTTCCATTTCTCCTAATTTTGCTGAC
TTGAGCTACATATTATTGAGCATTCTTGTTCTTTCAGGGTTTATAGAGAGATTGGCTGATAATTACTGTTTGTTATCTGA
GTCCCCAAACGATTTACTGATATCAACAACGTATTGATGATGTATTGTTTTAGAAACACATATATGTAAAAAAAAAATTC
TTGATTAGAGTGATATCAACAACTTGAGACATGGACAGGTAACAGGTTGATCCACAATTCTATCTTTACGTCATAATAAT
AACAAAAAATTCGTAAAAAGATGAGTTTTGTTAATTACTTCTCTTATTATAATCAAAGTTTTGATTTTTATTTTCCAATA
AGTCGCCGGGAAAAGTAAAATAAAAAGCCGTCACGTCTCCGATAAATAATAGAGTATCGTTAGATAGGTAGCTTCAACGT
AAGGAATCTAAATTGGTTCAGCTCAAAAAACGAAAACGATGGGTTCCATCGAAGAAGAAGCAAGACCTCTCATCGAAGAA
GGTTTAATTTTACAGGTTTGTTCAATTTCAATTAATCACTTAGGTTAGCGAATTTTGATTTTACTCAATTCCAAAATCTT
GACTTTAGATTGATCTTATGCATTTTCTTTCTGGGTTTATTGAGATCTTTTCTGGGCAATCACTGTTTTATCTAATTGAT
GATTCCAATGTTTGAATTTTGCAAGTAGATATAGATCAAAGTTTCGAGCTTTGATACAGTTATAGTTTAGTTAGCTAATC
AAAAATGTTTTGTGAATTTGTTTTAAGTAGGAAGTGAAATTGTATGCTGAAGATGGTTCAGTGGACTTTAATGGAAACCC
ACCATTGAAGGAGAAAACAGGAAACTGGAAAGCTTGTCCTTTTATTCTTGGTAATGAATGTTGTGAGAGGCTAGCTTACT
ATGGTATTGCTGGGAATTTAATCACTTACCTCACCACTAAGCTTCACCAAGGAAATGTTTCTGCTGCTACAAACGTTACC
ACATGGCAAGGGACTTGTTATCTCACTCCTCTCATTGGAGCTGTTCTGGCTGATGCTTACTGGGGACGTTACTGGACCAT
CGCTTGTTTCTCCGGGATTTATTTCATCGTAAGCATTGCTTCTCTGTGTAATGTTTGGTTTGGTTTGTTTGCTCCTGATT
ACTGATAGGTTTTTGTATTTGTTTAGGGGATGTCTGCGTTAACTCTTTCAGCTTCAGTTCCGGCATTGAAGCCAGCGGAA
TGTATTGGTGACTTTTGTCCATCTGCAACGCCAGCTCAGTATGCGATGTTCTTTGGTGGGCTTTACCTGATCGCTCTTGG
AACTGGAGGTATCAAACCGTGTGTCTCATCCTTCGGTGCCGATCAGTTTGATGACACGGACTCTCGGGAACGAGTTAGAA
AAGCTTCGTTCTTTAACTGGTTTTACTTCTCCATCAATATTGGAGCACTTGTGTCATCTAGTCTTCTAGTTTGGATTCAA
GAGAATCGCGGGTGGGGTTTAGGGTTTGGGATACCAACAGTGTTCATGGGACTAGCCATTGCAAGTTTCTTCTTTGGCAC
ACCTCTTTATAGGTTTCAGAAACCTGGAGGAAGCCCTATAACTCGGATTTCCCAAGTCGTGGTTGCTTCGTTCCGGAAAT
CGTCTGTCAAAGTCCCTGAAGACGCCACACTTCTGTATGAAACTCAAGACAAGAACTCTGCTATTGCTGGAAGTAGAAAA
ATCGAGCATACCGATGATTGCCAGTAAATATCCGCTTCATTGCTTTCCAGTAATGTATAGCTTTACTTGGTTTAACAAGT
TATTCTGGTATGATGCAGGTATCTTGACAAAGCCGCTGTTATCTCAGAAGAAGAATCGAAATCCGGAGATTATTCCAACT
CGTGGAGACTATGCACGGTTACGCAAGTCGAAGAACTCAAGATTCTGATCCGAATGTTCCCAATCTGGGCTTCTGGTATC
ATTTTCTCAGCTGTATACGCACAAATGTCCACAATGTTTGTTCAACAAGGCCGAGCCATGAACTGCAAAATTGGATCATT
CCAGCTTCCTCCTGCAGCACTCGGGACATTCGACACAGCAAGCGTCATCATCTGGGTGCCGCTCTACGACCGGTTCATCG
TTCCCTTAGCAAGAAAGTTCACAGGAGTAGACAAAGGATTCACTGAGATACAAAGAATGGGAATTGGTCTGTTTGTCTCT
GTTCTCTGTATGGCAGCTGCAGCTATCGTCGAAATCATCCGTCTCCATATGGCCAACGATCTTGGATTAGTCGAGTCAGG
AGCCCCAGTTCCCATATCCGTCTTGTGGCAGATTCCACAGTACTTCATTCTCGGTGCAGCCGAAGTATTCTACTTCATCG
GTCAGCTCGAGTTCTTCTACGACCAATCTCCAGATGCAATGAGAAGCTTGTGCAGTGCCTTGGCTCTTTTGACCAATGCA
CTTGGTAACTACTTGAGCTCGTTGATCCTCACGCTCGTGACTTATTTTACAACAAGAAATGGGCAAGAAGGTTGGATTTC
GGATAATCTCAATTCAGGTCATCTCGATTACTTCTTCTGGCTCTTGGCTGGTCTTAGCCTTGTGAACATGGCGGTTTACT
TCTTCTCTGCTGCTAGGTATAAGCAAAAGAAAGCTTCGTCGTAGTAATGCTGTTATCTATCTACTTTCATTACATACAAA
AGTTTGTTTCTTTCAACTGTAACTGTCTCTGTATCAATAACAACATTGCTGTGTACTTTTCCTTTCAATTTCAAAAGTTT
AAGTCGCATTTGCAATATTATAAACAATTCAGGGTTCGAATACTAAATTGAGAGAAATTGTCCATAGGCTTAGTAAATCA
AATGGGCTTTTGGCCCATATCAAACGGGCACAAATATGACCCGGAGAAGAAGAATGTTCCGGGTCAATAAAATCGAAGAA
GAAGAAGAGAGTATCGTTGTGAGGTTTGGGGATCGCGAAA
>AT2G02060.1 | chr2:492691-495690 FORWARD LENGTH=3000
TCCAATCCTTAAGGATGAAAAGTCAAGAGTTGTTTGGTCCTACTTCCAATAATTATGCACTCACACTACTCTAAACCTTT
TCACATAACCATGCAATGTCTATATCTATCCATGTGTACATTGTTGTATATTATATTCTCTGTCTTGTAATTTATATATT
AGTTGTGTAATTTTTTTGGTGGCCCAACCATTCCCAAATCAAACTTTTAAACAACTCTCTTTCACTTTTGTTTAATGTTA
TTTTAGGTGTGAAAAGGCTAATTCTTCTCTGTTCTCTCTAGGTGTTTCATGGATTACACCTTTTATATTACTTTAACCAT
CTTAGAATTTGCCTTGTTCTTGCATGTGCTATGATTGAATTCAATCAATGGGTGATGAGAAAATTGACCCAATAGAATAA
TAAATTAACATTGATAATCGTCGAATGGTTCGGTGAGATTTGCACATCCAAATTTTCCACACACAAAAAAGAATGTTATG
TTTTTTATAGTCCAAAATCCAGTTGGGTTACATTATCTTACATGTATGTACAAAGTTTTATAATATTAATAAAAAAACAA
GCAAAGAGAATTATTGAATGTTTTGATTGTGGTAAAAGCCATGAATCATGGACCTCCACAGTCAATTACTCATTCAATTT
CTCTTGGAGCTATTTGTCTCTGCCAGACTCATTTAATGTATTATTTTCATTTGCTTCCACTTTCTCTCATACATGTATTA
GTACTAACCATTTTGATTTTTGAGACTTGAACTCTCGGTTAGACATTTTATCCATCCATGCAATTGTGTTTATCGATCAA
TGATCATCAGTAGGATAATAAAAGGCTTTATTAGTGAATATAGTAAAATTGTTTCACTGATAAAACCTTTTGGAATGTGT
TTACTTGATTATTTTGATCAATGATCATAACCTAGGTAGCTTTTTGTATTATTCTTCTAGTCAATATATAGGTAATATAA
GCAACTCGTGTGTCTTTGACAAGCTGGTGACTGAATATTATATTTTAATTACCGTCTAATCAAACACTAAACCATTTTTA
AAATCGTTAAAGCGAATTTTGGCATATATGCAGAGAATTCCACGTTTTTATAATAATTTAGAGAATGTGCATAAATGAGA
AGAAAATGCAAAGCACAATAGGCTACATTTTAAAGGTCAATGACCTCACTTTGTGTGTAGATTTTATTATTTGATTGTTT
TTTTCGTTGGGTATAGAAATGTCTGATTTATGTGTGGAATAAAGACGACGACTTTGTTAAATTATAAATTATTAAATTTT
GTTCTCTTAATTAATACTCAATCGGCTTTTTCTTATTTTTTTATTATTATGGCTGATACCACGTAAACCACGAGTAAGTA
TGTAGTACAAATCAATTACTTTCTAATACTACATAAAAATTATATACTAGTACTTAATTTCTTACAAGAAATACATACAT
CATTTAAAAACAGTATTTGATGTTAATATAAGTAGTTAATAGTAGAATAGCTGATAAAATAACGTGATTTATGTCCACAA
TTCGTTGATTAAAATATTGAATCCATGGTTGGAAAAAACTGGCGAAATCAGTAATTATTGTCGGCTACCATATAGGGACA
TGATGGTTTTGGTTCGTCTTCCATGTACACCAAATCAGCAATGAGAAAAAGAAAAATGGGGAAAATAAATAATTCTTGTT
ATAAATATTATCCTAAGATTTATTATCACTTATTATGGGAGTGAAAAAGAAAACAATAAGAAGGAAAATGAATGGGAAAT
GGGAGAAAATGTAAAGGAATTAGGGGAATGAAGTCAAAACGGTGGTCCAAAAGACATAACGAAGGACCATTGTAAAATTG
TGTGATTTATTTGAAATCAGAAAGTTTAACACGAAACCCTAAAAAAACAAAACAAAAAACAAAAATAGGAATAATAATTA
TGCTATATGGTCAAAGCTAAGCAGTTGGGCTATTTTCATTTAAATTTATTCGTTTTGGTCTAAAACCTATCGTGAAAAAA
GTGAGAAAGTAAAGTTTGAGGTACTGTGGAGGAAACTTCTTCATTTGGGTAAATCCCAAATCCCTATAAGGTAAATATTA
TGTGTTCTTACAAAATTTGGTTTTTCTATGACAAGTATATTCTTTTGACCAGCTAAGCTAACAAATGTATGTTCAATTGG
TTATATATCGATCGGGGCAAGGGTAATACTCGAATCTATGTTCTTTTCATGCAAGTTATGTATGTAGCCTTGTGTAGTTC
TCTGGTACGTTGATATGCAATGATTCTCTCGAAAACTATTTAAAAAAATTATTTAAGATAATAATGAATGGGGTCACGAG
TCAAGACTAATGTAACCAAAGTCAAATGGATTTTCGTATGATTACTACTTTTGTAACCAAAGTCAAATGGATTTTCGTAT
GATTACTACAAGCTTGTAGGTCAAAAAACACATGTCACCTCTCTGTTTAGTATAATAAACCAATTTTATAACATCATTCT
TTTTATTTGCTAGTTTAATCGTCTAAATAAGTGACCCAACCATAAACCATATCAGATTATGAAATTTTGACTTTACGATA
GTTTACGTATCCTCAAATTCCTCACGTATATGTCATGAACAATTCTTAAACAACAAAATTATAACTCTCTTTTAATTAAT
GTAGTTTTTTCGTAAGAACTCAAATTGATATTTAACAAAAAAAATGAATGAAACATTTCTCAAGTTTTAATAATTATTTT
TTGGAATTTTGCAAAACATATATAGAGAGATAATAATAAGTATGAATGAATCCAAAAAGAGACAAAAAGAATAGATGGAA
AAAGAGACAGTCATCTTTAAGAAAGAAGCCAAAAACAAAAACTTGCTCTTTTAATCCCAACCCACACACCTCTCAAATCC
TCCTCTCCTCGTTTCTCTTTCTCTCCTCTTCACAGAACCAAAACATATCAAACCTTTTTTTCTCTTGGGTTTAAGTAAAA
ATCGAATCTTTGTGTCGGTTTTTAGGGTTCTTGAAACGAT
>AT2G02060.2 | chr2:492691-495690 FORWARD LENGTH=3000
TCCAATCCTTAAGGATGAAAAGTCAAGAGTTGTTTGGTCCTACTTCCAATAATTATGCACTCACACTACTCTAAACCTTT
TCACATAACCATGCAATGTCTATATCTATCCATGTGTACATTGTTGTATATTATATTCTCTGTCTTGTAATTTATATATT
AGTTGTGTAATTTTTTTGGTGGCCCAACCATTCCCAAATCAAACTTTTAAACAACTCTCTTTCACTTTTGTTTAATGTTA
TTTTAGGTGTGAAAAGGCTAATTCTTCTCTGTTCTCTCTAGGTGTTTCATGGATTACACCTTTTATATTACTTTAACCAT
CTTAGAATTTGCCTTGTTCTTGCATGTGCTATGATTGAATTCAATCAATGGGTGATGAGAAAATTGACCCAATAGAATAA
TAAATTAACATTGATAATCGTCGAATGGTTCGGTGAGATTTGCACATCCAAATTTTCCACACACAAAAAAGAATGTTATG
TTTTTTATAGTCCAAAATCCAGTTGGGTTACATTATCTTACATGTATGTACAAAGTTTTATAATATTAATAAAAAAACAA
GCAAAGAGAATTATTGAATGTTTTGATTGTGGTAAAAGCCATGAATCATGGACCTCCACAGTCAATTACTCATTCAATTT
CTCTTGGAGCTATTTGTCTCTGCCAGACTCATTTAATGTATTATTTTCATTTGCTTCCACTTTCTCTCATACATGTATTA
GTACTAACCATTTTGATTTTTGAGACTTGAACTCTCGGTTAGACATTTTATCCATCCATGCAATTGTGTTTATCGATCAA
TGATCATCAGTAGGATAATAAAAGGCTTTATTAGTGAATATAGTAAAATTGTTTCACTGATAAAACCTTTTGGAATGTGT
TTACTTGATTATTTTGATCAATGATCATAACCTAGGTAGCTTTTTGTATTATTCTTCTAGTCAATATATAGGTAATATAA
GCAACTCGTGTGTCTTTGACAAGCTGGTGACTGAATATTATATTTTAATTACCGTCTAATCAAACACTAAACCATTTTTA
AAATCGTTAAAGCGAATTTTGGCATATATGCAGAGAATTCCACGTTTTTATAATAATTTAGAGAATGTGCATAAATGAGA
AGAAAATGCAAAGCACAATAGGCTACATTTTAAAGGTCAATGACCTCACTTTGTGTGTAGATTTTATTATTTGATTGTTT
TTTTCGTTGGGTATAGAAATGTCTGATTTATGTGTGGAATAAAGACGACGACTTTGTTAAATTATAAATTATTAAATTTT
GTTCTCTTAATTAATACTCAATCGGCTTTTTCTTATTTTTTTATTATTATGGCTGATACCACGTAAACCACGAGTAAGTA
TGTAGTACAAATCAATTACTTTCTAATACTACATAAAAATTATATACTAGTACTTAATTTCTTACAAGAAATACATACAT
CATTTAAAAACAGTATTTGATGTTAATATAAGTAGTTAATAGTAGAATAGCTGATAAAATAACGTGATTTATGTCCACAA
TTCGTTGATTAAAATATTGAATCCATGGTTGGAAAAAACTGGCGAAATCAGTAATTATTGTCGGCTACCATATAGGGACA
TGATGGTTTTGGTTCGTCTTCCATGTACACCAAATCAGCAATGAGAAAAAGAAAAATGGGGAAAATAAATAATTCTTGTT
ATAAATATTATCCTAAGATTTATTATCACTTATTATGGGAGTGAAAAAGAAAACAATAAGAAGGAAAATGAATGGGAAAT
GGGAGAAAATGTAAAGGAATTAGGGGAATGAAGTCAAAACGGTGGTCCAAAAGACATAACGAAGGACCATTGTAAAATTG
TGTGATTTATTTGAAATCAGAAAGTTTAACACGAAACCCTAAAAAAACAAAACAAAAAACAAAAATAGGAATAATAATTA
TGCTATATGGTCAAAGCTAAGCAGTTGGGCTATTTTCATTTAAATTTATTCGTTTTGGTCTAAAACCTATCGTGAAAAAA
GTGAGAAAGTAAAGTTTGAGGTACTGTGGAGGAAACTTCTTCATTTGGGTAAATCCCAAATCCCTATAAGGTAAATATTA
TGTGTTCTTACAAAATTTGGTTTTTCTATGACAAGTATATTCTTTTGACCAGCTAAGCTAACAAATGTATGTTCAATTGG
TTATATATCGATCGGGGCAAGGGTAATACTCGAATCTATGTTCTTTTCATGCAAGTTATGTATGTAGCCTTGTGTAGTTC
TCTGGTACGTTGATATGCAATGATTCTCTCGAAAACTATTTAAAAAAATTATTTAAGATAATAATGAATGGGGTCACGAG
TCAAGACTAATGTAACCAAAGTCAAATGGATTTTCGTATGATTACTACTTTTGTAACCAAAGTCAAATGGATTTTCGTAT
GATTACTACAAGCTTGTAGGTCAAAAAACACATGTCACCTCTCTGTTTAGTATAATAAACCAATTTTATAACATCATTCT
TTTTATTTGCTAGTTTAATCGTCTAAATAAGTGACCCAACCATAAACCATATCAGATTATGAAATTTTGACTTTACGATA
GTTTACGTATCCTCAAATTCCTCACGTATATGTCATGAACAATTCTTAAACAACAAAATTATAACTCTCTTTTAATTAAT
GTAGTTTTTTCGTAAGAACTCAAATTGATATTTAACAAAAAAAATGAATGAAACATTTCTCAAGTTTTAATAATTATTTT
TTGGAATTTTGCAAAACATATATAGAGAGATAATAATAAGTATGAATGAATCCAAAAAGAGACAAAAAGAATAGATGGAA
AAAGAGACAGTCATCTTTAAGAAAGAAGCCAAAAACAAAAACTTGCTCTTTTAATCCCAACCCACACACCTCTCAAATCC
TCCTCTCCTCGTTTCTCTTTCTCTCCTCTTCACAGAACCAAAACATATCAAACCTTTTTTTCTCTTGGGTTTAAGTAAAA
ATCGAATCTTTGTGTCGGTTTTTAGGGTTCTTGAAACGAT
>AT2G02060.3 | chr2:493295-496294 FORWARD LENGTH=3000
ATCATGGACCTCCACAGTCAATTACTCATTCAATTTCTCTTGGAGCTATTTGTCTCTGCCAGACTCATTTAATGTATTAT
TTTCATTTGCTTCCACTTTCTCTCATACATGTATTAGTACTAACCATTTTGATTTTTGAGACTTGAACTCTCGGTTAGAC
ATTTTATCCATCCATGCAATTGTGTTTATCGATCAATGATCATCAGTAGGATAATAAAAGGCTTTATTAGTGAATATAGT
AAAATTGTTTCACTGATAAAACCTTTTGGAATGTGTTTACTTGATTATTTTGATCAATGATCATAACCTAGGTAGCTTTT
TGTATTATTCTTCTAGTCAATATATAGGTAATATAAGCAACTCGTGTGTCTTTGACAAGCTGGTGACTGAATATTATATT
TTAATTACCGTCTAATCAAACACTAAACCATTTTTAAAATCGTTAAAGCGAATTTTGGCATATATGCAGAGAATTCCACG
TTTTTATAATAATTTAGAGAATGTGCATAAATGAGAAGAAAATGCAAAGCACAATAGGCTACATTTTAAAGGTCAATGAC
CTCACTTTGTGTGTAGATTTTATTATTTGATTGTTTTTTTCGTTGGGTATAGAAATGTCTGATTTATGTGTGGAATAAAG
ACGACGACTTTGTTAAATTATAAATTATTAAATTTTGTTCTCTTAATTAATACTCAATCGGCTTTTTCTTATTTTTTTAT
TATTATGGCTGATACCACGTAAACCACGAGTAAGTATGTAGTACAAATCAATTACTTTCTAATACTACATAAAAATTATA
TACTAGTACTTAATTTCTTACAAGAAATACATACATCATTTAAAAACAGTATTTGATGTTAATATAAGTAGTTAATAGTA
GAATAGCTGATAAAATAACGTGATTTATGTCCACAATTCGTTGATTAAAATATTGAATCCATGGTTGGAAAAAACTGGCG
AAATCAGTAATTATTGTCGGCTACCATATAGGGACATGATGGTTTTGGTTCGTCTTCCATGTACACCAAATCAGCAATGA
GAAAAAGAAAAATGGGGAAAATAAATAATTCTTGTTATAAATATTATCCTAAGATTTATTATCACTTATTATGGGAGTGA
AAAAGAAAACAATAAGAAGGAAAATGAATGGGAAATGGGAGAAAATGTAAAGGAATTAGGGGAATGAAGTCAAAACGGTG
GTCCAAAAGACATAACGAAGGACCATTGTAAAATTGTGTGATTTATTTGAAATCAGAAAGTTTAACACGAAACCCTAAAA
AAACAAAACAAAAAACAAAAATAGGAATAATAATTATGCTATATGGTCAAAGCTAAGCAGTTGGGCTATTTTCATTTAAA
TTTATTCGTTTTGGTCTAAAACCTATCGTGAAAAAAGTGAGAAAGTAAAGTTTGAGGTACTGTGGAGGAAACTTCTTCAT
TTGGGTAAATCCCAAATCCCTATAAGGTAAATATTATGTGTTCTTACAAAATTTGGTTTTTCTATGACAAGTATATTCTT
TTGACCAGCTAAGCTAACAAATGTATGTTCAATTGGTTATATATCGATCGGGGCAAGGGTAATACTCGAATCTATGTTCT
TTTCATGCAAGTTATGTATGTAGCCTTGTGTAGTTCTCTGGTACGTTGATATGCAATGATTCTCTCGAAAACTATTTAAA
AAAATTATTTAAGATAATAATGAATGGGGTCACGAGTCAAGACTAATGTAACCAAAGTCAAATGGATTTTCGTATGATTA
CTACTTTTGTAACCAAAGTCAAATGGATTTTCGTATGATTACTACAAGCTTGTAGGTCAAAAAACACATGTCACCTCTCT
GTTTAGTATAATAAACCAATTTTATAACATCATTCTTTTTATTTGCTAGTTTAATCGTCTAAATAAGTGACCCAACCATA
AACCATATCAGATTATGAAATTTTGACTTTACGATAGTTTACGTATCCTCAAATTCCTCACGTATATGTCATGAACAATT
CTTAAACAACAAAATTATAACTCTCTTTTAATTAATGTAGTTTTTTCGTAAGAACTCAAATTGATATTTAACAAAAAAAA
TGAATGAAACATTTCTCAAGTTTTAATAATTATTTTTTGGAATTTTGCAAAACATATATAGAGAGATAATAATAAGTATG
AATGAATCCAAAAAGAGACAAAAAGAATAGATGGAAAAAGAGACAGTCATCTTTAAGAAAGAAGCCAAAAACAAAAACTT
GCTCTTTTAATCCCAACCCACACACCTCTCAAATCCTCCTCTCCTCGTTTCTCTTTCTCTCCTCTTCACAGAACCAAAAC
ATATCAAACCTTTTTTTCTCTTGGGTTTAAGTAAAAATCGAATCTTTGTGTCGGTTTTTAGGGTTCTTGAAACGATATGG
GTAAGTCTAGTGGTAGAAATGGTAACGGAAGCTTTAACGGCAATAAATTTCACGGAGTTAGACCTTACGTACGGTCTCCA
GTTCCACGGCTTAGATGGACGCCGGATCTTCACCGTTGTTTCGTTCACGCCGTCGAGATTCTCGGTGGTCAACACCGTAA
GTTTATTATACTTTTTTTCTCTTCAAATCTTTTGTGAAAAAAACCAAACTTTTGTGTGTTTGTTTGCTTCAAACATCCTA
AAGTTACGATATAACTAGAAAAATTGGACTTTTCTCATTCTTTTGTCTCAATCATCGTAAAAAATCAGTTTTTGAATAAA
ATCTTCACACTTTTGTTACTTTGTTTCATTCTTATCTTCAAAGTTTGGATTTTTATGCTAAAAAAAAGGTTTGAAGTTTC
CTTATTGTGTTGTTTATCTTCATCATCGTAATGAATCATCTTTGTCAAGTTACCGAGTCAAAACCTTCACGCTTTTGTTG
TTTTGTTTCATTCATAAAGTTTGAGTTTTTGTTTTTTTTCATAAAGAATCATCATAGTCACCTTTTTGATATTTTGTTGG
GTTTGATGAAACAGGAGCAACACCAAAACTTGTTCTTAAG
>AT2G02061.1 | chr2:495025-498024 FORWARD LENGTH=3000
ACCAAAGTCAAATGGATTTTCGTATGATTACTACTTTTGTAACCAAAGTCAAATGGATTTTCGTATGATTACTACAAGCT
TGTAGGTCAAAAAACACATGTCACCTCTCTGTTTAGTATAATAAACCAATTTTATAACATCATTCTTTTTATTTGCTAGT
TTAATCGTCTAAATAAGTGACCCAACCATAAACCATATCAGATTATGAAATTTTGACTTTACGATAGTTTACGTATCCTC
AAATTCCTCACGTATATGTCATGAACAATTCTTAAACAACAAAATTATAACTCTCTTTTAATTAATGTAGTTTTTTCGTA
AGAACTCAAATTGATATTTAACAAAAAAAATGAATGAAACATTTCTCAAGTTTTAATAATTATTTTTTGGAATTTTGCAA
AACATATATAGAGAGATAATAATAAGTATGAATGAATCCAAAAAGAGACAAAAAGAATAGATGGAAAAAGAGACAGTCAT
CTTTAAGAAAGAAGCCAAAAACAAAAACTTGCTCTTTTAATCCCAACCCACACACCTCTCAAATCCTCCTCTCCTCGTTT
CTCTTTCTCTCCTCTTCACAGAACCAAAACATATCAAACCTTTTTTTCTCTTGGGTTTAAGTAAAAATCGAATCTTTGTG
TCGGTTTTTAGGGTTCTTGAAACGATATGGGTAAGTCTAGTGGTAGAAATGGTAACGGAAGCTTTAACGGCAATAAATTT
CACGGAGTTAGACCTTACGTACGGTCTCCAGTTCCACGGCTTAGATGGACGCCGGATCTTCACCGTTGTTTCGTTCACGC
CGTCGAGATTCTCGGTGGTCAACACCGTAAGTTTATTATACTTTTTTTCTCTTCAAATCTTTTGTGAAAAAAACCAAACT
TTTGTGTGTTTGTTTGCTTCAAACATCCTAAAGTTACGATATAACTAGAAAAATTGGACTTTTCTCATTCTTTTGTCTCA
ATCATCGTAAAAAATCAGTTTTTGAATAAAATCTTCACACTTTTGTTACTTTGTTTCATTCTTATCTTCAAAGTTTGGAT
TTTTATGCTAAAAAAAAGGTTTGAAGTTTCCTTATTGTGTTGTTTATCTTCATCATCGTAATGAATCATCTTTGTCAAGT
TACCGAGTCAAAACCTTCACGCTTTTGTTGTTTTGTTTCATTCATAAAGTTTGAGTTTTTGTTTTTTTTCATAAAGAATC
ATCATAGTCACCTTTTTGATATTTTGTTGGGTTTGATGAAACAGGAGCAACACCAAAACTTGTTCTTAAGATGATGGATG
TGAAGGGACTTACCATTTCACATGTCAAAAGCCACCTTCAGGTAAATAGTAATTAATTTTACCAAAAACATCAATTTTGT
TTTCTTCTTTATTCATATTTCATTCATAACACCTTGTTTTGATTGTTTTGAACATATATATAAACAGATGTATAGAGGAG
GTTCAAAGCTCACTTTGGAGAAACCAGGTATTATTTTTTTCCTTATAATTATGAAATGAATCAATGATGATATTTGGAAA
AAGAATGGGACCGTTGATTTTAATTTGAACTGTTAACATCAAACACATAATAATGGATGGAATTTAATTATTTTACTGTA
TCTGTTTGTAGTATGTACTATTGGTCTAGTGTCATGATTCATAAGACAAATGTCATAAATACATTTATATATTTTTCAAG
AGTAATAGAACAGAAAATAAGAGAATATTCATTAACTAGTTTTTATTGTTTCTTACACAGAAGAAAGCTCATCATCTTCA
ATAAGAAGAAGACAAGACAGTGAAGAAGATTATTATCTTCATGACAACTTGTCTTTACACACAAGGAATGATTGTCTTTT
GGGTTTTCACTCTTTTCCTCTTTCTTCACATTCTTCATTTAGGTATTTATTTTTATTTATAATTGTTTTCTGACAAAGTT
TTTTAATTTTATTTCAGTAAAAAAAAAAAAAAAGTGTTTTGCTTTTTTGTTTGTCTGTATTTGAATTGTCCTTTTACTTT
GGTGCAGAGGAGGAGGAGGAGGAAGAACAAAAGAGCAGCAGACTTCAGAGTCTGGTGGTTATGATGATGATGCTGACTTT
CTTCACATCAAGAAGATGAACGATACGACGACGTTTTTGTCACATCATTTCCCCAAGGTATAAATAAATTTCTCTTTTGT
CAACCGGTTTGGAAATTTAATGTTGCAAAACAAAATCAAGTCCGGTTATGAGTTCTAACCGGTCTGATTGAGACTGGTCA
AATCCAAAGGGATTGAGTCCGGTTTAAGTACTACTTGTCATTGAATCTAATTAGTTTCATATAAATGGCATTTAACCGGT
TTTAGTCCGGTTTGGTAACTAATTTTGTCTTTTGGTTCATTAGGGAACAGAGGAGTGGCGGGAACAAGAACACGAAGAAG
AAGAAGAAGATTTGTCGTTGTCTCTGTCGTTAAATCATCATCATTGGAGAAGCAATGGATCATCGGTGGTGAGCGAAACG
AGTGAAGCAGCAGTCTCGACTTGTTCAGCACCATTCGTATCCAAAGATTGCTTTGGTTCTTCAAAGATTGATCTTAATCT
GTCAATTTCTCTCCTCGGTAGCTAAATAAGTTATGCAAGATTTAGGTTCAGAGAAACTATTCGGATGTGTTTTTGAAACT
AGGATATTGAATGTTAGTAGAGAAACCTAGAAAATGAAGTTTAGATAAATTATCAACGCAGCGTTTTGATCGCCTTTGAA
CGGAAAATTAACAAACAGAGCCAAACGCAGTGTTTTGATCTTTGAAGGATAACCCCTAAACGCAGCGTTTCTATATCAAG
ATCCTACGGTTTAGAATGTTCATTGTTATTTTGGTCGGCAATCCTACGGTAGAAAAAATAATCTCGCAGATAAAACCCAT
TAAACGCTGCGTTTCATCGTTGGAGGGTAAACTCATTAAACGCCGCGTTTTACATTCAAAAAACTTGAAACTACCTTATA
ACCGCCCAGACGATGACCAACGTCGTCAACGTCGGCGAAG
>AT2G02061.2 | chr2:495025-498024 FORWARD LENGTH=3000
ACCAAAGTCAAATGGATTTTCGTATGATTACTACTTTTGTAACCAAAGTCAAATGGATTTTCGTATGATTACTACAAGCT
TGTAGGTCAAAAAACACATGTCACCTCTCTGTTTAGTATAATAAACCAATTTTATAACATCATTCTTTTTATTTGCTAGT
TTAATCGTCTAAATAAGTGACCCAACCATAAACCATATCAGATTATGAAATTTTGACTTTACGATAGTTTACGTATCCTC
AAATTCCTCACGTATATGTCATGAACAATTCTTAAACAACAAAATTATAACTCTCTTTTAATTAATGTAGTTTTTTCGTA
AGAACTCAAATTGATATTTAACAAAAAAAATGAATGAAACATTTCTCAAGTTTTAATAATTATTTTTTGGAATTTTGCAA
AACATATATAGAGAGATAATAATAAGTATGAATGAATCCAAAAAGAGACAAAAAGAATAGATGGAAAAAGAGACAGTCAT
CTTTAAGAAAGAAGCCAAAAACAAAAACTTGCTCTTTTAATCCCAACCCACACACCTCTCAAATCCTCCTCTCCTCGTTT
CTCTTTCTCTCCTCTTCACAGAACCAAAACATATCAAACCTTTTTTTCTCTTGGGTTTAAGTAAAAATCGAATCTTTGTG
TCGGTTTTTAGGGTTCTTGAAACGATATGGGTAAGTCTAGTGGTAGAAATGGTAACGGAAGCTTTAACGGCAATAAATTT
CACGGAGTTAGACCTTACGTACGGTCTCCAGTTCCACGGCTTAGATGGACGCCGGATCTTCACCGTTGTTTCGTTCACGC
CGTCGAGATTCTCGGTGGTCAACACCGTAAGTTTATTATACTTTTTTTCTCTTCAAATCTTTTGTGAAAAAAACCAAACT
TTTGTGTGTTTGTTTGCTTCAAACATCCTAAAGTTACGATATAACTAGAAAAATTGGACTTTTCTCATTCTTTTGTCTCA
ATCATCGTAAAAAATCAGTTTTTGAATAAAATCTTCACACTTTTGTTACTTTGTTTCATTCTTATCTTCAAAGTTTGGAT
TTTTATGCTAAAAAAAAGGTTTGAAGTTTCCTTATTGTGTTGTTTATCTTCATCATCGTAATGAATCATCTTTGTCAAGT
TACCGAGTCAAAACCTTCACGCTTTTGTTGTTTTGTTTCATTCATAAAGTTTGAGTTTTTGTTTTTTTTCATAAAGAATC
ATCATAGTCACCTTTTTGATATTTTGTTGGGTTTGATGAAACAGGAGCAACACCAAAACTTGTTCTTAAGATGATGGATG
TGAAGGGACTTACCATTTCACATGTCAAAAGCCACCTTCAGGTAAATAGTAATTAATTTTACCAAAAACATCAATTTTGT
TTTCTTCTTTATTCATATTTCATTCATAACACCTTGTTTTGATTGTTTTGAACATATATATAAACAGATGTATAGAGGAG
GTTCAAAGCTCACTTTGGAGAAACCAGGTATTATTTTTTTCCTTATAATTATGAAATGAATCAATGATGATATTTGGAAA
AAGAATGGGACCGTTGATTTTAATTTGAACTGTTAACATCAAACACATAATAATGGATGGAATTTAATTATTTTACTGTA
TCTGTTTGTAGTATGTACTATTGGTCTAGTGTCATGATTCATAAGACAAATGTCATAAATACATTTATATATTTTTCAAG
AGTAATAGAACAGAAAATAAGAGAATATTCATTAACTAGTTTTTATTGTTTCTTACACAGAAGAAAGCTCATCATCTTCA
ATAAGAAGAAGACAAGACAGTGAAGAAGATTATTATCTTCATGACAACTTGTCTTTACACACAAGGAATGATTGTCTTTT
GGGTTTTCACTCTTTTCCTCTTTCTTCACATTCTTCATTTAGGTATTTATTTTTATTTATAATTGTTTTCTGACAAAGTT
TTTTAATTTTATTTCAGTAAAAAAAAAAAAAAAGTGTTTTGCTTTTTTGTTTGTCTGTATTTGAATTGTCCTTTTACTTT
GGTGCAGAGGAGGAGGAGGAGGAAGAACAAAAGAGCAGCAGACTTCAGAGTCTGGTGGTTATGATGATGATGCTGACTTT
CTTCACATCAAGAAGATGAACGATACGACGACGTTTTTGTCACATCATTTCCCCAAGGTATAAATAAATTTCTCTTTTGT
CAACCGGTTTGGAAATTTAATGTTGCAAAACAAAATCAAGTCCGGTTATGAGTTCTAACCGGTCTGATTGAGACTGGTCA
AATCCAAAGGGATTGAGTCCGGTTTAAGTACTACTTGTCATTGAATCTAATTAGTTTCATATAAATGGCATTTAACCGGT
TTTAGTCCGGTTTGGTAACTAATTTTGTCTTTTGGTTCATTAGGGAACAGAGGAGTGGCGGGAACAAGAACACGAAGAAG
AAGAAGAAGATTTGTCGTTGTCTCTGTCGTTAAATCATCATCATTGGAGAAGCAATGGATCATCGGTGGTGAGCGAAACG
AGTGAAGCAGCAGTCTCGACTTGTTCAGCACCATTCGTATCCAAAGATTGCTTTGGTTCTTCAAAGATTGATCTTAATCT
GTCAATTTCTCTCCTCGGTAGCTAAATAAGTTATGCAAGATTTAGGTTCAGAGAAACTATTCGGATGTGTTTTTGAAACT
AGGATATTGAATGTTAGTAGAGAAACCTAGAAAATGAAGTTTAGATAAATTATCAACGCAGCGTTTTGATCGCCTTTGAA
CGGAAAATTAACAAACAGAGCCAAACGCAGTGTTTTGATCTTTGAAGGATAACCCCTAAACGCAGCGTTTCTATATCAAG
ATCCTACGGTTTAGAATGTTCATTGTTATTTTGGTCGGCAATCCTACGGTAGAAAAAATAATCTCGCAGATAAAACCCAT
TAAACGCTGCGTTTCATCGTTGGAGGGTAAACTCATTAAACGCCGCGTTTTACATTCAAAAAACTTGAAACTACCTTATA
ACCGCCCAGACGATGACCAACGTCGTCAACGTCGGCGAAG
>AT2G02070.1 | chr2:502523-505522 FORWARD LENGTH=3000
ACTAATATTTATTAGTCAATAAAAAAATTCAACAGTCATTATGGAGAAATTTTTTAAAAGTAACTTATAATTGACAAATA
TTGATTTTTTATTATTTTATTTTTAAAATTCCTTAGTTTTTTAATTTGAGTCATTTTACAACCACCACTTTTAAAAATAA
ATAAGAAACCCCTATGCTTATTAAAATTTATGTAGTCTAGTACTCTTATTTGTTTAAAAATATATATATACAATTAGCAT
CAAAAACAATTGGAAAATTATAGTAAAAATTATTGGTTTAAAGTGGTTAATAAAAATTTTGATATCTTATGGATATATTA
TCTAATCATTTGATTGACCTATATATGATTGCATTTGATATCTTACTACATTGGCTATATATCTTTTCAAAATTTGCTAA
AATCTATTAGGAAAATTGTCATTGGAACTGATATTTACATGGTGTATATATGAAATGGTTGATTTGTTAACAAGCCAAAA
TTAAGAGTTAGATTTAAAAAGTAAACGAATTGATTGGACCAAATTAAGGGACTTATTCTGTGATTTTTTTTCATTTTCTT
TTGTTCTCACACTTGGAGGTTAAACTGGTAAATACTAAAATAACTAATTATTTTATTATTATTTTAAAGTAATTTAATTT
ATAAATGGTAATTAAGTCTAACACCTTTTGTCCAGTTATACAATTAGTCAATAATTTACTTTCTTTGAAAGTAATTAATT
AAAGTAGTTAATGATTTTGCAAAACTGCCTAAATAACACCTAAATTTATTCTTAACCCATCTATGTATATGTTTACTATG
TATGTATATATATTTATATATATATATATATATATATATATGGCCCTCTACTTCATACTTAGAAGCAAGAAGCTCATAGA
AATTTACTTCAAAAATTGACCTCAAACGACAAGCTAAAAGAGGTGAAGTTCTTTTTCCTATCTTTTATTTTAAATATGGC
TCTGTTTATATATCTATATTTATATATTACTTACTGTTGATTTGAAAGAAATTTTCTATTCGAATATGTATGTGAGAGGA
AAGGATATGGTTCAAGTGTCATTGTTATCGGGAATGGCAAATTATATTCCTTTCCTCAAAAAATTTAGCATAACAAAACT
AATTATCCATCATATAAAAACAATCACATCGTATTTGTTTTCTATTGTCTTATGCTAAACAAGTTTTATATATAACTCAT
GCTCACGTTAACGAAGACCCATACAAAAATGGGTTGATTTTCTTGATCTCCTTCATTGGAGAACATGACTGATTTTCAAT
AGTCACTAAAGTATATACATAGATATATACTATATAGTTGTTTTTGATATTTTAAATGGATAAAAAAAAAGATGACGGGA
TCTATCATTTGGGAAATTATTCATAGATTTATTTAAATAGTTCCTAACTAATTGCTTGAATATGGGAAGAGACGACGAAA
TATAGTTAAAAAATTGGAGTATCCTTTTTGGTTTTTACTTTACCATATACATGAAAAATATATACAATCATTCTTCTTTT
TGTCTTCTTTTATCTTTGGAATATTTCTTTTCACATTCAATCTTCCATGACACACAGACAGACATATATATATGTGTGTA
TGTATGATATGATAGGAACTTTTTAAAACCAAAAAAGAGAGACCCATATGAGATGATGATGACGATTGAGACAAATAATT
ATTTTGACAATTTAAGAAAAACATAAGATGCTTTGTGGATTAACTTTTGAAAATTCAAGAAATCTGTCCCTATATATATG
AAAACATTAGCTTTAGAATACAATTTTATGAGATTTATTTAGTTTATAGTTTATAGTTTTAAATTTATATTTATGTGTTA
TTAAAATTGTAAAATTATATGAAAACATAGTCGCTTAGTTTTACAACCGCTAATTTATTTCAAACTCAAAATATTATATT
TTTATTCCTTCTTCGGTTACGTATTTTTCTTATGAGATATTATATGGTCAAACATTTAAAATTAGTTAAATGTTACATAC
ACACAAATTCCAACATTTTCATTTCTTTTTAAGGAAAAAACCATTTCATTTCTTTAAGATATATAAAACCAAAAAAATTA
TGTTTTTATATAGCTTAGATCGTGATGCTAAACTTTTCTTGTAAGAGCAATCTCGTATAGATATTTTATGTTAGTGTCAA
ATATCTTCTTCTACAATTTCTAAAGTCATATTACACTATGGTAATTGTTTTCTAAACCCTTTTAGATCCAAAAAAAAAAA
AACTTGAAATTTATTATTCACATATGTTAGCGAGAGAGAGGAGCTGTTGAGGGTTGTCTCACGCACCATCCACTGTCGTT
TTGTGGCAAATGGATTGGGTCCACCGACCTCTGTAGCTCTCATAGTTTCTTTTTTTTCTAAAATTAATTACATATTTAGA
AAAAATGATATCAAAAATAATTAATAGCTCTGTATATGTGTTAGTGTCTACAGGCGACACCAAAATTATATAAATATTCT
TATTTAAATGCGTTACAAACAAAAGAAAAATTATATAAAATTTTACAAATAAATGTATAGAGTTTTTAGTATCATATGTA
TCATACATATGAAATTAGAGCTATACCAAACTAACCAAGCTAGATTTAAATTCAGTTTGATTATCTTACCCTATTTTTTT
AACCGAATATGAACTTTTAACACTCTAGGCTATAACATTGGGTGGTGACTTATATTTCTTCTTTCTTTTTACTAGCCTAC
ACTCTTTTTCACCTGTCACTTTCAACTTCTCTCTTCTATTACCTCACAAGAATTTCTATGTTTTTTTAATAATTTTATAT
CTATTAAAAAAAGTATAACCAATTAATTAAAAATCTGGAATATCCCAATTTTAGGGCTTTATTGAGATAAGATATCAGTG
GAAGTCAAAAAAGAATTTAATGTTAAAGAGTTTCTTCTCTCTAATTTCATTTCATTTCTCTTTTTTTTTTTCTTTTTCTT
CTTTCTCTCTCTCACCATCACATAGAACACAGAAGAATCC
>AT2G02070.2 | chr2:502523-505522 FORWARD LENGTH=3000
ACTAATATTTATTAGTCAATAAAAAAATTCAACAGTCATTATGGAGAAATTTTTTAAAAGTAACTTATAATTGACAAATA
TTGATTTTTTATTATTTTATTTTTAAAATTCCTTAGTTTTTTAATTTGAGTCATTTTACAACCACCACTTTTAAAAATAA
ATAAGAAACCCCTATGCTTATTAAAATTTATGTAGTCTAGTACTCTTATTTGTTTAAAAATATATATATACAATTAGCAT
CAAAAACAATTGGAAAATTATAGTAAAAATTATTGGTTTAAAGTGGTTAATAAAAATTTTGATATCTTATGGATATATTA
TCTAATCATTTGATTGACCTATATATGATTGCATTTGATATCTTACTACATTGGCTATATATCTTTTCAAAATTTGCTAA
AATCTATTAGGAAAATTGTCATTGGAACTGATATTTACATGGTGTATATATGAAATGGTTGATTTGTTAACAAGCCAAAA
TTAAGAGTTAGATTTAAAAAGTAAACGAATTGATTGGACCAAATTAAGGGACTTATTCTGTGATTTTTTTTCATTTTCTT
TTGTTCTCACACTTGGAGGTTAAACTGGTAAATACTAAAATAACTAATTATTTTATTATTATTTTAAAGTAATTTAATTT
ATAAATGGTAATTAAGTCTAACACCTTTTGTCCAGTTATACAATTAGTCAATAATTTACTTTCTTTGAAAGTAATTAATT
AAAGTAGTTAATGATTTTGCAAAACTGCCTAAATAACACCTAAATTTATTCTTAACCCATCTATGTATATGTTTACTATG
TATGTATATATATTTATATATATATATATATATATATATATGGCCCTCTACTTCATACTTAGAAGCAAGAAGCTCATAGA
AATTTACTTCAAAAATTGACCTCAAACGACAAGCTAAAAGAGGTGAAGTTCTTTTTCCTATCTTTTATTTTAAATATGGC
TCTGTTTATATATCTATATTTATATATTACTTACTGTTGATTTGAAAGAAATTTTCTATTCGAATATGTATGTGAGAGGA
AAGGATATGGTTCAAGTGTCATTGTTATCGGGAATGGCAAATTATATTCCTTTCCTCAAAAAATTTAGCATAACAAAACT
AATTATCCATCATATAAAAACAATCACATCGTATTTGTTTTCTATTGTCTTATGCTAAACAAGTTTTATATATAACTCAT
GCTCACGTTAACGAAGACCCATACAAAAATGGGTTGATTTTCTTGATCTCCTTCATTGGAGAACATGACTGATTTTCAAT
AGTCACTAAAGTATATACATAGATATATACTATATAGTTGTTTTTGATATTTTAAATGGATAAAAAAAAAGATGACGGGA
TCTATCATTTGGGAAATTATTCATAGATTTATTTAAATAGTTCCTAACTAATTGCTTGAATATGGGAAGAGACGACGAAA
TATAGTTAAAAAATTGGAGTATCCTTTTTGGTTTTTACTTTACCATATACATGAAAAATATATACAATCATTCTTCTTTT
TGTCTTCTTTTATCTTTGGAATATTTCTTTTCACATTCAATCTTCCATGACACACAGACAGACATATATATATGTGTGTA
TGTATGATATGATAGGAACTTTTTAAAACCAAAAAAGAGAGACCCATATGAGATGATGATGACGATTGAGACAAATAATT
ATTTTGACAATTTAAGAAAAACATAAGATGCTTTGTGGATTAACTTTTGAAAATTCAAGAAATCTGTCCCTATATATATG
AAAACATTAGCTTTAGAATACAATTTTATGAGATTTATTTAGTTTATAGTTTATAGTTTTAAATTTATATTTATGTGTTA
TTAAAATTGTAAAATTATATGAAAACATAGTCGCTTAGTTTTACAACCGCTAATTTATTTCAAACTCAAAATATTATATT
TTTATTCCTTCTTCGGTTACGTATTTTTCTTATGAGATATTATATGGTCAAACATTTAAAATTAGTTAAATGTTACATAC
ACACAAATTCCAACATTTTCATTTCTTTTTAAGGAAAAAACCATTTCATTTCTTTAAGATATATAAAACCAAAAAAATTA
TGTTTTTATATAGCTTAGATCGTGATGCTAAACTTTTCTTGTAAGAGCAATCTCGTATAGATATTTTATGTTAGTGTCAA
ATATCTTCTTCTACAATTTCTAAAGTCATATTACACTATGGTAATTGTTTTCTAAACCCTTTTAGATCCAAAAAAAAAAA
AACTTGAAATTTATTATTCACATATGTTAGCGAGAGAGAGGAGCTGTTGAGGGTTGTCTCACGCACCATCCACTGTCGTT
TTGTGGCAAATGGATTGGGTCCACCGACCTCTGTAGCTCTCATAGTTTCTTTTTTTTCTAAAATTAATTACATATTTAGA
AAAAATGATATCAAAAATAATTAATAGCTCTGTATATGTGTTAGTGTCTACAGGCGACACCAAAATTATATAAATATTCT
TATTTAAATGCGTTACAAACAAAAGAAAAATTATATAAAATTTTACAAATAAATGTATAGAGTTTTTAGTATCATATGTA
TCATACATATGAAATTAGAGCTATACCAAACTAACCAAGCTAGATTTAAATTCAGTTTGATTATCTTACCCTATTTTTTT
AACCGAATATGAACTTTTAACACTCTAGGCTATAACATTGGGTGGTGACTTATATTTCTTCTTTCTTTTTACTAGCCTAC
ACTCTTTTTCACCTGTCACTTTCAACTTCTCTCTTCTATTACCTCACAAGAATTTCTATGTTTTTTTAATAATTTTATAT
CTATTAAAAAAAGTATAACCAATTAATTAAAAATCTGGAATATCCCAATTTTAGGGCTTTATTGAGATAAGATATCAGTG
GAAGTCAAAAAAGAATTTAATGTTAAAGAGTTTCTTCTCTCTAATTTCATTTCATTTCTCTTTTTTTTTTTCTTTTTCTT
CTTTCTCTCTCTCACCATCACATAGAACACAGAAGAATCC
>AT2G02080.3 | chr2:521171-524170 REVERSE LENGTH=3000
AATATGCTATCTAATCAAAAGTTACTTCACAATTGTATAAGGAAGACACTCTAAATCGTCTCAAAGCAACTACTTTAAGA
ACACCAAAGTGATAATTTCCAGTACCTGTGTGACAATCCTGACAGTAGAAGTTTCAACTTCAGAGTATCTATCAGTAACA
CCAGAAGAAGTACCATAAAGCTCTTTTCGAAGATCCGCTGAGATTTTAGCACACTTTTGCAATGCCTTCCCCACAACATC
TTCATCTTCTCCTCTCCTTCCTCCACTTCCTCCTCCTCCTCCTCCAAATTCATCCTCACTAGCACTACTCTCAGCCTCAT
CATCATCATCATCACTCGCTTCTTCATCTTCAATCACAAATCTCCTACCAACTCTCGCAGCGCGCATCACAACCTTAGTC
TCTTCCACTTCTTCTTCATCCTCTAACAACAAATCCTCACCATTCACAATCTTCACATCCGAATCCGAATCTCCCAAATC
CTCAATCTCAACACAATCACCATCGCTGCTATTACTCTCAATCGTCATCGCCGTCGAAGGTCTCCTAAACGCAAAAGACT
CAATCGACGGCGTTGGATTCGTCGCCGCGCGAGTCTTCTTCGGAGTCCGTGGTCGTTTAAGAACTCGCGAAGCGTTAAAC
GAGTGTTGAGACCACTCTTCCTCGGAGATTTCGTCGAAATCGCGTTTCATCTTCCGAGAATTTACGAATCCCAGATTGAA
TTGAAATTGAGAAGAAGGGGAAAAAAAATTCACATGAAGAAAATTGAAAACCCTAGATTGAGATTGAAGTGACTATTATT
GCATCGAATTGAAGAAGAAGAAGAAGATGAAATTAAAACGAATTTAGCGGAGAAGGAAGGGAAAGGTCAAGATTTCAAAG
AAAGGTTAGAGACTCAACAACGTGTTGCTTCTTACAAAAGAGCGGCATCCTCCAAAAGCTATGCGCGCGGACTTAATCTC
TTAATGGGCCCCAAGAAATGGGCTCTAATGAGTACTTAATGGTGAACTTAAGGGATCCGAAGAAATGGGCCCAACGACTT
CACTTTCTCGACAAATCTAAAAGCTTGTGGTTTGTTTGACGCACTTGAAAAGGGTTTTTAAATCCATGGGGTTTGCTTGA
AGATTTGGTTTTGAAATGATGGTTGAGGTGAGAAATTATTTGGTTGACATGTATTCATAATGTGGAAGAATCTGAGAGTG
TGTTTCGTTGGATGGTGGATACTGGATAGGAGTCTTATAAGCTGGATATGTACATTGAGGGGTATGGTAATAGAGCTTTG
GCTACGTTTGGAATGTTGCGGTAAAGATAACCTCGTCGTTCTCGATCTTAATCCTCATTCTACAGGTTATTATCATTTGT
ATATATATGTTTACTAGCTAATCCATTAACTCTGAAAATTAATATTAACTCTCGGAATGGCAGAAACAGAGTTGTTATTG
AGTTTCTCTGACCTTGCCATCTTGGTGACGGCAGTTTCAAATACTAAATATTTCCATACAATTTTGGTTCATCTAAAACA
ACTGGGTCTTGGGCTGTTTGTGGTATATCTCTCCTTATATAGGCTCTTTTGTGTGCGTGACTGTGTGCTATTTCATATTA
CTAACTTGAAATCATATTACAACCCAATCAGGGAGGCCCTGATTGAATATGGCCCGGCACTGACCCATTGCAGTTGGTAC
GATCTCAGTATAACTTAAAAAGCATCGATGGTAATGAAGAGAGGATCAAGTTGAGAAGTCACCTGTTACTTAAATATGTT
GTCGTTTGTAAACTAAAATAAAACTAAATTGTATAAGATTAAAAAGCCCAAGTGAAAAGGAGAAAATCAAACTTTACGGT
CGAATAATAATATATCAATAATATTTTCTCAAAGCTCTTAAAGTGATATTGGAGATTTTGTGATATATCGTTTTAAAATC
TATTCAGATCGGTTGAGAGTTGGTTACTCGTTCAGGATTAATTAGGTTTGATTCAAAACCAATCGGTTCGATTGTTTTGC
ATTGAACATTCTGAAAGGTTGAAGAATTGAACCAAAGAAGAAAAGCAATATATTAATTTTCATACAAGAATCTAACAAAT
TTTAAAAAATTCTCTATTGATTGGTGTATCATGTGTATTAATATACGATATGTTATATTATAAACGATTTTATTAGATAA
AAACAATTAAAAAAAAGTTAGTACAACAAAACCTAATCAAGTTAAATGAAGAGAAAACGAGGGTTTTGTCTTAAAGCTCA
CCAGAAAGATACGAATGAGAAAAATGTGGTACCCACAACACACCCCCGCATGTGGACACATTTCACCGTTTTAACAGTGA
CACCCAAACCGTAACCATCCTTCTTAATTCTGTCAAATTAAATTATAAGAAAGAAAAAAAGTAGCTTTATTTTATATTAA
TCGAAATAAAATAAAATGATAGAGACAGAGAGGGGACCTTAGAGACATACTTTTCAAGATCATTTCATATATGGCTTATT
TTTAAAAGAAGAAGAACACAAAACAGTAGAGAGAGAAAGAGATATAGAGATAGAGAGAGATAGGGCTTTGAGGTTTGTGT
TTGTATTATAATACATAATATATAGGAATAGTGTCTTCTTCTTCATCATCATCTTCTATCTCATCATCATCATCATGCAT
CATCTTCTTCTTGGTTCTTTCTTTAGCTCCGATTTATAGCTTTTAATTTTGACTATTTTTTTTCCTTCTTCTACTTGGTT
TCTTTCTCTTGATCTCAGGTACAAGAAAAATACAACTTAGAAATCTTTCCTCTTAATTCTTTCAAAAGTTTAGGAACAAA
AAACAAAAGTATAAACTCTTAATTTGTTTTTCTTTGTTTATGTCTTCTAGTGAAATGGTTTTTATAAAATTTCTTCATGT
CGTCAATCTCTATGGATTTTTCCTGTTCTTATAATTCCTCCCTTCGTTTTCTTCTTAACTTTTTTGTCTTACGAATTATT
TGTAGATTATTCTCTTCCACGCAAAGAAGAAGATCTAAAG
>AT2G02080.2 | chr2:520620-523619 REVERSE LENGTH=3000
CAAAAGACTCAATCGACGGCGTTGGATTCGTCGCCGCGCGAGTCTTCTTCGGAGTCCGTGGTCGTTTAAGAACTCGCGAA
GCGTTAAACGAGTGTTGAGACCACTCTTCCTCGGAGATTTCGTCGAAATCGCGTTTCATCTTCCGAGAATTTACGAATCC
CAGATTGAATTGAAATTGAGAAGAAGGGGAAAAAAAATTCACATGAAGAAAATTGAAAACCCTAGATTGAGATTGAAGTG
ACTATTATTGCATCGAATTGAAGAAGAAGAAGAAGATGAAATTAAAACGAATTTAGCGGAGAAGGAAGGGAAAGGTCAAG
ATTTCAAAGAAAGGTTAGAGACTCAACAACGTGTTGCTTCTTACAAAAGAGCGGCATCCTCCAAAAGCTATGCGCGCGGA
CTTAATCTCTTAATGGGCCCCAAGAAATGGGCTCTAATGAGTACTTAATGGTGAACTTAAGGGATCCGAAGAAATGGGCC
CAACGACTTCACTTTCTCGACAAATCTAAAAGCTTGTGGTTTGTTTGACGCACTTGAAAAGGGTTTTTAAATCCATGGGG
TTTGCTTGAAGATTTGGTTTTGAAATGATGGTTGAGGTGAGAAATTATTTGGTTGACATGTATTCATAATGTGGAAGAAT
CTGAGAGTGTGTTTCGTTGGATGGTGGATACTGGATAGGAGTCTTATAAGCTGGATATGTACATTGAGGGGTATGGTAAT
AGAGCTTTGGCTACGTTTGGAATGTTGCGGTAAAGATAACCTCGTCGTTCTCGATCTTAATCCTCATTCTACAGGTTATT
ATCATTTGTATATATATGTTTACTAGCTAATCCATTAACTCTGAAAATTAATATTAACTCTCGGAATGGCAGAAACAGAG
TTGTTATTGAGTTTCTCTGACCTTGCCATCTTGGTGACGGCAGTTTCAAATACTAAATATTTCCATACAATTTTGGTTCA
TCTAAAACAACTGGGTCTTGGGCTGTTTGTGGTATATCTCTCCTTATATAGGCTCTTTTGTGTGCGTGACTGTGTGCTAT
TTCATATTACTAACTTGAAATCATATTACAACCCAATCAGGGAGGCCCTGATTGAATATGGCCCGGCACTGACCCATTGC
AGTTGGTACGATCTCAGTATAACTTAAAAAGCATCGATGGTAATGAAGAGAGGATCAAGTTGAGAAGTCACCTGTTACTT
AAATATGTTGTCGTTTGTAAACTAAAATAAAACTAAATTGTATAAGATTAAAAAGCCCAAGTGAAAAGGAGAAAATCAAA
CTTTACGGTCGAATAATAATATATCAATAATATTTTCTCAAAGCTCTTAAAGTGATATTGGAGATTTTGTGATATATCGT
TTTAAAATCTATTCAGATCGGTTGAGAGTTGGTTACTCGTTCAGGATTAATTAGGTTTGATTCAAAACCAATCGGTTCGA
TTGTTTTGCATTGAACATTCTGAAAGGTTGAAGAATTGAACCAAAGAAGAAAAGCAATATATTAATTTTCATACAAGAAT
CTAACAAATTTTAAAAAATTCTCTATTGATTGGTGTATCATGTGTATTAATATACGATATGTTATATTATAAACGATTTT
ATTAGATAAAAACAATTAAAAAAAAGTTAGTACAACAAAACCTAATCAAGTTAAATGAAGAGAAAACGAGGGTTTTGTCT
TAAAGCTCACCAGAAAGATACGAATGAGAAAAATGTGGTACCCACAACACACCCCCGCATGTGGACACATTTCACCGTTT
TAACAGTGACACCCAAACCGTAACCATCCTTCTTAATTCTGTCAAATTAAATTATAAGAAAGAAAAAAAGTAGCTTTATT
TTATATTAATCGAAATAAAATAAAATGATAGAGACAGAGAGGGGACCTTAGAGACATACTTTTCAAGATCATTTCATATA
TGGCTTATTTTTAAAAGAAGAAGAACACAAAACAGTAGAGAGAGAAAGAGATATAGAGATAGAGAGAGATAGGGCTTTGA
GGTTTGTGTTTGTATTATAATACATAATATATAGGAATAGTGTCTTCTTCTTCATCATCATCTTCTATCTCATCATCATC
ATCATGCATCATCTTCTTCTTGGTTCTTTCTTTAGCTCCGATTTATAGCTTTTAATTTTGACTATTTTTTTTCCTTCTTC
TACTTGGTTTCTTTCTCTTGATCTCAGGTACAAGAAAAATACAACTTAGAAATCTTTCCTCTTAATTCTTTCAAAAGTTT
AGGAACAAAAAACAAAAGTATAAACTCTTAATTTGTTTTTCTTTGTTTATGTCTTCTAGTGAAATGGTTTTTATAAAATT
TCTTCATGTCGTCAATCTCTATGGATTTTTCCTGTTCTTATAATTCCTCCCTTCGTTTTCTTCTTAACTTTTTTGTCTTA
CGAATTATTTGTAGATTATTCTCTTCCACGCAAAGAAGAAGATCTAAAGATGTCGTCATCATCATATAACACAAGCGTTA
TTCCTTCATCATCATCCTCTGCTCAGCCTTTCTTCATCACCAGCTCCGGCACCGGAGATAACGACTTTAACCGGAAAGAT
ACTTTTATGTCAATGATTCAACAACCTAACTCCTCAGCTCCACCACCCAAGAAACGAAGAAACCAACCCGGAAACCCAAG
CAAGTATCTCTTACATATAAATCTCTATATATTTATCACCTTTCTATAAGAATCACTATATATAAGCTTTAAGATAATAC
CAAGAAGAAAAAGAACCCTAATCATTTGTTCTATTTTGTTTTGTATATCTAGCTAGTATCAAGATTTCATATATATTGAC
AGGCCAGTATATCTTATATGTTTATACGTGTATATGTCATTTGATTTATGTTTACATGTGTGTGTATCATTTTTTTCGAT
ATAGTCTACATAGATTGACATTTTGGGTCTAATTGGTGACTTAATTTAAATGATTAAATTCTTTAATTATATGAAACAGA
TCCTGATGCGGAAGTGGTAGCATTATCTCCAAAGACACTA
>AT2G02080.5 | chr2:521171-524170 REVERSE LENGTH=3000
AATATGCTATCTAATCAAAAGTTACTTCACAATTGTATAAGGAAGACACTCTAAATCGTCTCAAAGCAACTACTTTAAGA
ACACCAAAGTGATAATTTCCAGTACCTGTGTGACAATCCTGACAGTAGAAGTTTCAACTTCAGAGTATCTATCAGTAACA
CCAGAAGAAGTACCATAAAGCTCTTTTCGAAGATCCGCTGAGATTTTAGCACACTTTTGCAATGCCTTCCCCACAACATC
TTCATCTTCTCCTCTCCTTCCTCCACTTCCTCCTCCTCCTCCTCCAAATTCATCCTCACTAGCACTACTCTCAGCCTCAT
CATCATCATCATCACTCGCTTCTTCATCTTCAATCACAAATCTCCTACCAACTCTCGCAGCGCGCATCACAACCTTAGTC
TCTTCCACTTCTTCTTCATCCTCTAACAACAAATCCTCACCATTCACAATCTTCACATCCGAATCCGAATCTCCCAAATC
CTCAATCTCAACACAATCACCATCGCTGCTATTACTCTCAATCGTCATCGCCGTCGAAGGTCTCCTAAACGCAAAAGACT
CAATCGACGGCGTTGGATTCGTCGCCGCGCGAGTCTTCTTCGGAGTCCGTGGTCGTTTAAGAACTCGCGAAGCGTTAAAC
GAGTGTTGAGACCACTCTTCCTCGGAGATTTCGTCGAAATCGCGTTTCATCTTCCGAGAATTTACGAATCCCAGATTGAA
TTGAAATTGAGAAGAAGGGGAAAAAAAATTCACATGAAGAAAATTGAAAACCCTAGATTGAGATTGAAGTGACTATTATT
GCATCGAATTGAAGAAGAAGAAGAAGATGAAATTAAAACGAATTTAGCGGAGAAGGAAGGGAAAGGTCAAGATTTCAAAG
AAAGGTTAGAGACTCAACAACGTGTTGCTTCTTACAAAAGAGCGGCATCCTCCAAAAGCTATGCGCGCGGACTTAATCTC
TTAATGGGCCCCAAGAAATGGGCTCTAATGAGTACTTAATGGTGAACTTAAGGGATCCGAAGAAATGGGCCCAACGACTT
CACTTTCTCGACAAATCTAAAAGCTTGTGGTTTGTTTGACGCACTTGAAAAGGGTTTTTAAATCCATGGGGTTTGCTTGA
AGATTTGGTTTTGAAATGATGGTTGAGGTGAGAAATTATTTGGTTGACATGTATTCATAATGTGGAAGAATCTGAGAGTG
TGTTTCGTTGGATGGTGGATACTGGATAGGAGTCTTATAAGCTGGATATGTACATTGAGGGGTATGGTAATAGAGCTTTG
GCTACGTTTGGAATGTTGCGGTAAAGATAACCTCGTCGTTCTCGATCTTAATCCTCATTCTACAGGTTATTATCATTTGT
ATATATATGTTTACTAGCTAATCCATTAACTCTGAAAATTAATATTAACTCTCGGAATGGCAGAAACAGAGTTGTTATTG
AGTTTCTCTGACCTTGCCATCTTGGTGACGGCAGTTTCAAATACTAAATATTTCCATACAATTTTGGTTCATCTAAAACA
ACTGGGTCTTGGGCTGTTTGTGGTATATCTCTCCTTATATAGGCTCTTTTGTGTGCGTGACTGTGTGCTATTTCATATTA
CTAACTTGAAATCATATTACAACCCAATCAGGGAGGCCCTGATTGAATATGGCCCGGCACTGACCCATTGCAGTTGGTAC
GATCTCAGTATAACTTAAAAAGCATCGATGGTAATGAAGAGAGGATCAAGTTGAGAAGTCACCTGTTACTTAAATATGTT
GTCGTTTGTAAACTAAAATAAAACTAAATTGTATAAGATTAAAAAGCCCAAGTGAAAAGGAGAAAATCAAACTTTACGGT
CGAATAATAATATATCAATAATATTTTCTCAAAGCTCTTAAAGTGATATTGGAGATTTTGTGATATATCGTTTTAAAATC
TATTCAGATCGGTTGAGAGTTGGTTACTCGTTCAGGATTAATTAGGTTTGATTCAAAACCAATCGGTTCGATTGTTTTGC
ATTGAACATTCTGAAAGGTTGAAGAATTGAACCAAAGAAGAAAAGCAATATATTAATTTTCATACAAGAATCTAACAAAT
TTTAAAAAATTCTCTATTGATTGGTGTATCATGTGTATTAATATACGATATGTTATATTATAAACGATTTTATTAGATAA
AAACAATTAAAAAAAAGTTAGTACAACAAAACCTAATCAAGTTAAATGAAGAGAAAACGAGGGTTTTGTCTTAAAGCTCA
CCAGAAAGATACGAATGAGAAAAATGTGGTACCCACAACACACCCCCGCATGTGGACACATTTCACCGTTTTAACAGTGA
CACCCAAACCGTAACCATCCTTCTTAATTCTGTCAAATTAAATTATAAGAAAGAAAAAAAGTAGCTTTATTTTATATTAA
TCGAAATAAAATAAAATGATAGAGACAGAGAGGGGACCTTAGAGACATACTTTTCAAGATCATTTCATATATGGCTTATT
TTTAAAAGAAGAAGAACACAAAACAGTAGAGAGAGAAAGAGATATAGAGATAGAGAGAGATAGGGCTTTGAGGTTTGTGT
TTGTATTATAATACATAATATATAGGAATAGTGTCTTCTTCTTCATCATCATCTTCTATCTCATCATCATCATCATGCAT
CATCTTCTTCTTGGTTCTTTCTTTAGCTCCGATTTATAGCTTTTAATTTTGACTATTTTTTTTCCTTCTTCTACTTGGTT
TCTTTCTCTTGATCTCAGGTACAAGAAAAATACAACTTAGAAATCTTTCCTCTTAATTCTTTCAAAAGTTTAGGAACAAA
AAACAAAAGTATAAACTCTTAATTTGTTTTTCTTTGTTTATGTCTTCTAGTGAAATGGTTTTTATAAAATTTCTTCATGT
CGTCAATCTCTATGGATTTTTCCTGTTCTTATAATTCCTCCCTTCGTTTTCTTCTTAACTTTTTTGTCTTACGAATTATT
TGTAGATTATTCTCTTCCACGCAAAGAAGAAGATCTAAAG
>AT2G02080.6 | chr2:520620-523619 REVERSE LENGTH=3000
CAAAAGACTCAATCGACGGCGTTGGATTCGTCGCCGCGCGAGTCTTCTTCGGAGTCCGTGGTCGTTTAAGAACTCGCGAA
GCGTTAAACGAGTGTTGAGACCACTCTTCCTCGGAGATTTCGTCGAAATCGCGTTTCATCTTCCGAGAATTTACGAATCC
CAGATTGAATTGAAATTGAGAAGAAGGGGAAAAAAAATTCACATGAAGAAAATTGAAAACCCTAGATTGAGATTGAAGTG
ACTATTATTGCATCGAATTGAAGAAGAAGAAGAAGATGAAATTAAAACGAATTTAGCGGAGAAGGAAGGGAAAGGTCAAG
ATTTCAAAGAAAGGTTAGAGACTCAACAACGTGTTGCTTCTTACAAAAGAGCGGCATCCTCCAAAAGCTATGCGCGCGGA
CTTAATCTCTTAATGGGCCCCAAGAAATGGGCTCTAATGAGTACTTAATGGTGAACTTAAGGGATCCGAAGAAATGGGCC
CAACGACTTCACTTTCTCGACAAATCTAAAAGCTTGTGGTTTGTTTGACGCACTTGAAAAGGGTTTTTAAATCCATGGGG
TTTGCTTGAAGATTTGGTTTTGAAATGATGGTTGAGGTGAGAAATTATTTGGTTGACATGTATTCATAATGTGGAAGAAT
CTGAGAGTGTGTTTCGTTGGATGGTGGATACTGGATAGGAGTCTTATAAGCTGGATATGTACATTGAGGGGTATGGTAAT
AGAGCTTTGGCTACGTTTGGAATGTTGCGGTAAAGATAACCTCGTCGTTCTCGATCTTAATCCTCATTCTACAGGTTATT
ATCATTTGTATATATATGTTTACTAGCTAATCCATTAACTCTGAAAATTAATATTAACTCTCGGAATGGCAGAAACAGAG
TTGTTATTGAGTTTCTCTGACCTTGCCATCTTGGTGACGGCAGTTTCAAATACTAAATATTTCCATACAATTTTGGTTCA
TCTAAAACAACTGGGTCTTGGGCTGTTTGTGGTATATCTCTCCTTATATAGGCTCTTTTGTGTGCGTGACTGTGTGCTAT
TTCATATTACTAACTTGAAATCATATTACAACCCAATCAGGGAGGCCCTGATTGAATATGGCCCGGCACTGACCCATTGC
AGTTGGTACGATCTCAGTATAACTTAAAAAGCATCGATGGTAATGAAGAGAGGATCAAGTTGAGAAGTCACCTGTTACTT
AAATATGTTGTCGTTTGTAAACTAAAATAAAACTAAATTGTATAAGATTAAAAAGCCCAAGTGAAAAGGAGAAAATCAAA
CTTTACGGTCGAATAATAATATATCAATAATATTTTCTCAAAGCTCTTAAAGTGATATTGGAGATTTTGTGATATATCGT
TTTAAAATCTATTCAGATCGGTTGAGAGTTGGTTACTCGTTCAGGATTAATTAGGTTTGATTCAAAACCAATCGGTTCGA
TTGTTTTGCATTGAACATTCTGAAAGGTTGAAGAATTGAACCAAAGAAGAAAAGCAATATATTAATTTTCATACAAGAAT
CTAACAAATTTTAAAAAATTCTCTATTGATTGGTGTATCATGTGTATTAATATACGATATGTTATATTATAAACGATTTT
ATTAGATAAAAACAATTAAAAAAAAGTTAGTACAACAAAACCTAATCAAGTTAAATGAAGAGAAAACGAGGGTTTTGTCT
TAAAGCTCACCAGAAAGATACGAATGAGAAAAATGTGGTACCCACAACACACCCCCGCATGTGGACACATTTCACCGTTT
TAACAGTGACACCCAAACCGTAACCATCCTTCTTAATTCTGTCAAATTAAATTATAAGAAAGAAAAAAAGTAGCTTTATT
TTATATTAATCGAAATAAAATAAAATGATAGAGACAGAGAGGGGACCTTAGAGACATACTTTTCAAGATCATTTCATATA
TGGCTTATTTTTAAAAGAAGAAGAACACAAAACAGTAGAGAGAGAAAGAGATATAGAGATAGAGAGAGATAGGGCTTTGA
GGTTTGTGTTTGTATTATAATACATAATATATAGGAATAGTGTCTTCTTCTTCATCATCATCTTCTATCTCATCATCATC
ATCATGCATCATCTTCTTCTTGGTTCTTTCTTTAGCTCCGATTTATAGCTTTTAATTTTGACTATTTTTTTTCCTTCTTC
TACTTGGTTTCTTTCTCTTGATCTCAGGTACAAGAAAAATACAACTTAGAAATCTTTCCTCTTAATTCTTTCAAAAGTTT
AGGAACAAAAAACAAAAGTATAAACTCTTAATTTGTTTTTCTTTGTTTATGTCTTCTAGTGAAATGGTTTTTATAAAATT
TCTTCATGTCGTCAATCTCTATGGATTTTTCCTGTTCTTATAATTCCTCCCTTCGTTTTCTTCTTAACTTTTTTGTCTTA
CGAATTATTTGTAGATTATTCTCTTCCACGCAAAGAAGAAGATCTAAAGATGTCGTCATCATCATATAACACAAGCGTTA
TTCCTTCATCATCATCCTCTGCTCAGCCTTTCTTCATCACCAGCTCCGGCACCGGAGATAACGACTTTAACCGGAAAGAT
ACTTTTATGTCAATGATTCAACAACCTAACTCCTCAGCTCCACCACCCAAGAAACGAAGAAACCAACCCGGAAACCCAAG
CAAGTATCTCTTACATATAAATCTCTATATATTTATCACCTTTCTATAAGAATCACTATATATAAGCTTTAAGATAATAC
CAAGAAGAAAAAGAACCCTAATCATTTGTTCTATTTTGTTTTGTATATCTAGCTAGTATCAAGATTTCATATATATTGAC
AGGCCAGTATATCTTATATGTTTATACGTGTATATGTCATTTGATTTATGTTTACATGTGTGTGTATCATTTTTTTCGAT
ATAGTCTACATAGATTGACATTTTGGGTCTAATTGGTGACTTAATTTAAATGATTAAATTCTTTAATTATATGAAACAGA
TCCTGATGCGGAAGTGGTAGCATTATCTCCAAAGACACTA
>AT2G02080.4 | chr2:521171-524170 REVERSE LENGTH=3000
AATATGCTATCTAATCAAAAGTTACTTCACAATTGTATAAGGAAGACACTCTAAATCGTCTCAAAGCAACTACTTTAAGA
ACACCAAAGTGATAATTTCCAGTACCTGTGTGACAATCCTGACAGTAGAAGTTTCAACTTCAGAGTATCTATCAGTAACA
CCAGAAGAAGTACCATAAAGCTCTTTTCGAAGATCCGCTGAGATTTTAGCACACTTTTGCAATGCCTTCCCCACAACATC
TTCATCTTCTCCTCTCCTTCCTCCACTTCCTCCTCCTCCTCCTCCAAATTCATCCTCACTAGCACTACTCTCAGCCTCAT
CATCATCATCATCACTCGCTTCTTCATCTTCAATCACAAATCTCCTACCAACTCTCGCAGCGCGCATCACAACCTTAGTC
TCTTCCACTTCTTCTTCATCCTCTAACAACAAATCCTCACCATTCACAATCTTCACATCCGAATCCGAATCTCCCAAATC
CTCAATCTCAACACAATCACCATCGCTGCTATTACTCTCAATCGTCATCGCCGTCGAAGGTCTCCTAAACGCAAAAGACT
CAATCGACGGCGTTGGATTCGTCGCCGCGCGAGTCTTCTTCGGAGTCCGTGGTCGTTTAAGAACTCGCGAAGCGTTAAAC
GAGTGTTGAGACCACTCTTCCTCGGAGATTTCGTCGAAATCGCGTTTCATCTTCCGAGAATTTACGAATCCCAGATTGAA
TTGAAATTGAGAAGAAGGGGAAAAAAAATTCACATGAAGAAAATTGAAAACCCTAGATTGAGATTGAAGTGACTATTATT
GCATCGAATTGAAGAAGAAGAAGAAGATGAAATTAAAACGAATTTAGCGGAGAAGGAAGGGAAAGGTCAAGATTTCAAAG
AAAGGTTAGAGACTCAACAACGTGTTGCTTCTTACAAAAGAGCGGCATCCTCCAAAAGCTATGCGCGCGGACTTAATCTC
TTAATGGGCCCCAAGAAATGGGCTCTAATGAGTACTTAATGGTGAACTTAAGGGATCCGAAGAAATGGGCCCAACGACTT
CACTTTCTCGACAAATCTAAAAGCTTGTGGTTTGTTTGACGCACTTGAAAAGGGTTTTTAAATCCATGGGGTTTGCTTGA
AGATTTGGTTTTGAAATGATGGTTGAGGTGAGAAATTATTTGGTTGACATGTATTCATAATGTGGAAGAATCTGAGAGTG
TGTTTCGTTGGATGGTGGATACTGGATAGGAGTCTTATAAGCTGGATATGTACATTGAGGGGTATGGTAATAGAGCTTTG
GCTACGTTTGGAATGTTGCGGTAAAGATAACCTCGTCGTTCTCGATCTTAATCCTCATTCTACAGGTTATTATCATTTGT
ATATATATGTTTACTAGCTAATCCATTAACTCTGAAAATTAATATTAACTCTCGGAATGGCAGAAACAGAGTTGTTATTG
AGTTTCTCTGACCTTGCCATCTTGGTGACGGCAGTTTCAAATACTAAATATTTCCATACAATTTTGGTTCATCTAAAACA
ACTGGGTCTTGGGCTGTTTGTGGTATATCTCTCCTTATATAGGCTCTTTTGTGTGCGTGACTGTGTGCTATTTCATATTA
CTAACTTGAAATCATATTACAACCCAATCAGGGAGGCCCTGATTGAATATGGCCCGGCACTGACCCATTGCAGTTGGTAC
GATCTCAGTATAACTTAAAAAGCATCGATGGTAATGAAGAGAGGATCAAGTTGAGAAGTCACCTGTTACTTAAATATGTT
GTCGTTTGTAAACTAAAATAAAACTAAATTGTATAAGATTAAAAAGCCCAAGTGAAAAGGAGAAAATCAAACTTTACGGT
CGAATAATAATATATCAATAATATTTTCTCAAAGCTCTTAAAGTGATATTGGAGATTTTGTGATATATCGTTTTAAAATC
TATTCAGATCGGTTGAGAGTTGGTTACTCGTTCAGGATTAATTAGGTTTGATTCAAAACCAATCGGTTCGATTGTTTTGC
ATTGAACATTCTGAAAGGTTGAAGAATTGAACCAAAGAAGAAAAGCAATATATTAATTTTCATACAAGAATCTAACAAAT
TTTAAAAAATTCTCTATTGATTGGTGTATCATGTGTATTAATATACGATATGTTATATTATAAACGATTTTATTAGATAA
AAACAATTAAAAAAAAGTTAGTACAACAAAACCTAATCAAGTTAAATGAAGAGAAAACGAGGGTTTTGTCTTAAAGCTCA
CCAGAAAGATACGAATGAGAAAAATGTGGTACCCACAACACACCCCCGCATGTGGACACATTTCACCGTTTTAACAGTGA
CACCCAAACCGTAACCATCCTTCTTAATTCTGTCAAATTAAATTATAAGAAAGAAAAAAAGTAGCTTTATTTTATATTAA
TCGAAATAAAATAAAATGATAGAGACAGAGAGGGGACCTTAGAGACATACTTTTCAAGATCATTTCATATATGGCTTATT
TTTAAAAGAAGAAGAACACAAAACAGTAGAGAGAGAAAGAGATATAGAGATAGAGAGAGATAGGGCTTTGAGGTTTGTGT
TTGTATTATAATACATAATATATAGGAATAGTGTCTTCTTCTTCATCATCATCTTCTATCTCATCATCATCATCATGCAT
CATCTTCTTCTTGGTTCTTTCTTTAGCTCCGATTTATAGCTTTTAATTTTGACTATTTTTTTTCCTTCTTCTACTTGGTT
TCTTTCTCTTGATCTCAGGTACAAGAAAAATACAACTTAGAAATCTTTCCTCTTAATTCTTTCAAAAGTTTAGGAACAAA
AAACAAAAGTATAAACTCTTAATTTGTTTTTCTTTGTTTATGTCTTCTAGTGAAATGGTTTTTATAAAATTTCTTCATGT
CGTCAATCTCTATGGATTTTTCCTGTTCTTATAATTCCTCCCTTCGTTTTCTTCTTAACTTTTTTGTCTTACGAATTATT
TGTAGATTATTCTCTTCCACGCAAAGAAGAAGATCTAAAG
>AT2G02080.1 | chr2:521171-524170 REVERSE LENGTH=3000
AATATGCTATCTAATCAAAAGTTACTTCACAATTGTATAAGGAAGACACTCTAAATCGTCTCAAAGCAACTACTTTAAGA
ACACCAAAGTGATAATTTCCAGTACCTGTGTGACAATCCTGACAGTAGAAGTTTCAACTTCAGAGTATCTATCAGTAACA
CCAGAAGAAGTACCATAAAGCTCTTTTCGAAGATCCGCTGAGATTTTAGCACACTTTTGCAATGCCTTCCCCACAACATC
TTCATCTTCTCCTCTCCTTCCTCCACTTCCTCCTCCTCCTCCTCCAAATTCATCCTCACTAGCACTACTCTCAGCCTCAT
CATCATCATCATCACTCGCTTCTTCATCTTCAATCACAAATCTCCTACCAACTCTCGCAGCGCGCATCACAACCTTAGTC
TCTTCCACTTCTTCTTCATCCTCTAACAACAAATCCTCACCATTCACAATCTTCACATCCGAATCCGAATCTCCCAAATC
CTCAATCTCAACACAATCACCATCGCTGCTATTACTCTCAATCGTCATCGCCGTCGAAGGTCTCCTAAACGCAAAAGACT
CAATCGACGGCGTTGGATTCGTCGCCGCGCGAGTCTTCTTCGGAGTCCGTGGTCGTTTAAGAACTCGCGAAGCGTTAAAC
GAGTGTTGAGACCACTCTTCCTCGGAGATTTCGTCGAAATCGCGTTTCATCTTCCGAGAATTTACGAATCCCAGATTGAA
TTGAAATTGAGAAGAAGGGGAAAAAAAATTCACATGAAGAAAATTGAAAACCCTAGATTGAGATTGAAGTGACTATTATT
GCATCGAATTGAAGAAGAAGAAGAAGATGAAATTAAAACGAATTTAGCGGAGAAGGAAGGGAAAGGTCAAGATTTCAAAG
AAAGGTTAGAGACTCAACAACGTGTTGCTTCTTACAAAAGAGCGGCATCCTCCAAAAGCTATGCGCGCGGACTTAATCTC
TTAATGGGCCCCAAGAAATGGGCTCTAATGAGTACTTAATGGTGAACTTAAGGGATCCGAAGAAATGGGCCCAACGACTT
CACTTTCTCGACAAATCTAAAAGCTTGTGGTTTGTTTGACGCACTTGAAAAGGGTTTTTAAATCCATGGGGTTTGCTTGA
AGATTTGGTTTTGAAATGATGGTTGAGGTGAGAAATTATTTGGTTGACATGTATTCATAATGTGGAAGAATCTGAGAGTG
TGTTTCGTTGGATGGTGGATACTGGATAGGAGTCTTATAAGCTGGATATGTACATTGAGGGGTATGGTAATAGAGCTTTG
GCTACGTTTGGAATGTTGCGGTAAAGATAACCTCGTCGTTCTCGATCTTAATCCTCATTCTACAGGTTATTATCATTTGT
ATATATATGTTTACTAGCTAATCCATTAACTCTGAAAATTAATATTAACTCTCGGAATGGCAGAAACAGAGTTGTTATTG
AGTTTCTCTGACCTTGCCATCTTGGTGACGGCAGTTTCAAATACTAAATATTTCCATACAATTTTGGTTCATCTAAAACA
ACTGGGTCTTGGGCTGTTTGTGGTATATCTCTCCTTATATAGGCTCTTTTGTGTGCGTGACTGTGTGCTATTTCATATTA
CTAACTTGAAATCATATTACAACCCAATCAGGGAGGCCCTGATTGAATATGGCCCGGCACTGACCCATTGCAGTTGGTAC
GATCTCAGTATAACTTAAAAAGCATCGATGGTAATGAAGAGAGGATCAAGTTGAGAAGTCACCTGTTACTTAAATATGTT
GTCGTTTGTAAACTAAAATAAAACTAAATTGTATAAGATTAAAAAGCCCAAGTGAAAAGGAGAAAATCAAACTTTACGGT
CGAATAATAATATATCAATAATATTTTCTCAAAGCTCTTAAAGTGATATTGGAGATTTTGTGATATATCGTTTTAAAATC
TATTCAGATCGGTTGAGAGTTGGTTACTCGTTCAGGATTAATTAGGTTTGATTCAAAACCAATCGGTTCGATTGTTTTGC
ATTGAACATTCTGAAAGGTTGAAGAATTGAACCAAAGAAGAAAAGCAATATATTAATTTTCATACAAGAATCTAACAAAT
TTTAAAAAATTCTCTATTGATTGGTGTATCATGTGTATTAATATACGATATGTTATATTATAAACGATTTTATTAGATAA
AAACAATTAAAAAAAAGTTAGTACAACAAAACCTAATCAAGTTAAATGAAGAGAAAACGAGGGTTTTGTCTTAAAGCTCA
CCAGAAAGATACGAATGAGAAAAATGTGGTACCCACAACACACCCCCGCATGTGGACACATTTCACCGTTTTAACAGTGA
CACCCAAACCGTAACCATCCTTCTTAATTCTGTCAAATTAAATTATAAGAAAGAAAAAAAGTAGCTTTATTTTATATTAA
TCGAAATAAAATAAAATGATAGAGACAGAGAGGGGACCTTAGAGACATACTTTTCAAGATCATTTCATATATGGCTTATT
TTTAAAAGAAGAAGAACACAAAACAGTAGAGAGAGAAAGAGATATAGAGATAGAGAGAGATAGGGCTTTGAGGTTTGTGT
TTGTATTATAATACATAATATATAGGAATAGTGTCTTCTTCTTCATCATCATCTTCTATCTCATCATCATCATCATGCAT
CATCTTCTTCTTGGTTCTTTCTTTAGCTCCGATTTATAGCTTTTAATTTTGACTATTTTTTTTCCTTCTTCTACTTGGTT
TCTTTCTCTTGATCTCAGGTACAAGAAAAATACAACTTAGAAATCTTTCCTCTTAATTCTTTCAAAAGTTTAGGAACAAA
AAACAAAAGTATAAACTCTTAATTTGTTTTTCTTTGTTTATGTCTTCTAGTGAAATGGTTTTTATAAAATTTCTTCATGT
CGTCAATCTCTATGGATTTTTCCTGTTCTTATAATTCCTCCCTTCGTTTTCTTCTTAACTTTTTTGTCTTACGAATTATT
TGTAGATTATTCTCTTCCACGCAAAGAAGAAGATCTAAAG
>AT2G02090.1 | chr2:520481-523480 FORWARD LENGTH=3000
ACACTTTCCTCTTCACTTCTTTGGTTGATTTTTGTTTCAGCTTCCATGGGAGATTGTGTCCTCTTCGGTGAAGCTGTAGA
TTTTGTTCTCTTTGAAACCCTTTGTTACATACATCGCATATGAATCTGTTTGTAGCCATTAGTGTCTTTGGAGATAATGC
TACCACTTCCGCATCAGGATCTGTTTCATATAATTAAAGAATTTAATCATTTAAATTAAGTCACCAATTAGACCCAAAAT
GTCAATCTATGTAGACTATATCGAAAAAAATGATACACACACATGTAAACATAAATCAAATGACATATACACGTATAAAC
ATATAAGATATACTGGCCTGTCAATATATATGAAATCTTGATACTAGCTAGATATACAAAACAAAATAGAACAAATGATT
AGGGTTCTTTTTCTTCTTGGTATTATCTTAAAGCTTATATATAGTGATTCTTATAGAAAGGTGATAAATATATAGAGATT
TATATGTAAGAGATACTTGCTTGGGTTTCCGGGTTGGTTTCTTCGTTTCTTGGGTGGTGGAGCTGAGGAGTTAGGTTGTT
GAATCATTGACATAAAAGTATCTTTCCGGTTAAAGTCGTTATCTCCGGTGCCGGAGCTGGTGATGAAGAAAGGCTGAGCA
GAGGATGATGATGAAGGAATAACGCTTGTGTTATATGATGATGACGACATCTTTAGATCTTCTTCTTTGCGTGGAAGAGA
ATAATCTACAAATAATTCGTAAGACAAAAAAGTTAAGAAGAAAACGAAGGGAGGAATTATAAGAACAGGAAAAATCCATA
GAGATTGACGACATGAAGAAATTTTATAAAAACCATTTCACTAGAAGACATAAACAAAGAAAAACAAATTAAGAGTTTAT
ACTTTTGTTTTTTGTTCCTAAACTTTTGAAAGAATTAAGAGGAAAGATTTCTAAGTTGTATTTTTCTTGTACCTGAGATC
AAGAGAAAGAAACCAAGTAGAAGAAGGAAAAAAAATAGTCAAAATTAAAAGCTATAAATCGGAGCTAAAGAAAGAACCAA
GAAGAAGATGATGCATGATGATGATGATGAGATAGAAGATGATGATGAAGAAGAAGACACTATTCCTATATATTATGTAT
TATAATACAAACACAAACCTCAAAGCCCTATCTCTCTCTATCTCTATATCTCTTTCTCTCTCTACTGTTTTGTGTTCTTC
TTCTTTTAAAAATAAGCCATATATGAAATGATCTTGAAAAGTATGTCTCTAAGGTCCCCTCTCTGTCTCTATCATTTTAT
TTTATTTCGATTAATATAAAATAAAGCTACTTTTTTTCTTTCTTATAATTTAATTTGACAGAATTAAGAAGGATGGTTAC
GGTTTGGGTGTCACTGTTAAAACGGTGAAATGTGTCCACATGCGGGGGTGTGTTGTGGGTACCACATTTTTCTCATTCGT
ATCTTTCTGGTGAGCTTTAAGACAAAACCCTCGTTTTCTCTTCATTTAACTTGATTAGGTTTTGTTGTACTAACTTTTTT
TTAATTGTTTTTATCTAATAAAATCGTTTATAATATAACATATCGTATATTAATACACATGATACACCAATCAATAGAGA
ATTTTTTAAAATTTGTTAGATTCTTGTATGAAAATTAATATATTGCTTTTCTTCTTTGGTTCAATTCTTCAACCTTTCAG
AATGTTCAATGCAAAACAATCGAACCGATTGGTTTTGAATCAAACCTAATTAATCCTGAACGAGTAACCAACTCTCAACC
GATCTGAATAGATTTTAAAACGATATATCACAAAATCTCCAATATCACTTTAAGAGCTTTGAGAAAATATTATTGATATA
TTATTATTCGACCGTAAAGTTTGATTTTCTCCTTTTCACTTGGGCTTTTTAATCTTATACAATTTAGTTTTATTTTAGTT
TACAAACGACAACATATTTAAGTAACAGGTGACTTCTCAACTTGATCCTCTCTTCATTACCATCGATGCTTTTTAAGTTA
TACTGAGATCGTACCAACTGCAATGGGTCAGTGCCGGGCCATATTCAATCAGGGCCTCCCTGATTGGGTTGTAATATGAT
TTCAAGTTAGTAATATGAAATAGCACACAGTCACGCACACAAAAGAGCCTATATAAGGAGAGATATACCACAAACAGCCC
AAGACCCAGTTGTTTTAGATGAACCAAAATTGTATGGAAATATTTAGTATTTGAAACTGCCGTCACCAAGATGGCAAGGT
CAGAGAAACTCAATAACAACTCTGTTTCTGCCATTCCGAGAGTTAATATTAATTTTCAGAGTTAATGGATTAGCTAGTAA
ACATATATATACAAATGATAATAACCTGTAGAATGAGGATTAAGATCGAGAACGACGAGGTTATCTTTACCGCAACATTC
CAAACGTAGCCAAAGCTCTATTACCATACCCCTCAATGTACATATCCAGCTTATAAGACTCCTATCCAGTATCCACCATC
CAACGAAACACACTCTCAGATTCTTCCACATTATGAATACATGTCAACCAAATAATTTCTCACCTCAACCATCATTTCAA
AACCAAATCTTCAAGCAAACCCCATGGATTTAAAAACCCTTTTCAAGTGCGTCAAACAAACCACAAGCTTTTAGATTTGT
CGAGAAAGTGAAGTCGTTGGGCCCATTTCTTCGGATCCCTTAAGTTCACCATTAAGTACTCATTAGAGCCCATTTCTTGG
GGCCCATTAAGAGATTAAGTCCGCGCGCATAGCTTTTGGAGGATGCCGCTCTTTTGTAAGAAGCAACACGTTGTTGAGTC
TCTAACCTTTCTTTGAAATCTTGACCTTTCCCTTCCTTCTCCGCTAAATTCGTTTTAATTTCATCTTCTTCTTCTTCTTC
AATTCGATGCAATAATAGTCACTTCAATCTCAATCTAGGGTTTTCAATTTTCTTCATGTGAATTTTTTTTCCCCTTCTTC
TCAATTTCAATTCAATCTGGGATTCGTAAATTCTCGGAAG
>AT2G02100.1 | chr2:525397-528396 FORWARD LENGTH=3000
GCACAATTAAGTACACGATATTAATCTTCTAGCTGCAAATCTCATTAATTTCCCATCAATCCAATGCAGGTTGAATATGT
ATTAATGGAGAGAAAGCAGGAAGATGCATATAAAGAAGCCATAGAGGAGTATCGTGCTGCTTCTCAAGCACGGCTTGTGA
AGCTTTCATCAAAATCCTTGAATTCTTTAGCCAAGGCACTTCCAAAGCGTCAAATTTCAAACTATTTTACTCAATTCCGG
AAGGTAATTCTCAGCTACTAATACAAAGCCCCTTTTGTGCCAAATGAGTGTGTTATTCATGTGTTATTAAATTTTGGTTG
TACAGATTGCAAACCATCCATTGTTAATTAGGCGGATATACAGCGATGAGGATGTCATTCGCATCGCCAGGAAATTGCAC
CCAATCGGTGCATTTGGATTTGAATGTTCCTTGGATAGAGTTATCGAGGAAGTTAAGGGTTTCAACGATTTCCGTATCCA
CCAGGTAAATGTTTCTCTTTCCAAAAGCAGTTGAATATCCATTAACAAACATGTTATGCAATTGAAGAAGCTAACTAACT
TGTTTCTTTCCATAGCTTTTGTTCCAATATGGAGTTAACGATACCAAAGGAACTCTCTCAGACAAACATGTCATGCTCTC
AGCAAAATGTCGGGTACGTGATATTCTTCTTCATTTCATAAGTCTTCTTTGTGAAACTGATTAAGTATAACTAAACCTGT
GAGCGATCTAAATCTCCCTTTATGTATCAGACATTAGCTGAGCTTCTCCCTTCAATGAAGAAATCCGGCCATCGTGTTCT
AATATTTAGTCAATGGACATCGATGCTCGATATCTTAGAATGGACACTTGATGTCATCGGCGTTACATACCGAAGACTTG
ACGGCAGGTAATAAAAGAAAAAAGAGTAATTTGTCACATTTTTGACGATTCTACAAAAAGGAAGAAGCTTAAGTCATTTT
CCTTTTGTTTTCAACAGTACTCAAGTTACAGATAGACAAACCATAGTCGACACATTCAACAACGATAAGTCGATATTCGC
ATGTCTCTTGTCAACTCGAGCAGGTGGACAAGGTCTTAATTTAACCGGAGCGGATACAGTCATTATTCACGATATGGATT
TTAATCCACAGATTGATCGGCAAGCTGAAGATCGTTGCCATCGTATTGGTCAAACAAAACCAGTCACTATCTTCAGGTTT
GAGCTTTAAATCCTTGAATCAGTTTAGATAACTTTCAGAACAAAATTGTGGTTTGGATTGGTTTATGTGTGCTCTGTTTT
GTATTCTCACATATATCTGTATTAACTCTGGCAATGCTGGTGCAGACTGGTGACGAAATCGACGGTTGATGAGAACATCT
ACGAGATAGCGAAGCGGAAACTAGTTCTTGATGCGGCGGTTCTAGAGTCCGGAGTTCACGTAGATGACAACGGAGACACG
CCTGAGAAAACCATGGGAGAGATTCTTGCTTCTCTTCTCATGGGATAACATTATTGTTACCTTTTTTGTTTTGAGGTAAA
ATTAGTCAAGAAACGAAGTTAATGTGTTATTCTAAACATGTGTAACCACTAGCTATTATTAGACTTAAATTTAATAGATC
ACGATAGTTATATTTTCTTCTACGCATGTAAATTATAACCCAAAAATTTCCTTCTTTAGACCTAAAAGTCACAATTGTTC
CAAACACTAAAATGTGGATCAGTGATCAAATGAAGTGAACCTTCAGGATAGTTTAGTCTTCGATCATCAAAGATTGTATA
AAGGAGTGACTTAGCTGTATTTGTAGGTATCAAAATTGAAAACCTCACGCAATGATTAAAGGTCTCAAGTATCTTTATTC
GTCAGAGTTGTATAAGACACAAATCTCACTAGATTGTTTTCCCATTGTCTTTGCCGAAACCTAACAATGAACAACTAGTT
CTATTAGGATTGGTTCAAGAATGTCACATAGTATAAGTTTTTCTTAGCTGAAAAATTCTAGATAACTTGGAATAAATTCT
AGATAGTCTTTTTTTTTTGCTACATTTGAAGATAAATATCTATGAAAATGTTCAAATTCATGATTATATTATTGCGATTA
AATAATTGAATATGACTATACAAAATAATTCACTAGTAAATCAAAGCCATACTAAGTTTGGATTCTTTGTGGTAACTGCC
ATTGCCAAGTCACGTTTTGAAGGTGTTCTCATGGTCAATTTACACTTAAAATTGAACCTGAAAACTAAGGCCAACCGGAA
ACTTGTTGAATTGTGTGAAGTGAGAAAATGATAATCGTGTATAACTTATAAAGTCACATGATAAAGAGAAAGCAACCAGC
TTTTTGTCTGCCATAACAGTTCTTTAAAATATAGCCACAATTATACTACTTAATTTAGAGTAACTAATCCCAAATATTAC
TTATCTAAGTAATAATTAGAAAAGTATTCGATATTTATTATCAATTGCGTTTTAACTTGCTATATAAATACAAAGTTTAA
TTTTTATATAACCCACTAACTTTTTCATTTTGGTATATGATAAAAATACTCTATCCCGTGACTATTCCACTTGTTGTTAC
TTTTTAGTTTTTTTTTTACATAGCCATTATCATTGTGGACTCCACAACATCCGCAAACTCAATTATTTACTTTTCTATAC
GTTTATTTGTTTTTTTCTGATACAAAATTTGGTGCATGAATGACTTCTCGAAACGGTAGATGGACTCCACAACATCTGCG
TGTCTTGTCACCTTACGTTACGGACCACAATTTACACCTATGAAAGTGTCGGTAAAGCAAATAAAATCGAGAAACTCACA
CCACTCTTATTCAAATCCAAAGTGAATACTCCAAAAATAAAGTAAATGATATTTATCCAAAAATATCTAACAAACGCGTA
AAATGTGAATTATCTTGAACGTTTTAATACCTCTTTACTCTCTTTATATAGTGCCATTTTCCTCACTAGCAGCAACACAC
TTGAACACTACTTTCGAACTCTCTCTTTATCTCTCTTGCA
>AT2G02103.1 | chr2:531637-534636 REVERSE LENGTH=3000
GTATTCTAAAGGCTTTGGGTTTCAGTAGCCAATGGATAGGTTGGTTAATGGCTGTGTCTCTTCTGTTTCTTATTCAGTAC
TGGTTAATGGTCAACCTTATGGTCATTTCTTACCACAAAGAGGTATCAGACAGGGAGATCCGTTATCACCGTTTTTGTTT
GTCATCTGTACTGAAGCACTTACTCATATCTTAAACCAAGCTGAACGATGTGGAAAAATCACTGGAATTCAATTTAATGA
TGCAGGGCCTTCAGTTAATCATTTATTATTTGCTGATGATACTTTGATCATCTGTAAAGCAAAACAAGAGGAGTGTTCTC
AGATTATGCACTGTTTATCACAATATGAGCATATTTCAGGCCAAAAGATCAATGTGGAAAAATCTTCAGTCACCTTTGGA
AACAAGATTGAAGCAGAAACAAAATATTGGATTATGCATAGATCTGGAATTGTTGTTGAAGGAGGTACTGGAAAATATCT
TGGACTACCAGAATGTTTCAGTGGATCGAAACAGGTTTTGTTTGGCTTTCTTAAAGAGAAACTGACCTCTAGACTCACTG
GTTGGTATGCAAAAACATTATCTCAAGGTGGGAAGGAAGTGTTGTTAAAATCAATTGCTATGGCATTCCCAGTTTATGTC
ATGTCTTGTTTTAAACTTCCAAAGAGTCTATGTTCAAAACTAACTTCTATCATGATAGATTTCTGGTGGAATATGTTGCC
TGAAAAAAAGAAAATTCACTGGATTGGAGCTGAAAATTTGATGCTACCAAAAAATCTGGCAGGCTTTAGATTTAAAGATC
TTCAGTGTTTTAATCAGGCTTTGTTAGCTAAACAAGCGTGGCGCCTTCTTAATGATGAAGACAGTCTTCTTTCTCAGGTC
TTCAAAAGCAGATATTATCTCAATTCGGATTTCCTCACTGCGACAAAAGGTACTCGTCCTTCCTATGCTTGGCAGAGTAT
CCTTTATGGTCGAGAGTTATTGACAAAAGGTCTGAAAAAGATCATAGGAAATGGTGCAAAAACCTTCGTGTGGATAGATA
ATTGGCTTTTTGAGGGTCAGATTAGAAGACCTGAGAGTGTTCATGTGATGGTGGATATTACTTTAAAAGTCAGTCAACTA
ATCGATCTAGTTTCAAAGAATTGGAATTTGAACATGCTCAGAGACTTATTTCCATGGAAAGATGTTCAGATAATTCGTAA
TCAAAGACCGATGCTTTCAAAGGAGGATTCTTATTGTTGGTCAGGCACAAATCATGGGTTATACATAGTTAAATCAGGAT
ATGACTTGTGTAGTAGACAGAATCATAAAGAGATGTTTCACAATGCACAAGAACTACCATCTGTCAATCCTATTTTCCAA
GGTATTTGGAGTCTTTATACTGCACTAAAAATCAAAGTCTTCTTATGGAAAGCAGTTAAAGGGGCTGTGGCGGTGGAAGA
CAGGTTAAGAACAAGAGGAATTCTAATAAATGATGGATGTTCTATGTGTCCTGATGAGAATGAGACAATACACCATATAT
TGTTTCAATGCTCTTTGGCCCGCCAGGTATGGGCTCTATCCTTGATGCAGTCACCTTCTTCTGGATTTGGAAAATCGATT
TTTACTAATATGAACCAAGTGCTTCATAACTGTAAGAATCAAAGTATTTCTAAGCTCCTAAGATATGTTAGTCCTTGGAT
TATTTGGACTCTCTGGAAAAATAGAAATAAAGTTCTCTTTGAAGGTGAAATCTCTGTCTCTCATGGCATAGTACAGAAAG
CATTTGAAGATTGCAACCATTGGCTATCTGCTCAAGATCCAAAGACTCAATCTGAAGATTCAAAAATTGAAATAAATTGG
ATCCCTCCTCCGTGGAATGAATTGAAATGCAACATTGGTGTGGCTTGGTCAAGAAAATCTCAACTAGCTGGTGTTTCGTG
GGTAGTTAGAAATGATACAGGAAAATTGCTTTTTCACAGTCGACGCTCTTATTCACAGGTACATTCTAACTTTGATGCTA
AACTAAAAAGCTGGGAATAGGCTTTAGAGAGTATGGATAAACTACATTTAGATAGAGTTACTTTTGGAGCTTCTTCTCAT
GATATTATCAAAGCAATGAATAAACCAAAAGAATGGCCAGCCTTGAGAGGACATTTGGATGCATTGCTAAATCTCACTTT
GGACAAACCGCATTGGTATATGGCAATGGAATTAAGACAGTGTAACATGGGAGCTAATGAGATAGCAAAGAGTGTGATAA
CAGGATTGAGGTGGCAAAGTTATGTTGCTAGAGGACCTCCTCAGTGGTTACATTATCTTTTTGACTCTGAATTAATTCAG
CAGAGATGAAGATGAATGTCTTCAATATTGGAGTGTTTTTATGTTGAAGGGATAAAGAATAGGATTGACTCATGAGAAGG
AATTCTTATCAGATAGTCAACATCAGAATGCTGATTTGGTGATTAGCCTCACTTGGGTTTTGTCTTATTCTACATCACAA
CACGTTTACTTCAGAGGAAGAAAGAGGAAGTTATTGGGAATGTTTCAGCATGATCCATCAGTTACTAAGCGCCCTTTTGG
TAAGGAAGTCCGACTGTTTCAGACATGACTCAGCAAAAAAGCTAATGACTTAGCTCTCCAGATTTCTTCATTAGTGACAG
ATGTTGGTCTCAGAATCATGATTAAAGGAACGTGGCCTTTGTTTATGATTGCTATTAAGGAGGTTAGTTGTTCAATCCTA
TGGGTGATAGGAGATTGGGATGCTTTATTTTCTTTGTCTTATTCATAAGTCGGTTCTTTAAGTCCTATTATTCCTAAGTT
TATAAATATTGTCTAATTAGCTTTATCTAGGTTAGTTTTTTTTTTTAAATTAACTTAGACGAAGTTTTTTTAGTATTTTG
TTATTTTAATAGAGTCTCAGTCGGTTTTGTCTTTCTTTATCTCTTTATATACTTTTCCTTCTCTTCTTAGTTATTCTATC
TCCCATCCCTTTAGCTTAGGTAGTTTTCTCTAGTAACAAT
>AT2G02120.1 | chr2:535319-538318 FORWARD LENGTH=3000
TCTATTAGCTTTTACAGAGGCCTGAAAAAACTTAGAGTTCTTATCCCCACGAGACATCCATTTATCCCTGCTTTTCAACC
TCCAAAAAGATTCCTCCTCTCTAAAAGCAATACCCAGCTGATTTTGAATAACAGAAATCTTATTCCAACAAGGAAACTGG
TAACTCTTTTCTTCATCCAAATCAAATCTTAACTTTTTAATTCGACTCTTTGCGTTATAATCCTTTCCTTTTTTCCAGTG
ACTAATAGATGACCTACAGTCAACCAGACGGCGCATAGAAGAAGGATTATGAGAAGAAAAATTACCTATCCATGCTTTGT
GAATAGCAGCTTGGTATAAAGGGTCTTCAGCATACCTTTTATCAAACCTGAAAGTTCCTCGGAAAAGCTCATGATCATTA
ACAAACTTCACCAAAACCGGTCTGTGATCTGATCCAAGTTTCTCCAAAAACCATTGATGAGAATTAGGAAACAAAGAAAA
CCACTGTGAATTTCCAAAACAGCGATCTAATTTACATTGGATCCATTCTTCATTTCTTTTGCCTCCCCAAGTAAAACTAT
TTCCAGTGCCCCCCAATTCATGCATATCACTGGTTGATATCATATTCTTGAAGTCCTGAAAGGAAGATTCCACTCTAGAT
GGGCCACCTATTTTCTCCTTATTAGACAAAATATCATTAAAATCCCCTATCAAGCACCAAGGAGCTGTTCTGTTCACTCC
AATGTTACTGATTTTATCCAGGAGCAAGTGTCTTAGCCTCTGTCTTGGATTATCATAAACACAAGAGATAAACCATCTCT
TACAACCTTGAGATATCTCCAAATCCAGCAAGTTTTTGTCTTCAACAAGGAAATCTGTATGAAGGTGATGTTTCCAAAAT
ATTGCTAAACCACCACTCTTTCCATCCGGTTCAATAGTATGAAAGTAATCATAACCCAACCACCTAAAGACTTTCAATAT
GAACATGTCAGAATTCATGGTCTCCATGAGGAACAAAATGTCAGGGAAATATTTCTTTTTCATTTCCCTCAAGTGTCGAA
TTGTCCAAGAATTCCTCAGTCCTTGGCAATTCCAACTAAGGATGCCTTATTGATACTGCGGTGGTTCTTGAGGAACCACC
GTAATGACAGCCTTTTCCATACAATCCACTCTTTCCAAGTCTGCAATTTCCTTTTTTCGTTTGATAGCATTAGCAAACTC
AACATTAAGACTAACCTCTTTTTCTTTTGAACCATCACGAGCTGCTTGCTTATTGTGAACTATAGAAGCCTTTCTTTTTC
TTGGATTCTTCTGCTTAATACTTAATCCTGATGCCCCCGATTCATTAAATCCAAAAGGGAACCCTTCCGAATCTATTGAA
GATGCTTGATCAGCGGATAAAGAAGGTAACTTGGTAGGAACAATCTTCTCTCCTGGATTCACTAAACAACTCTTTCCATC
AAGAAATCCTGAATCAGAAAAACTAAGATCTTTCTTTGATTCTTTAGAGTTTCCGAGGCTAACAAAGGGGCAAACACTTT
TCTCATGTGTGAGTCGTTGACAGAGGAAACATCTTTTTCGAATCCTTTCATAATCAAAGGAAACTGAAATCAATTCACCC
GATGGAATCAGGACTTCCTTAAAGTTACGCAAGGGATTCCGAACATCAAAGAGCACTTGAACCCTGATATAATTTTGTGC
CTGAGATTTTTCTAAATCTAATTCCACAGTCAATACTTTCCCAACACATCCTGCAATTTCTTTGATAGTATCTTCTGTGT
AGTAGTTGATCGGAATATTTCGGAGTCTTATCCAGACTGGAAGAAACAAAAGAGAATCATCTGAAGGTTTTTCCACCCAA
CGCTCCATCAAAACACACCACTCATCCTGAGTCCAAACTCCAGATTTTAAGATTTCAATTAAATCTTCTTCTGATTTGAA
AAAGAATTGAAATCTCTCTTGGGATAAAGCAACACCTCTTACCCTTGAATACAACCTCCAAATTCTAGGCATGTCTAATA
TCCAATTAGACATCCTTTGGAGTGACAGATTCAAAAACCTATCCACTAAACTGCAATTATTTCTGTCAATCGAGCAAAAC
TGCGCTTGATTAGACAAAATAAGAGGCTATCTTCGTTAATTGACATTTCCTTTATCGCTTGATCCAAGTCCATGTTCATC
TCCACTGATAGAAGAAGAAAGCACTTTCCTGATACCTAAACTTGGTGAATATATCTTTGCCGACAGAAAACGGGGATATC
TTCGGTACTTACCTCCTCTCAAATATCAAAAAACTGATGTAGAGGGAGAAGTTCTTATGGTCAAATCGATTGGGACGGCT
TTATTAACGGCGAAGGAGAAATTTTCCAGAAAAGCTACTATGAAAGAGAACAGAGAGTTTTTTTTTTTTTTTTTAAGTAC
TATTGGAGACTAATTATTCATAGTAGTTACCATTTAAACACGTAATGTTTTCATTTAGATACGATAAAAAAAGTTAACAA
AACTCTAGTGTCCTTGACTACACTTTTCTTACTTTTGACGTGGTCACTATTATTGTGGACTCCCCAATATCTGACTAACT
CAAATTTTACCTTTCTTCATACGTTTTTTTTATCTGTTTGTTAATTAATTCCAGAATGAGTTGTCAAACCAGTAGGATTT
CTCTGCATGTCGTGTCACTTGCATTTTAAGGACAGATTAACGGTTATGACTAGGGTCGGTAAAGCAAATAAATCGACAAA
ATTAGAAAACAAAGAAAATGTGGAAAAAGCAGTCAAAAGAAGAAAAATGTTGACAAATGTTACGAATTTGGTTTAAATCA
AAAGTGAATTATCCGAGAAAGATGATATTTACCCCCAAAATATCTAAACAAATACTTAAAAATGCAATTCTCTAATAGAC
TATCAAATATCCCGATACCTCTTTATATAGTGCCATCTTCATCCTTAGTAATGTACACACACACACATAACACTTATTTC
CAACTCTGTCTCTCTCAATTTTCTTTCTCTTTCTCCAAAC
>AT2G02130.1 | chr2:537071-540070 FORWARD LENGTH=3000
TTCTGTGTAGTAGTTGATCGGAATATTTCGGAGTCTTATCCAGACTGGAAGAAACAAAAGAGAATCATCTGAAGGTTTTT
CCACCCAACGCTCCATCAAAACACACCACTCATCCTGAGTCCAAACTCCAGATTTTAAGATTTCAATTAAATCTTCTTCT
GATTTGAAAAAGAATTGAAATCTCTCTTGGGATAAAGCAACACCTCTTACCCTTGAATACAACCTCCAAATTCTAGGCAT
GTCTAATATCCAATTAGACATCCTTTGGAGTGACAGATTCAAAAACCTATCCACTAAACTGCAATTATTTCTGTCAATCG
AGCAAAACTGCGCTTGATTAGACAAAATAAGAGGCTATCTTCGTTAATTGACATTTCCTTTATCGCTTGATCCAAGTCCA
TGTTCATCTCCACTGATAGAAGAAGAAAGCACTTTCCTGATACCTAAACTTGGTGAATATATCTTTGCCGACAGAAAACG
GGGATATCTTCGGTACTTACCTCCTCTCAAATATCAAAAAACTGATGTAGAGGGAGAAGTTCTTATGGTCAAATCGATTG
GGACGGCTTTATTAACGGCGAAGGAGAAATTTTCCAGAAAAGCTACTATGAAAGAGAACAGAGAGTTTTTTTTTTTTTTT
TTAAGTACTATTGGAGACTAATTATTCATAGTAGTTACCATTTAAACACGTAATGTTTTCATTTAGATACGATAAAAAAA
GTTAACAAAACTCTAGTGTCCTTGACTACACTTTTCTTACTTTTGACGTGGTCACTATTATTGTGGACTCCCCAATATCT
GACTAACTCAAATTTTACCTTTCTTCATACGTTTTTTTTATCTGTTTGTTAATTAATTCCAGAATGAGTTGTCAAACCAG
TAGGATTTCTCTGCATGTCGTGTCACTTGCATTTTAAGGACAGATTAACGGTTATGACTAGGGTCGGTAAAGCAAATAAA
TCGACAAAATTAGAAAACAAAGAAAATGTGGAAAAAGCAGTCAAAAGAAGAAAAATGTTGACAAATGTTACGAATTTGGT
TTAAATCAAAAGTGAATTATCCGAGAAAGATGATATTTACCCCCAAAATATCTAAACAAATACTTAAAAATGCAATTCTC
TAATAGACTATCAAATATCCCGATACCTCTTTATATAGTGCCATCTTCATCCTTAGTAATGTACACACACACACATAACA
CTTATTTCCAACTCTGTCTCTCTCAATTTTCTTTCTCTTTCTCCAAACATGAAGTTCTCTATGCGTTTGATCTCAGCCGT
TCTTTTCTTGGTGATGATATTCGTCGCCACAGGTTCGTTTACTCGTTACCATATATCTAACTTTGCACACCACCCATGTC
TTCTTCTATTTTCATCATTTGGTCATATATATATATATGCACATATTTAAGTGGTTCTTATCGACTGGCCTTTCCATTTA
TACGATTTTAGTTATATAGTTAGCCATAAATGGATGCCTTTATTAAGTAGCAATAATATCAAATTCTAACATTAACTTTC
AAGATTAGTTAATATGTATCATGCATGAGAACATGAAACAAAGCTATATATAGTCTTAAACCAAGTTTCTTTTGTACTCT
AGGGATGGGTCCAGTCACGGTCGAGGCACGCACGTGTGCGTCGCAGAGCCAAAGATTCAAGGGTAAATGCGTGAGCGATA
CAAACTGCGAAAACGTGTGCCACAACGAAGGCTTCCCCGGAGGTGATTGCCGTGGATTCCGTCGTCGTTGCTTCTGCACC
AGAAATTGCTGATCCATCAATCGATTCTCATGCATGACTCAATCGTCGATCTATTGTGTTTTGTTACTTCTTTCCGTCGT
CTAATATTCCGTACGACAACATATCGTAACGTGTATGCGTGTTTAGTGTGTTCTTGAATAAGTCTTTGGTTTGTGTGTTT
TCAGTTTTAATGTAACGTTACATCAAATAATGGCTTTTATAAAAGAAAATAAAGGGTTCGAATATATGTTCTTGTTGCAA
ATATGCCAGAATTTTAATTCAAGTTAACAATATGAAGTATAAAAACGTTTTTCTTAAATTATGGATGTCTGTAAAAAATT
TTATTTTATTTTATTAATTCTTTCATTGTGGTTCTCTGTTTTTTTTTTTATGTCTATACTTAAAACTCTAACACAATCAT
TTTATTTATAAAGTTATGATTCTAACACACAAATAGTAAATTACTAATTTCTATTGTAACAGTTTTCATTCATGATTTTT
TTCGCTCTATTTTTTTTTTTGTTTGATTTTTTTTTCTGCTTAGTTTTTTCTTTAACTTGATTTTCTTCTCTCTTTTTTTA
ATTTTATTTTGCTTGATGAAAATATTTCAACAAAATCAGATGTGATTTATGCAATCATAGAGTTAAGTCTTGAATCTAAA
ATACCAATGAATCGGCGATGATGGAAGTCTAGGAGCAGAGCTTGGAACATACGAACAAACAAAAATTGTTTTCGCGAGAT
GGCTAGCACAAGTGTAGTATATTGTTGACAAAAAAGCAAAAAAAAGTGCTGCGTTTATAATACCAAAAATCTATCATCGA
CTCAGTCAGTGTGGACTCCTCATTATCTGACTAACTCAATTATTTACTTATTTTATAGGTCTTTTTTTTTGTTATTTTAA
ATAAAATAAAAATTGCTTTAATCTTGTCACTGCCATTTAAGACCAAAAATTACATTTACTACAGTGTCGGTCAAGCAAAT
AAATCGACAAAATTGCAAAACAAGAAAATGTGAAAAAATCAGGAAAAATAAGAACAAGAAAAAAAACGACAAGTCGTCGT
CACACCTCAGTGGCAGAAATAAAAAGTGAATACTGTATAATGGAATAAAAAGATATTCGTTTTCTTTTAGTAAAAGTTCA
ATTATCTCGAGCGTTCTTATACCTTTCCAGTCTCTTTATATAGTGCCCACTTCCTCATTAGCATTCTACAGTCTGCACAC
TTATCACTTCTTTCGAAATCTCTCTCTATCCCTCTCAAAA
>AT2G02135.1 | chr2:538897-541896 FORWARD LENGTH=3000
CTTCTTTCCGTCGTCTAATATTCCGTACGACAACATATCGTAACGTGTATGCGTGTTTAGTGTGTTCTTGAATAAGTCTT
TGGTTTGTGTGTTTTCAGTTTTAATGTAACGTTACATCAAATAATGGCTTTTATAAAAGAAAATAAAGGGTTCGAATATA
TGTTCTTGTTGCAAATATGCCAGAATTTTAATTCAAGTTAACAATATGAAGTATAAAAACGTTTTTCTTAAATTATGGAT
GTCTGTAAAAAATTTTATTTTATTTTATTAATTCTTTCATTGTGGTTCTCTGTTTTTTTTTTTATGTCTATACTTAAAAC
TCTAACACAATCATTTTATTTATAAAGTTATGATTCTAACACACAAATAGTAAATTACTAATTTCTATTGTAACAGTTTT
CATTCATGATTTTTTTCGCTCTATTTTTTTTTTTGTTTGATTTTTTTTTCTGCTTAGTTTTTTCTTTAACTTGATTTTCT
TCTCTCTTTTTTTAATTTTATTTTGCTTGATGAAAATATTTCAACAAAATCAGATGTGATTTATGCAATCATAGAGTTAA
GTCTTGAATCTAAAATACCAATGAATCGGCGATGATGGAAGTCTAGGAGCAGAGCTTGGAACATACGAACAAACAAAAAT
TGTTTTCGCGAGATGGCTAGCACAAGTGTAGTATATTGTTGACAAAAAAGCAAAAAAAAGTGCTGCGTTTATAATACCAA
AAATCTATCATCGACTCAGTCAGTGTGGACTCCTCATTATCTGACTAACTCAATTATTTACTTATTTTATAGGTCTTTTT
TTTTGTTATTTTAAATAAAATAAAAATTGCTTTAATCTTGTCACTGCCATTTAAGACCAAAAATTACATTTACTACAGTG
TCGGTCAAGCAAATAAATCGACAAAATTGCAAAACAAGAAAATGTGAAAAAATCAGGAAAAATAAGAACAAGAAAAAAAA
CGACAAGTCGTCGTCACACCTCAGTGGCAGAAATAAAAAGTGAATACTGTATAATGGAATAAAAAGATATTCGTTTTCTT
TTAGTAAAAGTTCAATTATCTCGAGCGTTCTTATACCTTTCCAGTCTCTTTATATAGTGCCCACTTCCTCATTAGCATTC
TACAGTCTGCACACTTATCACTTCTTTCGAAATCTCTCTCTATCCCTCTCAAAAATGAAGCTCTCTGTGCGTTTTATCTC
CGCTGCTCTTCTCTTGTTCATGGTATTCATTGCCACAGGTACTTCATTACTCGTATCTTAATATCTATGCAAATCTTTTT
GAAACTAAGCTATGGTCTAAACAAAGCTTTTTGTGTGTGTGTGTGTGTTAATATTCTCTAGGGATGGGTCCAGTCACCGT
GGAGGCACGCACGTGTGAGTCAAAAAGCCATAGGTTCAAGGGTCCATGTGTGAGCACACACAACTGTGCAAACGTGTGCC
ACAACGAAGGCTTCGGCGGAGGTAAATGCCGTGGATTCCGTCGTCGTTGCTACTGCACAAGACACTGCTGATCCATCCAT
TCTCATGACTCAAATCTTCGATCCATCGTCAGTGTGTTACTTCTTTCTTATCTAAATCTTCCGTACGGTACCATGTCGTA
CCGTACATGAGTGTTTTCTCGAATAAGTCATTGGTTTGTGTGTTTCCGGTTTTAATGTAATGTTAAATCAATTAATGGCT
TTTAATATATTGTATTATGGATCTCAATCTAAAAGTTTTTAATAACCGGAGTCTGCAAAGTAAATCACAATAATGCTCGA
ATAGAATTGAGAGAACCGATCGATTATATAGAGTTAATCTGGTTAGAAATTAAATTGGTAACAAAAAGTCGTACAAATTT
TTTAATTGTTAGCTGTAGTTGTTAGTTTTATCAAAATAATGCAAAACTGTTAGAAGTAGTTGTAAAAAAAAACTGAGAGT
AAAACTTTTTTTAACGTTTTTGATAAAACTTTTATGATTAGTAAATATCAAACCTATATACACTATTTTGGAATATTAAG
TGATTACCATTCAAAATCAGTATATAAAAAGATCATTCACTGTGTAGATGAATAGTATATAGCATTGGTATTTGTAATGT
AGATGTTGGTTAAATAATACCTCTTTTAAATAACGACCTAGGGAATGAATAAAATCCAACATATCTAATTTCGCAGTGTA
AAGCAACAAATGGAGAGTTTGCTACTAGCCTACTACACGTGTCTTTGGTGTTACCTACAACTCAACACATGTACTGCTTA
ATGGTATTGTTAAAGAAACATAAATGTAGCTGTCAAAAAATACATAGTGGCGTTAGCGACAGAAGAAAAGACACTATTGA
GTATTGAGGTGAGGAAGAGCTTTTTTTTCCATTAATTAGACTCTTATTAAAATAGGTTAATTATATTGGTGACACTAATT
TTACCCATGCATGAAAAAGTCAAAGTCTACATGCACAATGACTCTGTTTAATACCACTATATTAAAACTAATACAATCAA
AGTAGTATTTAGTTTTCCCAAAGTTGATAATGTCGATGTGATATTTATTTGATGTCGATTACCTAGAAGAGTCTTTCCAT
TTTCATCTATCAAGCATTATAATGAACGTCTAAGTTCAAATCAATTGTTGATGAGTAAATAGACTCATGTTTATATATTA
GTGTATATTGATCTTTCCTCATTGTCTATGAAATTCTTGGTATGCTTCCTCTCGAGATGCTAATAACATATATGTGTATT
ATCTTGTTATTCATGGTTATGTATGTATATGACCCTATGATGGTAATTCTTTTTTGATAACCAAAGTAGAATATTTTAAA
ATCATGAAAAACGAGTGGACAAAACATAAAGCTTATAGTAAGCTTGTAGTGTGTCTATATAGAAGGTAGTTTTGGTAAGC
TACTGGTAATAGTTTTCGTATTAATTTATACTATATATCTCGTGTTTGTGTAATTAGAAAACAAACGTATATACTGAAAC
CTAGACTTATCCATCACACATATAGAAAGTCAAATATTCT
>AT2G02140.1 | chr2:541755-544754 FORWARD LENGTH=3000
ATAGAAGGTAGTTTTGGTAAGCTACTGGTAATAGTTTTCGTATTAATTTATACTATATATCTCGTGTTTGTGTAATTAGA
AAACAAACGTATATACTGAAACCTAGACTTATCCATCACACATATAGAAAGTCAAATATTCTATGATGATTCTTGTGAAT
GCATGTATGCAACATACACAAATACACTCATATAAACATGTCTTGTTTTTTTGCCTTGTACGATATTCTATATGGTTTAT
ATAATTCTTTAGGGGGTTCGGTCACGGTGGAGGCAAGGATTTGCAAATCGAGGAGCCAAAAGTTCAAGGGACCGTGCGTG
AGTGAAGACAACTGTGCCAACGTTTGCCACACCGAAGGTTTTCCCGATGGTGATTGCGACGGACTCCTCCGGCGTTGCTA
CTGCAACACACATTGCTGATTCTCATTACATATATCAAATTAAATCAACTATATAGTAAACTAACTCTATATATTTACAT
GTTTATTTTCTTCGATCTTATTGACGTACACTTTACTTTAAATTCGGTTCATGCAACTTATGTGAGGAAAAAAATCCTAC
TATATTATTTGGGAAGTACATTTTAAATATAACCTTAATTTTTGTAAGAAATTACATAGGTATGCCATTAGAAATAAAAT
TTTAAAGAGTAAATTAATTTATCTCTTTAAGGATTAAAAAATCAATTACTAATTTAATTAATTAAATTTAATTAAAAAAC
GAAATACATTATTAATTTTCAAAAATAATAACCAATCAAAATAAACATATAAGATTTGATATCTAAATTTTTATTAATTT
AATTTAATTAGAAAAACGAAATACATTATTAATTTCCAAAAGAGTAACCTATTAAAATCAACAAATTAGATTTGATATCT
AAATTATCATATTAATTTTTTATTAATCATTATAGTTCACTTCTTATCTTTATATGATTCTATTTTTGCAAAAAATAATA
TCATCATTATAAAAAATAATTAGAGTTTTTTCGCATATCTCATAATTTAAATTTTTGAAAATTGTGAATATAAACTGTTC
AATACATGAAAAATATTATAACGGGTGAAAAATAGATTTAAGAAAACTTTCTACTGAGTAAGGGGTCATATTTGAAATAT
TTATATTCAATTTCATACATATTATATTGAAAATTTATAATCTTATATACTACAATAATTAATAACATATTAGATTATTT
TATGTGTATGATATGATTCAATTTTTAATACAAGATAGAAAATCCTAGAATTGACGGGTTTAGATCGATATTAATACAAG
ATGGTATACTACAGGTGAAACTCTTAAATTAACAATCAAACTACAAGTGTATAATCTTAAACACTAAACAATATAGATAA
TATCAACAAAACATATACAACTCACAGTTTACTTTTAATATTTTATATACAAAATCAATTAAATCTTAATTAAATCTTAA
TCACATAAAAATTAGCACAAAAAAAAAAATTCAACAATTAAATTTTTTATCAAATCTCTGTGTTATATAAGTTTTGATAC
TATATTCGAATAAAGTGTAATATACCTTTTCAATTTGTATTCTTTAACTAATTCAAGCTAACTAATATATTTGCTAATCT
TATACCTATCAAAACCGACTATCGTTTCTTATCTCTATAGTATTTTTGCAAGACTTTTTTGGTGGATTGGGGTAAAAATG
CATTCGGGTCATATGGTATATTCCCCTATTAAATAAAAATGGTATACTCCTATGTTATTAGCTAAAATGTTTAGATTATA
ATTCAGAGTCATATCATTAATAAAATTAATATTAATAAAATAAATGGCTTTTTGGCAAGACGGATTTGGAGTGACGGGTT
TTTGAATCAACATTAATAAAAAAGTAAAATATAATTAATACACCGTTTCAATACGGGTTAAATCTTTAATTTATTATTTT
TTAAGACCACTAATATTAAACATATCAAATCATCCTAATTTAGAAAAGATTATATAAAACCAAAAATGTTATGTGGTATG
TATAATGTTACTATATATAAAATATAAATGTATTAGAGAATGATATAATTTGCAAAACTTTTATCTATAAAAAATAATTC
TTAAATTTTAAAAATTACTACTTTAAAAAAAGAAATCACGGGAGGGGTAAAGAAATTATAGAACGGGTTTTATTTTGGAA
TTGGGTTATATGGTGGATGTATTTGAATCAATATTTATAAAATTTTAAAATATTATTAATATGCTGTTTTAATAGAGGTT
ACAACTTCGTTTTTTAACAATTGTCTCATAGATTCGTGGTATAGCCTTACTTAATAACAATTATAAAGTGTAAAATATAA
ATATTTTATAAAAATAAAATTTGCAAATTTTAATATATATTACTTTTAAAAAATAAATCGTCCTGCGGTATACCGCGGGT
TAAAATCTAGTTATCATATATAGTCGTAATTTGTAAACAAATTAACAACCAAGAAAAAGTTTATTAAAGCAAATTAACAA
TTACTAAACAAAGTAGTAATTAAACACATCCTGATTTTTTTAAAAAGTATTTGGAGGGTCGAATTTAATAATTAATCAGG
ATTTCATTATGTAGCTTAATTAAGATTTAAGGGTGCAAATTTACCATAAACGTGTAAAATTTATTATTCATCTCTTGTCA
TTAAGTAAGATGTATAAAGAAGAGAAAAATTAGAAAAGTTTTATTCGTTGATCAAGACGATTATGCATTCTTCTTTGTTA
TAAGTTTTTTCCTTGTTCTTTAGGATTAAATACTAATTTGATTATTTAATTGATTGGTCAGCCTTTAATTACGACTGCAT
CTATATGGGTAAAGGTTTTAACTGGTTCACGTTTTGTTTCTATTTTTTGTAAGGCCATAAATTATTTATATTAATTTGTA
AAAACAAAACCAAACATTTTACCAACAAAAGAATTCATCCCCTTTATATAGTGTCATCTTCTTGATCTTCTTAACTACCA
TTAGCTTTCTCTAAACATTTGTATCTTAATCTCTTTAAAA
>AT2G02147.1 | chr2:543664-546663 FORWARD LENGTH=3000
TTTATTATTTTTTAAGACCACTAATATTAAACATATCAAATCATCCTAATTTAGAAAAGATTATATAAAACCAAAAATGT
TATGTGGTATGTATAATGTTACTATATATAAAATATAAATGTATTAGAGAATGATATAATTTGCAAAACTTTTATCTATA
AAAAATAATTCTTAAATTTTAAAAATTACTACTTTAAAAAAAGAAATCACGGGAGGGGTAAAGAAATTATAGAACGGGTT
TTATTTTGGAATTGGGTTATATGGTGGATGTATTTGAATCAATATTTATAAAATTTTAAAATATTATTAATATGCTGTTT
TAATAGAGGTTACAACTTCGTTTTTTAACAATTGTCTCATAGATTCGTGGTATAGCCTTACTTAATAACAATTATAAAGT
GTAAAATATAAATATTTTATAAAAATAAAATTTGCAAATTTTAATATATATTACTTTTAAAAAATAAATCGTCCTGCGGT
ATACCGCGGGTTAAAATCTAGTTATCATATATAGTCGTAATTTGTAAACAAATTAACAACCAAGAAAAAGTTTATTAAAG
CAAATTAACAATTACTAAACAAAGTAGTAATTAAACACATCCTGATTTTTTTAAAAAGTATTTGGAGGGTCGAATTTAAT
AATTAATCAGGATTTCATTATGTAGCTTAATTAAGATTTAAGGGTGCAAATTTACCATAAACGTGTAAAATTTATTATTC
ATCTCTTGTCATTAAGTAAGATGTATAAAGAAGAGAAAAATTAGAAAAGTTTTATTCGTTGATCAAGACGATTATGCATT
CTTCTTTGTTATAAGTTTTTTCCTTGTTCTTTAGGATTAAATACTAATTTGATTATTTAATTGATTGGTCAGCCTTTAAT
TACGACTGCATCTATATGGGTAAAGGTTTTAACTGGTTCACGTTTTGTTTCTATTTTTTGTAAGGCCATAAATTATTTAT
ATTAATTTGTAAAAACAAAACCAAACATTTTACCAACAAAAGAATTCATCCCCTTTATATAGTGTCATCTTCTTGATCTT
CTTAACTACCATTAGCTTTCTCTAAACATTTGTATCTTAATCTCTTTAAAAATGAAGCTCTCTCTGCGTTTGATCTCAGC
CCTTCTCATGTCGGTCATGCTCCTCTTCGCCACAGGTTCATTACTAATTCTCATAATAATATCTAACATAAGCAATTTTT
GTGGCCTCAAATATCTTATATATGGTCTAATGATTATATACATACAAATTATAACACATGCATGTTTTTGTAATTCCAAA
TTTTGATTATAGTAACAAACATGTGCATGGTTTTTAATTATGGTACGTGCATGGGTATTGTGATTTAGGAATGGGTCCTG
TGGAAGCAAGAACTTGTGAGTCACCAAGTAACAAGTTCCAAGGAGTTTGTCTCAACTCACAGAGCTGTGCCAAAGCTTGC
CCTAGCGAAGGTTTTTCAGGCGGTCGATGTAGTAGTCTCCGTTGCTACTGCTCCAAAGCCTGCTAATTTATCAACAAATC
ATTTTATTCGAAATCAAAAACCAATCAATAATATTATCATATCTTTCATCGTTTTCTAATTTCAATTCGAGAGTAATATA
ATAATCTTGAAAGGGACCAATTGTTTTGTGTTCTTGTATATATAATGTTGGTTTTTTCGTAAGAATTTTAAGTGTTTATG
TATTGTTTTAATTTTGGCTTATTATATCATTCGCCATGTAAATATACTTTGCATTGATTATATATCATACTTTATTGATA
TTTACAGGATTACATACAAGTTTACGTAAGACTATGGTTAAAAGTAAATAAGTAATGTACATTGTTTTGTCAACGTACGT
TTGAAAATAATGTACAATGTACTAATTAATTATGACTAGCTCTTTAAATTTTGGAGTTTCAGACTTTCAGATTCTCTACA
AACAAAATATTATTCAAAATAATTAAAATAAAATAAAATTATTCAGAATATATCGATATTTCTTATAGTACAATTTAGTT
TATATATAAATTTAAAACAAAGAGAGAGAATTTTTTAGAATAATATAAATATGAGATATGTGGTAAAAAGAATTAAAGAA
AGATTAGAATGTTTTATATGTTCATTTTTTTAACATAAAGTAATTTGATATTTTAAGAGAAAAACAGAAACAAATTGTAG
ATATAATATGCAATATGTGGTAAAAAGAAGAAGAAGGTATTATGATATCTAATATCTTGAAATTATTTTAGCATAAAGTA
AACTGATATTTAATTTTGATTTTAAATGATAGAAAAATGTAGAATAATGTGTATCTCGGATATTGTTTAAATATAATAAT
ATAATTAAATGAAAAAAATATAAGGTGTATAGAAGGGATGCCACGTTTAGGAGAATTCTTAAATTTTTAGATAAGATTTA
TCATAAATTTGTTAGTTTTTTATTTAAATGGAAAAACAAATCAAGGAAAAAAAAGAAGAGAAAATAAATAAATCTAGTTT
AACATGTAAAGGAACACTATTTGAAAAGCACAAAGTAAGAAATCTAGTTTAATTAGAATAACATTATAAATAATGTAATA
ATAATGTCATATAAACTATGTTTATCAAAATAAAGAGAAAATAGAAGTAAATTATAGGACAATATGCCATATGTGGTAAA
AAATATAAAATAATTATTATAATGTTTAATATCTTAAAATTATTTGATTTTGATTTTTTAAATTTAAATGATAAAAAAGA
AAACAAAGATAACATGTAGGAAAATATGTTTTAGATATTTTCTTAATAGAATTATATAACTATATCTAATGAAAATGGAT
AATGATGATGTATTTGGATTTGTCAAAAAAAGATACAAAAAAGCATGTCATATGTCAACTTGTCAAAGATTGTGTTTAGG
AGAAACATTGAATCCCATGTATATATATAGTGCCATCCACTTCTTCTTCCTACACCACCACTTAGTAATTTCCAACGATC
TCTATCTACAAACATTCATAAACTCTTACTCTCTCCAAAA
>AT2G02148.3 | chr2:549317-552316 REVERSE LENGTH=3000
TTGACATTAGCTCCGATTTGGGTTCCAAGGGTTCTCGTTGAATTGAAAGAAGACCCTAAATTAGCTTTCAAATTCTTCAA
ATGGTCGATGACTCGTAATGGGTTTAAGCACTCTGTAGAATCTTACTGTATAGTAGCTCACATTCTGTTTTGTGCTAGAA
TGTATTATGATGCTAATAGTGTCCTTAAAGAGATGGTTTTGTCAAAGGCGGACTGCGATGTTTTCGATGTTCTGTGGTCT
ACAAGGAATGTGTGTGTACCTGGTTTTGGAGTGTTTGATGCTTTGTTTAGTGTTTTGATTGATCTAGGAATGCTTGAGGA
AGCTATTCAGTGTTTCTCTAAGATGAAGAGATTTAGAGTTTTCCCAAAAACTCGGTCTTGCAACGGTTTATTGCATAGGT
TTGCGAAATTAGGGAAGACTGATGATGTGAAGAGGTTTTTCAAAGACATGATTGGTGCTGGTGCGAGACCGACTGTGTTT
ACTTACAATATAATGATAGATTGTATGTGTAAAGAAGGAGATGTTGAAGCTGCTAGAGGCTTGTTTGAAGAAATGAAGTT
TAGAGGGTTGGTTCCTGACACTGTTACATATAATTCTATGATTGATGGTTTTGGGAAGGTTGGTCGATTAGATGATACGG
TTTGCTTTTTCGAGGAAATGAAGGATATGTGCTGCGAGCCTGATGTTATAACATATAATGCATTGATCAATTGTTTCTGT
AAATTCGGGAAATTGCCTATAGGTTTGGAGTTTTATAGAGAGATGAAGGGAAATGGGTTGAAACCGAATGTTGTGAGTTA
TAGCACTTTGGTTGATGCGTTTTGTAAAGAGGGTATGATGCAACAAGCCATCAAGTTTTATGTTGACATGAGAAGAGTTG
GTCTTGTGCCTAATGAGTATACATATACTTCCCTCATTGATGCCAATTGTAAAATTGGTAATCTCTCTGATGCTTTTAGG
TTAGGGAATGAGATGTTGCAAGTGGGTGTAGAATGGAATGTGGTCACTTACACTGCGCTTATTGATGGCCTTTGTGATGC
GGAGAGAATGAAAGAAGCTGAAGAACTTTTTGGAAAAATGGATACAGCTGGGGTGATTCCAAATCTTGCAAGTTACAATG
CTCTGATTCATGGATTTGTAAAAGCGAAAAATATGGACAGAGCATTAGAGCTTTTAAACGAATTGAAGGGGAGAGGTATT
AAACCGGATTTGCTGCTCTATGGAACGTTCATTTGGGGTTTGTGCAGTTTAGAAAAGATAGAGGCTGCTAAGGTAGTGAT
GAATGAAATGAAGGAATGTGGGATCAAAGCGAATTCGCTGATTTACACAACGTTAATGGATGCGTACTTTAAGTCGGGAA
ACCCAACTGAGGGATTGCACCTACTGGACGAGATGAAAGAACTTGATATTGAGGTCACAGTTGTTACCTTTTGCGTTTTG
ATTGATGGATTGTGCAAAAACAAGTTGGTTTCTAAAGCAGTTGATTATTTCAATAGGATAAGTAACGATTTTGGTCTACA
GGCTAATGCAGCGATATTCACAGCGATGATTGATGGTCTCTGTAAAGATAACCAAGTTGAGGCTGCAACAACTCTTTTTG
AACAAATGGTTCAGAAGGGGTTAGTTCCTGACAGAACGGCATACACATCGTTAATGGATGGCAACTTTAAGCAAGGGAAT
GTGCTAGAGGCTTTGGCTTTACGAGACAAAATGGCTGAGATTGGTATGAAGCTTGATTTGCTTGCTTACACTTCATTAGT
CTGGGGGTTATCGCACTGCAATCAGTTGCAAAAAGCGAGATCCTTCCTCGAGGAAATGATCGGGGAAGGAATTCACCCTG
ATGAGGTCTTGTGTATTAGTGTCTTGAAGAAACACTATGAGCTTGGATGTATAGATGAAGCTGTAGAGTTGCAGAGTTAT
CTGATGAAGCATCAACTTTTGACCAGTGACAACGATAATGCACTCCCAAACATGTGATACTCATGCAATCTCTTTGCTCT
TATCAATGGATTCAGATATTCGGATCAAAACCTTGTTTCTTCTAGAGAACATGAAGAACAAGAAACAAGAATATCGAATC
TTCAGCCTAAGCTTCTCCTGGGAATCTATAAGCTAGCCATTCATCGTAAACAATTATTGCAGCTGTAGTTTCCCTGATTT
GCTCAGGACTGATCCGAGGAGAAAGCTTATCGATGGGATATATTGTTCATCGAAAAGAGCTGAGGTATGAAACAAATCCA
CTACTTTGAATGATTTGATATGAAAATCTGTTTACCGGTCTCGGATAAAAATGTAGTCTTTTGTTGCAGATTTTAAAGCT
CTGAAGCATATGGCAAAGATGAATAAAGAGTGAAAGACTGTCAAGTATCAAGTAATCATACTTACACATGGGTTTAGGGG
TTCTTCATTGTTGTTTTGTATTATTGCATTGAGGAACCAATCAAAATCCCTAACTTTTGTTGTGTACATATTTTTTTTTT
CTCATTCCCCCAAAATGTAATTTTTTTAAACTGATGATTGAATAATTAGTTTTGAACAAAAAAAATTCTCAATGCTGAGG
AGTTTCAGATTCATGTATATAAACTACAAATAAAACAAAAATAGTCATAGAGAAGTTTAAAACAAAAAAAATGTTATGTT
TAATATTTAATTATTTAAAAGAGCTGCTTATTTAGATTCAGGGCAAATTTAGTTGTGAAAGTTTCACAAGACTGAGTGGC
TCGGTAACAGGTGTGGAGTTTGGAGCCAGGTTCGGAGATCTCTGTCACCGTACGATAATTCTCAGGTACGGATCCAGGTT
CGGATTCCTCTCTCTTTCTCTCTTCGTCAAGGTTCGTATAGTCGTTAAATCTCCAGTAGAGAGAGCAAACTCAAAGCTTA
GAAGATGCAATCTCTAGACGATTCTTCATCTTCTCGAGTTGAATCTGTGATCGAAAATGGTTGAATTGTTACTAAATCGA
TTCTGATTTCGGAATTTGTGTGTTTATGGTTTAGGAAGAA
>AT2G02148.5 | chr2:549317-552316 REVERSE LENGTH=3000
TTGACATTAGCTCCGATTTGGGTTCCAAGGGTTCTCGTTGAATTGAAAGAAGACCCTAAATTAGCTTTCAAATTCTTCAA
ATGGTCGATGACTCGTAATGGGTTTAAGCACTCTGTAGAATCTTACTGTATAGTAGCTCACATTCTGTTTTGTGCTAGAA
TGTATTATGATGCTAATAGTGTCCTTAAAGAGATGGTTTTGTCAAAGGCGGACTGCGATGTTTTCGATGTTCTGTGGTCT
ACAAGGAATGTGTGTGTACCTGGTTTTGGAGTGTTTGATGCTTTGTTTAGTGTTTTGATTGATCTAGGAATGCTTGAGGA
AGCTATTCAGTGTTTCTCTAAGATGAAGAGATTTAGAGTTTTCCCAAAAACTCGGTCTTGCAACGGTTTATTGCATAGGT
TTGCGAAATTAGGGAAGACTGATGATGTGAAGAGGTTTTTCAAAGACATGATTGGTGCTGGTGCGAGACCGACTGTGTTT
ACTTACAATATAATGATAGATTGTATGTGTAAAGAAGGAGATGTTGAAGCTGCTAGAGGCTTGTTTGAAGAAATGAAGTT
TAGAGGGTTGGTTCCTGACACTGTTACATATAATTCTATGATTGATGGTTTTGGGAAGGTTGGTCGATTAGATGATACGG
TTTGCTTTTTCGAGGAAATGAAGGATATGTGCTGCGAGCCTGATGTTATAACATATAATGCATTGATCAATTGTTTCTGT
AAATTCGGGAAATTGCCTATAGGTTTGGAGTTTTATAGAGAGATGAAGGGAAATGGGTTGAAACCGAATGTTGTGAGTTA
TAGCACTTTGGTTGATGCGTTTTGTAAAGAGGGTATGATGCAACAAGCCATCAAGTTTTATGTTGACATGAGAAGAGTTG
GTCTTGTGCCTAATGAGTATACATATACTTCCCTCATTGATGCCAATTGTAAAATTGGTAATCTCTCTGATGCTTTTAGG
TTAGGGAATGAGATGTTGCAAGTGGGTGTAGAATGGAATGTGGTCACTTACACTGCGCTTATTGATGGCCTTTGTGATGC
GGAGAGAATGAAAGAAGCTGAAGAACTTTTTGGAAAAATGGATACAGCTGGGGTGATTCCAAATCTTGCAAGTTACAATG
CTCTGATTCATGGATTTGTAAAAGCGAAAAATATGGACAGAGCATTAGAGCTTTTAAACGAATTGAAGGGGAGAGGTATT
AAACCGGATTTGCTGCTCTATGGAACGTTCATTTGGGGTTTGTGCAGTTTAGAAAAGATAGAGGCTGCTAAGGTAGTGAT
GAATGAAATGAAGGAATGTGGGATCAAAGCGAATTCGCTGATTTACACAACGTTAATGGATGCGTACTTTAAGTCGGGAA
ACCCAACTGAGGGATTGCACCTACTGGACGAGATGAAAGAACTTGATATTGAGGTCACAGTTGTTACCTTTTGCGTTTTG
ATTGATGGATTGTGCAAAAACAAGTTGGTTTCTAAAGCAGTTGATTATTTCAATAGGATAAGTAACGATTTTGGTCTACA
GGCTAATGCAGCGATATTCACAGCGATGATTGATGGTCTCTGTAAAGATAACCAAGTTGAGGCTGCAACAACTCTTTTTG
AACAAATGGTTCAGAAGGGGTTAGTTCCTGACAGAACGGCATACACATCGTTAATGGATGGCAACTTTAAGCAAGGGAAT
GTGCTAGAGGCTTTGGCTTTACGAGACAAAATGGCTGAGATTGGTATGAAGCTTGATTTGCTTGCTTACACTTCATTAGT
CTGGGGGTTATCGCACTGCAATCAGTTGCAAAAAGCGAGATCCTTCCTCGAGGAAATGATCGGGGAAGGAATTCACCCTG
ATGAGGTCTTGTGTATTAGTGTCTTGAAGAAACACTATGAGCTTGGATGTATAGATGAAGCTGTAGAGTTGCAGAGTTAT
CTGATGAAGCATCAACTTTTGACCAGTGACAACGATAATGCACTCCCAAACATGTGATACTCATGCAATCTCTTTGCTCT
TATCAATGGATTCAGATATTCGGATCAAAACCTTGTTTCTTCTAGAGAACATGAAGAACAAGAAACAAGAATATCGAATC
TTCAGCCTAAGCTTCTCCTGGGAATCTATAAGCTAGCCATTCATCGTAAACAATTATTGCAGCTGTAGTTTCCCTGATTT
GCTCAGGACTGATCCGAGGAGAAAGCTTATCGATGGGATATATTGTTCATCGAAAAGAGCTGAGGTATGAAACAAATCCA
CTACTTTGAATGATTTGATATGAAAATCTGTTTACCGGTCTCGGATAAAAATGTAGTCTTTTGTTGCAGATTTTAAAGCT
CTGAAGCATATGGCAAAGATGAATAAAGAGTGAAAGACTGTCAAGTATCAAGTAATCATACTTACACATGGGTTTAGGGG
TTCTTCATTGTTGTTTTGTATTATTGCATTGAGGAACCAATCAAAATCCCTAACTTTTGTTGTGTACATATTTTTTTTTT
CTCATTCCCCCAAAATGTAATTTTTTTAAACTGATGATTGAATAATTAGTTTTGAACAAAAAAAATTCTCAATGCTGAGG
AGTTTCAGATTCATGTATATAAACTACAAATAAAACAAAAATAGTCATAGAGAAGTTTAAAACAAAAAAAATGTTATGTT
TAATATTTAATTATTTAAAAGAGCTGCTTATTTAGATTCAGGGCAAATTTAGTTGTGAAAGTTTCACAAGACTGAGTGGC
TCGGTAACAGGTGTGGAGTTTGGAGCCAGGTTCGGAGATCTCTGTCACCGTACGATAATTCTCAGGTACGGATCCAGGTT
CGGATTCCTCTCTCTTTCTCTCTTCGTCAAGGTTCGTATAGTCGTTAAATCTCCAGTAGAGAGAGCAAACTCAAAGCTTA
GAAGATGCAATCTCTAGACGATTCTTCATCTTCTCGAGTTGAATCTGTGATCGAAAATGGTTGAATTGTTACTAAATCGA
TTCTGATTTCGGAATTTGTGTGTTTATGGTTTAGGAAGAA
>AT2G02148.1 | chr2:549317-552316 REVERSE LENGTH=3000
TTGACATTAGCTCCGATTTGGGTTCCAAGGGTTCTCGTTGAATTGAAAGAAGACCCTAAATTAGCTTTCAAATTCTTCAA
ATGGTCGATGACTCGTAATGGGTTTAAGCACTCTGTAGAATCTTACTGTATAGTAGCTCACATTCTGTTTTGTGCTAGAA
TGTATTATGATGCTAATAGTGTCCTTAAAGAGATGGTTTTGTCAAAGGCGGACTGCGATGTTTTCGATGTTCTGTGGTCT
ACAAGGAATGTGTGTGTACCTGGTTTTGGAGTGTTTGATGCTTTGTTTAGTGTTTTGATTGATCTAGGAATGCTTGAGGA
AGCTATTCAGTGTTTCTCTAAGATGAAGAGATTTAGAGTTTTCCCAAAAACTCGGTCTTGCAACGGTTTATTGCATAGGT
TTGCGAAATTAGGGAAGACTGATGATGTGAAGAGGTTTTTCAAAGACATGATTGGTGCTGGTGCGAGACCGACTGTGTTT
ACTTACAATATAATGATAGATTGTATGTGTAAAGAAGGAGATGTTGAAGCTGCTAGAGGCTTGTTTGAAGAAATGAAGTT
TAGAGGGTTGGTTCCTGACACTGTTACATATAATTCTATGATTGATGGTTTTGGGAAGGTTGGTCGATTAGATGATACGG
TTTGCTTTTTCGAGGAAATGAAGGATATGTGCTGCGAGCCTGATGTTATAACATATAATGCATTGATCAATTGTTTCTGT
AAATTCGGGAAATTGCCTATAGGTTTGGAGTTTTATAGAGAGATGAAGGGAAATGGGTTGAAACCGAATGTTGTGAGTTA
TAGCACTTTGGTTGATGCGTTTTGTAAAGAGGGTATGATGCAACAAGCCATCAAGTTTTATGTTGACATGAGAAGAGTTG
GTCTTGTGCCTAATGAGTATACATATACTTCCCTCATTGATGCCAATTGTAAAATTGGTAATCTCTCTGATGCTTTTAGG
TTAGGGAATGAGATGTTGCAAGTGGGTGTAGAATGGAATGTGGTCACTTACACTGCGCTTATTGATGGCCTTTGTGATGC
GGAGAGAATGAAAGAAGCTGAAGAACTTTTTGGAAAAATGGATACAGCTGGGGTGATTCCAAATCTTGCAAGTTACAATG
CTCTGATTCATGGATTTGTAAAAGCGAAAAATATGGACAGAGCATTAGAGCTTTTAAACGAATTGAAGGGGAGAGGTATT
AAACCGGATTTGCTGCTCTATGGAACGTTCATTTGGGGTTTGTGCAGTTTAGAAAAGATAGAGGCTGCTAAGGTAGTGAT
GAATGAAATGAAGGAATGTGGGATCAAAGCGAATTCGCTGATTTACACAACGTTAATGGATGCGTACTTTAAGTCGGGAA
ACCCAACTGAGGGATTGCACCTACTGGACGAGATGAAAGAACTTGATATTGAGGTCACAGTTGTTACCTTTTGCGTTTTG
ATTGATGGATTGTGCAAAAACAAGTTGGTTTCTAAAGCAGTTGATTATTTCAATAGGATAAGTAACGATTTTGGTCTACA
GGCTAATGCAGCGATATTCACAGCGATGATTGATGGTCTCTGTAAAGATAACCAAGTTGAGGCTGCAACAACTCTTTTTG
AACAAATGGTTCAGAAGGGGTTAGTTCCTGACAGAACGGCATACACATCGTTAATGGATGGCAACTTTAAGCAAGGGAAT
GTGCTAGAGGCTTTGGCTTTACGAGACAAAATGGCTGAGATTGGTATGAAGCTTGATTTGCTTGCTTACACTTCATTAGT
CTGGGGGTTATCGCACTGCAATCAGTTGCAAAAAGCGAGATCCTTCCTCGAGGAAATGATCGGGGAAGGAATTCACCCTG
ATGAGGTCTTGTGTATTAGTGTCTTGAAGAAACACTATGAGCTTGGATGTATAGATGAAGCTGTAGAGTTGCAGAGTTAT
CTGATGAAGCATCAACTTTTGACCAGTGACAACGATAATGCACTCCCAAACATGTGATACTCATGCAATCTCTTTGCTCT
TATCAATGGATTCAGATATTCGGATCAAAACCTTGTTTCTTCTAGAGAACATGAAGAACAAGAAACAAGAATATCGAATC
TTCAGCCTAAGCTTCTCCTGGGAATCTATAAGCTAGCCATTCATCGTAAACAATTATTGCAGCTGTAGTTTCCCTGATTT
GCTCAGGACTGATCCGAGGAGAAAGCTTATCGATGGGATATATTGTTCATCGAAAAGAGCTGAGGTATGAAACAAATCCA
CTACTTTGAATGATTTGATATGAAAATCTGTTTACCGGTCTCGGATAAAAATGTAGTCTTTTGTTGCAGATTTTAAAGCT
CTGAAGCATATGGCAAAGATGAATAAAGAGTGAAAGACTGTCAAGTATCAAGTAATCATACTTACACATGGGTTTAGGGG
TTCTTCATTGTTGTTTTGTATTATTGCATTGAGGAACCAATCAAAATCCCTAACTTTTGTTGTGTACATATTTTTTTTTT
CTCATTCCCCCAAAATGTAATTTTTTTAAACTGATGATTGAATAATTAGTTTTGAACAAAAAAAATTCTCAATGCTGAGG
AGTTTCAGATTCATGTATATAAACTACAAATAAAACAAAAATAGTCATAGAGAAGTTTAAAACAAAAAAAATGTTATGTT
TAATATTTAATTATTTAAAAGAGCTGCTTATTTAGATTCAGGGCAAATTTAGTTGTGAAAGTTTCACAAGACTGAGTGGC
TCGGTAACAGGTGTGGAGTTTGGAGCCAGGTTCGGAGATCTCTGTCACCGTACGATAATTCTCAGGTACGGATCCAGGTT
CGGATTCCTCTCTCTTTCTCTCTTCGTCAAGGTTCGTATAGTCGTTAAATCTCCAGTAGAGAGAGCAAACTCAAAGCTTA
GAAGATGCAATCTCTAGACGATTCTTCATCTTCTCGAGTTGAATCTGTGATCGAAAATGGTTGAATTGTTACTAAATCGA
TTCTGATTTCGGAATTTGTGTGTTTATGGTTTAGGAAGAA
>AT2G02148.4 | chr2:549317-552316 REVERSE LENGTH=3000
TTGACATTAGCTCCGATTTGGGTTCCAAGGGTTCTCGTTGAATTGAAAGAAGACCCTAAATTAGCTTTCAAATTCTTCAA
ATGGTCGATGACTCGTAATGGGTTTAAGCACTCTGTAGAATCTTACTGTATAGTAGCTCACATTCTGTTTTGTGCTAGAA
TGTATTATGATGCTAATAGTGTCCTTAAAGAGATGGTTTTGTCAAAGGCGGACTGCGATGTTTTCGATGTTCTGTGGTCT
ACAAGGAATGTGTGTGTACCTGGTTTTGGAGTGTTTGATGCTTTGTTTAGTGTTTTGATTGATCTAGGAATGCTTGAGGA
AGCTATTCAGTGTTTCTCTAAGATGAAGAGATTTAGAGTTTTCCCAAAAACTCGGTCTTGCAACGGTTTATTGCATAGGT
TTGCGAAATTAGGGAAGACTGATGATGTGAAGAGGTTTTTCAAAGACATGATTGGTGCTGGTGCGAGACCGACTGTGTTT
ACTTACAATATAATGATAGATTGTATGTGTAAAGAAGGAGATGTTGAAGCTGCTAGAGGCTTGTTTGAAGAAATGAAGTT
TAGAGGGTTGGTTCCTGACACTGTTACATATAATTCTATGATTGATGGTTTTGGGAAGGTTGGTCGATTAGATGATACGG
TTTGCTTTTTCGAGGAAATGAAGGATATGTGCTGCGAGCCTGATGTTATAACATATAATGCATTGATCAATTGTTTCTGT
AAATTCGGGAAATTGCCTATAGGTTTGGAGTTTTATAGAGAGATGAAGGGAAATGGGTTGAAACCGAATGTTGTGAGTTA
TAGCACTTTGGTTGATGCGTTTTGTAAAGAGGGTATGATGCAACAAGCCATCAAGTTTTATGTTGACATGAGAAGAGTTG
GTCTTGTGCCTAATGAGTATACATATACTTCCCTCATTGATGCCAATTGTAAAATTGGTAATCTCTCTGATGCTTTTAGG
TTAGGGAATGAGATGTTGCAAGTGGGTGTAGAATGGAATGTGGTCACTTACACTGCGCTTATTGATGGCCTTTGTGATGC
GGAGAGAATGAAAGAAGCTGAAGAACTTTTTGGAAAAATGGATACAGCTGGGGTGATTCCAAATCTTGCAAGTTACAATG
CTCTGATTCATGGATTTGTAAAAGCGAAAAATATGGACAGAGCATTAGAGCTTTTAAACGAATTGAAGGGGAGAGGTATT
AAACCGGATTTGCTGCTCTATGGAACGTTCATTTGGGGTTTGTGCAGTTTAGAAAAGATAGAGGCTGCTAAGGTAGTGAT
GAATGAAATGAAGGAATGTGGGATCAAAGCGAATTCGCTGATTTACACAACGTTAATGGATGCGTACTTTAAGTCGGGAA
ACCCAACTGAGGGATTGCACCTACTGGACGAGATGAAAGAACTTGATATTGAGGTCACAGTTGTTACCTTTTGCGTTTTG
ATTGATGGATTGTGCAAAAACAAGTTGGTTTCTAAAGCAGTTGATTATTTCAATAGGATAAGTAACGATTTTGGTCTACA
GGCTAATGCAGCGATATTCACAGCGATGATTGATGGTCTCTGTAAAGATAACCAAGTTGAGGCTGCAACAACTCTTTTTG
AACAAATGGTTCAGAAGGGGTTAGTTCCTGACAGAACGGCATACACATCGTTAATGGATGGCAACTTTAAGCAAGGGAAT
GTGCTAGAGGCTTTGGCTTTACGAGACAAAATGGCTGAGATTGGTATGAAGCTTGATTTGCTTGCTTACACTTCATTAGT
CTGGGGGTTATCGCACTGCAATCAGTTGCAAAAAGCGAGATCCTTCCTCGAGGAAATGATCGGGGAAGGAATTCACCCTG
ATGAGGTCTTGTGTATTAGTGTCTTGAAGAAACACTATGAGCTTGGATGTATAGATGAAGCTGTAGAGTTGCAGAGTTAT
CTGATGAAGCATCAACTTTTGACCAGTGACAACGATAATGCACTCCCAAACATGTGATACTCATGCAATCTCTTTGCTCT
TATCAATGGATTCAGATATTCGGATCAAAACCTTGTTTCTTCTAGAGAACATGAAGAACAAGAAACAAGAATATCGAATC
TTCAGCCTAAGCTTCTCCTGGGAATCTATAAGCTAGCCATTCATCGTAAACAATTATTGCAGCTGTAGTTTCCCTGATTT
GCTCAGGACTGATCCGAGGAGAAAGCTTATCGATGGGATATATTGTTCATCGAAAAGAGCTGAGGTATGAAACAAATCCA
CTACTTTGAATGATTTGATATGAAAATCTGTTTACCGGTCTCGGATAAAAATGTAGTCTTTTGTTGCAGATTTTAAAGCT
CTGAAGCATATGGCAAAGATGAATAAAGAGTGAAAGACTGTCAAGTATCAAGTAATCATACTTACACATGGGTTTAGGGG
TTCTTCATTGTTGTTTTGTATTATTGCATTGAGGAACCAATCAAAATCCCTAACTTTTGTTGTGTACATATTTTTTTTTT
CTCATTCCCCCAAAATGTAATTTTTTTAAACTGATGATTGAATAATTAGTTTTGAACAAAAAAAATTCTCAATGCTGAGG
AGTTTCAGATTCATGTATATAAACTACAAATAAAACAAAAATAGTCATAGAGAAGTTTAAAACAAAAAAAATGTTATGTT
TAATATTTAATTATTTAAAAGAGCTGCTTATTTAGATTCAGGGCAAATTTAGTTGTGAAAGTTTCACAAGACTGAGTGGC
TCGGTAACAGGTGTGGAGTTTGGAGCCAGGTTCGGAGATCTCTGTCACCGTACGATAATTCTCAGGTACGGATCCAGGTT
CGGATTCCTCTCTCTTTCTCTCTTCGTCAAGGTTCGTATAGTCGTTAAATCTCCAGTAGAGAGAGCAAACTCAAAGCTTA
GAAGATGCAATCTCTAGACGATTCTTCATCTTCTCGAGTTGAATCTGTGATCGAAAATGGTTGAATTGTTACTAAATCGA
TTCTGATTTCGGAATTTGTGTGTTTATGGTTTAGGAAGAA
>AT2G02148.2 | chr2:549317-552316 REVERSE LENGTH=3000
TTGACATTAGCTCCGATTTGGGTTCCAAGGGTTCTCGTTGAATTGAAAGAAGACCCTAAATTAGCTTTCAAATTCTTCAA
ATGGTCGATGACTCGTAATGGGTTTAAGCACTCTGTAGAATCTTACTGTATAGTAGCTCACATTCTGTTTTGTGCTAGAA
TGTATTATGATGCTAATAGTGTCCTTAAAGAGATGGTTTTGTCAAAGGCGGACTGCGATGTTTTCGATGTTCTGTGGTCT
ACAAGGAATGTGTGTGTACCTGGTTTTGGAGTGTTTGATGCTTTGTTTAGTGTTTTGATTGATCTAGGAATGCTTGAGGA
AGCTATTCAGTGTTTCTCTAAGATGAAGAGATTTAGAGTTTTCCCAAAAACTCGGTCTTGCAACGGTTTATTGCATAGGT
TTGCGAAATTAGGGAAGACTGATGATGTGAAGAGGTTTTTCAAAGACATGATTGGTGCTGGTGCGAGACCGACTGTGTTT
ACTTACAATATAATGATAGATTGTATGTGTAAAGAAGGAGATGTTGAAGCTGCTAGAGGCTTGTTTGAAGAAATGAAGTT
TAGAGGGTTGGTTCCTGACACTGTTACATATAATTCTATGATTGATGGTTTTGGGAAGGTTGGTCGATTAGATGATACGG
TTTGCTTTTTCGAGGAAATGAAGGATATGTGCTGCGAGCCTGATGTTATAACATATAATGCATTGATCAATTGTTTCTGT
AAATTCGGGAAATTGCCTATAGGTTTGGAGTTTTATAGAGAGATGAAGGGAAATGGGTTGAAACCGAATGTTGTGAGTTA
TAGCACTTTGGTTGATGCGTTTTGTAAAGAGGGTATGATGCAACAAGCCATCAAGTTTTATGTTGACATGAGAAGAGTTG
GTCTTGTGCCTAATGAGTATACATATACTTCCCTCATTGATGCCAATTGTAAAATTGGTAATCTCTCTGATGCTTTTAGG
TTAGGGAATGAGATGTTGCAAGTGGGTGTAGAATGGAATGTGGTCACTTACACTGCGCTTATTGATGGCCTTTGTGATGC
GGAGAGAATGAAAGAAGCTGAAGAACTTTTTGGAAAAATGGATACAGCTGGGGTGATTCCAAATCTTGCAAGTTACAATG
CTCTGATTCATGGATTTGTAAAAGCGAAAAATATGGACAGAGCATTAGAGCTTTTAAACGAATTGAAGGGGAGAGGTATT
AAACCGGATTTGCTGCTCTATGGAACGTTCATTTGGGGTTTGTGCAGTTTAGAAAAGATAGAGGCTGCTAAGGTAGTGAT
GAATGAAATGAAGGAATGTGGGATCAAAGCGAATTCGCTGATTTACACAACGTTAATGGATGCGTACTTTAAGTCGGGAA
ACCCAACTGAGGGATTGCACCTACTGGACGAGATGAAAGAACTTGATATTGAGGTCACAGTTGTTACCTTTTGCGTTTTG
ATTGATGGATTGTGCAAAAACAAGTTGGTTTCTAAAGCAGTTGATTATTTCAATAGGATAAGTAACGATTTTGGTCTACA
GGCTAATGCAGCGATATTCACAGCGATGATTGATGGTCTCTGTAAAGATAACCAAGTTGAGGCTGCAACAACTCTTTTTG
AACAAATGGTTCAGAAGGGGTTAGTTCCTGACAGAACGGCATACACATCGTTAATGGATGGCAACTTTAAGCAAGGGAAT
GTGCTAGAGGCTTTGGCTTTACGAGACAAAATGGCTGAGATTGGTATGAAGCTTGATTTGCTTGCTTACACTTCATTAGT
CTGGGGGTTATCGCACTGCAATCAGTTGCAAAAAGCGAGATCCTTCCTCGAGGAAATGATCGGGGAAGGAATTCACCCTG
ATGAGGTCTTGTGTATTAGTGTCTTGAAGAAACACTATGAGCTTGGATGTATAGATGAAGCTGTAGAGTTGCAGAGTTAT
CTGATGAAGCATCAACTTTTGACCAGTGACAACGATAATGCACTCCCAAACATGTGATACTCATGCAATCTCTTTGCTCT
TATCAATGGATTCAGATATTCGGATCAAAACCTTGTTTCTTCTAGAGAACATGAAGAACAAGAAACAAGAATATCGAATC
TTCAGCCTAAGCTTCTCCTGGGAATCTATAAGCTAGCCATTCATCGTAAACAATTATTGCAGCTGTAGTTTCCCTGATTT
GCTCAGGACTGATCCGAGGAGAAAGCTTATCGATGGGATATATTGTTCATCGAAAAGAGCTGAGGTATGAAACAAATCCA
CTACTTTGAATGATTTGATATGAAAATCTGTTTACCGGTCTCGGATAAAAATGTAGTCTTTTGTTGCAGATTTTAAAGCT
CTGAAGCATATGGCAAAGATGAATAAAGAGTGAAAGACTGTCAAGTATCAAGTAATCATACTTACACATGGGTTTAGGGG
TTCTTCATTGTTGTTTTGTATTATTGCATTGAGGAACCAATCAAAATCCCTAACTTTTGTTGTGTACATATTTTTTTTTT
CTCATTCCCCCAAAATGTAATTTTTTTAAACTGATGATTGAATAATTAGTTTTGAACAAAAAAAATTCTCAATGCTGAGG
AGTTTCAGATTCATGTATATAAACTACAAATAAAACAAAAATAGTCATAGAGAAGTTTAAAACAAAAAAAATGTTATGTT
TAATATTTAATTATTTAAAAGAGCTGCTTATTTAGATTCAGGGCAAATTTAGTTGTGAAAGTTTCACAAGACTGAGTGGC
TCGGTAACAGGTGTGGAGTTTGGAGCCAGGTTCGGAGATCTCTGTCACCGTACGATAATTCTCAGGTACGGATCCAGGTT
CGGATTCCTCTCTCTTTCTCTCTTCGTCAAGGTTCGTATAGTCGTTAAATCTCCAGTAGAGAGAGCAAACTCAAAGCTTA
GAAGATGCAATCTCTAGACGATTCTTCATCTTCTCGAGTTGAATCTGTGATCGAAAATGGTTGAATTGTTACTAAATCGA
TTCTGATTTCGGAATTTGTGTGTTTATGGTTTAGGAAGAA
>AT2G02150.1 | chr2:552626-555625 REVERSE LENGTH=3000
TCTATACATACTTCACTTCTCCATCTGCTTAATTTTGGTGCGAGATTTAGATCTGGTGATTTCGAACCTCGTGATTCTAA
GTATTGTTGTTTCTTAGGGCTTCTTGTTAGCTAGATTGAAAATTACATATACAAAGCTTTATAAGGATGTTCTGATAAAG
GAGATTTTCATGTTCTGTGAATATGATTTTTGCTCGATGTGTATGTTTATGCTGAAGAACGATTCTTATGGTTTCTTCCT
TTTTTGCTTACAGGGACCTGAATGCGAGTATCGCCACAGTGAGTATGCGCGTATGAACCCGAGGGATTGCTATTATTGGT
TGAATGGAAACTGTTTGAATCCCAAATGTGGATTTCGGCATCCTGTGAGTTTACTTTCTTCCTCAATAGATAGTCTCTGC
TTGAGCTTCTTGAGTTGTATTATCAAAGTGTGCTTATGTTTGTGGTTTTGTTTTCTTACAGCCTTTGGAGGGATTGTTGG
GAAATCAAGGAGGTGCTCCTGCTGTTTCTGTACAGCCAATACATGCAACCGCGCAGCATCCTAGTGTTGCAAAACAGCCT
GTTCCATGTCTGTTCTTTCAAAAAGGCATGTGTATGAAAGGAGATATGTGTTCGTTCTTGCACACGCCGAATCCTGCTGC
GTATAAAAAACAGCATCCTGTAGAAGCTAAGCCTGCTACTGATCCTCAGTGTTCTAAAAAGCCAATTGAAAATAACACTG
AGGAGAAGAAACTTCCTGATGTTAATCTCTCAAAGGTGGTTAAAGGACATACTGACATATCGGCTGCACCAAGAGTCGCT
TCTACTGGACTAAGGGATAGTAGAAGTGTAGAGGGATACATTCCAAACCATGTGGGATATGAGCCTGTTGTGCAGAGAAA
GGGTCCAGGATTCCCTTCTTTTACTGAAGGAGGCCATTCTACTCAGTTGCTTCAGAAATATGGATCTGATGATAATAACA
GTTTCCACAATGGTAAGGATGCAGATGACGTTTTAAGAGAGTCGTCTCCTGGGTTTGATGTTCTTGTGGATAATGAGGCT
GGAGATTCTGAGTATTATCATGTTGAAGATCGATATGGACGTAGAAGTCAGGAGAGAGGGAACTCAGAGTATGACCCTGA
TTTCAGTGCAATTGCTGATGGTGATAAAGAAGCATTACGTGAACAACGTTTTGATTCATATGATCGGAGGGAAGACAGGG
GATGGGGCCATCGTCGAGTTTCTTCTGAGAGAGAGGATCGTTTGGACAGAAGGGTTTACGCAGAAGATGAGAGATCAGAG
AACATACTGGAATCGGATCTGAGATATCGTTTGGCTAAGCAGAGAAAAGGCAATGGTATGAGATTATCAGTAGGAGGCCA
TGACTATGCTGCTCCTGACTCTTCGATGGACAGAGGATATAGAGAGTCTCGTAGGGATACACCGAGGGAAAACTCCATTA
GCAGTAGTCGTCTTCAGGGTAGAATTAAGCTTCGTGAGAGAAGCAATGGCGAAGAGGGTCACCACTTTGACAGGAGAAGT
GAGAGGGGAAGGGACAGAAGCGAGTTACCTTCTCAGGGTAGACTCCGAGATAGAATTAAGGGTAGGTTAGAGGAAAACCA
TAGTGGTAATCAGGAAAGAGGTTTCGGGGCTCCATGGGCGAGAAGAAGAGAAATGGAAGACGAAAGAAAATCAGCTCCTA
AAAGCAGCAGAGAGGAAAGTAAGCCAGAGCCATCTCTTGGGAAGAGGAAAAGCTTTGAAGAGGATCATCATAGTCATAAG
CGATCAAGGGATTCATTTGCAGCTCCATTGCCTTTCAGTGAGATTCTCAAGAGAAAAAAAGCGGCCGCATCTGGTGGTAG
CAGAAACAACAACAAGGACGAGACGATATCGAAAGAGGAAGCTGGAGATGAGATCAAACTCATAACCGAAGAGAAAACCG
AGGTTGTCTCTGAACCCAAAGCTGAAGTAGAAGAAGAAGGAACGGTTATGGAGGAAGAAGAAATTGTTGGGGAGGAAGTG
TATGAAGGAAATGAAGACGAGCAAGCTTATGAAGGCGATGAGCTAAACGGAGAGTACTATTACGAAGAAGGATATGAAGA
AGAGGGAGGAGAATACGCTTACGAAGAAGGTGAAGAAGTAGTTTACGCGGCTGAGGAAGGAGAAGAAGAAGCAACAGAAG
GAGGTGAAGGTGAGGGTGAAGAAGACATTGAGAAGAAGACCGTTGAGATGTTGTCATAAAAGAAGAAAGAGTAACACAGA
AAAAAGCTTTTGCTCCTTTCCTCTCTCTCTCTCTCTCTGCTTAATGCAAATGGAGAGAAGAAGTCGTAGAGCAAATAATA
CGAGTCGCTTTTATCTTTGGCTTGGCACTGAGTTTTAGTCGCCATTTTTTCTTACTGTGATTTCTTAAATTGTAACACTA
GAGAAGAAAGAAAAGAAACAATGGTACAAGTACACCATATCATATTTCTGAGTTTTACTGTTTTCTAATCTGTTTTGATA
TATTACTTTTTCCTCAAATTAAAAAGTATTTACAGTAAATAACTTATTTTAGCTTTTAACACCTTTTATCATTATTGTTT
TTGCACTTGCATACCATGAATGATGTAATACCACTTTAGCATTATTGTTTTTGCCCTTTCCATAACATGAGTAATTATGT
AACTGATTTCCACCAATCAACTTTAAAGTATTTACGAATTTAGTCGACCAATCTAATTAACCCTGAGTTAAAAAATGTTA
TGAGAAAAAGAAGACTGGGCCCAGAATTATAACTTTTGGGCCTATGTAGCCCGTTTCCAAAGGCCCATAAATCATTATTT
TACAAACAAGAACAACAACAGGTAAAGAAATAGACTTGGTGGAAAAAAGCAACAAAACCCAGAGTTCTTCATAAACCCTA
CTTTCTTCTTCTTCTTCTCCTTCCTTCCTCTTCAGTAGAATAGTTGAATACCATAGAATACAATGTCTCTGAGTTAAACC
ATGAGGCTCATTCTATTCACTTTTAACTTTTTTCCTGAAA
>AT2G02150.2 | chr2:552626-555625 REVERSE LENGTH=3000
TCTATACATACTTCACTTCTCCATCTGCTTAATTTTGGTGCGAGATTTAGATCTGGTGATTTCGAACCTCGTGATTCTAA
GTATTGTTGTTTCTTAGGGCTTCTTGTTAGCTAGATTGAAAATTACATATACAAAGCTTTATAAGGATGTTCTGATAAAG
GAGATTTTCATGTTCTGTGAATATGATTTTTGCTCGATGTGTATGTTTATGCTGAAGAACGATTCTTATGGTTTCTTCCT
TTTTTGCTTACAGGGACCTGAATGCGAGTATCGCCACAGTGAGTATGCGCGTATGAACCCGAGGGATTGCTATTATTGGT
TGAATGGAAACTGTTTGAATCCCAAATGTGGATTTCGGCATCCTGTGAGTTTACTTTCTTCCTCAATAGATAGTCTCTGC
TTGAGCTTCTTGAGTTGTATTATCAAAGTGTGCTTATGTTTGTGGTTTTGTTTTCTTACAGCCTTTGGAGGGATTGTTGG
GAAATCAAGGAGGTGCTCCTGCTGTTTCTGTACAGCCAATACATGCAACCGCGCAGCATCCTAGTGTTGCAAAACAGCCT
GTTCCATGTCTGTTCTTTCAAAAAGGCATGTGTATGAAAGGAGATATGTGTTCGTTCTTGCACACGCCGAATCCTGCTGC
GTATAAAAAACAGCATCCTGTAGAAGCTAAGCCTGCTACTGATCCTCAGTGTTCTAAAAAGCCAATTGAAAATAACACTG
AGGAGAAGAAACTTCCTGATGTTAATCTCTCAAAGGTGGTTAAAGGACATACTGACATATCGGCTGCACCAAGAGTCGCT
TCTACTGGACTAAGGGATAGTAGAAGTGTAGAGGGATACATTCCAAACCATGTGGGATATGAGCCTGTTGTGCAGAGAAA
GGGTCCAGGATTCCCTTCTTTTACTGAAGGAGGCCATTCTACTCAGTTGCTTCAGAAATATGGATCTGATGATAATAACA
GTTTCCACAATGGTAAGGATGCAGATGACGTTTTAAGAGAGTCGTCTCCTGGGTTTGATGTTCTTGTGGATAATGAGGCT
GGAGATTCTGAGTATTATCATGTTGAAGATCGATATGGACGTAGAAGTCAGGAGAGAGGGAACTCAGAGTATGACCCTGA
TTTCAGTGCAATTGCTGATGGTGATAAAGAAGCATTACGTGAACAACGTTTTGATTCATATGATCGGAGGGAAGACAGGG
GATGGGGCCATCGTCGAGTTTCTTCTGAGAGAGAGGATCGTTTGGACAGAAGGGTTTACGCAGAAGATGAGAGATCAGAG
AACATACTGGAATCGGATCTGAGATATCGTTTGGCTAAGCAGAGAAAAGGCAATGGTATGAGATTATCAGTAGGAGGCCA
TGACTATGCTGCTCCTGACTCTTCGATGGACAGAGGATATAGAGAGTCTCGTAGGGATACACCGAGGGAAAACTCCATTA
GCAGTAGTCGTCTTCAGGGTAGAATTAAGCTTCGTGAGAGAAGCAATGGCGAAGAGGGTCACCACTTTGACAGGAGAAGT
GAGAGGGGAAGGGACAGAAGCGAGTTACCTTCTCAGGGTAGACTCCGAGATAGAATTAAGGGTAGGTTAGAGGAAAACCA
TAGTGGTAATCAGGAAAGAGGTTTCGGGGCTCCATGGGCGAGAAGAAGAGAAATGGAAGACGAAAGAAAATCAGCTCCTA
AAAGCAGCAGAGAGGAAAGTAAGCCAGAGCCATCTCTTGGGAAGAGGAAAAGCTTTGAAGAGGATCATCATAGTCATAAG
CGATCAAGGGATTCATTTGCAGCTCCATTGCCTTTCAGTGAGATTCTCAAGAGAAAAAAAGCGGCCGCATCTGGTGGTAG
CAGAAACAACAACAAGGACGAGACGATATCGAAAGAGGAAGCTGGAGATGAGATCAAACTCATAACCGAAGAGAAAACCG
AGGTTGTCTCTGAACCCAAAGCTGAAGTAGAAGAAGAAGGAACGGTTATGGAGGAAGAAGAAATTGTTGGGGAGGAAGTG
TATGAAGGAAATGAAGACGAGCAAGCTTATGAAGGCGATGAGCTAAACGGAGAGTACTATTACGAAGAAGGATATGAAGA
AGAGGGAGGAGAATACGCTTACGAAGAAGGTGAAGAAGTAGTTTACGCGGCTGAGGAAGGAGAAGAAGAAGCAACAGAAG
GAGGTGAAGGTGAGGGTGAAGAAGACATTGAGAAGAAGACCGTTGAGATGTTGTCATAAAAGAAGAAAGAGTAACACAGA
AAAAAGCTTTTGCTCCTTTCCTCTCTCTCTCTCTCTCTGCTTAATGCAAATGGAGAGAAGAAGTCGTAGAGCAAATAATA
CGAGTCGCTTTTATCTTTGGCTTGGCACTGAGTTTTAGTCGCCATTTTTTCTTACTGTGATTTCTTAAATTGTAACACTA
GAGAAGAAAGAAAAGAAACAATGGTACAAGTACACCATATCATATTTCTGAGTTTTACTGTTTTCTAATCTGTTTTGATA
TATTACTTTTTCCTCAAATTAAAAAGTATTTACAGTAAATAACTTATTTTAGCTTTTAACACCTTTTATCATTATTGTTT
TTGCACTTGCATACCATGAATGATGTAATACCACTTTAGCATTATTGTTTTTGCCCTTTCCATAACATGAGTAATTATGT
AACTGATTTCCACCAATCAACTTTAAAGTATTTACGAATTTAGTCGACCAATCTAATTAACCCTGAGTTAAAAAATGTTA
TGAGAAAAAGAAGACTGGGCCCAGAATTATAACTTTTGGGCCTATGTAGCCCGTTTCCAAAGGCCCATAAATCATTATTT
TACAAACAAGAACAACAACAGGTAAAGAAATAGACTTGGTGGAAAAAAGCAACAAAACCCAGAGTTCTTCATAAACCCTA
CTTTCTTCTTCTTCTTCTCCTTCCTTCCTCTTCAGTAGAATAGTTGAATACCATAGAATACAATGTCTCTGAGTTAAACC
ATGAGGCTCATTCTATTCACTTTTAACTTTTTTCCTGAAA
>AT2G02160.1 | chr2:555900-558899 REVERSE LENGTH=3000
GATGTCAGCTTAAGACCAAAAAAAAAAAAAACCAAAAAAAAGAAAAGAAAAGAGAGAAGCTTTGAGAAAGAAAGAAAGAA
AGACACAGTGTGTATCAATCTCTGTACTTTCACAAGCTTCCAAGCTCTCTTATCATTCACTGTACTCTTCCTTTCAAATA
ATGCTTCTGAGTTCTGATAACACCAACAATCTACTACTACTATTATATTTTCTTACACATTTTGCATCACTCTTTTTCAG
GATTTTTGGTTCTCGAGAAAAAAGTGAAGATTTTTGAGATTCTCTTTCGATGGATTACGAACGAATCGGAAAGACCCAGG
TGAGAAAATGCTTCGGTTTCACGTTTACCGAAACTGGGTTTTGCGTAAAATTAGGGATATCAAAAGCCAGATTTGTCAAT
TTTCTGATTTCTTACTTCAAAGTACAAACTTTCCTTTTGCAAATCACTTCATCATCATCTCTGTTTTTGATTTGATAAAC
TCTGTTTCCTCCGATGAATAGGTTACTAGTAGCGGCGGCGGATTTTCTCCGGGGAAGTTAAGGAGTATGCTTCTTCTAGG
TGTTGATAGAAAGAAGAATGAAGAAGAAGAATCAACTCCTACAATGAGATCTGGGTCTAATCAAATTGATGACCCTAGGG
TTTATGGTGGAGCCCCTTAATCATTTCTTAATACTCTTTTTAATAACGCCTTTTGTCTCTATTTGAATCTAAAGTTTGCA
TCTTTTTTTCTTTGCTTTTGTTGTTTTCAAATGTTGTAGTTGCTAGTGGATTAGATGATTGCAAAGATGTTGATGTTGTG
AGTGAGATTACTGATTGTTCTACTTCAGGGATAGCTAGATCGATTAGTTTGGGTCTTCAAGAGTATTCTGATTATGATAA
TGTGAATGAGATCAAGAGTGTTTCTGCATCATCTGTCTTTGAGTTTCAAAAGACTGAGAAGGAAAAAGTTAATCAAAGAA
TGCCTATTAGATCATTCTCTAAACCAGCTCCATCTAAATGGGATGATGCTCAGAAATGGATTGCTAGTCCTACGGCTAAC
CGACCGAAGACTGGACAGGTTCAGGTTCCGGGTTCGAAGAAAGGGCCTAGCTTTGGTCGTCAGTCTTCTATGAAGATTGT
TGAAGTTGCTGAACATAGAGTGGTTGAAGAGCCTGATACAAAGAGAATAGATGTAAGCCAAGTGAAAAAGGATATGGGAA
ACAAGTTTGGTAGCTGGGAAGTTGATTCGTACACTACCGTGGATTCATATGTCAAACCGGTTCTTATGGTTGAGAACTCT
ATTGTAGAATCAGCAACTGAAGGTGGTGTTAGCTAGCTCTTTGAGTTATTCAGTTTGTATGCTCTATTTATCTTCTAAAG
CCAATTTTACTTGCTTTCTTGCAGTTAATCTCAGCCGTCATGACTCGTCAGTCGCAACTGCGTTTGCTCAACCGCCTTCA
ACGGCAAGGTCTGTGTCAATGAGAGACATGGGAACTGAAATGACTCCTATAGCGAGCCAAGAACCTTCTAGAAACGGGAC
ACCGATTAGGGCAACAACGCCAATACGAAGTCCTATATCTTCTGAACCTTCAAGTCCAGGCAGACAAGCATCAGCTTCTC
CTATGAGTAACAAGGAACTGTCAGAGAAAGAGCTTCAAATGAAAACTAGGAGAGAGATAATGGTGTTGGGTACTCAACTT
GGTAAATTTAACATTGCTGCTTGGGCTAGCAAGGAGGATGAAGATAAAGACGCATCCACATCATTAAAGACCAAAGCTTC
TCTACAAACTTCTAAAAGTGTTTCTGAAGCTCGTGCTACAGCGTGGGAGGAAGCGGAAAAAGCTAAGCACATGGCTAGGT
AGTCCAAAGTTGAATTGTTTGTCATAGTCCTCTAGTTATTCTCGAAACTTTAAGCTTATGATGAGTTCTGTAATCTCCAG
GTTCAGACGCGAAGAGATGAAGATTCAAGCATGGGAGAATCATCAGAAGGCGAAATCTGAAGCCGAGATGAAGAAAACCG
AGGTAAACTACACTAACATAGCTACGTAAGTTCAAGTCATGATTGTGAACAAACTTGGAAAAACATGAATGATGATGGTG
GAGTTCTTGATATTGTAGGTTAAAGTTGAGAGGATTAAGGGACGAGCACAAGACCGGTTGATGAAGAAACTCGCTACAAT
CGAGCGCAAAGCAGAGGAAAAGCGAGCAGCGGCTGAAGCAAAGAAGGATCATCAGGCAGCTAAAACAGAGAAACAAGCTG
AACAAATCCGAAGAACAGGCAAAGTACCTTCATTGTTGTTCTCTTGCTTTAGCTTTTGTTCTTAAATCCAATCCTATTGT
GAATGTGATGTTGTTAATTCTCAAGAACACATCTTTCTATCATCATTTGTATAATAAAAGCTTTGAAAAACTTATTTCTT
GTGATCTTTTAGTTGCTTTGTACATCTTCAAATTTTGGTTTTGAGAGATCTTCGAATTACTCGGTTCAAGATGTCCTTAC
CAAAGTGAAAACCAAAGTTTTGATTTTGGTTTGGATTTAATTTTGGTTAGATTTCCTTACCAATGTTTGATTGTAAAAGA
TCTACCAATCGGTTTACAATTTTGGTTCAAGTTCGGTTTAAATCACCTTATCATTGTCTATTTCACAACATTCCAAAGTC
GCTGGTTCCATCAGAAGTTATAATATCAAGGCAAACAATATGGCTAACAAATAAACCAATAATAAATCCCCACGTGTCAG
TATTTGATTGATTACAAATAAACCGAACTTGATCTATTGATATTTCCCATCACATAAGAAAAAAAAAGAGCCAAAAAAAA
AAACTTTTAGGCTTAGCTTTAAAGGGCACACACACACAGTCGCGAGTTTCTCTCTGGTGCGCTCTTTGTGGCGGCTCGTC
TTCTTCTTCTTCTTCCACGGGACTCTCTCTGAATCGGTGATTTTCGATCTTCCTAGGGTTTCGATCTGAAACCTTGCGAT
CTACTTGAAAGAGAGATTCAGAAATTTCCAAGTAATAATA
>AT2G02170.1 | chr2:558611-561610 REVERSE LENGTH=3000
AGGTGGTGAAGAAAGCAAGACTTGGAATATCAAGCAAGATATGTTGCAGAATCTACAAAGATAACACTGCAAATTTAGAA
GGTTGACACAATAAACAAGTCAATAAGATTAAAATTACAATGATGGTGAATGATCCTAAACCTCTGGTTGCATAAACTGA
ACATTTCGCCTGAAGACAAACACCACAGCACGAACTACCAGATACAAGATGAGCCAAATCAATCAATCAATCAACATGAA
CACACGAAATCAAAATCCGCAGCAACACTAACCTCCATTAACAACGAAATTGAGAAAGTGAAAGACCTTTTGCGTCGTCC
AACCATATTCAGGAACTCTCAATTGTATTCTCACAAGTTGAATCTAAACCAAAATCAAACATAAGATGTTACACCAATTT
CATCGAAGAATCATCAATCAAATCCAGAAACGAAACGTACCACAGCAACGAGGGAAACGATTCCGTAGAGAACAGCGAGA
ACATGGAAGATACGATCCTGCCAAATCGGAGATTCGTTTACGTCTGACCACCAATTCGAAGCTTCTTTGAGATTCAACAT
CTCCACCGCCGACGAAGACGACGACGACATCATCTCCGACGCAAATTTCGTAACCTCGACGCCGCCGATTCTCATCTACA
CGAGTCAGATTCCTTCTCGATTCAGATTTTGAATATACATAATGAGAACTCTCTGGATTTGAATCACCTCTTTTTATTTC
TTTCTTTTTTTGTTATTTTCCCGAAATAAAAAAATTTGGAAAAAAAACGACAAAAATGAAAAAGAAACGGCCGACGTCGG
AAACGAGAACCGGAGATAGCCGGTAATTATCGTCGGGAGAGTCAAGTAGTTGTTGAAAGTTGACTGACACGCTGCTCCAC
GTGGCACATGTGGATAAAGAGCAAACCAAAGCTGGCTTGATCCACACAAAGAGAATTCAAATATTATGCCTAATCAAGTG
AAGCAAAGTAAGCTATTATGATTAGAGAATGACAGTTATGGTAATTTTTACTTTTTTAATTGATCTTTCTTACAATAGAT
ATCTTCAGGGCCAGGCCCAACATACAAGAGTCCTCATATGAGATCATTTTGTTTTTGCATAAAAAATTTTTTTGGTTTTT
ATTTTTAAAGTGAGAGAAATAAAAAAACGTATACCTACAAAAAGCTTCGACGATAGAAATTTATTAGCTGATTTGCAGAT
TAATGGAAGTAAGTATGTAAGAGATTTCCAACGATGTACAATTATAACTGCTTGTTAGGATTCTACGCAAAAAAAATTGT
TGAAAAAATGTCCATCAAAAGCATGAAAAAAGAAAAGGTGGTGGCGGCTGTCGTAGATCTAATAACGGTTGGAAGGAATT
GTTCGTAGTATAATCGACTATATAACAGTTTATATAATTTGTAATAAATAATAAATCGACGATAAAAAAAATATAATTAA
TTCGAGATTAAGAATTTTTGGAGGTTTGGGTTTTGCTAGTAATCCCAAAAAATTATATCTACGAAACGTAGAAATTTTCC
AAAAATTCTAAACATCAGCTATATTCGCACTCGATTTAAGTACAATCCGTGATTCTCACTTTGGAGCTGCAGGCTTGAAT
CTTTGAAAAATGAGAATTGTTAGAAGATAATACTAATTATGTAGGAATTAATCTTCATGATGAATCACCGACTAGGCATT
CGTGTGTTGCTGTGTTGGATTGGGGAGTACAATAGCTGTCATAATACTATATGATCATCTTCTTGGTCAAATGGAACCAT
TTTTGTCTTTGACCGTCAAATAGGCATGGCCTTACTTATGGGCCTTCAAAGACAGCATGAGCATCCTATGGAGGCCAGGC
CACCACTTTTTTTTCTTCGTAATGATAATATACTTTTTTTTGTGTGCCTAATTGTAAAATACTTCTATAGTCCTAATTAG
AGGTGTCGAAATGATATGTTAGCTCATGAGATGAGTCAACTCAGCTTGGTTTTTTATCAGTATGAATGAAATTCATTTAA
TAGATGAGTTATATAATCAAGTATAATTTAGAGTACAAATTATATGAACGAGTTTTAACGAACATGAGTTAATTTATGAA
TTAGACATTTTAAAAAATTAAAAGAATATATATACATATATAACATATATAACTAAATACACTAATATATATTTTTTTGT
TGCCAAATTGTAATATACTTCTATAGTTCTAATCAAGAAATAATGTTTAGTGAAAAATATATATAACCTAAAATCTAGTA
AGTTTCTCAAAAAAAATTGCATTTTTGATATCGAATTTTTATCACTTTAGGTATCAACAAAAAAAATTAATTTGTTGTAA
AATAATTTAAGTACAAATTAAGAAGTGCAAAAGCAAAACAGAATTAAATTAAGTAATTAACTAAAATAAGATGTGTTTTT
TTGGGGGTCAAAAGTTAAGATTTTAATATTTTGAATTAATACTTTTTTGGGGGGTCAAGAATTACAACAAACTCTAGTCT
ATATAGAGAACTGACCAAATAATATAACTATAGTATTATTTGGGTAAAATTTCGATTCAAATAGCAAGTCCTGCGTTATA
ATCAACAACGAATTTGGATGTGAAGAATTATGTAAGATTTATGAACTATAGATCAAGATTATTGAATGTCCCTTAACTTC
TTCTTTTTTTGGCAGATGGTACAACAGTTGCTTAACTTAAAGGCTCCATCACTGTGAATGTCCCTTATTTTGATGTCAGC
TTAAGACCAAAAAAAAAAAAAACCAAAAAAAAGAAAAGAAAAGAGAGAAGCTTTGAGAAAGAAAGAAAGAAAGACACAGT
GTGTATCAATCTCTGTACTTTCACAAGCTTCCAAGCTCTCTTATCATTCACTGTACTCTTCCTTTCAAATAATGCTTCTG
AGTTCTGATAACACCAACAATCTACTACTACTATTATATTTTCTTACACATTTTGCATCACTCTTTTTCAGGATTTTTGG
TTCTCGAGAAAAAAGTGAAGATTTTTGAGATTCTCTTTCG
>AT2G02170.3 | chr2:557941-560940 REVERSE LENGTH=3000
GAATATACATAATGAGAACTCTCTGGATTTGAATCACCTCTTTTTATTTCTTTCTTTTTTTGTTATTTTCCCGAAATAAA
AAAATTTGGAAAAAAAACGACAAAAATGAAAAAGAAACGGCCGACGTCGGAAACGAGAACCGGAGATAGCCGGTAATTAT
CGTCGGGAGAGTCAAGTAGTTGTTGAAAGTTGACTGACACGCTGCTCCACGTGGCACATGTGGATAAAGAGCAAACCAAA
GCTGGCTTGATCCACACAAAGAGAATTCAAATATTATGCCTAATCAAGTGAAGCAAAGTAAGCTATTATGATTAGAGAAT
GACAGTTATGGTAATTTTTACTTTTTTAATTGATCTTTCTTACAATAGATATCTTCAGGGCCAGGCCCAACATACAAGAG
TCCTCATATGAGATCATTTTGTTTTTGCATAAAAAATTTTTTTGGTTTTTATTTTTAAAGTGAGAGAAATAAAAAAACGT
ATACCTACAAAAAGCTTCGACGATAGAAATTTATTAGCTGATTTGCAGATTAATGGAAGTAAGTATGTAAGAGATTTCCA
ACGATGTACAATTATAACTGCTTGTTAGGATTCTACGCAAAAAAAATTGTTGAAAAAATGTCCATCAAAAGCATGAAAAA
AGAAAAGGTGGTGGCGGCTGTCGTAGATCTAATAACGGTTGGAAGGAATTGTTCGTAGTATAATCGACTATATAACAGTT
TATATAATTTGTAATAAATAATAAATCGACGATAAAAAAAATATAATTAATTCGAGATTAAGAATTTTTGGAGGTTTGGG
TTTTGCTAGTAATCCCAAAAAATTATATCTACGAAACGTAGAAATTTTCCAAAAATTCTAAACATCAGCTATATTCGCAC
TCGATTTAAGTACAATCCGTGATTCTCACTTTGGAGCTGCAGGCTTGAATCTTTGAAAAATGAGAATTGTTAGAAGATAA
TACTAATTATGTAGGAATTAATCTTCATGATGAATCACCGACTAGGCATTCGTGTGTTGCTGTGTTGGATTGGGGAGTAC
AATAGCTGTCATAATACTATATGATCATCTTCTTGGTCAAATGGAACCATTTTTGTCTTTGACCGTCAAATAGGCATGGC
CTTACTTATGGGCCTTCAAAGACAGCATGAGCATCCTATGGAGGCCAGGCCACCACTTTTTTTTCTTCGTAATGATAATA
TACTTTTTTTTGTGTGCCTAATTGTAAAATACTTCTATAGTCCTAATTAGAGGTGTCGAAATGATATGTTAGCTCATGAG
ATGAGTCAACTCAGCTTGGTTTTTTATCAGTATGAATGAAATTCATTTAATAGATGAGTTATATAATCAAGTATAATTTA
GAGTACAAATTATATGAACGAGTTTTAACGAACATGAGTTAATTTATGAATTAGACATTTTAAAAAATTAAAAGAATATA
TATACATATATAACATATATAACTAAATACACTAATATATATTTTTTTGTTGCCAAATTGTAATATACTTCTATAGTTCT
AATCAAGAAATAATGTTTAGTGAAAAATATATATAACCTAAAATCTAGTAAGTTTCTCAAAAAAAATTGCATTTTTGATA
TCGAATTTTTATCACTTTAGGTATCAACAAAAAAAATTAATTTGTTGTAAAATAATTTAAGTACAAATTAAGAAGTGCAA
AAGCAAAACAGAATTAAATTAAGTAATTAACTAAAATAAGATGTGTTTTTTTGGGGGTCAAAAGTTAAGATTTTAATATT
TTGAATTAATACTTTTTTGGGGGGTCAAGAATTACAACAAACTCTAGTCTATATAGAGAACTGACCAAATAATATAACTA
TAGTATTATTTGGGTAAAATTTCGATTCAAATAGCAAGTCCTGCGTTATAATCAACAACGAATTTGGATGTGAAGAATTA
TGTAAGATTTATGAACTATAGATCAAGATTATTGAATGTCCCTTAACTTCTTCTTTTTTTGGCAGATGGTACAACAGTTG
CTTAACTTAAAGGCTCCATCACTGTGAATGTCCCTTATTTTGATGTCAGCTTAAGACCAAAAAAAAAAAAAACCAAAAAA
AAGAAAAGAAAAGAGAGAAGCTTTGAGAAAGAAAGAAAGAAAGACACAGTGTGTATCAATCTCTGTACTTTCACAAGCTT
CCAAGCTCTCTTATCATTCACTGTACTCTTCCTTTCAAATAATGCTTCTGAGTTCTGATAACACCAACAATCTACTACTA
CTATTATATTTTCTTACACATTTTGCATCACTCTTTTTCAGGATTTTTGGTTCTCGAGAAAAAAGTGAAGATTTTTGAGA
TTCTCTTTCGATGGATTACGAACGAATCGGAAAGACCCAGGTGAGAAAATGCTTCGGTTTCACGTTTACCGAAACTGGGT
TTTGCGTAAAATTAGGGATATCAAAAGCCAGATTTGTCAATTTTCTGATTTCTTACTTCAAAGTACAAACTTTCCTTTTG
CAAATCACTTCATCATCATCTCTGTTTTTGATTTGATAAACTCTGTTTCCTCCGATGAATAGGTTACTAGTAGCGGCGGC
GGATTTTCTCCGGGGAAGTTAAGGAGTATGCTTCTTCTAGGTGTTGATAGAAAGAAGAATGAAGAAGAAGAATCAACTCC
TACAATGAGATCTGGGTCTAATCAAATTGATGACCCTAGGGTTTATGGTGGAGCCCCTTAATCATTTCTTAATACTCTTT
TTAATAACGCCTTTTGTCTCTATTTGAATCTAAAGTTTGCATCTTTTTTTCTTTGCTTTTGTTGTTTTCAAATGTTGTAG
TTGCTAGTGGATTAGATGATTGCAAAGATGTTGATGTTGTGAGTGAGATTACTGATTGTTCTACTTCAGGGATAGCTAGA
TCGATTAGTTTGGGTCTTCAAGAGTATTCTGATTATGATAATGTGAATGAGATCAAGAGTGTTTCTGCATCATCTGTCTT
TGAGTTTCAAAAGACTGAGAAGGAAAAAGTTAATCAAAGA
>AT2G02170.4 | chr2:558611-561610 REVERSE LENGTH=3000
AGGTGGTGAAGAAAGCAAGACTTGGAATATCAAGCAAGATATGTTGCAGAATCTACAAAGATAACACTGCAAATTTAGAA
GGTTGACACAATAAACAAGTCAATAAGATTAAAATTACAATGATGGTGAATGATCCTAAACCTCTGGTTGCATAAACTGA
ACATTTCGCCTGAAGACAAACACCACAGCACGAACTACCAGATACAAGATGAGCCAAATCAATCAATCAATCAACATGAA
CACACGAAATCAAAATCCGCAGCAACACTAACCTCCATTAACAACGAAATTGAGAAAGTGAAAGACCTTTTGCGTCGTCC
AACCATATTCAGGAACTCTCAATTGTATTCTCACAAGTTGAATCTAAACCAAAATCAAACATAAGATGTTACACCAATTT
CATCGAAGAATCATCAATCAAATCCAGAAACGAAACGTACCACAGCAACGAGGGAAACGATTCCGTAGAGAACAGCGAGA
ACATGGAAGATACGATCCTGCCAAATCGGAGATTCGTTTACGTCTGACCACCAATTCGAAGCTTCTTTGAGATTCAACAT
CTCCACCGCCGACGAAGACGACGACGACATCATCTCCGACGCAAATTTCGTAACCTCGACGCCGCCGATTCTCATCTACA
CGAGTCAGATTCCTTCTCGATTCAGATTTTGAATATACATAATGAGAACTCTCTGGATTTGAATCACCTCTTTTTATTTC
TTTCTTTTTTTGTTATTTTCCCGAAATAAAAAAATTTGGAAAAAAAACGACAAAAATGAAAAAGAAACGGCCGACGTCGG
AAACGAGAACCGGAGATAGCCGGTAATTATCGTCGGGAGAGTCAAGTAGTTGTTGAAAGTTGACTGACACGCTGCTCCAC
GTGGCACATGTGGATAAAGAGCAAACCAAAGCTGGCTTGATCCACACAAAGAGAATTCAAATATTATGCCTAATCAAGTG
AAGCAAAGTAAGCTATTATGATTAGAGAATGACAGTTATGGTAATTTTTACTTTTTTAATTGATCTTTCTTACAATAGAT
ATCTTCAGGGCCAGGCCCAACATACAAGAGTCCTCATATGAGATCATTTTGTTTTTGCATAAAAAATTTTTTTGGTTTTT
ATTTTTAAAGTGAGAGAAATAAAAAAACGTATACCTACAAAAAGCTTCGACGATAGAAATTTATTAGCTGATTTGCAGAT
TAATGGAAGTAAGTATGTAAGAGATTTCCAACGATGTACAATTATAACTGCTTGTTAGGATTCTACGCAAAAAAAATTGT
TGAAAAAATGTCCATCAAAAGCATGAAAAAAGAAAAGGTGGTGGCGGCTGTCGTAGATCTAATAACGGTTGGAAGGAATT
GTTCGTAGTATAATCGACTATATAACAGTTTATATAATTTGTAATAAATAATAAATCGACGATAAAAAAAATATAATTAA
TTCGAGATTAAGAATTTTTGGAGGTTTGGGTTTTGCTAGTAATCCCAAAAAATTATATCTACGAAACGTAGAAATTTTCC
AAAAATTCTAAACATCAGCTATATTCGCACTCGATTTAAGTACAATCCGTGATTCTCACTTTGGAGCTGCAGGCTTGAAT
CTTTGAAAAATGAGAATTGTTAGAAGATAATACTAATTATGTAGGAATTAATCTTCATGATGAATCACCGACTAGGCATT
CGTGTGTTGCTGTGTTGGATTGGGGAGTACAATAGCTGTCATAATACTATATGATCATCTTCTTGGTCAAATGGAACCAT
TTTTGTCTTTGACCGTCAAATAGGCATGGCCTTACTTATGGGCCTTCAAAGACAGCATGAGCATCCTATGGAGGCCAGGC
CACCACTTTTTTTTCTTCGTAATGATAATATACTTTTTTTTGTGTGCCTAATTGTAAAATACTTCTATAGTCCTAATTAG
AGGTGTCGAAATGATATGTTAGCTCATGAGATGAGTCAACTCAGCTTGGTTTTTTATCAGTATGAATGAAATTCATTTAA
TAGATGAGTTATATAATCAAGTATAATTTAGAGTACAAATTATATGAACGAGTTTTAACGAACATGAGTTAATTTATGAA
TTAGACATTTTAAAAAATTAAAAGAATATATATACATATATAACATATATAACTAAATACACTAATATATATTTTTTTGT
TGCCAAATTGTAATATACTTCTATAGTTCTAATCAAGAAATAATGTTTAGTGAAAAATATATATAACCTAAAATCTAGTA
AGTTTCTCAAAAAAAATTGCATTTTTGATATCGAATTTTTATCACTTTAGGTATCAACAAAAAAAATTAATTTGTTGTAA
AATAATTTAAGTACAAATTAAGAAGTGCAAAAGCAAAACAGAATTAAATTAAGTAATTAACTAAAATAAGATGTGTTTTT
TTGGGGGTCAAAAGTTAAGATTTTAATATTTTGAATTAATACTTTTTTGGGGGGTCAAGAATTACAACAAACTCTAGTCT
ATATAGAGAACTGACCAAATAATATAACTATAGTATTATTTGGGTAAAATTTCGATTCAAATAGCAAGTCCTGCGTTATA
ATCAACAACGAATTTGGATGTGAAGAATTATGTAAGATTTATGAACTATAGATCAAGATTATTGAATGTCCCTTAACTTC
TTCTTTTTTTGGCAGATGGTACAACAGTTGCTTAACTTAAAGGCTCCATCACTGTGAATGTCCCTTATTTTGATGTCAGC
TTAAGACCAAAAAAAAAAAAAACCAAAAAAAAGAAAAGAAAAGAGAGAAGCTTTGAGAAAGAAAGAAAGAAAGACACAGT
GTGTATCAATCTCTGTACTTTCACAAGCTTCCAAGCTCTCTTATCATTCACTGTACTCTTCCTTTCAAATAATGCTTCTG
AGTTCTGATAACACCAACAATCTACTACTACTATTATATTTTCTTACACATTTTGCATCACTCTTTTTCAGGATTTTTGG
TTCTCGAGAAAAAAGTGAAGATTTTTGAGATTCTCTTTCG
>AT2G02170.2 | chr2:558611-561610 REVERSE LENGTH=3000
AGGTGGTGAAGAAAGCAAGACTTGGAATATCAAGCAAGATATGTTGCAGAATCTACAAAGATAACACTGCAAATTTAGAA
GGTTGACACAATAAACAAGTCAATAAGATTAAAATTACAATGATGGTGAATGATCCTAAACCTCTGGTTGCATAAACTGA
ACATTTCGCCTGAAGACAAACACCACAGCACGAACTACCAGATACAAGATGAGCCAAATCAATCAATCAATCAACATGAA
CACACGAAATCAAAATCCGCAGCAACACTAACCTCCATTAACAACGAAATTGAGAAAGTGAAAGACCTTTTGCGTCGTCC
AACCATATTCAGGAACTCTCAATTGTATTCTCACAAGTTGAATCTAAACCAAAATCAAACATAAGATGTTACACCAATTT
CATCGAAGAATCATCAATCAAATCCAGAAACGAAACGTACCACAGCAACGAGGGAAACGATTCCGTAGAGAACAGCGAGA
ACATGGAAGATACGATCCTGCCAAATCGGAGATTCGTTTACGTCTGACCACCAATTCGAAGCTTCTTTGAGATTCAACAT
CTCCACCGCCGACGAAGACGACGACGACATCATCTCCGACGCAAATTTCGTAACCTCGACGCCGCCGATTCTCATCTACA
CGAGTCAGATTCCTTCTCGATTCAGATTTTGAATATACATAATGAGAACTCTCTGGATTTGAATCACCTCTTTTTATTTC
TTTCTTTTTTTGTTATTTTCCCGAAATAAAAAAATTTGGAAAAAAAACGACAAAAATGAAAAAGAAACGGCCGACGTCGG
AAACGAGAACCGGAGATAGCCGGTAATTATCGTCGGGAGAGTCAAGTAGTTGTTGAAAGTTGACTGACACGCTGCTCCAC
GTGGCACATGTGGATAAAGAGCAAACCAAAGCTGGCTTGATCCACACAAAGAGAATTCAAATATTATGCCTAATCAAGTG
AAGCAAAGTAAGCTATTATGATTAGAGAATGACAGTTATGGTAATTTTTACTTTTTTAATTGATCTTTCTTACAATAGAT
ATCTTCAGGGCCAGGCCCAACATACAAGAGTCCTCATATGAGATCATTTTGTTTTTGCATAAAAAATTTTTTTGGTTTTT
ATTTTTAAAGTGAGAGAAATAAAAAAACGTATACCTACAAAAAGCTTCGACGATAGAAATTTATTAGCTGATTTGCAGAT
TAATGGAAGTAAGTATGTAAGAGATTTCCAACGATGTACAATTATAACTGCTTGTTAGGATTCTACGCAAAAAAAATTGT
TGAAAAAATGTCCATCAAAAGCATGAAAAAAGAAAAGGTGGTGGCGGCTGTCGTAGATCTAATAACGGTTGGAAGGAATT
GTTCGTAGTATAATCGACTATATAACAGTTTATATAATTTGTAATAAATAATAAATCGACGATAAAAAAAATATAATTAA
TTCGAGATTAAGAATTTTTGGAGGTTTGGGTTTTGCTAGTAATCCCAAAAAATTATATCTACGAAACGTAGAAATTTTCC
AAAAATTCTAAACATCAGCTATATTCGCACTCGATTTAAGTACAATCCGTGATTCTCACTTTGGAGCTGCAGGCTTGAAT
CTTTGAAAAATGAGAATTGTTAGAAGATAATACTAATTATGTAGGAATTAATCTTCATGATGAATCACCGACTAGGCATT
CGTGTGTTGCTGTGTTGGATTGGGGAGTACAATAGCTGTCATAATACTATATGATCATCTTCTTGGTCAAATGGAACCAT
TTTTGTCTTTGACCGTCAAATAGGCATGGCCTTACTTATGGGCCTTCAAAGACAGCATGAGCATCCTATGGAGGCCAGGC
CACCACTTTTTTTTCTTCGTAATGATAATATACTTTTTTTTGTGTGCCTAATTGTAAAATACTTCTATAGTCCTAATTAG
AGGTGTCGAAATGATATGTTAGCTCATGAGATGAGTCAACTCAGCTTGGTTTTTTATCAGTATGAATGAAATTCATTTAA
TAGATGAGTTATATAATCAAGTATAATTTAGAGTACAAATTATATGAACGAGTTTTAACGAACATGAGTTAATTTATGAA
TTAGACATTTTAAAAAATTAAAAGAATATATATACATATATAACATATATAACTAAATACACTAATATATATTTTTTTGT
TGCCAAATTGTAATATACTTCTATAGTTCTAATCAAGAAATAATGTTTAGTGAAAAATATATATAACCTAAAATCTAGTA
AGTTTCTCAAAAAAAATTGCATTTTTGATATCGAATTTTTATCACTTTAGGTATCAACAAAAAAAATTAATTTGTTGTAA
AATAATTTAAGTACAAATTAAGAAGTGCAAAAGCAAAACAGAATTAAATTAAGTAATTAACTAAAATAAGATGTGTTTTT
TTGGGGGTCAAAAGTTAAGATTTTAATATTTTGAATTAATACTTTTTTGGGGGGTCAAGAATTACAACAAACTCTAGTCT
ATATAGAGAACTGACCAAATAATATAACTATAGTATTATTTGGGTAAAATTTCGATTCAAATAGCAAGTCCTGCGTTATA
ATCAACAACGAATTTGGATGTGAAGAATTATGTAAGATTTATGAACTATAGATCAAGATTATTGAATGTCCCTTAACTTC
TTCTTTTTTTGGCAGATGGTACAACAGTTGCTTAACTTAAAGGCTCCATCACTGTGAATGTCCCTTATTTTGATGTCAGC
TTAAGACCAAAAAAAAAAAAAACCAAAAAAAAGAAAAGAAAAGAGAGAAGCTTTGAGAAAGAAAGAAAGAAAGACACAGT
GTGTATCAATCTCTGTACTTTCACAAGCTTCCAAGCTCTCTTATCATTCACTGTACTCTTCCTTTCAAATAATGCTTCTG
AGTTCTGATAACACCAACAATCTACTACTACTATTATATTTTCTTACACATTTTGCATCACTCTTTTTCAGGATTTTTGG
TTCTCGAGAAAAAAGTGAAGATTTTTGAGATTCTCTTTCG
>AT2G02170.5 | chr2:558611-561610 REVERSE LENGTH=3000
AGGTGGTGAAGAAAGCAAGACTTGGAATATCAAGCAAGATATGTTGCAGAATCTACAAAGATAACACTGCAAATTTAGAA
GGTTGACACAATAAACAAGTCAATAAGATTAAAATTACAATGATGGTGAATGATCCTAAACCTCTGGTTGCATAAACTGA
ACATTTCGCCTGAAGACAAACACCACAGCACGAACTACCAGATACAAGATGAGCCAAATCAATCAATCAATCAACATGAA
CACACGAAATCAAAATCCGCAGCAACACTAACCTCCATTAACAACGAAATTGAGAAAGTGAAAGACCTTTTGCGTCGTCC
AACCATATTCAGGAACTCTCAATTGTATTCTCACAAGTTGAATCTAAACCAAAATCAAACATAAGATGTTACACCAATTT
CATCGAAGAATCATCAATCAAATCCAGAAACGAAACGTACCACAGCAACGAGGGAAACGATTCCGTAGAGAACAGCGAGA
ACATGGAAGATACGATCCTGCCAAATCGGAGATTCGTTTACGTCTGACCACCAATTCGAAGCTTCTTTGAGATTCAACAT
CTCCACCGCCGACGAAGACGACGACGACATCATCTCCGACGCAAATTTCGTAACCTCGACGCCGCCGATTCTCATCTACA
CGAGTCAGATTCCTTCTCGATTCAGATTTTGAATATACATAATGAGAACTCTCTGGATTTGAATCACCTCTTTTTATTTC
TTTCTTTTTTTGTTATTTTCCCGAAATAAAAAAATTTGGAAAAAAAACGACAAAAATGAAAAAGAAACGGCCGACGTCGG
AAACGAGAACCGGAGATAGCCGGTAATTATCGTCGGGAGAGTCAAGTAGTTGTTGAAAGTTGACTGACACGCTGCTCCAC
GTGGCACATGTGGATAAAGAGCAAACCAAAGCTGGCTTGATCCACACAAAGAGAATTCAAATATTATGCCTAATCAAGTG
AAGCAAAGTAAGCTATTATGATTAGAGAATGACAGTTATGGTAATTTTTACTTTTTTAATTGATCTTTCTTACAATAGAT
ATCTTCAGGGCCAGGCCCAACATACAAGAGTCCTCATATGAGATCATTTTGTTTTTGCATAAAAAATTTTTTTGGTTTTT
ATTTTTAAAGTGAGAGAAATAAAAAAACGTATACCTACAAAAAGCTTCGACGATAGAAATTTATTAGCTGATTTGCAGAT
TAATGGAAGTAAGTATGTAAGAGATTTCCAACGATGTACAATTATAACTGCTTGTTAGGATTCTACGCAAAAAAAATTGT
TGAAAAAATGTCCATCAAAAGCATGAAAAAAGAAAAGGTGGTGGCGGCTGTCGTAGATCTAATAACGGTTGGAAGGAATT
GTTCGTAGTATAATCGACTATATAACAGTTTATATAATTTGTAATAAATAATAAATCGACGATAAAAAAAATATAATTAA
TTCGAGATTAAGAATTTTTGGAGGTTTGGGTTTTGCTAGTAATCCCAAAAAATTATATCTACGAAACGTAGAAATTTTCC
AAAAATTCTAAACATCAGCTATATTCGCACTCGATTTAAGTACAATCCGTGATTCTCACTTTGGAGCTGCAGGCTTGAAT
CTTTGAAAAATGAGAATTGTTAGAAGATAATACTAATTATGTAGGAATTAATCTTCATGATGAATCACCGACTAGGCATT
CGTGTGTTGCTGTGTTGGATTGGGGAGTACAATAGCTGTCATAATACTATATGATCATCTTCTTGGTCAAATGGAACCAT
TTTTGTCTTTGACCGTCAAATAGGCATGGCCTTACTTATGGGCCTTCAAAGACAGCATGAGCATCCTATGGAGGCCAGGC
CACCACTTTTTTTTCTTCGTAATGATAATATACTTTTTTTTGTGTGCCTAATTGTAAAATACTTCTATAGTCCTAATTAG
AGGTGTCGAAATGATATGTTAGCTCATGAGATGAGTCAACTCAGCTTGGTTTTTTATCAGTATGAATGAAATTCATTTAA
TAGATGAGTTATATAATCAAGTATAATTTAGAGTACAAATTATATGAACGAGTTTTAACGAACATGAGTTAATTTATGAA
TTAGACATTTTAAAAAATTAAAAGAATATATATACATATATAACATATATAACTAAATACACTAATATATATTTTTTTGT
TGCCAAATTGTAATATACTTCTATAGTTCTAATCAAGAAATAATGTTTAGTGAAAAATATATATAACCTAAAATCTAGTA
AGTTTCTCAAAAAAAATTGCATTTTTGATATCGAATTTTTATCACTTTAGGTATCAACAAAAAAAATTAATTTGTTGTAA
AATAATTTAAGTACAAATTAAGAAGTGCAAAAGCAAAACAGAATTAAATTAAGTAATTAACTAAAATAAGATGTGTTTTT
TTGGGGGTCAAAAGTTAAGATTTTAATATTTTGAATTAATACTTTTTTGGGGGGTCAAGAATTACAACAAACTCTAGTCT
ATATAGAGAACTGACCAAATAATATAACTATAGTATTATTTGGGTAAAATTTCGATTCAAATAGCAAGTCCTGCGTTATA
ATCAACAACGAATTTGGATGTGAAGAATTATGTAAGATTTATGAACTATAGATCAAGATTATTGAATGTCCCTTAACTTC
TTCTTTTTTTGGCAGATGGTACAACAGTTGCTTAACTTAAAGGCTCCATCACTGTGAATGTCCCTTATTTTGATGTCAGC
TTAAGACCAAAAAAAAAAAAAACCAAAAAAAAGAAAAGAAAAGAGAGAAGCTTTGAGAAAGAAAGAAAGAAAGACACAGT
GTGTATCAATCTCTGTACTTTCACAAGCTTCCAAGCTCTCTTATCATTCACTGTACTCTTCCTTTCAAATAATGCTTCTG
AGTTCTGATAACACCAACAATCTACTACTACTATTATATTTTCTTACACATTTTGCATCACTCTTTTTCAGGATTTTTGG
TTCTCGAGAAAAAAGTGAAGATTTTTGAGATTCTCTTTCG
>AT2G02170.6 | chr2:557941-560940 REVERSE LENGTH=3000
GAATATACATAATGAGAACTCTCTGGATTTGAATCACCTCTTTTTATTTCTTTCTTTTTTTGTTATTTTCCCGAAATAAA
AAAATTTGGAAAAAAAACGACAAAAATGAAAAAGAAACGGCCGACGTCGGAAACGAGAACCGGAGATAGCCGGTAATTAT
CGTCGGGAGAGTCAAGTAGTTGTTGAAAGTTGACTGACACGCTGCTCCACGTGGCACATGTGGATAAAGAGCAAACCAAA
GCTGGCTTGATCCACACAAAGAGAATTCAAATATTATGCCTAATCAAGTGAAGCAAAGTAAGCTATTATGATTAGAGAAT
GACAGTTATGGTAATTTTTACTTTTTTAATTGATCTTTCTTACAATAGATATCTTCAGGGCCAGGCCCAACATACAAGAG
TCCTCATATGAGATCATTTTGTTTTTGCATAAAAAATTTTTTTGGTTTTTATTTTTAAAGTGAGAGAAATAAAAAAACGT
ATACCTACAAAAAGCTTCGACGATAGAAATTTATTAGCTGATTTGCAGATTAATGGAAGTAAGTATGTAAGAGATTTCCA
ACGATGTACAATTATAACTGCTTGTTAGGATTCTACGCAAAAAAAATTGTTGAAAAAATGTCCATCAAAAGCATGAAAAA
AGAAAAGGTGGTGGCGGCTGTCGTAGATCTAATAACGGTTGGAAGGAATTGTTCGTAGTATAATCGACTATATAACAGTT
TATATAATTTGTAATAAATAATAAATCGACGATAAAAAAAATATAATTAATTCGAGATTAAGAATTTTTGGAGGTTTGGG
TTTTGCTAGTAATCCCAAAAAATTATATCTACGAAACGTAGAAATTTTCCAAAAATTCTAAACATCAGCTATATTCGCAC
TCGATTTAAGTACAATCCGTGATTCTCACTTTGGAGCTGCAGGCTTGAATCTTTGAAAAATGAGAATTGTTAGAAGATAA
TACTAATTATGTAGGAATTAATCTTCATGATGAATCACCGACTAGGCATTCGTGTGTTGCTGTGTTGGATTGGGGAGTAC
AATAGCTGTCATAATACTATATGATCATCTTCTTGGTCAAATGGAACCATTTTTGTCTTTGACCGTCAAATAGGCATGGC
CTTACTTATGGGCCTTCAAAGACAGCATGAGCATCCTATGGAGGCCAGGCCACCACTTTTTTTTCTTCGTAATGATAATA
TACTTTTTTTTGTGTGCCTAATTGTAAAATACTTCTATAGTCCTAATTAGAGGTGTCGAAATGATATGTTAGCTCATGAG
ATGAGTCAACTCAGCTTGGTTTTTTATCAGTATGAATGAAATTCATTTAATAGATGAGTTATATAATCAAGTATAATTTA
GAGTACAAATTATATGAACGAGTTTTAACGAACATGAGTTAATTTATGAATTAGACATTTTAAAAAATTAAAAGAATATA
TATACATATATAACATATATAACTAAATACACTAATATATATTTTTTTGTTGCCAAATTGTAATATACTTCTATAGTTCT
AATCAAGAAATAATGTTTAGTGAAAAATATATATAACCTAAAATCTAGTAAGTTTCTCAAAAAAAATTGCATTTTTGATA
TCGAATTTTTATCACTTTAGGTATCAACAAAAAAAATTAATTTGTTGTAAAATAATTTAAGTACAAATTAAGAAGTGCAA
AAGCAAAACAGAATTAAATTAAGTAATTAACTAAAATAAGATGTGTTTTTTTGGGGGTCAAAAGTTAAGATTTTAATATT
TTGAATTAATACTTTTTTGGGGGGTCAAGAATTACAACAAACTCTAGTCTATATAGAGAACTGACCAAATAATATAACTA
TAGTATTATTTGGGTAAAATTTCGATTCAAATAGCAAGTCCTGCGTTATAATCAACAACGAATTTGGATGTGAAGAATTA
TGTAAGATTTATGAACTATAGATCAAGATTATTGAATGTCCCTTAACTTCTTCTTTTTTTGGCAGATGGTACAACAGTTG
CTTAACTTAAAGGCTCCATCACTGTGAATGTCCCTTATTTTGATGTCAGCTTAAGACCAAAAAAAAAAAAAACCAAAAAA
AAGAAAAGAAAAGAGAGAAGCTTTGAGAAAGAAAGAAAGAAAGACACAGTGTGTATCAATCTCTGTACTTTCACAAGCTT
CCAAGCTCTCTTATCATTCACTGTACTCTTCCTTTCAAATAATGCTTCTGAGTTCTGATAACACCAACAATCTACTACTA
CTATTATATTTTCTTACACATTTTGCATCACTCTTTTTCAGGATTTTTGGTTCTCGAGAAAAAAGTGAAGATTTTTGAGA
TTCTCTTTCGATGGATTACGAACGAATCGGAAAGACCCAGGTGAGAAAATGCTTCGGTTTCACGTTTACCGAAACTGGGT
TTTGCGTAAAATTAGGGATATCAAAAGCCAGATTTGTCAATTTTCTGATTTCTTACTTCAAAGTACAAACTTTCCTTTTG
CAAATCACTTCATCATCATCTCTGTTTTTGATTTGATAAACTCTGTTTCCTCCGATGAATAGGTTACTAGTAGCGGCGGC
GGATTTTCTCCGGGGAAGTTAAGGAGTATGCTTCTTCTAGGTGTTGATAGAAAGAAGAATGAAGAAGAAGAATCAACTCC
TACAATGAGATCTGGGTCTAATCAAATTGATGACCCTAGGGTTTATGGTGGAGCCCCTTAATCATTTCTTAATACTCTTT
TTAATAACGCCTTTTGTCTCTATTTGAATCTAAAGTTTGCATCTTTTTTTCTTTGCTTTTGTTGTTTTCAAATGTTGTAG
TTGCTAGTGGATTAGATGATTGCAAAGATGTTGATGTTGTGAGTGAGATTACTGATTGTTCTACTTCAGGGATAGCTAGA
TCGATTAGTTTGGGTCTTCAAGAGTATTCTGATTATGATAATGTGAATGAGATCAAGAGTGTTTCTGCATCATCTGTCTT
TGAGTTTCAAAAGACTGAGAAGGAAAAAGTTAATCAAAGA
>AT2G02180.1 | chr2:557976-560975 FORWARD LENGTH=3000
ACTCAAAGACAGATGATGCAGAAACACTCTTGATCTCATTCACATTATCATAATCAGAATACTCTTGAAGACCCAAACTA
ATCGATCTAGCTATCCCTGAAGTAGAACAATCAGTAATCTCACTCACAACATCAACATCTTTGCAATCATCTAATCCACT
AGCAACTACAACATTTGAAAACAACAAAAGCAAAGAAAAAAAGATGCAAACTTTAGATTCAAATAGAGACAAAAGGCGTT
ATTAAAAAGAGTATTAAGAAATGATTAAGGGGCTCCACCATAAACCCTAGGGTCATCAATTTGATTAGACCCAGATCTCA
TTGTAGGAGTTGATTCTTCTTCTTCATTCTTCTTTCTATCAACACCTAGAAGAAGCATACTCCTTAACTTCCCCGGAGAA
AATCCGCCGCCGCTACTAGTAACCTATTCATCGGAGGAAACAGAGTTTATCAAATCAAAAACAGAGATGATGATGAAGTG
ATTTGCAAAAGGAAAGTTTGTACTTTGAAGTAAGAAATCAGAAAATTGACAAATCTGGCTTTTGATATCCCTAATTTTAC
GCAAAACCCAGTTTCGGTAAACGTGAAACCGAAGCATTTTCTCACCTGGGTCTTTCCGATTCGTTCGTAATCCATCGAAA
GAGAATCTCAAAAATCTTCACTTTTTTCTCGAGAACCAAAAATCCTGAAAAAGAGTGATGCAAAATGTGTAAGAAAATAT
AATAGTAGTAGTAGATTGTTGGTGTTATCAGAACTCAGAAGCATTATTTGAAAGGAAGAGTACAGTGAATGATAAGAGAG
CTTGGAAGCTTGTGAAAGTACAGAGATTGATACACACTGTGTCTTTCTTTCTTTCTTTCTCAAAGCTTCTCTCTTTTCTT
TTCTTTTTTTTGGTTTTTTTTTTTTTTGGTCTTAAGCTGACATCAAAATAAGGGACATTCACAGTGATGGAGCCTTTAAG
TTAAGCAACTGTTGTACCATCTGCCAAAAAAAGAAGAAGTTAAGGGACATTCAATAATCTTGATCTATAGTTCATAAATC
TTACATAATTCTTCACATCCAAATTCGTTGTTGATTATAACGCAGGACTTGCTATTTGAATCGAAATTTTACCCAAATAA
TACTATAGTTATATTATTTGGTCAGTTCTCTATATAGACTAGAGTTTGTTGTAATTCTTGACCCCCCAAAAAAGTATTAA
TTCAAAATATTAAAATCTTAACTTTTGACCCCCAAAAAAACACATCTTATTTTAGTTAATTACTTAATTTAATTCTGTTT
TGCTTTTGCACTTCTTAATTTGTACTTAAATTATTTTACAACAAATTAATTTTTTTTGTTGATACCTAAAGTGATAAAAA
TTCGATATCAAAAATGCAATTTTTTTTGAGAAACTTACTAGATTTTAGGTTATATATATTTTTCACTAAACATTATTTCT
TGATTAGAACTATAGAAGTATATTACAATTTGGCAACAAAAAAATATATATTAGTGTATTTAGTTATATATGTTATATAT
GTATATATATTCTTTTAATTTTTTAAAATGTCTAATTCATAAATTAACTCATGTTCGTTAAAACTCGTTCATATAATTTG
TACTCTAAATTATACTTGATTATATAACTCATCTATTAAATGAATTTCATTCATACTGATAAAAAACCAAGCTGAGTTGA
CTCATCTCATGAGCTAACATATCATTTCGACACCTCTAATTAGGACTATAGAAGTATTTTACAATTAGGCACACAAAAAA
AAGTATATTATCATTACGAAGAAAAAAAAGTGGTGGCCTGGCCTCCATAGGATGCTCATGCTGTCTTTGAAGGCCCATAA
GTAAGGCCATGCCTATTTGACGGTCAAAGACAAAAATGGTTCCATTTGACCAAGAAGATGATCATATAGTATTATGACAG
CTATTGTACTCCCCAATCCAACACAGCAACACACGAATGCCTAGTCGGTGATTCATCATGAAGATTAATTCCTACATAAT
TAGTATTATCTTCTAACAATTCTCATTTTTCAAAGATTCAAGCCTGCAGCTCCAAAGTGAGAATCACGGATTGTACTTAA
ATCGAGTGCGAATATAGCTGATGTTTAGAATTTTTGGAAAATTTCTACGTTTCGTAGATATAATTTTTTGGGATTACTAG
CAAAACCCAAACCTCCAAAAATTCTTAATCTCGAATTAATTATATTTTTTTTATCGTCGATTTATTATTTATTACAAATT
ATATAAACTGTTATATAGTCGATTATACTACGAACAATTCCTTCCAACCGTTATTAGATCTACGACAGCCGCCACCACCT
TTTCTTTTTTCATGCTTTTGATGGACATTTTTTCAACAATTTTTTTTGCGTAGAATCCTAACAAGCAGTTATAATTGTAC
ATCGTTGGAAATCTCTTACATACTTACTTCCATTAATCTGCAAATCAGCTAATAAATTTCTATCGTCGAAGCTTTTTGTA
GGTATACGTTTTTTTATTTCTCTCACTTTAAAAATAAAAACCAAAAAAATTTTTTATGCAAAAACAAAATGATCTCATAT
GAGGACTCTTGTATGTTGGGCCTGGCCCTGAAGATATCTATTGTAAGAAAGATCAATTAAAAAAGTAAAAATTACCATAA
CTGTCATTCTCTAATCATAATAGCTTACTTTGCTTCACTTGATTAGGCATAATATTTGAATTCTCTTTGTGTGGATCAAG
CCAGCTTTGGTTTGCTCTTTATCCACATGTGCCACGTGGAGCAGCGTGTCAGTCAACTTTCAACAACTACTTGACTCTCC
CGACGATAATTACCGGCTATCTCCGGTTCTCGTTTCCGACGTCGGCCGTTTCTTTTTCATTTTTGTCGTTTTTTTTCCAA
ATTTTTTTATTTCGGGAAAATAACAAAAAAAGAAAGAAATAAAAAGAGGTGATTCAAATCCAGAGAGTTCTCATTATGTA
TATTCAAAATCTGAATCGAGAAGGAATCTGACTCGTGTAG
>AT2G02220.1 | chr2:587125-590124 REVERSE LENGTH=3000
CTTTTGCTTAGTCATGCCCTGTAGCTGAAACCATTTGTCCATGATTCACACATTCGCTCAGTTAAATGTCTAAAACGTTT
ATATTCCTACCTAGTAACTACCATCTTCTAGATCACGCCTGGAAAAAGAAGACATCGTGTAGCTGAATGATCTCTTGTGA
TTTGTGAACAAAGTGTATATGGTTATTTTGATTTGTTGAGAAAACAGAAAAGATCAAGGCTTTTTGTGATGTGAATACAA
CAAACCCAAGCAAGTAAAACTGGGTCAGTTCTAATCTAACTTCGAAGGCTTTTAAGAAAAACTATACTATGGGCTTTGTT
GCACACATTACGAAAACAACAACCTTGGGTTTTTAGTGAATAGAAATAGTTGAGCTTTTAAACTCTGAAAGATTGTGAAT
TGTGTTGTGTAACAAAGCAAGAGCATTTTTTTATTTCATTTTCAAATATTATCTTTCACATTTGTTTCGTTTTTCTATTT
AAACTGCAATGTTTTTTTGGGTCAAACTACAAAGTTTTTTTCTATTTTGGGTATTTTTCCTATAAATTTAGTAGTTAGGA
TCGTAGTATATTTTAGGAGTTTTAGAGACATACGGGAAAGGTAGGAAAATATTAGAAAGGGTAAATATCAGTCATCTTTA
TTTACATTCTAATTTATACTTTTTTACCAAAAAAAATCGTTGTATGTTAGCAACAACCAGCAAGAGTATTATTAGTTTAT
TACCAATCAAAGTCACACTATTTGTAATATCATATATATCAAAATTAGCTATAATAAACTATAAAACTTAGTAAGTCAAT
TTTCAGAAGAAAAAAAGAACCTATAAAAGACTAACGAAAGCCGATTATATCGAAGCCATTACGAGCCACATGGTATTGAA
GATTAATTATAGAGTTGAATAGTCGATGTCACATGCTTTGACTGTCTCCTTCATTATAGATATCGACATTAATATTTTAT
TATTAACATGGAATCGTATCTTAACTTTTCCACGTAAAACAATATTTAATCTCTTTATGAAAGATCATGCACACACTAGG
AAAACTATATAAGTGATTTCTTATATGGTAAACCAACTTTGAATGTAGGCTAATTAGTTTATTAAGCAATATAGTCTTTT
ATGTCTATGTTCAATTCACCATTCACCCATATTGTCCTCATTTACTTATAAATCAAGTAAACCATCAAAGAAAGTTGTGT
AAACAGCCTATTTTTCTTTAAGAAATAAATCATGGCAAGAAAATGTGAGACTTTTTGGTTTTATTTTGTTAAAATGACAA
TCTATTATCCTTTTCTTTTTTTCGAACAATCTATAACGTGTATATTACTACAAAGGTATAAGAGAATCCATTTTTTAACT
GCCAAGATTAATTTTTTTTTTTCGATTCTTTCCAATTAATTAATAACGGATTCTATCGACAAAATTTAGGATAGCGTTAC
ATATAAAAGTAATATTAACGCATCCTAAATTTGTCGTTTTTAAAAGAAAAAAGTATTAACGACAAAAAATAATCCTTTAG
CAATGAAAATTGGTGATAAAAAAACTGAAGAAAAAAGCAATGAAATTTATGTTCCTATACCGACTATTTTTTAGTTTCTT
TTATATAAAATATAAAATAGTTTATATATAACCGTTCTTTTATTTTTTTATCGTCTACAACTCACATACGTTACACTTTT
ATAGTTATACTTCTAAATTAGAAGTCAAGTTATTGTATAGTGATATTATAAACTTCAAGTTATACAAGTCCGGTCATATG
AAATTAATATTAGTAATTTGATTGGAATTATAACGTATTGATTTGGACATGTAAATAGCTAAAAAAAAATAGCTCCTATA
TTAGATTCTTTTAACCAACAAATACAACAATTAAGTTGATAACCTTCCTCTTTGAAGTATTTCAAGATTTTATGGAAAAA
ACTCAAGATTTTTTTCCGAAGCTTTTATCGGAAACTAAAGAATATCTAGTAGGTCTATTTTCATTCATTATCAACTTGCG
AAAAAAGAGAAACAATGTCAATAATTAATGTAAATAGAAAAAAAAAAAAATTGTAGTTGAGAAGAGAGAGAGATGCAAAG
GTGTCAACGTCCGTGCTTTGACTTCTATCTTTTCTCTTGTCCTCATCTTAAATCCTCAAAGCTGACCTAACCGGTCACTC
CCTTCTTCTCCGGTCATCTTTAATTATTATTCAATTAACCCATAATCAAATTTTAATATAAAAATTAACCATTTGCAAAA
TAAAATCAATATAATTAATAAAAGCTACTCCTTTACCTTTTTATTGCATAGAAACTACTAAAATATAAATCTACCATTTG
CAGAATAATCGGCAAAAAACCATAAAGAAACATTTATAGTCACATAATTTTGCATATATTTTTCTAAATTCGATCACTTT
CATCATTCATTATTCATTAATCGTTCCAAATTTTCTTCTGCCTATCCGTTGAACGACAAACTATTCAAAGTAAAAGATTT
AGACAAAAAAATAAAAAAAATATTTAGAGAAAGACTTTCCTAAGTCAATGTTATTGATTAAGACTTCATATATGACTAAA
CACACTCAATTATAATTGACAAAACACGGAAAAGATTTGTCTATAACAAATTTTCCAAAAACACAAATTAATTCACAAAA
TATTTGGAAAAATAATATTTATTCAAAGCTTCTTATTTCTTCTTCTTCTTTATTTAAAGATTTTTACTGTTTGCTCTGTA
TCAGAAAAAAGACCAAACACAACTCTTCCACTTTCTATCTCTCTCTAGAATTTTGCTTGCATTAAAACAACACCCACTAC
TTGCTGTTGCGTGTTGAAGTCAAAAGTCGCCATTTTTCTCTCTCTTGCTTCTTCATCTTCATTGATCATCATCTAAAATG
GCAATAATCAGAAAACCCGTTTCGTATACTCTCAGATTTCTCAAGGGTTTTTGTTGAATCTTAATTCTTCTCTCAAAGTT
TCTTCCTTTATATTCTTCTTCTTCTTCCTCTGTTCTTGAA
>AT2G02230.1 | chr2:591596-594595 REVERSE LENGTH=3000
ACTGTGTTTGATTTGGATGTTCATTATATAAGCAAGTGAAAAACTTTGTTGTATGGGTAACACTACCTGTTTTTAATTTT
TGGATATTGCACTGTTTGATTTGGATGTTCATCATTCTCACATGAACATATTTCAATAAAGGAATTGTCTTTTTTTGTTT
TCATATCATCTACAATGCTTTTGCACAGATTACTTAGACTCCGAATGGAGACGTGCGGTTCAACTGCGAATAAAGTGCGG
TACAGTTCAAATAGTAACAAAAATATATACATACATATATATGCAAAGAATTTCGTTATTATTTGAAACGCACTGCACTG
TGCGGTTCGGTTACCATTTAGCCAAAAACAATAGAGATAGAATAACAAATTAAATTTGTTCAAAAAAAACAATGAATATA
TTTGTTACTTCCATAATCTTTTTTTTGGTGAGCTGTTATTTACATGATCTGATTTTAAACAAAGACTCACTAAATTTATA
AATTATTGACTTTTTCTGACTAATATAATTTATTATTATGTAACAAAGACTTCAGAGGTAAGTTAAACACGAAACAATTA
TTTGATTTGGGTGATTAAATAAAGGCAAAACTTTTTTTTGAAAAAACCTTTTGAGATTCTCTGAAGACGATTCATTTTAC
AAGGCTAGGATCGGAAAATTACATTATATCCTGTAACGATCACTGACGGATATAAAATATCTGCCTAGTTTCCACGCTTT
ATTCACCGTTTCTTAGATCATGCTCCATTACTTAACAAAAATCATATTCGTAATGAATGGACTTATATTTCAATTGTATG
TAACAACTTTAGTTATTCTCTCTTGTATTATCACATTGACATTTTCATCATAAAATCATTTACATGTTCTATTTTTGCTG
AAATAATAAATTTATCGTAGTCGGTTATTTTGGAAATTTTCATAACCAAAAAAGTGCAAAAACCAACCAACACTGAAAAC
ATGAAGCGTGTAATGTAAGGTAGTCTTGTAAATATGTGTGGACAACATTACACGTCTATTATTTCCTCTATTACAACAGA
AGCGAGTTTTGAAAGAGTCAGAACTCACGAGTTTATCAAGTTTTCGAAACACAAACGATTTGATCAAAGGCACCGATCGA
TGATGGGGCAATATCATAGCGGTGGAGAGATCGTTTCTCCGGGGACGTCACCTTTTGATGTCTTGCCGGAGGATTGCATC
TCCAACATAATCTCTTTCACAAGTCCACGAGATGCGTGCGTTGCTGCATCGGTTTCCAAAACCTTTGAATCAGCTGTTAG
TTCCGATTGCGTATGGGACAAGTTTCTTCCACCGGAGTATGAATCTTTGGTTTCTCGATCTCGAGTTTTTGCATCGAAGA
AGGAACTTTATTTCGCTCTCTGCCACAATCCTGTTCTAATCGAAGATGGCAAAAAGGTATTTATATGATTCTATCTATTC
TTTGGTTTATACGTTGGAGAACAATGATCAAATTGAAAATCATGTGTTAAATCAACGAGTTTTCGCATAGATTTGTTAAA
AACCTAATTTAAGAAAATTGATTCTTGCTACGATAGAACATTTTTGGTGTAGTTGTAATTCTGATTATTTTGATGTTTTA
TTTTATTTTCCGAAAAATCAAAGAGCTTTTGGTTAGAAAAAGCGAGTGGAAAAAGGTGTATCATGTTATCTTCAAAGGAA
CTTTGGATCACATGGGGAAGTAGTCCTGAATATTGGCAATGGATTTCAATTCCTGAATCTAGGTAACTCTTTTTTCCCCC
TCTTTAAATCCTTGGAATTGGCAATATGATGATTTGCACACATTGTTGTTATAAAGATTCAACAAAATAGCAGAGCTTCT
TGATGTGTGTTGGTTTGAGATTCGTGGCAAGACAAGCGCTCGTGTGCTATCTCCTGGAACTCGTTACTCGGCTTACATTG
TGTTCAAGACGAAAGATCGATGTCCTGGATTAGGGCATTTGCCGGTAGAAGTTGGACTTGGTTTAGTGGGACAAGAATCT
TCTAAAAGATTCATATATTTCATAGGGCCTAGGGATCGAAGGGGAAGGAGGGAAACGAGAGATGTAACAAAACCAGATCA
AAGAGAAGATGGGTGGATGGAAGCTGAGCTTGGTGAATTCTTCAATGAAGAAAGGTGTGATGAAATTGAGTTTAGTGTTA
TTGAGATTAAGTCCCCTTCTTGGAAGAGTGGTTTGATCATTCAAGGAATCGAATTCCGCCCTACGAAAAGCCAGTAAAGT
AGTACTACCCGGTTTCGATGATTTTGGTATATGTTGTGCTTCATCACTTCTATATCTAAGCAAGTGAGAAACTTTGTTGT
ATTGTAACATGAATTGTTTTATGTTTTGGATTGTAATGTTTTGTGAACTTGGGTTATTTGATCGGTTTTTTTTGGATTGT
AGTGTTATTGTCATCATTCTCAAATGAGAAAACTCCAACAAATTTTCTTATATTATCATCTACAATGCTTTTGTAGACTT
TTACTTAGAAAGAAGAAGTAATATAGAAGTAGTTTTTTTGGATCCTTGTGTTTTATATTCTTCTTATCATCTAAAAATGC
TTTTGTATGACTTTACTTAGGAGTGTTGAGAAAAATCTATAGAAATAGAATGTTACATGACTAAAAGTCTAAATCTATTT
ACATGTACTTGGTCTTGATAAAGACATAGAATTGTTATTGACTTTGGAATATAATTCTATATATAATTTATAGAAGAATA
TCTCGTCACAAGTCGCGTAACAAAGACTTCATAGGTAAGTTAAACACGTAACAAAAGTCACTTGCTTTGCCTGATTAGAT
AAAGGCAAAACTTTTGAGATTCTATCATCAAAAAACGTTAACACTTATAAGGGTATTATCGATATATCACATTAAAATCT
TAACCTCTAAGTCTTTCGCGAATCACGAAGGATATAAATATCCACTTCATTGCCACGCTCACTACATAACAAAACACACC
GTTTCATAAGATACGATTCCAAAATTCAGATTCGAAAACA
>AT2G02240.1 | chr2:593603-596602 REVERSE LENGTH=3000
CGAATACTGCAGGCTAAATAATTCAATGGATCGACATACAAGTCAGGAACCAAATCACCACAATTCAAAGGCAAAAGGAT
AATAGATACGAAGCATGTTTCCAAGCGTGGCTCCACAGCCGCTCTTGATATTTAGATCAATTTTTCAAACTGTTTTTAAC
CTTCTCTTTATAAATTACCCGATGCACGAGTTGTAACAACGTTATTTTTTTCTTTTGAGTATAATTTAACATTCTATTCA
AAAAAAAAAAAAAATGCAATTATCGGAAAATCACGTTAAGCAAGTGAAAAACTAACACTAACTTATTTTAGTTCTTAAGA
TATTTTTAATGTATGATTTTTATGCAAATCATTCACACACATGAACACATTACAATAAATAAATCAAAACGTGTTTTAAT
CATCTACAATGCTTTTGTACACTTTACTTAGCAAAAACTATAGAGACAGGATAACATATGAATAAATTTATGTACATGAA
CGTGTCTGTACATCAACTGGTCTTAGTAAAGTTCTCAGATTTTGTAGACCATTGTTAATAAGAAAAAACCAAACCCAAGA
GTAAAATTTGCTTTCTGAAAAAATAAACCAATAGTCAGTTAAAAAACAGGCAGCGTTGCGTGAACGTGTAAGGACGCACG
CGGCAGGGCAATGATGCGAATAAGGGTAGTTTCGTAAATATGTGTGGACGACTATAAACGAGTCATTTTCTATTTTTTAA
CAACATAGGCCGACTTTAGAAGATTTCTTTAAATTCTGAGTTTCCAAATGAAGAAAGATGATACAATCAACAATGGGACA
CAAACAAAGCGTTGACTCTAGAGGCAAAGGCCGAAAAGTTCCCGGTTCTTCGTCGATGGTGCAAAAACATAGAGTTGAAT
CTAGCGGAGGAGCTATCATCTCCGGACCGTCACTGTTCGATAACTTACCGGAGGATTGCATCTCCAACATCATCTCTTTC
ACGAGTCCTCGTGACGCTTGCGTTGCAGCTTCGGTTTCGAAAACCTTTGAATCGGCTGTTAATTCCGATAGCGTATGGGA
CAAGTTTCTTCCATCGGATTATTCATCTCTAGTTCCTCCATCTCGAGTTTTCTCATCGAAGAAGGAGCTCTATTTCGCTA
TATGCGACAATCCTGTTCTAGTCGAAGATGGCGGAAAGGTATATATATTACATCGGTTTTTATACATATTGCTTTATTGA
TACAATTTTGGTGTAGTTGTCAAGTTATACATTTCATGCATCTATTGAAATATTTATGATTGTTTTGATTTTTTATTTTT
TGAATTATTTCTTTTATTTTCCAAAAATAAAAGAGCTTCTGGTTAGAGAAAGAGAATGGGAAAAAGTGTTTCATGTTATC
TCCGAAGAAATCTATGTGGATCACATGGGTTAGTACTCCTCAGTATTGGCGATGGATTTCGATTCCTGAAGCTAGGTAGA
ACTTCTTTTTTGGTCATTCATTTCGATTGCATAATCACTCATTCTCATGGTGATGATTATGATGATGCACTCATGCAGGT
TTGAAGAAGTACCAGAGCTGCTCAATGTGTGTTGGTTTGAGGTCCGAGGGGGAATGAATACTAAAGAACTATCTCCTGGA
ACCCGTTACTCGGCTTACATTGTGTTCAAGACAAAGAATGGATGTCCTAATTTGGGGGATGTGCCAGTAGAAGCTACTGT
TGGATTGGTGGGACAAGAATCTTCTCAAAGACACATATACTTTGTTGGGCCTTCGGATCAAAGGAGAGACAGAGAAACGA
GAGATGTAACGAGACCAACTAAAAGAAAAGATGGTTGGATGGAAGCTGAGCTTGGTCAATTCTTCAATGAGTCAGGTTGT
GATGTTGTTGACACAAGTATTCTTGAGATTAAGACTCCTTATTGGAAGCGCGGTTTGATCATTCAAGGAATCGAATTCCG
TCCCACCAAAAGCCTGTTCTATATATAATCAAGTGAAAAACTTTGTTGTATGGGTAACACTACCTGTTTTTAGTTTTTGG
ATATTGCACTGTGTTTGATTTGGATGTTCATTATATAAGCAAGTGAAAAACTTTGTTGTATGGGTAACACTACCTGTTTT
TAATTTTTGGATATTGCACTGTTTGATTTGGATGTTCATCATTCTCACATGAACATATTTCAATAAAGGAATTGTCTTTT
TTTGTTTTCATATCATCTACAATGCTTTTGCACAGATTACTTAGACTCCGAATGGAGACGTGCGGTTCAACTGCGAATAA
AGTGCGGTACAGTTCAAATAGTAACAAAAATATATACATACATATATATGCAAAGAATTTCGTTATTATTTGAAACGCAC
TGCACTGTGCGGTTCGGTTACCATTTAGCCAAAAACAATAGAGATAGAATAACAAATTAAATTTGTTCAAAAAAAACAAT
GAATATATTTGTTACTTCCATAATCTTTTTTTTGGTGAGCTGTTATTTACATGATCTGATTTTAAACAAAGACTCACTAA
ATTTATAAATTATTGACTTTTTCTGACTAATATAATTTATTATTATGTAACAAAGACTTCAGAGGTAAGTTAAACACGAA
ACAATTATTTGATTTGGGTGATTAAATAAAGGCAAAACTTTTTTTTGAAAAAACCTTTTGAGATTCTCTGAAGACGATTC
ATTTTACAAGGCTAGGATCGGAAAATTACATTATATCCTGTAACGATCACTGACGGATATAAAATATCTGCCTAGTTTCC
ACGCTTTATTCACCGTTTCTTAGATCATGCTCCATTACTTAACAAAAATCATATTCGTAATGAATGGACTTATATTTCAA
TTGTATGTAACAACTTTAGTTATTCTCTCTTGTATTATCACATTGACATTTTCATCATAAAATCATTTACATGTTCTATT
TTTGCTGAAATAATAAATTTATCGTAGTCGGTTATTTTGGAAATTTTCATAACCAAAAAAGTGCAAAAACCAACCAACAC
TGAAAACATGAAGCGTGTAATGTAAGGTAGTCTTGTAAAT
>AT2G02250.1 | chr2:595826-598825 REVERSE LENGTH=3000
CACGTCATCAAATTGGCTTCATCAAGCAATGGTGTGATTGTGAAGTTCTAATTTCATGCATCAATTCAATATTTTGTAAG
TATGTTGAGTTATATATCTTCCTTTTTCCGAAAATCAAAGAGCTTCTGGTTAGACAAAACGAGTGGAGAAAAGTGTATCA
TGTTATCACCAAAGGGAATGGTGATCTCATGGGTTAATAGTCCTCAGTTTTGACGATGGACTTCGATTTCTGAAGCTAGG
TACTCCCTTTATCCATTAGCTAGCTAGATTGTGTTGTATTCACTCGTTCTGTTGATGATGACGATGAAGATGGGAAAAAA
TGTTGCATGCAGGTTTGAAGAAGTACCAGAGCTTCTCTACGACTCTTGGTTTGAGGTTTGTGGTAGATTGAGTACTAAAT
ACCTATCTCCTAGAACTCGTTACTCAGTTTACATTGTGTTCAAGACAAATGATCTATATCCCGGAGTGACACTAGAACCT
TTTCCAAGATTCGTACGCTTTGTTGGGCCTACGGATCTTAAGTATGAGAGAGAATATGTAACGAGACCAGAGAAAAGAGA
AGATAAATGGATGGAAGCTGAGCTTGGTGAGTTCTTCAATGAAACAAGTTGTGGTGATGTTGAAGTAAGTGTTATTGATG
AGAATTCTTATTGGAAAAGTGGTTTGGTCATTCAAGGTATCGAATTCCGCCCTACGAAAAAGCATGTAAACTGATACTTG
GTTTCGATGATTCTGGTATATGTTTGGTTGCTTCAGTTTAATGTATAAGCAAGTGAAAAAAAAAAATTGTATTGTAAATA
TCTTAAGGTTTTTTTATTGTAATGTTTGATTTTGATTTTCATCATTCTCACATGAAAATATTTTAATAAAGAAATTGTGT
TTGATTTTCTTATCATATGTCTAAAATGCTTTCGTTCACTTTACTTGGCCAAAAACAATAGAACTAGAATAACAATGAAT
AAAATTATGTTTTATTGGTCTGGTCTTTGCAATTCAGTTTAGTTGATTACTAAAAGGCAAAAACCTTTCTATGTGAAATT
GAAAACCTTTTGATATTTTTTCAAGACGTTACACTTAGGGTCATGGTCATCTCGATTTCTCTCTTTTGCAGGACGCTTTA
ACTTGATCAGTTCAATCATCTGGAGTACTTGTAATTTCTGGTTAAGTGCTTTCCGACTTCCGCGTGCGTGTATCCAAGAA
ATAGAGAAGCTCTGCTCAAGTTTCCTTTGGTCAGGAACAAATTTGAATTCAAAAAAGGCAAAAATTTCTTGGAACCAAGT
TTGCAAGCCAAAAACAGAGGGAGGTCTTGGCCTCCGGAGTTTGAAAGAAGCAAATGATGTTTGTTGTTTGAAACTGATCT
GGAGAATTATATCTCATGGTGATTCGTTATGGGTCAAATGGGTAGAACACAACTTGTTAAAGCGCGAGATTTTTTGGACT
GTCAAAGAGAATGCAAATCTAGGATCTTGGATATGGAAGAAAATTCTCAAATACAGAGGGGTTGCAAAACGTTTTTGTAA
GGCTGAGGTGGGAAATGGTGAAAGTACTTCCTTTTGGTTTGATGACTGGTCGCTTTTGGGTCGACTTATTGATGTTGCAG
GGATAAGAGGCACCATTGACATGTGGATTAGTCGCACAATGTCTGTAGCGGATGCATGGACTTCTCGTCGAAGACGACAT
CATCGGCAAGAGATCTTAAACACGATTGAAGAAGTGTTGTCCACTCAACATCAAAAGAGAACGCAGCAGCAGGATCGTGT
CTTATGGAAAGGGAAGAATGACATCTACAAAGATAAATTCTCCACCAAAGACTTTATCTCCGGACAACATCAAACGAGGT
AGCCTGGCACAAGGGAGTTTGGTTCCCACATGCTACACCAAAGTACTCTTTCTGCTTATGGCTTGCAGCACACGACCGCC
TCGCCACTGGAGCCCGCATGATCAAGTGGAACCGAGGAGAAACAGGTGACTGCACCTTTTGTCGCCAAGGCATTGAAACT
CGAGACCACCTTTTTTTTTCATGCAGCTACACATCGGAAGTCTGGACAGCTCTTGCCAAAGGCGTCTTCAACACAAACCA
CTCAAACAACTGGTCCCAAATCATCACCTATGCTACGCAGCACAAGCGTTGTCGAATCGAGAGCTTCCTCACCAAATACA
TCCTTCAAGCCACTGCATACACCATTTGGAGGGAGAGAAACAGAAGGAGACATGGCGAAACACCGAATACTGCAGGCTAA
ATAATTCAATGGATCGACATACAAGTCAGGAACCAAATCACCACAATTCAAAGGCAAAAGGATAATAGATACGAAGCATG
TTTCCAAGCGTGGCTCCACAGCCGCTCTTGATATTTAGATCAATTTTTCAAACTGTTTTTAACCTTCTCTTTATAAATTA
CCCGATGCACGAGTTGTAACAACGTTATTTTTTTCTTTTGAGTATAATTTAACATTCTATTCAAAAAAAAAAAAAAATGC
AATTATCGGAAAATCACGTTAAGCAAGTGAAAAACTAACACTAACTTATTTTAGTTCTTAAGATATTTTTAATGTATGAT
TTTTATGCAAATCATTCACACACATGAACACATTACAATAAATAAATCAAAACGTGTTTTAATCATCTACAATGCTTTTG
TACACTTTACTTAGCAAAAACTATAGAGACAGGATAACATATGAATAAATTTATGTACATGAACGTGTCTGTACATCAAC
TGGTCTTAGTAAAGTTCTCAGATTTTGTAGACCATTGTTAATAAGAAAAAACCAAACCCAAGAGTAAAATTTGCTTTCTG
AAAAAATAAACCAATAGTCAGTTAAAAAACAGGCAGCGTTGCGTGAACGTGTAAGGACGCACGCGGCAGGGCAATGATGC
GAATAAGGGTAGTTTCGTAAATATGTGTGGACGACTATAAACGAGTCATTTTCTATTTTTTAACAACATAGGCCGACTTT
AGAAGATTTCTTTAAATTCTGAGTTTCCAAATGAAGAAAG
>AT2G02270.1 | chr2:599526-602525 REVERSE LENGTH=3000
GTGAAAAAAGATAAAGAGGAAGATGAAGATGAAGATGAAGACTATAACGAAAAAGAGCGAATGGTGAAAGTAATGATGAT
AATGATCAAAAGAAAATTGATAATTAAGATGACAAGAAGAAATATGAAAAGTATGAAACAAAACACGAAGACATAGGTGT
TGACAGCCAATTAAATATGAGAAAATAAAACGGATTTATGATTCTTTTGATTAAATTTAATTCTTAAACACTATTGATTT
TTATAATTTTTAATATAGTGTATTTGAAATGAAAATTTTACTTTAATTTAAAAATTATTGACTTATTGAGTTTTAAAATT
AATGTTGTTATTGAATTAAATATGGTTATTGAAGCTTTGCATTTAAAAAAAGAAAATCAAAGAGTGTCTGCTTAGATGAA
GAGAGCGGGAAGAGATGTGTCATGTTATCAGCGACGCAACTAGAGATCACATTTAAGAGCATCTTCAATGGTAAGCCTTT
GAAAGAGTCTTTTTAAAATTTTATAGTAATAAATTTTGAGAATTTGTATAGTTTAGAGATTATGATGGGTCCTTGTATTT
TTGGGTTTCCAATGGTGGAATCTTAAATTGGGTCTCTTAAAAAAAAAATCAATTGTTAACCGATTTGATGATCACGGTGG
ATGAAATAAGAGACCCAATTAGTCGTTCTCTTCGGATTTGATGATCAATCGATGGGTGTTGAAGATCAATTGATTTCACA
GATATCAGAAAAACAATTGTTTTCTCAAACTCACGACCAATCAGGCCGTGACACGTCAAGTTACTTTAGCTTCACAAAAA
TCTCTAAATTTAGGAACGTTTCTTCTAATTTAATATAATTTTGATTTAATTTTGGACTTAAATGGGAAGAGTCTTTTGTT
CTAGAGCCCTTTAAAACCCTCCATTGGACCTGCTCTTAGTCCTTATTTTTGTCAATGGATCTCAATTCATGAATCTAGGT
ACTTCCTTTTTTCGTTACATTTGATTGATATGGAATCATTCTGATAATAATGCATTCAATGGATTGTGAAGGTTTGATCA
AGTACGAGAGCTTCTCGTTGAAGTTCCATTCAAAATATGTGGTGTGATGAATACTCAAATCCTATCTCAAAAAACTCGTT
ACTCGGCTTACATTGTGTACAAGACAATATATAGATTTCATGGCTTTAAACACATTGGAGTTGGATTTATTGGACATGGA
ACTCCCAAAGCCAAAAGGTGGGAAAGAAAGGATCTAGGGAATGATTGGTTGGGTTGTAAAAAAAAATTTAAAGCTTCTAA
AAAAGTTACAGCCCCAAAATTGAAACAATCATGCTGTAACTTTTTTTTTTCCACATCCCAAATAATATTTTATAAATTAT
TTTGTTAGTAAGTACAAGTTTTTACAAAACACAATTTTATGGTCTTAAGAAGGTCTTTACCTTTTTCTCTTTTTCTTTTC
ATTTTATTTTTTCATTTTTTTAAAAAACATTACTATAATTTTCATATATATATATATATATATATTAAATTTAGTTTTAT
GGATAAAATTAGTAGGTAAATATCTACTTTATGACATATATATAACTCATATTGTTTTTTTAATATATATATATATATAT
AAATTAAATTGATATTTGTGAATTCTATTATATAATACATAAGTATAATTTACCAATATTGTTTTTTGTTTAAAAATACA
TACAACTGAAATATTATTTCTACAACCATTTTCTTTAAATAATAATATTATATTAATAAAATCTACAACCTAATTTCTAC
AGTAATAAAACCTACAACTACAATCATCACACTTATAGCAAAAATTCTACAGCAATAAATCTACATTTACAGACAAACCA
ATCACCCACTTAATAAAACTTGAGGAGGGGGAAGATGGGTGGATGGCGACAGAGTTTGGGGAATTCTTCGCTGAAGGAGG
AGGATTATTGGATTGTGATGAAATTGTGTTGAGTGTTATCGATATTGATTATGCTTATTGGAAGTGTGGTTTGATCATTC
AAGGAATTGATATCCGCCCTACGAAAAGCCCATAATGTAGTACCATGGAAGGGAGCTTTGATTGTTCTGTTGTTTGTATC
AATCTTCCATCTTAAGCAAGTACTAAAAACATGAATATAATTTTTGTTTTATTGTAACTTTTGTGATTTTAGATTTTAGA
TTTTGAGGTTTTAAGATTCTCTCATGAGAAAAATCAATTAAAAGAGAGAATAAGGACTATTCTATTTCCACATATGGACA
ATTTCAAAAAAAAAAACTAAAAAGAGAGGGAGAACCTACAATAGTTTTGATGATTTTTAGGTTTCGCATTGCGATGCTGT
AAATGGTTAATTAGGGAATAATAATATGGTTAAAACAGGCCGTTGAATAATGGTTTCTGTTGGTGGTGATAAAACTGATT
AAACTATATAAATGTCATTCATTCATTAGAATTCTAGAAATAAAATCTTATTATAACTACTTTTAAAAGAGAGCCAATTG
CCTATTTTATAAACCTACTTTTTTTAAATATGATTGACCATTTTCCTGAAAGAAATTATATATCCTAGTATAGTTTTCAA
ATCCAATTATTCTTAATAACAATATGGTTAAAACAAACCGTTGAATACTGTTGGTGGTGATACAACTGATTAAATTATAT
ATATGTCATTCATCATAGACACGTCCTGCTCTATACCTGTGCTGGAGGAGATGATGCACATGTCCATCCAAAACTATAAT
CTTATCATGTGACTATTTTAAAAAATAAAAAGAGAGCCAATTGTCTATTTTATAGACCTTTTTTATATGATTGACCATTT
ATTTAACATATGTTCAATTTGCAAACCAAAGCCAAGAGTAATATACTAGGGTTTTTTAAAACTTAAAACAACAAGTAATT
TAGTTAAAACACTTGCCGCGTGAACGTTGAACACATAAAAGAAAAGACCCTTGAATGTATATATAGGCCACCTTAGAAAC
TAGAAAGAGACTATTAGGTCACAATTTGAAAAAGGCACCA
>AT2G02280.1 | chr2:601440-604439 REVERSE LENGTH=3000
CTGAAAAGCTTATGAAATCGAGTCAAAAACCTAGACTTTTTTTTGAGTTGCAAACCCTAGAGAGCAAAGAGTGAAATTAG
AAAGCTGCGAATTTTTTTGAAATCTGGCTTTGGTAATTGAGGTTTATATAGGAGAAGAGAGTGGCGAATCAATAGAAATT
TCCTTTTTTCTGCGAAAGCACCGTCGCTCTCGACGGGCCAAAAGGCCCATCCTCGTCATTGGAAACGATCAATATACCCT
CAGTTTCCTATCTTTATCGGTTGTTTGAGTTTCTGCATATGACAAGGATCTCTGTTTGTTTTATGAGTCTACAAAGACCA
ATGGACAAGATCACCTCTGTTGCTATTCCTCTTACCTTGGCTCCAAGTTCTGTATATATGATTGTAAGTCCATATGTTTA
GTTTCCTTGCTGTTTTGTCTTTGACTACCCTTCCTTTTTGTACTATTTTGTGTAAAGTGTTTTGGTTTGAGAAATTTCAG
ATTTTGGCTTTCTAAGTTATATATTGCAGGTTTTGGTGAACTATGGCACAGATTTTGGTTGAGAAATTGCATGTTTTGGT
TTATAAGCTGCAGGTTTGGTTTGAAGCCTCTGCGTATTCTACCACAAGTGACATTTTCTAAATTGTCCACAGGTTTTAGA
GACATATCTGTGTGTTGTGGAGGTGAAGGATCTTTGAAAAGTTACGTATTTAAGCGAACGAAATATTTTGGATGAGAAAT
GGATCAGCTTGAAGGCAAACTTGATGTTGGGTTTAGCGTCTTCAGGTAAGATTTCTGCTAAGACCATAGAGAATACCTCT
ATTTTGCCTTTTTTCGTCTTTATGCTATCTTTTATCTAAGAGCCCATTATTATGTTTTTTTTTTTTTTTTTTTTGAATAT
CAGAAGATTGTAGGCCAAAACTCATAATCCCCAAGCCCGAAACCACAACATGTAGTAAGGTTCTTAGGGCTGTCACATGT
TGTGACTACTTGTGAGTTTTCAGCTTTCGGTTACCCAATCCAGCATTGGTGGCGGTTCACTCTTGAGAAGGCCTCTAATT
GATACGACGTTGGTGGCGGTTCACTCTTGAGAAGATCTTCGAATACAATTTTGGAAAGAAGACGTTATACTCCGACTTCC
CTCAGTGCCTTAACTATTTCTATTACCAAAAGAAAAACAAGAGTGATTTTTTGGGTATCATAAGAAAAAAAATCTAGAAT
TAAAATTTACACATAATTTTAAATAGAAATTCAAATGTTTAAGAATAAAATTTATCCATTTAATTAAAATACTTACTCAA
AACTTAACACACATATTACTATTCAAAATTAATATACAACATTCAACTCAAACACTAAACTAACAATCCAAAACATTATA
CTCAATACTAAAATAAAATCTTCATTCTAAATTAATAATATAGTTTAAAAATTTAGAAAAAAAATATATCGAAACATAGG
ACCTCGGGTAAAACACGGGTTATCAATCTAGTACTTATTAAATGCAATGAGGCCTTGAAACTATAAGCCTTATAGTTTCA
CATAACATCCTTTGATTATTTAGCGCACGATCTCATCTTTTTTTTTTCTAACTAGGTTTTTATGGTTGGATATAGATTTA
AACAATTTCTTCAACAGATTTGAGAAGATTTCTTTTAAAGTTTCATATCTGAATAAATATGTGAAGACAACAAATAAACA
TCCAACGTACTCGGAATATTCTAAAATTTGGTAGAGTATTTGGGAGATGTGAGAACTAAGGGTTCAAATTTCGAGTTCAG
AGGGTGAAATGAATTAAGTTGTTTTGATAGTTAATTCACATGCTTATTGAACTATTTTTGGTTAAGGTTAGTAAATTTAA
ATTTCTTCCTCTATTTTTAACAACATAATAACGAATATTTTACATATAATAATATGGAGAGGATGAGGAAGAAAGTGAAA
AAAGATAAAGAGGAAGATGAAGATGAAGATGAAGACTATAACGAAAAAGAGCGAATGGTGAAAGTAATGATGATAATGAT
CAAAAGAAAATTGATAATTAAGATGACAAGAAGAAATATGAAAAGTATGAAACAAAACACGAAGACATAGGTGTTGACAG
CCAATTAAATATGAGAAAATAAAACGGATTTATGATTCTTTTGATTAAATTTAATTCTTAAACACTATTGATTTTTATAA
TTTTTAATATAGTGTATTTGAAATGAAAATTTTACTTTAATTTAAAAATTATTGACTTATTGAGTTTTAAAATTAATGTT
GTTATTGAATTAAATATGGTTATTGAAGCTTTGCATTTAAAAAAAGAAAATCAAAGAGTGTCTGCTTAGATGAAGAGAGC
GGGAAGAGATGTGTCATGTTATCAGCGACGCAACTAGAGATCACATTTAAGAGCATCTTCAATGGTAAGCCTTTGAAAGA
GTCTTTTTAAAATTTTATAGTAATAAATTTTGAGAATTTGTATAGTTTAGAGATTATGATGGGTCCTTGTATTTTTGGGT
TTCCAATGGTGGAATCTTAAATTGGGTCTCTTAAAAAAAAAATCAATTGTTAACCGATTTGATGATCACGGTGGATGAAA
TAAGAGACCCAATTAGTCGTTCTCTTCGGATTTGATGATCAATCGATGGGTGTTGAAGATCAATTGATTTCACAGATATC
AGAAAAACAATTGTTTTCTCAAACTCACGACCAATCAGGCCGTGACACGTCAAGTTACTTTAGCTTCACAAAAATCTCTA
AATTTAGGAACGTTTCTTCTAATTTAATATAATTTTGATTTAATTTTGGACTTAAATGGGAAGAGTCTTTTGTTCTAGAG
CCCTTTAAAACCCTCCATTGGACCTGCTCTTAGTCCTTATTTTTGTCAATGGATCTCAATTCATGAATCTAGGTACTTCC
TTTTTTCGTTACATTTGATTGATATGGAATCATTCTGATAATAATGCATTCAATGGATTGTGAAGGTTTGATCAAGTACG
AGAGCTTCTCGTTGAAGTTCCATTCAAAATATGTGGTGTG
>AT2G02290.1 | chr2:601453-604452 FORWARD LENGTH=3000
TTGAATGGAACTTCAACGAGAAGCTCTCGTACTTGATCAAACCTTCACAATCCATTGAATGCATTATTATCAGAATGATT
CCATATCAATCAAATGTAACGAAAAAAGGAAGTACCTAGATTCATGAATTGAGATCCATTGACAAAAATAAGGACTAAGA
GCAGGTCCAATGGAGGGTTTTAAAGGGCTCTAGAACAAAAGACTCTTCCCATTTAAGTCCAAAATTAAATCAAAATTATA
TTAAATTAGAAGAAACGTTCCTAAATTTAGAGATTTTTGTGAAGCTAAAGTAACTTGACGTGTCACGGCCTGATTGGTCG
TGAGTTTGAGAAAACAATTGTTTTTCTGATATCTGTGAAATCAATTGATCTTCAACACCCATCGATTGATCATCAAATCC
GAAGAGAACGACTAATTGGGTCTCTTATTTCATCCACCGTGATCATCAAATCGGTTAACAATTGATTTTTTTTTTAAGAG
ACCCAATTTAAGATTCCACCATTGGAAACCCAAAAATACAAGGACCCATCATAATCTCTAAACTATACAAATTCTCAAAA
TTTATTACTATAAAATTTTAAAAAGACTCTTTCAAAGGCTTACCATTGAAGATGCTCTTAAATGTGATCTCTAGTTGCGT
CGCTGATAACATGACACATCTCTTCCCGCTCTCTTCATCTAAGCAGACACTCTTTGATTTTCTTTTTTTAAATGCAAAGC
TTCAATAACCATATTTAATTCAATAACAACATTAATTTTAAAACTCAATAAGTCAATAATTTTTAAATTAAAGTAAAATT
TTCATTTCAAATACACTATATTAAAAATTATAAAAATCAATAGTGTTTAAGAATTAAATTTAATCAAAAGAATCATAAAT
CCGTTTTATTTTCTCATATTTAATTGGCTGTCAACACCTATGTCTTCGTGTTTTGTTTCATACTTTTCATATTTCTTCTT
GTCATCTTAATTATCAATTTTCTTTTGATCATTATCATCATTACTTTCACCATTCGCTCTTTTTCGTTATAGTCTTCATC
TTCATCTTCATCTTCCTCTTTATCTTTTTTCACTTTCTTCCTCATCCTCTCCATATTATTATATGTAAAATATTCGTTAT
TATGTTGTTAAAAATAGAGGAAGAAATTTAAATTTACTAACCTTAACCAAAAATAGTTCAATAAGCATGTGAATTAACTA
TCAAAACAACTTAATTCATTTCACCCTCTGAACTCGAAATTTGAACCCTTAGTTCTCACATCTCCCAAATACTCTACCAA
ATTTTAGAATATTCCGAGTACGTTGGATGTTTATTTGTTGTCTTCACATATTTATTCAGATATGAAACTTTAAAAGAAAT
CTTCTCAAATCTGTTGAAGAAATTGTTTAAATCTATATCCAACCATAAAAACCTAGTTAGAAAAAAAAAAGATGAGATCG
TGCGCTAAATAATCAAAGGATGTTATGTGAAACTATAAGGCTTATAGTTTCAAGGCCTCATTGCATTTAATAAGTACTAG
ATTGATAACCCGTGTTTTACCCGAGGTCCTATGTTTCGATATATTTTTTTTCTAAATTTTTAAACTATATTATTAATTTA
GAATGAAGATTTTATTTTAGTATTGAGTATAATGTTTTGGATTGTTAGTTTAGTGTTTGAGTTGAATGTTGTATATTAAT
TTTGAATAGTAATATGTGTGTTAAGTTTTGAGTAAGTATTTTAATTAAATGGATAAATTTTATTCTTAAACATTTGAATT
TCTATTTAAAATTATGTGTAAATTTTAATTCTAGATTTTTTTTCTTATGATACCCAAAAAATCACTCTTGTTTTTCTTTT
GGTAATAGAAATAGTTAAGGCACTGAGGGAAGTCGGAGTATAACGTCTTCTTTCCAAAATTGTATTCGAAGATCTTCTCA
AGAGTGAACCGCCACCAACGTCGTATCAATTAGAGGCCTTCTCAAGAGTGAACCGCCACCAATGCTGGATTGGGTAACCG
AAAGCTGAAAACTCACAAGTAGTCACAACATGTGACAGCCCTAAGAACCTTACTACATGTTGTGGTTTCGGGCTTGGGGA
TTATGAGTTTTGGCCTACAATCTTCTGATATTCAAAAAAAAAAAAAAAAAAAACATAATAATGGGCTCTTAGATAAAAGA
TAGCATAAAGACGAAAAAAGGCAAAATAGAGGTATTCTCTATGGTCTTAGCAGAAATCTTACCTGAAGACGCTAAACCCA
ACATCAAGTTTGCCTTCAAGCTGATCCATTTCTCATCCAAAATATTTCGTTCGCTTAAATACGTAACTTTTCAAAGATCC
TTCACCTCCACAACACACAGATATGTCTCTAAAACCTGTGGACAATTTAGAAAATGTCACTTGTGGTAGAATACGCAGAG
GCTTCAAACCAAACCTGCAGCTTATAAACCAAAACATGCAATTTCTCAACCAAAATCTGTGCCATAGTTCACCAAAACCT
GCAATATATAACTTAGAAAGCCAAAATCTGAAATTTCTCAAACCAAAACACTTTACACAAAATAGTACAAAAAGGAAGGG
TAGTCAAAGACAAAACAGCAAGGAAACTAAACATATGGACTTACAATCATATATACAGAACTTGGAGCCAAGGTAAGAGG
AATAGCAACAGAGGTGATCTTGTCCATTGGTCTTTGTAGACTCATAAAACAAACAGAGATCCTTGTCATATGCAGAAACT
CAAACAACCGATAAAGATAGGAAACTGAGGGTATATTGATCGTTTCCAATGACGAGGATGGGCCTTTTGGCCCGTCGAGA
GCGACGGTGCTTTCGCAGAAAAAAGGAAATTTCTATTGATTCGCCACTCTCTTCTCCTATATAAACCTCAATTACCAAAG
CCAGATTTCAAAAAAATTCGCAGCTTTCTAATTTCACTCTTTGCTCTCTAGGGTTTGCAACTCAAAAAAAAGTCTAGGTT
TTTGACTCGATTTCATAAGCTTTTCAGGTGATTCGAAAAC
>AT2G02300.1 | chr2:607826-610825 REVERSE LENGTH=3000
GTGAATCTTGTAGAAGATATGTATGCTTTCATGAGGCTATGGAGTGGCAGTTTCTTACAAGGAAGAACCTAGTGAATCCC
GAGAGGAGAGAAGATGGGTGGATGGAGATAGAGATTGGGGAATTCTTTAATGAAGGAGCATTTAGGAATAATGATGAAAT
TGAGATGAGTGTTTCAGAGACTACTCAGCGCAATACGAAACGTGGCTTGATTATTCAAGGAATTGAAATCCGTCCTACGA
AAAAACCCGGTAATGAAATGCCCTAGAAATTAAACTCCCTTTTACCTGATGAACCGGTATTATTGTCAATTAGTTTTACA
ACGAAGTAAAGAGTTAAACTCCAATTTATGAAAGAGTGTTTTCGGTTGAGTGTGGTATAATAAATAAATTGTTTTGCGAA
AATTAAGTTTTACCTTTGCTATAAGAGTAGAAGATGTTGTCAAAAAATATTGAACCGACATTAAACACATTAAACAAATG
TTTACAAACAAAGAAAAACGCATGAAACACATGGAACGTGACTTGTGAGGAAAACGAAAACACGGGCGTTGACTTAATGG
CCAAAGAAGGGCAGTTTCAATACGTGTGCACGGCTTTTTCTTATAGGTATTTAGCGTCGGAGACGACTTTCGACGAGTCT
TTAAATTCTTATCTTCGAATCTAAACGAAGAAAAACATTACAGGTAGAAGCAACAATGGGACAAAAACTCGGCGTTGACT
CTAGACAAAAAATCAGACAAGTTCTCGGTTCCTCATCCAAGGTGCAAAAACACGACGTGGAATCTATCGGTGGAGGCGGG
GGAGAGATCGTACCCGGTCATTCGCCGTTTGATGACTTGCCGGAGGATTGCATCTCCAACATAATCTCTTTTACAAGTCC
ACGGGACGTGTGTGTCTCCGCTTCAGTTTCAAAATCCTTCGCACATGCGGTCCAGTGTGATAGTATATGGGAGAAGTTTC
TTCCGTCGGAGTATGAATCCCTGATTCCTCCGTGGCGAGTTTTCTCATCGAAGAAGGACCTCTATTTCACTCTTTGCTAC
GATCCTGTTCTAGTTGAGGATGGCAAAAAGGTATTTATATTTGTCCATTTATCAGTTTTACACTTTGTTTCTACATTTTG
AGAATAATGACCTGTCTCTTGCCTTCAAGTGGGAAACTATCTATTCAGATTGATCGTTTGAGATTTTTTTCTTTCTTTTT
GAAAATAAAAGAGCTTTTGGTTAGAGACGGCAAGTGGGAAAAAGTGTGTACTGTTAGCTGCAAAGGAACTGTGGATCACA
GGAGGGAATAATCCTGAGTATTGGCAATGGATTGAACTTTGTGAATCTAGGTATTTATTACTTAAATTCGATTGTAATGA
CTCCTTTTTATTATATAAAAAAACACTGAGCATAACTAAATCGAAATGCTTGAACTTGAAACGAACCGAAATTTAGTTGT
AAATCAATTGGCTTTATTGTTTCAAAATATAAATAAAATTTTAAGACAATACATTACTATAATGACGAATTGACGATCAA
TCATTTAGTACATAATAAAAATATGTATATAGATGTCATTATATTGCGTATTTCGGATTTATATTTCCAATTCATGAACA
TATGATTGAAAAAATGTTGCTCAAATGTGTTATGCAGTTTTGAAAAGGTACCAGAGCTTCTCAATAATCGTTCTTTCCAG
ATGGGTGGTAGTATGAGTACCCAAATCTTATCCCTAGGAACTCATTATTCAGTTTACATTGTGTACAAGATAAAAGATGA
ACGTCATGGCTTACGAGATTTGCCTATACAAGTTGGTGTAGGATTTAAAGGCCAAGAAATGCCTAAACAATTCATATGCT
TTGACGAGTCTACCGATAAAACCAAAGAGTGGCCAAAGAAGAAGCTAATGAAATCAAAGAAGAGGGGAGATGGGTGGATG
GAGGCAGAGATTGGGGATTTCTTCAATGATGGAGGATTAATGGGTTTTGATGAAGTTGAAGTGAGTATTGTAGACGTTAC
TTCACCTAATTTGAAGTGTGGTGTGATGATTGAAGGAATTGAATTCCGGCCAAAGGATTGTCAGTAAATTAAGTGTTCTC
GGTTTACTATAGTGGAAAAACGGTTTGGTGAATTCAGGTTATGTTTATGTTGTCTATTTGAAAAAAATGAAATATACTTT
GTGAATCAGAAAGTGAATCAGCTCAAGTAAATACTATTTATGTCCTTTAAAACTGGACCTAAATATTTGCACTGAAAAGC
AGAATGACGTTAAAATAGAAACCATCAAATTTTAACGGTGTAAGAGGTAGATATTGTTGAGTTTCAACAATAGGTTTAGT
TTAGGGAGAAGCAATGACTTACCTGTAGCCAGACCAGCTTGTCTTCCCTTCTTGTAAATGGAACTCATTACGCAGCTTAC
GTTGTTTTGGTATGAGTTACATGACTAAGTTAAAAATACTGTTGTATATCTTGGAAAAACATTTTGTAATCAAGTTTTTG
GATTGTAAATTCTGGTTATGTTTTTGTATGACTATAATGTCTACGTAAGTTATAAATTTGTTGTATATCGTGGAAACCTT
GTAACAATACTGGATTTGGGTTTTTGATTATGATGTTCAATTGTTCATCATGATTCTCTCTTTTTTCTTTATTTTGTTAA
AAGTTAATGTTCAAGTGAACAAAATTCGTAAAAAAGTCAAAGTTTGTACGTTCATATATCATTTATGGACTTTATTATAG
ATCGAATTTATTAGATAGACATGAGAAGTCGGCTATATAGATAATTAATTTATATCACGATGATCTTAATTATATACTAA
TCTGACTAAATTATATAACATGATTTGTTAGTTAGAATATTTCCAAATACCAAAACGAACATCAAACGTGCACACTGACG
CAAAGAATGATAGTTTCGTTAACGAGTGGACGACATTACAACGAGTCTTTCTTTTTAAAACATTTAGCAGCTGAGACTAT
TTCTTGAAAGTCTCAGCTTGCAGAGGAAGAAAACTATCGA
>AT2G02310.1 | chr2:610131-613130 REVERSE LENGTH=3000
AGTAACCACTCATCTATTGGTATTATTGTCAACTGCTTATGCCGTGGAATGAAGAGGTAAATTCCAACTGCTAAAAGTTT
GTTCAACTGTGTGTTATAAGATAAGTTATAACTTTGTTCTTCTAGTATATAAAGGATGTTGCCATATTGGTGTATGATTC
CTGTTATGTTTTGCTATTAGTATAAATGGCTAATAAAATCACATTTTGTTTCGATTCTTCCTGGAAACAAAATCACATTT
GTTTGGAAAGTCTGTCAGTTGGGCTTTGGCCCAATTGGTTTACCTGGTAGTCAGAAATGCAGGTGGCCTGACTACCCTCT
GACATTAGTCGGAAGGCATTCCAAACTCGGACCAGGCAGTGTGGTGGTCCAATTCTACCTGGATCGGGAGAAGTCCACTC
TGTATCACTTCGGTGCGTTCCTACCAAAGCTAACCGGATCAGCCGATAGGGTATATCAAAAAAAAAAAAAAAATGGCTAA
TGCTGATATAAGTGAAAACATTGTTTTATATCTTGAAAAAACATCTTGTAATAGAATCAACTTGTTGGACCATAATGTTC
TCGAATGTAATGTTCATGATTCTCACACGAACAAATTCGACAAATAAAAAATGTGTTTCGATGATCTAAAACTCTATTGT
TCGTGCATATACTGACACTCATTAAAAGAAGGAGCTCTCTCTGTGATAATTTCCTAATCGAAAGTGGCAAAAAGTTACGT
ATATATATATTTGTCTGTCCATAAGCTTTGAACTTTGTTAGTAAGGTTTATAGAATAGTTGTTAGGCTAATAGCTTCAAA
ACAAACAATGGATGGTGGGTAGATTAGTACATGTTATTTATATAATATCTTTATGACTCATCTTAATTATTTCTGATGTG
GAATTCCTTAGTGATGAAATGTCTCGTATTCTAAGTTCTAACTGCAATCTATAAATAATCAGCTTCTGCTAGAGAATTAT
GGCTTCAAATGATGTGATTTAAACTTATTAACTCAAAAGGTTTCCACTATCTTGGAACATTTTGGTTGTTCAAAAGGTTT
TAATTTTTATTTTTTTTGCGTGTTGTGTTTTTTCCTCGGAAAGTTCAAATAGAAAAGAAGAGTTGCTTTCACCTTTTCAT
TTTTCATTCTTCTATTTGTTAGCATAACGAGTCAAGACTATATTATATAAAAAAGGGACTATTATTGCCAACCGCAACAC
GGTTCATCCAAAACGCCTATCTTACTTGACTCTTTATAATTTGGGGTTGTGTGTAACAATGTTTCCAAACCAAAAAAGTC
CGAAACCAACGACTCCTGTGAGAGACGATAATGACCAAAACAAGGTGCATGCATGTGCATTTTCGTAAAATTCTACAACG
AGTTAAGAAGACTCTTAGACTCTCAGCTTCCGACCAACAAAGCCAAGGCGTTACTGAGCCGTTGTCTTTGGGTGATTTAC
CGGAAGAATGTATCTCCCTCATAATCTCTTTCACAAGTCCTCGAGACGCATGTGTTTTCGCTTTGGTTTCAAAAACCTTT
GAATCTGCTGTCCAATCCGATATAGTGTGGGAGAAGTTTATTCCACCAGAGTATGAATCTTTGTTATCTCGATCGCAACA
TTTTTCATCGAAGAAGGAGCTCTTTTTCGCTCTTTGCGACGAATCTGTTTTAATCAACGTTAGCAAAAAGGTATATCTAT
CTAATTATAAAATGAAAATTTTGTATTGAATTATGGCAACGAGAATGAGATTCGAGCTTAACTCAAAAAATTTATGCTAA
TTTGGAGCAATTTGATGAAGGATTTAAGTTCAAATTCGTGCTGCTATTTGAATTCTAGGGAGTGTTATGGGTATCTAATT
TACAAAAATTTTAATGACTTTAATCAAATCATTGAAATAATAAATAAATGATTATTTTGGTTTATTCCAAATTAGGACTT
GTGGATAGAAAAGGCGACTGGGAAGAGGTGTATGATGTTATCAGCTTCAGCTTTGAACCTTTCCACTCATCACACTTGGA
AATGGATTACAAACCCTGTATCAGCTTGGTACCAATTTTTCATGATTTTTTTTTAGTTCGGTTGTAATGACTTGGTTCAA
AAGATGATGGTAATGATAAAAATATGTTGCTCATGTGTAGGTTGGAAACAGTACCAGAGCTTCTCACAACACGTTGGTTC
GAGATTCGATGCAGAACGAATACTCGTTTTCTATCACCAAGAACTCGTTACTCGGTTTACATTGTGTTCTTGAAAGCGGA
TATATGTTATGGCTTTGCGTATGTGGCCATGGAAGCTGTAGTTAGAATGGTGGGACATGAATTAAGTGAATCTTGTAGAA
GATATGTATGCTTTCATGAGGCTATGGAGTGGCAGTTTCTTACAAGGAAGAACCTAGTGAATCCCGAGAGGAGAGAAGAT
GGGTGGATGGAGATAGAGATTGGGGAATTCTTTAATGAAGGAGCATTTAGGAATAATGATGAAATTGAGATGAGTGTTTC
AGAGACTACTCAGCGCAATACGAAACGTGGCTTGATTATTCAAGGAATTGAAATCCGTCCTACGAAAAAACCCGGTAATG
AAATGCCCTAGAAATTAAACTCCCTTTTACCTGATGAACCGGTATTATTGTCAATTAGTTTTACAACGAAGTAAAGAGTT
AAACTCCAATTTATGAAAGAGTGTTTTCGGTTGAGTGTGGTATAATAAATAAATTGTTTTGCGAAAATTAAGTTTTACCT
TTGCTATAAGAGTAGAAGATGTTGTCAAAAAATATTGAACCGACATTAAACACATTAAACAAATGTTTACAAACAAAGAA
AAACGCATGAAACACATGGAACGTGACTTGTGAGGAAAACGAAAACACGGGCGTTGACTTAATGGCCAAAGAAGGGCAGT
TTCAATACGTGTGCACGGCTTTTTCTTATAGGTATTTAGCGTCGGAGACGACTTTCGACGAGTCTTTAAATTCTTATCTT
CGAATCTAAACGAAGAAAAACATTACAGGTAGAAGCAACA
>AT2G02320.1 | chr2:611821-614820 REVERSE LENGTH=3000
TATAAATTGAGTTTGTACGTTAGTCAGAATTTTTCTAAACCAAATCCAAAACCAAACGTATCCTGAAACTGAAAGACTAC
AATGAACAAAACAAGGAACGTGCAAGAGACGCGCGCATTGTTGGCAATCAAAGGTCATTTTCATAAATTTGTAGAACGAC
TTAAGACTCTCAAACTTTTCTTAGCTTCCGAAAAAAGTCACGGCGTTTCGGAGTTTTCGCCGTTCGATTCATTACCGGAG
GTCTGCATCTCTCTCATAATCTCGTTCACAAGTCCTCGAGACGCATGCGTTGTTGCTTTGGTTTCTAAAACCTTTGAATC
GGCAGCCAACTCAAATATTGCATGGGAGAAGTTTATTCCACCGGAGTATCCATCTATGGTTCGTGGATCGCAGTATTATA
CATCCAAGAAGGAGCTCTTTTTCGATTTATGCCACAACTCTCTTCTAATTGACGATGGCGAAAAGGTATATATATATCCA
TCAGTTTTGCAATTTGTTTACAGAATTATGGCGACAAGAAAATGTTCTAACTCGTGCTACTTTTGAATATCTATGATTTT
CTTAACTAATTTTGTTTAACATTTTTTCAAAAATGAAAGAGCTTTTGGATAGAGAGAGCAAGTGGTAAGAGGTGTATCAT
GTTATCAGTGATGAGCCTCTCAATTTGAAGGGAGTTTCTCCTCGCTATTGTGAGTGGAGACCATATCATGAATCTAGGTA
CCCTTTTCCATTATATTTGTGCTAGTTTGTTCGGCTGTTCTTTAGTATTGGTTGTTCTTTAGTAATCCAGCCGCGTGATA
TCCTGTTTTGGCACGCTCATACCAAATTTCATAATTTTTTAATATATACTGACTTTTTTGTGGTAAATTAAAAAATTATA
AAATTTAATAAGCAACTATTATCCAAAACAAATTTTAATTGTTGTTTTTTCATATTAATTAATGAAATTAAATTTTTACT
TATTTTTAAAAATAATTAAATATAGGTTTATTAAATTTAACATTAATTATTTATAATTTATGCAAACACTTAACATCACT
TATTATAACCGTTATTATTTATACTGACTAATTGCAAAATTAACATTAAAATTATAATAAACGATGCAAATAATTATTTG
AACCAATGCAAAATATGTACCACTTTCAGGGTCATTATATAAGTGAAGTCATTTGCATCAATTATAACTGATACAAATAT
GCAAAATAAGTGATGTTAAATATATTTTTCCTAGTGGTTTAAGCAGGTTTGAAAATATAGTAGAGCTTCTAAAAGTACGT
GAGTTTGGGATCCATGGCAGAATGAATACTCGTGACCTATCTCCAAGAACTTGTTACTTAGTCTACATTGTGTTCAAGAT
TACGGAAAATTATTTTGGCTTTGGAGATCTGGCCATAGAGGTTGTAGTTGGAGTGGTGGGACATGAACCTTCTAGAAGAT
CTATATGCTTTGATGAGTTTCCAAGAAAAGGTAGGGGAAGGAGGAGAAGAAAAGATGTGTGGATGGAGATAGAGCTTGGA
GAATTCTTCAATGAAGGAGGATTAGGCAATAGTGATGAAATTGAGATGAGTGCTTTAGAGTGTCCTGAGCAGCCTTATTG
GAAATGTGGCTTGATCATTCAAGGAATTGAAATCCGTCCTACAAAAATCCAGTACTGAAATACCGAGAACTTAACGCTGG
TTTTTACCAGAGTAACCACTCATCTATTGGTATTATTGTCAACTGCTTATGCCGTGGAATGAAGAGGTAAATTCCAACTG
CTAAAAGTTTGTTCAACTGTGTGTTATAAGATAAGTTATAACTTTGTTCTTCTAGTATATAAAGGATGTTGCCATATTGG
TGTATGATTCCTGTTATGTTTTGCTATTAGTATAAATGGCTAATAAAATCACATTTTGTTTCGATTCTTCCTGGAAACAA
AATCACATTTGTTTGGAAAGTCTGTCAGTTGGGCTTTGGCCCAATTGGTTTACCTGGTAGTCAGAAATGCAGGTGGCCTG
ACTACCCTCTGACATTAGTCGGAAGGCATTCCAAACTCGGACCAGGCAGTGTGGTGGTCCAATTCTACCTGGATCGGGAG
AAGTCCACTCTGTATCACTTCGGTGCGTTCCTACCAAAGCTAACCGGATCAGCCGATAGGGTATATCAAAAAAAAAAAAA
AAATGGCTAATGCTGATATAAGTGAAAACATTGTTTTATATCTTGAAAAAACATCTTGTAATAGAATCAACTTGTTGGAC
CATAATGTTCTCGAATGTAATGTTCATGATTCTCACACGAACAAATTCGACAAATAAAAAATGTGTTTCGATGATCTAAA
ACTCTATTGTTCGTGCATATACTGACACTCATTAAAAGAAGGAGCTCTCTCTGTGATAATTTCCTAATCGAAAGTGGCAA
AAAGTTACGTATATATATATTTGTCTGTCCATAAGCTTTGAACTTTGTTAGTAAGGTTTATAGAATAGTTGTTAGGCTAA
TAGCTTCAAAACAAACAATGGATGGTGGGTAGATTAGTACATGTTATTTATATAATATCTTTATGACTCATCTTAATTAT
TTCTGATGTGGAATTCCTTAGTGATGAAATGTCTCGTATTCTAAGTTCTAACTGCAATCTATAAATAATCAGCTTCTGCT
AGAGAATTATGGCTTCAAATGATGTGATTTAAACTTATTAACTCAAAAGGTTTCCACTATCTTGGAACATTTTGGTTGTT
CAAAAGGTTTTAATTTTTATTTTTTTTGCGTGTTGTGTTTTTTCCTCGGAAAGTTCAAATAGAAAAGAAGAGTTGCTTTC
ACCTTTTCATTTTTCATTCTTCTATTTGTTAGCATAACGAGTCAAGACTATATTATATAAAAAAGGGACTATTATTGCCA
ACCGCAACACGGTTCATCCAAAACGCCTATCTTACTTGACTCTTTATAATTTGGGGTTGTGTGTAACAATGTTTCCAAAC
CAAAAAAGTCCGAAACCAACGACTCCTGTGAGAGACGATA
>AT2G02330.1 | chr2:614593-617592 REVERSE LENGTH=3000
CGTATGCTTTGATCCGGCTTCCGATGAGTAGTTTCTAAGGAGGAAACCCGAAGAAAGGTAAGATAGGTGAATGGATGTAT
CATTCTAAATTGTTTATGTGATGATATCCTTTTTAAGTCTTATTTTTCTAGTAATTGTTAGCGTAACGAGTCAAGACTAT
ATTATAATAAGAATGACGGGAATGACATATTATTCCACTCTAACACGGTTTAATTCCACAAAGTCGACCTTACTTGACTC
TTTATAATTTGGGTTTGTTCGTTAGAATTTTTCCAAACCAAAAAAGTCCGAAACCAACGACTCCTGTGAGAGACGATAAT
GACCAAAACAAGGTGCATGCATGAGCATTTTCGTAAAATTGTACAACGAGTTAAGAAGACTCTTAGACTCTCAGCTTCCG
ACAAAAGTCACGGCGTTGCTGAGTTGGATGACTTACCGGAAGAATGTGTCTCAATCATAGTCTCTTTCACAAGCCCTCAA
GATGCGTGCGTCCTTGCTTCGGTTTCGAAAACCTTTGCTTCGGCGGTCAAGTCAGATATTGTATGGGAGAAGTTTATTCC
GCCAGAGTATGAATCTTTGATTTCTCAATCCCGAGCTTTCAAATTCTTATCGAAGAAGGAGCTCTATTTCGCTCTTTGCG
ACAAATCTGTTCTAATTGACGATGGCAAAAAGGTATATCTATCTTTAATATGGGATTTTTTTTTTTTTGAATCATCAAAT
TTAGTTAGAGAACTTTGACAATAATGATGTGATTTAAGTTTAAATAAGAAATTTTGTGCTATAGTTTTTAGCAATTTGGT
GAATTTTATGATCATTTGTTTTTTTTTTTTCTTTTTGAAAATCGAAGAGCTTATGGATAGAAAAAGCGAACGCGAAGAGA
TGTATCATGATATCAGCGATGAACCTTGCAATCGCGTGGGGGAATTCTCCTCAGAGTTGGCGATGGATTCCAGATCCTCA
AGCTAGGTATCTTTTTTCATCGTCTTTACGTAATTAATTTGGTTTTAATGACTCGTTTAGATGATTTTCTTGCTGAAAAA
TGTTACCATGCCTTATACAGGTTTGAAACAGTAGCGGAGCTACTTGAAGTATGTTTGTTTGAGATTCGTGGCAGAATAAA
TAGTCGTGTGATATCTCCAAAAACTCGTTACTCGGCTTACATTGTGTACAAGAAATTGAATATATGTTATGGCTTTGAGA
ATGTAGCCGTAGAAGTTGTAGTTGGAGTGGTGGGGCAGGATTTAGAAGAATCTTGTCGAAGATATATATGCTTTGATGAG
ACTATGGATGAGCAGTTTCGAAGGAGAGATAGGGGAAAGAACCTAGTAAAACCAGAGAGGAGAAAAGATGGGTGGATGGA
GATAAAGATTGGGGAATTCTTCAATGAAGGAGGATTATTGAACGATGATGAAATTGAGATGGTTGCTTTAGAGGCTAAGC
AGCGTCATTGGAAACGTGGCTTGATCATTCAAGGAATTGAAATCCGTCCTACGAATATCCGGTAATTAAGTGCCGAGAAT
GCTGGTTTTTATCAATCAACCGCTCATCAATTGGTATTGTTGTTAAACTGGTTATGCAATGGAGTGAAAAGGTCATTCTA
AATGATAAAAGTGTATTCCGTTGTGTGTGTGATAAGCTAAGTTAGCTAAGTTCCAACTTTGTCCTTGTAGTGGAGGATGT
TGCCCTATTGTTATATGTAAACCAGTGTCTTGCAGTTCAAAGAATGATTTGATGGTTCTGATTAAAGGACATTAATGCAT
ATAAGGGTATTTTCGTAAATATGTGTGGGTGACTCAAAAAACGAGTCTTTTTCTTTTGAATATTTTAGCGGCAAAGACGC
TTGTAGAGACAAAACACGGTTTTGAGTCTTTTCTTTGACTCAAGCAAGACTCTAGAGGCAAAGGCAGAGATATTTGTGGT
TGTAATGTTTGTGATTATAATGTACATGATTCTTTGATGAACAAAATTCGATACTAAAAACATAGTGTTTTGATCATCTA
AAACTCTAATGTCGACTTTAATTTAAATCACATTTATTACAATAATATAAGTCGGTAATGTTGGTGATATGGTTCAAAAA
TGTCCAAACGTGTTTTCTGTTTTTGTTTGTAGAAAATTCCAGAGTCAACTAAAGAGTTTGCTTTTCCTTTTGTATTTGTT
AGCTCTTTCTTTTCAATTTTTTTTATTAAATGTGGAAAAACAGTTTTTCGATTACTGTATTATTGATTTCTAATATGTTA
AAAATGCTTCTATGTAATAAAAAATGTGAAAACTACTTTAAATAACCGAATTTGTGATCAATTTCTAAACCATTGTTTAG
TAAGTCTTAGTGAAACAAAATTGTTTAACAAAGTGATGAAAAAGTTCAGAAATAAGGAAGAACATATGATGCATTTGTAG
AATTTTTTTTTGTATTGTAAATTGTTTTGTTTAAGTAGTACTATATATTTTTAATTAAATTTAGTTTATATAATTATACC
CTAGGTTAAAAGATGTTCTCGATCCGCCACTGTAGTTGGCCATTATACAACCACAACGATGTTTCTTTAAAGGACGTACA
ATCTTGTTTGAATATATTGTTCCGATAATAATTTGAATATCTTATTATCTAAGCCTCACTGACGATATAAAAACAAAAAC
CTAGCGAAGAGAAAAAAAAAAACTAACGAAGACTAAATGACTACTAACACATGACTAAGACCAAAAAGTGTTCATGTTAA
CGTGTGAGACTATATAATTTTAACGTCTTAAGACCTACGTGAATTGACCCTATATAAATTGAGTTTGTACGTTAGTCAGA
ATTTTTCTAAACCAAATCCAAAACCAAACGTATCCTGAAACTGAAAGACTACAATGAACAAAACAAGGAACGTGCAAGAG
ACGCGCGCATTGTTGGCAATCAAAGGTCATTTTCATAAATTTGTAGAACGACTTAAGACTCTCAAACTTTTCTTAGCTTC
CGAAAAAAGTCACGGCGTTTCGGAGTTTTCGCCGTTCGAT
>AT2G02340.1 | chr2:617275-620274 REVERSE LENGTH=3000
CGATGAACCTCTCAATCATATGGGGAGATAATCCTCAGTATTGGCAATGGATTCCAATTCCTGAATCTAGGTACTCTAAT
TTTCATTATCTTTGCGTTAGTTTGGTTGTAATGACTCGTTGGGATGATGATGGACAATTGTTGCCCTGTGTTATGAAGGT
TTGAAAAAGTAGCGAAACTTCGCGATGTATGTTGGTTCGAGATTCGTGGCAGAACGAATACTCGTGTATTATCTCCAAGA
ACTCGTTACTCGGCTTATATTGTGTTCAAGGGAGTGGATAAATGTTATGGCTTTCAGAATGTGGCCATAGAAGCTGCGGT
AGGAGTGGTGGGACAGGAGCCTTCTAGAAGATTAATATGCTTTAGTGAAGCTATAAGGAGGGGAAGGAGGAACGTTGTGA
AACCTAAGCAGAGAGAAGATGGGTGGATGGAGATTGAGCTTGGGGAGTTCTTCAATGATGGAGGAATAATGGATAATGAT
GAAATTGAGATGAGTGCTTTAGAGACTAAGCAGCTCAATCGGAAGTGTGGCTTGATCATTCAAGGAATTGAAATCCGACC
TGCTAAAATCCTCTGAAGTAATGCGGCGGAACAACCCGATTATCGGCTCATCTATTGGTATTATTGGTGGAGTGAAGACC
GAAGAGGTAAATTCAAATTCATAAAAGTATATTCGGTTGTTTATTGTATTGATTGGTTATGTTAGGTTTTATGTGGTGAA
CAACAAAAGTTAAGTTCCAACCGTGTTCTTTCAAGTGGAGGATGTTGGTATCATGGTATGTTTATGTAAACCGGCTTCCC
GTGGAAGAACGGTTGGATGATTCGGGTTATGTTTTGGTTTCAGTATAGATGTCAAACCAAGTTAAATAACTGTGTTGTAT
ATCTTGGCCTCTAATTTGTGGATAGTAATGTTTCTGAATTTGGATTTTTGATGTTATAATGTTCATAATTCTCACATGAA
CGATTTCAGTATATTGAGAAGAAAGATAGTGTTTTGATCACTCACAAGGTTCTTACGAGTGTTTGCCGGAAAGCCCAAAT
CAACGGCTCTCTTTTATGGGCTTCTCTATTGTAAAAGGCCCATATGACCCCAAAATACAAAGGAGCGGGAAGTAGACGCG
CTCATTGTTCACAAATCAGGGGCATCGACGGAGACGATGATACGGCTACGGACACTGATTGAGAAAAATCGAAGCGAAAG
CAGAAAAAAGATCGTCTCTTCTACTCTCGATTCGTTGCCTGAGGGATGCATTTCAAACATAATCTCTTTCACAAGTCCTG
AAGACGCTTGCGTCGCTGCTGCGGTTTCGAAGATCTTCGAATCGGCGGTGAAATCAGATATCGTATGGGAGAAGTTTCTT
CCGACGGATTACGAATCTCTGATTACTCCGTCGCGAGTTTTCTCATCGAAGAAGGAACTCTATTTCTCTCTCTGCAACGA
TCCTCTTCTAATCGAAGATGGCAAAATGGTAAAAAATCTTAACCTATTTATGTTTACACGATCTGAGAATCATGTACTAC
AAATTAGCAATGTAGAAGTTATGGGAAATTACAATTGGTATGTTAGAGTCATTGAATTAACGTTGAAGTTCTATCTTGTG
CTGATGATACTAAATATCTCTGATTATTTGTCGAAAACCGAAGAGCTTATGGTTAGAGAAAGCGAGTGGGAAGAGATGCA
TAATGTTATCTGCAACTGCGATGAATCTATCAAGCATGGCAGATATGTCTCAGCGTTTCCTATGGATTCCATGTCCAGAA
TCTAGGTATGTACTCCTTTTTCATTATCTTTGTGTTATTTCAACTCAATCCGATCATATAATTATGTTGCCAAGTGATAT
ACTGATATGCAGGTTTGAAACAGTAGCGGCGCTTCGCGAAGCATATAGGTTTGAGTTTAATTGCAGAATGAATACTCGTG
TCCTTTCTCTAAGAACTCGTTACTCGGTCTACATTGTGTTCAAGAAAGCGGATAATTGGTGTGGCTTTAAGGGTGTGTCT
ATAGAGGCTGTAGTTGGGATAGTGGGAGAGGAGTCTTTTAGAAGTTTCATATGCTTTGATACGCATGGGAAGGGGCAGGC
TCGAAAGAGGAAAGTGGTGGCGAAACCAGAGTTGAGAGAAGATGGGTGGATGGAGACAGAGATTGGGGAATTCTATAATG
AAGGAGGATTAATGAGTAGTGATGAGGTTGAGATAAGTACTGTAGAGGGTAAATACGCCCAGCAGAAGCGTGGTTTGGTC
ATTCTAGGAATTGAAATCCGTCCTGCGAAAATCCTCGAGGAGTTTTCGGTTTGTCGTTTGTGAGGCCAAAACAAAGCGTT
TAGTTCTAGAGATTGAAATACTCTGATAGTCTTTTAGCTCTTTCTTATTTTGAAAGTGTAAGAGCTTCTGGTTAGACAAA
GCAAGCGGGAAAAAGTTGGTGTACAAATCTATTTTGTAATCATTTGATGATCAACACCGAAAAATGTTGCCCATGTTTTT
CGTAGATTCGAAAGAGTAGGAGAGGTTGATGTACAAATTGGCTTCAGATTCACGACAAGTTGAATCCTCGTCTTCTGTCC
CCAAAAATCGTCACTCAAACTTACTTAGTGCTTAGGAAATTGGATTATATTTTTGGATTTGGGATGTCCCCTTATAAGCT
GAAGGTAGAGTGGTGGATCCGTATGGTCTTAGCCAGGGCCGCCGTATGCTTTGATCCGGCTTCCGATGAGTAGTTTCTAA
GGAGGAAACCCGAAGAAAGGTAAGATAGGTGAATGGATGTATCATTCTAAATTGTTTATGTGATGATATCCTTTTTAAGT
CTTATTTTTCTAGTAATTGTTAGCGTAACGAGTCAAGACTATATTATAATAAGAATGACGGGAATGACATATTATTCCAC
TCTAACACGGTTTAATTCCACAAAGTCGACCTTACTTGACTCTTTATAATTTGGGTTTGTTCGTTAGAATTTTTCCAAAC
CAAAAAAGTCCGAAACCAACGACTCCTGTGAGAGACGATA
>AT2G02350.2 | chr2:619119-622118 REVERSE LENGTH=3000
GAAACTTGAGATTTGAGTAAAGAAATTACCTTTTGAAACACAAACGGAACTCCCCATTTTCCGAAAACAAGCGTAAGCAA
GAGAGCAACTGCACATATTCCCAAAGCTTTTAACCACCACATAAATTTCTTACTCTGCACCTCTGATTGCGATAGAGACA
ACACGGTTTCAGCTGGGGAGGCTTCATGAGCCACAACTAGCCGAACATACTCATTATCCCTCATGTGAGGAGTAGAATTT
GCAATATCCTCTCTTGACTCTTTCAATGGGTTTGACATCAGTGTTCAGAACCTTAAAACTGAAGCCAAAATTCAATATCA
GAGACATAAAATCACTATTTGTAAGCCATCAAAACAGGAAAAAATCACTGTTCTATACATTAAACCAACCAAAACCGATC
AAGGATAATGGAAACAAACCCTAGAACATAGCTATATCAATAGATAAACAGAGAGATGATAAAGATGCTTAGCTTAAAAA
TCAAAGTATTGAAAAAACTTCAGCAACTTGAAAGACACACAAAGAGATTACATACAAGTAAACGATAACGAAAAAGTAAA
GTTAATTACAGAAAGAATCAAAACTCTCCGAACATAGAAATTTCCGATTACGTCTAAAAAGGGGAAAATTCAAACCCAAA
ATCAAACGATCAAATACATCACTAGAGTAATCAAATCACTTCGATCTCTCAATCTAGCTAAAGATCATCACAGGAATTAT
AAAGTAGTAGAGCTAGGGTTTAACGAATCTCACAAATCACACACTACGGAAACCTAATCAAGCTTCTTGGTATTAAACGA
CGGCGTTACGGCGGAGGAAGCTTGTACGCCGTCGGAAAAAACTGGGTTGTTGCGGCGGATTTACGTTTGTTTCAGGTTTA
GTGTTGTTTTGCTAGCTTCTCAACAAGAGAAGCGTGTTTTGTGTTTGTTTTTTTTCTTTAATTCAAATGAAAAATAGATT
GTTTGCTTTTACTTAATTTCATTTTTTATCAATTTTTTCTTTCGTATTCGTTAGCTTAAGCTTTACTTTTCTGGAATAAC
GAGTCAGACTATATTATAAAAATTCAAAACAAATAATATTCCCACCGTTGATCCATAATGCATACCTGACTTGACCTTTT
TTTAATTGGTTTGTTAGTTTGGAATTTGGATATTTTCAAAACCAAATCCTTAACCAACGAATCCACAATAATGACCAAAA
AAAAACAATGGAGCGTGAAGTAGACGCGTGGATTGTTCACAAATCAGGGCTATTTTCGTCAATATGTAGAACGACTTGAA
ATTTTCGTAATCCTTAGGGGTACTTTCGTAAATTAATAGAACGACTTGAGATTTTACACTAGCTTCCGTGGAAGACGAAG
ACGAAGATACAAGCGTCGATCGATGGGGAGAAAACGCAGAGTTAAATCGGAGTCGTCTCCGTTCGATTCATTTCCGGAAG
ATTGCATCTCCTACATAATCTCTTTTACAAATCCACGCGATGCGTGCGTCGCTGCTACGGTTTCGAAAACGTTTGAATCG
ACGGTGAAGTCAGATATTATATGGGAGAAGTTTCTTCCGGCGGATTATGAATCTCTGATTCCTCCATCGCGAGTTTTCTC
ATCGAAGAAGGAGCTCTATTTCTCTCTCTGTAACGATCCTGTTCTATTCGACGATGACAAAAAGGTAGCAAAATTTATGA
ATAATGAATGATCTGTCTCATCTCATCGCCTTAAAGTTGCAATTTGTATCTCTATTTTGGTGTAATTTTGAAGTTTGCTG
CTATTGAATCATTTTGATTATTTTGGAAATCAAAGAGCGTATGGTTAGAGAAAGCGAGTGGGAAGAGGTGTCTGATGTTA
TCTGCGATGAACCTCTCAATCATATGGGGAGATAATCCTCAGTATTGGCAATGGATTCCAATTCCTGAATCTAGGTACTC
TAATTTTCATTATCTTTGCGTTAGTTTGGTTGTAATGACTCGTTGGGATGATGATGGACAATTGTTGCCCTGTGTTATGA
AGGTTTGAAAAAGTAGCGAAACTTCGCGATGTATGTTGGTTCGAGATTCGTGGCAGAACGAATACTCGTGTATTATCTCC
AAGAACTCGTTACTCGGCTTATATTGTGTTCAAGGGAGTGGATAAATGTTATGGCTTTCAGAATGTGGCCATAGAAGCTG
CGGTAGGAGTGGTGGGACAGGAGCCTTCTAGAAGATTAATATGCTTTAGTGAAGCTATAAGGAGGGGAAGGAGGAACGTT
GTGAAACCTAAGCAGAGAGAAGATGGGTGGATGGAGATTGAGCTTGGGGAGTTCTTCAATGATGGAGGAATAATGGATAA
TGATGAAATTGAGATGAGTGCTTTAGAGACTAAGCAGCTCAATCGGAAGTGTGGCTTGATCATTCAAGGAATTGAAATCC
GACCTGCTAAAATCCTCTGAAGTAATGCGGCGGAACAACCCGATTATCGGCTCATCTATTGGTATTATTGGTGGAGTGAA
GACCGAAGAGGTAAATTCAAATTCATAAAAGTATATTCGGTTGTTTATTGTATTGATTGGTTATGTTAGGTTTTATGTGG
TGAACAACAAAAGTTAAGTTCCAACCGTGTTCTTTCAAGTGGAGGATGTTGGTATCATGGTATGTTTATGTAAACCGGCT
TCCCGTGGAAGAACGGTTGGATGATTCGGGTTATGTTTTGGTTTCAGTATAGATGTCAAACCAAGTTAAATAACTGTGTT
GTATATCTTGGCCTCTAATTTGTGGATAGTAATGTTTCTGAATTTGGATTTTTGATGTTATAATGTTCATAATTCTCACA
TGAACGATTTCAGTATATTGAGAAGAAAGATAGTGTTTTGATCACTCACAAGGTTCTTACGAGTGTTTGCCGGAAAGCCC
AAATCAACGGCTCTCTTTTATGGGCTTCTCTATTGTAAAAGGCCCATATGACCCCAAAATACAAAGGAGCGGGAAGTAGA
CGCGCTCATTGTTCACAAATCAGGGGCATCGACGGAGACG
>AT2G02350.1 | chr2:618593-621592 REVERSE LENGTH=3000
ATTACATACAAGTAAACGATAACGAAAAAGTAAAGTTAATTACAGAAAGAATCAAAACTCTCCGAACATAGAAATTTCCG
ATTACGTCTAAAAAGGGGAAAATTCAAACCCAAAATCAAACGATCAAATACATCACTAGAGTAATCAAATCACTTCGATC
TCTCAATCTAGCTAAAGATCATCACAGGAATTATAAAGTAGTAGAGCTAGGGTTTAACGAATCTCACAAATCACACACTA
CGGAAACCTAATCAAGCTTCTTGGTATTAAACGACGGCGTTACGGCGGAGGAAGCTTGTACGCCGTCGGAAAAAACTGGG
TTGTTGCGGCGGATTTACGTTTGTTTCAGGTTTAGTGTTGTTTTGCTAGCTTCTCAACAAGAGAAGCGTGTTTTGTGTTT
GTTTTTTTTCTTTAATTCAAATGAAAAATAGATTGTTTGCTTTTACTTAATTTCATTTTTTATCAATTTTTTCTTTCGTA
TTCGTTAGCTTAAGCTTTACTTTTCTGGAATAACGAGTCAGACTATATTATAAAAATTCAAAACAAATAATATTCCCACC
GTTGATCCATAATGCATACCTGACTTGACCTTTTTTTAATTGGTTTGTTAGTTTGGAATTTGGATATTTTCAAAACCAAA
TCCTTAACCAACGAATCCACAATAATGACCAAAAAAAAACAATGGAGCGTGAAGTAGACGCGTGGATTGTTCACAAATCA
GGGCTATTTTCGTCAATATGTAGAACGACTTGAAATTTTCGTAATCCTTAGGGGTACTTTCGTAAATTAATAGAACGACT
TGAGATTTTACACTAGCTTCCGTGGAAGACGAAGACGAAGATACAAGCGTCGATCGATGGGGAGAAAACGCAGAGTTAAA
TCGGAGTCGTCTCCGTTCGATTCATTTCCGGAAGATTGCATCTCCTACATAATCTCTTTTACAAATCCACGCGATGCGTG
CGTCGCTGCTACGGTTTCGAAAACGTTTGAATCGACGGTGAAGTCAGATATTATATGGGAGAAGTTTCTTCCGGCGGATT
ATGAATCTCTGATTCCTCCATCGCGAGTTTTCTCATCGAAGAAGGAGCTCTATTTCTCTCTCTGTAACGATCCTGTTCTA
TTCGACGATGACAAAAAGGTAGCAAAATTTATGAATAATGAATGATCTGTCTCATCTCATCGCCTTAAAGTTGCAATTTG
TATCTCTATTTTGGTGTAATTTTGAAGTTTGCTGCTATTGAATCATTTTGATTATTTTGGAAATCAAAGAGCGTATGGTT
AGAGAAAGCGAGTGGGAAGAGGTGTCTGATGTTATCTGCGATGAACCTCTCAATCATATGGGGAGATAATCCTCAGTATT
GGCAATGGATTCCAATTCCTGAATCTAGGTACTCTAATTTTCATTATCTTTGCGTTAGTTTGGTTGTAATGACTCGTTGG
GATGATGATGGACAATTGTTGCCCTGTGTTATGAAGGTTTGAAAAAGTAGCGAAACTTCGCGATGTATGTTGGTTCGAGA
TTCGTGGCAGAACGAATACTCGTGTATTATCTCCAAGAACTCGTTACTCGGCTTATATTGTGTTCAAGGGAGTGGATAAA
TGTTATGGCTTTCAGAATGTGGCCATAGAAGCTGCGGTAGGAGTGGTGGGACAGGAGCCTTCTAGAAGATTAATATGCTT
TAGTGAAGCTATAAGGAGGGGAAGGAGGAACGTTGTGAAACCTAAGCAGAGAGAAGATGGGTGGATGGAGATTGAGCTTG
GGGAGTTCTTCAATGATGGAGGAATAATGGATAATGATGAAATTGAGATGAGTGCTTTAGAGACTAAGCAGCTCAATCGG
AAGTGTGGCTTGATCATTCAAGGAATTGAAATCCGACCTGCTAAAATCCTCTGAAGTAATGCGGCGGAACAACCCGATTA
TCGGCTCATCTATTGGTATTATTGGTGGAGTGAAGACCGAAGAGGTAAATTCAAATTCATAAAAGTATATTCGGTTGTTT
ATTGTATTGATTGGTTATGTTAGGTTTTATGTGGTGAACAACAAAAGTTAAGTTCCAACCGTGTTCTTTCAAGTGGAGGA
TGTTGGTATCATGGTATGTTTATGTAAACCGGCTTCCCGTGGAAGAACGGTTGGATGATTCGGGTTATGTTTTGGTTTCA
GTATAGATGTCAAACCAAGTTAAATAACTGTGTTGTATATCTTGGCCTCTAATTTGTGGATAGTAATGTTTCTGAATTTG
GATTTTTGATGTTATAATGTTCATAATTCTCACATGAACGATTTCAGTATATTGAGAAGAAAGATAGTGTTTTGATCACT
CACAAGGTTCTTACGAGTGTTTGCCGGAAAGCCCAAATCAACGGCTCTCTTTTATGGGCTTCTCTATTGTAAAAGGCCCA
TATGACCCCAAAATACAAAGGAGCGGGAAGTAGACGCGCTCATTGTTCACAAATCAGGGGCATCGACGGAGACGATGATA
CGGCTACGGACACTGATTGAGAAAAATCGAAGCGAAAGCAGAAAAAAGATCGTCTCTTCTACTCTCGATTCGTTGCCTGA
GGGATGCATTTCAAACATAATCTCTTTCACAAGTCCTGAAGACGCTTGCGTCGCTGCTGCGGTTTCGAAGATCTTCGAAT
CGGCGGTGAAATCAGATATCGTATGGGAGAAGTTTCTTCCGACGGATTACGAATCTCTGATTACTCCGTCGCGAGTTTTC
TCATCGAAGAAGGAACTCTATTTCTCTCTCTGCAACGATCCTCTTCTAATCGAAGATGGCAAAATGGTAAAAAATCTTAA
CCTATTTATGTTTACACGATCTGAGAATCATGTACTACAAATTAGCAATGTAGAAGTTATGGGAAATTACAATTGGTATG
TTAGAGTCATTGAATTAACGTTGAAGTTCTATCTTGTGCTGATGATACTAAATATCTCTGATTATTTGTCGAAAACCGAA
GAGCTTATGGTTAGAGAAAGCGAGTGGGAAGAGATGCATA
>AT2G02360.1 | chr2:620737-623736 REVERSE LENGTH=3000
CTACTAATTGTTGTTCCAGTTTTCATTATTTGTCTTGTATATTTAAATTTTTAGTATTTGTATTAATTATTCAATTTTAT
GAAATAAAATATTTATAATTTTATTTTAATAATAATAATTTTTGTAAAAAATCCACTTAAAAACTCGACTACGAAAAAAT
TAACTAAGCAAGAAAAAAATAATGGACCAATAAAAACTCTTAAACTTAAAATTCACAAAATTTAAGATTAAAAAAATCGG
AAGAACACTATTAACGACCCAACCATTGGGGTTGCTCTTAACATTGTTTCATGGCTAAGAAGTGAAATGAATAATCAATT
GTCTAATGAATTGTACAAATGTGGTTTAAGTAATGCCTAAAAAGCAAATCTAAAAACTCCTGGACAACCGTAGATTAAAA
TATACACTACTAGATCAAAGAGAGCATGAGCATCCATATTTTCATACACTATTTTAGCCTAAATGCTTCTTTTATTTGTT
TCAATAATTGGAATCAGTCACACTAATATAAATCCAATCTTGACTAGTCTTAGTCTTCCTACTATATCAGACTTTTTTTA
CCCCTTTTGTTATTTACTCTAAATCCTGCTGAAGAACATGTCAACGTTCAAAGCTTTATACAAACCTATCTTAGCTTTGT
GTCAACTTTCGGCTAAGGCAAACGCTGATGATTATCTTCTTCGTGCTGAACTACGTTCTTCATCTCGAATCTCACTTTTC
TTACTTGAACTTCTTCATCTTCATTAGCTTCTGCGTTTTGAAGCTCTCTCAAAGCTCTTTTCGCGTACACAGTGAAAGCA
ACAGTGGTCACAACCGCAATGACTAAGGAGATTACATTGTACACAATCTCCACTGTTGTCAAACGTTGATGTCCGTATTG
CACATCTGCGAATGTTCTGATTAACCGACCGCTGCATATGAATCGGAATTTAGAATTAGGTTTTCGATTCTTCTGATTTT
AACTGTTTTGATACGAGGAGAGTAAGACTGACCTGTAAATGTAGATGAAAGCTTCTGGTATCATTCCTGCTATGGATCCG
AAGAAGTAAGGCCAGAATCTCATGCTTGTCACGACGATTGCGTAGTTAAAAATCGTGTAAGGAAATGGGGAAACCCGAAA
GATTGCCACGACTCTGAATTGATGGAACCAGCTTCCTTCTGCAGCTAGTCTTAGAACAGCAGCTTGACGAGGCCATCTTT
TTAACCATTGCTGCATTTTGTTAAAAAACAAATCATATCTACAAGTCAGTGAGCTTGTAAAAAATGATCATATGACATGA
GAAAAAGAGAAGTGAAGGGTTCTTACATGGAGGCGATCACGGAACATAAGCCCGATTAAGTAAGGGAGAACCATGCCAAT
GGTGGTTCCAACCATGATAATAACAAAACCGAGACCATAACCAAAAATCATCCCAGCTAACCACATGGAAGGACCAGAAG
GTATCAAGAACACAGGAAACAAAGCCAAGGAAACAACAAGGACAATCGCGAGCATAGGACGGCCAAACGCAGTTGCTTCC
CATTGCAAAATTGGAATAAGAACCTTCAATAGAAACAAACTATTACAATCCAAAGAGCAGAGTATGTGACATGGATCATC
ACAAGGAAATAATCATCAGAAACTTGAGATTTGAGTAAAGAAATTACCTTTTGAAACACAAACGGAACTCCCCATTTTCC
GAAAACAAGCGTAAGCAAGAGAGCAACTGCACATATTCCCAAAGCTTTTAACCACCACATAAATTTCTTACTCTGCACCT
CTGATTGCGATAGAGACAACACGGTTTCAGCTGGGGAGGCTTCATGAGCCACAACTAGCCGAACATACTCATTATCCCTC
ATGTGAGGAGTAGAATTTGCAATATCCTCTCTTGACTCTTTCAATGGGTTTGACATCAGTGTTCAGAACCTTAAAACTGA
AGCCAAAATTCAATATCAGAGACATAAAATCACTATTTGTAAGCCATCAAAACAGGAAAAAATCACTGTTCTATACATTA
AACCAACCAAAACCGATCAAGGATAATGGAAACAAACCCTAGAACATAGCTATATCAATAGATAAACAGAGAGATGATAA
AGATGCTTAGCTTAAAAATCAAAGTATTGAAAAAACTTCAGCAACTTGAAAGACACACAAAGAGATTACATACAAGTAAA
CGATAACGAAAAAGTAAAGTTAATTACAGAAAGAATCAAAACTCTCCGAACATAGAAATTTCCGATTACGTCTAAAAAGG
GGAAAATTCAAACCCAAAATCAAACGATCAAATACATCACTAGAGTAATCAAATCACTTCGATCTCTCAATCTAGCTAAA
GATCATCACAGGAATTATAAAGTAGTAGAGCTAGGGTTTAACGAATCTCACAAATCACACACTACGGAAACCTAATCAAG
CTTCTTGGTATTAAACGACGGCGTTACGGCGGAGGAAGCTTGTACGCCGTCGGAAAAAACTGGGTTGTTGCGGCGGATTT
ACGTTTGTTTCAGGTTTAGTGTTGTTTTGCTAGCTTCTCAACAAGAGAAGCGTGTTTTGTGTTTGTTTTTTTTCTTTAAT
TCAAATGAAAAATAGATTGTTTGCTTTTACTTAATTTCATTTTTTATCAATTTTTTCTTTCGTATTCGTTAGCTTAAGCT
TTACTTTTCTGGAATAACGAGTCAGACTATATTATAAAAATTCAAAACAAATAATATTCCCACCGTTGATCCATAATGCA
TACCTGACTTGACCTTTTTTTAATTGGTTTGTTAGTTTGGAATTTGGATATTTTCAAAACCAAATCCTTAACCAACGAAT
CCACAATAATGACCAAAAAAAAACAATGGAGCGTGAAGTAGACGCGTGGATTGTTCACAAATCAGGGCTATTTTCGTCAA
TATGTAGAACGACTTGAAATTTTCGTAATCCTTAGGGGTACTTTCGTAAATTAATAGAACGACTTGAGATTTTACACTAG
CTTCCGTGGAAGACGAAGACGAAGATACAAGCGTCGATCG
>AT2G02370.3 | chr2:618841-621840 FORWARD LENGTH=3000
CAGAGAGAGAAATAGAGTTCCTTCTTCGATGAGAAAACTCGCGACGGAGTAATCAGAGATTCGTAATCCGTCGGAAGAAA
CTTCTCCCATACGATATCTGATTTCACCGCCGATTCGAAGATCTTCGAAACCGCAGCAGCGACGCAAGCGTCTTCAGGAC
TTGTGAAAGAGATTATGTTTGAAATGCATCCCTCAGGCAACGAATCGAGAGTAGAAGAGACGATCTTTTTTCTGCTTTCG
CTTCGATTTTTCTCAATCAGTGTCCGTAGCCGTATCATCGTCTCCGTCGATGCCCCTGATTTGTGAACAATGAGCGCGTC
TACTTCCCGCTCCTTTGTATTTTGGGGTCATATGGGCCTTTTACAATAGAGAAGCCCATAAAAGAGAGCCGTTGATTTGG
GCTTTCCGGCAAACACTCGTAAGAACCTTGTGAGTGATCAAAACACTATCTTTCTTCTCAATATACTGAAATCGTTCATG
TGAGAATTATGAACATTATAACATCAAAAATCCAAATTCAGAAACATTACTATCCACAAATTAGAGGCCAAGATATACAA
CACAGTTATTTAACTTGGTTTGACATCTATACTGAAACCAAAACATAACCCGAATCATCCAACCGTTCTTCCACGGGAAG
CCGGTTTACATAAACATACCATGATACCAACATCCTCCACTTGAAAGAACACGGTTGGAACTTAACTTTTGTTGTTCACC
ACATAAAACCTAACATAACCAATCAATACAATAAACAACCGAATATACTTTTATGAATTTGAATTTACCTCTTCGGTCTT
CACTCCACCAATAATACCAATAGATGAGCCGATAATCGGGTTGTTCCGCCGCATTACTTCAGAGGATTTTAGCAGGTCGG
ATTTCAATTCCTTGAATGATCAAGCCACACTTCCGATTGAGCTGCTTAGTCTCTAAAGCACTCATCTCAATTTCATCATT
ATCCATTATTCCTCCATCATTGAAGAACTCCCCAAGCTCAATCTCCATCCACCCATCTTCTCTCTGCTTAGGTTTCACAA
CGTTCCTCCTTCCCCTCCTTATAGCTTCACTAAAGCATATTAATCTTCTAGAAGGCTCCTGTCCCACCACTCCTACCGCA
GCTTCTATGGCCACATTCTGAAAGCCATAACATTTATCCACTCCCTTGAACACAATATAAGCCGAGTAACGAGTTCTTGG
AGATAATACACGAGTATTCGTTCTGCCACGAATCTCGAACCAACATACATCGCGAAGTTTCGCTACTTTTTCAAACCTTC
ATAACACAGGGCAACAATTGTCCATCATCATCCCAACGAGTCATTACAACCAAACTAACGCAAAGATAATGAAAATTAGA
GTACCTAGATTCAGGAATTGGAATCCATTGCCAATACTGAGGATTATCTCCCCATATGATTGAGAGGTTCATCGCAGATA
ACATCAGACACCTCTTCCCACTCGCTTTCTCTAACCATACGCTCTTTGATTTCCAAAATAATCAAAATGATTCAATAGCA
GCAAACTTCAAAATTACACCAAAATAGAGATACAAATTGCAACTTTAAGGCGATGAGATGAGACAGATCATTCATTATTC
ATAAATTTTGCTACCTTTTTGTCATCGTCGAATAGAACAGGATCGTTACAGAGAGAGAAATAGAGCTCCTTCTTCGATGA
GAAAACTCGCGATGGAGGAATCAGAGATTCATAATCCGCCGGAAGAAACTTCTCCCATATAATATCTGACTTCACCGTCG
ATTCAAACGTTTTCGAAACCGTAGCAGCGACGCACGCATCGCGTGGATTTGTAAAAGAGATTATGTAGGAGATGCAATCT
TCCGGAAATGAATCGAACGGAGACGACTCCGATTTAACTCTGCGTTTTCTCCCCATCGATCGACGCTTGTATCTTCGTCT
TCGTCTTCCACGGAAGCTAGTGTAAAATCTCAAGTCGTTCTATTAATTTACGAAAGTACCCCTAAGGATTACGAAAATTT
CAAGTCGTTCTACATATTGACGAAAATAGCCCTGATTTGTGAACAATCCACGCGTCTACTTCACGCTCCATTGTTTTTTT
TTGGTCATTATTGTGGATTCGTTGGTTAAGGATTTGGTTTTGAAAATATCCAAATTCCAAACTAACAAACCAATTAAAAA
AAGGTCAAGTCAGGTATGCATTATGGATCAACGGTGGGAATATTATTTGTTTTGAATTTTTATAATATAGTCTGACTCGT
TATTCCAGAAAAGTAAAGCTTAAGCTAACGAATACGAAAGAAAAAATTGATAAAAAATGAAATTAAGTAAAAGCAAACAA
TCTATTTTTCATTTGAATTAAAGAAAAAAAACAAACACAAAACACGCTTCTCTTGTTGAGAAGCTAGCAAAACAACACTA
AACCTGAAACAAACGTAAATCCGCCGCAACAACCCAGTTTTTTCCGACGGCGTACAAGCTTCCTCCGCCGTAACGCCGTC
GTTTAATACCAAGAAGCTTGATTAGGTTTCCGTAGTGTGTGATTTGTGAGATTCGTTAAACCCTAGCTCTACTACTTTAT
AATTCCTGTGATGATCTTTAGCTAGATTGAGAGATCGAAGTGATTTGATTACTCTAGTGATGTATTTGATCGTTTGATTT
TGGGTTTGAATTTTCCCCTTTTTAGACGTAATCGGAAATTTCTATGTTCGGAGAGTTTTGATTCTTTCTGTAATTAACTT
TACTTTTTCGTTATCGTTTACTTGTATGTAATCTCTTTGTGTGTCTTTCAAGTTGCTGAAGTTTTTTCAATACTTTGATT
TTTAAGCTAAGCATCTTTATCATCTCTCTGTTTATCTATTGATATAGCTATGTTCTAGGGTTTGTTTCCATTATCCTTGA
TCGGTTTTGGTTGGTTTAATGTATAGAACAGTGATTTTTTCCTGTTTTGATGGCTTACAAATAGTGATTTTATGTCTCTG
ATATTGAATTTTGGCTTCAGTTTTAAGGTTCTGAACACTG
>AT2G02370.2 | chr2:618841-621840 FORWARD LENGTH=3000
CAGAGAGAGAAATAGAGTTCCTTCTTCGATGAGAAAACTCGCGACGGAGTAATCAGAGATTCGTAATCCGTCGGAAGAAA
CTTCTCCCATACGATATCTGATTTCACCGCCGATTCGAAGATCTTCGAAACCGCAGCAGCGACGCAAGCGTCTTCAGGAC
TTGTGAAAGAGATTATGTTTGAAATGCATCCCTCAGGCAACGAATCGAGAGTAGAAGAGACGATCTTTTTTCTGCTTTCG
CTTCGATTTTTCTCAATCAGTGTCCGTAGCCGTATCATCGTCTCCGTCGATGCCCCTGATTTGTGAACAATGAGCGCGTC
TACTTCCCGCTCCTTTGTATTTTGGGGTCATATGGGCCTTTTACAATAGAGAAGCCCATAAAAGAGAGCCGTTGATTTGG
GCTTTCCGGCAAACACTCGTAAGAACCTTGTGAGTGATCAAAACACTATCTTTCTTCTCAATATACTGAAATCGTTCATG
TGAGAATTATGAACATTATAACATCAAAAATCCAAATTCAGAAACATTACTATCCACAAATTAGAGGCCAAGATATACAA
CACAGTTATTTAACTTGGTTTGACATCTATACTGAAACCAAAACATAACCCGAATCATCCAACCGTTCTTCCACGGGAAG
CCGGTTTACATAAACATACCATGATACCAACATCCTCCACTTGAAAGAACACGGTTGGAACTTAACTTTTGTTGTTCACC
ACATAAAACCTAACATAACCAATCAATACAATAAACAACCGAATATACTTTTATGAATTTGAATTTACCTCTTCGGTCTT
CACTCCACCAATAATACCAATAGATGAGCCGATAATCGGGTTGTTCCGCCGCATTACTTCAGAGGATTTTAGCAGGTCGG
ATTTCAATTCCTTGAATGATCAAGCCACACTTCCGATTGAGCTGCTTAGTCTCTAAAGCACTCATCTCAATTTCATCATT
ATCCATTATTCCTCCATCATTGAAGAACTCCCCAAGCTCAATCTCCATCCACCCATCTTCTCTCTGCTTAGGTTTCACAA
CGTTCCTCCTTCCCCTCCTTATAGCTTCACTAAAGCATATTAATCTTCTAGAAGGCTCCTGTCCCACCACTCCTACCGCA
GCTTCTATGGCCACATTCTGAAAGCCATAACATTTATCCACTCCCTTGAACACAATATAAGCCGAGTAACGAGTTCTTGG
AGATAATACACGAGTATTCGTTCTGCCACGAATCTCGAACCAACATACATCGCGAAGTTTCGCTACTTTTTCAAACCTTC
ATAACACAGGGCAACAATTGTCCATCATCATCCCAACGAGTCATTACAACCAAACTAACGCAAAGATAATGAAAATTAGA
GTACCTAGATTCAGGAATTGGAATCCATTGCCAATACTGAGGATTATCTCCCCATATGATTGAGAGGTTCATCGCAGATA
ACATCAGACACCTCTTCCCACTCGCTTTCTCTAACCATACGCTCTTTGATTTCCAAAATAATCAAAATGATTCAATAGCA
GCAAACTTCAAAATTACACCAAAATAGAGATACAAATTGCAACTTTAAGGCGATGAGATGAGACAGATCATTCATTATTC
ATAAATTTTGCTACCTTTTTGTCATCGTCGAATAGAACAGGATCGTTACAGAGAGAGAAATAGAGCTCCTTCTTCGATGA
GAAAACTCGCGATGGAGGAATCAGAGATTCATAATCCGCCGGAAGAAACTTCTCCCATATAATATCTGACTTCACCGTCG
ATTCAAACGTTTTCGAAACCGTAGCAGCGACGCACGCATCGCGTGGATTTGTAAAAGAGATTATGTAGGAGATGCAATCT
TCCGGAAATGAATCGAACGGAGACGACTCCGATTTAACTCTGCGTTTTCTCCCCATCGATCGACGCTTGTATCTTCGTCT
TCGTCTTCCACGGAAGCTAGTGTAAAATCTCAAGTCGTTCTATTAATTTACGAAAGTACCCCTAAGGATTACGAAAATTT
CAAGTCGTTCTACATATTGACGAAAATAGCCCTGATTTGTGAACAATCCACGCGTCTACTTCACGCTCCATTGTTTTTTT
TTGGTCATTATTGTGGATTCGTTGGTTAAGGATTTGGTTTTGAAAATATCCAAATTCCAAACTAACAAACCAATTAAAAA
AAGGTCAAGTCAGGTATGCATTATGGATCAACGGTGGGAATATTATTTGTTTTGAATTTTTATAATATAGTCTGACTCGT
TATTCCAGAAAAGTAAAGCTTAAGCTAACGAATACGAAAGAAAAAATTGATAAAAAATGAAATTAAGTAAAAGCAAACAA
TCTATTTTTCATTTGAATTAAAGAAAAAAAACAAACACAAAACACGCTTCTCTTGTTGAGAAGCTAGCAAAACAACACTA
AACCTGAAACAAACGTAAATCCGCCGCAACAACCCAGTTTTTTCCGACGGCGTACAAGCTTCCTCCGCCGTAACGCCGTC
GTTTAATACCAAGAAGCTTGATTAGGTTTCCGTAGTGTGTGATTTGTGAGATTCGTTAAACCCTAGCTCTACTACTTTAT
AATTCCTGTGATGATCTTTAGCTAGATTGAGAGATCGAAGTGATTTGATTACTCTAGTGATGTATTTGATCGTTTGATTT
TGGGTTTGAATTTTCCCCTTTTTAGACGTAATCGGAAATTTCTATGTTCGGAGAGTTTTGATTCTTTCTGTAATTAACTT
TACTTTTTCGTTATCGTTTACTTGTATGTAATCTCTTTGTGTGTCTTTCAAGTTGCTGAAGTTTTTTCAATACTTTGATT
TTTAAGCTAAGCATCTTTATCATCTCTCTGTTTATCTATTGATATAGCTATGTTCTAGGGTTTGTTTCCATTATCCTTGA
TCGGTTTTGGTTGGTTTAATGTATAGAACAGTGATTTTTTCCTGTTTTGATGGCTTACAAATAGTGATTTTATGTCTCTG
ATATTGAATTTTGGCTTCAGTTTTAAGGTTCTGAACACTG
>AT2G02370.1 | chr2:618841-621840 FORWARD LENGTH=3000
CAGAGAGAGAAATAGAGTTCCTTCTTCGATGAGAAAACTCGCGACGGAGTAATCAGAGATTCGTAATCCGTCGGAAGAAA
CTTCTCCCATACGATATCTGATTTCACCGCCGATTCGAAGATCTTCGAAACCGCAGCAGCGACGCAAGCGTCTTCAGGAC
TTGTGAAAGAGATTATGTTTGAAATGCATCCCTCAGGCAACGAATCGAGAGTAGAAGAGACGATCTTTTTTCTGCTTTCG
CTTCGATTTTTCTCAATCAGTGTCCGTAGCCGTATCATCGTCTCCGTCGATGCCCCTGATTTGTGAACAATGAGCGCGTC
TACTTCCCGCTCCTTTGTATTTTGGGGTCATATGGGCCTTTTACAATAGAGAAGCCCATAAAAGAGAGCCGTTGATTTGG
GCTTTCCGGCAAACACTCGTAAGAACCTTGTGAGTGATCAAAACACTATCTTTCTTCTCAATATACTGAAATCGTTCATG
TGAGAATTATGAACATTATAACATCAAAAATCCAAATTCAGAAACATTACTATCCACAAATTAGAGGCCAAGATATACAA
CACAGTTATTTAACTTGGTTTGACATCTATACTGAAACCAAAACATAACCCGAATCATCCAACCGTTCTTCCACGGGAAG
CCGGTTTACATAAACATACCATGATACCAACATCCTCCACTTGAAAGAACACGGTTGGAACTTAACTTTTGTTGTTCACC
ACATAAAACCTAACATAACCAATCAATACAATAAACAACCGAATATACTTTTATGAATTTGAATTTACCTCTTCGGTCTT
CACTCCACCAATAATACCAATAGATGAGCCGATAATCGGGTTGTTCCGCCGCATTACTTCAGAGGATTTTAGCAGGTCGG
ATTTCAATTCCTTGAATGATCAAGCCACACTTCCGATTGAGCTGCTTAGTCTCTAAAGCACTCATCTCAATTTCATCATT
ATCCATTATTCCTCCATCATTGAAGAACTCCCCAAGCTCAATCTCCATCCACCCATCTTCTCTCTGCTTAGGTTTCACAA
CGTTCCTCCTTCCCCTCCTTATAGCTTCACTAAAGCATATTAATCTTCTAGAAGGCTCCTGTCCCACCACTCCTACCGCA
GCTTCTATGGCCACATTCTGAAAGCCATAACATTTATCCACTCCCTTGAACACAATATAAGCCGAGTAACGAGTTCTTGG
AGATAATACACGAGTATTCGTTCTGCCACGAATCTCGAACCAACATACATCGCGAAGTTTCGCTACTTTTTCAAACCTTC
ATAACACAGGGCAACAATTGTCCATCATCATCCCAACGAGTCATTACAACCAAACTAACGCAAAGATAATGAAAATTAGA
GTACCTAGATTCAGGAATTGGAATCCATTGCCAATACTGAGGATTATCTCCCCATATGATTGAGAGGTTCATCGCAGATA
ACATCAGACACCTCTTCCCACTCGCTTTCTCTAACCATACGCTCTTTGATTTCCAAAATAATCAAAATGATTCAATAGCA
GCAAACTTCAAAATTACACCAAAATAGAGATACAAATTGCAACTTTAAGGCGATGAGATGAGACAGATCATTCATTATTC
ATAAATTTTGCTACCTTTTTGTCATCGTCGAATAGAACAGGATCGTTACAGAGAGAGAAATAGAGCTCCTTCTTCGATGA
GAAAACTCGCGATGGAGGAATCAGAGATTCATAATCCGCCGGAAGAAACTTCTCCCATATAATATCTGACTTCACCGTCG
ATTCAAACGTTTTCGAAACCGTAGCAGCGACGCACGCATCGCGTGGATTTGTAAAAGAGATTATGTAGGAGATGCAATCT
TCCGGAAATGAATCGAACGGAGACGACTCCGATTTAACTCTGCGTTTTCTCCCCATCGATCGACGCTTGTATCTTCGTCT
TCGTCTTCCACGGAAGCTAGTGTAAAATCTCAAGTCGTTCTATTAATTTACGAAAGTACCCCTAAGGATTACGAAAATTT
CAAGTCGTTCTACATATTGACGAAAATAGCCCTGATTTGTGAACAATCCACGCGTCTACTTCACGCTCCATTGTTTTTTT
TTGGTCATTATTGTGGATTCGTTGGTTAAGGATTTGGTTTTGAAAATATCCAAATTCCAAACTAACAAACCAATTAAAAA
AAGGTCAAGTCAGGTATGCATTATGGATCAACGGTGGGAATATTATTTGTTTTGAATTTTTATAATATAGTCTGACTCGT
TATTCCAGAAAAGTAAAGCTTAAGCTAACGAATACGAAAGAAAAAATTGATAAAAAATGAAATTAAGTAAAAGCAAACAA
TCTATTTTTCATTTGAATTAAAGAAAAAAAACAAACACAAAACACGCTTCTCTTGTTGAGAAGCTAGCAAAACAACACTA
AACCTGAAACAAACGTAAATCCGCCGCAACAACCCAGTTTTTTCCGACGGCGTACAAGCTTCCTCCGCCGTAACGCCGTC
GTTTAATACCAAGAAGCTTGATTAGGTTTCCGTAGTGTGTGATTTGTGAGATTCGTTAAACCCTAGCTCTACTACTTTAT
AATTCCTGTGATGATCTTTAGCTAGATTGAGAGATCGAAGTGATTTGATTACTCTAGTGATGTATTTGATCGTTTGATTT
TGGGTTTGAATTTTCCCCTTTTTAGACGTAATCGGAAATTTCTATGTTCGGAGAGTTTTGATTCTTTCTGTAATTAACTT
TACTTTTTCGTTATCGTTTACTTGTATGTAATCTCTTTGTGTGTCTTTCAAGTTGCTGAAGTTTTTTCAATACTTTGATT
TTTAAGCTAAGCATCTTTATCATCTCTCTGTTTATCTATTGATATAGCTATGTTCTAGGGTTTGTTTCCATTATCCTTGA
TCGGTTTTGGTTGGTTTAATGTATAGAACAGTGATTTTTTCCTGTTTTGATGGCTTACAAATAGTGATTTTATGTCTCTG
ATATTGAATTTTGGCTTCAGTTTTAAGGTTCTGAACACTG
>AT2G02380.1 | chr2:623878-626877 FORWARD LENGTH=3000
TCAACAGAGATCATCTGTCATCGCCATCGCTGGAGACTACACGAAAGAAAATGTTCAATCGAAATAAAATATCAAGGGAC
ATATTTTTTCTTCTCTTTCCTCTCAACTAATAGCAACTTGCCACGTAGGGGTCCTTAGTTGTCGACAAAATCCCTAAACA
TAGAAACGTCCCTCTCTAATAAACTGATTAATGATTTAATTTTTTGCTATATTACTCAAGAGATCAACCCTCAAGAGCCC
ATTAGGAACTGCCGTTGAGCTTGGTCTAAGATTTCCGGTTCAGTTTGATAGTATTAAAATTAAACCGAGTGTATTTGGAT
TACCAAAATAACATTTAACGTTCACATTTTTAAAATTTTACATTAGCATTGTACTATTGGGTTTTAATATATGGATTTTT
GTTTTCAACATATTATTACATAAAAAGCATTCTAAACTCAAATCAAAAGCTAAAACAAAAACAATTGAAAGACCCAAATC
TGTCATGGCCATTAGGCATGACTCGACGAAGAGAACTACAAGCTTTGTCTAGAACATCGTTGATAGCCTAAAGAGTTTTA
CCATAAATAAAAGGTTGAATTGCCTTCATAAATGAAGGGGAAAAAAACACTTTTCTAAAGAAACTTCAACATATTTGAGC
GTTCGACCAAAGTTGGTCACAACTTAATCCTTCTGAGTCATCAGAGAGAAGCTACGCTAATGTATTGATCAATCCCACCT
TCTCATGACTAAGCTTCACGCATTCAAACAAATTTTAATCAGCTTATCAAGACATCGTATTGTTGCTCGGATCTCATCTT
TAGAGGTATTACAAGAAAAAAAATATCATATCACACTATTTCTATAACAAGTTGTTAATAATACATGTCGAAGTTTAACA
TACAGTGTTTCAGATAGAATCTCTAGTCTCCTTTAGTTCCTTTCAAAATATGTTCATACATGGAGAAATATATGTCTTCA
AAGCGTTTGCATCTTGACTATCATGAACAAATGATGAACCGGACAATGCTACATCCTGATCAAAACTAGATGAATCATGA
GTTTCTATGATCACCTCCATGTCCATAACCAAAAGAATCATGGGCGTCAAAGAAAAGAAAAAAAAAAACACTTTATTTCA
TATGATTTGTAGATTTGGTTCTTATAATATACTCTTTAACCAAATTACAGCGGCAAAATTTATATTTTTGTAGAATTTAC
ACTCTAAAAAAATACAATTTTCTAACATTGATAGAACATTTAGTTTTAGTATAATGAATATTCAAACAAATTTGGAACAT
GGAGCAAAGCGTAGAATGCATGTTCCAAATATTTTAAAATTTTGATATTCAGACTTCTAAAAACTTTAGAAACGAAAACT
TGTATAAAATTCGTAGAACATGTACAAAAATATAAAATACATACTCTATTTTTCGTAGAACTCTAGAAAATGTGTTCTGA
TAAAATTAGACGAAACATTTTCTATCAAAAAATCAATTGCATCTAATCTTCAATGATTTCAAAAACTTTTCCATTCAAAT
TCTCTATGTAAATCAATCATATTTTTCTGATTATTGTTTTAAAAGTCTGATTAAAATTAGAACAATTCTTGGGTTTACCC
CCTAAAGGGTGAATCCATTCATTCACCCCCTTTTAATTGATCAATTAGAATTTTACATGTAATCTATTTAAAGAATAAAT
AAATTAAATCACAAAATCTAAATCTTAACTACAATTTTATCAACCCAAACCAAAATATATTTCGTTTAATCACAAAATTT
AAACTTTAACCACTATTTTATCAACCCAAACCGAAATATAATTTCGTTTTAATCACAAAATCTAAACCCTAACCACTATT
TTGTCAACCCAAACCGAAATATAATTTTTTTTTAATCACAAAATCTAAACCCTAACCACTATTTTATCAACCAAAACCGA
AATATAATTTTGTTTAATCACAAAATCTAAACCCTAACTACTATTTTATCAACCCAAACCAAAATATAATTTCGTTTAAT
CACAAAATATAAACCCTAACCACTATTTTATAAACCCAAACCAATAATTTTCTTAATAAAAATTCTACAGAATTTGTTTC
CTTAATTTGTTTTGTTTTACTAATTTTAATTTTTATTTATTCTTTAAATAGATGACATGTTGATTTCTAATCAGTCATCA
GGCTATCAACAATGGTTTTTTCATTCAACACCCTCCACGTCATCTTCTTTTTTCCACATCATTTCTTCTCTCTTCCACAT
AATAATTCAATACCCACTTAAATTTTATACTCTACTATGGTTTGCTTAATAAAATTCAACACTCTACCCACTATTTTTAT
TTCATTTTTCTTTCTTTTATGTTTTAAATGGATAATTAGTAAAAATAGATGTATTTTTTTGTATCCAAATCAAATAAAAC
AAGTCTTTATTTATAGAGTTTGAAATATGGTGAATTTTAATATAAAAAAAAATTAAAACAAATATATATTTTATAAGATA
ATTGATCTATAATAACTCAGAGGAAAAGTAAATATCAGAAATTTCAGTAACAAATAAAAGAATAACACATGTCCTATCTA
TATTTAACTCTTCTCTCACAATTTCTGTCTCCAATTATTTAATGACAAATAGCAGTAAGGGGTTCATTTTTAACAATTCA
AAATTGTTGAATCCGTTCAACACCGTTGAATCCACATAAGATTCATTTCTTTATTTAATATTCCACTGTAAGCATTCAAT
TATTGAATTAATTTTTTCAATAGCCCATTGTATATAGTCTTAAAAAGGGGTGAGTGAATGTGAATGAATGGATTGTATTT
TCTTAAAATAATGTGTAAGTCATACGTGACAATTTCACAACAAAAATATTTATATGGACAAAAGAAATTTGGTAGACATA
TTTGATATTCCCATTAAAAAATTGCATGAGAAAAAGAATATATATGAAATGGTTTGGTTTCCTTTCTAAACAAGAAAAAA
AAAAGTAATCTCCGAAGAAGAACAAATTCCTTGCTGAATC
>AT2G02390.3 | chr2:626015-629014 FORWARD LENGTH=3000
TGTTGATTTCTAATCAGTCATCAGGCTATCAACAATGGTTTTTTCATTCAACACCCTCCACGTCATCTTCTTTTTTCCAC
ATCATTTCTTCTCTCTTCCACATAATAATTCAATACCCACTTAAATTTTATACTCTACTATGGTTTGCTTAATAAAATTC
AACACTCTACCCACTATTTTTATTTCATTTTTCTTTCTTTTATGTTTTAAATGGATAATTAGTAAAAATAGATGTATTTT
TTTGTATCCAAATCAAATAAAACAAGTCTTTATTTATAGAGTTTGAAATATGGTGAATTTTAATATAAAAAAAAATTAAA
ACAAATATATATTTTATAAGATAATTGATCTATAATAACTCAGAGGAAAAGTAAATATCAGAAATTTCAGTAACAAATAA
AAGAATAACACATGTCCTATCTATATTTAACTCTTCTCTCACAATTTCTGTCTCCAATTATTTAATGACAAATAGCAGTA
AGGGGTTCATTTTTAACAATTCAAAATTGTTGAATCCGTTCAACACCGTTGAATCCACATAAGATTCATTTCTTTATTTA
ATATTCCACTGTAAGCATTCAATTATTGAATTAATTTTTTCAATAGCCCATTGTATATAGTCTTAAAAAGGGGTGAGTGA
ATGTGAATGAATGGATTGTATTTTCTTAAAATAATGTGTAAGTCATACGTGACAATTTCACAACAAAAATATTTATATGG
ACAAAAGAAATTTGGTAGACATATTTGATATTCCCATTAAAAAATTGCATGAGAAAAAGAATATATATGAAATGGTTTGG
TTTCCTTTCTAAACAAGAAAAAAAAAAGTAATCTCCGAAGAAGAACAAATTCCTTGCTGAATCATGGTTAATTTCGAATC
TCTTTCTATCTAATTTTATAAATGTGATGATAACAGATCATCGTCTCCACTCAGTTTCCGTTTGATAGTCTTATGTTACC
GATTTTTATCAGGCGAAGTTGAAGCTCTACTCTTACTGGAGAAGCTCATGTGCTCATCGCGTCCGTATCGCCCTCACTTT
AAAAGGTACCAGCCAATGATTTTATTCTTTTCTTGTGAGCAATTCTTTGATCTGAATTTGGTTCTTGTTCGATTTTCATT
AGGGCTTGATTATGAATATATACCGGTTAATTTGCTCAAAGGGGATCAATCCGATTCAGGTGCGTAGTTTCTAGGTTATA
TTGAACTTTATTTGAAGTAACATTGTAAAGATAAGAATGGTAAGTAACTGAGATTTCTTATGTTAGACTTAGAAGTTTAT
TCGTTTTGGTTCTCTAGATTTCAAGAAGATCAATCCAATGGGCACTGTACCAGCGCTTGTTGATGGTGATGTTGTGATTA
ATGACTCTTTCGCAATAATAATGGTCAGTAGTAACACATCCATTTAGTTTGTTTGGTTTTGTTGATGAAAAGGAACATTC
GTTTATTCGTCTTGTTGTTTTTCAAATGGACAGTACCTGGATGATAAGTATCCGGAGCCACCGCTGTTACCAAGTGACTA
CCATAAACGGGCGGTAAATTACCAGGTATCTTCGATCCTTTGTCTTCAGATGATGATGTGTTGCCATCATCTGCAAAACC
ATGTAGTTAAGTCCAAATGTAGTGAACATTATCAGCTTTAGATTGCGAGTGTGATCGTTGTTCTTATTTTGTATATTTCA
GGCGACGAGTATTGTCATGTCTGGTATACAGCCTCATCAAAATATGGCTCTTTTTGTGAGAAGATGAGATTAATGTAATG
GATTCTACTAATGGAGGTTCTATAACAAAGCAAACATAGTTACATTTTGTCATTTTTTTTAACAGAGGTATCTCGAGGAC
AAGATAAATGCTGAGGAGAAAACTGCTTGGATTACTAATGCTATCACAAAAGGATTCACAGGTATGATATCTCTAATCTA
CCTATACGTAATCAAGAACCAAGACATATGTTCAAAATGTGATTTTGTTGATATTGTGGTTGTACAGGTTTATAACGACC
TGTCTGATAATGTCTCATATGTCCTTCAGCTCTCGAGAAACTGTTGGTGAGTTGCGCTGGAAAATACGCGACTGGTGATG
AAGTTTACTTGGTATGTCTCTAAATCTCCCTGGATAATCTCTATGGTACTACTCTCTTCTTTATTACAATGAAGCATTGT
TTTGCAGGCTGATCTTTTCCTAGCACCACAGATCCACGCAGCATTCAACAGATTCCATATTAACATGGTACTTTTCCTCA
GCTAATCTCTTCTCCTGGTACCTAGATATTGCATTGTATATCCCCCCAAATTCCATGGAATCCTTGATCAGAGTTTTAAG
GTAGCATGAACCAAATGTTATCTCTGTCTCACACTTTCACATTCACAGAGTAACATAGACGTAATACTCAGTTTCATAAC
TTTTTTTCCTCGCATCACTTGGTTTTCATCTCTACAATTTTGTTGTATAGGAACCATTCCCGACTCTTGCAAGGTTTTAC
GAGTCATACAACGAACTGCCTGCATTTCAAAATGCAGTCCCGGAGAAGCAACCAGATACTCCTTCCACCATCTGATTCTG
TGAACCGTAAGCTTCTCTCAGTCTCAGCTCAATAAAATCTCTTAGGAAACAACAACAACACCTTGAACTTAAATGTATCA
TATGAACCAGTTTACAAATAATATTTCATTCCAAACATAAACATGTTGTATTCATCAGAGAGATTCAGTGAAAGCTTACA
TAAACCGAAAATCTCGGTTTGATCGGGTCGGTTTGATCGGTTTCCACCGAAATCAACAGGGCTCTCAGATAGACTCTTTT
GACTGAAAAGAAAACAAAAATATTTGCATCTGATTTACGTTGACCGTAAAAGACAAAAAATAAAAATAAAAAAAGTCTAG
TGTCGTCGTCGTCGTCTTCGAATTCGCCACTTCTTGTATATACAAAACAAAGTAATCGCGAAAACACACAACAATCGCTG
GACTCTGCTACTGCGAAGAACAACAAATTCCTTGTTTATC
>AT2G02390.1 | chr2:626015-629014 FORWARD LENGTH=3000
TGTTGATTTCTAATCAGTCATCAGGCTATCAACAATGGTTTTTTCATTCAACACCCTCCACGTCATCTTCTTTTTTCCAC
ATCATTTCTTCTCTCTTCCACATAATAATTCAATACCCACTTAAATTTTATACTCTACTATGGTTTGCTTAATAAAATTC
AACACTCTACCCACTATTTTTATTTCATTTTTCTTTCTTTTATGTTTTAAATGGATAATTAGTAAAAATAGATGTATTTT
TTTGTATCCAAATCAAATAAAACAAGTCTTTATTTATAGAGTTTGAAATATGGTGAATTTTAATATAAAAAAAAATTAAA
ACAAATATATATTTTATAAGATAATTGATCTATAATAACTCAGAGGAAAAGTAAATATCAGAAATTTCAGTAACAAATAA
AAGAATAACACATGTCCTATCTATATTTAACTCTTCTCTCACAATTTCTGTCTCCAATTATTTAATGACAAATAGCAGTA
AGGGGTTCATTTTTAACAATTCAAAATTGTTGAATCCGTTCAACACCGTTGAATCCACATAAGATTCATTTCTTTATTTA
ATATTCCACTGTAAGCATTCAATTATTGAATTAATTTTTTCAATAGCCCATTGTATATAGTCTTAAAAAGGGGTGAGTGA
ATGTGAATGAATGGATTGTATTTTCTTAAAATAATGTGTAAGTCATACGTGACAATTTCACAACAAAAATATTTATATGG
ACAAAAGAAATTTGGTAGACATATTTGATATTCCCATTAAAAAATTGCATGAGAAAAAGAATATATATGAAATGGTTTGG
TTTCCTTTCTAAACAAGAAAAAAAAAAGTAATCTCCGAAGAAGAACAAATTCCTTGCTGAATCATGGTTAATTTCGAATC
TCTTTCTATCTAATTTTATAAATGTGATGATAACAGATCATCGTCTCCACTCAGTTTCCGTTTGATAGTCTTATGTTACC
GATTTTTATCAGGCGAAGTTGAAGCTCTACTCTTACTGGAGAAGCTCATGTGCTCATCGCGTCCGTATCGCCCTCACTTT
AAAAGGTACCAGCCAATGATTTTATTCTTTTCTTGTGAGCAATTCTTTGATCTGAATTTGGTTCTTGTTCGATTTTCATT
AGGGCTTGATTATGAATATATACCGGTTAATTTGCTCAAAGGGGATCAATCCGATTCAGGTGCGTAGTTTCTAGGTTATA
TTGAACTTTATTTGAAGTAACATTGTAAAGATAAGAATGGTAAGTAACTGAGATTTCTTATGTTAGACTTAGAAGTTTAT
TCGTTTTGGTTCTCTAGATTTCAAGAAGATCAATCCAATGGGCACTGTACCAGCGCTTGTTGATGGTGATGTTGTGATTA
ATGACTCTTTCGCAATAATAATGGTCAGTAGTAACACATCCATTTAGTTTGTTTGGTTTTGTTGATGAAAAGGAACATTC
GTTTATTCGTCTTGTTGTTTTTCAAATGGACAGTACCTGGATGATAAGTATCCGGAGCCACCGCTGTTACCAAGTGACTA
CCATAAACGGGCGGTAAATTACCAGGTATCTTCGATCCTTTGTCTTCAGATGATGATGTGTTGCCATCATCTGCAAAACC
ATGTAGTTAAGTCCAAATGTAGTGAACATTATCAGCTTTAGATTGCGAGTGTGATCGTTGTTCTTATTTTGTATATTTCA
GGCGACGAGTATTGTCATGTCTGGTATACAGCCTCATCAAAATATGGCTCTTTTTGTGAGAAGATGAGATTAATGTAATG
GATTCTACTAATGGAGGTTCTATAACAAAGCAAACATAGTTACATTTTGTCATTTTTTTTAACAGAGGTATCTCGAGGAC
AAGATAAATGCTGAGGAGAAAACTGCTTGGATTACTAATGCTATCACAAAAGGATTCACAGGTATGATATCTCTAATCTA
CCTATACGTAATCAAGAACCAAGACATATGTTCAAAATGTGATTTTGTTGATATTGTGGTTGTACAGGTTTATAACGACC
TGTCTGATAATGTCTCATATGTCCTTCAGCTCTCGAGAAACTGTTGGTGAGTTGCGCTGGAAAATACGCGACTGGTGATG
AAGTTTACTTGGTATGTCTCTAAATCTCCCTGGATAATCTCTATGGTACTACTCTCTTCTTTATTACAATGAAGCATTGT
TTTGCAGGCTGATCTTTTCCTAGCACCACAGATCCACGCAGCATTCAACAGATTCCATATTAACATGGTACTTTTCCTCA
GCTAATCTCTTCTCCTGGTACCTAGATATTGCATTGTATATCCCCCCAAATTCCATGGAATCCTTGATCAGAGTTTTAAG
GTAGCATGAACCAAATGTTATCTCTGTCTCACACTTTCACATTCACAGAGTAACATAGACGTAATACTCAGTTTCATAAC
TTTTTTTCCTCGCATCACTTGGTTTTCATCTCTACAATTTTGTTGTATAGGAACCATTCCCGACTCTTGCAAGGTTTTAC
GAGTCATACAACGAACTGCCTGCATTTCAAAATGCAGTCCCGGAGAAGCAACCAGATACTCCTTCCACCATCTGATTCTG
TGAACCGTAAGCTTCTCTCAGTCTCAGCTCAATAAAATCTCTTAGGAAACAACAACAACACCTTGAACTTAAATGTATCA
TATGAACCAGTTTACAAATAATATTTCATTCCAAACATAAACATGTTGTATTCATCAGAGAGATTCAGTGAAAGCTTACA
TAAACCGAAAATCTCGGTTTGATCGGGTCGGTTTGATCGGTTTCCACCGAAATCAACAGGGCTCTCAGATAGACTCTTTT
GACTGAAAAGAAAACAAAAATATTTGCATCTGATTTACGTTGACCGTAAAAGACAAAAAATAAAAATAAAAAAAGTCTAG
TGTCGTCGTCGTCGTCTTCGAATTCGCCACTTCTTGTATATACAAAACAAAGTAATCGCGAAAACACACAACAATCGCTG
GACTCTGCTACTGCGAAGAACAACAAATTCCTTGTTTATC
>AT2G02390.2 | chr2:626015-629014 FORWARD LENGTH=3000
TGTTGATTTCTAATCAGTCATCAGGCTATCAACAATGGTTTTTTCATTCAACACCCTCCACGTCATCTTCTTTTTTCCAC
ATCATTTCTTCTCTCTTCCACATAATAATTCAATACCCACTTAAATTTTATACTCTACTATGGTTTGCTTAATAAAATTC
AACACTCTACCCACTATTTTTATTTCATTTTTCTTTCTTTTATGTTTTAAATGGATAATTAGTAAAAATAGATGTATTTT
TTTGTATCCAAATCAAATAAAACAAGTCTTTATTTATAGAGTTTGAAATATGGTGAATTTTAATATAAAAAAAAATTAAA
ACAAATATATATTTTATAAGATAATTGATCTATAATAACTCAGAGGAAAAGTAAATATCAGAAATTTCAGTAACAAATAA
AAGAATAACACATGTCCTATCTATATTTAACTCTTCTCTCACAATTTCTGTCTCCAATTATTTAATGACAAATAGCAGTA
AGGGGTTCATTTTTAACAATTCAAAATTGTTGAATCCGTTCAACACCGTTGAATCCACATAAGATTCATTTCTTTATTTA
ATATTCCACTGTAAGCATTCAATTATTGAATTAATTTTTTCAATAGCCCATTGTATATAGTCTTAAAAAGGGGTGAGTGA
ATGTGAATGAATGGATTGTATTTTCTTAAAATAATGTGTAAGTCATACGTGACAATTTCACAACAAAAATATTTATATGG
ACAAAAGAAATTTGGTAGACATATTTGATATTCCCATTAAAAAATTGCATGAGAAAAAGAATATATATGAAATGGTTTGG
TTTCCTTTCTAAACAAGAAAAAAAAAAGTAATCTCCGAAGAAGAACAAATTCCTTGCTGAATCATGGTTAATTTCGAATC
TCTTTCTATCTAATTTTATAAATGTGATGATAACAGATCATCGTCTCCACTCAGTTTCCGTTTGATAGTCTTATGTTACC
GATTTTTATCAGGCGAAGTTGAAGCTCTACTCTTACTGGAGAAGCTCATGTGCTCATCGCGTCCGTATCGCCCTCACTTT
AAAAGGTACCAGCCAATGATTTTATTCTTTTCTTGTGAGCAATTCTTTGATCTGAATTTGGTTCTTGTTCGATTTTCATT
AGGGCTTGATTATGAATATATACCGGTTAATTTGCTCAAAGGGGATCAATCCGATTCAGGTGCGTAGTTTCTAGGTTATA
TTGAACTTTATTTGAAGTAACATTGTAAAGATAAGAATGGTAAGTAACTGAGATTTCTTATGTTAGACTTAGAAGTTTAT
TCGTTTTGGTTCTCTAGATTTCAAGAAGATCAATCCAATGGGCACTGTACCAGCGCTTGTTGATGGTGATGTTGTGATTA
ATGACTCTTTCGCAATAATAATGGTCAGTAGTAACACATCCATTTAGTTTGTTTGGTTTTGTTGATGAAAAGGAACATTC
GTTTATTCGTCTTGTTGTTTTTCAAATGGACAGTACCTGGATGATAAGTATCCGGAGCCACCGCTGTTACCAAGTGACTA
CCATAAACGGGCGGTAAATTACCAGGTATCTTCGATCCTTTGTCTTCAGATGATGATGTGTTGCCATCATCTGCAAAACC
ATGTAGTTAAGTCCAAATGTAGTGAACATTATCAGCTTTAGATTGCGAGTGTGATCGTTGTTCTTATTTTGTATATTTCA
GGCGACGAGTATTGTCATGTCTGGTATACAGCCTCATCAAAATATGGCTCTTTTTGTGAGAAGATGAGATTAATGTAATG
GATTCTACTAATGGAGGTTCTATAACAAAGCAAACATAGTTACATTTTGTCATTTTTTTTAACAGAGGTATCTCGAGGAC
AAGATAAATGCTGAGGAGAAAACTGCTTGGATTACTAATGCTATCACAAAAGGATTCACAGGTATGATATCTCTAATCTA
CCTATACGTAATCAAGAACCAAGACATATGTTCAAAATGTGATTTTGTTGATATTGTGGTTGTACAGGTTTATAACGACC
TGTCTGATAATGTCTCATATGTCCTTCAGCTCTCGAGAAACTGTTGGTGAGTTGCGCTGGAAAATACGCGACTGGTGATG
AAGTTTACTTGGTATGTCTCTAAATCTCCCTGGATAATCTCTATGGTACTACTCTCTTCTTTATTACAATGAAGCATTGT
TTTGCAGGCTGATCTTTTCCTAGCACCACAGATCCACGCAGCATTCAACAGATTCCATATTAACATGGTACTTTTCCTCA
GCTAATCTCTTCTCCTGGTACCTAGATATTGCATTGTATATCCCCCCAAATTCCATGGAATCCTTGATCAGAGTTTTAAG
GTAGCATGAACCAAATGTTATCTCTGTCTCACACTTTCACATTCACAGAGTAACATAGACGTAATACTCAGTTTCATAAC
TTTTTTTCCTCGCATCACTTGGTTTTCATCTCTACAATTTTGTTGTATAGGAACCATTCCCGACTCTTGCAAGGTTTTAC
GAGTCATACAACGAACTGCCTGCATTTCAAAATGCAGTCCCGGAGAAGCAACCAGATACTCCTTCCACCATCTGATTCTG
TGAACCGTAAGCTTCTCTCAGTCTCAGCTCAATAAAATCTCTTAGGAAACAACAACAACACCTTGAACTTAAATGTATCA
TATGAACCAGTTTACAAATAATATTTCATTCCAAACATAAACATGTTGTATTCATCAGAGAGATTCAGTGAAAGCTTACA
TAAACCGAAAATCTCGGTTTGATCGGGTCGGTTTGATCGGTTTCCACCGAAATCAACAGGGCTCTCAGATAGACTCTTTT
GACTGAAAAGAAAACAAAAATATTTGCATCTGATTTACGTTGACCGTAAAAGACAAAAAATAAAAATAAAAAAAGTCTAG
TGTCGTCGTCGTCGTCTTCGAATTCGCCACTTCTTGTATATACAAAACAAAGTAATCGCGAAAACACACAACAATCGCTG
GACTCTGCTACTGCGAAGAACAACAAATTCCTTGTTTATC
>AT2G02390.4 | chr2:626478-629477 FORWARD LENGTH=3000
AATGACAAATAGCAGTAAGGGGTTCATTTTTAACAATTCAAAATTGTTGAATCCGTTCAACACCGTTGAATCCACATAAG
ATTCATTTCTTTATTTAATATTCCACTGTAAGCATTCAATTATTGAATTAATTTTTTCAATAGCCCATTGTATATAGTCT
TAAAAAGGGGTGAGTGAATGTGAATGAATGGATTGTATTTTCTTAAAATAATGTGTAAGTCATACGTGACAATTTCACAA
CAAAAATATTTATATGGACAAAAGAAATTTGGTAGACATATTTGATATTCCCATTAAAAAATTGCATGAGAAAAAGAATA
TATATGAAATGGTTTGGTTTCCTTTCTAAACAAGAAAAAAAAAAGTAATCTCCGAAGAAGAACAAATTCCTTGCTGAATC
ATGGTTAATTTCGAATCTCTTTCTATCTAATTTTATAAATGTGATGATAACAGATCATCGTCTCCACTCAGTTTCCGTTT
GATAGTCTTATGTTACCGATTTTTATCAGGCGAAGTTGAAGCTCTACTCTTACTGGAGAAGCTCATGTGCTCATCGCGTC
CGTATCGCCCTCACTTTAAAAGGTACCAGCCAATGATTTTATTCTTTTCTTGTGAGCAATTCTTTGATCTGAATTTGGTT
CTTGTTCGATTTTCATTAGGGCTTGATTATGAATATATACCGGTTAATTTGCTCAAAGGGGATCAATCCGATTCAGGTGC
GTAGTTTCTAGGTTATATTGAACTTTATTTGAAGTAACATTGTAAAGATAAGAATGGTAAGTAACTGAGATTTCTTATGT
TAGACTTAGAAGTTTATTCGTTTTGGTTCTCTAGATTTCAAGAAGATCAATCCAATGGGCACTGTACCAGCGCTTGTTGA
TGGTGATGTTGTGATTAATGACTCTTTCGCAATAATAATGGTCAGTAGTAACACATCCATTTAGTTTGTTTGGTTTTGTT
GATGAAAAGGAACATTCGTTTATTCGTCTTGTTGTTTTTCAAATGGACAGTACCTGGATGATAAGTATCCGGAGCCACCG
CTGTTACCAAGTGACTACCATAAACGGGCGGTAAATTACCAGGTATCTTCGATCCTTTGTCTTCAGATGATGATGTGTTG
CCATCATCTGCAAAACCATGTAGTTAAGTCCAAATGTAGTGAACATTATCAGCTTTAGATTGCGAGTGTGATCGTTGTTC
TTATTTTGTATATTTCAGGCGACGAGTATTGTCATGTCTGGTATACAGCCTCATCAAAATATGGCTCTTTTTGTGAGAAG
ATGAGATTAATGTAATGGATTCTACTAATGGAGGTTCTATAACAAAGCAAACATAGTTACATTTTGTCATTTTTTTTAAC
AGAGGTATCTCGAGGACAAGATAAATGCTGAGGAGAAAACTGCTTGGATTACTAATGCTATCACAAAAGGATTCACAGGT
ATGATATCTCTAATCTACCTATACGTAATCAAGAACCAAGACATATGTTCAAAATGTGATTTTGTTGATATTGTGGTTGT
ACAGGTTTATAACGACCTGTCTGATAATGTCTCATATGTCCTTCAGCTCTCGAGAAACTGTTGGTGAGTTGCGCTGGAAA
ATACGCGACTGGTGATGAAGTTTACTTGGTATGTCTCTAAATCTCCCTGGATAATCTCTATGGTACTACTCTCTTCTTTA
TTACAATGAAGCATTGTTTTGCAGGCTGATCTTTTCCTAGCACCACAGATCCACGCAGCATTCAACAGATTCCATATTAA
CATGGTACTTTTCCTCAGCTAATCTCTTCTCCTGGTACCTAGATATTGCATTGTATATCCCCCCAAATTCCATGGAATCC
TTGATCAGAGTTTTAAGGTAGCATGAACCAAATGTTATCTCTGTCTCACACTTTCACATTCACAGAGTAACATAGACGTA
ATACTCAGTTTCATAACTTTTTTTCCTCGCATCACTTGGTTTTCATCTCTACAATTTTGTTGTATAGGAACCATTCCCGA
CTCTTGCAAGGTTTTACGAGTCATACAACGAACTGCCTGCATTTCAAAATGCAGTCCCGGAGAAGCAACCAGATACTCCT
TCCACCATCTGATTCTGTGAACCGTAAGCTTCTCTCAGTCTCAGCTCAATAAAATCTCTTAGGAAACAACAACAACACCT
TGAACTTAAATGTATCATATGAACCAGTTTACAAATAATATTTCATTCCAAACATAAACATGTTGTATTCATCAGAGAGA
TTCAGTGAAAGCTTACATAAACCGAAAATCTCGGTTTGATCGGGTCGGTTTGATCGGTTTCCACCGAAATCAACAGGGCT
CTCAGATAGACTCTTTTGACTGAAAAGAAAACAAAAATATTTGCATCTGATTTACGTTGACCGTAAAAGACAAAAAATAA
AAATAAAAAAAGTCTAGTGTCGTCGTCGTCGTCTTCGAATTCGCCACTTCTTGTATATACAAAACAAAGTAATCGCGAAA
ACACACAACAATCGCTGGACTCTGCTACTGCGAAGAACAACAAATTCCTTGTTTATCATGGTTGGTTACAACATCTCTTT
CTATGGTGGATAATAGATCATCGTCTCTCCACTCAATTTCCTCGTAATTTTTGGTTTTTTTTTTCGATTTGATCAGGCGA
ATTCCGGCGAAGAGAAGTTGAAGCTCTACTCTTACTGGAGAAGCTCGTGTGCTCATCGTGTCCGTATCGCCCTCGCTTTG
AAAGGTCTCAGCTAATGATCTTAGTTTCGGTTCTAGTCATTTTGTGAGCAAAGAGTGTTGTTCTTGGTCTGAATCTGGAT
CTTGTTGACTTTGTTTTAGGGCTTGATTATGAGTATATACCAGTGAATTTGCTCAAGGGTGATCAATTCGATTCAGGTTC
GTAGTTTCTTGTTTTTGATTCGGATTCAAAGGTTATATTGAATTTGATTTGAAAAAAGTGTAGAAGCTATTATAGTAAGT
AAGTAAGTAATCATGTGGATGAGAATGTTGAAATGTGCTT
>AT2G02400.1 | chr2:632450-635449 REVERSE LENGTH=3000
AGAGAACAACATATAAGGATGGATAGACCAAATAATAACTGAACAAGTGAATGGTTCGACAATTCAAAACGTAAAGAGTG
CTGACACAAAGTTAAATTTAGTAACAGCAGACAATCCATTGACATGAACAATATGCAAATTCAGATCAACTTCAGCAAAT
ACAGACATGGAAAGTCATTAATATATGAGATCTATTTTCAAAAGATCACTTGCTATTTCTTTACCTTTTCTTCAATCTCA
ACTCGAAGTCGAAGGCATTGATAAGCCTTTGCAAACTCAGTTCTTCAATCTTCTCTTGAATCTCTATCCATTCTCGATAA
ACCATATGCTTTGATTGATTGGAGACTGACCAGAACAAACAGCTCAAACCCTGGAACTATCTGCAAATTTGTAGACTTGC
TCTGCCTCCAATTCTCTCTACTGCTTCAAGTGTTACTGATGTTTGTGTTTGAAAATAAACATCCAAGTTTTTTTACATAA
AAATTTGGTTCATTATTCAACTAAAAATTTACATTTTTACATTATTGTAAAATAATAAACATAGGTTATTAGGTTAAGAT
GATTCTTATGCATGAAGCTAAAAGAAAAATTCAGAACTATCTTTTAACCATATGTTTGGACCAAAGAAAACGAATCTATA
TATAGATTAGTCAAAAAGAATTCAGACACAAATACAACAATAACAAAGCATTTGAGCTCTCTCTCTCTCTATCTCCCTCG
TTTCCTCTGCAGCCTCTGTTTTTTACAAGTCAGATTAGCTTACTTACTTGGGACAGAAGTTACATGGAGAGACCAAGCCT
TGTTAATTGTTTATATAATCCGGATTGGTCTTTTTGTCATCTCTTTGTTTCGTTTTCTGATAATTTGTCTCTAAGATCTT
TAAGAGCATCAACGACTTCAGAATCAAGATTGTGTTTAAGCAATCTCCCTTGGAAAGATGTTGACCTTGTTTCTTGCATC
ATTTTCTCAACCTCCTTATGCATCGATTTAATCTACAATATCATGTTTCACAAAATCAAAATCACAAACAAAAAAAAAAG
AAGCAAATTGCTTTGGTGATGATCTTCATACCTCAGAAACCAATGCCTTGCTACTCCAAATATAAGCTCCCTGTCAAGAA
TCAGTCACCAAAATCAAAAACAAGATATGAACATAACGAGTTTATAACATCGATATGATGCCCCAATACCGCTCCATGTG
CTGCTTGTTGTTGACAGACATCAGATGTTACAACCCAAACCTTGGGGCATCCATCTTCTCTCAATGCAACCACCTATCAA
TATCAGAAATGAAGAAACATCAACAATTATTCTCGTAAAGCCGTCTATTTGAACAGGCTTTGGGGGTAAAGAGATCATTT
TTCCTTGCCTCCTTTTCAATCCAAGCGTCAGCACAAGTTTCTCCTGAGAAAATCACATCAACACTGGCCAAAAAGGATAA
AACTTTTTGAGTTGTCAAAGTAAATAAGGATATCGAAAACAGACAGAAAAGGGCCAAATGACTGTACCCTGCAAAGTCTT
CCTTGTGAGTAGGAAGACCAGACATGAGAGCATCAAACACAACCACTACCTTAACCTCTACAACAATTTCAAATCAAATT
GTCTCATTACTCATTAGCCATAGATGAAATCAAATGTAGATTCGTCCAAAGTTTGTACCTTTAACCATACTGAAGGACAC
AAGTTCATCAACTAACTTCTGCCGAGCAACGTCAAGCCTTCCTTTCATGAAATGTTTCTTTAACTTCATCCAATATCCAC
ACACATTATAACCATCAACAAGCAAAACCGGAACTGCGTCATCCAATAGACCTTGGTTCGTGCTGTAAAACCCCTTTCAG
GGAATCACAAACATTCCTTAAACTTTCAAACCTCAAAATACATTCTAAAAACAATATGAAGATAGTAAAAATAGAGTGTA
ATTACTAGTAAAGCGTATTTGTAGGATCCCGGTAGAGCTCGCTATCATCCGGTAACTCGTCTTTCTCTACTTTCTTCTTC
CTGTAACTAGTCGCTGGCTTAGCCATGCCAGATCCTCTGCTCTGAAACTCCTACAATATATATCATACAATTCCAAAGAT
TGTAACTTAGACAAATTCTTGAACACTAATAATGTTTAGACTTAGACACAGTAGTAATGAAACAAAAAGATCACACTACT
ACTACATGCCTTCCATAACTTGAGAAGCTGCAAGTTATGCTTAACATTGGATTTGATTCTCGGTGGTTCTGGCTCTGACT
CCTGCCATCAAAAACCAAAATCAAGTGAATGGTTTGCAAAATGCTCAATGAACAATTCATCATATCCGTAACTCCGATAC
TAGAGATCTAAAAGGAACCAAACAGAGAAGAATTTCAGAATTCAATTATTCAATTCAAATCAGTAAACCAATTGATCATA
AACCAAGAAGAAAAGACTGGCAAATCCATTTCAGAATCAATTCAAAACAATGAATGTTATGATGGATTAGTTGATCACAA
ACCCCCGCTTCGAATTCTCAACTATTTTGGATTAAAAAGAGACTTTTAGTTCTCAAAGAAGAAACCTTTACATAAATGTG
CATCTATGTGTGGACCTTAAAAGAAGAAGATTGATGAGGCTTCTTGCTTTTTCCTCCCATCTTCACCACCAAAACTCTAC
AGCTATCGTAAGAACAAGATGATGAAGACCAGTTAAAGTATACGGCGGAGGAGGAAGAGGAACCACCTCTCTGCGGCGGC
GCTCCGGCGGTCTTCATCTATTTGACTACTGAAGAATTGAAAATTCTCTCCTTTTTTTGAAAAGTCTATAAAACTAGTGG
ATAATATCATGTCAACGTTACGCTTTTGTATCAACGCATTATATCTTTAAGAGAGAAAAAAAAATCCATTTTTTACGTGT
AAGAAAAAAACAAAGGATCCTTTTTTACTGGAAAGATGTTTTTTTTTTCTTATCTTCTGAGATAAATTGCGATAGAGAGA
GAGAACAAAAAAATTCTCAGTGAGCGCTTATTGATCAACA
>AT2G02410.1 | chr2:629713-632712 FORWARD LENGTH=3000
TTGACAGTATCTGGATGAGAAGTACCCTGAGCCACCTTTGTTACCTCGTGACCTCCATAAACGAGCTGTGAATTACCAGG
TATTTCAAGCTTTCTGTCTTTTGGTATTTCGGGTCAACTCTTGGTTTCTCGGTTTCTTTCTTTGAATCATACTTTGTTAC
ATGTGTTTCCATGAACAATATCACCTTAGATTGTCCTGCTTCCCACTCTGATGCATTTTTTATTTTGTATATTGCAGGCA
ATGAGTATTGTCTTGTCTGGCATACAGCCTCATCAAAATCTGGCTGTTATTGTGAGGACATGAGATTGATGTCAGTTTCT
TAGATTCTACTGTTCTAGATAGAGTAAACTTAGCTACATTTTTCGATTTTTTTACAGAGGTATATCGAGGAAAAGATAAA
TGTGGAGGAGAAGACTGCCTGGGTTAATAATGCTATCACAAAAGGATTTACAGGTATGCGATCTCTAATCTACCCTAATC
TGCAACACTCTGTCATTGGCATGAGTAGTAAGATACAGAGACGTGATCAAGAAAAAGACATATGTTAGTGTTTTTAGTTT
TATAGTGACCTATCTAATTATGTCTCCTTTCTCTTTCAGCTCTCGAGAAACTGTTGGTGAATTGCGCTGGGAAACATGCG
ACTGGTGATGAAATTTACCTGGTACTACTCTAAACCTCTCTGGATTTTCTTTATGGTGCTATCTTCGTAACATTTAAGAT
TCAAGTCAGTGATTCTTTGGTAACTTTAGCATAGTACCCTTTATTATACAAACCAGCAAGTAGACAATTGTTAAAGCCAT
GAAGCATTGTTTTGCAGGCTGATCTCTTTCTAGCACCACAGATCCACGGAGCAATCAACAGATTCCAGATTAACATGGTA
CTTTTCCTTCTCTGAATTTTTCTTTTGCTACCCAACACTATTTCAGGCTTAGATTTTTGCGTACTATATTCCCCCGGAAT
CCTAGATCAGTTCTATGGTAGCATAAATTATATGTTGTCTCTGTCTCACACTCTCACTCACAAAGATATTCATATTGTAG
TAACATAGACGAATTCCTCAGTTTATTAACTTCTCATTTGCATCATTCGGTTTCTGTTTCTACAATGTTGTAAAACATGT
ATTTCTCTTTTATAGGAACCGTACCCAACTCTTGCAAAATGTTACGAATCATACAACGAACTGCCTGCGTTTCAAAATGC
ACTACCGGAAAAGCAGCCAGATGCTCCTTCTTCCACCATCTGATTCTGTGAACCCATAAGCTACTCTCACTTTAATAAAA
CCTCAGACAACAACAACAACAACAATGATAATAATAATACCTTGTACTCATACATGTATCATATAAACCAGTTACGTATA
TTATACCATCTCAATTGGAGGTATCTCATAAGAGTTTCTCACAATTAAAAAAATAAAAATAATGAAAATGAAGGAGAGAG
AGTGTAGAAAGTTTCTCACTTGAGAAACTCTAAGATACTCTCAACAACCTATCATGACAATTCTCATCTCACTATTGGTT
CAATTTTTTAATAAAAATATTTTTTTAATCAAATAATCAAATTATAATATAATATTAATATTTTTTTTGTTTGAGAAACT
TTATGGGTTTCTCATGAATGGAGATGCCCTTAGTTTCTCTACTTGTATCATACAATAAAGGTCACAGATTTTGAAATTTG
CAAAGATATATCATACATTCTCAGAGGAAGCCTTTGTCTCTAAGACTCTGGACCGTCTCCTTAACCGCATCTTCAACCGC
AGTAAAAACCAGCCCGAGCTCAATCAATCGCTTAGCCGCATCATTACACGACGTAAGCCCAGGTTGAGTCTCTTTATCAA
ACTTGTGAACAGCAAACTCAGGGAAGAGCTTAGACACAAGAGCAGCAAACTCACTGAACTGATAAATCCCATTAGTGCAT
AAAAACCGTCCAGAAGCGTCAGGTGTTTCGAATAGCATCACATGACCTTTAGCCACATCTTTCACGTGAACCACACCGAG
CCAGTGATGCTCTTGCGTCTCGGTCGAGCCTTGTAAAAGCTGTAGCAGAACAGCACAGCTTGCGTTTAGGTTCGGTTGCA
GAAGCGGTCCGAGACATGTTGATGGATGAATCGTCACAATGTTGGTTCCATGCTTCTCCGAAAATTCCCAAGCTGCTTTC
TCAGCTAATGTCTTCGAAATTGGATACCATTTCTAAAATCAAAATTATATACCAATCGTTACAAATATCATATAAATCAT
CACTAACCATTTTAAACCGAAATTTAACGAACCTGCCTCGACTTGCAAAAATCAAGATCGGACCACGACGACTCATCGAC
GGGAACTTTTTCCGGCCAATTAGGGTTAGGAACCAATGCGGAGATAGATGACGTGATCACCACGCGTCTCACATTAAACC
TCTTAGCAGCTTCCAACACATTGATCGTTCCCTTAACCGCCGGTTCGACCAGCTCCTTCTCTGGATCTACCGGTGGATCC
AACGTACAAGGTGACGCCACGTGGAACACTCCCGCACATCCATCAATAGCTCTGGAGATTGCATCAGAGTCTAAGAGATC
CGCTTCAAAGATCTTGATCTTAGAATCGGATCCGGGTAGTTGCAGAAGATGAGTCGGGTCGGATCCTGGGTAAATCGAAG
CGTGGATTTTAGTATATCCTTTCTCAATTAACGTTCGGATTATCCAAGATCCGATGAAACCATTAGCTCCGGTTACACAC
ACTGTCTCTTTCGCCATTGTTGATCAATAAGCGCTCACTGAGAATTTTTTTGTTCTCTCTCTCTATCGCAATTTATCTCA
GAAGATAAGAAAAAAAAAACATCTTTCCAGTAAAAAAGGATCCTTTGTTTTTTTCTTACACGTAAAAAATGGATTTTTTT
TTCTCTCTTAAAGATATAATGCGTTGATACAAAAGCGTAACGTTGACATGATATTATCCACTAGTTTTATAGACTTTTCA
AAAAAAGGAGAGAATTTTCAATTCTTCAGTAGTCAAATAG
>AT2G02410.4 | chr2:629713-632712 FORWARD LENGTH=3000
TTGACAGTATCTGGATGAGAAGTACCCTGAGCCACCTTTGTTACCTCGTGACCTCCATAAACGAGCTGTGAATTACCAGG
TATTTCAAGCTTTCTGTCTTTTGGTATTTCGGGTCAACTCTTGGTTTCTCGGTTTCTTTCTTTGAATCATACTTTGTTAC
ATGTGTTTCCATGAACAATATCACCTTAGATTGTCCTGCTTCCCACTCTGATGCATTTTTTATTTTGTATATTGCAGGCA
ATGAGTATTGTCTTGTCTGGCATACAGCCTCATCAAAATCTGGCTGTTATTGTGAGGACATGAGATTGATGTCAGTTTCT
TAGATTCTACTGTTCTAGATAGAGTAAACTTAGCTACATTTTTCGATTTTTTTACAGAGGTATATCGAGGAAAAGATAAA
TGTGGAGGAGAAGACTGCCTGGGTTAATAATGCTATCACAAAAGGATTTACAGGTATGCGATCTCTAATCTACCCTAATC
TGCAACACTCTGTCATTGGCATGAGTAGTAAGATACAGAGACGTGATCAAGAAAAAGACATATGTTAGTGTTTTTAGTTT
TATAGTGACCTATCTAATTATGTCTCCTTTCTCTTTCAGCTCTCGAGAAACTGTTGGTGAATTGCGCTGGGAAACATGCG
ACTGGTGATGAAATTTACCTGGTACTACTCTAAACCTCTCTGGATTTTCTTTATGGTGCTATCTTCGTAACATTTAAGAT
TCAAGTCAGTGATTCTTTGGTAACTTTAGCATAGTACCCTTTATTATACAAACCAGCAAGTAGACAATTGTTAAAGCCAT
GAAGCATTGTTTTGCAGGCTGATCTCTTTCTAGCACCACAGATCCACGGAGCAATCAACAGATTCCAGATTAACATGGTA
CTTTTCCTTCTCTGAATTTTTCTTTTGCTACCCAACACTATTTCAGGCTTAGATTTTTGCGTACTATATTCCCCCGGAAT
CCTAGATCAGTTCTATGGTAGCATAAATTATATGTTGTCTCTGTCTCACACTCTCACTCACAAAGATATTCATATTGTAG
TAACATAGACGAATTCCTCAGTTTATTAACTTCTCATTTGCATCATTCGGTTTCTGTTTCTACAATGTTGTAAAACATGT
ATTTCTCTTTTATAGGAACCGTACCCAACTCTTGCAAAATGTTACGAATCATACAACGAACTGCCTGCGTTTCAAAATGC
ACTACCGGAAAAGCAGCCAGATGCTCCTTCTTCCACCATCTGATTCTGTGAACCCATAAGCTACTCTCACTTTAATAAAA
CCTCAGACAACAACAACAACAACAATGATAATAATAATACCTTGTACTCATACATGTATCATATAAACCAGTTACGTATA
TTATACCATCTCAATTGGAGGTATCTCATAAGAGTTTCTCACAATTAAAAAAATAAAAATAATGAAAATGAAGGAGAGAG
AGTGTAGAAAGTTTCTCACTTGAGAAACTCTAAGATACTCTCAACAACCTATCATGACAATTCTCATCTCACTATTGGTT
CAATTTTTTAATAAAAATATTTTTTTAATCAAATAATCAAATTATAATATAATATTAATATTTTTTTTGTTTGAGAAACT
TTATGGGTTTCTCATGAATGGAGATGCCCTTAGTTTCTCTACTTGTATCATACAATAAAGGTCACAGATTTTGAAATTTG
CAAAGATATATCATACATTCTCAGAGGAAGCCTTTGTCTCTAAGACTCTGGACCGTCTCCTTAACCGCATCTTCAACCGC
AGTAAAAACCAGCCCGAGCTCAATCAATCGCTTAGCCGCATCATTACACGACGTAAGCCCAGGTTGAGTCTCTTTATCAA
ACTTGTGAACAGCAAACTCAGGGAAGAGCTTAGACACAAGAGCAGCAAACTCACTGAACTGATAAATCCCATTAGTGCAT
AAAAACCGTCCAGAAGCGTCAGGTGTTTCGAATAGCATCACATGACCTTTAGCCACATCTTTCACGTGAACCACACCGAG
CCAGTGATGCTCTTGCGTCTCGGTCGAGCCTTGTAAAAGCTGTAGCAGAACAGCACAGCTTGCGTTTAGGTTCGGTTGCA
GAAGCGGTCCGAGACATGTTGATGGATGAATCGTCACAATGTTGGTTCCATGCTTCTCCGAAAATTCCCAAGCTGCTTTC
TCAGCTAATGTCTTCGAAATTGGATACCATTTCTAAAATCAAAATTATATACCAATCGTTACAAATATCATATAAATCAT
CACTAACCATTTTAAACCGAAATTTAACGAACCTGCCTCGACTTGCAAAAATCAAGATCGGACCACGACGACTCATCGAC
GGGAACTTTTTCCGGCCAATTAGGGTTAGGAACCAATGCGGAGATAGATGACGTGATCACCACGCGTCTCACATTAAACC
TCTTAGCAGCTTCCAACACATTGATCGTTCCCTTAACCGCCGGTTCGACCAGCTCCTTCTCTGGATCTACCGGTGGATCC
AACGTACAAGGTGACGCCACGTGGAACACTCCCGCACATCCATCAATAGCTCTGGAGATTGCATCAGAGTCTAAGAGATC
CGCTTCAAAGATCTTGATCTTAGAATCGGATCCGGGTAGTTGCAGAAGATGAGTCGGGTCGGATCCTGGGTAAATCGAAG
CGTGGATTTTAGTATATCCTTTCTCAATTAACGTTCGGATTATCCAAGATCCGATGAAACCATTAGCTCCGGTTACACAC
ACTGTCTCTTTCGCCATTGTTGATCAATAAGCGCTCACTGAGAATTTTTTTGTTCTCTCTCTCTATCGCAATTTATCTCA
GAAGATAAGAAAAAAAAAACATCTTTCCAGTAAAAAAGGATCCTTTGTTTTTTTCTTACACGTAAAAAATGGATTTTTTT
TTCTCTCTTAAAGATATAATGCGTTGATACAAAAGCGTAACGTTGACATGATATTATCCACTAGTTTTATAGACTTTTCA
AAAAAAGGAGAGAATTTTCAATTCTTCAGTAGTCAAATAG
>AT2G02410.10 | chr2:629713-632712 FORWARD LENGTH=3000
TTGACAGTATCTGGATGAGAAGTACCCTGAGCCACCTTTGTTACCTCGTGACCTCCATAAACGAGCTGTGAATTACCAGG
TATTTCAAGCTTTCTGTCTTTTGGTATTTCGGGTCAACTCTTGGTTTCTCGGTTTCTTTCTTTGAATCATACTTTGTTAC
ATGTGTTTCCATGAACAATATCACCTTAGATTGTCCTGCTTCCCACTCTGATGCATTTTTTATTTTGTATATTGCAGGCA
ATGAGTATTGTCTTGTCTGGCATACAGCCTCATCAAAATCTGGCTGTTATTGTGAGGACATGAGATTGATGTCAGTTTCT
TAGATTCTACTGTTCTAGATAGAGTAAACTTAGCTACATTTTTCGATTTTTTTACAGAGGTATATCGAGGAAAAGATAAA
TGTGGAGGAGAAGACTGCCTGGGTTAATAATGCTATCACAAAAGGATTTACAGGTATGCGATCTCTAATCTACCCTAATC
TGCAACACTCTGTCATTGGCATGAGTAGTAAGATACAGAGACGTGATCAAGAAAAAGACATATGTTAGTGTTTTTAGTTT
TATAGTGACCTATCTAATTATGTCTCCTTTCTCTTTCAGCTCTCGAGAAACTGTTGGTGAATTGCGCTGGGAAACATGCG
ACTGGTGATGAAATTTACCTGGTACTACTCTAAACCTCTCTGGATTTTCTTTATGGTGCTATCTTCGTAACATTTAAGAT
TCAAGTCAGTGATTCTTTGGTAACTTTAGCATAGTACCCTTTATTATACAAACCAGCAAGTAGACAATTGTTAAAGCCAT
GAAGCATTGTTTTGCAGGCTGATCTCTTTCTAGCACCACAGATCCACGGAGCAATCAACAGATTCCAGATTAACATGGTA
CTTTTCCTTCTCTGAATTTTTCTTTTGCTACCCAACACTATTTCAGGCTTAGATTTTTGCGTACTATATTCCCCCGGAAT
CCTAGATCAGTTCTATGGTAGCATAAATTATATGTTGTCTCTGTCTCACACTCTCACTCACAAAGATATTCATATTGTAG
TAACATAGACGAATTCCTCAGTTTATTAACTTCTCATTTGCATCATTCGGTTTCTGTTTCTACAATGTTGTAAAACATGT
ATTTCTCTTTTATAGGAACCGTACCCAACTCTTGCAAAATGTTACGAATCATACAACGAACTGCCTGCGTTTCAAAATGC
ACTACCGGAAAAGCAGCCAGATGCTCCTTCTTCCACCATCTGATTCTGTGAACCCATAAGCTACTCTCACTTTAATAAAA
CCTCAGACAACAACAACAACAACAATGATAATAATAATACCTTGTACTCATACATGTATCATATAAACCAGTTACGTATA
TTATACCATCTCAATTGGAGGTATCTCATAAGAGTTTCTCACAATTAAAAAAATAAAAATAATGAAAATGAAGGAGAGAG
AGTGTAGAAAGTTTCTCACTTGAGAAACTCTAAGATACTCTCAACAACCTATCATGACAATTCTCATCTCACTATTGGTT
CAATTTTTTAATAAAAATATTTTTTTAATCAAATAATCAAATTATAATATAATATTAATATTTTTTTTGTTTGAGAAACT
TTATGGGTTTCTCATGAATGGAGATGCCCTTAGTTTCTCTACTTGTATCATACAATAAAGGTCACAGATTTTGAAATTTG
CAAAGATATATCATACATTCTCAGAGGAAGCCTTTGTCTCTAAGACTCTGGACCGTCTCCTTAACCGCATCTTCAACCGC
AGTAAAAACCAGCCCGAGCTCAATCAATCGCTTAGCCGCATCATTACACGACGTAAGCCCAGGTTGAGTCTCTTTATCAA
ACTTGTGAACAGCAAACTCAGGGAAGAGCTTAGACACAAGAGCAGCAAACTCACTGAACTGATAAATCCCATTAGTGCAT
AAAAACCGTCCAGAAGCGTCAGGTGTTTCGAATAGCATCACATGACCTTTAGCCACATCTTTCACGTGAACCACACCGAG
CCAGTGATGCTCTTGCGTCTCGGTCGAGCCTTGTAAAAGCTGTAGCAGAACAGCACAGCTTGCGTTTAGGTTCGGTTGCA
GAAGCGGTCCGAGACATGTTGATGGATGAATCGTCACAATGTTGGTTCCATGCTTCTCCGAAAATTCCCAAGCTGCTTTC
TCAGCTAATGTCTTCGAAATTGGATACCATTTCTAAAATCAAAATTATATACCAATCGTTACAAATATCATATAAATCAT
CACTAACCATTTTAAACCGAAATTTAACGAACCTGCCTCGACTTGCAAAAATCAAGATCGGACCACGACGACTCATCGAC
GGGAACTTTTTCCGGCCAATTAGGGTTAGGAACCAATGCGGAGATAGATGACGTGATCACCACGCGTCTCACATTAAACC
TCTTAGCAGCTTCCAACACATTGATCGTTCCCTTAACCGCCGGTTCGACCAGCTCCTTCTCTGGATCTACCGGTGGATCC
AACGTACAAGGTGACGCCACGTGGAACACTCCCGCACATCCATCAATAGCTCTGGAGATTGCATCAGAGTCTAAGAGATC
CGCTTCAAAGATCTTGATCTTAGAATCGGATCCGGGTAGTTGCAGAAGATGAGTCGGGTCGGATCCTGGGTAAATCGAAG
CGTGGATTTTAGTATATCCTTTCTCAATTAACGTTCGGATTATCCAAGATCCGATGAAACCATTAGCTCCGGTTACACAC
ACTGTCTCTTTCGCCATTGTTGATCAATAAGCGCTCACTGAGAATTTTTTTGTTCTCTCTCTCTATCGCAATTTATCTCA
GAAGATAAGAAAAAAAAAACATCTTTCCAGTAAAAAAGGATCCTTTGTTTTTTTCTTACACGTAAAAAATGGATTTTTTT
TTCTCTCTTAAAGATATAATGCGTTGATACAAAAGCGTAACGTTGACATGATATTATCCACTAGTTTTATAGACTTTTCA
AAAAAAGGAGAGAATTTTCAATTCTTCAGTAGTCAAATAG
>AT2G02410.8 | chr2:629713-632712 FORWARD LENGTH=3000
TTGACAGTATCTGGATGAGAAGTACCCTGAGCCACCTTTGTTACCTCGTGACCTCCATAAACGAGCTGTGAATTACCAGG
TATTTCAAGCTTTCTGTCTTTTGGTATTTCGGGTCAACTCTTGGTTTCTCGGTTTCTTTCTTTGAATCATACTTTGTTAC
ATGTGTTTCCATGAACAATATCACCTTAGATTGTCCTGCTTCCCACTCTGATGCATTTTTTATTTTGTATATTGCAGGCA
ATGAGTATTGTCTTGTCTGGCATACAGCCTCATCAAAATCTGGCTGTTATTGTGAGGACATGAGATTGATGTCAGTTTCT
TAGATTCTACTGTTCTAGATAGAGTAAACTTAGCTACATTTTTCGATTTTTTTACAGAGGTATATCGAGGAAAAGATAAA
TGTGGAGGAGAAGACTGCCTGGGTTAATAATGCTATCACAAAAGGATTTACAGGTATGCGATCTCTAATCTACCCTAATC
TGCAACACTCTGTCATTGGCATGAGTAGTAAGATACAGAGACGTGATCAAGAAAAAGACATATGTTAGTGTTTTTAGTTT
TATAGTGACCTATCTAATTATGTCTCCTTTCTCTTTCAGCTCTCGAGAAACTGTTGGTGAATTGCGCTGGGAAACATGCG
ACTGGTGATGAAATTTACCTGGTACTACTCTAAACCTCTCTGGATTTTCTTTATGGTGCTATCTTCGTAACATTTAAGAT
TCAAGTCAGTGATTCTTTGGTAACTTTAGCATAGTACCCTTTATTATACAAACCAGCAAGTAGACAATTGTTAAAGCCAT
GAAGCATTGTTTTGCAGGCTGATCTCTTTCTAGCACCACAGATCCACGGAGCAATCAACAGATTCCAGATTAACATGGTA
CTTTTCCTTCTCTGAATTTTTCTTTTGCTACCCAACACTATTTCAGGCTTAGATTTTTGCGTACTATATTCCCCCGGAAT
CCTAGATCAGTTCTATGGTAGCATAAATTATATGTTGTCTCTGTCTCACACTCTCACTCACAAAGATATTCATATTGTAG
TAACATAGACGAATTCCTCAGTTTATTAACTTCTCATTTGCATCATTCGGTTTCTGTTTCTACAATGTTGTAAAACATGT
ATTTCTCTTTTATAGGAACCGTACCCAACTCTTGCAAAATGTTACGAATCATACAACGAACTGCCTGCGTTTCAAAATGC
ACTACCGGAAAAGCAGCCAGATGCTCCTTCTTCCACCATCTGATTCTGTGAACCCATAAGCTACTCTCACTTTAATAAAA
CCTCAGACAACAACAACAACAACAATGATAATAATAATACCTTGTACTCATACATGTATCATATAAACCAGTTACGTATA
TTATACCATCTCAATTGGAGGTATCTCATAAGAGTTTCTCACAATTAAAAAAATAAAAATAATGAAAATGAAGGAGAGAG
AGTGTAGAAAGTTTCTCACTTGAGAAACTCTAAGATACTCTCAACAACCTATCATGACAATTCTCATCTCACTATTGGTT
CAATTTTTTAATAAAAATATTTTTTTAATCAAATAATCAAATTATAATATAATATTAATATTTTTTTTGTTTGAGAAACT
TTATGGGTTTCTCATGAATGGAGATGCCCTTAGTTTCTCTACTTGTATCATACAATAAAGGTCACAGATTTTGAAATTTG
CAAAGATATATCATACATTCTCAGAGGAAGCCTTTGTCTCTAAGACTCTGGACCGTCTCCTTAACCGCATCTTCAACCGC
AGTAAAAACCAGCCCGAGCTCAATCAATCGCTTAGCCGCATCATTACACGACGTAAGCCCAGGTTGAGTCTCTTTATCAA
ACTTGTGAACAGCAAACTCAGGGAAGAGCTTAGACACAAGAGCAGCAAACTCACTGAACTGATAAATCCCATTAGTGCAT
AAAAACCGTCCAGAAGCGTCAGGTGTTTCGAATAGCATCACATGACCTTTAGCCACATCTTTCACGTGAACCACACCGAG
CCAGTGATGCTCTTGCGTCTCGGTCGAGCCTTGTAAAAGCTGTAGCAGAACAGCACAGCTTGCGTTTAGGTTCGGTTGCA
GAAGCGGTCCGAGACATGTTGATGGATGAATCGTCACAATGTTGGTTCCATGCTTCTCCGAAAATTCCCAAGCTGCTTTC
TCAGCTAATGTCTTCGAAATTGGATACCATTTCTAAAATCAAAATTATATACCAATCGTTACAAATATCATATAAATCAT
CACTAACCATTTTAAACCGAAATTTAACGAACCTGCCTCGACTTGCAAAAATCAAGATCGGACCACGACGACTCATCGAC
GGGAACTTTTTCCGGCCAATTAGGGTTAGGAACCAATGCGGAGATAGATGACGTGATCACCACGCGTCTCACATTAAACC
TCTTAGCAGCTTCCAACACATTGATCGTTCCCTTAACCGCCGGTTCGACCAGCTCCTTCTCTGGATCTACCGGTGGATCC
AACGTACAAGGTGACGCCACGTGGAACACTCCCGCACATCCATCAATAGCTCTGGAGATTGCATCAGAGTCTAAGAGATC
CGCTTCAAAGATCTTGATCTTAGAATCGGATCCGGGTAGTTGCAGAAGATGAGTCGGGTCGGATCCTGGGTAAATCGAAG
CGTGGATTTTAGTATATCCTTTCTCAATTAACGTTCGGATTATCCAAGATCCGATGAAACCATTAGCTCCGGTTACACAC
ACTGTCTCTTTCGCCATTGTTGATCAATAAGCGCTCACTGAGAATTTTTTTGTTCTCTCTCTCTATCGCAATTTATCTCA
GAAGATAAGAAAAAAAAAACATCTTTCCAGTAAAAAAGGATCCTTTGTTTTTTTCTTACACGTAAAAAATGGATTTTTTT
TTCTCTCTTAAAGATATAATGCGTTGATACAAAAGCGTAACGTTGACATGATATTATCCACTAGTTTTATAGACTTTTCA
AAAAAAGGAGAGAATTTTCAATTCTTCAGTAGTCAAATAG
>AT2G02410.7 | chr2:629713-632712 FORWARD LENGTH=3000
TTGACAGTATCTGGATGAGAAGTACCCTGAGCCACCTTTGTTACCTCGTGACCTCCATAAACGAGCTGTGAATTACCAGG
TATTTCAAGCTTTCTGTCTTTTGGTATTTCGGGTCAACTCTTGGTTTCTCGGTTTCTTTCTTTGAATCATACTTTGTTAC
ATGTGTTTCCATGAACAATATCACCTTAGATTGTCCTGCTTCCCACTCTGATGCATTTTTTATTTTGTATATTGCAGGCA
ATGAGTATTGTCTTGTCTGGCATACAGCCTCATCAAAATCTGGCTGTTATTGTGAGGACATGAGATTGATGTCAGTTTCT
TAGATTCTACTGTTCTAGATAGAGTAAACTTAGCTACATTTTTCGATTTTTTTACAGAGGTATATCGAGGAAAAGATAAA
TGTGGAGGAGAAGACTGCCTGGGTTAATAATGCTATCACAAAAGGATTTACAGGTATGCGATCTCTAATCTACCCTAATC
TGCAACACTCTGTCATTGGCATGAGTAGTAAGATACAGAGACGTGATCAAGAAAAAGACATATGTTAGTGTTTTTAGTTT
TATAGTGACCTATCTAATTATGTCTCCTTTCTCTTTCAGCTCTCGAGAAACTGTTGGTGAATTGCGCTGGGAAACATGCG
ACTGGTGATGAAATTTACCTGGTACTACTCTAAACCTCTCTGGATTTTCTTTATGGTGCTATCTTCGTAACATTTAAGAT
TCAAGTCAGTGATTCTTTGGTAACTTTAGCATAGTACCCTTTATTATACAAACCAGCAAGTAGACAATTGTTAAAGCCAT
GAAGCATTGTTTTGCAGGCTGATCTCTTTCTAGCACCACAGATCCACGGAGCAATCAACAGATTCCAGATTAACATGGTA
CTTTTCCTTCTCTGAATTTTTCTTTTGCTACCCAACACTATTTCAGGCTTAGATTTTTGCGTACTATATTCCCCCGGAAT
CCTAGATCAGTTCTATGGTAGCATAAATTATATGTTGTCTCTGTCTCACACTCTCACTCACAAAGATATTCATATTGTAG
TAACATAGACGAATTCCTCAGTTTATTAACTTCTCATTTGCATCATTCGGTTTCTGTTTCTACAATGTTGTAAAACATGT
ATTTCTCTTTTATAGGAACCGTACCCAACTCTTGCAAAATGTTACGAATCATACAACGAACTGCCTGCGTTTCAAAATGC
ACTACCGGAAAAGCAGCCAGATGCTCCTTCTTCCACCATCTGATTCTGTGAACCCATAAGCTACTCTCACTTTAATAAAA
CCTCAGACAACAACAACAACAACAATGATAATAATAATACCTTGTACTCATACATGTATCATATAAACCAGTTACGTATA
TTATACCATCTCAATTGGAGGTATCTCATAAGAGTTTCTCACAATTAAAAAAATAAAAATAATGAAAATGAAGGAGAGAG
AGTGTAGAAAGTTTCTCACTTGAGAAACTCTAAGATACTCTCAACAACCTATCATGACAATTCTCATCTCACTATTGGTT
CAATTTTTTAATAAAAATATTTTTTTAATCAAATAATCAAATTATAATATAATATTAATATTTTTTTTGTTTGAGAAACT
TTATGGGTTTCTCATGAATGGAGATGCCCTTAGTTTCTCTACTTGTATCATACAATAAAGGTCACAGATTTTGAAATTTG
CAAAGATATATCATACATTCTCAGAGGAAGCCTTTGTCTCTAAGACTCTGGACCGTCTCCTTAACCGCATCTTCAACCGC
AGTAAAAACCAGCCCGAGCTCAATCAATCGCTTAGCCGCATCATTACACGACGTAAGCCCAGGTTGAGTCTCTTTATCAA
ACTTGTGAACAGCAAACTCAGGGAAGAGCTTAGACACAAGAGCAGCAAACTCACTGAACTGATAAATCCCATTAGTGCAT
AAAAACCGTCCAGAAGCGTCAGGTGTTTCGAATAGCATCACATGACCTTTAGCCACATCTTTCACGTGAACCACACCGAG
CCAGTGATGCTCTTGCGTCTCGGTCGAGCCTTGTAAAAGCTGTAGCAGAACAGCACAGCTTGCGTTTAGGTTCGGTTGCA
GAAGCGGTCCGAGACATGTTGATGGATGAATCGTCACAATGTTGGTTCCATGCTTCTCCGAAAATTCCCAAGCTGCTTTC
TCAGCTAATGTCTTCGAAATTGGATACCATTTCTAAAATCAAAATTATATACCAATCGTTACAAATATCATATAAATCAT
CACTAACCATTTTAAACCGAAATTTAACGAACCTGCCTCGACTTGCAAAAATCAAGATCGGACCACGACGACTCATCGAC
GGGAACTTTTTCCGGCCAATTAGGGTTAGGAACCAATGCGGAGATAGATGACGTGATCACCACGCGTCTCACATTAAACC
TCTTAGCAGCTTCCAACACATTGATCGTTCCCTTAACCGCCGGTTCGACCAGCTCCTTCTCTGGATCTACCGGTGGATCC
AACGTACAAGGTGACGCCACGTGGAACACTCCCGCACATCCATCAATAGCTCTGGAGATTGCATCAGAGTCTAAGAGATC
CGCTTCAAAGATCTTGATCTTAGAATCGGATCCGGGTAGTTGCAGAAGATGAGTCGGGTCGGATCCTGGGTAAATCGAAG
CGTGGATTTTAGTATATCCTTTCTCAATTAACGTTCGGATTATCCAAGATCCGATGAAACCATTAGCTCCGGTTACACAC
ACTGTCTCTTTCGCCATTGTTGATCAATAAGCGCTCACTGAGAATTTTTTTGTTCTCTCTCTCTATCGCAATTTATCTCA
GAAGATAAGAAAAAAAAAACATCTTTCCAGTAAAAAAGGATCCTTTGTTTTTTTCTTACACGTAAAAAATGGATTTTTTT
TTCTCTCTTAAAGATATAATGCGTTGATACAAAAGCGTAACGTTGACATGATATTATCCACTAGTTTTATAGACTTTTCA
AAAAAAGGAGAGAATTTTCAATTCTTCAGTAGTCAAATAG
>AT2G02410.6 | chr2:629713-632712 FORWARD LENGTH=3000
TTGACAGTATCTGGATGAGAAGTACCCTGAGCCACCTTTGTTACCTCGTGACCTCCATAAACGAGCTGTGAATTACCAGG
TATTTCAAGCTTTCTGTCTTTTGGTATTTCGGGTCAACTCTTGGTTTCTCGGTTTCTTTCTTTGAATCATACTTTGTTAC
ATGTGTTTCCATGAACAATATCACCTTAGATTGTCCTGCTTCCCACTCTGATGCATTTTTTATTTTGTATATTGCAGGCA
ATGAGTATTGTCTTGTCTGGCATACAGCCTCATCAAAATCTGGCTGTTATTGTGAGGACATGAGATTGATGTCAGTTTCT
TAGATTCTACTGTTCTAGATAGAGTAAACTTAGCTACATTTTTCGATTTTTTTACAGAGGTATATCGAGGAAAAGATAAA
TGTGGAGGAGAAGACTGCCTGGGTTAATAATGCTATCACAAAAGGATTTACAGGTATGCGATCTCTAATCTACCCTAATC
TGCAACACTCTGTCATTGGCATGAGTAGTAAGATACAGAGACGTGATCAAGAAAAAGACATATGTTAGTGTTTTTAGTTT
TATAGTGACCTATCTAATTATGTCTCCTTTCTCTTTCAGCTCTCGAGAAACTGTTGGTGAATTGCGCTGGGAAACATGCG
ACTGGTGATGAAATTTACCTGGTACTACTCTAAACCTCTCTGGATTTTCTTTATGGTGCTATCTTCGTAACATTTAAGAT
TCAAGTCAGTGATTCTTTGGTAACTTTAGCATAGTACCCTTTATTATACAAACCAGCAAGTAGACAATTGTTAAAGCCAT
GAAGCATTGTTTTGCAGGCTGATCTCTTTCTAGCACCACAGATCCACGGAGCAATCAACAGATTCCAGATTAACATGGTA
CTTTTCCTTCTCTGAATTTTTCTTTTGCTACCCAACACTATTTCAGGCTTAGATTTTTGCGTACTATATTCCCCCGGAAT
CCTAGATCAGTTCTATGGTAGCATAAATTATATGTTGTCTCTGTCTCACACTCTCACTCACAAAGATATTCATATTGTAG
TAACATAGACGAATTCCTCAGTTTATTAACTTCTCATTTGCATCATTCGGTTTCTGTTTCTACAATGTTGTAAAACATGT
ATTTCTCTTTTATAGGAACCGTACCCAACTCTTGCAAAATGTTACGAATCATACAACGAACTGCCTGCGTTTCAAAATGC
ACTACCGGAAAAGCAGCCAGATGCTCCTTCTTCCACCATCTGATTCTGTGAACCCATAAGCTACTCTCACTTTAATAAAA
CCTCAGACAACAACAACAACAACAATGATAATAATAATACCTTGTACTCATACATGTATCATATAAACCAGTTACGTATA
TTATACCATCTCAATTGGAGGTATCTCATAAGAGTTTCTCACAATTAAAAAAATAAAAATAATGAAAATGAAGGAGAGAG
AGTGTAGAAAGTTTCTCACTTGAGAAACTCTAAGATACTCTCAACAACCTATCATGACAATTCTCATCTCACTATTGGTT
CAATTTTTTAATAAAAATATTTTTTTAATCAAATAATCAAATTATAATATAATATTAATATTTTTTTTGTTTGAGAAACT
TTATGGGTTTCTCATGAATGGAGATGCCCTTAGTTTCTCTACTTGTATCATACAATAAAGGTCACAGATTTTGAAATTTG
CAAAGATATATCATACATTCTCAGAGGAAGCCTTTGTCTCTAAGACTCTGGACCGTCTCCTTAACCGCATCTTCAACCGC
AGTAAAAACCAGCCCGAGCTCAATCAATCGCTTAGCCGCATCATTACACGACGTAAGCCCAGGTTGAGTCTCTTTATCAA
ACTTGTGAACAGCAAACTCAGGGAAGAGCTTAGACACAAGAGCAGCAAACTCACTGAACTGATAAATCCCATTAGTGCAT
AAAAACCGTCCAGAAGCGTCAGGTGTTTCGAATAGCATCACATGACCTTTAGCCACATCTTTCACGTGAACCACACCGAG
CCAGTGATGCTCTTGCGTCTCGGTCGAGCCTTGTAAAAGCTGTAGCAGAACAGCACAGCTTGCGTTTAGGTTCGGTTGCA
GAAGCGGTCCGAGACATGTTGATGGATGAATCGTCACAATGTTGGTTCCATGCTTCTCCGAAAATTCCCAAGCTGCTTTC
TCAGCTAATGTCTTCGAAATTGGATACCATTTCTAAAATCAAAATTATATACCAATCGTTACAAATATCATATAAATCAT
CACTAACCATTTTAAACCGAAATTTAACGAACCTGCCTCGACTTGCAAAAATCAAGATCGGACCACGACGACTCATCGAC
GGGAACTTTTTCCGGCCAATTAGGGTTAGGAACCAATGCGGAGATAGATGACGTGATCACCACGCGTCTCACATTAAACC
TCTTAGCAGCTTCCAACACATTGATCGTTCCCTTAACCGCCGGTTCGACCAGCTCCTTCTCTGGATCTACCGGTGGATCC
AACGTACAAGGTGACGCCACGTGGAACACTCCCGCACATCCATCAATAGCTCTGGAGATTGCATCAGAGTCTAAGAGATC
CGCTTCAAAGATCTTGATCTTAGAATCGGATCCGGGTAGTTGCAGAAGATGAGTCGGGTCGGATCCTGGGTAAATCGAAG
CGTGGATTTTAGTATATCCTTTCTCAATTAACGTTCGGATTATCCAAGATCCGATGAAACCATTAGCTCCGGTTACACAC
ACTGTCTCTTTCGCCATTGTTGATCAATAAGCGCTCACTGAGAATTTTTTTGTTCTCTCTCTCTATCGCAATTTATCTCA
GAAGATAAGAAAAAAAAAACATCTTTCCAGTAAAAAAGGATCCTTTGTTTTTTTCTTACACGTAAAAAATGGATTTTTTT
TTCTCTCTTAAAGATATAATGCGTTGATACAAAAGCGTAACGTTGACATGATATTATCCACTAGTTTTATAGACTTTTCA
AAAAAAGGAGAGAATTTTCAATTCTTCAGTAGTCAAATAG
>AT2G02410.11 | chr2:629713-632712 FORWARD LENGTH=3000
TTGACAGTATCTGGATGAGAAGTACCCTGAGCCACCTTTGTTACCTCGTGACCTCCATAAACGAGCTGTGAATTACCAGG
TATTTCAAGCTTTCTGTCTTTTGGTATTTCGGGTCAACTCTTGGTTTCTCGGTTTCTTTCTTTGAATCATACTTTGTTAC
ATGTGTTTCCATGAACAATATCACCTTAGATTGTCCTGCTTCCCACTCTGATGCATTTTTTATTTTGTATATTGCAGGCA
ATGAGTATTGTCTTGTCTGGCATACAGCCTCATCAAAATCTGGCTGTTATTGTGAGGACATGAGATTGATGTCAGTTTCT
TAGATTCTACTGTTCTAGATAGAGTAAACTTAGCTACATTTTTCGATTTTTTTACAGAGGTATATCGAGGAAAAGATAAA
TGTGGAGGAGAAGACTGCCTGGGTTAATAATGCTATCACAAAAGGATTTACAGGTATGCGATCTCTAATCTACCCTAATC
TGCAACACTCTGTCATTGGCATGAGTAGTAAGATACAGAGACGTGATCAAGAAAAAGACATATGTTAGTGTTTTTAGTTT
TATAGTGACCTATCTAATTATGTCTCCTTTCTCTTTCAGCTCTCGAGAAACTGTTGGTGAATTGCGCTGGGAAACATGCG
ACTGGTGATGAAATTTACCTGGTACTACTCTAAACCTCTCTGGATTTTCTTTATGGTGCTATCTTCGTAACATTTAAGAT
TCAAGTCAGTGATTCTTTGGTAACTTTAGCATAGTACCCTTTATTATACAAACCAGCAAGTAGACAATTGTTAAAGCCAT
GAAGCATTGTTTTGCAGGCTGATCTCTTTCTAGCACCACAGATCCACGGAGCAATCAACAGATTCCAGATTAACATGGTA
CTTTTCCTTCTCTGAATTTTTCTTTTGCTACCCAACACTATTTCAGGCTTAGATTTTTGCGTACTATATTCCCCCGGAAT
CCTAGATCAGTTCTATGGTAGCATAAATTATATGTTGTCTCTGTCTCACACTCTCACTCACAAAGATATTCATATTGTAG
TAACATAGACGAATTCCTCAGTTTATTAACTTCTCATTTGCATCATTCGGTTTCTGTTTCTACAATGTTGTAAAACATGT
ATTTCTCTTTTATAGGAACCGTACCCAACTCTTGCAAAATGTTACGAATCATACAACGAACTGCCTGCGTTTCAAAATGC
ACTACCGGAAAAGCAGCCAGATGCTCCTTCTTCCACCATCTGATTCTGTGAACCCATAAGCTACTCTCACTTTAATAAAA
CCTCAGACAACAACAACAACAACAATGATAATAATAATACCTTGTACTCATACATGTATCATATAAACCAGTTACGTATA
TTATACCATCTCAATTGGAGGTATCTCATAAGAGTTTCTCACAATTAAAAAAATAAAAATAATGAAAATGAAGGAGAGAG
AGTGTAGAAAGTTTCTCACTTGAGAAACTCTAAGATACTCTCAACAACCTATCATGACAATTCTCATCTCACTATTGGTT
CAATTTTTTAATAAAAATATTTTTTTAATCAAATAATCAAATTATAATATAATATTAATATTTTTTTTGTTTGAGAAACT
TTATGGGTTTCTCATGAATGGAGATGCCCTTAGTTTCTCTACTTGTATCATACAATAAAGGTCACAGATTTTGAAATTTG
CAAAGATATATCATACATTCTCAGAGGAAGCCTTTGTCTCTAAGACTCTGGACCGTCTCCTTAACCGCATCTTCAACCGC
AGTAAAAACCAGCCCGAGCTCAATCAATCGCTTAGCCGCATCATTACACGACGTAAGCCCAGGTTGAGTCTCTTTATCAA
ACTTGTGAACAGCAAACTCAGGGAAGAGCTTAGACACAAGAGCAGCAAACTCACTGAACTGATAAATCCCATTAGTGCAT
AAAAACCGTCCAGAAGCGTCAGGTGTTTCGAATAGCATCACATGACCTTTAGCCACATCTTTCACGTGAACCACACCGAG
CCAGTGATGCTCTTGCGTCTCGGTCGAGCCTTGTAAAAGCTGTAGCAGAACAGCACAGCTTGCGTTTAGGTTCGGTTGCA
GAAGCGGTCCGAGACATGTTGATGGATGAATCGTCACAATGTTGGTTCCATGCTTCTCCGAAAATTCCCAAGCTGCTTTC
TCAGCTAATGTCTTCGAAATTGGATACCATTTCTAAAATCAAAATTATATACCAATCGTTACAAATATCATATAAATCAT
CACTAACCATTTTAAACCGAAATTTAACGAACCTGCCTCGACTTGCAAAAATCAAGATCGGACCACGACGACTCATCGAC
GGGAACTTTTTCCGGCCAATTAGGGTTAGGAACCAATGCGGAGATAGATGACGTGATCACCACGCGTCTCACATTAAACC
TCTTAGCAGCTTCCAACACATTGATCGTTCCCTTAACCGCCGGTTCGACCAGCTCCTTCTCTGGATCTACCGGTGGATCC
AACGTACAAGGTGACGCCACGTGGAACACTCCCGCACATCCATCAATAGCTCTGGAGATTGCATCAGAGTCTAAGAGATC
CGCTTCAAAGATCTTGATCTTAGAATCGGATCCGGGTAGTTGCAGAAGATGAGTCGGGTCGGATCCTGGGTAAATCGAAG
CGTGGATTTTAGTATATCCTTTCTCAATTAACGTTCGGATTATCCAAGATCCGATGAAACCATTAGCTCCGGTTACACAC
ACTGTCTCTTTCGCCATTGTTGATCAATAAGCGCTCACTGAGAATTTTTTTGTTCTCTCTCTCTATCGCAATTTATCTCA
GAAGATAAGAAAAAAAAAACATCTTTCCAGTAAAAAAGGATCCTTTGTTTTTTTCTTACACGTAAAAAATGGATTTTTTT
TTCTCTCTTAAAGATATAATGCGTTGATACAAAAGCGTAACGTTGACATGATATTATCCACTAGTTTTATAGACTTTTCA
AAAAAAGGAGAGAATTTTCAATTCTTCAGTAGTCAAATAG
>AT2G02410.9 | chr2:629887-632886 FORWARD LENGTH=3000
ACAATATCACCTTAGATTGTCCTGCTTCCCACTCTGATGCATTTTTTATTTTGTATATTGCAGGCAATGAGTATTGTCTT
GTCTGGCATACAGCCTCATCAAAATCTGGCTGTTATTGTGAGGACATGAGATTGATGTCAGTTTCTTAGATTCTACTGTT
CTAGATAGAGTAAACTTAGCTACATTTTTCGATTTTTTTACAGAGGTATATCGAGGAAAAGATAAATGTGGAGGAGAAGA
CTGCCTGGGTTAATAATGCTATCACAAAAGGATTTACAGGTATGCGATCTCTAATCTACCCTAATCTGCAACACTCTGTC
ATTGGCATGAGTAGTAAGATACAGAGACGTGATCAAGAAAAAGACATATGTTAGTGTTTTTAGTTTTATAGTGACCTATC
TAATTATGTCTCCTTTCTCTTTCAGCTCTCGAGAAACTGTTGGTGAATTGCGCTGGGAAACATGCGACTGGTGATGAAAT
TTACCTGGTACTACTCTAAACCTCTCTGGATTTTCTTTATGGTGCTATCTTCGTAACATTTAAGATTCAAGTCAGTGATT
CTTTGGTAACTTTAGCATAGTACCCTTTATTATACAAACCAGCAAGTAGACAATTGTTAAAGCCATGAAGCATTGTTTTG
CAGGCTGATCTCTTTCTAGCACCACAGATCCACGGAGCAATCAACAGATTCCAGATTAACATGGTACTTTTCCTTCTCTG
AATTTTTCTTTTGCTACCCAACACTATTTCAGGCTTAGATTTTTGCGTACTATATTCCCCCGGAATCCTAGATCAGTTCT
ATGGTAGCATAAATTATATGTTGTCTCTGTCTCACACTCTCACTCACAAAGATATTCATATTGTAGTAACATAGACGAAT
TCCTCAGTTTATTAACTTCTCATTTGCATCATTCGGTTTCTGTTTCTACAATGTTGTAAAACATGTATTTCTCTTTTATA
GGAACCGTACCCAACTCTTGCAAAATGTTACGAATCATACAACGAACTGCCTGCGTTTCAAAATGCACTACCGGAAAAGC
AGCCAGATGCTCCTTCTTCCACCATCTGATTCTGTGAACCCATAAGCTACTCTCACTTTAATAAAACCTCAGACAACAAC
AACAACAACAATGATAATAATAATACCTTGTACTCATACATGTATCATATAAACCAGTTACGTATATTATACCATCTCAA
TTGGAGGTATCTCATAAGAGTTTCTCACAATTAAAAAAATAAAAATAATGAAAATGAAGGAGAGAGAGTGTAGAAAGTTT
CTCACTTGAGAAACTCTAAGATACTCTCAACAACCTATCATGACAATTCTCATCTCACTATTGGTTCAATTTTTTAATAA
AAATATTTTTTTAATCAAATAATCAAATTATAATATAATATTAATATTTTTTTTGTTTGAGAAACTTTATGGGTTTCTCA
TGAATGGAGATGCCCTTAGTTTCTCTACTTGTATCATACAATAAAGGTCACAGATTTTGAAATTTGCAAAGATATATCAT
ACATTCTCAGAGGAAGCCTTTGTCTCTAAGACTCTGGACCGTCTCCTTAACCGCATCTTCAACCGCAGTAAAAACCAGCC
CGAGCTCAATCAATCGCTTAGCCGCATCATTACACGACGTAAGCCCAGGTTGAGTCTCTTTATCAAACTTGTGAACAGCA
AACTCAGGGAAGAGCTTAGACACAAGAGCAGCAAACTCACTGAACTGATAAATCCCATTAGTGCATAAAAACCGTCCAGA
AGCGTCAGGTGTTTCGAATAGCATCACATGACCTTTAGCCACATCTTTCACGTGAACCACACCGAGCCAGTGATGCTCTT
GCGTCTCGGTCGAGCCTTGTAAAAGCTGTAGCAGAACAGCACAGCTTGCGTTTAGGTTCGGTTGCAGAAGCGGTCCGAGA
CATGTTGATGGATGAATCGTCACAATGTTGGTTCCATGCTTCTCCGAAAATTCCCAAGCTGCTTTCTCAGCTAATGTCTT
CGAAATTGGATACCATTTCTAAAATCAAAATTATATACCAATCGTTACAAATATCATATAAATCATCACTAACCATTTTA
AACCGAAATTTAACGAACCTGCCTCGACTTGCAAAAATCAAGATCGGACCACGACGACTCATCGACGGGAACTTTTTCCG
GCCAATTAGGGTTAGGAACCAATGCGGAGATAGATGACGTGATCACCACGCGTCTCACATTAAACCTCTTAGCAGCTTCC
AACACATTGATCGTTCCCTTAACCGCCGGTTCGACCAGCTCCTTCTCTGGATCTACCGGTGGATCCAACGTACAAGGTGA
CGCCACGTGGAACACTCCCGCACATCCATCAATAGCTCTGGAGATTGCATCAGAGTCTAAGAGATCCGCTTCAAAGATCT
TGATCTTAGAATCGGATCCGGGTAGTTGCAGAAGATGAGTCGGGTCGGATCCTGGGTAAATCGAAGCGTGGATTTTAGTA
TATCCTTTCTCAATTAACGTTCGGATTATCCAAGATCCGATGAAACCATTAGCTCCGGTTACACACACTGTCTCTTTCGC
CATTGTTGATCAATAAGCGCTCACTGAGAATTTTTTTGTTCTCTCTCTCTATCGCAATTTATCTCAGAAGATAAGAAAAA
AAAAACATCTTTCCAGTAAAAAAGGATCCTTTGTTTTTTTCTTACACGTAAAAAATGGATTTTTTTTTCTCTCTTAAAGA
TATAATGCGTTGATACAAAAGCGTAACGTTGACATGATATTATCCACTAGTTTTATAGACTTTTCAAAAAAAGGAGAGAA
TTTTCAATTCTTCAGTAGTCAAATAGATGAAGACCGCCGGAGCGCCGCCGCAGAGAGGTGGTTCCTCTTCCTCCTCCGCC
GTATACTTTAACTGGTCTTCATCATCTTGTTCTTACGATAGCTGTAGAGTTTTGGTGGTGAAGATGGGAGGAAAAAGCAA
GAAGCCTCATCAATCTTCTTCTTTTAAGGTCCACACATAG
>AT2G02410.12 | chr2:629887-632886 FORWARD LENGTH=3000
ACAATATCACCTTAGATTGTCCTGCTTCCCACTCTGATGCATTTTTTATTTTGTATATTGCAGGCAATGAGTATTGTCTT
GTCTGGCATACAGCCTCATCAAAATCTGGCTGTTATTGTGAGGACATGAGATTGATGTCAGTTTCTTAGATTCTACTGTT
CTAGATAGAGTAAACTTAGCTACATTTTTCGATTTTTTTACAGAGGTATATCGAGGAAAAGATAAATGTGGAGGAGAAGA
CTGCCTGGGTTAATAATGCTATCACAAAAGGATTTACAGGTATGCGATCTCTAATCTACCCTAATCTGCAACACTCTGTC
ATTGGCATGAGTAGTAAGATACAGAGACGTGATCAAGAAAAAGACATATGTTAGTGTTTTTAGTTTTATAGTGACCTATC
TAATTATGTCTCCTTTCTCTTTCAGCTCTCGAGAAACTGTTGGTGAATTGCGCTGGGAAACATGCGACTGGTGATGAAAT
TTACCTGGTACTACTCTAAACCTCTCTGGATTTTCTTTATGGTGCTATCTTCGTAACATTTAAGATTCAAGTCAGTGATT
CTTTGGTAACTTTAGCATAGTACCCTTTATTATACAAACCAGCAAGTAGACAATTGTTAAAGCCATGAAGCATTGTTTTG
CAGGCTGATCTCTTTCTAGCACCACAGATCCACGGAGCAATCAACAGATTCCAGATTAACATGGTACTTTTCCTTCTCTG
AATTTTTCTTTTGCTACCCAACACTATTTCAGGCTTAGATTTTTGCGTACTATATTCCCCCGGAATCCTAGATCAGTTCT
ATGGTAGCATAAATTATATGTTGTCTCTGTCTCACACTCTCACTCACAAAGATATTCATATTGTAGTAACATAGACGAAT
TCCTCAGTTTATTAACTTCTCATTTGCATCATTCGGTTTCTGTTTCTACAATGTTGTAAAACATGTATTTCTCTTTTATA
GGAACCGTACCCAACTCTTGCAAAATGTTACGAATCATACAACGAACTGCCTGCGTTTCAAAATGCACTACCGGAAAAGC
AGCCAGATGCTCCTTCTTCCACCATCTGATTCTGTGAACCCATAAGCTACTCTCACTTTAATAAAACCTCAGACAACAAC
AACAACAACAATGATAATAATAATACCTTGTACTCATACATGTATCATATAAACCAGTTACGTATATTATACCATCTCAA
TTGGAGGTATCTCATAAGAGTTTCTCACAATTAAAAAAATAAAAATAATGAAAATGAAGGAGAGAGAGTGTAGAAAGTTT
CTCACTTGAGAAACTCTAAGATACTCTCAACAACCTATCATGACAATTCTCATCTCACTATTGGTTCAATTTTTTAATAA
AAATATTTTTTTAATCAAATAATCAAATTATAATATAATATTAATATTTTTTTTGTTTGAGAAACTTTATGGGTTTCTCA
TGAATGGAGATGCCCTTAGTTTCTCTACTTGTATCATACAATAAAGGTCACAGATTTTGAAATTTGCAAAGATATATCAT
ACATTCTCAGAGGAAGCCTTTGTCTCTAAGACTCTGGACCGTCTCCTTAACCGCATCTTCAACCGCAGTAAAAACCAGCC
CGAGCTCAATCAATCGCTTAGCCGCATCATTACACGACGTAAGCCCAGGTTGAGTCTCTTTATCAAACTTGTGAACAGCA
AACTCAGGGAAGAGCTTAGACACAAGAGCAGCAAACTCACTGAACTGATAAATCCCATTAGTGCATAAAAACCGTCCAGA
AGCGTCAGGTGTTTCGAATAGCATCACATGACCTTTAGCCACATCTTTCACGTGAACCACACCGAGCCAGTGATGCTCTT
GCGTCTCGGTCGAGCCTTGTAAAAGCTGTAGCAGAACAGCACAGCTTGCGTTTAGGTTCGGTTGCAGAAGCGGTCCGAGA
CATGTTGATGGATGAATCGTCACAATGTTGGTTCCATGCTTCTCCGAAAATTCCCAAGCTGCTTTCTCAGCTAATGTCTT
CGAAATTGGATACCATTTCTAAAATCAAAATTATATACCAATCGTTACAAATATCATATAAATCATCACTAACCATTTTA
AACCGAAATTTAACGAACCTGCCTCGACTTGCAAAAATCAAGATCGGACCACGACGACTCATCGACGGGAACTTTTTCCG
GCCAATTAGGGTTAGGAACCAATGCGGAGATAGATGACGTGATCACCACGCGTCTCACATTAAACCTCTTAGCAGCTTCC
AACACATTGATCGTTCCCTTAACCGCCGGTTCGACCAGCTCCTTCTCTGGATCTACCGGTGGATCCAACGTACAAGGTGA
CGCCACGTGGAACACTCCCGCACATCCATCAATAGCTCTGGAGATTGCATCAGAGTCTAAGAGATCCGCTTCAAAGATCT
TGATCTTAGAATCGGATCCGGGTAGTTGCAGAAGATGAGTCGGGTCGGATCCTGGGTAAATCGAAGCGTGGATTTTAGTA
TATCCTTTCTCAATTAACGTTCGGATTATCCAAGATCCGATGAAACCATTAGCTCCGGTTACACACACTGTCTCTTTCGC
CATTGTTGATCAATAAGCGCTCACTGAGAATTTTTTTGTTCTCTCTCTCTATCGCAATTTATCTCAGAAGATAAGAAAAA
AAAAACATCTTTCCAGTAAAAAAGGATCCTTTGTTTTTTTCTTACACGTAAAAAATGGATTTTTTTTTCTCTCTTAAAGA
TATAATGCGTTGATACAAAAGCGTAACGTTGACATGATATTATCCACTAGTTTTATAGACTTTTCAAAAAAAGGAGAGAA
TTTTCAATTCTTCAGTAGTCAAATAGATGAAGACCGCCGGAGCGCCGCCGCAGAGAGGTGGTTCCTCTTCCTCCTCCGCC
GTATACTTTAACTGGTCTTCATCATCTTGTTCTTACGATAGCTGTAGAGTTTTGGTGGTGAAGATGGGAGGAAAAAGCAA
GAAGCCTCATCAATCTTCTTCTTTTAAGGTCCACACATAG
>AT2G02410.3 | chr2:629887-632886 FORWARD LENGTH=3000
ACAATATCACCTTAGATTGTCCTGCTTCCCACTCTGATGCATTTTTTATTTTGTATATTGCAGGCAATGAGTATTGTCTT
GTCTGGCATACAGCCTCATCAAAATCTGGCTGTTATTGTGAGGACATGAGATTGATGTCAGTTTCTTAGATTCTACTGTT
CTAGATAGAGTAAACTTAGCTACATTTTTCGATTTTTTTACAGAGGTATATCGAGGAAAAGATAAATGTGGAGGAGAAGA
CTGCCTGGGTTAATAATGCTATCACAAAAGGATTTACAGGTATGCGATCTCTAATCTACCCTAATCTGCAACACTCTGTC
ATTGGCATGAGTAGTAAGATACAGAGACGTGATCAAGAAAAAGACATATGTTAGTGTTTTTAGTTTTATAGTGACCTATC
TAATTATGTCTCCTTTCTCTTTCAGCTCTCGAGAAACTGTTGGTGAATTGCGCTGGGAAACATGCGACTGGTGATGAAAT
TTACCTGGTACTACTCTAAACCTCTCTGGATTTTCTTTATGGTGCTATCTTCGTAACATTTAAGATTCAAGTCAGTGATT
CTTTGGTAACTTTAGCATAGTACCCTTTATTATACAAACCAGCAAGTAGACAATTGTTAAAGCCATGAAGCATTGTTTTG
CAGGCTGATCTCTTTCTAGCACCACAGATCCACGGAGCAATCAACAGATTCCAGATTAACATGGTACTTTTCCTTCTCTG
AATTTTTCTTTTGCTACCCAACACTATTTCAGGCTTAGATTTTTGCGTACTATATTCCCCCGGAATCCTAGATCAGTTCT
ATGGTAGCATAAATTATATGTTGTCTCTGTCTCACACTCTCACTCACAAAGATATTCATATTGTAGTAACATAGACGAAT
TCCTCAGTTTATTAACTTCTCATTTGCATCATTCGGTTTCTGTTTCTACAATGTTGTAAAACATGTATTTCTCTTTTATA
GGAACCGTACCCAACTCTTGCAAAATGTTACGAATCATACAACGAACTGCCTGCGTTTCAAAATGCACTACCGGAAAAGC
AGCCAGATGCTCCTTCTTCCACCATCTGATTCTGTGAACCCATAAGCTACTCTCACTTTAATAAAACCTCAGACAACAAC
AACAACAACAATGATAATAATAATACCTTGTACTCATACATGTATCATATAAACCAGTTACGTATATTATACCATCTCAA
TTGGAGGTATCTCATAAGAGTTTCTCACAATTAAAAAAATAAAAATAATGAAAATGAAGGAGAGAGAGTGTAGAAAGTTT
CTCACTTGAGAAACTCTAAGATACTCTCAACAACCTATCATGACAATTCTCATCTCACTATTGGTTCAATTTTTTAATAA
AAATATTTTTTTAATCAAATAATCAAATTATAATATAATATTAATATTTTTTTTGTTTGAGAAACTTTATGGGTTTCTCA
TGAATGGAGATGCCCTTAGTTTCTCTACTTGTATCATACAATAAAGGTCACAGATTTTGAAATTTGCAAAGATATATCAT
ACATTCTCAGAGGAAGCCTTTGTCTCTAAGACTCTGGACCGTCTCCTTAACCGCATCTTCAACCGCAGTAAAAACCAGCC
CGAGCTCAATCAATCGCTTAGCCGCATCATTACACGACGTAAGCCCAGGTTGAGTCTCTTTATCAAACTTGTGAACAGCA
AACTCAGGGAAGAGCTTAGACACAAGAGCAGCAAACTCACTGAACTGATAAATCCCATTAGTGCATAAAAACCGTCCAGA
AGCGTCAGGTGTTTCGAATAGCATCACATGACCTTTAGCCACATCTTTCACGTGAACCACACCGAGCCAGTGATGCTCTT
GCGTCTCGGTCGAGCCTTGTAAAAGCTGTAGCAGAACAGCACAGCTTGCGTTTAGGTTCGGTTGCAGAAGCGGTCCGAGA
CATGTTGATGGATGAATCGTCACAATGTTGGTTCCATGCTTCTCCGAAAATTCCCAAGCTGCTTTCTCAGCTAATGTCTT
CGAAATTGGATACCATTTCTAAAATCAAAATTATATACCAATCGTTACAAATATCATATAAATCATCACTAACCATTTTA
AACCGAAATTTAACGAACCTGCCTCGACTTGCAAAAATCAAGATCGGACCACGACGACTCATCGACGGGAACTTTTTCCG
GCCAATTAGGGTTAGGAACCAATGCGGAGATAGATGACGTGATCACCACGCGTCTCACATTAAACCTCTTAGCAGCTTCC
AACACATTGATCGTTCCCTTAACCGCCGGTTCGACCAGCTCCTTCTCTGGATCTACCGGTGGATCCAACGTACAAGGTGA
CGCCACGTGGAACACTCCCGCACATCCATCAATAGCTCTGGAGATTGCATCAGAGTCTAAGAGATCCGCTTCAAAGATCT
TGATCTTAGAATCGGATCCGGGTAGTTGCAGAAGATGAGTCGGGTCGGATCCTGGGTAAATCGAAGCGTGGATTTTAGTA
TATCCTTTCTCAATTAACGTTCGGATTATCCAAGATCCGATGAAACCATTAGCTCCGGTTACACACACTGTCTCTTTCGC
CATTGTTGATCAATAAGCGCTCACTGAGAATTTTTTTGTTCTCTCTCTCTATCGCAATTTATCTCAGAAGATAAGAAAAA
AAAAACATCTTTCCAGTAAAAAAGGATCCTTTGTTTTTTTCTTACACGTAAAAAATGGATTTTTTTTTCTCTCTTAAAGA
TATAATGCGTTGATACAAAAGCGTAACGTTGACATGATATTATCCACTAGTTTTATAGACTTTTCAAAAAAAGGAGAGAA
TTTTCAATTCTTCAGTAGTCAAATAGATGAAGACCGCCGGAGCGCCGCCGCAGAGAGGTGGTTCCTCTTCCTCCTCCGCC
GTATACTTTAACTGGTCTTCATCATCTTGTTCTTACGATAGCTGTAGAGTTTTGGTGGTGAAGATGGGAGGAAAAAGCAA
GAAGCCTCATCAATCTTCTTCTTTTAAGGTCCACACATAG
>AT2G02410.2 | chr2:630243-633242 FORWARD LENGTH=3000
GAAAAAGACATATGTTAGTGTTTTTAGTTTTATAGTGACCTATCTAATTATGTCTCCTTTCTCTTTCAGCTCTCGAGAAA
CTGTTGGTGAATTGCGCTGGGAAACATGCGACTGGTGATGAAATTTACCTGGTACTACTCTAAACCTCTCTGGATTTTCT
TTATGGTGCTATCTTCGTAACATTTAAGATTCAAGTCAGTGATTCTTTGGTAACTTTAGCATAGTACCCTTTATTATACA
AACCAGCAAGTAGACAATTGTTAAAGCCATGAAGCATTGTTTTGCAGGCTGATCTCTTTCTAGCACCACAGATCCACGGA
GCAATCAACAGATTCCAGATTAACATGGTACTTTTCCTTCTCTGAATTTTTCTTTTGCTACCCAACACTATTTCAGGCTT
AGATTTTTGCGTACTATATTCCCCCGGAATCCTAGATCAGTTCTATGGTAGCATAAATTATATGTTGTCTCTGTCTCACA
CTCTCACTCACAAAGATATTCATATTGTAGTAACATAGACGAATTCCTCAGTTTATTAACTTCTCATTTGCATCATTCGG
TTTCTGTTTCTACAATGTTGTAAAACATGTATTTCTCTTTTATAGGAACCGTACCCAACTCTTGCAAAATGTTACGAATC
ATACAACGAACTGCCTGCGTTTCAAAATGCACTACCGGAAAAGCAGCCAGATGCTCCTTCTTCCACCATCTGATTCTGTG
AACCCATAAGCTACTCTCACTTTAATAAAACCTCAGACAACAACAACAACAACAATGATAATAATAATACCTTGTACTCA
TACATGTATCATATAAACCAGTTACGTATATTATACCATCTCAATTGGAGGTATCTCATAAGAGTTTCTCACAATTAAAA
AAATAAAAATAATGAAAATGAAGGAGAGAGAGTGTAGAAAGTTTCTCACTTGAGAAACTCTAAGATACTCTCAACAACCT
ATCATGACAATTCTCATCTCACTATTGGTTCAATTTTTTAATAAAAATATTTTTTTAATCAAATAATCAAATTATAATAT
AATATTAATATTTTTTTTGTTTGAGAAACTTTATGGGTTTCTCATGAATGGAGATGCCCTTAGTTTCTCTACTTGTATCA
TACAATAAAGGTCACAGATTTTGAAATTTGCAAAGATATATCATACATTCTCAGAGGAAGCCTTTGTCTCTAAGACTCTG
GACCGTCTCCTTAACCGCATCTTCAACCGCAGTAAAAACCAGCCCGAGCTCAATCAATCGCTTAGCCGCATCATTACACG
ACGTAAGCCCAGGTTGAGTCTCTTTATCAAACTTGTGAACAGCAAACTCAGGGAAGAGCTTAGACACAAGAGCAGCAAAC
TCACTGAACTGATAAATCCCATTAGTGCATAAAAACCGTCCAGAAGCGTCAGGTGTTTCGAATAGCATCACATGACCTTT
AGCCACATCTTTCACGTGAACCACACCGAGCCAGTGATGCTCTTGCGTCTCGGTCGAGCCTTGTAAAAGCTGTAGCAGAA
CAGCACAGCTTGCGTTTAGGTTCGGTTGCAGAAGCGGTCCGAGACATGTTGATGGATGAATCGTCACAATGTTGGTTCCA
TGCTTCTCCGAAAATTCCCAAGCTGCTTTCTCAGCTAATGTCTTCGAAATTGGATACCATTTCTAAAATCAAAATTATAT
ACCAATCGTTACAAATATCATATAAATCATCACTAACCATTTTAAACCGAAATTTAACGAACCTGCCTCGACTTGCAAAA
ATCAAGATCGGACCACGACGACTCATCGACGGGAACTTTTTCCGGCCAATTAGGGTTAGGAACCAATGCGGAGATAGATG
ACGTGATCACCACGCGTCTCACATTAAACCTCTTAGCAGCTTCCAACACATTGATCGTTCCCTTAACCGCCGGTTCGACC
AGCTCCTTCTCTGGATCTACCGGTGGATCCAACGTACAAGGTGACGCCACGTGGAACACTCCCGCACATCCATCAATAGC
TCTGGAGATTGCATCAGAGTCTAAGAGATCCGCTTCAAAGATCTTGATCTTAGAATCGGATCCGGGTAGTTGCAGAAGAT
GAGTCGGGTCGGATCCTGGGTAAATCGAAGCGTGGATTTTAGTATATCCTTTCTCAATTAACGTTCGGATTATCCAAGAT
CCGATGAAACCATTAGCTCCGGTTACACACACTGTCTCTTTCGCCATTGTTGATCAATAAGCGCTCACTGAGAATTTTTT
TGTTCTCTCTCTCTATCGCAATTTATCTCAGAAGATAAGAAAAAAAAAACATCTTTCCAGTAAAAAAGGATCCTTTGTTT
TTTTCTTACACGTAAAAAATGGATTTTTTTTTCTCTCTTAAAGATATAATGCGTTGATACAAAAGCGTAACGTTGACATG
ATATTATCCACTAGTTTTATAGACTTTTCAAAAAAAGGAGAGAATTTTCAATTCTTCAGTAGTCAAATAGATGAAGACCG
CCGGAGCGCCGCCGCAGAGAGGTGGTTCCTCTTCCTCCTCCGCCGTATACTTTAACTGGTCTTCATCATCTTGTTCTTAC
GATAGCTGTAGAGTTTTGGTGGTGAAGATGGGAGGAAAAAGCAAGAAGCCTCATCAATCTTCTTCTTTTAAGGTCCACAC
ATAGATGCACATTTATGTAAAGGTTTCTTCTTTGAGAACTAAAAGTCTCTTTTTAATCCAAAATAGTTGAGAATTCGAAG
CGGGGGTTTGTGATCAACTAATCCATCATAACATTCATTGTTTTGAATTGATTCTGAAATGGATTTGCCAGTCTTTTCTT
CTTGGTTTATGATCAATTGGTTTACTGATTTGAATTGAATAATTGAATTCTGAAATTCTTCTCTGTTTGGTTCCTTTTAG
ATCTCTAGTATCGGAGTTACGGATATGATGAATTGTTCATTGAGCATTTTGCAAACCATTCACTTGATTTTGGTTTTTGA
TGGCAGGAGTCAGAGCCAGAACCACCGAGAATCAAATCCA
>AT2G02410.5 | chr2:630424-633423 FORWARD LENGTH=3000
ATTTAAGATTCAAGTCAGTGATTCTTTGGTAACTTTAGCATAGTACCCTTTATTATACAAACCAGCAAGTAGACAATTGT
TAAAGCCATGAAGCATTGTTTTGCAGGCTGATCTCTTTCTAGCACCACAGATCCACGGAGCAATCAACAGATTCCAGATT
AACATGGTACTTTTCCTTCTCTGAATTTTTCTTTTGCTACCCAACACTATTTCAGGCTTAGATTTTTGCGTACTATATTC
CCCCGGAATCCTAGATCAGTTCTATGGTAGCATAAATTATATGTTGTCTCTGTCTCACACTCTCACTCACAAAGATATTC
ATATTGTAGTAACATAGACGAATTCCTCAGTTTATTAACTTCTCATTTGCATCATTCGGTTTCTGTTTCTACAATGTTGT
AAAACATGTATTTCTCTTTTATAGGAACCGTACCCAACTCTTGCAAAATGTTACGAATCATACAACGAACTGCCTGCGTT
TCAAAATGCACTACCGGAAAAGCAGCCAGATGCTCCTTCTTCCACCATCTGATTCTGTGAACCCATAAGCTACTCTCACT
TTAATAAAACCTCAGACAACAACAACAACAACAATGATAATAATAATACCTTGTACTCATACATGTATCATATAAACCAG
TTACGTATATTATACCATCTCAATTGGAGGTATCTCATAAGAGTTTCTCACAATTAAAAAAATAAAAATAATGAAAATGA
AGGAGAGAGAGTGTAGAAAGTTTCTCACTTGAGAAACTCTAAGATACTCTCAACAACCTATCATGACAATTCTCATCTCA
CTATTGGTTCAATTTTTTAATAAAAATATTTTTTTAATCAAATAATCAAATTATAATATAATATTAATATTTTTTTTGTT
TGAGAAACTTTATGGGTTTCTCATGAATGGAGATGCCCTTAGTTTCTCTACTTGTATCATACAATAAAGGTCACAGATTT
TGAAATTTGCAAAGATATATCATACATTCTCAGAGGAAGCCTTTGTCTCTAAGACTCTGGACCGTCTCCTTAACCGCATC
TTCAACCGCAGTAAAAACCAGCCCGAGCTCAATCAATCGCTTAGCCGCATCATTACACGACGTAAGCCCAGGTTGAGTCT
CTTTATCAAACTTGTGAACAGCAAACTCAGGGAAGAGCTTAGACACAAGAGCAGCAAACTCACTGAACTGATAAATCCCA
TTAGTGCATAAAAACCGTCCAGAAGCGTCAGGTGTTTCGAATAGCATCACATGACCTTTAGCCACATCTTTCACGTGAAC
CACACCGAGCCAGTGATGCTCTTGCGTCTCGGTCGAGCCTTGTAAAAGCTGTAGCAGAACAGCACAGCTTGCGTTTAGGT
TCGGTTGCAGAAGCGGTCCGAGACATGTTGATGGATGAATCGTCACAATGTTGGTTCCATGCTTCTCCGAAAATTCCCAA
GCTGCTTTCTCAGCTAATGTCTTCGAAATTGGATACCATTTCTAAAATCAAAATTATATACCAATCGTTACAAATATCAT
ATAAATCATCACTAACCATTTTAAACCGAAATTTAACGAACCTGCCTCGACTTGCAAAAATCAAGATCGGACCACGACGA
CTCATCGACGGGAACTTTTTCCGGCCAATTAGGGTTAGGAACCAATGCGGAGATAGATGACGTGATCACCACGCGTCTCA
CATTAAACCTCTTAGCAGCTTCCAACACATTGATCGTTCCCTTAACCGCCGGTTCGACCAGCTCCTTCTCTGGATCTACC
GGTGGATCCAACGTACAAGGTGACGCCACGTGGAACACTCCCGCACATCCATCAATAGCTCTGGAGATTGCATCAGAGTC
TAAGAGATCCGCTTCAAAGATCTTGATCTTAGAATCGGATCCGGGTAGTTGCAGAAGATGAGTCGGGTCGGATCCTGGGT
AAATCGAAGCGTGGATTTTAGTATATCCTTTCTCAATTAACGTTCGGATTATCCAAGATCCGATGAAACCATTAGCTCCG
GTTACACACACTGTCTCTTTCGCCATTGTTGATCAATAAGCGCTCACTGAGAATTTTTTTGTTCTCTCTCTCTATCGCAA
TTTATCTCAGAAGATAAGAAAAAAAAAACATCTTTCCAGTAAAAAAGGATCCTTTGTTTTTTTCTTACACGTAAAAAATG
GATTTTTTTTTCTCTCTTAAAGATATAATGCGTTGATACAAAAGCGTAACGTTGACATGATATTATCCACTAGTTTTATA
GACTTTTCAAAAAAAGGAGAGAATTTTCAATTCTTCAGTAGTCAAATAGATGAAGACCGCCGGAGCGCCGCCGCAGAGAG
GTGGTTCCTCTTCCTCCTCCGCCGTATACTTTAACTGGTCTTCATCATCTTGTTCTTACGATAGCTGTAGAGTTTTGGTG
GTGAAGATGGGAGGAAAAAGCAAGAAGCCTCATCAATCTTCTTCTTTTAAGGTCCACACATAGATGCACATTTATGTAAA
GGTTTCTTCTTTGAGAACTAAAAGTCTCTTTTTAATCCAAAATAGTTGAGAATTCGAAGCGGGGGTTTGTGATCAACTAA
TCCATCATAACATTCATTGTTTTGAATTGATTCTGAAATGGATTTGCCAGTCTTTTCTTCTTGGTTTATGATCAATTGGT
TTACTGATTTGAATTGAATAATTGAATTCTGAAATTCTTCTCTGTTTGGTTCCTTTTAGATCTCTAGTATCGGAGTTACG
GATATGATGAATTGTTCATTGAGCATTTTGCAAACCATTCACTTGATTTTGGTTTTTGATGGCAGGAGTCAGAGCCAGAA
CCACCGAGAATCAAATCCAATGTTAAGCATAACTTGCAGCTTCTCAAGTTATGGAAGGCATGTAGTAGTAGTGTGATCTT
TTTGTTTCATTACTACTGTGTCTAAGTCTAAACATTATTAGTGTTCAAGAATTTGTCTAAGTTACAATCTTTGGAATTGT
ATGATATATATTGTAGGAGTTTCAGAGCAGAGGATCTGGC
>AT2G02410.13 | chr2:630424-633423 FORWARD LENGTH=3000
ATTTAAGATTCAAGTCAGTGATTCTTTGGTAACTTTAGCATAGTACCCTTTATTATACAAACCAGCAAGTAGACAATTGT
TAAAGCCATGAAGCATTGTTTTGCAGGCTGATCTCTTTCTAGCACCACAGATCCACGGAGCAATCAACAGATTCCAGATT
AACATGGTACTTTTCCTTCTCTGAATTTTTCTTTTGCTACCCAACACTATTTCAGGCTTAGATTTTTGCGTACTATATTC
CCCCGGAATCCTAGATCAGTTCTATGGTAGCATAAATTATATGTTGTCTCTGTCTCACACTCTCACTCACAAAGATATTC
ATATTGTAGTAACATAGACGAATTCCTCAGTTTATTAACTTCTCATTTGCATCATTCGGTTTCTGTTTCTACAATGTTGT
AAAACATGTATTTCTCTTTTATAGGAACCGTACCCAACTCTTGCAAAATGTTACGAATCATACAACGAACTGCCTGCGTT
TCAAAATGCACTACCGGAAAAGCAGCCAGATGCTCCTTCTTCCACCATCTGATTCTGTGAACCCATAAGCTACTCTCACT
TTAATAAAACCTCAGACAACAACAACAACAACAATGATAATAATAATACCTTGTACTCATACATGTATCATATAAACCAG
TTACGTATATTATACCATCTCAATTGGAGGTATCTCATAAGAGTTTCTCACAATTAAAAAAATAAAAATAATGAAAATGA
AGGAGAGAGAGTGTAGAAAGTTTCTCACTTGAGAAACTCTAAGATACTCTCAACAACCTATCATGACAATTCTCATCTCA
CTATTGGTTCAATTTTTTAATAAAAATATTTTTTTAATCAAATAATCAAATTATAATATAATATTAATATTTTTTTTGTT
TGAGAAACTTTATGGGTTTCTCATGAATGGAGATGCCCTTAGTTTCTCTACTTGTATCATACAATAAAGGTCACAGATTT
TGAAATTTGCAAAGATATATCATACATTCTCAGAGGAAGCCTTTGTCTCTAAGACTCTGGACCGTCTCCTTAACCGCATC
TTCAACCGCAGTAAAAACCAGCCCGAGCTCAATCAATCGCTTAGCCGCATCATTACACGACGTAAGCCCAGGTTGAGTCT
CTTTATCAAACTTGTGAACAGCAAACTCAGGGAAGAGCTTAGACACAAGAGCAGCAAACTCACTGAACTGATAAATCCCA
TTAGTGCATAAAAACCGTCCAGAAGCGTCAGGTGTTTCGAATAGCATCACATGACCTTTAGCCACATCTTTCACGTGAAC
CACACCGAGCCAGTGATGCTCTTGCGTCTCGGTCGAGCCTTGTAAAAGCTGTAGCAGAACAGCACAGCTTGCGTTTAGGT
TCGGTTGCAGAAGCGGTCCGAGACATGTTGATGGATGAATCGTCACAATGTTGGTTCCATGCTTCTCCGAAAATTCCCAA
GCTGCTTTCTCAGCTAATGTCTTCGAAATTGGATACCATTTCTAAAATCAAAATTATATACCAATCGTTACAAATATCAT
ATAAATCATCACTAACCATTTTAAACCGAAATTTAACGAACCTGCCTCGACTTGCAAAAATCAAGATCGGACCACGACGA
CTCATCGACGGGAACTTTTTCCGGCCAATTAGGGTTAGGAACCAATGCGGAGATAGATGACGTGATCACCACGCGTCTCA
CATTAAACCTCTTAGCAGCTTCCAACACATTGATCGTTCCCTTAACCGCCGGTTCGACCAGCTCCTTCTCTGGATCTACC
GGTGGATCCAACGTACAAGGTGACGCCACGTGGAACACTCCCGCACATCCATCAATAGCTCTGGAGATTGCATCAGAGTC
TAAGAGATCCGCTTCAAAGATCTTGATCTTAGAATCGGATCCGGGTAGTTGCAGAAGATGAGTCGGGTCGGATCCTGGGT
AAATCGAAGCGTGGATTTTAGTATATCCTTTCTCAATTAACGTTCGGATTATCCAAGATCCGATGAAACCATTAGCTCCG
GTTACACACACTGTCTCTTTCGCCATTGTTGATCAATAAGCGCTCACTGAGAATTTTTTTGTTCTCTCTCTCTATCGCAA
TTTATCTCAGAAGATAAGAAAAAAAAAACATCTTTCCAGTAAAAAAGGATCCTTTGTTTTTTTCTTACACGTAAAAAATG
GATTTTTTTTTCTCTCTTAAAGATATAATGCGTTGATACAAAAGCGTAACGTTGACATGATATTATCCACTAGTTTTATA
GACTTTTCAAAAAAAGGAGAGAATTTTCAATTCTTCAGTAGTCAAATAGATGAAGACCGCCGGAGCGCCGCCGCAGAGAG
GTGGTTCCTCTTCCTCCTCCGCCGTATACTTTAACTGGTCTTCATCATCTTGTTCTTACGATAGCTGTAGAGTTTTGGTG
GTGAAGATGGGAGGAAAAAGCAAGAAGCCTCATCAATCTTCTTCTTTTAAGGTCCACACATAGATGCACATTTATGTAAA
GGTTTCTTCTTTGAGAACTAAAAGTCTCTTTTTAATCCAAAATAGTTGAGAATTCGAAGCGGGGGTTTGTGATCAACTAA
TCCATCATAACATTCATTGTTTTGAATTGATTCTGAAATGGATTTGCCAGTCTTTTCTTCTTGGTTTATGATCAATTGGT
TTACTGATTTGAATTGAATAATTGAATTCTGAAATTCTTCTCTGTTTGGTTCCTTTTAGATCTCTAGTATCGGAGTTACG
GATATGATGAATTGTTCATTGAGCATTTTGCAAACCATTCACTTGATTTTGGTTTTTGATGGCAGGAGTCAGAGCCAGAA
CCACCGAGAATCAAATCCAATGTTAAGCATAACTTGCAGCTTCTCAAGTTATGGAAGGCATGTAGTAGTAGTGTGATCTT
TTTGTTTCATTACTACTGTGTCTAAGTCTAAACATTATTAGTGTTCAAGAATTTGTCTAAGTTACAATCTTTGGAATTGT
ATGATATATATTGTAGGAGTTTCAGAGCAGAGGATCTGGC
>AT2G02430.1 | chr2:632125-635124 FORWARD LENGTH=3000
CCAACACATTGATCGTTCCCTTAACCGCCGGTTCGACCAGCTCCTTCTCTGGATCTACCGGTGGATCCAACGTACAAGGT
GACGCCACGTGGAACACTCCCGCACATCCATCAATAGCTCTGGAGATTGCATCAGAGTCTAAGAGATCCGCTTCAAAGAT
CTTGATCTTAGAATCGGATCCGGGTAGTTGCAGAAGATGAGTCGGGTCGGATCCTGGGTAAATCGAAGCGTGGATTTTAG
TATATCCTTTCTCAATTAACGTTCGGATTATCCAAGATCCGATGAAACCATTAGCTCCGGTTACACACACTGTCTCTTTC
GCCATTGTTGATCAATAAGCGCTCACTGAGAATTTTTTTGTTCTCTCTCTCTATCGCAATTTATCTCAGAAGATAAGAAA
AAAAAAACATCTTTCCAGTAAAAAAGGATCCTTTGTTTTTTTCTTACACGTAAAAAATGGATTTTTTTTTCTCTCTTAAA
GATATAATGCGTTGATACAAAAGCGTAACGTTGACATGATATTATCCACTAGTTTTATAGACTTTTCAAAAAAAGGAGAG
AATTTTCAATTCTTCAGTAGTCAAATAGATGAAGACCGCCGGAGCGCCGCCGCAGAGAGGTGGTTCCTCTTCCTCCTCCG
CCGTATACTTTAACTGGTCTTCATCATCTTGTTCTTACGATAGCTGTAGAGTTTTGGTGGTGAAGATGGGAGGAAAAAGC
AAGAAGCCTCATCAATCTTCTTCTTTTAAGGTCCACACATAGATGCACATTTATGTAAAGGTTTCTTCTTTGAGAACTAA
AAGTCTCTTTTTAATCCAAAATAGTTGAGAATTCGAAGCGGGGGTTTGTGATCAACTAATCCATCATAACATTCATTGTT
TTGAATTGATTCTGAAATGGATTTGCCAGTCTTTTCTTCTTGGTTTATGATCAATTGGTTTACTGATTTGAATTGAATAA
TTGAATTCTGAAATTCTTCTCTGTTTGGTTCCTTTTAGATCTCTAGTATCGGAGTTACGGATATGATGAATTGTTCATTG
AGCATTTTGCAAACCATTCACTTGATTTTGGTTTTTGATGGCAGGAGTCAGAGCCAGAACCACCGAGAATCAAATCCAAT
GTTAAGCATAACTTGCAGCTTCTCAAGTTATGGAAGGCATGTAGTAGTAGTGTGATCTTTTTGTTTCATTACTACTGTGT
CTAAGTCTAAACATTATTAGTGTTCAAGAATTTGTCTAAGTTACAATCTTTGGAATTGTATGATATATATTGTAGGAGTT
TCAGAGCAGAGGATCTGGCATGGCTAAGCCAGCGACTAGTTACAGGAAGAAGAAAGTAGAGAAAGACGAGTTACCGGATG
ATAGCGAGCTCTACCGGGATCCTACAAATACGCTTTACTAGTAATTACACTCTATTTTTACTATCTTCATATTGTTTTTA
GAATGTATTTTGAGGTTTGAAAGTTTAAGGAATGTTTGTGATTCCCTGAAAGGGGTTTTACAGCACGAACCAAGGTCTAT
TGGATGACGCAGTTCCGGTTTTGCTTGTTGATGGTTATAATGTGTGTGGATATTGGATGAAGTTAAAGAAACATTTCATG
AAAGGAAGGCTTGACGTTGCTCGGCAGAAGTTAGTTGATGAACTTGTGTCCTTCAGTATGGTTAAAGGTACAAACTTTGG
ACGAATCTACATTTGATTTCATCTATGGCTAATGAGTAATGAGACAATTTGATTTGAAATTGTTGTAGAGGTTAAGGTAG
TGGTTGTGTTTGATGCTCTCATGTCTGGTCTTCCTACTCACAAGGAAGACTTTGCAGGGTACAGTCATTTGGCCCTTTTC
TGTCTGTTTTCGATATCCTTATTTACTTTGACAACTCAAAAAGTTTTATCCTTTTTGGCCAGTGTTGATGTGATTTTCTC
AGGAGAAACTTGTGCTGACGCTTGGATTGAAAAGGAGGCAAGGAAAAATGATCTCTTTACCCCCAAAGCCTGTTCAAATA
GACGGCTTTACGAGAATAATTGTTGATGTTTCTTCATTTCTGATATTGATAGGTGGTTGCATTGAGAGAAGATGGATGCC
CCAAGGTTTGGGTTGTAACATCTGATGTCTGTCAACAACAAGCAGCACATGGAGCGGTATTGGGGCATCATATCGATGTT
ATAAACTCGTTATGTTCATATCTTGTTTTTGATTTTGGTGACTGATTCTTGACAGGGAGCTTATATTTGGAGTAGCAAGG
CATTGGTTTCTGAGGTATGAAGATCATCACCAAAGCAATTTGCTTCTTTTTTTTTTGTTTGTGATTTTGATTTTGTGAAA
CATGATATTGTAGATTAAATCGATGCATAAGGAGGTTGAGAAAATGATGCAAGAAACAAGGTCAACATCTTTCCAAGGGA
GATTGCTTAAACACAATCTTGATTCTGAAGTCGTTGATGCTCTTAAAGATCTTAGAGACAAATTATCAGAAAACGAAACA
AAGAGATGACAAAAAGACCAATCCGGATTATATAAACAATTAACAAGGCTTGGTCTCTCCATGTAACTTCTGTCCCAAGT
AAGTAAGCTAATCTGACTTGTAAAAAACAGAGGCTGCAGAGGAAACGAGGGAGATAGAGAGAGAGAGAGCTCAAATGCTT
TGTTATTGTTGTATTTGTGTCTGAATTCTTTTTGACTAATCTATATATAGATTCGTTTTCTTTGGTCCAAACATATGGTT
AAAAGATAGTTCTGAATTTTTCTTTTAGCTTCATGCATAAGAATCATCTTAACCTAATAACCTATGTTTATTATTTTACA
ATAATGTAAAAATGTAAATTTTTAGTTGAATAATGAACCAAATTTTTATGTAAAAAAACTTGGATGTTTATTTTCAAACA
CAAACATCAGTAACACTTGAAGCAGTAGAGAGAATTGGAGGCAGAGCAAGTCTACAAATTTGCAGATAGTTCCAGGGTTT
GAGCTGTTTGTTCTGGTCAGTCTCCAATCAATCAAAGCAT
>AT2G02440.1 | chr2:635012-638011 FORWARD LENGTH=3000
CAGTAACACTTGAAGCAGTAGAGAGAATTGGAGGCAGAGCAAGTCTACAAATTTGCAGATAGTTCCAGGGTTTGAGCTGT
TTGTTCTGGTCAGTCTCCAATCAATCAAAGCATATGGTTTATCGAGAATGGATAGAGATTCAAGAGAAGATTGAAGAACT
GAGTTTGCAAAGGCTTATCAATGCCTTCGACTTCGAGTTGAGATTGAAGAAAAGGTAAAGAAATAGCAAGTGATCTTTTG
AAAATAGATCTCATATATTAATGACTTTCCATGTCTGTATTTGCTGAAGTTGATCTGAATTTGCATATTGTTCATGTCAA
TGGATTGTCTGCTGTTACTAAATTTAACTTTGTGTCAGCACTCTTTACGTTTTGAATTGTCGAACCATTCACTTGTTCAG
TTATTATTTGGTCTATCCATCCTTATATGTTGTTCTCTGTTTAGATAAGGACAAAGAATAGACACCAGAGGAACTGAACC
AAACAGCTGAGGCAGTTGGATATGGTGCGGTGAAGTAAGTATACGTATCATCTCTATTCTACTGGTCACATGTCATGAGC
AGGGAAATTACAGCCGTTTATCAGAAAGTCTGGCAAAGACATAGATGAGCTGAAACAGGTACTTTAGCTGCACGAACATT
AATCACTTTTTTAACTTTATTCTTTGTTCCTCTTTGCTGCACCTGAAACTTTCACATTGTCTCTATCAAAGAAATGCTAT
TAGGTCCTACCAAACACAGTTCGATAAAGAGTAGTTCTTATGTTTCAACAACATCTGCTTCATTGCATATACTTGTTTCA
TATTTGACTTCTTTTTCTTGGTAACAAGATGAACAATTGCATAACTCATGTGTAAATGATTTGCAGACGGTTGAGGAAGC
TTACACCAACTTGTTACCGAGCGTACTGTGCGAGTACCTCTACAGATTATCTGAACACTACACGGACTAGCGTACCATGA
AATTTGTGGATTGGCCTCTGCAGCTTTGTTTGAAATTCACTATAGCTTAGATGGCGAATTGGATTTAGACATGGACTTCC
GGATTGTATGTTGTCTTTGAGTCTCAAGGGATTGATTAATGTGATGATATTTATACACCATAGCTGAAATGAAATTTGTA
CTTAAAACTGATGGATAATTAATAACAGAGACGGTTAAGGAACATAATCCAACTACCAAACGACATAAGTACCATGAACA
TAAAATAAACTACTAAGATATGTAAGGGATAATACAACTTAATCATCTCTATCAGTTTTCGTGTTTCCTTTTTACTCACT
GAGGATACCACTGAAGATCTGGTGGAGGAAATGTAAGATCTTCCGGCTGATAAACAGGCTGATCCGCAAGCTCCACGTAT
TCGTCGTCGTTGCGAAACAAGTAGCGGACCACAACAGCTAAACAGACTATCGAAGCAATAACACTAAGTCGTTTTTCAAC
AAAAACATCCCAGAAAAGATTAGAGACAAAAGCACCGAGCTTGGGGAGGATGAAGAACGTGAACAAGAATGAAGCAGCGG
CCTTGTAATAGAACTGAATGGCATGGAATGCCACTAAGCGGCGGAAGGAGATCGGCCCGCCATTATCGTCAGCCATCGTT
TCTTTCTTCTCTGTGTTTTCGATTTCAGATTTCTCTGTGCTTTAATGTCCGAACCACTCACTCTGATACCTGACAACCTG
AGCTAAGGACTTTTTTCCCACTCGTAGGTAGTTACACTCCATGTCATTAATTATCTTGGTTTATAGGATATAGGTTTGGT
AAGTATATACATTTCCGGTTGGATTTTGGTTAAACTATTTCGTTTTGTTTTACAGATCAGAAAAACAAACGGTTTATGAA
TAACTTCCGGTTTGGTTTTCTGTTTAAGGTGATGTTATTGGTTCCTAATTTACAAGGAATTTTGATGACTTCAATCAAAT
CCTAAAAAATAAAGAAATGAAAGATTTTTAACGATTGTTAGAAAGTTTTTTTATAATTTTGTTGATTAGTTTTTCATAAT
TTTGTAAAGTTTCTCAAACAATCTCTCTATTTTGATAATATTTTTCATAATTTTCCATGACTTCATTTTGTAAAGAAAAA
TGTCGAAAGTCATGAACCAATAACATAATAATTTAAATCATTAACAATCAAAGATTCTTTGTTTTAATTGAATAACACAA
AACTTTCAATAACTTTATAAGAGTATGAATCTAATAACCCAAAATTTATGAAGATTTTAGATTACTTTGTACAAATCTTA
AATGAATAACACAAAACTTTAACATACTTTAAAAAAAAATTTATTGAATAACAACAGATTTTACATGACAGTTTAAATTA
CTAAAACTCTTTTGAAATCATAAACGAATACCACCCCCTAAGTTTTTTTTGATGAAATAGAAAAAGAGTTGTTTTGATTT
AGTAGAAATAGAGTTTGTTTGATGTTATATCAAAAGAGTTTGTTTGATGAAGTAGAAATAGAGTTTGTGGTATGAAGAAG
AAAAAAAGTTTGTCCGTGTGATAGTTTATAAGAACAAGTAGCAAAAGAGAATCTACTTATACATTTTTGGTAAAGGTTTG
TGTAAAAAAATTTTAAATTTAATATTATTTAGTTTTTAATCCCTACAAAAAATATCTAAACAAAATATTCTATAGTACAA
AACTTACAAATCATCAAATAATATTTAATCCTTACTTAAATAGTTTCCTTTCGTGAGGTCCAACTTCTTAATATTTACAC
TTGAGTAATTGCATAATATGTCTATAAAAACTTAAGGCCCAATAACCATCCAAAAACTGCAAACATATCCAACTCATCAT
ATGTCTAAAGAAACTTAAGGCCCAATAACCATTGAAAATTCGTGTTTTGCTCCCCAAGCAAAATATATATGTTATCGAAA
GCCGTATTTAGAATACAATAACTGCGTTTCTGCGTAGCAATTAATTCGAAGTCCAAGCTCAAACTAACACAACTAGCCAT
CCTAACATAATCACCTTGGAAGAAGAATTTCCAAGGTTTC
>AT2G02455.1 | chr2:648218-651217 REVERSE LENGTH=3000
TATCTATAAAGTCGCACTAACAGGTAACTAAAATTAAACATCTTGGATCTAATGCATGTAAATGACAATGCAAAATGAAT
TCTAATAAGTGATGAATAAACAACAAAAAATATCAACATTCAATTTGAAATTTTGAAATGGAATGAAGACCAAATTAAAT
ATCACTAGGTTGGATTTACGGTTACTATTGTTATGGTTTAGTTAGTGTTTGGTTTTAGTCTGGTTTCGGTTAGGGCTCGT
ACATGAAAATCTAATCCAATAAGTTTATTTCTTCTTTGGTTTGTTTGAGAACTTTTGATACGGATTGCACTCCTTAGTCA
TTTTGTATTCATATATTACAGTGAATTTTTTTTTTTTAACTACGTTGAATCTAGCTTAAAGAAATTAACTTTAACACAAG
AAAAAAAAAACTACTTAATTGACTATATATGTTGAGAATCAGTTCCATTACATAAACTCGCAGTAATCAATCATTGTCTA
TCGCCATAACAATATATAAGGAGTATGAAAATATGGCAAAGCAGCATTAATAATTATTGTCATGGATAATAATCATGATC
TAATTAAATTACTTAAAAGGAATATTAGTATAGTGATCTCTGTTTCCATCTGGTACTATTGGATTCCACATATCCCACAA
AGCATTGTTTGGAATCGTTCCTGCAGGAATCATGTTCATAGCTAACGCCGCTTGAGTTTGAGGCATTAGCGTTGTCGCTG
TAGTCGCCGCAGCCACCAATTGTAATGCGTTTGCGTTAGCATTTTGTTGTTGAGTATGATGAAACTGTTGAGCAATTTGA
AAGTATTGGTGATTGATGTTACCTCCATCTGATATTTGGTAGTTAACTAGTCTTTGAAGATCGTCAACAATGGCAGTTTC
ATCATCGTCTTGATGATTTCTCGTAGAGACTATCAATGTGTTGTTGCTTGTGTCGTAAGGCATTGGACGATATATGTTTT
GATTGGCTAGAGCAATGGTAACGTCAGAGTTACTGTTTGTGGTCGTTGTTGTTGTGCTGCCGTCGCCGGAATATTCGGTG
GAGAGCTTCTCGAGATTGTTGATGTTGTTGTTGTTGTTAAGGTTGTTGTCGGAATGATTAGAGGAGGATGAATGGTGTTG
TTGTTGTCTTAAGGCTAAACGGGATGATGTCGATGAGTTATGGTTATGATGTCTTGTGGAGAGAGAACGTGGTACCGATG
GATGATCTTCTACTCCTGGCCTTTTGTACACTCGGCACAATGATATTTCAGCCTATAATTATACATGAGCACATTGATTA
GAGACTTGATACATATATCAAATTATCAAATATAGACTAACAATATCTATGAAAAATATCATTTATCGAAGATATGGTTT
TGAAAGAAGATTCACAAACTATGTAAAGTTAGCATTAGCAAAAAAAGATAGCACGTTTAGAAGAAATTTAGAGTACTATC
ATATGACGTAACAATGCAAATATAATTAAGATGATTATATTTATTATTTTTTATATATTTAATTGCGTAATTTTAGTTTT
ATTAGTACAAGTGAATGTGCAATACATACACATAGATAATTATGTCAACCCTGTTGTTTTAGCTGTCTTATGCATACATC
ATAATATCATATATATACATAGAAAATTTTATAAATTTATGGTTTCAAATGGTGACGACATATAAGTCGAAAGAGCCCAA
AAAATGTATTTATCTATCCATTGTCATTTTCCGTATACATAATATTTTTTCGGTCTACTCCATAAACCGTTATCATTCGT
ATAGATTTTAAATGTTCGCATATAAATATGTTGGTATAATTCATATATGCCAAATTATTTCAAAAAATGTTGGGTAACTT
AAATAGAAGACATGAATTAATGTGAGGAAGAGCAGGAACATTCATGTCATAAATTGTAAGAAAAACTAACTATGTCTCTG
CAGAATTAAGGTATATGAATGTCGAGTGTGATACTTGTGTGTTTATATATATGTGTATGCATCTATCTATTAATGTATTC
TACTATAACATATGGGCCATGTCTAGCAATTTAAAGAGTTCACGCATATGACATGAACATTTTTCTGGATTTAAGCGCAA
ACGCCGCCTGACATTTAGTCCATTCACAAGTATTTTTGATCTTATCGAATCAATTCCAAAATAAATAAATAAAACTAGTC
AAAAAAGAAAAAATTCAAACTGTCTAGGGATTAATTTCAATTTTAAAGGCCTCACCACCTAGCTAGGGTTATATCTATGT
ATGTATGAATAGGATATATATAGAGTTATAGTAGAATTTATACCTTTTGGTACTTCTCGGTTTCATGGTGCGGAAGACGA
TACTCGTTCATGATCCAACTAGTACGAGTGCCTTTAGGGGCTTTACCAGAGTAGAAAACTAGGGTTTTCTTTAATCCGAT
AGGCCGAGAAGTCTCCGATCTGATCATCCTATCAGCTCCGGTGGCTTTCCAATATCCTGAAGTCGTTACTCGGTTCGGTC
TATCTCCATTTCTATATTTCCGATCTCTTGGCACATAGAAGTACCACTCTTTCTCTCCTATCGCCGCCATAGCTGCATAT
ACATATATCTATGATTAAACATACATAAGCTAATTATGAAAACATACACATATTTGTATATCTTATGATATATATGTAGG
TTGTTTAATTAGGTTAATTTAAGAAAGAAACTAAAGAGGGAGAAGCGTTTAAAGATATTGAGAATTGTTAACGATCGACA
TAGTAATACTTCATAAGGAGGTAGGTACATATATAGGTTAAAAAAAAAGAAATAGAGAGAGAAAGTGATAAGAGAGAAGA
AAGATCTTAACATATGAATAGAAATTAAGATTTCCAAATAGTTTGAGATGATTTATGTGTGTTTATGTGAATGTATATTT
ACCAGGAAGTTCCCAAGGATCATAGCGATAAAGATCGAGGAAAGTGATGAGTTCTACATTAAAGCGTTTGCCTTCAACTT
TTCGGCGAAGGTAAAACTCTATGAGTTCTTCTTCGGTAGG
>AT2G02450.1 | chr2:645044-648043 FORWARD LENGTH=3000
TTCTAAAATTCACAACTTCTATAACTATATTATATTTTCTCACCACGTTTTGTATCTTTCCTTTTTTGTTTTGGTTTAAA
GCAATATGAGAATTTTACATGCTTTAGGTGTTTTTTTTTTCTTTTTACAGCAAGAAAAAATGAAGAGTACAACCCAAAGT
TTACAGAGTAATGGTACAACAATTACCAGACGAATTATCTTCTTACAGCTTGGTTAAATCAATTGCTAAAGCACAAACTA
ATGGCGTGTATATATATTGCATATTTAGCCAAATAGTAAGCTTGAAGATTCTAAGACTTTCAAAGTAATCCCTTGCTGAG
TTGCTATTATGCTGTATATGTACAATAGTATATAATAATTAAAACTTTAACGAAGACAAACTCATGTGAAAATGTAATAA
TCAGAAGACAAAATATAAGTTAATAATATGTCATATATATAATAATAGAAATATATGTTCTTTTCGAATTAAAATTAAAA
GGTCTTAATTTTTTACAATTGCAAAAACTTTAAACTGAAAAAATGATTTAATCTTCTGGAATGTACATTATATAATATCC
GCCACCCTACTTGCTACCCCTAGCTAAAAGCCAAACCGATGGAAGACTCGCTTGCATTAAATTATGCACTAGCTTAATCT
ACTTTTAAACTCTCTTATAATACATTTAATTCCTAATTTCTATCGCCATTTTATATTTTTACTGATATCAATATTCGAAG
GGTCCATGCCTATGATTCCATGTCATACATAATATTTCCTTTCATACCTACATTCATTTTAATGAAAACCTTAAATATAT
ATCCAAAAGCTATACATTTATGTAAACTAAACTGGTATAATAATTTTTGAAATATGTGTATGTCTACTGATTTACTATTT
GATTAGTTCGTAGTAAATATATTATAAATTGTTTAAACATAAAAACAAAAAAAATCATGTAACTAGATAATTTTCTTGAC
GAAGATTCGAATTAACAACACAAAAAAGTTCATTTTCTGATATCGCAATGGTCTAATTAATGGTTGTTGAATAGTTTATC
TTTTCCACGTTTCATAAGCTTTTTTGGTACGCGACATCCATATTGAAAAATGTCTGTCTACACTGAGCTCAATCCAATGA
AATTTGTTGTGAATGAGATATATGCATTCACGGATTTCTAAAAAATATGAAGTCCATGACATCCATTGAAACATTTGACA
AAATAAAAATATAAAATATGAAGTCATTACAACGTAGAGTAAGGTTTCTAAAAACCCCACTCTCGTTTCGTAGAAGCCCC
ACTACCACCTCACTTTAATTTCATTCATTATCTCATTTACGTTGATACTTTAAATTCATTTTTCCATATAAACTTGTAAG
TATGAAATTTGTACTTAGTATATATTTTATCTATCTTTCCATGATGAACTTAAATATATTACAGTTTGCCTAGCCTTTTT
AGCTCAGCTATATATATATATATATATGCTAATGTTGTTACGATGTTTATTGTTTTGTGTCTATATCTTATTTACTTTTT
TGAATTATTAATAAAATGGAACAATTATACATATAGATTATAGATACATATATCTAAATATAATATATTGTATCTATATA
TATTAATACAAATTTTAAAGAACTGGCGGGTTTCTAAATTCTAACATATGTACTGTAAGTTCAGCTTCTTACTAAGTCAT
AGGAACATGGAGAGCGTTGGCAAAATCATGGTCAGTTTGTTTTGCATTCATAATTGAAGACATAGTAGTATCATGCAATG
AAGATATGGTGGGCCAAATATATCATAAAAAAAATAGCGAAACAATAAGAGAACGTTCGTGAAGCTGAAGCATATGAAAA
ACACGTAAATATATTTATGACGAGTGACATAGTAAGCATACGTGATATTATTATTTAATTAGTAATATAGGCCACCAATC
AGAATTCTTTGTCTCAACGATGAATAAATTAACTATAATAATCCAAATTTTTAACATTGTTTTAAGAATATCCGTTATTC
AATTAGTCTACCTATAACAATGAATTATTATGGATCCTTTATCGCTATGCCTTGATCAGGAGAATTAGATTAGTTACACT
TTCGCAATTTTTGTAGCGATGGATTGGAACAAAAACCAAAACAAAATATAGACTATTTACACATAAATTATACATGAAAT
CAACTTAATTTGTTATTCTCTAAAGTTTAGATTGTCTTTATAAAATACCAATCATATACCTAACTAAAACTAATGAATCT
TTAACGTGCATGAGATGGTGCATGTGCAAATAAAACTATAAAGAAAACCATGATATATTTTTTCTAAGAATGATAGTTTT
TGGGAATTTTAGACTTTCGGTCTATATTTTTCGTATGTCCACACCAATTGTTGATATTGCATTTAAAACATTAATTATTA
TTTTTTCCAAGTATAATTGAACTAGTAACCATGAGGTCCATGACATCCATTTGAAAGATGTCAATTCGTAATATTGTTTC
AAAATATTTTTTCGTTTATAATACATAAACTTTAATTTTTCCTGTAAAAGATATCAACTGTTCTTTTCATTTGTGTTACA
ACCCAATAATTATTAAATATTTGAAACTTTAGTATTTAGAAAAAATACATAAAACTAATAGATAGATATTTTATTTTATT
TTGAAACAAAAAGCTAGAAATGGAGAGTGAGAGAAAGGTCCAAAGGCACGGCTAAGAAAACAAAACCGTGGACACCCTGT
CCTCAATTTGACAAGTCTTTGTCTCCTCCTTAACTCTCTTCTTCTCTCTCTTTGTCTTATTCTAGTTTGGTCTCAACTCC
CAAAAACGATGACGTTTCATTCCTATATAGTCGTCCTCTCTTCTTCTTCTCCTCCTCTTATCTCTACTCAACACCACTCA
ATTTCATCTCTCTTTTTCCCTTCCATTGTTAGTATAAAAACCAAGCAAACCCTTAATCACTTTTCATCATCATATATCAC
CTTAATCCACATGCATACACATATCTAGTCTTTTTGATAT
>AT2G02450.2 | chr2:645044-648043 FORWARD LENGTH=3000
TTCTAAAATTCACAACTTCTATAACTATATTATATTTTCTCACCACGTTTTGTATCTTTCCTTTTTTGTTTTGGTTTAAA
GCAATATGAGAATTTTACATGCTTTAGGTGTTTTTTTTTTCTTTTTACAGCAAGAAAAAATGAAGAGTACAACCCAAAGT
TTACAGAGTAATGGTACAACAATTACCAGACGAATTATCTTCTTACAGCTTGGTTAAATCAATTGCTAAAGCACAAACTA
ATGGCGTGTATATATATTGCATATTTAGCCAAATAGTAAGCTTGAAGATTCTAAGACTTTCAAAGTAATCCCTTGCTGAG
TTGCTATTATGCTGTATATGTACAATAGTATATAATAATTAAAACTTTAACGAAGACAAACTCATGTGAAAATGTAATAA
TCAGAAGACAAAATATAAGTTAATAATATGTCATATATATAATAATAGAAATATATGTTCTTTTCGAATTAAAATTAAAA
GGTCTTAATTTTTTACAATTGCAAAAACTTTAAACTGAAAAAATGATTTAATCTTCTGGAATGTACATTATATAATATCC
GCCACCCTACTTGCTACCCCTAGCTAAAAGCCAAACCGATGGAAGACTCGCTTGCATTAAATTATGCACTAGCTTAATCT
ACTTTTAAACTCTCTTATAATACATTTAATTCCTAATTTCTATCGCCATTTTATATTTTTACTGATATCAATATTCGAAG
GGTCCATGCCTATGATTCCATGTCATACATAATATTTCCTTTCATACCTACATTCATTTTAATGAAAACCTTAAATATAT
ATCCAAAAGCTATACATTTATGTAAACTAAACTGGTATAATAATTTTTGAAATATGTGTATGTCTACTGATTTACTATTT
GATTAGTTCGTAGTAAATATATTATAAATTGTTTAAACATAAAAACAAAAAAAATCATGTAACTAGATAATTTTCTTGAC
GAAGATTCGAATTAACAACACAAAAAAGTTCATTTTCTGATATCGCAATGGTCTAATTAATGGTTGTTGAATAGTTTATC
TTTTCCACGTTTCATAAGCTTTTTTGGTACGCGACATCCATATTGAAAAATGTCTGTCTACACTGAGCTCAATCCAATGA
AATTTGTTGTGAATGAGATATATGCATTCACGGATTTCTAAAAAATATGAAGTCCATGACATCCATTGAAACATTTGACA
AAATAAAAATATAAAATATGAAGTCATTACAACGTAGAGTAAGGTTTCTAAAAACCCCACTCTCGTTTCGTAGAAGCCCC
ACTACCACCTCACTTTAATTTCATTCATTATCTCATTTACGTTGATACTTTAAATTCATTTTTCCATATAAACTTGTAAG
TATGAAATTTGTACTTAGTATATATTTTATCTATCTTTCCATGATGAACTTAAATATATTACAGTTTGCCTAGCCTTTTT
AGCTCAGCTATATATATATATATATATGCTAATGTTGTTACGATGTTTATTGTTTTGTGTCTATATCTTATTTACTTTTT
TGAATTATTAATAAAATGGAACAATTATACATATAGATTATAGATACATATATCTAAATATAATATATTGTATCTATATA
TATTAATACAAATTTTAAAGAACTGGCGGGTTTCTAAATTCTAACATATGTACTGTAAGTTCAGCTTCTTACTAAGTCAT
AGGAACATGGAGAGCGTTGGCAAAATCATGGTCAGTTTGTTTTGCATTCATAATTGAAGACATAGTAGTATCATGCAATG
AAGATATGGTGGGCCAAATATATCATAAAAAAAATAGCGAAACAATAAGAGAACGTTCGTGAAGCTGAAGCATATGAAAA
ACACGTAAATATATTTATGACGAGTGACATAGTAAGCATACGTGATATTATTATTTAATTAGTAATATAGGCCACCAATC
AGAATTCTTTGTCTCAACGATGAATAAATTAACTATAATAATCCAAATTTTTAACATTGTTTTAAGAATATCCGTTATTC
AATTAGTCTACCTATAACAATGAATTATTATGGATCCTTTATCGCTATGCCTTGATCAGGAGAATTAGATTAGTTACACT
TTCGCAATTTTTGTAGCGATGGATTGGAACAAAAACCAAAACAAAATATAGACTATTTACACATAAATTATACATGAAAT
CAACTTAATTTGTTATTCTCTAAAGTTTAGATTGTCTTTATAAAATACCAATCATATACCTAACTAAAACTAATGAATCT
TTAACGTGCATGAGATGGTGCATGTGCAAATAAAACTATAAAGAAAACCATGATATATTTTTTCTAAGAATGATAGTTTT
TGGGAATTTTAGACTTTCGGTCTATATTTTTCGTATGTCCACACCAATTGTTGATATTGCATTTAAAACATTAATTATTA
TTTTTTCCAAGTATAATTGAACTAGTAACCATGAGGTCCATGACATCCATTTGAAAGATGTCAATTCGTAATATTGTTTC
AAAATATTTTTTCGTTTATAATACATAAACTTTAATTTTTCCTGTAAAAGATATCAACTGTTCTTTTCATTTGTGTTACA
ACCCAATAATTATTAAATATTTGAAACTTTAGTATTTAGAAAAAATACATAAAACTAATAGATAGATATTTTATTTTATT
TTGAAACAAAAAGCTAGAAATGGAGAGTGAGAGAAAGGTCCAAAGGCACGGCTAAGAAAACAAAACCGTGGACACCCTGT
CCTCAATTTGACAAGTCTTTGTCTCCTCCTTAACTCTCTTCTTCTCTCTCTTTGTCTTATTCTAGTTTGGTCTCAACTCC
CAAAAACGATGACGTTTCATTCCTATATAGTCGTCCTCTCTTCTTCTTCTCCTCCTCTTATCTCTACTCAACACCACTCA
ATTTCATCTCTCTTTTTCCCTTCCATTGTTAGTATAAAAACCAAGCAAACCCTTAATCACTTTTCATCATCATATATCAC
CTTAATCCACATGCATACACATATCTAGTCTTTTTGATAT
>AT2G02470.3 | chr2:649837-652836 FORWARD LENGTH=3000
TAGTTTGTGAATCTTCTTTCAAAACCATATCTTCGATAAATGATATTTTTCATAGATATTGTTAGTCTATATTTGATAAT
TTGATATATGTATCAAGTCTCTAATCAATGTGCTCATGTATAATTATAGGCTGAAATATCATTGTGCCGAGTGTACAAAA
GGCCAGGAGTAGAAGATCATCCATCGGTACCACGTTCTCTCTCCACAAGACATCATAACCATAACTCATCGACATCATCC
CGTTTAGCCTTAAGACAACAACAACACCATTCATCCTCCTCTAATCATTCCGACAACAACCTTAACAACAACAACAACAT
CAACAATCTCGAGAAGCTCTCCACCGAATATTCCGGCGACGGCAGCACAACAACAACGACCACAAACAGTAACTCTGACG
TTACCATTGCTCTAGCCAATCAAAACATATATCGTCCAATGCCTTACGACACAAGCAACAACACATTGATAGTCTCTACG
AGAAATCATCAAGACGATGATGAAACTGCCATTGTTGACGATCTTCAAAGACTAGTTAACTACCAAATATCAGATGGAGG
TAACATCAATCACCAATACTTTCAAATTGCTCAACAGTTTCATCATACTCAACAACAAAATGCTAACGCAAACGCATTAC
AATTGGTGGCTGCGGCGACTACAGCGACAACGCTAATGCCTCAAACTCAAGCGGCGTTAGCTATGAACATGATTCCTGCA
GGAACGATTCCAAACAATGCTTTGTGGGATATGTGGAATCCAATAGTACCAGATGGAAACAGAGATCACTATACTAATAT
TCCTTTTAAGTAATTTAATTAGATCATGATTATTATCCATGACAATAATTATTAATGCTGCTTTGCCATATTTTCATACT
CCTTATATATTGTTATGGCGATAGACAATGATTGATTACTGCGAGTTTATGTAATGGAACTGATTCTCAACATATATAGT
CAATTAAGTAGTTTTTTTTTTCTTGTGTTAAAGTTAATTTCTTTAAGCTAGATTCAACGTAGTTAAAAAAAAAAAATTCA
CTGTAATATATGAATACAAAATGACTAAGGAGTGCAATCCGTATCAAAAGTTCTCAAACAAACCAAAGAAGAAATAAACT
TATTGGATTAGATTTTCATGTACGAGCCCTAACCGAAACCAGACTAAAACCAAACACTAACTAAACCATAACAATAGTAA
CCGTAAATCCAACCTAGTGATATTTAATTTGGTCTTCATTCCATTTCAAAATTTCAAATTGAATGTTGATATTTTTTGTT
GTTTATTCATCACTTATTAGAATTCATTTTGCATTGTCATTTACATGCATTAGATCCAAGATGTTTAATTTTAGTTACCT
GTTAGTGCGACTTTATAGATAAACAATCCACTAACTCTTAAGAATTCAACAACTAATTTTGAGATAGAAATATATAAAGA
TAAAAGATGTTAGCTAGTTTTTTGTCTTTGTAAATATAAGACTAATTAGGGTTTGACAAAAAAAAAAAGCATAGGACGTG
CAATATTTGGTAAGAGCAGTTGTTCCCGTGATTTTGTCAGATATGACCAGCATGAACAGTTGTATGTTGTAAGAAATCAG
TTCCCTTTTTCTCAATGAGAAAAACAAATTTAAACTTGACTTAACTCTCATACTAGTCTTTTTAATCCTAATTATTAACA
ATCTTTAATAATATATGTAATGTGGCAAAATCCTAATATATACTGACTTGAATATGATACGAAAGTACTAATTTTAAAGT
TTTTTCCCTTTCTAACCGGTCGATGTAACCGTATTTGCATGTTTTCTTAGATTATTTTAAATAATATATGTCTATCACCT
ATATTAGTAAGTATATATTCATAGATTATAGTTGATTTTGCCCAAAGAAAAAAGAAGATTATAGTTGATTATACCACATC
ATTGATATTCTGTGACGAATTAGATTACAGTTGCGGTAAACGTATTCGCTAGCTAGTACGACGTGCTTAACGCAAAAATA
TTCAAAGATAACGAATCCGATTAATATTGGTTCGTTTCTTAATTCTTACATCTAGAATCACACATAAAAACAATAAAATA
ATTAAAAATTTGATGAATTTTTTATTTTTTTGAGTGATAAAAGGCAAAATGTTTTCCGTTTTTTAGTAGCTTTCTCTTTC
AAAATATCTATTTCTGGTGTATATCGTGAAAAAAACTTTCAAAATACGTGAATGTGATGATCGTTGAAAACTTCAAATCT
CATTTCCCCTAGGTTACTATAAAAGCCCACTATCCTTTAATGGGCCAGGCATGCTATTTCTGTACAATACAAGATGGACC
TGAATGTTTTAACTTTTAACTTTTATCTTTAAGGTCAAGTTAATTGAAAACAAAAACCAAATTTGTGGATCAATTTGGAT
GCCTCAGCCTACGTATAAAAACATGTTTTTTTTTCGTAATATTAATGGAAATGAATATGTTAAAAAAAAAAAATACATGT
TTTTTTCGTCGACACTTTTAAAAATAAAATAAAATTTAAATAAATGTCTTTGACCAAAATAAAAATAATGTAAAATTTGG
GAGTGGGGAATGTAGCTCGGAAAAAAATAGGGTATGTAGATCGGAATTAATAAATAGATTTTATATTATTACATAAACAA
TAATAAAATACACAATGTTGTCTTTATTTAATTAATACAAAAATAATAAAATAGACAATGTTGTCTTTATTAATATTACT
TCTCAGCCCCAAAATTAATCTTTGATCGGTCCCTTTTGTTTTATCGTTTTAGGGTTTGTAGCTCCTTTCTCTTTTTTTCT
TTTCTCAATTTCCCCCAAATTAAAAAAAAACTCTCTCTTTCAGAGATTTACAAATTTCATTTCTCCAAATCCGAAACCCC
AAAGTGAATATTTTTCCTTCTGGGTTTCTTTTGTTTGCCTGGAAACATTTGTCTCAGATTTTGATTTTGACCGGAGTACT
CATATTCTCCGGCGATTTCTCCGGCGACATCGTTTGTGAA
>AT2G02470.2 | chr2:649837-652836 FORWARD LENGTH=3000
TAGTTTGTGAATCTTCTTTCAAAACCATATCTTCGATAAATGATATTTTTCATAGATATTGTTAGTCTATATTTGATAAT
TTGATATATGTATCAAGTCTCTAATCAATGTGCTCATGTATAATTATAGGCTGAAATATCATTGTGCCGAGTGTACAAAA
GGCCAGGAGTAGAAGATCATCCATCGGTACCACGTTCTCTCTCCACAAGACATCATAACCATAACTCATCGACATCATCC
CGTTTAGCCTTAAGACAACAACAACACCATTCATCCTCCTCTAATCATTCCGACAACAACCTTAACAACAACAACAACAT
CAACAATCTCGAGAAGCTCTCCACCGAATATTCCGGCGACGGCAGCACAACAACAACGACCACAAACAGTAACTCTGACG
TTACCATTGCTCTAGCCAATCAAAACATATATCGTCCAATGCCTTACGACACAAGCAACAACACATTGATAGTCTCTACG
AGAAATCATCAAGACGATGATGAAACTGCCATTGTTGACGATCTTCAAAGACTAGTTAACTACCAAATATCAGATGGAGG
TAACATCAATCACCAATACTTTCAAATTGCTCAACAGTTTCATCATACTCAACAACAAAATGCTAACGCAAACGCATTAC
AATTGGTGGCTGCGGCGACTACAGCGACAACGCTAATGCCTCAAACTCAAGCGGCGTTAGCTATGAACATGATTCCTGCA
GGAACGATTCCAAACAATGCTTTGTGGGATATGTGGAATCCAATAGTACCAGATGGAAACAGAGATCACTATACTAATAT
TCCTTTTAAGTAATTTAATTAGATCATGATTATTATCCATGACAATAATTATTAATGCTGCTTTGCCATATTTTCATACT
CCTTATATATTGTTATGGCGATAGACAATGATTGATTACTGCGAGTTTATGTAATGGAACTGATTCTCAACATATATAGT
CAATTAAGTAGTTTTTTTTTTCTTGTGTTAAAGTTAATTTCTTTAAGCTAGATTCAACGTAGTTAAAAAAAAAAAATTCA
CTGTAATATATGAATACAAAATGACTAAGGAGTGCAATCCGTATCAAAAGTTCTCAAACAAACCAAAGAAGAAATAAACT
TATTGGATTAGATTTTCATGTACGAGCCCTAACCGAAACCAGACTAAAACCAAACACTAACTAAACCATAACAATAGTAA
CCGTAAATCCAACCTAGTGATATTTAATTTGGTCTTCATTCCATTTCAAAATTTCAAATTGAATGTTGATATTTTTTGTT
GTTTATTCATCACTTATTAGAATTCATTTTGCATTGTCATTTACATGCATTAGATCCAAGATGTTTAATTTTAGTTACCT
GTTAGTGCGACTTTATAGATAAACAATCCACTAACTCTTAAGAATTCAACAACTAATTTTGAGATAGAAATATATAAAGA
TAAAAGATGTTAGCTAGTTTTTTGTCTTTGTAAATATAAGACTAATTAGGGTTTGACAAAAAAAAAAAGCATAGGACGTG
CAATATTTGGTAAGAGCAGTTGTTCCCGTGATTTTGTCAGATATGACCAGCATGAACAGTTGTATGTTGTAAGAAATCAG
TTCCCTTTTTCTCAATGAGAAAAACAAATTTAAACTTGACTTAACTCTCATACTAGTCTTTTTAATCCTAATTATTAACA
ATCTTTAATAATATATGTAATGTGGCAAAATCCTAATATATACTGACTTGAATATGATACGAAAGTACTAATTTTAAAGT
TTTTTCCCTTTCTAACCGGTCGATGTAACCGTATTTGCATGTTTTCTTAGATTATTTTAAATAATATATGTCTATCACCT
ATATTAGTAAGTATATATTCATAGATTATAGTTGATTTTGCCCAAAGAAAAAAGAAGATTATAGTTGATTATACCACATC
ATTGATATTCTGTGACGAATTAGATTACAGTTGCGGTAAACGTATTCGCTAGCTAGTACGACGTGCTTAACGCAAAAATA
TTCAAAGATAACGAATCCGATTAATATTGGTTCGTTTCTTAATTCTTACATCTAGAATCACACATAAAAACAATAAAATA
ATTAAAAATTTGATGAATTTTTTATTTTTTTGAGTGATAAAAGGCAAAATGTTTTCCGTTTTTTAGTAGCTTTCTCTTTC
AAAATATCTATTTCTGGTGTATATCGTGAAAAAAACTTTCAAAATACGTGAATGTGATGATCGTTGAAAACTTCAAATCT
CATTTCCCCTAGGTTACTATAAAAGCCCACTATCCTTTAATGGGCCAGGCATGCTATTTCTGTACAATACAAGATGGACC
TGAATGTTTTAACTTTTAACTTTTATCTTTAAGGTCAAGTTAATTGAAAACAAAAACCAAATTTGTGGATCAATTTGGAT
GCCTCAGCCTACGTATAAAAACATGTTTTTTTTTCGTAATATTAATGGAAATGAATATGTTAAAAAAAAAAAATACATGT
TTTTTTCGTCGACACTTTTAAAAATAAAATAAAATTTAAATAAATGTCTTTGACCAAAATAAAAATAATGTAAAATTTGG
GAGTGGGGAATGTAGCTCGGAAAAAAATAGGGTATGTAGATCGGAATTAATAAATAGATTTTATATTATTACATAAACAA
TAATAAAATACACAATGTTGTCTTTATTTAATTAATACAAAAATAATAAAATAGACAATGTTGTCTTTATTAATATTACT
TCTCAGCCCCAAAATTAATCTTTGATCGGTCCCTTTTGTTTTATCGTTTTAGGGTTTGTAGCTCCTTTCTCTTTTTTTCT
TTTCTCAATTTCCCCCAAATTAAAAAAAAACTCTCTCTTTCAGAGATTTACAAATTTCATTTCTCCAAATCCGAAACCCC
AAAGTGAATATTTTTCCTTCTGGGTTTCTTTTGTTTGCCTGGAAACATTTGTCTCAGATTTTGATTTTGACCGGAGTACT
CATATTCTCCGGCGATTTCTCCGGCGACATCGTTTGTGAA
>AT2G02470.1 | chr2:649837-652836 FORWARD LENGTH=3000
TAGTTTGTGAATCTTCTTTCAAAACCATATCTTCGATAAATGATATTTTTCATAGATATTGTTAGTCTATATTTGATAAT
TTGATATATGTATCAAGTCTCTAATCAATGTGCTCATGTATAATTATAGGCTGAAATATCATTGTGCCGAGTGTACAAAA
GGCCAGGAGTAGAAGATCATCCATCGGTACCACGTTCTCTCTCCACAAGACATCATAACCATAACTCATCGACATCATCC
CGTTTAGCCTTAAGACAACAACAACACCATTCATCCTCCTCTAATCATTCCGACAACAACCTTAACAACAACAACAACAT
CAACAATCTCGAGAAGCTCTCCACCGAATATTCCGGCGACGGCAGCACAACAACAACGACCACAAACAGTAACTCTGACG
TTACCATTGCTCTAGCCAATCAAAACATATATCGTCCAATGCCTTACGACACAAGCAACAACACATTGATAGTCTCTACG
AGAAATCATCAAGACGATGATGAAACTGCCATTGTTGACGATCTTCAAAGACTAGTTAACTACCAAATATCAGATGGAGG
TAACATCAATCACCAATACTTTCAAATTGCTCAACAGTTTCATCATACTCAACAACAAAATGCTAACGCAAACGCATTAC
AATTGGTGGCTGCGGCGACTACAGCGACAACGCTAATGCCTCAAACTCAAGCGGCGTTAGCTATGAACATGATTCCTGCA
GGAACGATTCCAAACAATGCTTTGTGGGATATGTGGAATCCAATAGTACCAGATGGAAACAGAGATCACTATACTAATAT
TCCTTTTAAGTAATTTAATTAGATCATGATTATTATCCATGACAATAATTATTAATGCTGCTTTGCCATATTTTCATACT
CCTTATATATTGTTATGGCGATAGACAATGATTGATTACTGCGAGTTTATGTAATGGAACTGATTCTCAACATATATAGT
CAATTAAGTAGTTTTTTTTTTCTTGTGTTAAAGTTAATTTCTTTAAGCTAGATTCAACGTAGTTAAAAAAAAAAAATTCA
CTGTAATATATGAATACAAAATGACTAAGGAGTGCAATCCGTATCAAAAGTTCTCAAACAAACCAAAGAAGAAATAAACT
TATTGGATTAGATTTTCATGTACGAGCCCTAACCGAAACCAGACTAAAACCAAACACTAACTAAACCATAACAATAGTAA
CCGTAAATCCAACCTAGTGATATTTAATTTGGTCTTCATTCCATTTCAAAATTTCAAATTGAATGTTGATATTTTTTGTT
GTTTATTCATCACTTATTAGAATTCATTTTGCATTGTCATTTACATGCATTAGATCCAAGATGTTTAATTTTAGTTACCT
GTTAGTGCGACTTTATAGATAAACAATCCACTAACTCTTAAGAATTCAACAACTAATTTTGAGATAGAAATATATAAAGA
TAAAAGATGTTAGCTAGTTTTTTGTCTTTGTAAATATAAGACTAATTAGGGTTTGACAAAAAAAAAAAGCATAGGACGTG
CAATATTTGGTAAGAGCAGTTGTTCCCGTGATTTTGTCAGATATGACCAGCATGAACAGTTGTATGTTGTAAGAAATCAG
TTCCCTTTTTCTCAATGAGAAAAACAAATTTAAACTTGACTTAACTCTCATACTAGTCTTTTTAATCCTAATTATTAACA
ATCTTTAATAATATATGTAATGTGGCAAAATCCTAATATATACTGACTTGAATATGATACGAAAGTACTAATTTTAAAGT
TTTTTCCCTTTCTAACCGGTCGATGTAACCGTATTTGCATGTTTTCTTAGATTATTTTAAATAATATATGTCTATCACCT
ATATTAGTAAGTATATATTCATAGATTATAGTTGATTTTGCCCAAAGAAAAAAGAAGATTATAGTTGATTATACCACATC
ATTGATATTCTGTGACGAATTAGATTACAGTTGCGGTAAACGTATTCGCTAGCTAGTACGACGTGCTTAACGCAAAAATA
TTCAAAGATAACGAATCCGATTAATATTGGTTCGTTTCTTAATTCTTACATCTAGAATCACACATAAAAACAATAAAATA
ATTAAAAATTTGATGAATTTTTTATTTTTTTGAGTGATAAAAGGCAAAATGTTTTCCGTTTTTTAGTAGCTTTCTCTTTC
AAAATATCTATTTCTGGTGTATATCGTGAAAAAAACTTTCAAAATACGTGAATGTGATGATCGTTGAAAACTTCAAATCT
CATTTCCCCTAGGTTACTATAAAAGCCCACTATCCTTTAATGGGCCAGGCATGCTATTTCTGTACAATACAAGATGGACC
TGAATGTTTTAACTTTTAACTTTTATCTTTAAGGTCAAGTTAATTGAAAACAAAAACCAAATTTGTGGATCAATTTGGAT
GCCTCAGCCTACGTATAAAAACATGTTTTTTTTTCGTAATATTAATGGAAATGAATATGTTAAAAAAAAAAAATACATGT
TTTTTTCGTCGACACTTTTAAAAATAAAATAAAATTTAAATAAATGTCTTTGACCAAAATAAAAATAATGTAAAATTTGG
GAGTGGGGAATGTAGCTCGGAAAAAAATAGGGTATGTAGATCGGAATTAATAAATAGATTTTATATTATTACATAAACAA
TAATAAAATACACAATGTTGTCTTTATTTAATTAATACAAAAATAATAAAATAGACAATGTTGTCTTTATTAATATTACT
TCTCAGCCCCAAAATTAATCTTTGATCGGTCCCTTTTGTTTTATCGTTTTAGGGTTTGTAGCTCCTTTCTCTTTTTTTCT
TTTCTCAATTTCCCCCAAATTAAAAAAAAACTCTCTCTTTCAGAGATTTACAAATTTCATTTCTCCAAATCCGAAACCCC
AAAGTGAATATTTTTCCTTCTGGGTTTCTTTTGTTTGCCTGGAAACATTTGTCTCAGATTTTGATTTTGACCGGAGTACT
CATATTCTCCGGCGATTTCTCCGGCGACATCGTTTGTGAA
>AT2G02480.2 | chr2:658093-661092 FORWARD LENGTH=3000
TAATAATAAGGGACCGTAATAATAATAAAATACTAATAATAGCAACAAATAGTCATGTGATGTTATACATTTTCGTCGGC
GTATCCAACGGACCAAACATTAAAACAGCTAACACATACGATTTTATTTTACAGTAAAGACATTTGTCAGGACAAAGATT
CGGCCTTTCATTGCTCATAAAACACTGGTGAGATACATAATTATCGAATTTTATCAATCCATGTCGTACTTATGGACATT
TGTATGTACAAGAATTGAAGTATATAGCCAACTAGTTTTGTTGGAATTGAATGTGCTAATTAACATGAGAAACTAAGTTT
AGTGATCTCTAGAGCTCTTGAATCATGAACAAAATAAAATGATCATAAAAGTGTTGTTAAAGTTATAACAAGCTAATTTT
TCAACTTTCAAGATATGTTTTTGATTTAGTTTCTTTTTCTATTTGCTGCAAATTGTTGTTGTTGTTCTTTTTTTTTTTCT
TGCAAATTGTTTTTACATATATTTACTAAGTAGGAGAATAAGATTTAGGGTTTATGAGAAACCCTCTCATCTTTGCATAA
GTTATTCGGTGTCTGTTAACAACAAGAGAGAATTTTATCGATGATGGTATTATAGTATTGATCACATTAATGGAAAAAGC
TATATAACACTATATACTGATGTTTTAAGGCTTAAAAATATGGCCAAATTATTATTATTATATATATATATATATATATT
TATTATTTTTTTTGAACGGAAAAAAGCCAGAACTGTAGTCATATACATATATCTGAATATAGCGTTTAAAAAATAATTGT
GTTATCATTGTATGACACTCAAAATTTTCATTTTTTGCCAATTTTCTTTTTAGGGTACATTGATAACATAAGATCAATAA
AAATATATTATGGCATCAGTTAGGTAACATACAGTATATAAACAAAAGCCACATGTTGAAAATACGTAAATAAGTATGCA
ACAACACTATATCGTGATAAGAACTAATATTCAACAACACTACTTTATTATCGTAGCAAAGTATGATAATCATAAACATT
TATTTTCACACAGTAACTATTTTTTTAAAGATAACATCATAAAAGTCAACATTATATTAAATATAGTTATAACATAATGT
ATATTCTTTTTTATTTATTGTACTGTAAATTTATTCAACAACCAAAAAACTTCCTTTTATGAATATGAAAAGAATTTGAG
AAGCTTTGAAATGGTAATCTTTATATTCTACAATAAATCTTTATATTCTACTATAAAAAAATATTTTCACTGATGATCAG
ATGATGCATCAAACTTTTTTTTTTTTTTTTCCTTTTGCAGAACTCAATATACTGATATTTCAAATCTGAAAAATACGACC
AATTTTTTTTTATTTTTTTTAAACGAAAAAGTGAGAATTGTAGAATTGTAGTGATATAGTGAAGATCGGATTTTAAAATA
ATTATATCATTATACGATATTTAGACAAATCACTTTTTTTTTTGCAAATGTTCTTTTAAGTTTACATCTAAATTTGAAGA
TATAAACTCGATAAAAATATATTATGGCATTAATAAAGTAACATATTTAAACATAACGCACATGTTGAAAACACGAATGT
AAGTATTCACCAACACAATATAATATCCTCCAAAATGCGATTCAACATTTTTCTGCCAAATACGATTTCACATTTGTTTT
AATAAAACATGATTTCATATTTTTCCACGAAAACATGATTCCGTGGTTTTTCCACTAAAAATATGATATTAATCATAACT
ATTTATGTCACTAAATATTATTCAATGGTAATAATTATTGATTAATTATTCTATTTAATTAATTAATTATTTTATTTTCA
GGAATCAACTCATTTAACCATTAAACCATCAAATAATTGGATTAATGAATTGACTCAATCCGTTCAACAAATGAATTGAA
TCAACTCATAAACCATTTCAGCCTAAACTTGGATTATGGATTGGTTTGAATGAGTTTATCCATTTTGACATCTCTAACAA
TACATATCTACATATGAACTAATATTCAACAACACTATTTATTCTCATAGTAATGATAATCTTAAATGTTCATTTCCATA
CCAAACTATTAAGAAAAGAAAAACAGTATAAAATTCAACATTATTCCTATAATAAAGATAGTTATATTTTTTTTTTTGCA
AAATAAGAAATATAGTTATTTTGTTTTGTGAAATTAATAAATATAGTTATCACATAATGTCTGTCCTTTTTTCTTTATTC
CTGATAATGTAAAATTTGTTCAACAAAAAAAATACACTTCCTTACGAAATAGAGATGTAACGTCTATAAGTCTGCAAAGA
ATTACCTTAATGTATAGTTCTTTTCATTAAGGTAAGCATTCTATTCTACCATATACAAATATTCCCATTGATAATTCACT
AATCTTTTCTCTATTAGTATTCATCATGATGTTTATTTTATTTTTTTGACTAAATTTGTTAGTATTTTTTTGAGAAAAAA
AGAAAGAAAAAACTAAGTGTGACGAGACACGAAAACACTAGACAAGGAGGGGCTTTGACGAGACCCGAACAAACAAATGT
GAATTTAAAAAAACCCATTAAAATAATTAAAAATAATGGAAATTTAAAAATAGAAAATAATAGTGTCTCTCGCTTTCCTT
CATGCGTTCTCTCGCAGTCGCAGGCGACTATCAAGTTTCAGAACTCGAGATTCATCATTCTCTGTTCCACTTCCGGCGAT
GTATTATAATCCCTAGACCTTAGTTCCGGCGAACTCTCGAAGAACAAACAAGTATATATTATTATTTTCTTCTTAGTGTT
TCGTGCTGTTTCCACGATTCCTTCGTTTTATCTTGGATCTACAGTTTTACATTCTTCTGTTTTTCTTCACTTTCATTGTT
TCCACTGCGTTGTTCTGATTAGGTATTGCACAGGTTTTGAAATGTCAGTGAAAACGCGAAGCTGAGAGAGGAGAAGGAAG
AAATCGAAGGAAGCTGATTCAAATTTAGGAAGAAGAAAAA
>AT2G02480.1 | chr2:658093-661092 FORWARD LENGTH=3000
TAATAATAAGGGACCGTAATAATAATAAAATACTAATAATAGCAACAAATAGTCATGTGATGTTATACATTTTCGTCGGC
GTATCCAACGGACCAAACATTAAAACAGCTAACACATACGATTTTATTTTACAGTAAAGACATTTGTCAGGACAAAGATT
CGGCCTTTCATTGCTCATAAAACACTGGTGAGATACATAATTATCGAATTTTATCAATCCATGTCGTACTTATGGACATT
TGTATGTACAAGAATTGAAGTATATAGCCAACTAGTTTTGTTGGAATTGAATGTGCTAATTAACATGAGAAACTAAGTTT
AGTGATCTCTAGAGCTCTTGAATCATGAACAAAATAAAATGATCATAAAAGTGTTGTTAAAGTTATAACAAGCTAATTTT
TCAACTTTCAAGATATGTTTTTGATTTAGTTTCTTTTTCTATTTGCTGCAAATTGTTGTTGTTGTTCTTTTTTTTTTTCT
TGCAAATTGTTTTTACATATATTTACTAAGTAGGAGAATAAGATTTAGGGTTTATGAGAAACCCTCTCATCTTTGCATAA
GTTATTCGGTGTCTGTTAACAACAAGAGAGAATTTTATCGATGATGGTATTATAGTATTGATCACATTAATGGAAAAAGC
TATATAACACTATATACTGATGTTTTAAGGCTTAAAAATATGGCCAAATTATTATTATTATATATATATATATATATATT
TATTATTTTTTTTGAACGGAAAAAAGCCAGAACTGTAGTCATATACATATATCTGAATATAGCGTTTAAAAAATAATTGT
GTTATCATTGTATGACACTCAAAATTTTCATTTTTTGCCAATTTTCTTTTTAGGGTACATTGATAACATAAGATCAATAA
AAATATATTATGGCATCAGTTAGGTAACATACAGTATATAAACAAAAGCCACATGTTGAAAATACGTAAATAAGTATGCA
ACAACACTATATCGTGATAAGAACTAATATTCAACAACACTACTTTATTATCGTAGCAAAGTATGATAATCATAAACATT
TATTTTCACACAGTAACTATTTTTTTAAAGATAACATCATAAAAGTCAACATTATATTAAATATAGTTATAACATAATGT
ATATTCTTTTTTATTTATTGTACTGTAAATTTATTCAACAACCAAAAAACTTCCTTTTATGAATATGAAAAGAATTTGAG
AAGCTTTGAAATGGTAATCTTTATATTCTACAATAAATCTTTATATTCTACTATAAAAAAATATTTTCACTGATGATCAG
ATGATGCATCAAACTTTTTTTTTTTTTTTTCCTTTTGCAGAACTCAATATACTGATATTTCAAATCTGAAAAATACGACC
AATTTTTTTTTATTTTTTTTAAACGAAAAAGTGAGAATTGTAGAATTGTAGTGATATAGTGAAGATCGGATTTTAAAATA
ATTATATCATTATACGATATTTAGACAAATCACTTTTTTTTTTGCAAATGTTCTTTTAAGTTTACATCTAAATTTGAAGA
TATAAACTCGATAAAAATATATTATGGCATTAATAAAGTAACATATTTAAACATAACGCACATGTTGAAAACACGAATGT
AAGTATTCACCAACACAATATAATATCCTCCAAAATGCGATTCAACATTTTTCTGCCAAATACGATTTCACATTTGTTTT
AATAAAACATGATTTCATATTTTTCCACGAAAACATGATTCCGTGGTTTTTCCACTAAAAATATGATATTAATCATAACT
ATTTATGTCACTAAATATTATTCAATGGTAATAATTATTGATTAATTATTCTATTTAATTAATTAATTATTTTATTTTCA
GGAATCAACTCATTTAACCATTAAACCATCAAATAATTGGATTAATGAATTGACTCAATCCGTTCAACAAATGAATTGAA
TCAACTCATAAACCATTTCAGCCTAAACTTGGATTATGGATTGGTTTGAATGAGTTTATCCATTTTGACATCTCTAACAA
TACATATCTACATATGAACTAATATTCAACAACACTATTTATTCTCATAGTAATGATAATCTTAAATGTTCATTTCCATA
CCAAACTATTAAGAAAAGAAAAACAGTATAAAATTCAACATTATTCCTATAATAAAGATAGTTATATTTTTTTTTTTGCA
AAATAAGAAATATAGTTATTTTGTTTTGTGAAATTAATAAATATAGTTATCACATAATGTCTGTCCTTTTTTCTTTATTC
CTGATAATGTAAAATTTGTTCAACAAAAAAAATACACTTCCTTACGAAATAGAGATGTAACGTCTATAAGTCTGCAAAGA
ATTACCTTAATGTATAGTTCTTTTCATTAAGGTAAGCATTCTATTCTACCATATACAAATATTCCCATTGATAATTCACT
AATCTTTTCTCTATTAGTATTCATCATGATGTTTATTTTATTTTTTTGACTAAATTTGTTAGTATTTTTTTGAGAAAAAA
AGAAAGAAAAAACTAAGTGTGACGAGACACGAAAACACTAGACAAGGAGGGGCTTTGACGAGACCCGAACAAACAAATGT
GAATTTAAAAAAACCCATTAAAATAATTAAAAATAATGGAAATTTAAAAATAGAAAATAATAGTGTCTCTCGCTTTCCTT
CATGCGTTCTCTCGCAGTCGCAGGCGACTATCAAGTTTCAGAACTCGAGATTCATCATTCTCTGTTCCACTTCCGGCGAT
GTATTATAATCCCTAGACCTTAGTTCCGGCGAACTCTCGAAGAACAAACAAGTATATATTATTATTTTCTTCTTAGTGTT
TCGTGCTGTTTCCACGATTCCTTCGTTTTATCTTGGATCTACAGTTTTACATTCTTCTGTTTTTCTTCACTTTCATTGTT
TCCACTGCGTTGTTCTGATTAGGTATTGCACAGGTTTTGAAATGTCAGTGAAAACGCGAAGCTGAGAGAGGAGAAGGAAG
AAATCGAAGGAAGCTGATTCAAATTTAGGAAGAAGAAAAA
>AT2G02490.2 | chr2:664131-667130 FORWARD LENGTH=3000
TAACGATATATGGAGAAAATGTATTGAAAGATGTCACTCAAAGACACTGAGGCAGCTGCTCTATACTCATGGGAAACTTA
TATCTATCAGTGAAGTTGAGGGTAAAAAGCCTAAAAGTTTCTTCTTTTCTCACTTTTTTGGTTTTCTCCTTTCCAAAGAT
TCTAATAAAATGAACATGACATGATTTGCAGGTATTCTCGTTGCTTATATCGCGTTTGGAGAAAACGATATCAAACTGAG
AGCTGAAAGGTTTCTAAGCAGTATCACAAACTCGATTGAAATGGTACTAAGGCGAAGCGTAGAGGTCAGGATAATTCTCT
TGCCTGAAACCGAGTTACTCGTTGTCCCTCACCAAACCCGGAAACCAGAAATGACCAACAAAAGTGGGCATCTAAATAAC
ATCGCTGGTTTAAATGCCGAAACAGATGTTGAAGTTGGTAGCAGCGTGGAAAGCAGATCAAAACTCCCGATGCAAAGGAT
AGAATCAATCATCAGAGAACAAAGATTAGAAACCGCTTGGTTACAAACCGCTGATAAAGACACACCTGGATCGATAATAC
GGGTAAAACCCGAAAGGAATCAGATTCTACCTCAAGAAGACACTTATCGCCAAACTAACGTAGCTTCTGCTATTTCTTCT
TCTGGCCTAACCACTCACCAATGGGTAGATGAGCTAAACAATGAAGTTAAGCTTTTGAAAATCGGCGACAATGGTGAGCT
TCAGGAGAATCTAACCGGTACAAGAGGACAGCATTGTCCTCTTTCCCCAAGCTTACTTCATGATACTAACTTCGGAAACA
ACAAAGACAATCTGTAAGTTCCTCACTCTGATCCTTTTCGATACAAAACCGAAAAGAAAAAACAAATAAGATCTTTATAA
TCAACGTATTGTCGTAATGATGTCATGTTTGGCTTTGGTTGTGTAGAGGAGGATACGAATCAGGATCAGGAAGAGTTGGT
TGTAATATATTATTTTGTTGGAACACAAAAAAGACTCAGAGACGAAGCAAGGTTTGTGCTAATAACTCGAATCTGTTCCT
CCTTTTCGATGTTTTCTTTGTCTCATTTGTTTTTCATTTGCGGATTTGATTAGTCGAAACAGGTCAAGGGAACTCCTGTT
CGTTCGCGGAGAAATCGGAAGAGTCGGTTCTCTCTGTTTAATGGATGTGCTAAGCCAAGGAAAGCAGAAGGTAACATTAG
AAGATGAAACTAAGTTCTTTAGTCATGAAAAACAAAATTGTTCCCTCAAGCTCTAATTTATCATCTGTTCTTCCACTTCC
ACATAGTTTTCCCTTAATTATGTTTGATAATGATATGTCAAAGGACAGTTTTAATATATTCACTGTAAAGTTCCTATCCA
TTTTTGTTATCTATCTTATAAAAACTTCAAAAATGTTACTGTGAAATAATCGACGAATTGGTTAACCTTGCACATTAGTT
TATATTTTTCAATTTTTTTGTGTTGCATTTGTTGGAAAAATAAATAATATTTATTATTTGTGATTTACCTTTTTCAGTTA
TTGTAATTTTTAGTTTCATATTTACTTGGTTTATGACACATATTGAAACTATTGAAACAAATCAAAATTTCTATTGTTAA
ACTCTTTTCAAGTCTTAAAAAATATTAAAATTTTAAAATGAACAAAAAGGTTATGTAAGTTTTGTTTCACCTAACTTAAG
CGGGGAGATGAAAAGTTGAAAAGTTAGTAAATGTAATAGACCAAAGGGTTTGTCGCGGAGAATAAATTATAAAAGAAAAC
AAACTATAATTTTGATATTTATAAATATATTTTTTGGAACAAATATTTATATTTATAATATTTTATGTAATTTATTTTCT
ATATATATCATCCAAAAATTTAGTGGAGTATATTTTAAAAAAAAAAAAATCAAAACTATTTAATACTTGGAATTTCAACA
AATATTATATTACTCTATGTTATATAACCTTAAATCGGTTTGGACCTTCCAGTTTTACGTAAATCAAGTTAATAATGTAA
ACTAGGAAAATTAAAATTTAGATAAAGAATAGCTGAGATCAAACTGTCTCAGATTTTGTTTTTGTTTTTGATTTATTTTA
GTAATTAACGAATCATCACGATATAGTAGTGATAAAATTATAAATTTATAATATTAAGCTGTTGAAAATAGAATATTATT
ATATATAATATTCAACATAAGCAACCTATTCAACACTTCGGTATTTTAGTTGATGAACAAGATAAATGGATCATGAAATT
CCCTTCCACACCCTTCCATAGCATTTCCTCATTTAATATAGAAAGATATTGAGGGGGATAATTTGTTGTTTAGGTGTCTT
TATCTTTTAAATTATATAATAATTATCAATACGTTTTATGTTAATAATTCTATCTTCAGTAATTGGATATTTTTCTTAAT
GTTTAAAAAGTTTTATGTGATGGACTAGGAAATGCATTAAAATTTCATCACAAAAATATCATTTTGTCTTCTTTCCTTCG
GCATTGCTACAAAAGGTTATTTTTCAAATGTAGGTGATTCTTTCTTTGTAAGTTGATATATTTTTAATGTCTAAAATATC
CGGCTAAATTGGTGAAAAACAAAACCGGTTAAATTATCCCAAATAAAGAAAAAAAACTAATTTCTAGAATATATCTTTTC
GACATCTTCAGACTTCAATAGTCACCAACGGTCTGGCAAACTTCACATACACTTCCTCCAAAAAATAAAATACATGTACA
ATATTTCTTTGAAGGAAAAGATTTATTGGATATGTACATCAAAGGAATGGAGGTATCTATATCTGGTGAGAAAAAAAAAT
TGTAACATATATCAACTAATATAACTATATTACTTTATTTAGAACATACAATTTAAGTTAATTTTTTATCATATTTCCTT
ATGTTTCTGGTCATCATATAATTCCAGTCAACCAAAATAATTATATTGCTTCATGTTATTTATGCCACAACAATATAAAT
AAGAAAGGTAGGTTAAACATTTATAATCACAAACAAAAAT
>AT2G02490.1 | chr2:664131-667130 FORWARD LENGTH=3000
TAACGATATATGGAGAAAATGTATTGAAAGATGTCACTCAAAGACACTGAGGCAGCTGCTCTATACTCATGGGAAACTTA
TATCTATCAGTGAAGTTGAGGGTAAAAAGCCTAAAAGTTTCTTCTTTTCTCACTTTTTTGGTTTTCTCCTTTCCAAAGAT
TCTAATAAAATGAACATGACATGATTTGCAGGTATTCTCGTTGCTTATATCGCGTTTGGAGAAAACGATATCAAACTGAG
AGCTGAAAGGTTTCTAAGCAGTATCACAAACTCGATTGAAATGGTACTAAGGCGAAGCGTAGAGGTCAGGATAATTCTCT
TGCCTGAAACCGAGTTACTCGTTGTCCCTCACCAAACCCGGAAACCAGAAATGACCAACAAAAGTGGGCATCTAAATAAC
ATCGCTGGTTTAAATGCCGAAACAGATGTTGAAGTTGGTAGCAGCGTGGAAAGCAGATCAAAACTCCCGATGCAAAGGAT
AGAATCAATCATCAGAGAACAAAGATTAGAAACCGCTTGGTTACAAACCGCTGATAAAGACACACCTGGATCGATAATAC
GGGTAAAACCCGAAAGGAATCAGATTCTACCTCAAGAAGACACTTATCGCCAAACTAACGTAGCTTCTGCTATTTCTTCT
TCTGGCCTAACCACTCACCAATGGGTAGATGAGCTAAACAATGAAGTTAAGCTTTTGAAAATCGGCGACAATGGTGAGCT
TCAGGAGAATCTAACCGGTACAAGAGGACAGCATTGTCCTCTTTCCCCAAGCTTACTTCATGATACTAACTTCGGAAACA
ACAAAGACAATCTGTAAGTTCCTCACTCTGATCCTTTTCGATACAAAACCGAAAAGAAAAAACAAATAAGATCTTTATAA
TCAACGTATTGTCGTAATGATGTCATGTTTGGCTTTGGTTGTGTAGAGGAGGATACGAATCAGGATCAGGAAGAGTTGGT
TGTAATATATTATTTTGTTGGAACACAAAAAAGACTCAGAGACGAAGCAAGGTTTGTGCTAATAACTCGAATCTGTTCCT
CCTTTTCGATGTTTTCTTTGTCTCATTTGTTTTTCATTTGCGGATTTGATTAGTCGAAACAGGTCAAGGGAACTCCTGTT
CGTTCGCGGAGAAATCGGAAGAGTCGGTTCTCTCTGTTTAATGGATGTGCTAAGCCAAGGAAAGCAGAAGGTAACATTAG
AAGATGAAACTAAGTTCTTTAGTCATGAAAAACAAAATTGTTCCCTCAAGCTCTAATTTATCATCTGTTCTTCCACTTCC
ACATAGTTTTCCCTTAATTATGTTTGATAATGATATGTCAAAGGACAGTTTTAATATATTCACTGTAAAGTTCCTATCCA
TTTTTGTTATCTATCTTATAAAAACTTCAAAAATGTTACTGTGAAATAATCGACGAATTGGTTAACCTTGCACATTAGTT
TATATTTTTCAATTTTTTTGTGTTGCATTTGTTGGAAAAATAAATAATATTTATTATTTGTGATTTACCTTTTTCAGTTA
TTGTAATTTTTAGTTTCATATTTACTTGGTTTATGACACATATTGAAACTATTGAAACAAATCAAAATTTCTATTGTTAA
ACTCTTTTCAAGTCTTAAAAAATATTAAAATTTTAAAATGAACAAAAAGGTTATGTAAGTTTTGTTTCACCTAACTTAAG
CGGGGAGATGAAAAGTTGAAAAGTTAGTAAATGTAATAGACCAAAGGGTTTGTCGCGGAGAATAAATTATAAAAGAAAAC
AAACTATAATTTTGATATTTATAAATATATTTTTTGGAACAAATATTTATATTTATAATATTTTATGTAATTTATTTTCT
ATATATATCATCCAAAAATTTAGTGGAGTATATTTTAAAAAAAAAAAAATCAAAACTATTTAATACTTGGAATTTCAACA
AATATTATATTACTCTATGTTATATAACCTTAAATCGGTTTGGACCTTCCAGTTTTACGTAAATCAAGTTAATAATGTAA
ACTAGGAAAATTAAAATTTAGATAAAGAATAGCTGAGATCAAACTGTCTCAGATTTTGTTTTTGTTTTTGATTTATTTTA
GTAATTAACGAATCATCACGATATAGTAGTGATAAAATTATAAATTTATAATATTAAGCTGTTGAAAATAGAATATTATT
ATATATAATATTCAACATAAGCAACCTATTCAACACTTCGGTATTTTAGTTGATGAACAAGATAAATGGATCATGAAATT
CCCTTCCACACCCTTCCATAGCATTTCCTCATTTAATATAGAAAGATATTGAGGGGGATAATTTGTTGTTTAGGTGTCTT
TATCTTTTAAATTATATAATAATTATCAATACGTTTTATGTTAATAATTCTATCTTCAGTAATTGGATATTTTTCTTAAT
GTTTAAAAAGTTTTATGTGATGGACTAGGAAATGCATTAAAATTTCATCACAAAAATATCATTTTGTCTTCTTTCCTTCG
GCATTGCTACAAAAGGTTATTTTTCAAATGTAGGTGATTCTTTCTTTGTAAGTTGATATATTTTTAATGTCTAAAATATC
CGGCTAAATTGGTGAAAAACAAAACCGGTTAAATTATCCCAAATAAAGAAAAAAAACTAATTTCTAGAATATATCTTTTC
GACATCTTCAGACTTCAATAGTCACCAACGGTCTGGCAAACTTCACATACACTTCCTCCAAAAAATAAAATACATGTACA
ATATTTCTTTGAAGGAAAAGATTTATTGGATATGTACATCAAAGGAATGGAGGTATCTATATCTGGTGAGAAAAAAAAAT
TGTAACATATATCAACTAATATAACTATATTACTTTATTTAGAACATACAATTTAAGTTAATTTTTTATCATATTTCCTT
ATGTTTCTGGTCATCATATAATTCCAGTCAACCAAAATAATTATATTGCTTCATGTTATTTATGCCACAACAATATAAAT
AAGAAAGGTAGGTTAAACATTTATAATCACAAACAAAAAT
>AT2G02493.1 | chr2:668056-671055 REVERSE LENGTH=3000
GAGATATTATATCATTTACTTAGTAAGAAGACGTGTCAAGGGTATGCATGAAAAATGTTTTATTGAAATCTTTGCATCCT
AGTTTGGTGGTTTATAAAATGTGCAAGATAATTGTTTCACTGAAAACTACTTGCTGTGAATATGGATTCGAACAGAGCCA
ATTCGAAGTAGAATTTGCATATTGTAGTAAAGGTTCTCACTAAGGCAATAAGGGTGCCACGAGCGAGCACAAATATGGAT
CCAAGAGATTAGTTTGTTAATGATGTTTATTAAAACTTATATTTAAATAACCCCTAAATATATCATAATTTATATCTCAA
GTTATGTTCAAGTAGGGCTGTCAAAATACACTCGCATGAGATGAAGAAGAAATAGAGAGAACGAGGAACAAAGAGGAAGC
GAGAAGAACTCCACTGTAAGATGAAAAGTCAGAATCATACATATATGATTTTAAAATAAAAAGTATTTGGATTCATCTTT
AGGGGTAAACTTTTGTATTCACCCTCTTTAGTTTAAGCCAATCATTATGTCATGCCATACATTAATTAAGGAAACAAAAT
CTATATACTTTTAATTAAATAAAGTTAAATTCATATACCCTGCAGGTACAAGATTAAATTTATTAACAGATGGTTAAATT
GATTATCGGATTTTAGTTTAGGGTTTTATTTACTAGAAAAAAAAAATTCAGGGTTTAAAAATGGATCCGCCCAATGGTGA
GAGTTTTTTTTTCCATCAAATTCCCAATATAAAACGATACTTTTTGTAAAATTAAAATTAAATGTTTAACAATTATTATG
GATGAAGTAATATAGATTTATGATATAAAAGTAAACAATAATACGAAAGTGGGTTTCCAATGTTATGTATTATATTTATT
TTTTATTTAAAAACATATAACTTTTTGGGCTGCAATTTTTACAACGCAAATGAGAAAAACATATGTATGAGTATTAGTTC
GGTGATATCTTCGGATACTGATAAGGCGGATGTCCTGGATGTTTTGGAGGTTCTGGATAATGAGGAATTGGAATTATGCC
CGGGTATTGGTTCACTGCGACTTTGGCATTTTGGTGGGGTGGATGTCCTGGGCGTTTTGGAGGCCATGGTAGATGTGGGA
TAACTTGAAATTGGTTTACTGATATATTCTCATTCTGGTTTGGTGGAGGAGGAAATGGCTCGGTTGGAAAAGTCGGGTAT
CTAGCAAGGGCAAGACCAAATGCAAGAAAGAGCAAGGTAACCACGGTTGTTATTGGATAGAGCTTTACCATCATTTTCAT
AATTTTGTTTGTGATTAAAAATGTTAACCCTACCTTTCTTATTTATATTGGTATGGCATAAGTAACATGAAGCAATATAA
TTATTTTGCTTGACTGGAATTATATGTTGACCAAAAATAAGGCAATATGATAAAATATTTAATTGAATTGTATTTTCTAA
ATATAGTAATATACTTATATAGTTCTTGAATATAATATATGTTATGATTTTTTTGCGAGATAGTTTATATATTATACCTC
CTATCTTTTCATGTACTTATCCAACGAATATTTTCCTTAAAATAATGACTGTACAACATATTTTGTAGTTTATTTTGCAA
AGAAAATTGATGTGAACTGCAAGACCGTTGGTGACCGTTTCGACTTGTTCCATTTTGCGATATGCAGGTCAATTCTGATT
CGCTTGTGATGAAAACTCTCGACAGAAAAACCCTATGGGAAATGCAGACACCACAGGTTTTAAAGTATACTCATGCTTTG
TTGATTGATTTTTGGTTTCAAACCACTTCAATGCATGCTTTTTCTAATATTTGGTTATGTTTTTGCAGTTATACATACAA
TATGTATTGCTAATAATGTCTCTCATCCATTGCAGGTTACAACACCTGATGATTTACTACTTGCTGAGAGAATCTTGAGC
GAGGACTCATGAGGTATCATTCAGAAAATATTTATAAAGCTTTTTAGGAGTTCACTAAAATTATTACATAGCTTAATCAT
TGTTGATATATGTGTGTCGGATTATAATGGAGTCATTGTTTGGCTCTTCAGGTTTTGGATCAGTTTCGGTTGAAAAGTTT
GATTTTTATTTGCTGTCATTTAGCGAACTTCTCACCACATGGAACAGTTCTATTAGTTTTTGACTCGAGAGTTCTCAGTG
AGAACATAGTATAAAATGTGACCAACAATGGCTGTTATTTTCCTACTGTGGATTTATATGCTTTATATTGACAATACATA
TGTTCAACTCATACTTTGCAATGTAATAGAAAATTTCAGTTTCTTGAGTTATTTTGGTTTCAGCTTAAAAAAAGGAGGTT
GTGTTTGGTAGCAAGCTAGATTCGATTAATACTGGGATTATTACTAAGCTAAGTTGGAAAACAAAATCTAGAAATGTGGG
AATTGAGCAATAGAAGCCAATGTTTAGGAACTGATTAAGATTTTCAAAGTTTTGAGAGACCAAAACTTCATGTGCTTGAG
TTAGTGATTATATGTTTGACAAGTAATCTAAATTCGTATATTTTTTTAAAAGAAATCTATTAGATGTAAAATTTAATCAT
ATACTACATTTAAAAGAAAAAGAACCAGCTTCCTTACACCTTTATTTTCGATCAAATTCAAATTGGAGGTGTTTTCAGAC
TCATAAAGTCATTATTCTTTCATAATATTGATTCTCATGAAGAAAAAAAGAAAAAAAAAATCTTAACAGAATTCAAGAGA
AAGCCAAAATATTTTATCAAAATAATATCACTCATCGTTACCAAAGCATCCTAGCCATTCAAATTTGACATTAATATTGA
AACATAAGGTACCATTAGCATATATATGTTTATGCTAAATATTATAGCTCTAATTATGGATGAAGTAATATAGATTTATA
ATATAAAAATTCACAATAATACAACATATCTTATGTTGTCTTATATTATAAATTTTCCATTTAAAAACATACTAGTTTAT
GGGATACATTTTTTATAACCCGAATGACAAAGAGATTTGT
>AT2G02497.1 | chr2:669368-672367 REVERSE LENGTH=3000
TCTCGTTTGATTGATGGAAGAGTTGTAATTTGACTGTTTTTTCATTCTGCGGAATCTACTTGTCTATTAGTATTGAACCA
TCTTTGCTTTGTGTTCGTTGAATTTTATGTTTCATTGTTGCAGCTTTTTCACGTTTTCACGTATGCCTGAAGTGAAGGAA
ATTGTAGTTGTATGTGATCCTTTTTTCAGAGACATTTTTGAAGGTTTTTTAGTCTCTCTTTCTCTCATTAGTTATGTTTT
TGGTTGAGAGATGTTCCAAAGATTTCTCTGAGCCTCTTTTTGTTTTGTGGTGTTCTAGAATACGAAGAATCAATTGATGT
TGATCTTAGATTCGCTATTCCTGGCAAAGAAAGACAAGATTCTGTTTACAGTGGACTTCAGGTTTATACCTCCGTTGCTT
TGATTAACATATCCAATGAATCATTTACTCAAAAGAAATAATTCTACAACATACTGTCTGTTCTAGTTCATATAAGCTTC
AAGTTTATTTCTCATAGGAAATCGATGTGAACTCTGAGCTTGTTTGTATCCACGACTCTGCCCGACCATTGGTGAATACT
GAAGATGTCGAGAAGGTATACTTATGAGAAGTAGCAAAAGATTAAGGAGAATGAAACAAAATTCTCGAAGTCCCTTTAGA
ATTTATTGCACTGTTGTATTTTGTTAAGGTCCTTAAAGATGGTTCCGCGGTTGGAGCAGCTGTACTTGGTGTTCCTGCTA
AAGCTACAATCAAAGAGGTACAAAATCTTAAGTTAGTTTTTTTTTTTTTTGTCATCACCACATTCTCGATATTCGACTTG
TTCCATTTTGCGATATGCAGGTCAATTCTGATTCGCTTGTGGTGAAAACTCTCGACAGAAAAACCCTATGGGAAATGCAG
ACACCACAGGTTTTAAAGTATACTCATGCTTTGTTGATTGATTTTTGGTTTCAAACCACTTCAATAATGCATGCTTTTTC
TGTAGGTGATCAAACCAGAGCTATTGAAAAAGGGTTTCGAGCTTGTAAAAAGGTTTGTGAACCTTCAAATGATTTTCTGA
AGTGTGGATTAGAATATAAAAAGATTGATTACTATTTGTGTTCTATATCTAAAACAGTGAAGGTCTAGAGGTAACAGATG
ACGTTTCGATTGTTGAATACCTCAAGCATCCAGTTTATGTCTCTCAAGGATCTTATACAAACATCAAGGTAACAAAACAC
TAATTTTGTGTTTTTTCGCAGCCGTAGAATGAAAACAAACTTTCTCATCCATTGCAGGTTACAACACCTGATGATTTACT
GCTTGCTGAGAGAATCTTGAGCGAGGACTCATGAGATATTATATCATTTACTTAGTAAGAAGACGTGTCAAGGGTATGCA
TGAAAAATGTTTTATTGAAATCTTTGCATCCTAGTTTGGTGGTTTATAAAATGTGCAAGATAATTGTTTCACTGAAAACT
ACTTGCTGTGAATATGGATTCGAACAGAGCCAATTCGAAGTAGAATTTGCATATTGTAGTAAAGGTTCTCACTAAGGCAA
TAAGGGTGCCACGAGCGAGCACAAATATGGATCCAAGAGATTAGTTTGTTAATGATGTTTATTAAAACTTATATTTAAAT
AACCCCTAAATATATCATAATTTATATCTCAAGTTATGTTCAAGTAGGGCTGTCAAAATACACTCGCATGAGATGAAGAA
GAAATAGAGAGAACGAGGAACAAAGAGGAAGCGAGAAGAACTCCACTGTAAGATGAAAAGTCAGAATCATACATATATGA
TTTTAAAATAAAAAGTATTTGGATTCATCTTTAGGGGTAAACTTTTGTATTCACCCTCTTTAGTTTAAGCCAATCATTAT
GTCATGCCATACATTAATTAAGGAAACAAAATCTATATACTTTTAATTAAATAAAGTTAAATTCATATACCCTGCAGGTA
CAAGATTAAATTTATTAACAGATGGTTAAATTGATTATCGGATTTTAGTTTAGGGTTTTATTTACTAGAAAAAAAAAATT
CAGGGTTTAAAAATGGATCCGCCCAATGGTGAGAGTTTTTTTTTCCATCAAATTCCCAATATAAAACGATACTTTTTGTA
AAATTAAAATTAAATGTTTAACAATTATTATGGATGAAGTAATATAGATTTATGATATAAAAGTAAACAATAATACGAAA
GTGGGTTTCCAATGTTATGTATTATATTTATTTTTTATTTAAAAACATATAACTTTTTGGGCTGCAATTTTTACAACGCA
AATGAGAAAAACATATGTATGAGTATTAGTTCGGTGATATCTTCGGATACTGATAAGGCGGATGTCCTGGATGTTTTGGA
GGTTCTGGATAATGAGGAATTGGAATTATGCCCGGGTATTGGTTCACTGCGACTTTGGCATTTTGGTGGGGTGGATGTCC
TGGGCGTTTTGGAGGCCATGGTAGATGTGGGATAACTTGAAATTGGTTTACTGATATATTCTCATTCTGGTTTGGTGGAG
GAGGAAATGGCTCGGTTGGAAAAGTCGGGTATCTAGCAAGGGCAAGACCAAATGCAAGAAAGAGCAAGGTAACCACGGTT
GTTATTGGATAGAGCTTTACCATCATTTTCATAATTTTGTTTGTGATTAAAAATGTTAACCCTACCTTTCTTATTTATAT
TGGTATGGCATAAGTAACATGAAGCAATATAATTATTTTGCTTGACTGGAATTATATGTTGACCAAAAATAAGGCAATAT
GATAAAATATTTAATTGAATTGTATTTTCTAAATATAGTAATATACTTATATAGTTCTTGAATATAATATATGTTATGAT
TTTTTTGCGAGATAGTTTATATATTATACCTCCTATCTTTTCATGTACTTATCCAACGAATATTTTCCTTAAAATAATGA
CTGTACAACATATTTTGTAGTTTATTTTGCAAAGAAAATTGATGTGAACTGCAAGACCGTTGGTGACCGTTTCGACTTGT
TCCATTTTGCGATATGCAGGTCAATTCTGATTCGCTTGTG
>AT2G02498.1 | chr2:666776-669775 FORWARD LENGTH=3000
CTTCAGACTTCAATAGTCACCAACGGTCTGGCAAACTTCACATACACTTCCTCCAAAAAATAAAATACATGTACAATATT
TCTTTGAAGGAAAAGATTTATTGGATATGTACATCAAAGGAATGGAGGTATCTATATCTGGTGAGAAAAAAAAATTGTAA
CATATATCAACTAATATAACTATATTACTTTATTTAGAACATACAATTTAAGTTAATTTTTTATCATATTTCCTTATGTT
TCTGGTCATCATATAATTCCAGTCAACCAAAATAATTATATTGCTTCATGTTATTTATGCCACAACAATATAAATAAGAA
AGGTAGGTTAAACATTTATAATCACAAACAAAAATATGAAAATGATGGTGAAGCTCTCTCCAATAACAATGATGGTTACT
CTACTCTTTCTTGCATTTGGCCTTGCGCAGGCTAGATACTCGATTTTCCCAACCGAGCATTTCTTTTTCCATCACACCAT
ATCAGTGAACCAATATCCAGGAGTATTTCCAATTCCTCATCCAGTTCCACCTTCGCCGGGACATCCACCACACCAAAACG
CGAAGATATCAGTGAACCAATATCCAAGCGTATTTCCAATTCCTCATCCAGTTCCACCATCACCGGGACATCCACCACAC
CAAAACACAAAGATATCAGTGAACCAATATCCTGGCGTCTTTCCAATTCCTCATCCAGTTCCACCATCGCCAGGACATCC
ACCACACCAAAACGCAAAGATATCAGTCAACCAATATCCAGGCGTATTTCCAATTCCTCATCCAGTTTCACCATCGCCAG
GACATCCACCACACCAAAACGAAATATCAGTGAACCAATATCCACACATATTACCAATTTCTCATCCAGTTCCACCATCG
CTGAAACATCCACCACACCAAAACGCGAAGATATCAATGAACCAATATCCATGCGTTTTTCCAATTCCTCATCCAGTTCC
ACCGTCACTAGGACATCCACCACACCAAAACAAGAAAATATTAGTGAATCAATATCCACGTATATTACCAATTTCTCATC
CACTTCCACCATCGCAGGGACATCCACCACAACAAAACGTGAAGATATCAGTGAAGCAATATCCGGACGTATTTCCAATT
CCTCATCCAGTTCCACCATCACCGGGACATCCACCACACCAAAACAAGAAAATACCAGTGAACCAATATCCACGCATATT
ACCAATTTCTCATCCAGTTCCACCATCACCAGGACATCCACCACACCAAAGCGCGAGTATATCAATGAACTAATATCCAT
ACAAATCTCTTTGTCATTCGGGTTATAAAAAATGTATCCCATAAACTAGTATGTTTTTAAATGGAAAATTTATAATATAA
GACAACATAAGATATGTTGTATTATTGTGAATTTTTATATTATAAATCTATATTACTTCATCCATAATTAGAGCTATAAT
ATTTAGCATAAACATATATATGCTAATGGTACCTTATGTTTCAATATTAATGTCAAATTTGAATGGCTAGGATGCTTTGG
TAACGATGAGTGATATTATTTTGATAAAATATTTTGGCTTTCTCTTGAATTCTGTTAAGATTTTTTTTTTCTTTTTTTCT
TCATGAGAATCAATATTATGAAAGAATAATGACTTTATGAGTCTGAAAACACCTCCAATTTGAATTTGATCGAAAATAAA
GGTGTAAGGAAGCTGGTTCTTTTTCTTTTAAATGTAGTATATGATTAAATTTTACATCTAATAGATTTCTTTTAAAAAAA
TATACGAATTTAGATTACTTGTCAAACATATAATCACTAACTCAAGCACATGAAGTTTTGGTCTCTCAAAACTTTGAAAA
TCTTAATCAGTTCCTAAACATTGGCTTCTATTGCTCAATTCCCACATTTCTAGATTTTGTTTTCCAACTTAGCTTAGTAA
TAATCCCAGTATTAATCGAATCTAGCTTGCTACCAAACACAACCTCCTTTTTTTAAGCTGAAACCAAAATAACTCAAGAA
ACTGAAATTTTCTATTACATTGCAAAGTATGAGTTGAACATATGTATTGTCAATATAAAGCATATAAATCCACAGTAGGA
AAATAACAGCCATTGTTGGTCACATTTTATACTATGTTCTCACTGAGAACTCTCGAGTCAAAAACTAATAGAACTGTTCC
ATGTGGTGAGAAGTTCGCTAAATGACAGCAAATAAAAATCAAACTTTTCAACCGAAACTGATCCAAAACCTGAAGAGCCA
AACAATGACTCCATTATAATCCGACACACATATATCAACAATGATTAAGCTATGTAATAATTTTAGTGAACTCCTAAAAA
GCTTTATAAATATTTTCTGAATGATACCTCATGAGTCCTCGCTCAAGATTCTCTCAGCAAGTAGTAAATCATCAGGTGTT
GTAACCTGCAATGGATGAGAGACATTATTAGCAATACATATTGTATGTATAACTGCAAAAACATAACCAAATATTAGAAA
AAGCATGCATTGAAGTGGTTTGAAACCAAAAATCAATCAACAAAGCATGAGTATACTTTAAAACCTGTGGTGTCTGCATT
TCCCATAGGGTTTTTCTGTCGAGAGTTTTCATCACAAGCGAATCAGAATTGACCTGCATATCGCAAAATGGAACAAGTCG
AAACGGTCACCAACGGTCTTGCAGTTCACATCAATTTTCTTTGCAAAATAAACTACAAAATATGTTGTACAGTCATTATT
TTAAGGAAAATATTCGTTGGATAAGTACATGAAAAGATAGGAGGTATAATATATAAACTATCTCGCAAAAAAATCATAAC
ATATATTATATTCAAGAACTATATAAGTATATTACTATATTTAGAAAATACAATTCAATTAAATATTTTATCATATTGCC
TTATTTTTGGTCAACATATAATTCCAGTCAAGCAAAATAATTATATTGCTTCATGTTACTTATGCCATACCAATATAAAT
AAGAAAGGTAGGGTTAACATTTTTAATCACAAACAAAATT
>AT2G02500.1 | chr2:673125-676124 REVERSE LENGTH=3000
TTAAAGAACATACTATGATTTATTTAACAATACGGTTTTGCGAATATATAAATTATAAATAATTTCAGTGGACATGGTTG
GACATAATGTATAAGAATACAAATTCGTACTTGTTATATATATATATACATATAATTTTTTTTTTGCTAAATATGTAAAT
ATCATATAAAATGAAGTGCATTTAAATAGAAAGCTTTTAAGTGCATTTAAAAATTAGATTATGCAATTTAATAAAAGACA
AATTCTCAAAATATATCCAATCTGTATTTTTCAAATAAGATACAATATAGATATAGTCAAACTTTCAACATTAAGAATTA
TCTTCAAACTGTTATGATTATAAAAATTTGACCTCTCAAAAAAATATGATATTACTATAAAATGTGTGAGTCATATTCTA
GTATACTATAGTAATAGAGTTGAAACAGAAACTTTGTCCAAAATTCAACATAGAAATACTAAATGACATACTTTGTAACT
TTTTTTATAGATTTATGATATAAAAAAAACACTAATACAAAACATATTTTATGTTGTTATGTATTATTTAAGCGATTAAT
ATCATTTTTTGGAGACAGTCTAAGATGATGGTGGACATCCGGGATTTTGATAACCTGGAGGACAATAAGGTATAACTGGG
AATTGTTGCACTGATATCATCGCGTCATGGTTCGGTGGAGGTGGAGGAAATGGTTCGGTTGGAATAACCGGTGGATTAAA
CGGTTTAGAATCGATTTGAAATTTTGGCTTTAGCGTAGGAGAAAAAGGTTCAATCCTAGCATGACCAAGACCAGATGCAA
GAAGAAGCAAAGTAGCCACCATTGTTATTGCGGGGAGCTTCAGAATCATCTTCATATTTTGTTTTGTGTTTGCAAATGTC
TAACCTAGATTTTTATTTATATTGTTGTGACAAAAATAGCATAAAGCAATATACTTATCTTTTTGTTGACTAGAATTATA
TGCTGTGACAAAAAAAAAGACAATTAATATCATAGATTTTGACTAGATTTCTGTCCAAAAAAAAAAGATTTTGACTAGAT
AATTTCATATAGAAAGAAAGTTATATGTAACTGAATAAATGTGGTGATTTGACTAATTTCATTGGCAAGATTTAATTTCT
AATATGAAATAAATCATTAGGATTGATATGTAGTTATGTACCAATACAATTTAACCATACATGTGATGTAAGTAAAAGGA
TAAACAAACTGTACCGTGTAAATGCTTCATATAACAACCTTCATGCTTCATGCTTCATATGATATTGATTTTTGGTTTCA
AACCACTCGAGTTTTTACATTCGTCTTAACCATAGCCAATAAGGAGGATCATTGACGTTGTTAAAAAGCCTTTGCTAATG
ATATCGCACAAAAACGACTGCTTGTATCACATAAGAGGCAATCTTTATTCTCCAGTGTCATCTTAGAAGAACTACTATTA
AGCAAAGAAATCACATAACGAAACCATGTACTGGAAACTGTCATACAAGATTATAACATTCAACATAGAGATCAGAGTCT
TTGTCTTTCATTCACAGCTTATTGAGACAATCCAAGAAACAAAAAAAACAGCAAATTGTGAATCCATCAGCTCTTTATCT
GCCACGGTTTTCATCATCGAAACAATCTGCAACAACATGAGTAATTTCCTTTAGTATACAACCTTTTACAAAAAAAGATT
CAGAGCCAAACACCAAAGAGGGTCTCATAGAAGAAAAGATACAAAAAATGACACCTATCTTTCAGATCATTAGTATTAAA
GCAAAGAACCAACAAACACAGAAATCAGACAAAGCTAATGCTACACATTAATCATCACAGATACGTATAGACATTTTGAA
ATTGATCTGAAAGATAACAGATACTAATTAGCAATATGCTAATAATAGCTGGTAACTTTTAAGAGTGTACATAAAGATAA
TCACTGAAAGCCGTAACCATAAACATGTGACCGATCCAATCCCAATACTTCAGGATTCTAAAAGCCATAACCATTTGTTT
TAGTCTCAAAAGTGTTTATTCAGCTTTGCTCTATACATTACCTCAAGGAATGGATTCATCTCAAACTAATACACACATTA
GCCATTGACAATAAAGCTTCTAACATTGAATCACTGAAACTAGACAAAAACATGATCTAATCCCAAACCTTGATTCTAAC
CATATTCCTAGATTATATGCACAAATCTTACTCTATCTTCCACAAAACTTGACTTCAAATCTCATAACTATTTGTATTAG
TCTCAAAGTGTTTATTCATCTTTGCTTGCAAGGAATGGATTCATCTCAGACTAATACACATTAGCCATTGACAATAAAGC
TTCTAACTTTGAAATTTCAATCACTGAAATTAGACAAAAAACATGTACTTTGACTAATCCCAAAACTTGATTCTAACCAT
ATGCAAAAATCTTACTCTATCTTCCTCAAACGTGACATTCTAAGAACTTTGCCAAAGTTTTTGTTTATCCAATCTTTCAC
AGAGAAGTCAAATCGATTTAGGATATAAACCTCCGAGAAGCAAAACAAATTCGAGAAGATTTGATTTTTATTTTACCTAA
TGATTCTCTCAGTGAGATGGAGCGGGTTGTTTCTGATGCGATGATTGAGAAGAAGGAGCCATGAGTTTGCTATAGATCTG
TTCACCGACGAGGTAAACGCAGAAGGCACCAACACCGATTCCGATACCTGGAAGTGCGTGTCTCATTTGATTCGATAGCA
TCGGATGCTTCCTCCACTCATCCCTTCGCCGGAAAAATTCACCGGTTGTTCCCAACGGTTTCGCCATTTTCTCCGGTCTT
CTTCGATTTTTACGTTTTTTTCTTTCTCTTTAGCTTTGTTGTGTTGTTTTACTGTATTGAATTATGGGCCTTATTAAAAG
CCCATTAGTATTACTGAGTTTTTAATGGGCCTGATGGGCTTATTGTTTTTAGTTGGCCTTATATATATATTGGTTCTCCG
AGGAACCGGAGCTTTCTTCTTCTCTCAGGCGAGATAAAAC
>AT2G02500.2 | chr2:673125-676124 REVERSE LENGTH=3000
TTAAAGAACATACTATGATTTATTTAACAATACGGTTTTGCGAATATATAAATTATAAATAATTTCAGTGGACATGGTTG
GACATAATGTATAAGAATACAAATTCGTACTTGTTATATATATATATACATATAATTTTTTTTTTGCTAAATATGTAAAT
ATCATATAAAATGAAGTGCATTTAAATAGAAAGCTTTTAAGTGCATTTAAAAATTAGATTATGCAATTTAATAAAAGACA
AATTCTCAAAATATATCCAATCTGTATTTTTCAAATAAGATACAATATAGATATAGTCAAACTTTCAACATTAAGAATTA
TCTTCAAACTGTTATGATTATAAAAATTTGACCTCTCAAAAAAATATGATATTACTATAAAATGTGTGAGTCATATTCTA
GTATACTATAGTAATAGAGTTGAAACAGAAACTTTGTCCAAAATTCAACATAGAAATACTAAATGACATACTTTGTAACT
TTTTTTATAGATTTATGATATAAAAAAAACACTAATACAAAACATATTTTATGTTGTTATGTATTATTTAAGCGATTAAT
ATCATTTTTTGGAGACAGTCTAAGATGATGGTGGACATCCGGGATTTTGATAACCTGGAGGACAATAAGGTATAACTGGG
AATTGTTGCACTGATATCATCGCGTCATGGTTCGGTGGAGGTGGAGGAAATGGTTCGGTTGGAATAACCGGTGGATTAAA
CGGTTTAGAATCGATTTGAAATTTTGGCTTTAGCGTAGGAGAAAAAGGTTCAATCCTAGCATGACCAAGACCAGATGCAA
GAAGAAGCAAAGTAGCCACCATTGTTATTGCGGGGAGCTTCAGAATCATCTTCATATTTTGTTTTGTGTTTGCAAATGTC
TAACCTAGATTTTTATTTATATTGTTGTGACAAAAATAGCATAAAGCAATATACTTATCTTTTTGTTGACTAGAATTATA
TGCTGTGACAAAAAAAAAGACAATTAATATCATAGATTTTGACTAGATTTCTGTCCAAAAAAAAAAGATTTTGACTAGAT
AATTTCATATAGAAAGAAAGTTATATGTAACTGAATAAATGTGGTGATTTGACTAATTTCATTGGCAAGATTTAATTTCT
AATATGAAATAAATCATTAGGATTGATATGTAGTTATGTACCAATACAATTTAACCATACATGTGATGTAAGTAAAAGGA
TAAACAAACTGTACCGTGTAAATGCTTCATATAACAACCTTCATGCTTCATGCTTCATATGATATTGATTTTTGGTTTCA
AACCACTCGAGTTTTTACATTCGTCTTAACCATAGCCAATAAGGAGGATCATTGACGTTGTTAAAAAGCCTTTGCTAATG
ATATCGCACAAAAACGACTGCTTGTATCACATAAGAGGCAATCTTTATTCTCCAGTGTCATCTTAGAAGAACTACTATTA
AGCAAAGAAATCACATAACGAAACCATGTACTGGAAACTGTCATACAAGATTATAACATTCAACATAGAGATCAGAGTCT
TTGTCTTTCATTCACAGCTTATTGAGACAATCCAAGAAACAAAAAAAACAGCAAATTGTGAATCCATCAGCTCTTTATCT
GCCACGGTTTTCATCATCGAAACAATCTGCAACAACATGAGTAATTTCCTTTAGTATACAACCTTTTACAAAAAAAGATT
CAGAGCCAAACACCAAAGAGGGTCTCATAGAAGAAAAGATACAAAAAATGACACCTATCTTTCAGATCATTAGTATTAAA
GCAAAGAACCAACAAACACAGAAATCAGACAAAGCTAATGCTACACATTAATCATCACAGATACGTATAGACATTTTGAA
ATTGATCTGAAAGATAACAGATACTAATTAGCAATATGCTAATAATAGCTGGTAACTTTTAAGAGTGTACATAAAGATAA
TCACTGAAAGCCGTAACCATAAACATGTGACCGATCCAATCCCAATACTTCAGGATTCTAAAAGCCATAACCATTTGTTT
TAGTCTCAAAAGTGTTTATTCAGCTTTGCTCTATACATTACCTCAAGGAATGGATTCATCTCAAACTAATACACACATTA
GCCATTGACAATAAAGCTTCTAACATTGAATCACTGAAACTAGACAAAAACATGATCTAATCCCAAACCTTGATTCTAAC
CATATTCCTAGATTATATGCACAAATCTTACTCTATCTTCCACAAAACTTGACTTCAAATCTCATAACTATTTGTATTAG
TCTCAAAGTGTTTATTCATCTTTGCTTGCAAGGAATGGATTCATCTCAGACTAATACACATTAGCCATTGACAATAAAGC
TTCTAACTTTGAAATTTCAATCACTGAAATTAGACAAAAAACATGTACTTTGACTAATCCCAAAACTTGATTCTAACCAT
ATGCAAAAATCTTACTCTATCTTCCTCAAACGTGACATTCTAAGAACTTTGCCAAAGTTTTTGTTTATCCAATCTTTCAC
AGAGAAGTCAAATCGATTTAGGATATAAACCTCCGAGAAGCAAAACAAATTCGAGAAGATTTGATTTTTATTTTACCTAA
TGATTCTCTCAGTGAGATGGAGCGGGTTGTTTCTGATGCGATGATTGAGAAGAAGGAGCCATGAGTTTGCTATAGATCTG
TTCACCGACGAGGTAAACGCAGAAGGCACCAACACCGATTCCGATACCTGGAAGTGCGTGTCTCATTTGATTCGATAGCA
TCGGATGCTTCCTCCACTCATCCCTTCGCCGGAAAAATTCACCGGTTGTTCCCAACGGTTTCGCCATTTTCTCCGGTCTT
CTTCGATTTTTACGTTTTTTTCTTTCTCTTTAGCTTTGTTGTGTTGTTTTACTGTATTGAATTATGGGCCTTATTAAAAG
CCCATTAGTATTACTGAGTTTTTAATGGGCCTGATGGGCTTATTGTTTTTAGTTGGCCTTATATATATATTGGTTCTCCG
AGGAACCGGAGCTTTCTTCTTCTCTCAGGCGAGATAAAAC
>AT2G02510.1 | chr2:670338-673337 FORWARD LENGTH=3000
ACCATTGGGCGGATCCATTTTTAAACCCTGAATTTTTTTTTTCTAGTAAATAAAACCCTAAACTAAAATCCGATAATCAA
TTTAACCATCTGTTAATAAATTTAATCTTGTACCTGCAGGGTATATGAATTTAACTTTATTTAATTAAAAGTATATAGAT
TTTGTTTCCTTAATTAATGTATGGCATGACATAATGATTGGCTTAAACTAAAGAGGGTGAATACAAAAGTTTACCCCTAA
AGATGAATCCAAATACTTTTTATTTTAAAATCATATATGTATGATTCTGACTTTTCATCTTACAGTGGAGTTCTTCTCGC
TTCCTCTTTGTTCCTCGTTCTCTCTATTTCTTCTTCATCTCATGCGAGTGTATTTTGACAGCCCTACTTGAACATAACTT
GAGATATAAATTATGATATATTTAGGGGTTATTTAAATATAAGTTTTAATAAACATCATTAACAAACTAATCTCTTGGAT
CCATATTTGTGCTCGCTCGTGGCACCCTTATTGCCTTAGTGAGAACCTTTACTACAATATGCAAATTCTACTTCGAATTG
GCTCTGTTCGAATCCATATTCACAGCAAGTAGTTTTCAGTGAAACAATTATCTTGCACATTTTATAAACCACCAAACTAG
GATGCAAAGATTTCAATAAAACATTTTTCATGCATACCCTTGACACGTCTTCTTACTAAGTAAATGATATAATATCTCAT
GAGTCCTCGCTCAAGATTCTCTCAGCAAGCAGTAAATCATCAGGTGTTGTAACCTGCAATGGATGAGAAAGTTTGTTTTC
ATTCTACGGCTGCGAAAAAACACAAAATTAGTGTTTTGTTACCTTGATGTTTGTATAAGATCCTTGAGAGACATAAACTG
GATGCTTGAGGTATTCAACAATCGAAACGTCATCTGTTACCTCTAGACCTTCACTGTTTTAGATATAGAACACAAATAGT
AATCAATCTTTTTATATTCTAATCCACACTTCAGAAAATCATTTGAAGGTTCACAAACCTTTTTACAAGCTCGAAACCCT
TTTTCAATAGCTCTGGTTTGATCACCTACAGAAAAAGCATGCATTATTGAAGTGGTTTGAAACCAAAAATCAATCAACAA
AGCATGAGTATACTTTAAAACCTGTGGTGTCTGCATTTCCCATAGGGTTTTTCTGTCGAGAGTTTTCACCACAAGCGAAT
CAGAATTGACCTGCATATCGCAAAATGGAACAAGTCGAATATCGAGAATGTGGTGATGACAAAAAAAAAAAAAACTAACT
TAAGATTTTGTACCTCTTTGATTGTAGCTTTAGCAGGAACACCAAGTACAGCTGCTCCAACCGCGGAACCATCTTTAAGG
ACCTTAACAAAATACAACAGTGCAATAAATTCTAAAGGGACTTCGAGAATTTTGTTTCATTCTCCTTAATCTTTTGCTAC
TTCTCATAAGTATACCTTCTCGACATCTTCAGTATTCACCAATGGTCGGGCAGAGTCGTGGATACAAACAAGCTCAGAGT
TCACATCGATTTCCTATGAGAAATAAACTTGAAGCTTATATGAACTAGAACAGACAGTATGTTGTAGAATTATTTCTTTT
GAGTAAATGATTCATTGGATATGTTAATCAAAGCAACGGAGGTATAAACCTGAAGTCCACTGTAAACAGAATCTTGTCTT
TCTTTGCCAGGAATAGCGAATCTAAGATCAACATCAATTGATTCTTCGTATTCTAGAACACCACAAAACAAAAAGAGGCT
CAGAGAAATCTTTGGAACATCTCTCAACCAAAAACATAACTAATGAGAGAAAGAGAGACTAAAAAACCTTCAAAAATGTC
TCTGAAAAAAGGATCACATACAACTACAATTTCCTTCACTTCAGGCATACGTGAAAACGTGAAAAAGCTGCAACAATGAA
ACATAAAATTCAACGAACACAAAGCAAAGATGGTTCAATACTAATAGACAAGTAGATTCCGCAGAATGAAAAAACAGTCA
AATTACAACTCTTCCATCAATCAAACGAGACTGTAATTAGTTATCAGAAACAGATTCAAACAACATACAAGACTTAACCA
ATCAACTGACTTTCAAGTAAGAAATGTTACCTATACAAAGCAATTGGCTGACCAAGAAGTGGTATGTACTGCTTTGGCAT
ACTCATCTATTCACATTACATAGAAAAACAAACAACTCAACAGAACAAACAATTAAAACTCGAGCATAAAGTTTGAAACT
TTCATCCCAAAAACACTTACTTTCATTCTCTTGCCTTGACCTCCAGCTAAAAGAATCACAGATACACTCTTCTCCTTCAC
AACAACATTGCTCTGAAAAACATTAGAGATAAAAAAAAAGCTTCAAAATTTGAGTTGATTCAAAACTTTAAACTTACATT
CACAGCATTGCTCTGAAAAACAAAAAAAACTTAAACTAGAGATAAAGCTTCAAAACTAAGTGATTCCAAGTTTTGAACTA
ACACTTACATTATCAAATCCAGTCGATGAAGAACACTTGATTGACAATAATAAAGCATCTCTTTTGTAGCTTCTATTAAC
CCTTTTCGAAAAATCCAGTTTTTGAACTGAAAAATCAACATTCAGAAACAATCAAAAATCTCCTCACCGAACCAGAGATT
CATTGGTTTGAACGTATATAAAGAGTATGAGAAATTGCCTTGAGAACGATAGCTAAACCACAGATAAGAGTTCAATTTGA
CTTTAAGCTTCGGACACAGAAATGTCGGAGAAGTAATGAAGCCAAGATTCGTCTGAAGCATCGCCATGTTTTATCTCGCC
TGAGAGAAGAAGAAAGCTCCGGTTCCTCGGAGAACCAATATATATATAAGGCCAACTAAAAACAATAAGCCCATCAGGCC
CATTAAAAACTCAGTAATACTAATGGGCTTTTAATAAGGCCCATAATTCAATACAGTAAAACAACACAACAAAGCTAAAG
AGAAAGAAAAAAACGTAAAAATCGAAGAAGACCGGAGAAA
>AT2G02515.1 | chr2:672270-675269 FORWARD LENGTH=3000
ACGAACACAAAGCAAAGATGGTTCAATACTAATAGACAAGTAGATTCCGCAGAATGAAAAAACAGTCAAATTACAACTCT
TCCATCAATCAAACGAGACTGTAATTAGTTATCAGAAACAGATTCAAACAACATACAAGACTTAACCAATCAACTGACTT
TCAAGTAAGAAATGTTACCTATACAAAGCAATTGGCTGACCAAGAAGTGGTATGTACTGCTTTGGCATACTCATCTATTC
ACATTACATAGAAAAACAAACAACTCAACAGAACAAACAATTAAAACTCGAGCATAAAGTTTGAAACTTTCATCCCAAAA
ACACTTACTTTCATTCTCTTGCCTTGACCTCCAGCTAAAAGAATCACAGATACACTCTTCTCCTTCACAACAACATTGCT
CTGAAAAACATTAGAGATAAAAAAAAAGCTTCAAAATTTGAGTTGATTCAAAACTTTAAACTTACATTCACAGCATTGCT
CTGAAAAACAAAAAAAACTTAAACTAGAGATAAAGCTTCAAAACTAAGTGATTCCAAGTTTTGAACTAACACTTACATTA
TCAAATCCAGTCGATGAAGAACACTTGATTGACAATAATAAAGCATCTCTTTTGTAGCTTCTATTAACCCTTTTCGAAAA
ATCCAGTTTTTGAACTGAAAAATCAACATTCAGAAACAATCAAAAATCTCCTCACCGAACCAGAGATTCATTGGTTTGAA
CGTATATAAAGAGTATGAGAAATTGCCTTGAGAACGATAGCTAAACCACAGATAAGAGTTCAATTTGACTTTAAGCTTCG
GACACAGAAATGTCGGAGAAGTAATGAAGCCAAGATTCGTCTGAAGCATCGCCATGTTTTATCTCGCCTGAGAGAAGAAG
AAAGCTCCGGTTCCTCGGAGAACCAATATATATATAAGGCCAACTAAAAACAATAAGCCCATCAGGCCCATTAAAAACTC
AGTAATACTAATGGGCTTTTAATAAGGCCCATAATTCAATACAGTAAAACAACACAACAAAGCTAAAGAGAAAGAAAAAA
ACGTAAAAATCGAAGAAGACCGGAGAAAATGGCGAAACCGTTGGGAACAACCGGTGAATTTTTCCGGCGAAGGGATGAGT
GGAGGAAGCATCCGATGCTATCGAATCAAATGAGACACGCACTTCCAGGTATCGGAATCGGTGTTGGTGCCTTCTGCGTT
TACCTCGTCGGTGAACAGATCTATAGCAAACTCATGGCTCCTTCTTCTCAATCATCGCATCAGAAACAACCCGCTCCATC
TCACTGAGAGAATCATTAGGTAAAATAAAAATCAAATCTTCTCGAATTTGTTTTGCTTCTCGGAGGTTTATATCCTAAAT
CGATTTGACTTCTCTGTGAAAGATTGGATAAACAAAAACTTTGGCAAAGTTCTTAGAATGTCACGTTTGAGGAAGATAGA
GTAAGATTTTTGCATATGGTTAGAATCAAGTTTTGGGATTAGTCAAAGTACATGTTTTTTGTCTAATTTCAGTGATTGAA
ATTTCAAAGTTAGAAGCTTTATTGTCAATGGCTAATGTGTATTAGTCTGAGATGAATCCATTCCTTGCAAGCAAAGATGA
ATAAACACTTTGAGACTAATACAAATAGTTATGAGATTTGAAGTCAAGTTTTGTGGAAGATAGAGTAAGATTTGTGCATA
TAATCTAGGAATATGGTTAGAATCAAGGTTTGGGATTAGATCATGTTTTTGTCTAGTTTCAGTGATTCAATGTTAGAAGC
TTTATTGTCAATGGCTAATGTGTGTATTAGTTTGAGATGAATCCATTCCTTGAGGTAATGTATAGAGCAAAGCTGAATAA
ACACTTTTGAGACTAAAACAAATGGTTATGGCTTTTAGAATCCTGAAGTATTGGGATTGGATCGGTCACATGTTTATGGT
TACGGCTTTCAGTGATTATCTTTATGTACACTCTTAAAAGTTACCAGCTATTATTAGCATATTGCTAATTAGTATCTGTT
ATCTTTCAGATCAATTTCAAAATGTCTATACGTATCTGTGATGATTAATGTGTAGCATTAGCTTTGTCTGATTTCTGTGT
TTGTTGGTTCTTTGCTTTAATACTAATGATCTGAAAGATAGGTGTCATTTTTTGTATCTTTTCTTCTATGAGACCCTCTT
TGGTGTTTGGCTCTGAATCTTTTTTTGTAAAAGGTTGTATACTAAAGGAAATTACTCATGTTGTTGCAGATTGTTTCGAT
GATGAAAACCGTGGCAGATAAAGAGCTGATGGATTCACAATTTGCTGTTTTTTTTGTTTCTTGGATTGTCTCAATAAGCT
GTGAATGAAAGACAAAGACTCTGATCTCTATGTTGAATGTTATAATCTTGTATGACAGTTTCCAGTACATGGTTTCGTTA
TGTGATTTCTTTGCTTAATAGTAGTTCTTCTAAGATGACACTGGAGAATAAAGATTGCCTCTTATGTGATACAAGCAGTC
GTTTTTGTGCGATATCATTAGCAAAGGCTTTTTAACAACGTCAATGATCCTCCTTATTGGCTATGGTTAAGACGAATGTA
AAAACTCGAGTGGTTTGAAACCAAAAATCAATATCATATGAAGCATGAAGCATGAAGGTTGTTATATGAAGCATTTACAC
GGTACAGTTTGTTTATCCTTTTACTTACATCACATGTATGGTTAAATTGTATTGGTACATAACTACATATCAATCCTAAT
GATTTATTTCATATTAGAAATTAAATCTTGCCAATGAAATTAGTCAAATCACCACATTTATTCAGTTACATATAACTTTC
TTTCTATATGAAATTATCTAGTCAAAATCTTTTTTTTTTGGACAGAAATCTAGTCAAAATCTATGATATTAATTGTCTTT
TTTTTTGTCACAGCATATAATTCTAGTCAACAAAAAGATAAGTATATTGCTTTATGCTATTTTTGTCACAACAATATAAA
TAAAAATCTAGGTTAGACATTTGCAAACACAAAACAAAAT
>AT2G02520.1 | chr2:678146-681145 REVERSE LENGTH=3000
TATATGCCGCTTACGTGATTGAGATAAACAGTTTTCACGAACAAGATTTTATGGTACAACTCTCCCTATAATATTATCCG
TTTTTTACATGGATCAAATTTAATTTCTGTTTCGGCATGTAAGAAGTTCATATATTTCAATCGAAATAAATAAATAGATA
GTATATTATCCTTATGAAAAGTTCTAATTATATATCGCATAATTACGTACGTATCATTGTTGATGAGTGTAGGATGAAAA
ATGGTTTTGCTCTTTGGGATTTCGATTGGTTTGGGATGGATGTTTGATTCTTTTGAAGTTCTAGCTAATCATAACCATTT
TTCTTATAAACTGAATATGGTATTTTTTTTTTTAAATAAAATATTTTGAATTAATATTGGTTTGGATTTTGAGGCTTACG
ATATTTGTAGACAATGATGTTTTCCATCATGGTCAAAGTAAAAACTAAAATATTAAACACTTTAATCAAGAAAAATAAAT
TTATATATAGTCTTTACGTTTTATTTTATATATCTTTTTTAAAAAAACTAATACATACTACGAAAACTATTAAAATTTAT
ACCATTTCTCTTATTAATAAAGTACTTTATTTTATCTCTCTAATTATTATAGAAGTAAAATATCAAACAAAATATAAACT
TTTTTTTTTCTTCTTTTTTTACAAAACAAAACATAAACTTTGGTTGCACTGACAGTGAAAAACGACTCATATTATTCCAA
ACATAAACAATTTTTCCTAAAACTAAACTACATAAAATATTAGAATGTAGCCGAAACCTACATTATTCCAAACGGTGTGA
GTAAACATGTTGGTAGTTGCTAATGCTACCTCGGTCGTGTCGTATTTCAGTAAAACGTCGTTGTTATACTGAAACGATAT
CGACTTCATAACATCGACATCGTTTTAAGAATTCAATATTGGCTAAGTAAAATAATGTCACTTTATTATAGTACTATACG
TGGTTTCTGAATTAACACATACTAATATGTTGACTCAAGTCTTTTGAGTCAAGATAGGTTTTAGTTACACTCGAATAGTT
TATGTATAATACACCAATTGGTATATAAAAGCGCATATTTGTTTGGGTTGAAATAAGTTGTGTTTCGCATTGACAATATA
AAATGATATATCTTGTGAAACCAGAGTTAAATGTGAAAACGAAAATTATTATAACATAGCGTAAATACACAATTACACAA
CAAAATTAGCTTTTGTCATGTATTATATTTTTTTTATTGAAACATTGAATACTATTTTAAACAGAAAACATATGCGTTTA
TGGGGATGGGGATAGGACTGGAGGGCAATGCTTGTACCATGGAAAACAAGGAGTTTGAATTTGGTTCACGGATATCTTCG
CGTCGGTTAGAGAAGCTAGTAATCGATGAATTGGTTTTGAATTGGCTTGGAATTTTGAATTTGGTGAAAGAAGAAAAGGC
TCGGTTCTAGCATGGGCAAGGTGAGATGCTAGGAGCAGAGTAACCACTATTGCTATTGCAGAGAGCCTTACAATCATTTT
CATGTTTTATTTGGGAATAAAAACGTTTACCGTCGCTTCCTTATTTATACGGTTTTGATCAAAATAACAAAAAAGCAATA
TGATCTTTTTTGTTGACTAGCTTTTATTTTTTGTGACCAAAAAAGAAGGCAATACATATGATGGATTTATTACTAGAATT
ATCTATTCGATATATATCAATATGGTTGTATTAGTTGATTATGTAGTGATGCAATGGTAAGATATAGTTTATAAATCAGT
TTTCTATATTTAGTTGAGATAATTCCAGTCTATAATATTTATTGACATAAAAATATTATTTCGTGAAGAATTTGTTTCAT
TTGTTTTTAGAAGTAATCCTTTATCCGATTATTTACTTATGATTTATATTAATAAAACAATAATTACTAAAAATCATCTA
CATTTGTTTAAAAAATTTGTAATATCTTTTAAAACTTATGTGAAAAAACAAATAATACTCTTTCTTAGAGTTACTTTCAC
ATTTTCAGTATTTAACAGCCTATGGGGCATTTTACATTTTTATCTGATAAGGCGATGTCCTACGATCAAGTTTCTAGTAC
AATTAACACAGATGAATCTTTGAGCCTTGCAAATGAATCTTCAAAAGTTAAAATTGTGAATGTCGGATTCCACACTTAAG
TATTTATTTATTTGTAGGATAAAACTCTCAAGATCAAAATACAAGATAAATTCAAATAGCAAATAGTATTAAAAATGTAA
GTAAATGTGGATAACAAAAGAGTATAGTATTAGCTCTTGATACAAAAGATGCCCCCTCTCTTTAGGTGCTTTTCAACCTC
ATATTTATACAATATGATTCACATTTATTGGCTATTGAATACAATGAATACTTTTAAATGTGTCTATTTGATTTTCTATT
CAATGCTTTAACGTCTTTATTTGAACTCTTTTATCCTCTTCATGGGCTTTCCGAAGCTCGGCCCATTGTTCACTTTCGAA
CCGTTGTTGACTTTACCGAACTCCTCACCTCGTTGGAGTAAGAGCATGGACTTCGGTTCGTCATTAATTTTCCGTTCACT
CATCTTCCTTCATACCTTATGCTTACATGACAATCTTCGGTTGGATCTAAGTACTAGGTTTGGGGTCAGACACCAACAAA
AATTCTAGGAAATAAACAAGCAACTCAATGACAAGTCAATGTGTCTAGAAATTAGTCGCACAATCAATCATATTCACACA
AAAAAGTTTGAAGTTCGGTATGACATCATAGTTGGTGTATTAATAATGCATAATGAATTTGTTTTGGGTTGATATAAGCT
GCTTTCTTACATCAACAATATAAAATAATATATTTTTTGAAACAAAAATTAAGTGTAAATACAATTATTATTGTGAAATA
TATGTGTAGATTCACAATAATACAATCCAATATTAATGTTGCCATGTCTTATTTTTATTCATTTAAGCGTTTAGTACTAT
TTGAAAACAAAATAAAAACAAAAGACATGTGTTTATGGGG
>AT2G02525.1 | chr2:674881-677880 FORWARD LENGTH=3000
ATGAAGGTTGTTATATGAAGCATTTACACGGTACAGTTTGTTTATCCTTTTACTTACATCACATGTATGGTTAAATTGTA
TTGGTACATAACTACATATCAATCCTAATGATTTATTTCATATTAGAAATTAAATCTTGCCAATGAAATTAGTCAAATCA
CCACATTTATTCAGTTACATATAACTTTCTTTCTATATGAAATTATCTAGTCAAAATCTTTTTTTTTTGGACAGAAATCT
AGTCAAAATCTATGATATTAATTGTCTTTTTTTTTGTCACAGCATATAATTCTAGTCAACAAAAAGATAAGTATATTGCT
TTATGCTATTTTTGTCACAACAATATAAATAAAAATCTAGGTTAGACATTTGCAAACACAAAACAAAATATGAAGATGAT
TCTGAAGCTCCCCGCAATAACAATGGTGGCTACTTTGCTTCTTCTTGCATCTGGTCTTGGTCATGCTAGGATTGAACCTT
TTTCTCCTACGCTAAAGCCAAAATTTCAAATCGATTCTAAACCGTTTAATCCACCGGTTATTCCAACCGAACCATTTCCT
CCACCTCCACCGAACCATGACGCGATGATATCAGTGCAACAATTCCCAGTTATACCTTATTGTCCTCCAGGTTATCAAAA
TCCCGGATGTCCACCATCATCTTAGACTGTCTCCAAAAAATGATATTAATCGCTTAAATAATACATAACAACATAAAATA
TGTTTTGTATTAGTGTTTTTTTTATATCATAAATCTATAAAAAAAGTTACAAAGTATGTCATTTAGTATTTCTATGTTGA
ATTTTGGACAAAGTTTCTGTTTCAACTCTATTACTATAGTATACTAGAATATGACTCACACATTTTATAGTAATATCATA
TTTTTTTGAGAGGTCAAATTTTTATAATCATAACAGTTTGAAGATAATTCTTAATGTTGAAAGTTTGACTATATCTATAT
TGTATCTTATTTGAAAAATACAGATTGGATATATTTTGAGAATTTGTCTTTTATTAAATTGCATAATCTAATTTTTAAAT
GCACTTAAAAGCTTTCTATTTAAATGCACTTCATTTTATATGATATTTACATATTTAGCAAAAAAAAAATTATATGTATA
TATATATATAACAAGTACGAATTTGTATTCTTATACATTATGTCCAACCATGTCCACTGAAATTATTTATAATTTATATA
TTCGCAAAACCGTATTGTTAAATAAATCATAGTATGTTCTTTAATTTGAGAAATCATTATTTTTGAACCGAGAGTTGAAT
TCAGATAATATATCCTCCTTCAATATATATATTATATAAATATATATATACGTTAATACAAATTTGTATATATATATAAT
ACAAGTACAATCCTCCTTCAATATATATATATATATACGTTACATGGTTGGACGTAACGTATAAAAATACAAATTTGTAC
TTGTTATATATATATATATATATATTATATATGTTACGTTACGTCCAACCATGTCCACTAAAGTTATTTATAATTTTTAT
ATTTGCAAGACCGTATTGTTAAATAATTATAGTATGTTCCTTAATTTGAGAAATCATTATTTTTGAACCGAGAGTCCAAT
TCAGATAAAATATTTTTTTTTAATAGAAGTTAACAAAATTTGGAAATAAAACAAAACTATCAACGAAGGATGCATGAATC
TTTTGTATTTTAGTATTTATAAAACAAATAAAACCTTTAAAGAACTATATAATGGACTTCTAGCCTAACTATTTCTTTTT
TTTTTTTTTTTTTTTTTTTTTTAAACTTACCTTCATTAAAACGAAAAGAGGTTACATAGTGCTTCCAAACTGAGTTACAC
CTAATAAGAACTGAAACACAAGACAACAACAACAATAATAGAGCACATTATCAATCAAAGAGACCAAACCAAGTGGCGAG
AAAGGAAATTCTATTAGGACCTAATCTTTGAGCTCTTGAAAGCGGATCCAAGTGACACCGAATAACTGACTTAATCTCCA
AAATCAGAGCTGCTGCAGGTCTTGAAGCCGAATCGTGAAGTCGAGCATTTCGTTCCTTCCAGATCGTGTACACCGATGCA
TGATGGGAAAGCCTAAGAATCGTCGTCACATTCTTGTCCTGACAAGGATTCTTTAGCCATCTAATTCCATCTTCAAACAA
AAGAGGAGGAAAAACATGGACCCGAGAAGTGAAATAGATCCAAACCTCCCTTGCAAACTCACAATCAAAAAACAGATGTT
GTCTTGTCTCATCATGAGTATTGCAAAATAAGCAAAGGGGCGGAAAAATAAATCCCCAGCTTATCATTCTATCCTTTGTA
TGGAGCCTATGTCTCATATTAACCCAAGCAATGAAGGCATGCTTGGGAATTTTTCCTTTAAACCAAATCGCCTTAAACCA
GTCCACTCTCTCTCCAATAGGGTTCAAGTGAAGCCAAGTTGCAGCTGAAGAAAACTCATTAACTGTCTCTTTTTAGCTTT
TATCTTCTGACAAATAATTATATATTTATTGTTTATTGCACAAAAAAAAATTAGAATTGCTATAAATTTGTAATTTTCTT
TTTAATTAAATATTATCTTTAATAAAAAGAAATATAAATAATTAATACACAAATAAAATGTATCAGTCATATTTTCTTTT
TCTTAAAGCTAAAGATAAATTTACCAATATGCCGTAAAAAAAACAAAAGATTTCCCGTTCATACTTCTACAATTACAAAA
TAACTAAAAATCTTTAAAGTACAACAGAAAAATCTAAAGCTACCGTTGTAATCAATCAGATCCAATTTAAAAGCTATGAA
TGCTTGACAATCCTGTTCCAAAACAAGAGAATATGATCTTTGCACTTTGGTCCAGTCAAAAATTTATCATATTGCCTTTT
CCTTTTGGTCACAACATATAATTCTAGTCAACAAAAGATATCATACTACTGTTAGCTATTTTTGTCACAACAATATAAAT
AAGTAAGTTAGCCTAAACATTTTCACTCACAAATCAAAAT
>AT2G02540.1 | chr2:681302-684301 FORWARD LENGTH=3000
TCTTATACCTCGAATACAAGTCGCTTTTTTTTTTACATCACCTCGAATAAAAGTCACTTGACGTGTGAATAAATACATAG
TATGGACGACGGGAAATTAAATTAAATTATATGGAGTATGCATTTATTTGCCATTATTCTGATGATATCGTAAACCGTAA
GGTACAAAGAAAATAAAAGAGTTGTTTTTGAAAAAGCTGCTACAATGGAAGGAATTTTACCAGAGTCCAGAAGAATAGAC
AACACATAGAAACAAGAAGAAAACAAAAGAAAAAGATAAAAGTATCTCAATTTTTGTTTTTTTTGTATTATAAAATAAAA
GCCCACAAGGTCACAAGGAAATTATAAACTAAGAAAGTGAACTGCTCTTATTTCTTAATTGTGTTTTGTGTAATTAAGAC
TTGAATGGTCATTAGCAATTGCCGCAATTTGGTAGTTAGTGCTTCTTTTACGAATCAATAAAAATGAGATTAGTCCCCAC
TCACCTAGAGGAACAACCGCCACCGTAGTTGAGACAACAACTTGTCGTGTTTGTTAGAACTTTTCTAAAACGAATTAAGT
TTGTCGATTAGAACAATTATACCTAAAAGGTCAAAACATGAAAATGAAACATATTTTTTGACCGTCAAAAAGAAAAATAT
ATCTTAAAACATTAGTCATCAAGAAGCAGAAATAATAATCTTAAGCAAGAAAGTAATAGTTTTCAGGTAAAATCTTAATA
TGTATTGGTGATTTGATGTTTTCATTTGTTTGATTTTAAAGAAATATAAAAATAGGGATTAGTGATAATTAAGTCGAAAA
TGTAAAGCAATAAAAAAAATCTATTTACCAAGACTTACTATATATACTTTTAGGCCAAAATTTACAATTCTGCCACCCAA
GAGCAATTGTTCATATATCATCTATAACATAGAGTCTAATTTTACAACACTGATAGCCCGCAATATAAACCAAAAACTTT
ATATTATCAAAACTTAATAATAATCGAGATTTTGGTCTTAACAAAACTCGTAACAAACTTTGGTTTATGAATATATTTCA
GTAACTATATTATCAGTTGATTATGATATTTTTATTTTATTGTTTATCTTTTGATTCTTTCTCACAATTGTATGTTCCAG
AAAACGGATGATCATGGTATATAAGTGCACATATTTGGTAGGACCAATAATTAATAGTAACTTCAAGTAAATCATATAAA
TTCACAAGCATGACATGACAACCTCTTGAAGCTAATATCATACGTGACATAATTAATGGCGAAGGCCGAAGGGTAAAGGA
ACAATATGTGTTTTTAATTAACTAGCTTAACAAGTTAAGGCTTTATAGTAATGTTTAGAACATTCTTTCGTTTTGAATTA
GTATCAATCTCACACTTTTAAATTTTAAGATGGTAAAAAATATTATTATTATACCTTACTACCAAATTTTTAGTTATTTA
ATGTTTTGGAACAAAGATGAGATATTGTTATTTATTATGACTTTCTCTTTGTTATCTACTTCAATACTCTTCCCACTAAT
TATCTGACACGTTTCTACACTGTTGTAAATTTGATGTCTGATAGTGCAAGACAAGCAATCTCCCATAATCCTAATTCTTG
GCTCTCTTCTTTTTTTTCTTTCCCTTTACTGATAATTTGTTTTGGGTGAATATGAAAATCTTAGAGCATCCACATTACTC
ATACCTTTGTAGATATCTCAAAAATAAATTAAAATTAAATTAAAGACAGCTTCTATTTTAGAGATCTAAAATGTCTTTCT
AAAGACACTATTACACAATTAAAAACATTAAATTATCTTTTTCTATTATTTTTAATTTAAAGACACCCTCAAAGTATCAC
CAATGAAGAATGAGGATGGTCTTATATTCAATATAACCTTCAATTCATCAATGACTGCGATATATCAATATTATAAAATG
ACATTTCATGAGTAAAAATGTATATAAAAATGAATAACTACTTATCTTATAAAGTCTAATTTAGTGATTGTTGTTGTTTC
TTCAAATTTTAAATTAAATGATGTAGCTTTTTTTGTTTCAAATAATTTAGCTACACTTTTTCTTTTCCATATTTTGATCA
CAATTGTATTGTTTTTGTCTATATATTATCACCCAAATTTTAATTTGGTAGAGACATTATTGAATAAAATATCCTATATA
TGAATTAATAAAATGAAAACTAGGTGTAATTAATTAATGATCTTTTTTCTCTTTGTCTGTAGAAAAGTGAGGAAATAATT
AGCTATGGCTATGGCTCTCATGTGTCTTTCTCATGCTTTATTGGCTTTCACTACTAATACTCTAAGCCCTTAGTTTAAGA
AGTGCCTTCACATCCAAAACCCACCTGCAATTCTCTCTTTCTCTCTCTCTCTCTCTCTCTCTTTATCTTCTTTCTTCAAA
GTCTATCACTTTATAAAACCCTAATTAAATCTCTAAACTCCTTAGCCTCTCTCTATTCTCAGAACCTTGTGGTTATTCTC
AAGAAAGGTTTCATTTTGAGATAAAGTTTGCTGCTCTTTCTGGTTGTGGGTATGTGCTCTTAACTTCTTCAGTCAATTTT
TTCATTTGGTTTAAATAGAACAATTTTGTTTTGGTGATACAATAAAGATTGTCTTCTTGATTATCATCAACCTCTCACTT
GGAATAAGACCTTTCTTTCTCAAGTGGGTTTGTCAGCTTTTGCTTAAGCAGGCTTGCAATAAGTTTTTCTTTTCTTTTGT
ACTTTTTCGTTTTGTTCTCTATCTTTATGGACCTTCTAAAATTAGGGTTTTTCTTTTTGTTTGGAGGAAATAATTAAAAA
AATGGGGTTAATGAGTAGTGAAGAAAGCTCTTGCCTTTTTGTAGCTTAATCATTTGAATTTTACTCATTAATTATCTTTA
CTCTTGTTTTTTTCTTCCTAACTAGTTTCTTTGTCCCCAAACCAAGAAACACTTTGCAAAACCCAAAAAAAGTTTTAAAT
ATAAAATCGTGTTTATTTCCTTGGCAGATAGATCAAAAGA
>AT2G02540.2 | chr2:681302-684301 FORWARD LENGTH=3000
TCTTATACCTCGAATACAAGTCGCTTTTTTTTTTACATCACCTCGAATAAAAGTCACTTGACGTGTGAATAAATACATAG
TATGGACGACGGGAAATTAAATTAAATTATATGGAGTATGCATTTATTTGCCATTATTCTGATGATATCGTAAACCGTAA
GGTACAAAGAAAATAAAAGAGTTGTTTTTGAAAAAGCTGCTACAATGGAAGGAATTTTACCAGAGTCCAGAAGAATAGAC
AACACATAGAAACAAGAAGAAAACAAAAGAAAAAGATAAAAGTATCTCAATTTTTGTTTTTTTTGTATTATAAAATAAAA
GCCCACAAGGTCACAAGGAAATTATAAACTAAGAAAGTGAACTGCTCTTATTTCTTAATTGTGTTTTGTGTAATTAAGAC
TTGAATGGTCATTAGCAATTGCCGCAATTTGGTAGTTAGTGCTTCTTTTACGAATCAATAAAAATGAGATTAGTCCCCAC
TCACCTAGAGGAACAACCGCCACCGTAGTTGAGACAACAACTTGTCGTGTTTGTTAGAACTTTTCTAAAACGAATTAAGT
TTGTCGATTAGAACAATTATACCTAAAAGGTCAAAACATGAAAATGAAACATATTTTTTGACCGTCAAAAAGAAAAATAT
ATCTTAAAACATTAGTCATCAAGAAGCAGAAATAATAATCTTAAGCAAGAAAGTAATAGTTTTCAGGTAAAATCTTAATA
TGTATTGGTGATTTGATGTTTTCATTTGTTTGATTTTAAAGAAATATAAAAATAGGGATTAGTGATAATTAAGTCGAAAA
TGTAAAGCAATAAAAAAAATCTATTTACCAAGACTTACTATATATACTTTTAGGCCAAAATTTACAATTCTGCCACCCAA
GAGCAATTGTTCATATATCATCTATAACATAGAGTCTAATTTTACAACACTGATAGCCCGCAATATAAACCAAAAACTTT
ATATTATCAAAACTTAATAATAATCGAGATTTTGGTCTTAACAAAACTCGTAACAAACTTTGGTTTATGAATATATTTCA
GTAACTATATTATCAGTTGATTATGATATTTTTATTTTATTGTTTATCTTTTGATTCTTTCTCACAATTGTATGTTCCAG
AAAACGGATGATCATGGTATATAAGTGCACATATTTGGTAGGACCAATAATTAATAGTAACTTCAAGTAAATCATATAAA
TTCACAAGCATGACATGACAACCTCTTGAAGCTAATATCATACGTGACATAATTAATGGCGAAGGCCGAAGGGTAAAGGA
ACAATATGTGTTTTTAATTAACTAGCTTAACAAGTTAAGGCTTTATAGTAATGTTTAGAACATTCTTTCGTTTTGAATTA
GTATCAATCTCACACTTTTAAATTTTAAGATGGTAAAAAATATTATTATTATACCTTACTACCAAATTTTTAGTTATTTA
ATGTTTTGGAACAAAGATGAGATATTGTTATTTATTATGACTTTCTCTTTGTTATCTACTTCAATACTCTTCCCACTAAT
TATCTGACACGTTTCTACACTGTTGTAAATTTGATGTCTGATAGTGCAAGACAAGCAATCTCCCATAATCCTAATTCTTG
GCTCTCTTCTTTTTTTTCTTTCCCTTTACTGATAATTTGTTTTGGGTGAATATGAAAATCTTAGAGCATCCACATTACTC
ATACCTTTGTAGATATCTCAAAAATAAATTAAAATTAAATTAAAGACAGCTTCTATTTTAGAGATCTAAAATGTCTTTCT
AAAGACACTATTACACAATTAAAAACATTAAATTATCTTTTTCTATTATTTTTAATTTAAAGACACCCTCAAAGTATCAC
CAATGAAGAATGAGGATGGTCTTATATTCAATATAACCTTCAATTCATCAATGACTGCGATATATCAATATTATAAAATG
ACATTTCATGAGTAAAAATGTATATAAAAATGAATAACTACTTATCTTATAAAGTCTAATTTAGTGATTGTTGTTGTTTC
TTCAAATTTTAAATTAAATGATGTAGCTTTTTTTGTTTCAAATAATTTAGCTACACTTTTTCTTTTCCATATTTTGATCA
CAATTGTATTGTTTTTGTCTATATATTATCACCCAAATTTTAATTTGGTAGAGACATTATTGAATAAAATATCCTATATA
TGAATTAATAAAATGAAAACTAGGTGTAATTAATTAATGATCTTTTTTCTCTTTGTCTGTAGAAAAGTGAGGAAATAATT
AGCTATGGCTATGGCTCTCATGTGTCTTTCTCATGCTTTATTGGCTTTCACTACTAATACTCTAAGCCCTTAGTTTAAGA
AGTGCCTTCACATCCAAAACCCACCTGCAATTCTCTCTTTCTCTCTCTCTCTCTCTCTCTCTTTATCTTCTTTCTTCAAA
GTCTATCACTTTATAAAACCCTAATTAAATCTCTAAACTCCTTAGCCTCTCTCTATTCTCAGAACCTTGTGGTTATTCTC
AAGAAAGGTTTCATTTTGAGATAAAGTTTGCTGCTCTTTCTGGTTGTGGGTATGTGCTCTTAACTTCTTCAGTCAATTTT
TTCATTTGGTTTAAATAGAACAATTTTGTTTTGGTGATACAATAAAGATTGTCTTCTTGATTATCATCAACCTCTCACTT
GGAATAAGACCTTTCTTTCTCAAGTGGGTTTGTCAGCTTTTGCTTAAGCAGGCTTGCAATAAGTTTTTCTTTTCTTTTGT
ACTTTTTCGTTTTGTTCTCTATCTTTATGGACCTTCTAAAATTAGGGTTTTTCTTTTTGTTTGGAGGAAATAATTAAAAA
AATGGGGTTAATGAGTAGTGAAGAAAGCTCTTGCCTTTTTGTAGCTTAATCATTTGAATTTTACTCATTAATTATCTTTA
CTCTTGTTTTTTTCTTCCTAACTAGTTTCTTTGTCCCCAAACCAAGAAACACTTTGCAAAACCCAAAAAAAGTTTTAAAT
ATAAAATCGTGTTTATTTCCTTGGCAGATAGATCAAAAGA
>AT2G02550.2 | chr2:684384-687383 FORWARD LENGTH=3000
ATCATCATCATGCCAATTCTGCACCATCATCTCTCAACATTACTACTTCAAACCCACTACTAGTCTCCTCAAATAGTAAT
GGTCTTGGTAAAAATCATGATCATTCTCATCATCATCATGTGGGTTACAACATCATGGTTACCAACATCAAGAAAGAGAA
GCCTGTGGTGATAAAGTACAAGGAATGCCTAAAGAACCATGCAGCTACCATGGGAGGCAATGCCATTGATGGTTGTGGAG
AGTTTATGCCAAGTGGTGAAGAAGGTTCCATTGAAGCTCTCACTTGCTCAGTTTGCAACTGCCATAGAAACTTTCATAGA
AGAGAAACCGAAGGTGAAGAGAAAACATTCTTTTCCCCTTACCTCAACCACCACCAACCACCTCCGCAGCAGAGAAAACT
CATGTTCCACCACAAGATGATCAAATCACCATTACCACAACAAATGATAATGCCTATTGGCGTTACAACCGCTGGATCCA
ACTCAGAGTCAGAGGATCTTATGGAGGAAGAAGGCGGAGGAAGCTTGACATTCCGGCAGCCACCACCACCACCATCACCG
TATAGTTACGGACATAATCAGAAGAAAAGGTTTAGGACAAAGTTTACACAAGAGCAAAAGGAGAAGATGATTAGTTTTGC
GGAAAGAGTTGGTTGGAAGATTCAGAGACAAGAGGAATCTGTTGTTCAACAGCTTTGTCAAGAGATTGGAATTAGGAGAA
GAGTTCTTAAAGTTTGGATGCACAACAACAAACAAAATCTCTCCAAGAAGAGCAACAACGTTAGTAACAATGTCGACCTT
TCTGCTGGTAATAACGACATTACTGAAAATCTTGCTTCTACTAATCCTTAGTTAAGTTCAGATTGTTGTTATATAACTTC
ACTCATGTGATTACTTAATTAATTAAGTACTTTCTTATCGTATGGTTAATGTTTTCTCCTTTCTCGGCTAATCATTGTTT
AGGTAGCTTTATAAACATGTGTTTTATTAGGGTACCTATAATCTTGGTTTTGGAGCGTGTAAGATAAGTTTTTGATGTTT
TCTTATAATGTATGTTTAAGAAAATTCTTGGCGATTTAACCAATGCATTGGGATGTGCACTGTTATTATTTACTTCGAAT
CATTAGACTTTGTAGTTCGTGATATCATTTGTCACGTTTACTATTTATGTGAGTAGCAGAATTTTAGATTCTCATAGGTA
ACTCTTTTTGTTTTTGTTTTTTGAATTCTGATATTTATTAAAGGAAGTGTATCATACAAAGTCCATAACAAAATTAATAC
TAGTTACCTAAATCTTACGCCGGTCTTGTTTTGATTTGTCTTGTTTCTTTTTTGTCGTTGTTTTGATTTAACAAAATATT
TTTTTTTGATTTGTCTTGTTTTTTAAACATCCGGTCTTGCTTTGATTCTATTATTTTGTTTTCTAGTTTGAAAAAATATT
TTCATTCTCATGATCGAAAAATAAATTGCACGGAAAACAAAGAGAGCAATAAATTACGATTTCTATCAATGGAGAGAGTT
GGAGATTGTCCTGGCGAGTGTAAGTCAAGTCCTAATATGTATGACGTATTAGGTTGAGTAAATGTTTGGTTGGTGTACTA
GTAAACTCATTTATGGACCTTTTCTTTTATTTGAACAATTATGTGCATTTACTTTATGTGACTTCTTGGCATATTGCAAG
TCGTGTAATGTGATATGGGATAAAATATGTCATGCATCAAAATGGAGTTACGATTTTAAGATGTTGTTGTTCCTTGTGAT
ATCACATGTTTCATTTATTGTAATATTAAATGTAACATTTTCACTTGTTGTTTTATAGTAGTATAATTTTTTATGCCTAT
AGTTTATCACTCGATTTCAGTAAAACATCAATAATGAATTGCGTATTGCGTATTTCGTGGAAGATAAAAATTCAATTAAC
TGACATAGTTTATTGATTGCCATTACTATTATTTTGTTATTGAAACGTCATTTTATTCAAATATATTTTTATCTCCTTCA
AGATTGACATAGCATTATAGCACTATAACAATATAAAATATATATATATATATATATATATATATAAATTATCCAACTCT
TTACATATGATCGATACATCATCACTTTAACATTTATCATGTGTCTATTAAATAATTAATGTAAACTTTTCAATTTTTAA
TTTATAAGTTAATGATAAATTTATTATTTAATTTTATATATGATTTTATTTTACATATTTACTGTACTATTACTAAATTT
ATTTAAATATTACATGATTTTTCAATAAATTTTTCAATAAATTTATTTAAATATTTTATTTTAATAGTTTTTTCATACTC
GAAGATTTTTTTGTAATCCAAACTCAAAGTATGAGTGTATAATAGTCGTGAATTAGTTAATGATTTGAGTAGTTTATTTT
TTAAATTGATATTTATATAATAAATCATCGAGGGTACATAATACGTACGGAGCTCCGATCCATCATCAAATTCTTATGTT
TCTAATTACGAACACTACCCTCTGTTAAATTGGTTTAAGATGAACGTTGTTTATGAATGATGTGTATGATGCATTATTGA
GAATGTTGTTAGAAAAAAAATATTTTAATACTGAAATAATTTTTTATTGCATGAGTGAATGATTAGATAAATAAAAATTA
TATTTAAATTAAACAATACAAAAGAATCCGAAAAAACTGCGACGTATCGAGAGTGATCACCTAATATATATTATAGTTAA
TAGAAAAACTTCCAGAAAATATAATAGAAATACAGTTGAACCAAACCGAACCGGGTTAGGTCCGTACGATGAAATCGGCC
AGCAAAATCAAACAAAATTATGGAAATATATAACAATAATAATATAGAAAAATGTAAACTAGGAAAAAATGAAAATAGCA
GAAATAATGGAAAGGAATAGCTAACGGGAAATTTTGACTCTTTTCATCACACTATATATATTGACACACACTCCTTTTTG
TTATTGCTTCAAAAAGAAAAAAAAAGAATAATTGTAAGCT
>AT2G02550.1 | chr2:684384-687383 FORWARD LENGTH=3000
ATCATCATCATGCCAATTCTGCACCATCATCTCTCAACATTACTACTTCAAACCCACTACTAGTCTCCTCAAATAGTAAT
GGTCTTGGTAAAAATCATGATCATTCTCATCATCATCATGTGGGTTACAACATCATGGTTACCAACATCAAGAAAGAGAA
GCCTGTGGTGATAAAGTACAAGGAATGCCTAAAGAACCATGCAGCTACCATGGGAGGCAATGCCATTGATGGTTGTGGAG
AGTTTATGCCAAGTGGTGAAGAAGGTTCCATTGAAGCTCTCACTTGCTCAGTTTGCAACTGCCATAGAAACTTTCATAGA
AGAGAAACCGAAGGTGAAGAGAAAACATTCTTTTCCCCTTACCTCAACCACCACCAACCACCTCCGCAGCAGAGAAAACT
CATGTTCCACCACAAGATGATCAAATCACCATTACCACAACAAATGATAATGCCTATTGGCGTTACAACCGCTGGATCCA
ACTCAGAGTCAGAGGATCTTATGGAGGAAGAAGGCGGAGGAAGCTTGACATTCCGGCAGCCACCACCACCACCATCACCG
TATAGTTACGGACATAATCAGAAGAAAAGGTTTAGGACAAAGTTTACACAAGAGCAAAAGGAGAAGATGATTAGTTTTGC
GGAAAGAGTTGGTTGGAAGATTCAGAGACAAGAGGAATCTGTTGTTCAACAGCTTTGTCAAGAGATTGGAATTAGGAGAA
GAGTTCTTAAAGTTTGGATGCACAACAACAAACAAAATCTCTCCAAGAAGAGCAACAACGTTAGTAACAATGTCGACCTT
TCTGCTGGTAATAACGACATTACTGAAAATCTTGCTTCTACTAATCCTTAGTTAAGTTCAGATTGTTGTTATATAACTTC
ACTCATGTGATTACTTAATTAATTAAGTACTTTCTTATCGTATGGTTAATGTTTTCTCCTTTCTCGGCTAATCATTGTTT
AGGTAGCTTTATAAACATGTGTTTTATTAGGGTACCTATAATCTTGGTTTTGGAGCGTGTAAGATAAGTTTTTGATGTTT
TCTTATAATGTATGTTTAAGAAAATTCTTGGCGATTTAACCAATGCATTGGGATGTGCACTGTTATTATTTACTTCGAAT
CATTAGACTTTGTAGTTCGTGATATCATTTGTCACGTTTACTATTTATGTGAGTAGCAGAATTTTAGATTCTCATAGGTA
ACTCTTTTTGTTTTTGTTTTTTGAATTCTGATATTTATTAAAGGAAGTGTATCATACAAAGTCCATAACAAAATTAATAC
TAGTTACCTAAATCTTACGCCGGTCTTGTTTTGATTTGTCTTGTTTCTTTTTTGTCGTTGTTTTGATTTAACAAAATATT
TTTTTTTGATTTGTCTTGTTTTTTAAACATCCGGTCTTGCTTTGATTCTATTATTTTGTTTTCTAGTTTGAAAAAATATT
TTCATTCTCATGATCGAAAAATAAATTGCACGGAAAACAAAGAGAGCAATAAATTACGATTTCTATCAATGGAGAGAGTT
GGAGATTGTCCTGGCGAGTGTAAGTCAAGTCCTAATATGTATGACGTATTAGGTTGAGTAAATGTTTGGTTGGTGTACTA
GTAAACTCATTTATGGACCTTTTCTTTTATTTGAACAATTATGTGCATTTACTTTATGTGACTTCTTGGCATATTGCAAG
TCGTGTAATGTGATATGGGATAAAATATGTCATGCATCAAAATGGAGTTACGATTTTAAGATGTTGTTGTTCCTTGTGAT
ATCACATGTTTCATTTATTGTAATATTAAATGTAACATTTTCACTTGTTGTTTTATAGTAGTATAATTTTTTATGCCTAT
AGTTTATCACTCGATTTCAGTAAAACATCAATAATGAATTGCGTATTGCGTATTTCGTGGAAGATAAAAATTCAATTAAC
TGACATAGTTTATTGATTGCCATTACTATTATTTTGTTATTGAAACGTCATTTTATTCAAATATATTTTTATCTCCTTCA
AGATTGACATAGCATTATAGCACTATAACAATATAAAATATATATATATATATATATATATATATAAATTATCCAACTCT
TTACATATGATCGATACATCATCACTTTAACATTTATCATGTGTCTATTAAATAATTAATGTAAACTTTTCAATTTTTAA
TTTATAAGTTAATGATAAATTTATTATTTAATTTTATATATGATTTTATTTTACATATTTACTGTACTATTACTAAATTT
ATTTAAATATTACATGATTTTTCAATAAATTTTTCAATAAATTTATTTAAATATTTTATTTTAATAGTTTTTTCATACTC
GAAGATTTTTTTGTAATCCAAACTCAAAGTATGAGTGTATAATAGTCGTGAATTAGTTAATGATTTGAGTAGTTTATTTT
TTAAATTGATATTTATATAATAAATCATCGAGGGTACATAATACGTACGGAGCTCCGATCCATCATCAAATTCTTATGTT
TCTAATTACGAACACTACCCTCTGTTAAATTGGTTTAAGATGAACGTTGTTTATGAATGATGTGTATGATGCATTATTGA
GAATGTTGTTAGAAAAAAAATATTTTAATACTGAAATAATTTTTTATTGCATGAGTGAATGATTAGATAAATAAAAATTA
TATTTAAATTAAACAATACAAAAGAATCCGAAAAAACTGCGACGTATCGAGAGTGATCACCTAATATATATTATAGTTAA
TAGAAAAACTTCCAGAAAATATAATAGAAATACAGTTGAACCAAACCGAACCGGGTTAGGTCCGTACGATGAAATCGGCC
AGCAAAATCAAACAAAATTATGGAAATATATAACAATAATAATATAGAAAAATGTAAACTAGGAAAAAATGAAAATAGCA
GAAATAATGGAAAGGAATAGCTAACGGGAAATTTTGACTCTTTTCATCACACTATATATATTGACACACACTCCTTTTTG
TTATTGCTTCAAAAAGAAAAAAAAAGAATAATTGTAAGCT
>AT2G02560.1 | chr2:687345-690344 FORWARD LENGTH=3000
TATTGCTTCAAAAAGAAAAAAAAAGAATAATTGTAAGCTATGGGCTTCACAAGTTTGTACTCTCTCTATGGAAAATCCAA
GGTTCTGAAATCAATTAGTTTTTCCGCTCTCAACAGTAAAACTCTCGCAATTGACGCTTCAATGTGGTTATACAGAGGTG
CTTTAAATAATGCCCGGAAATTCTTGGAGGAACCAACTACACCCAACTCTGAACATATAATGTTTGTCATCAAAAAAGTC
AAACAATTCATCGACCGTAATGTGAATCCTATTCTTGTTTTCGATGGACATCGTTTACCTATTAAGTCACCGCGGAACCC
AATAAAAACTCTAGAATACGCAAAGGATCTTGACGCATCAGCACAACTTATGGCTCCCGATGACCCTAAGAGAAAGGACA
AAGAGAAGAATGCTACTAAGATCTTTCAAAGTCATATACACATCACGCCTTATGTGATACATGTTTTCATTGAGGTAACA
TTTACGGTAAATAATTATTTTTAAGAATTTTCACTTCTTTCTAATTTTTTATTAACCTTTCTTTTTTCTCCCATTGAAGG
TTTAAAAAAAAAAAGTATCCGAATATTGAGTTTATCGTTGCTGCTCACAGCTTGTATATTTGGCTAATAATAAAGATAAA
AGCGTTTATGCGGTTCTCACTATTAACACTGACCTCATACCATTTAGATGTTGAAGAGTAAGTTCTTTAATACACTTATC
AATTATTATTATTTTAAAGGTTTTTCTCATGTAGACATAACATTAATTTTTACTACCACTTTAAACTTTTGTGTGATCAC
AAATTATTTTCGCCAGTAAAGACTTTGAATTGCTTGAACTCGAAATGATAGACTTATTGAAGCGGTTTCATAGTAGCAAG
AAAAATAAAGACAACGAAAAAGAAACTAAAGAAGAAGCAAAATCTTACGATTTTTCAGAATTCACAGACGATAATTTTCT
GGAGATGTGCATTCTTTGCGATTGTGACTATTTTAAATGGCCATTAACGGAGGGATCCGAAAGAGCATATGAAATAATTG
GTACTAAAACTATACGTGGTAGAGAGGTACTTTTTACTTGGTTTAGTTCAAAATAGTAGTATACTATACATTTAGATTTT
GTATTTGCATGTATGATGACATGATGTGTGTTATTCATTTTCTTTCAGGTAATAGAGGAACTACTAGAGGACAGCACTGA
CCTAACTTCTCATCTGAAAAAATTCATAATTTTGTTGCTTTTCAAATATTAGTATGTCTATAATCAAGTAATTGAAGAGC
TTCAACACTTGAATGTGCCTGAGGTGTCTAACCTTCCATTCTTGCGTGACCGTGAGTCTGGCGATGAATTTGTCATTCGA
AAGTATGAAGATTCTACGGGCACATATTTGTCAACAACTAAGACTAAGGAAATAGCATAAGGAAGACTTAATCCTGAAAC
CCACGAAAAATTTACACACGTGGAAGTGGAAGAAACAGATGACGAAGAAACTACTTAGACAAAAGTATCTAATAATTTGA
ATTTCGAAGTTCTAGTTCAAAATAAAGGAAGTCTAATTTCGACAAAAAATCTCACATCTATACCATATTTTACGGTTTTA
GTTTTTTTTAGTCGTTAGCAACAATGACAATCAGTTATATTTTGTTAACTTTATAATCGTTAGCGATGACTATCGACAAT
GAAATCATGTTTATTTGGTAGTCGTTGGGTCGGGAACATTTAACAAATGATTTTGATTCAATTTTTTTTTTTTCTTATAA
ACCTTATCGGCTGATCTGGTTAGCCCTAGTAAAAACACACCGAAATGTTTTCGAGTGGACTTCTTCCCGAAAAACCACCA
TACTGTCTGTCTGTCACGAGTTTGAAATGCTTTCTGACTAATGCCAGGGGGTAGTCAGGCGGCCGCCTACATTTCTAATT
ACCAAGTAAACCAATTAAACCAAGACCCAACTTATACACTTACCAACTTTCAAGGAGAATCGAACTCGGGTCTAAGAGTT
TCATCCTTCCCAAAGCTTCCCCTACCACTAAACCACATATACTTGGCCTAGGTTGAAAACTTTCAGTGATACAATTTTTT
ACTTGCTAATCGTTCAAAAATATTGACCATAAATTGTCGATGAACCAATGGCTAACACTATTTAGTTGGTTGGTCGCAAT
CGCATAGCATGTCCCTGACACAAAAAAAGCAAACAAAAAAAGAACTACTTGGATCAAACAAAGAAACCCATGCTTGGGCT
CAGACTGAAAACAAAGTAATTGGGCCAAACCCATTTAGTATTAACCGACTAATCAAGTCCAACAATGTACAGCATGAAAT
AAACGCTACCCATTAACCGACTCAAATCGCACCAAGTCAGGCCCAATTAATCCTACACAGGCCCATTTAGAAGAAAGTTA
ACTTCCTCCTTAAGAAGAGAGAAGGGCTAAAAATCAAGCTTTCACGAGTACGGAAATTTACAGTATCTCCTCCATCTTTT
TTTACTTTCCTCAGAGCTCTCTCCTCTCCGCAACTTCCACCACCACCAAATCGGAACTCTCGGCGTTCTACTCCGTCTCC
GGCGTTACCTCCGTCGATTTCATCTTCTCAGGTTACTTAGGGTTACCTCTTTTTTGCTTTTTGATCGATAAAGTGTGATG
ATGTCTAGCGTTAACTCTTTTCGTCTTCGTAGTCGTAGTCTTAGGGTTTTGGTGGCGACGATACTTTGATTTATCAAACC
GAACTTCTTCTTTGTGATCTTCGATGAATCAAAAGTTTTCTAAGGGATATTAATTAGGTTTTGTTACCGGCGATAATTAA
TCCATCTTCGATGCTTCTTCTTTACACTTCTGACTTTGTTTCTGATGTTTTAACCTCTGTGGAGAGCTTGATAGAGTGAC
ATTGCTCTGACTAAGCGTTTTAGTTCAACGCATGGTTGATTCTCTTTTTACTAAGTAATGAATTTTGAGATCCTTGTTTG
ATTGCAGTTGGAAGGAGTGAATTGAGAAGGTCGGGCCAAT
>AT2G02560.2 | chr2:687345-690344 FORWARD LENGTH=3000
TATTGCTTCAAAAAGAAAAAAAAAGAATAATTGTAAGCTATGGGCTTCACAAGTTTGTACTCTCTCTATGGAAAATCCAA
GGTTCTGAAATCAATTAGTTTTTCCGCTCTCAACAGTAAAACTCTCGCAATTGACGCTTCAATGTGGTTATACAGAGGTG
CTTTAAATAATGCCCGGAAATTCTTGGAGGAACCAACTACACCCAACTCTGAACATATAATGTTTGTCATCAAAAAAGTC
AAACAATTCATCGACCGTAATGTGAATCCTATTCTTGTTTTCGATGGACATCGTTTACCTATTAAGTCACCGCGGAACCC
AATAAAAACTCTAGAATACGCAAAGGATCTTGACGCATCAGCACAACTTATGGCTCCCGATGACCCTAAGAGAAAGGACA
AAGAGAAGAATGCTACTAAGATCTTTCAAAGTCATATACACATCACGCCTTATGTGATACATGTTTTCATTGAGGTAACA
TTTACGGTAAATAATTATTTTTAAGAATTTTCACTTCTTTCTAATTTTTTATTAACCTTTCTTTTTTCTCCCATTGAAGG
TTTAAAAAAAAAAAGTATCCGAATATTGAGTTTATCGTTGCTGCTCACAGCTTGTATATTTGGCTAATAATAAAGATAAA
AGCGTTTATGCGGTTCTCACTATTAACACTGACCTCATACCATTTAGATGTTGAAGAGTAAGTTCTTTAATACACTTATC
AATTATTATTATTTTAAAGGTTTTTCTCATGTAGACATAACATTAATTTTTACTACCACTTTAAACTTTTGTGTGATCAC
AAATTATTTTCGCCAGTAAAGACTTTGAATTGCTTGAACTCGAAATGATAGACTTATTGAAGCGGTTTCATAGTAGCAAG
AAAAATAAAGACAACGAAAAAGAAACTAAAGAAGAAGCAAAATCTTACGATTTTTCAGAATTCACAGACGATAATTTTCT
GGAGATGTGCATTCTTTGCGATTGTGACTATTTTAAATGGCCATTAACGGAGGGATCCGAAAGAGCATATGAAATAATTG
GTACTAAAACTATACGTGGTAGAGAGGTACTTTTTACTTGGTTTAGTTCAAAATAGTAGTATACTATACATTTAGATTTT
GTATTTGCATGTATGATGACATGATGTGTGTTATTCATTTTCTTTCAGGTAATAGAGGAACTACTAGAGGACAGCACTGA
CCTAACTTCTCATCTGAAAAAATTCATAATTTTGTTGCTTTTCAAATATTAGTATGTCTATAATCAAGTAATTGAAGAGC
TTCAACACTTGAATGTGCCTGAGGTGTCTAACCTTCCATTCTTGCGTGACCGTGAGTCTGGCGATGAATTTGTCATTCGA
AAGTATGAAGATTCTACGGGCACATATTTGTCAACAACTAAGACTAAGGAAATAGCATAAGGAAGACTTAATCCTGAAAC
CCACGAAAAATTTACACACGTGGAAGTGGAAGAAACAGATGACGAAGAAACTACTTAGACAAAAGTATCTAATAATTTGA
ATTTCGAAGTTCTAGTTCAAAATAAAGGAAGTCTAATTTCGACAAAAAATCTCACATCTATACCATATTTTACGGTTTTA
GTTTTTTTTAGTCGTTAGCAACAATGACAATCAGTTATATTTTGTTAACTTTATAATCGTTAGCGATGACTATCGACAAT
GAAATCATGTTTATTTGGTAGTCGTTGGGTCGGGAACATTTAACAAATGATTTTGATTCAATTTTTTTTTTTTCTTATAA
ACCTTATCGGCTGATCTGGTTAGCCCTAGTAAAAACACACCGAAATGTTTTCGAGTGGACTTCTTCCCGAAAAACCACCA
TACTGTCTGTCTGTCACGAGTTTGAAATGCTTTCTGACTAATGCCAGGGGGTAGTCAGGCGGCCGCCTACATTTCTAATT
ACCAAGTAAACCAATTAAACCAAGACCCAACTTATACACTTACCAACTTTCAAGGAGAATCGAACTCGGGTCTAAGAGTT
TCATCCTTCCCAAAGCTTCCCCTACCACTAAACCACATATACTTGGCCTAGGTTGAAAACTTTCAGTGATACAATTTTTT
ACTTGCTAATCGTTCAAAAATATTGACCATAAATTGTCGATGAACCAATGGCTAACACTATTTAGTTGGTTGGTCGCAAT
CGCATAGCATGTCCCTGACACAAAAAAAGCAAACAAAAAAAGAACTACTTGGATCAAACAAAGAAACCCATGCTTGGGCT
CAGACTGAAAACAAAGTAATTGGGCCAAACCCATTTAGTATTAACCGACTAATCAAGTCCAACAATGTACAGCATGAAAT
AAACGCTACCCATTAACCGACTCAAATCGCACCAAGTCAGGCCCAATTAATCCTACACAGGCCCATTTAGAAGAAAGTTA
ACTTCCTCCTTAAGAAGAGAGAAGGGCTAAAAATCAAGCTTTCACGAGTACGGAAATTTACAGTATCTCCTCCATCTTTT
TTTACTTTCCTCAGAGCTCTCTCCTCTCCGCAACTTCCACCACCACCAAATCGGAACTCTCGGCGTTCTACTCCGTCTCC
GGCGTTACCTCCGTCGATTTCATCTTCTCAGGTTACTTAGGGTTACCTCTTTTTTGCTTTTTGATCGATAAAGTGTGATG
ATGTCTAGCGTTAACTCTTTTCGTCTTCGTAGTCGTAGTCTTAGGGTTTTGGTGGCGACGATACTTTGATTTATCAAACC
GAACTTCTTCTTTGTGATCTTCGATGAATCAAAAGTTTTCTAAGGGATATTAATTAGGTTTTGTTACCGGCGATAATTAA
TCCATCTTCGATGCTTCTTCTTTACACTTCTGACTTTGTTTCTGATGTTTTAACCTCTGTGGAGAGCTTGATAGAGTGAC
ATTGCTCTGACTAAGCGTTTTAGTTCAACGCATGGTTGATTCTCTTTTTACTAAGTAATGAATTTTGAGATCCTTGTTTG
ATTGCAGTTGGAAGGAGTGAATTGAGAAGGTCGGGCCAAT
>AT2G02570.1 | chr2:700795-703794 REVERSE LENGTH=3000
AATATTGAAGGCAACAAAGAACATCGTTGGATTGATCCACTCCGAGAGACAATGGAATACAAGATTTAGTTTTATTTAGG
GAACACATTTAGTTTTGTACTCAAAGGAAGAAAATTAGTACTTTAAGTGATCATCAATGACCTAAATACTTGACAGGAAC
AAGTAGAAGCTCATTTTTTTTGCCCACGGCGAGTCCAGGAGATTCTTCCATGTCAATATCTTCGACCACCATACCATCTG
GTACTTCCCAATCAAACTGATACAACATATTCGCTAGACCAAACTCCACCATTGTTGTCCCCATGTACATTCCAGGACAG
ATTCTCCGGCCACTTCCAAACGGTAACAGCTCAAAGTTCTGTCCTTTAGCATCAATGTTATTATCCATAAACCTTTCTGG
ATAAAACATATCTGCATCTTTCCAGGAATCAGGATCACGCCCTATAGCCCAAACATTCACGTAAAGCAATGTCTTGGGTT
GTATCTTGTAGCCATTGATCTCAAATTCAGACATAACTTCTCTTGGAAGTAGAAGAGGTACTGGAGGATGTAGCCTCCAT
GTTTCTTTGATCACCATCTTCAAGTAAGGTAGATGATCTATATCATCTAAGGTGATCACTGATTTGTTTATCATTTGGTT
TCTGATTTCGGATTGTACTTTCTTCATCACTCGCGGGTTTCTTATTAGTTCTGCCATGGCCCATGTCATTGTCATTGCAG
AAGTATTGATGGCCCCAAGAAGAACGTTCTGTGATAAGATGAGAAAACAAAGTTTAGAATCATAAGGTATCTAATGTGTT
GCACATATTTGTATAGTACTAACCATTAAGATGGCTTTGACATGGTTTCTTGTGAGCTTGCCATATCCAAGAACAGTTTC
TTCTTTCTCTAACTTCAAGAGCAAGTCCACGAAATCTTCGACTCCTTGTTTGTTTTCTTGTTTATGCAGATCAAACATTT
GTTGATAGAACACATCAAGATCCTTGACGCTTTTTTCTCTCCGCCTTTGTAGACCCGTGAGCCAGTCGATGATCCAGCCA
CCATTTGGGAAGAAGTTTGAGGCCGAGAAGCTCCCCAAAAACAAAAACGCATCGTGGATTAACTTGTCAAATCCATCATT
ATTGAGAACTGAAGTATGGAAGTCTAGACTGAATGCTGCCTTGCATATCACGCTTACAGTTAAATCAAGAAACTTCTCGC
TCAAGTTAACTGGTGATTTCTGAGAGGCTGATTCCGTGGCTGAAACGATCAGTTTCCTCACTTCTTCTTCCTTGATGGGT
TGAATAGAGTGAACTCGCTTAGCACTAAAGAGTTCTTGGACACAAATCCTCCTTAATTCTTTCCAATAATCATCAAAAGG
AGAGAAAGCAATGTCCAAGTAATTGTAAGAGAGCTCTTTTGCCCCTAACGAATGATCAAAATCATGGTTTTTGTTGAGTT
CTATGAACAAAGGAACAAATAGAAAGAAAGAAAATTGTATGTGTTAAGTTAGAGTTATAGTACCTGCTAAGCTAGGACGG
CTACAACAATGTAGATCATTGATTTTCAGAACTTGTTTTGCCGTCTCAGAAGAAGAAACTACGACCGTTGGGACACTTCC
AAGCTTCAAAAGCATCACCGGACCATACGTTTTGGAAAGACTCCATAGAGATTGATGTGGTAATTCTCCAAGCTGATGCA
AGTTTCCGATGATCGGAAAGCCAGGAGGGGACGGTGGTTGCTGCTGATTTGTCCGACGCTTCTTGTGTTTAAAGGCGGCG
AGGAGAATACAACAGAGAAAGAGAAGTGAAAGAAACCAAATCGTAGCCATTTTTCCGTATTAACGTACGTCTCAAGTTTT
CTTTGTGATATTGATGAATCAAGCTCCTGCTTTAAATATATACACATTTCTTACATTATTGTTTATTGCTGTCTTAAACT
CTTTTAATTTCGTTTTCAATATTTCTTTAAAAAGATTACATTTTTTGTTGGAAATTTCAAAGAAAAATGCATACCAGAAT
CAAGAAGCCGTCTAAATGACGAAGACCTACCTTCTCTTAATCGTGTCTCCATCTTTGTTCTGCATTTTAAATTTGTCTTT
TAAGTACTCATTACTTGTCTTTTACTAATTAATATACGAAACCCAATTAATTGGTTAATGAGTACACAACAAAGTCATCG
GTCTTTTAATATGCAACTATGCAAGCGACAAGGACAGCTTATCTAACTACGAAAAGAATTCTTCTCTAGTAACTAGATTT
ACCACTAGGTCTCCACTACATAAACAAAATTTATAAATTTCAATAATTATGTAATAAGTTTTTGGGTTAAATATTGCCTT
TTAAAAAAAACTTAGTCGTATTTCTTAGCACCACATGTAAATATAGTAGGCGAATATATAAATGTTGTTAAATATCGCCT
ACTACTAGATTTATGAATATTTAAGCTTGACTTTATCTTAGCTCAAACAATTCATATAACTAAGGTCTCTTTGTTTAACC
AAAAAAAAAAACGAAGGTCTCATTGTTACTTGGTCATACTCTTGAAAATAACACGTCAACGATATATGTATGTAAGGGCC
ACTTGTTATTTAGACTCAATGTGATTTTAACAATAGAAAATGTTTGAATGAAATGGATATAGGACTAAATTAAATTACGG
ATATGTAAGAGTTGGAATTCCAAAATGGACCTACATAATTTTTTTCTTGCAAATTTGATCGGAAGAGGGGGTATATTGAA
TAATTAATTTATTTGGGATACAACTATGAGAGTTACTTAAGTATAGAGCTAATTATGAAATTAAAGAAACGCGCCGCGTT
TTTGATCCATAGGACGGTACAAAAACGGCGTGCTGTTTTGTTTTAGAATAAAGCTTCTTCGTTTTTTGGTTCTTTCTCTT
AAAATATCTTCGCGACAAAGAACCATCGGAGAAGAGGAAGAAGATCAGTGTAGAGCTATCGGGAAATTTATCTGAAGAGG
AAACTGAAATTGAGATCGAAGTTTTGAGTTTGGGTAAAAA
>AT2G02570.3 | chr2:700795-703794 REVERSE LENGTH=3000
AATATTGAAGGCAACAAAGAACATCGTTGGATTGATCCACTCCGAGAGACAATGGAATACAAGATTTAGTTTTATTTAGG
GAACACATTTAGTTTTGTACTCAAAGGAAGAAAATTAGTACTTTAAGTGATCATCAATGACCTAAATACTTGACAGGAAC
AAGTAGAAGCTCATTTTTTTTGCCCACGGCGAGTCCAGGAGATTCTTCCATGTCAATATCTTCGACCACCATACCATCTG
GTACTTCCCAATCAAACTGATACAACATATTCGCTAGACCAAACTCCACCATTGTTGTCCCCATGTACATTCCAGGACAG
ATTCTCCGGCCACTTCCAAACGGTAACAGCTCAAAGTTCTGTCCTTTAGCATCAATGTTATTATCCATAAACCTTTCTGG
ATAAAACATATCTGCATCTTTCCAGGAATCAGGATCACGCCCTATAGCCCAAACATTCACGTAAAGCAATGTCTTGGGTT
GTATCTTGTAGCCATTGATCTCAAATTCAGACATAACTTCTCTTGGAAGTAGAAGAGGTACTGGAGGATGTAGCCTCCAT
GTTTCTTTGATCACCATCTTCAAGTAAGGTAGATGATCTATATCATCTAAGGTGATCACTGATTTGTTTATCATTTGGTT
TCTGATTTCGGATTGTACTTTCTTCATCACTCGCGGGTTTCTTATTAGTTCTGCCATGGCCCATGTCATTGTCATTGCAG
AAGTATTGATGGCCCCAAGAAGAACGTTCTGTGATAAGATGAGAAAACAAAGTTTAGAATCATAAGGTATCTAATGTGTT
GCACATATTTGTATAGTACTAACCATTAAGATGGCTTTGACATGGTTTCTTGTGAGCTTGCCATATCCAAGAACAGTTTC
TTCTTTCTCTAACTTCAAGAGCAAGTCCACGAAATCTTCGACTCCTTGTTTGTTTTCTTGTTTATGCAGATCAAACATTT
GTTGATAGAACACATCAAGATCCTTGACGCTTTTTTCTCTCCGCCTTTGTAGACCCGTGAGCCAGTCGATGATCCAGCCA
CCATTTGGGAAGAAGTTTGAGGCCGAGAAGCTCCCCAAAAACAAAAACGCATCGTGGATTAACTTGTCAAATCCATCATT
ATTGAGAACTGAAGTATGGAAGTCTAGACTGAATGCTGCCTTGCATATCACGCTTACAGTTAAATCAAGAAACTTCTCGC
TCAAGTTAACTGGTGATTTCTGAGAGGCTGATTCCGTGGCTGAAACGATCAGTTTCCTCACTTCTTCTTCCTTGATGGGT
TGAATAGAGTGAACTCGCTTAGCACTAAAGAGTTCTTGGACACAAATCCTCCTTAATTCTTTCCAATAATCATCAAAAGG
AGAGAAAGCAATGTCCAAGTAATTGTAAGAGAGCTCTTTTGCCCCTAACGAATGATCAAAATCATGGTTTTTGTTGAGTT
CTATGAACAAAGGAACAAATAGAAAGAAAGAAAATTGTATGTGTTAAGTTAGAGTTATAGTACCTGCTAAGCTAGGACGG
CTACAACAATGTAGATCATTGATTTTCAGAACTTGTTTTGCCGTCTCAGAAGAAGAAACTACGACCGTTGGGACACTTCC
AAGCTTCAAAAGCATCACCGGACCATACGTTTTGGAAAGACTCCATAGAGATTGATGTGGTAATTCTCCAAGCTGATGCA
AGTTTCCGATGATCGGAAAGCCAGGAGGGGACGGTGGTTGCTGCTGATTTGTCCGACGCTTCTTGTGTTTAAAGGCGGCG
AGGAGAATACAACAGAGAAAGAGAAGTGAAAGAAACCAAATCGTAGCCATTTTTCCGTATTAACGTACGTCTCAAGTTTT
CTTTGTGATATTGATGAATCAAGCTCCTGCTTTAAATATATACACATTTCTTACATTATTGTTTATTGCTGTCTTAAACT
CTTTTAATTTCGTTTTCAATATTTCTTTAAAAAGATTACATTTTTTGTTGGAAATTTCAAAGAAAAATGCATACCAGAAT
CAAGAAGCCGTCTAAATGACGAAGACCTACCTTCTCTTAATCGTGTCTCCATCTTTGTTCTGCATTTTAAATTTGTCTTT
TAAGTACTCATTACTTGTCTTTTACTAATTAATATACGAAACCCAATTAATTGGTTAATGAGTACACAACAAAGTCATCG
GTCTTTTAATATGCAACTATGCAAGCGACAAGGACAGCTTATCTAACTACGAAAAGAATTCTTCTCTAGTAACTAGATTT
ACCACTAGGTCTCCACTACATAAACAAAATTTATAAATTTCAATAATTATGTAATAAGTTTTTGGGTTAAATATTGCCTT
TTAAAAAAAACTTAGTCGTATTTCTTAGCACCACATGTAAATATAGTAGGCGAATATATAAATGTTGTTAAATATCGCCT
ACTACTAGATTTATGAATATTTAAGCTTGACTTTATCTTAGCTCAAACAATTCATATAACTAAGGTCTCTTTGTTTAACC
AAAAAAAAAAACGAAGGTCTCATTGTTACTTGGTCATACTCTTGAAAATAACACGTCAACGATATATGTATGTAAGGGCC
ACTTGTTATTTAGACTCAATGTGATTTTAACAATAGAAAATGTTTGAATGAAATGGATATAGGACTAAATTAAATTACGG
ATATGTAAGAGTTGGAATTCCAAAATGGACCTACATAATTTTTTTCTTGCAAATTTGATCGGAAGAGGGGGTATATTGAA
TAATTAATTTATTTGGGATACAACTATGAGAGTTACTTAAGTATAGAGCTAATTATGAAATTAAAGAAACGCGCCGCGTT
TTTGATCCATAGGACGGTACAAAAACGGCGTGCTGTTTTGTTTTAGAATAAAGCTTCTTCGTTTTTTGGTTCTTTCTCTT
AAAATATCTTCGCGACAAAGAACCATCGGAGAAGAGGAAGAAGATCAGTGTAGAGCTATCGGGAAATTTATCTGAAGAGG
AAACTGAAATTGAGATCGAAGTTTTGAGTTTGGGTAAAAA
>AT2G02570.4 | chr2:700795-703794 REVERSE LENGTH=3000
AATATTGAAGGCAACAAAGAACATCGTTGGATTGATCCACTCCGAGAGACAATGGAATACAAGATTTAGTTTTATTTAGG
GAACACATTTAGTTTTGTACTCAAAGGAAGAAAATTAGTACTTTAAGTGATCATCAATGACCTAAATACTTGACAGGAAC
AAGTAGAAGCTCATTTTTTTTGCCCACGGCGAGTCCAGGAGATTCTTCCATGTCAATATCTTCGACCACCATACCATCTG
GTACTTCCCAATCAAACTGATACAACATATTCGCTAGACCAAACTCCACCATTGTTGTCCCCATGTACATTCCAGGACAG
ATTCTCCGGCCACTTCCAAACGGTAACAGCTCAAAGTTCTGTCCTTTAGCATCAATGTTATTATCCATAAACCTTTCTGG
ATAAAACATATCTGCATCTTTCCAGGAATCAGGATCACGCCCTATAGCCCAAACATTCACGTAAAGCAATGTCTTGGGTT
GTATCTTGTAGCCATTGATCTCAAATTCAGACATAACTTCTCTTGGAAGTAGAAGAGGTACTGGAGGATGTAGCCTCCAT
GTTTCTTTGATCACCATCTTCAAGTAAGGTAGATGATCTATATCATCTAAGGTGATCACTGATTTGTTTATCATTTGGTT
TCTGATTTCGGATTGTACTTTCTTCATCACTCGCGGGTTTCTTATTAGTTCTGCCATGGCCCATGTCATTGTCATTGCAG
AAGTATTGATGGCCCCAAGAAGAACGTTCTGTGATAAGATGAGAAAACAAAGTTTAGAATCATAAGGTATCTAATGTGTT
GCACATATTTGTATAGTACTAACCATTAAGATGGCTTTGACATGGTTTCTTGTGAGCTTGCCATATCCAAGAACAGTTTC
TTCTTTCTCTAACTTCAAGAGCAAGTCCACGAAATCTTCGACTCCTTGTTTGTTTTCTTGTTTATGCAGATCAAACATTT
GTTGATAGAACACATCAAGATCCTTGACGCTTTTTTCTCTCCGCCTTTGTAGACCCGTGAGCCAGTCGATGATCCAGCCA
CCATTTGGGAAGAAGTTTGAGGCCGAGAAGCTCCCCAAAAACAAAAACGCATCGTGGATTAACTTGTCAAATCCATCATT
ATTGAGAACTGAAGTATGGAAGTCTAGACTGAATGCTGCCTTGCATATCACGCTTACAGTTAAATCAAGAAACTTCTCGC
TCAAGTTAACTGGTGATTTCTGAGAGGCTGATTCCGTGGCTGAAACGATCAGTTTCCTCACTTCTTCTTCCTTGATGGGT
TGAATAGAGTGAACTCGCTTAGCACTAAAGAGTTCTTGGACACAAATCCTCCTTAATTCTTTCCAATAATCATCAAAAGG
AGAGAAAGCAATGTCCAAGTAATTGTAAGAGAGCTCTTTTGCCCCTAACGAATGATCAAAATCATGGTTTTTGTTGAGTT
CTATGAACAAAGGAACAAATAGAAAGAAAGAAAATTGTATGTGTTAAGTTAGAGTTATAGTACCTGCTAAGCTAGGACGG
CTACAACAATGTAGATCATTGATTTTCAGAACTTGTTTTGCCGTCTCAGAAGAAGAAACTACGACCGTTGGGACACTTCC
AAGCTTCAAAAGCATCACCGGACCATACGTTTTGGAAAGACTCCATAGAGATTGATGTGGTAATTCTCCAAGCTGATGCA
AGTTTCCGATGATCGGAAAGCCAGGAGGGGACGGTGGTTGCTGCTGATTTGTCCGACGCTTCTTGTGTTTAAAGGCGGCG
AGGAGAATACAACAGAGAAAGAGAAGTGAAAGAAACCAAATCGTAGCCATTTTTCCGTATTAACGTACGTCTCAAGTTTT
CTTTGTGATATTGATGAATCAAGCTCCTGCTTTAAATATATACACATTTCTTACATTATTGTTTATTGCTGTCTTAAACT
CTTTTAATTTCGTTTTCAATATTTCTTTAAAAAGATTACATTTTTTGTTGGAAATTTCAAAGAAAAATGCATACCAGAAT
CAAGAAGCCGTCTAAATGACGAAGACCTACCTTCTCTTAATCGTGTCTCCATCTTTGTTCTGCATTTTAAATTTGTCTTT
TAAGTACTCATTACTTGTCTTTTACTAATTAATATACGAAACCCAATTAATTGGTTAATGAGTACACAACAAAGTCATCG
GTCTTTTAATATGCAACTATGCAAGCGACAAGGACAGCTTATCTAACTACGAAAAGAATTCTTCTCTAGTAACTAGATTT
ACCACTAGGTCTCCACTACATAAACAAAATTTATAAATTTCAATAATTATGTAATAAGTTTTTGGGTTAAATATTGCCTT
TTAAAAAAAACTTAGTCGTATTTCTTAGCACCACATGTAAATATAGTAGGCGAATATATAAATGTTGTTAAATATCGCCT
ACTACTAGATTTATGAATATTTAAGCTTGACTTTATCTTAGCTCAAACAATTCATATAACTAAGGTCTCTTTGTTTAACC
AAAAAAAAAAACGAAGGTCTCATTGTTACTTGGTCATACTCTTGAAAATAACACGTCAACGATATATGTATGTAAGGGCC
ACTTGTTATTTAGACTCAATGTGATTTTAACAATAGAAAATGTTTGAATGAAATGGATATAGGACTAAATTAAATTACGG
ATATGTAAGAGTTGGAATTCCAAAATGGACCTACATAATTTTTTTCTTGCAAATTTGATCGGAAGAGGGGGTATATTGAA
TAATTAATTTATTTGGGATACAACTATGAGAGTTACTTAAGTATAGAGCTAATTATGAAATTAAAGAAACGCGCCGCGTT
TTTGATCCATAGGACGGTACAAAAACGGCGTGCTGTTTTGTTTTAGAATAAAGCTTCTTCGTTTTTTGGTTCTTTCTCTT
AAAATATCTTCGCGACAAAGAACCATCGGAGAAGAGGAAGAAGATCAGTGTAGAGCTATCGGGAAATTTATCTGAAGAGG
AAACTGAAATTGAGATCGAAGTTTTGAGTTTGGGTAAAAA
>AT2G02570.2 | chr2:700795-703794 REVERSE LENGTH=3000
AATATTGAAGGCAACAAAGAACATCGTTGGATTGATCCACTCCGAGAGACAATGGAATACAAGATTTAGTTTTATTTAGG
GAACACATTTAGTTTTGTACTCAAAGGAAGAAAATTAGTACTTTAAGTGATCATCAATGACCTAAATACTTGACAGGAAC
AAGTAGAAGCTCATTTTTTTTGCCCACGGCGAGTCCAGGAGATTCTTCCATGTCAATATCTTCGACCACCATACCATCTG
GTACTTCCCAATCAAACTGATACAACATATTCGCTAGACCAAACTCCACCATTGTTGTCCCCATGTACATTCCAGGACAG
ATTCTCCGGCCACTTCCAAACGGTAACAGCTCAAAGTTCTGTCCTTTAGCATCAATGTTATTATCCATAAACCTTTCTGG
ATAAAACATATCTGCATCTTTCCAGGAATCAGGATCACGCCCTATAGCCCAAACATTCACGTAAAGCAATGTCTTGGGTT
GTATCTTGTAGCCATTGATCTCAAATTCAGACATAACTTCTCTTGGAAGTAGAAGAGGTACTGGAGGATGTAGCCTCCAT
GTTTCTTTGATCACCATCTTCAAGTAAGGTAGATGATCTATATCATCTAAGGTGATCACTGATTTGTTTATCATTTGGTT
TCTGATTTCGGATTGTACTTTCTTCATCACTCGCGGGTTTCTTATTAGTTCTGCCATGGCCCATGTCATTGTCATTGCAG
AAGTATTGATGGCCCCAAGAAGAACGTTCTGTGATAAGATGAGAAAACAAAGTTTAGAATCATAAGGTATCTAATGTGTT
GCACATATTTGTATAGTACTAACCATTAAGATGGCTTTGACATGGTTTCTTGTGAGCTTGCCATATCCAAGAACAGTTTC
TTCTTTCTCTAACTTCAAGAGCAAGTCCACGAAATCTTCGACTCCTTGTTTGTTTTCTTGTTTATGCAGATCAAACATTT
GTTGATAGAACACATCAAGATCCTTGACGCTTTTTTCTCTCCGCCTTTGTAGACCCGTGAGCCAGTCGATGATCCAGCCA
CCATTTGGGAAGAAGTTTGAGGCCGAGAAGCTCCCCAAAAACAAAAACGCATCGTGGATTAACTTGTCAAATCCATCATT
ATTGAGAACTGAAGTATGGAAGTCTAGACTGAATGCTGCCTTGCATATCACGCTTACAGTTAAATCAAGAAACTTCTCGC
TCAAGTTAACTGGTGATTTCTGAGAGGCTGATTCCGTGGCTGAAACGATCAGTTTCCTCACTTCTTCTTCCTTGATGGGT
TGAATAGAGTGAACTCGCTTAGCACTAAAGAGTTCTTGGACACAAATCCTCCTTAATTCTTTCCAATAATCATCAAAAGG
AGAGAAAGCAATGTCCAAGTAATTGTAAGAGAGCTCTTTTGCCCCTAACGAATGATCAAAATCATGGTTTTTGTTGAGTT
CTATGAACAAAGGAACAAATAGAAAGAAAGAAAATTGTATGTGTTAAGTTAGAGTTATAGTACCTGCTAAGCTAGGACGG
CTACAACAATGTAGATCATTGATTTTCAGAACTTGTTTTGCCGTCTCAGAAGAAGAAACTACGACCGTTGGGACACTTCC
AAGCTTCAAAAGCATCACCGGACCATACGTTTTGGAAAGACTCCATAGAGATTGATGTGGTAATTCTCCAAGCTGATGCA
AGTTTCCGATGATCGGAAAGCCAGGAGGGGACGGTGGTTGCTGCTGATTTGTCCGACGCTTCTTGTGTTTAAAGGCGGCG
AGGAGAATACAACAGAGAAAGAGAAGTGAAAGAAACCAAATCGTAGCCATTTTTCCGTATTAACGTACGTCTCAAGTTTT
CTTTGTGATATTGATGAATCAAGCTCCTGCTTTAAATATATACACATTTCTTACATTATTGTTTATTGCTGTCTTAAACT
CTTTTAATTTCGTTTTCAATATTTCTTTAAAAAGATTACATTTTTTGTTGGAAATTTCAAAGAAAAATGCATACCAGAAT
CAAGAAGCCGTCTAAATGACGAAGACCTACCTTCTCTTAATCGTGTCTCCATCTTTGTTCTGCATTTTAAATTTGTCTTT
TAAGTACTCATTACTTGTCTTTTACTAATTAATATACGAAACCCAATTAATTGGTTAATGAGTACACAACAAAGTCATCG
GTCTTTTAATATGCAACTATGCAAGCGACAAGGACAGCTTATCTAACTACGAAAAGAATTCTTCTCTAGTAACTAGATTT
ACCACTAGGTCTCCACTACATAAACAAAATTTATAAATTTCAATAATTATGTAATAAGTTTTTGGGTTAAATATTGCCTT
TTAAAAAAAACTTAGTCGTATTTCTTAGCACCACATGTAAATATAGTAGGCGAATATATAAATGTTGTTAAATATCGCCT
ACTACTAGATTTATGAATATTTAAGCTTGACTTTATCTTAGCTCAAACAATTCATATAACTAAGGTCTCTTTGTTTAACC
AAAAAAAAAAACGAAGGTCTCATTGTTACTTGGTCATACTCTTGAAAATAACACGTCAACGATATATGTATGTAAGGGCC
ACTTGTTATTTAGACTCAATGTGATTTTAACAATAGAAAATGTTTGAATGAAATGGATATAGGACTAAATTAAATTACGG
ATATGTAAGAGTTGGAATTCCAAAATGGACCTACATAATTTTTTTCTTGCAAATTTGATCGGAAGAGGGGGTATATTGAA
TAATTAATTTATTTGGGATACAACTATGAGAGTTACTTAAGTATAGAGCTAATTATGAAATTAAAGAAACGCGCCGCGTT
TTTGATCCATAGGACGGTACAAAAACGGCGTGCTGTTTTGTTTTAGAATAAAGCTTCTTCGTTTTTTGGTTCTTTCTCTT
AAAATATCTTCGCGACAAAGAACCATCGGAGAAGAGGAAGAAGATCAGTGTAGAGCTATCGGGAAATTTATCTGAAGAGG
AAACTGAAATTGAGATCGAAGTTTTGAGTTTGGGTAAAAA
>AT2G02580.1 | chr2:698985-701984 FORWARD LENGTH=3000
CACCTAGATTATAACAAGGCAATCTCAATATTAGTTAGTGTTTTAAAAACAAAATAAAACTGGAATAGAAGCATTACCTC
TTCCTTGTTTCCCCACTCATCATAAGCAACAAAATAGCCATTTGCAGTATGTGCCTCAATGGTCGCATCATACCTGAACA
TTTAACTAATCAAACAAAGAAAAAGGGAGAAAAAGACGTAAAGAATACAGTAGATACATCATTAATTACAAGTAACCCGA
GAGTTTTTCAACATACCACTCGCCATCGTCACTAAAGACAGCTTGAACTTTAGTTCCAACAGGGAACTTACCCTCATGGA
TTGGGTCATTCCTTAAACCCTGAACAAACAATGAAATACAAACACACGTTAATCACCAAAATAGATATTTAGTAAGCTCT
GGAGTAGCATATGTTTCTGTATTCAAATTTACGAAAAAAATCACATGGCAGCATCTGAGAAGATGATGGAGATAGAGAGA
GGAAGAGAGAACAAAAAACAGCCTAAAATGGTAAAGAAAAGAGAAAAGATGACAAAATAGACATACCGTCTTTTCCCAAG
CACCCTCTAAATCGGGTGAGCCAGGAGTTGCTTCAGCACTAACTCCGGCATCTGATAGAGAAATCTCATTTTGCTTTGCA
GTTGCAAGAACTTCCTCTGTCAATGCAATCACCTATATGGTGCAAAAACAAAGTTTCAGAGAATTGAGGATTTCTAGCAA
TTATACACAATATATCAGTAAAGATTTTCAGAAGTAGAACTTCAGGGATCAAACACGAGAAATCAGGAGATAGAAGCAGG
CTGGCCATCATGACCCATATAAGCACACCTGCACAACACAAATAACCAAGATAGAAATGATGAATTCTTTGCTAACTCTC
CTACTTTTATGTATACGCCAACAACTGCTTTTGGCTGACCCAAACTCCACTGCCGGAGTTACATGCCACTCAAAAACATA
CTCACCTTTCAAACCCCAGAACTGAAAGAAAACTCCACTTTATCTGCTAGCTGTTAAATGATGTTGCTATTTCAAACAAC
ACGCAGATTCCTTCAAAAGAGGCAGGGAATAGAAACATAAAGAGCACCGTATGCAAAACCTACATGCTAAGTAACCTAAT
CATGTTGTGTATGCCGCAAATGCTAAAGACATAAGGATCAATGAATTTCACTCAAACTAAGGGAGACTAATAAAACGAAT
CCACAACAAAGATGAAAAGATTTGATCACACAAAATAAGTGATTAAAATAGGGATTGATCACCTCTTTAAGCTCCTTTTC
CATGTCTGCATATTCCGAGTTCCTAGGATCCTCTGACAAAAGCTGCCTAACCTGAGACCAAAAGAGTCAAAACTTCTATC
AGATAACCCAGAAGAGAAGCAAGTGTATGATCACATTCCATCACCCTACTAAAACTAAGCCAAAAGACCTATCAGAGAGA
CTAAAAAGGAACATAAAAACGCAGACTTTGAAATAGAACTCGCAACCCTAGTATAGTGATTAATCCGTTCACAAATCTGA
TTATTAATTCACAAAGGAAGAAGATACAATGAAACTTAACAACAACTCGTCAAATCAACGAATCCCTAAAAAACTATTCC
TACGAACCCTAACTCAGGAACAATCACACAAAATTCAGAAACCTACATTCAATTTCTCTTCACCAATTCGAAATTCTAAT
CCACATACAAAATTCTGAAACAAAGAGAAGAAAGAAATCGTCTCGAACGAACCTGTTCGAGTTGTTCTTTGTAGGTAGAG
ATACTCGAAGCTAACTGTTCAATACTCAATTCTTCTACTCCTCCTACCATTTTTTACCCAAACTCAAAACTTCGATCTCA
ATTTCAGTTTCCTCTTCAGATAAATTTCCCGATAGCTCTACACTGATCTTCTTCCTCTTCTCCGATGGTTCTTTGTCGCG
AAGATATTTTAAGAGAAAGAACCAAAAAACGAAGAAGCTTTATTCTAAAACAAAACAGCACGCCGTTTTTGTACCGTCCT
ATGGATCAAAAACGCGGCGCGTTTCTTTAATTTCATAATTAGCTCTATACTTAAGTAACTCTCATAGTTGTATCCCAAAT
AAATTAATTATTCAATATACCCCCTCTTCCGATCAAATTTGCAAGAAAAAAATTATGTAGGTCCATTTTGGAATTCCAAC
TCTTACATATCCGTAATTTAATTTAGTCCTATATCCATTTCATTCAAACATTTTCTATTGTTAAAATCACATTGAGTCTA
AATAACAAGTGGCCCTTACATACATATATCGTTGACGTGTTATTTTCAAGAGTATGACCAAGTAACAATGAGACCTTCGT
TTTTTTTTTTGGTTAAACAAAGAGACCTTAGTTATATGAATTGTTTGAGCTAAGATAAAGTCAAGCTTAAATATTCATAA
ATCTAGTAGTAGGCGATATTTAACAACATTTATATATTCGCCTACTATATTTACATGTGGTGCTAAGAAATACGACTAAG
TTTTTTTTAAAAGGCAATATTTAACCCAAAAACTTATTACATAATTATTGAAATTTATAAATTTTGTTTATGTAGTGGAG
ACCTAGTGGTAAATCTAGTTACTAGAGAAGAATTCTTTTCGTAGTTAGATAAGCTGTCCTTGTCGCTTGCATAGTTGCAT
ATTAAAAGACCGATGACTTTGTTGTGTACTCATTAACCAATTAATTGGGTTTCGTATATTAATTAGTAAAAGACAAGTAA
TGAGTACTTAAAAGACAAATTTAAAATGCAGAACAAAGATGGAGACACGATTAAGAGAAGGTAGGTCTTCGTCATTTAGA
CGGCTTCTTGATTCTGGTATGCATTTTTCTTTGAAATTTCCAACAAAAAATGTAATCTTTTTAAAGAAATATTGAAAACG
AAATTAAAAGAGTTTAAGACAGCAATAAACAATAATGTAAGAAATGTGTATATATTTAAAGCAGGAGCTTGATTCATCAA
TATCACAAAGAAAACTTGAGACGTACGTTAATACGGAAAA
>AT2G02590.1 | chr2:701977-704976 FORWARD LENGTH=3000
ACGGAAAAATGGCTACGATTTGGTTTCTTTCACTTCTCTTTCTCTGTTGTATTCTCCTCGCCGCCTTTAAACACAAGAAG
CGTCGGACAAATCAGCAGCAACCACCGTCCCCTCCTGGCTTTCCGATCATCGGAAACTTGCATCAGCTTGGAGAATTACC
ACATCAATCTCTATGGAGTCTTTCCAAAACGTATGGTCCGGTGATGCTTTTGAAGCTTGGAAGTGTCCCAACGGTCGTAG
TTTCTTCTTCTGAGACGGCAAAACAAGTTCTGAAAATCAATGATCTACATTGTTGTAGCCGTCCTAGCTTAGCAGGTACT
ATAACTCTAACTTAACACATACAATTTTCTTTCTTTCTATTTGTTCCTTTGTTCATAGAACTCAACAAAAACCATGATTT
TGATCATTCGTTAGGGGCAAAAGAGCTCTCTTACAATTACTTGGACATTGCTTTCTCTCCTTTTGATGATTATTGGAAAG
AATTAAGGAGGATTTGTGTCCAAGAACTCTTTAGTGCTAAGCGAGTTCACTCTATTCAACCCATCAAGGAAGAAGAAGTG
AGGAAACTGATCGTTTCAGCCACGGAATCAGCCTCTCAGAAATCACCAGTTAACTTGAGCGAGAAGTTTCTTGATTTAAC
TGTAAGCGTGATATGCAAGGCAGCATTCAGTCTAGACTTCCATACTTCAGTTCTCAATAATGATGGATTTGACAAGTTAA
TCCACGATGCGTTTTTGTTTTTGGGGAGCTTCTCGGCCTCAAACTTCTTCCCAAATGGTGGCTGGATCATCGACTGGCTC
ACGGGTCTACAAAGGCGGAGAGAAAAAAGCGTCAAGGATCTTGATGTGTTCTATCAACAAATGTTTGATCTGCATAAACA
AGAAAACAAACAAGGAGTCGAAGATTTCGTGGACTTGCTCTTGAAGTTAGAGAAAGAAGAAACTGTTCTTGGATATGGCA
AGCTCACAAGAAACCATGTCAAAGCCATCTTAATGGTTAGTACTATACAAATATGTGCAACACATTAGATACCTTATGAT
TCTAAACTTTGTTTTCTCATCTTATCACAGAACGTTCTTCTTGGGGCCATCAATACTTCTGCAATGACAATGACATGGGC
CATGGCAGAACTAATAAGAAACCCGCGAGTGATGAAGAAAGTACAATCCGAAATCAGAAACCAAATGATAAACAAATCAG
TGATCACCTTAGATGATATAGATCATCTACCTTACTTGAAGATGGTGATCAAAGAAACATGGAGGCTACATCCTCCAGTA
CCTCTTCTACTTCCAAGAGAAGTTATGTCTGAATTTGAGATCAATGGCTACAAGATACAACCCAAGACATTGCTTTACGT
GAATGTTTGGGCTATAGGGCGTGATCCTGATTCCTGGAAAGATGCAGATATGTTTTATCCAGAAAGGTTTATGGATAATA
ACATTGATGCTAAAGGACAGAACTTTGAGCTGTTACCGTTTGGAAGTGGCCGGAGAATCTGTCCTGGAATGTACATGGGG
ACAACAATGGTGGAGTTTGGTCTAGCGAATATGTTGTATCAGTTTGATTGGGAAGTACCAGATGGTATGGTGGTCGAAGA
TATTGACATGGAAGAATCTCCTGGACTCGCCGTGGGCAAAAAAAATGAGCTTCTACTTGTTCCTGTCAAGTATTTAGGTC
ATTGATGATCACTTAAAGTACTAATTTTCTTCCTTTGAGTACAAAACTAAATGTGTTCCCTAAATAAAACTAAATCTTGT
ATTCCATTGTCTCTCGGAGTGGATCAATCCAACGATGTTCTTTGTTGCCTTCAATATTTCATATAGATAATCTATTTATT
TTGACTAAAATATGAACCACCTTTCAAGTAAGGCATGTTCGTTTGTACATGAGAATGATGCATATAGATGACCTATTTGG
ATGTTGCACATTTTTGAATTTGGTAGTACATCTGGATAGAGCATTTGAATGAAGTTTTGTTCGTTTGGTTTAGGTTTTAA
CAATTTGTTATATTTATTCAAACATATATAAGGAATATGCCGGAAAAACCAAGTATCTGAAATTCCAAATTCCGAATTAA
ACATTTGATTATTTAAAGTTCTAGTATGATTGAAAATCCCTAAAATTTATCAAAATTTTCTCATAATTTTTAGATATTTC
TCAAATTATCCGAATACCACTATCTAAATTAAACTTATATTGAAATTAGCAAGTGTTTTTTACCAAAATTTTTCGAACAT
GGCCAATTACGCGAATTTTCCATGCGGTATTTTATACGAAATAGTAGTGGTAGATTTTTTTAATACTCAAAACTATTTGC
AAAGGGGGGTGCAACCAAATCTTATATTGTCAGTGATTTGATTTATTTTGAGAGTTTTTATATGATTTGAAGAATTTGGG
TAAATTTACGGAAGTTGTTAGGATTTATTGTAAAATCCTTTCAAATTTCACGTAAAGGCTAAAACCATGAGATTTAAAAT
TCTATATTTTTAACTAAGTAAATCTACTAAATTCACTTAAATATCTTAAAGTCACTAAAAATCCAATCCTTAAAATGTTT
TTTAAGAAGATTTTGAAGTAGATTTTAAAGTAGATTTTAAAATCACTAGTCCAATAACATTAGATTTCATGAGACTTTTA
AAAATCCATGATTGAATAACATATGATTTACTATTTTAACACAAATCACTTCAAACGTTTGATTGAATATACCCCCTTAA
GTGAGCCTAAGGTTTTTTCGGTTTTATTTCATAACATGAGATTTTTATCTTGAATTATATAATCTTTGATTTAGATTTTA
GGAAACCATGAATATATTCAAACATGTTTTATCAATTAAATGTTAAACCAAGTATTACAGAGAGTTTCATAGTCTTTACT
CTAAAACCACGTATGAGCAAACCAAATTGAACGACCAAACAATTTCAGGCATTTTTGCTGCTTCTGGAAATAATATATCT
ATTGAGTCAACAAAGATCAGATCAAAGCTGAACTATAAAA
>AT2G02610.1 | chr2:707722-710721 FORWARD LENGTH=3000
TCCAAAAAACTAACCAATTAAAATCAACAAATTATATTTGGTATCTAAATTATCATATTAATTTTTTTTATTAATTATTA
TAGTTCACTTCTCATCTTTATATGATTCTATTTTTACGAAAAAATAATATCATCATTATAAAAAAATAATTAGAGTTTTT
TCGCATATGCCATAATTTGAATTTTAAAAACGAATATAAACTGTTTAATACATGAAATAATATTATAACGGGTGAAAAAT
AGATTTAAGAAAACTTTCTACTGAGTAACGGGACATAAATTTGAAATATTTGTATTAAATTTCATACATATTATATTGAA
AATTTATAATCTTATATACTACAATAGTTAATAACATATTAGATGTGATTCAATTTTTAATACAAGCCGGAAAATCCTAG
AATTGACGGGTTTAGATCGATATTAATATAAGATGGTATACTACATGTGAAACTCTTAAATTAACAATCAAACTACAAGT
GTATAATCTTAAACACTAAATAATATAGTTAATATCAACAAAACATATACAACTCATAGTTTAAAGTCAAATAAAATAAT
ATCATATATTTTAAATCATCTTTACAATAAAAGTTTTTAATTTAACTAAAATATAAGCCTACCTGCGGTATACTGCAGAT
TAATCTCTAGATTATAGGGCTTATTGGATCTAAAGACGGGTCATCAAAGATTTTCTAAACTGAAGCAAAATATACTAAAA
ATTCAAATATCTATCTGTTACTAAATTATAAACAAATAAGTCAATTTAATATTTTATATATAAAATTAATTAAATCTTAA
TCACATAAAAAGTAGCACAAAAAAAATATATTCAACAATTTAAAAAATTATCAAATCTCTGTGTTATATAAGTTTTGATA
CTATATTTGAATAAAGTGTAATATACCTTTTTAATTTGTATTCTTTAACTAATTTAAGCTAACTAATATATTTGCTAATC
TTATATCTATCAAAATCGACTATCGTTTCTTATCTCTATAGTATTTTTGCAAGACTTTTTTGGTGGATTTGGATAAAAAT
GCATTCGGGTCATATGGTACATTCCCCTATTAAATAAATATGGTGCACTCCTATGTTATTAGCTAAAATGTTTAGATTAG
GCCTGGGCAAAAAAACCGCTAACCGATTAACCGAACCGAACCGAACCGAAAAACATGGTTCGGTTCGGGTTTGGATAGCT
TAAAATAACCGGCTGGATATTATATGTCTTAGATTTCGGTTTCGGTTTCGGTTACGTTAGTAACCGATAACCAAAGGATA
ACCAAAGCATATATGTATGATAGATAATATATCATATATATTGTATGTATTGACACTTAACTATGTTCTTCTCTTTATTA
GTTTGCAAGTTGAATTTCGTGAGTTGTGAATGGACCATATTTGCATCTTTGTGAGTTGTGAATATGTCTTTTTTACGTAC
GTTCTATATCGGTTATTGGTCAATTTTTTTGGTTGTTCAGGTTTTTAGTCGGTTATTTCGGTTTTAGGTTATTTATGGTT
ACCAAGTTTAATATCTGAACCGAACCGAACCGAAAGATAACCGAACCGAACCAAAATTCCTCAAATATCCAAATGGTTCT
TGTATTACTATAATCGAAATAACCGAAACCATGCGCAACCGAACCGAAACCGAATGGTTAACCGAATGCCCAGGGCTAGT
TTAGATTATAATTCAGAGTCATATCATTAATAAAACTAATATTAATAAAATAAATGACTTTTTGGCAAGACGGATTTTGA
GGGACGGGTTTTTGAATCAACATTAATAAAAAAGTAAAATATAATTAATCCACCGTTTCAATATGGGTTAAATCTTTAAT
TTATTATTTTTTAAGACCACTAATATTAAACATATCAAATCATCCTAATTTAGAAAAATTATATAAAACTAAAAATGTTA
TGTGGTATGTATAATGTTACTATATATAAAATTAAACTATAAAATATAAATGTATTAGAGAATGATACAATTGCAAAACT
TTTATATATAAAAAATAATTCTTAAATTTTAAAAATTACTACTTTAAAAAAAAATCATGGGACGGATAAAAAAATTACAG
AACGTGTTTTATTTTGGAATTGGGTTATATAGTGGATGTATTTGAATCAATATTTATAAAATTTTAAAATATTATTAATA
TGCTGTTTTAATAGGAGTCAAAATTTCAGTTTTTTTTAACAATTGTCTCATGAATTCGTAGTATATCGTTACTTAATAAT
AATTATAAACTGTAAAATATAAATATTTTGTAAAAATAAAATTTGCAAGTTTTAATATATATTACTTTTAAAAATAAATC
GTCCTGCAGTATACCGGATTTTAAAATCTAATAAGTTATTTATTGCCACTAATATGCTTCAATAAACAATCACGATTAGA
TTATTTCATAATATCATTACAGAACATGGATTAGAATGTCCAATGACACAATTTTATTAAAGAACTTAATCATCCATGTG
CAATAGCAATAAACTGATCCATGTGCCTTGTATTATATGTTGGAATCTATCTCATCAACGACGCAGGATTTCTAACAAGG
ACTGATATAAGAAGTCAACTTAATCATCCAACCAAGGCCAGCCAATTCGGTAACGCTACCATTACTTTTAATTGTTTCGA
ATCAAATTTTGGAGTATATTTTCGTTTTTGTTTGACAATACTAATTAATTGCAAAAATTTTGTTTGACTATACATTTTCG
ATTAATCTGGTGACGTCACGCTACACACTAAACATGAGCGTAACAAGCCAACAAACTTTTTTTTCGGTCCAACAAACTTG
ATTAGTTCATTTGAAGTCCACCTTTTGCAAGGTTTTTTTCTTTCGTGTAACTAATTATTTTTAAATTGAACATATGAACT
TATATATAAATTATAATATTTTGCTAATATGTGTATATATCGGGATGAAGGAGAACAACAATATATATCCTAAACCAAAG
AGAAAAAAAAAGAAAAAAAAATCTCCGATTGAGCAGCCAC
>AT2G02620.1 | chr2:714686-717685 FORWARD LENGTH=3000
TCAATGAAGCTATACTCTCTATAAACTATACCGAAAGTTTTTTACTAGAGATTTCTTAATGAAATCTCTATCCCTTCGAT
TCATATATGTAGGATATCATGTAAATTATAATACAAAAAGACCGTTGAGCTAAATATTAATACTCAATCTGTATCATTTT
AAATGATGTTTACAAGAGAGAAAAATTGTTTCATTTAAATAATGTAATACAGTAAAAACCTTAAACATTCCTTGAAATGA
AGAGAGTATATTATTATGGGCTATATTAATGTATATGCCTGAAAGACTTGAAAATTAGATATTTACTATAAATAGTTTAA
TATTAGGTAAGAATAAAAGAGAAAAAAATTAAAACTATAAATATCTTTTCTATTTATTTAATTTACCAAATTTGCCATTG
TCTCACAACATTATTTATTACCGGATACTTTAGGCATGATACTGTTCATCATATACCTGACAACTCTATTCATCCAAAAT
TTACAACACTATTCATCATTGGATTGCATAAAATATTTATGGTTTATGTAGATAACTATTTGATTAACATGTTAACTAGT
ATGATATCGTGCTAGATACAGATAAATGTTTGATTAACATGTTAACTAGTATAGTATCACGATAAATTTATATATAACGT
ATTAAACCATTTACCATATTATACAAATTAATATGAAAGAATCAAATTCGGTTGACAAAAAAAAAAAAAAAAATCAAATT
CAAATTAGAATAACATATTATACTGAATATAACGTGCTAACATATTAAATATTTGAATAATATTTTTATATAAATGTGGT
AAAATATTTGATATATAGTGAAATTATAACAATAGTTTATACACGACATATTTGGTAAATTAAACAAAGTAAAAAAGACA
GTTATGACTTTAATTTTTTTTCTCTTACATACTTACCCAATATTGAATTATCAATGGTAAAATCTAGTTTTCACATTTTC
TGGGCATATCCATTAATACTAGATGAGTACCCACGCTACGCGTGGATTTATTTTGAAAATTGTTAAAAAAAATATTTACA
TTGATTGTTATTTTTGCTAATTTTTGTTTATTCTTTGTTTATTCTTGTATTGTTAATAAAATTAGATCCATAATATGTAC
TTATAATTTTTATGGTTAGATTCATTTGTGACTAATTTATTTATAAAGCTGATTATTTATAAAATTTTAATATTTTCACT
TCATGAATACATATAACAACAATATCTGATATTCTGATAGAATTATGTATAATTATGTTACTTGTGTGGTTTAAAATTTG
CTTAACTCGATTATAAATAAATCAATTCCTTGTTTTATGTACTTCAACGATATTGTGATAGGTTCATGATTAAAGTTTGG
ATTGACATCAACTGAATAAGATCTGAAAAATATTCATATGTAAAAATAAGAAGATGGCAAAAATTGAATATCATTTAAGT
CAACAATTTTAGATTTTCTATCATTGCATATATCAATATTAGAAAAATGATCATGTCTTGGATGATTTGAAAATTGTCTA
ACTTGATTACAAATAAACTATTTCTGGTCTTATATATTCTCTTGATATAATAATCAACAACATTGTTATAAGCTCATGAT
TAAATATATAAAATTGATATAAACTAAACAAGATTTCAAGCGTATTCATATGAAAAAATAAAAAGAAAGCAAAAATTAAA
ATATCATTTAAGTCAATACTTTTAGATCTTCTCTCATTGCATATATCCATATAAGAGAAATAATCATGTATTAAATTATT
TGGTAGGTCTAATGTTTCAAAGGTTTATTATTTGAAAAAATTTGAATGTTAATGTTATCAAAGACTCAAAATAAAATTAC
TAAACTAATAAGAGGTTAGGTAGCAAACATCTTCAATGCAAAACATTTTAGTCATTAAAATAGTGATTATTGATAATAAA
AAATTAGTAAAATAAAAATAATATAATGTAAGTAGTGCTTAATTTATTAACATAATTTTTATTTTTTATTTTTATTTTGA
AGAAATCAATTAAAATTAGTATTGATGATACATTTAATTTACTTATTAAATTTTATTAAATTTTAATTTAAAAAATATAA
AATGACACATGTCATTTCTTGTGTAATGACGTGTCATTCATATGGAGAGAGTTGGTCAACTTTTATATATATGATTTTTC
TATTATATATTACATTAAATACTTTTTGAAACAGAGTCAAAACTATTACAGTAAATATTATAAACTAACGTTAGTTGGAT
TTAATTATTTTTAATTTCAGCTTAGCTGTATTTTTTGTCAACCAACGTCAACGTGGTAACGTAGCTGTAATATATAACAA
AAATGACTTCTACATTAATATAACTTAATTCGTAATAATAATGTGAAAATTAGCTAGCATTTAGCGCCCATAGTTTATTT
GCTACTATATGAGTCATTAAACAATTACGACTAGATCATATCATTCTAAAATAATATCAAACAAATTGCAAACTGGAGTT
GTTTAATCCTTGGGAAGCTAAAAGTGAAATCTTAACGAGGACAACACCTTTCAGTCTTTATATATACACATATGTAGGGG
CAAGAAGGATAACAACATCCCAAAACCCTAAAAAATACTCTAATCGAGCAACCATGGACTTCTTCGGAGAATTTCAGAAG
AGAGAAATCGAGGGGAAACCATATCTCGTATACTAAAACGTTATAAAGCCACAAATACAAACCCCAAACTCCTCTGATGA
AAAAACCACCATCGATAATCCATTATCAATCCAAAATTTAAACTCCATAGCCATTGATTCCGGCGACAATCTCCCTCTTG
CACCTCTTTTCATATGCCCTGATTTACGATATCGATTAACAGCGACTGTCGATAATATTACAGTCTCGGGTGAAGATGGG
GGTATATTACTTGACCTCTTTTTCAAGCTCAAGACTTCCCCTCTCCATGGTGACAGTACGTCATATTATCATGTCGTACT
CCCTCTGTTTTGGTGCAACAATAAAGAAGCTGATCCAGAC
>AT2G02630.1 | chr2:721163-724162 FORWARD LENGTH=3000
TTTAAATCTCTCTTCAAATCTGGTTTATCAAAAGAAATATCTTAAAACTGAGAGTCTTCCAAAATTAGTTATATGTATTA
ATAATTTTAAGATTTCTATTTTTTTTGTTTTTGTAATCCGAAAATTAATTAGGGCTCAAACGAGCCAAACCTGAGAAATG
TTGTTTACAAATTTAATATAAAGCGGTTGGGTACGAACTCATATTTCCAGTTTTAGTTATTAAATTTTTTAAGTCAATAA
AAAATATTTGTCGTATGTCTATTTTAGAAATATAAGTTTCTATTTTGGAAACTTGAGTTTCTATCGTGTTTCCAAAAATA
AATTTTTAAAAAATATGTTTTCGTGACGATTTTCGTATTTCCGAAAAGTTTCTGTTTCCGAAATGTTTCGAAATATAAAA
CAGATCTAAGAGCGAATTTTCATGCAACCTAGATATACACTGCCCTTTTAATTTGCTAAGTTGTAAATTTCCTCAACCGA
TATATGGAACAAAATTAAAATTAGATTTCTGTTATTTTAGGTATAATCTCCGGGTATACGTGATGAGTTAGTACTTTTAC
GCAGTAGTGATATACAACAAAGATCTCTGATACCGAACGTGAAAAGTAAAAGTCCTTTTACATCATCGTTTTATATCTTG
AATTAATATAACACACAATGACTATTTTTTTTTTAGAAACACAAAAAGACTGTTGAGAAAATTAAATAACTAAAGTCTAT
CAACCATCTTAGCTGTACTTAATCGTATATATGAAAGTTGGCCAACTCTCTTCATATGGATGACACATCATCACACAAGA
AAATGACATGTGTCCTTTAACATTAATTAAATTAAAAATCAGCAAAATTAATTGAGAGAAAATCAAAAGTTTCATATTCT
GTTAAATCGTCCATTAATTCATTTCTTTAACTATTTTTTCAAAATAAAAATAAAATTATAAAATTATTTATTTAAATAAA
TCAATTACTACTTTTATTTTACTTTTATTATTTCTATTTTTTTTTAAATTAATGGTCAATGGTCATCACTCTATAATGAC
TAAATAGTTATTTGTGTTGTAGTTTAGTTGTTTGCTACCTTATATTAGTTTAGTTATTTTACCTTGATTTTTTTATTTTT
ACGTTATGGTTCATATCTTATCATATGAAATTCTGTCTTTTCATTTTTGTATCTTTAGGTAAGTTCGTAACATTGACATT
CAACATTTTCAAGTAATAGACTTTTGAGACTTTTGGTAAGTTTATAAATTCACCTTAGTTGTATATCAGGCTACTATAGT
TAATTAATTATGTACCACATTAAGATGATTAGTTTGTTTCCGTCTTTATTGTACATTGTGATTTGTGAAGATAGCATTTA
ATCATTTAGTTAGCTAGCTAACCCATAAGTTATTTATTTGCCACTGAAGCTATATGCCCCAATTAACAATCACGATTAGA
```
