## Supplemental_Data1_Codes for "Expanding the synthetic biology toolbox with a library of constitutive and repressible promoters": Araport11_upstream_3000_translation_start_20160617 (part 42 of 154)

```
TCATTTCATAAAATTATTACAGAACATGAATTATATATAATGTCCTATGACACATATTTTATTTATTAAAGAACTTAATC
ATCTATGTGTAACACTACCTTTCATTGTTTCAAGTAAAACTTTTGGTGTATATTTTCGTTTTTCTTTGGCAATGTTAATT
GAAACATTTGCGATTAATCGGGTGGCGTCACGAAATCCGATTGTGAACCGGGTAATAGCCGGATAAGACGTTAATTTGGT
GACGCTATCACACGTAAAAAGCCAACAAACAGTCGAATTTTAACCGGTCCAACTAGTTCTACTTGATTAGATCATTTGAA
GTCCACCTTTTGCAAGATTTTCTTCGTGTAATTTACTTATCTTTAAATCGAACATATATATATATATATATATATTATAT
ATTTTTGAGTACTAATATATTGCCTTTATAATTTGATAAATATACTTGTATGTAATTAAATCTTCCTCCTCACTATATAA
ATTCATGACTTTTAAAACTGTTTCTGTTTATATATATATATATACTAGGATTTAACCCGTGGTATACCACGGGACAAATA
TTTTATTTATATATAATAATATTAAATTTTACGGTTTTAAATTTAGTATTAAAATTATATAATTTTATATTAATATTGTA
AATAAAAAAATTGGTGATGATAAAATAATAAATAAGGATTTAACTCGTGTTATATCAATCAAATCCGTCCCGCTATACAA
CTCGTCTCATGATAGTTTTAATATTTTTTTATAAGGATAAATATTAATAAATTGTAGGTATGTAACCTAGCTGTAGGTAT
GTAAAGAGTTAGTTTAATGAATTTGTACGTTAAGATTAGACTATTTATTAAAGAAATTTAAAAACACAAATTGCAAAGAA
AGCTGGAAAAATTAAAACGTCATCTCTGTGAACGTGTATATATCGGAAAGAAGGAGAAGACCAGTATCAATCCTAAACCA
ACCAAAAAAAAACACCAAAATCTCCGATTGAGCAGTCATGGACTTATTCGGAGAATTTCATAAGGTGGAAATCAATGGGA
AACTATTTCTCGTATACCACAACGTTATAAAACCATTACCAAACATAAACAATCCATTGATTCCGTCTACGATCTCCCTC
CTCAGCCTCTTTTCTTATGCCCTCAACTCCGAACCGAAATATTATCAATTGATATCGATAATGCGAGGGTTGGTGAGAGG
GTATCTAAACAAATTCTTTTCAAGCACAATACTTCCCCTCTCTTTGATGACACTAGTGACGGTCATCATGTACTCCCTCT
GTTTTGGTGCAACAACAAAGAAGTCGATCCAGAAGCAGTAGACGGCGATGAGTGCTATTCTTGCTCTTTCCAATCCATCG
GTACAGACTATTATTTCTGTGACAAGTGTGATAAAAGGTTCCATAAAGAATGCGTCGAGTGTCCACTTGAGATTAGTTAT
CCTACCCACACCAAACATTCTCTCCAACTCTTCTATTCTAAATATAGATCTGACCTCTGCATCTACTGTAGAGAAAGAGC
AACCTATCTGATTTATTTTTGTGCTCTTTGCGATAGTTAT
>AT2G02635.1 | chr2:731179-734178 REVERSE LENGTH=3000
ACAGCAAATAGGCCGAGAAGCAGAATTGTTGTGTTGCAAACTAATATCAACCTCACCAATTTTGTAAGTTTGACCAGCCT
TATAATATTGATCTGGGCCAAGTAAGCAATTAATATGAAGCGTGGTGCAGCAATCTTTGCAATTATAGAACCCTTCTTTT
CCTCCAATTGATAACTTTCCCTCACATAATTCACACCAATCTGAGTCACTCACCTCATCTCCATGACAAAATGTGAGGTA
ATGTTCGTCATGCTTGTACCTTACCATGTATGGTAAGGTTGCGCATTCAAAACATATAATAAAGTCACATTCAATGCAGT
TAAGTACCTTCTTATCTTTCGTTGACTTGCAAATGTGGCACATTGGCTTATCTTTTGGGTCTAACGATAGGAATAAGGGA
TGTCGATGGCCTTGATAATTGAACGGCTCAGCAGTCGAGGCACACACTGCATCTAGTTTAAAGTAACAATTTCGGTTATA
ACACGAATATCCGAAACCATTACTCTTACGCATACAAGCACTGCATTTGAAGAAAGCGTTTACATGATCACCCTTTTGTG
TAAGGGGATGGGGATGTAATGGATGGACCTTTTTACGTGGAGCATATGCACATGTTTCGTGTAGGATGAAATCACATTCC
ACACAAACATAAATATTTCCTTCGTTGATTGGAAGGACACACGCTTGACAAAATTTGTTTCCAACGTAAACTCCACTTAT
GTCAAATTTCAGATGATGGTGATGATAAAAATGGAATATTTCTCCATCAGCTAACCTCCTGAAGGACTCAACGTCTTCTA
ATTCTTCTGGTACTTCCGCGAGTTCTTTACCATCCCATATATCCTTACGTAATGCACATCTTACGTGAACGACATAGCCA
CTACACACATTGCAAGTGTATGCACCATAATCACTATCAACCATTTGACGGCAAACTCCACAAGACTTTTCTTCAAAAGG
AAGGGAAGAAATAAAAGAGACACGATGGTGGTGACGGGATATTCTTATGGTTTGTGGGATATAAATACAATCACTATGGG
CTACGAAATCGCATATAGGGCAAACGTAGGTGAAATGGAGTTTATTTATCAAACCACAAATATTGCAGGTTAAGGAAGCT
TGTCTAGGGAAAAGGGTGAGAGTATGGTCATGTCTTTTTGGCTGGTCTATAAAAAAGGGTATTTTTGACTGAGCACAAAG
GACATGCATATAACTGTCGCAAAGAGCACAAAAATAAATCATATAGGTTGCTCTTTTTCTACAGTAGATGCAATGGTCAA
ATCTATATTTAGAATAGAAGAGTTGGAGAGAATGTTTGGTGTGGGTAGGATAACTAATCTCAAGTGGACACTCGACGCAT
TCTTTGTGGAACCTTTTATCACACGTGGCACAAAAATAATAGTCTGTACCGATGGTTTGGATAGAGCAGGAATAGCACTC
ATCGCCTTCTTCTGCTTCCGGATCAACTTCTTTGTTGTTGCACCAAAACAGAGGGAGTACATGATGATTGTTGCTGGTCT
CATCAAAGAGAGGGGAAGAACTGTACTTGGAAAGGATATGATTAGTTACCTCATCTTCCACCTCATCATCAAGAGAATTC
AATAATATACGGGTTCGGAGTCTAGGGCATAAGAAAAGAGGTTGAGGAGGGAGATCGTAGACGGAATCAATGGATTGTTT
ATCAAAGGAGTTTGAGGTTTGTGTTTGTGGTAATGGTTTTATAACGTTGCGGTATACAAGAAATGGTTTCCCATTAAATT
CCACTTTATGAAATTCTCCGAACAAGTCCATGGCTGCTCAATCGGAGATTCTTTTTTTTCTTTGGTTTAGGATATATATT
GTTATTCTCCTTCATTCCGATATATACAGATGCATACACATAGTAGTCACAGACATGACGTTTTACTTTCCAGCTTTTCA
TTTGCAATTTGTGTTTTTGAATTTCGTTAATAAATATTCTAATACATCTTAATGTACAAATTAATTAAATTAACTCTCTA
CATTCATATACAGCTAGGTTGAAAAAGCCAAAACACAACTAAGCTAATAATACAGCTGGTTGATATTTTAGTTATTTAGA
TGAATAAATATTACAAATTTTATTTTTTCACTAGGGATTGGTCGGCTCTACGCGCCGGTTACTTTTTATAAGCAAGTTTT
AATATATTTAATACTATCATTGAATATGTGAACAAAGTATAGTCTTGACATCTATATACTGGTACTATAATTCATGTGAT
TTTGTTTTAGTTTTTTTTGTTTTTGAAATTACATGATGTACTTTTTTCAAGCAATAGATTAGCAAGTAAAAATAACGGTG
ATTACAGTACATTATTTTATTTTATTTTTCCAATATGGTTAACCAGAAAAAAATGAGAAGAATATGTGTGGTTATGGTAA
CGTAAAGAACTATGGTTTTATACGCACATATTGTTTTACTTTTTAGAATAATAGTAATACAACAATTTCTATATATAAAA
TGAAACTAAACTAAAGAATGTAAGAATCTTAATAAGAAAAAGCTGAAGAGAATGAGAGTTGCATGCTTATCTTAAGCAGC
TGATGTGTATAATGGTGGATCAATGAACGTTTGAAGCCTGAAACCTTGATAATGAACGCCATATGTAAGATCTCCCTTAA
ACCACAGTATATTATTGGTCACAACATGCTTGGAAGTGCATATATATAACCAAACGGAACCCTCCTCTTCTGATATATAT
TCATATATAATCTTTTTGTGCTTTAAGAAACAACATTTATCATTTTTGAAGATTTGCAGGAGAAATATGAATATGATCCA
TATAATAGATGCATCTCGTCAAAAGTTAAACATATAAAAAAGACCTTTAATGACAATTAATTTACTTTGTTCACTTACAT
AGTGAAATCCTTGACCATCACATATCATGCATTCACCAAGTTTAAGACCTCAGAAACCTAAATTTTACTCTGTTTCTACT
ATAATGAGAATCTAGAATTGATAACACCTAAGTATAACAC
>AT2G02640.1 | chr2:729388-732387 FORWARD LENGTH=3000
TTATTTAGTATAAATAAATACAAATATATCTATATCTATGTATATATTGTTAATATAATATTTATTTTGTTATTCTGTAA
AATATATCCAATCAACCTATTTTAATAATAATTTCATTCTATGGTTTTTTATTGCGTAAGTTTTCATTCTACGAATTTTT
ATCTGCAACTTATGTTATTATGATATTATGCAATGTTATCGATCGGAATCATGTAAATAATAATAAAAACGACTGTTGAG
ACTTTGTAAAAAAAAAGACCATTGAGATATTTAGTGGCCGATATATAAAGATTTTTTTTAAAATGGAGTACATTAAATAT
ATCAACAACCAAAGCTGTATTTTTATTATTTTAATTGGGCTTATTTGTTTTCGTCAACCATCTTAGCTGCATCTTGTATA
CAGAATAAAAAACAATGACTCTCTACATTGATGTAATATATTTAATTTTTGCTTAACGTTATCGTAATAATAATATGAAA
ATAGAATTTAGCCCATAGTTTATTTGCCACTAACACTTAAGGACTCAATAAACAATTACGACTAGATCACATCATTATGA
ATTAAATCCATTAATTATTTACACAAATTGCAGATGAGAGTTATTTAACTAAAAGCCTTATTGGGAAGCTGAAAAATTAA
AACGAAGAGTGCACATTTCAGTCTGTATGTGTATGTTTATATATACACATATGTAGGGTCCCATACCCATCTCTGTAACG
TTTATTGTGAAACTCACTGCACTAATTAAATGGACATGTTTGAGAGATTGTATAAGCAACTTAGCTAAAACGCAAATCCA
CATATCCTCAAAATAAACTTGTTCAGTAAAAGCTTCAATCAAATCACCAAAACTCATCCTCAGAGCAATCTCTATATATG
TTCCATCTCAAACAAATCACAGAACTCCTTCTTTTTATTTTACCAAATTTATATATAAATTTGTGGGATCATTGGTTTCT
TAAAACCCCTTACCAAGAAAAGATGACTGAAATAAGTGTTGAAAGCACTCACAAAAGTTAGTTCACTCGTTTAAGAATTT
AGAAGATTACATTTCTTACTAATAAAAGAAGTTCATTGAGGCTTCTCAGGCTAGCCACATCAGCTTTCTAATCTTTTCCA
TTAAGCTGCCACATCAGCCTAATTTTGCTCGCAATGTTTCTAAACCCAGCCACATTAGCCTAATTTATTACTAATAATCA
AGGCTTTGGGCCTCTTAATAATGTAATCAACGTTTTGGTTTCCCTCTTAGATAATATACATCTCATACCTCTCTAAGGGT
TTTACGTTCCAATTCATCTCCCCCAAATCGACTCTCTAATAGTCGCCTCTCCTTCAAAAATACGATCACCTTCCCGTTCA
TCGTTCACTTCATCCTAATATTTCTAAACTCTGCATTTAATAATGATAGACTGACAAAGGTGAGACAAATTGTTCTTTAC
GTCTTATTATTAAATCGAGATATATAGCATGACTCATGTTATCTCTGTATAAGGCCTTTTAACAAAAAAAAAAATGTGAT
TTCTGTATATGCATGAAATATGGCCACAACTCTCTAACTTCTTCACTTAAGGTATATGTCTTCTTTTCGCCCGTCTAAAT
ATTTCTGTGGTTCATGGTTGGGAATTGACGTTGCAATCATAATATGTTCCTTCATGTTATATGAATATATTATGACTTGC
AGGCTTACAATGGAAACCAGAGACTACCTTGGCAGCAGTTTGGAGGAGGTAAACTCTAGAAGGTTGTCTCGACATGTGCA
CGTTTTGGTTTTCATCTATTGATTCTCCCATGTGTTATACTTAGGTGTTATCAATTCTAGATTCTCATTATAGTAGAAAC
AGAGTAAAATTTAGGTTTCTGAGGTCTTAAACTTGGTGAATGCATGATATGTGATGGTCAAGGATTTCACTATGTAAGTG
AACAAAGTAAATTAATTGTCATTAAAGGTCTTTTTTATATGTTTAACTTTTGACGAGATGCATCTATTATATGGATCATA
TTCATATTTCTCCTGCAAATCTTCAAAAATGATAAATGTTGTTTCTTAAAGCACAAAAAGATTATATATGAATATATATC
AGAAGAGGAGGGTTCCGTTTGGTTATATATATGCACTTCCAAGCATGTTGTGACCAATAATATACTGTGGTTTAAGGGAG
ATCTTACATATGGCGTTCATTATCAAGGTTTCAGGCTTCAAACGTTCATTGATCCACCATTATACACATCAGCTGCTTAA
GATAAGCATGCAACTCTCATTCTCTTCAGCTTTTTCTTATTAAGATTCTTACATTCTTTAGTTTAGTTTCATTTTATATA
TAGAAATTGTTGTATTACTATTATTCTAAAAAGTAAAACAATATGTGCGTATAAAACCATAGTTCTTTACGTTACCATAA
CCACACATATTCTTCTCATTTTTTTCTGGTTAACCATATTGGAAAAATAAAATAAAATAATGTACTGTAATCACCGTTAT
TTTTACTTGCTAATCTATTGCTTGAAAAAAGTACATCATGTAATTTCAAAAACAAAAAAAACTAAAACAAAATCACATGA
ATTATAGTACCAGTATATAGATGTCAAGACTATACTTTGTTCACATATTCAATGATAGTATTAAATATATTAAAACTTGC
TTATAAAAAGTAACCGGCGCGTAGAGCCGACCAATCCCTAGTGAAAAAATAAAATTTGTAATATTTATTCATCTAAATAA
CTAAAATATCAACCAGCTGTATTATTAGCTTAGTTGTGTTTTGGCTTTTTCAACCTAGCTGTATATGAATGTAGAGAGTT
AATTTAATTAATTTGTACATTAAGATGTATTAGAATATTTATTAACGAAATTCAAAAACACAAATTGCAAATGAAAAGCT
GGAAAGTAAAACGTCATGTCTGTGACTACTATGTGTATGCATCTGTATATATCGGAATGAAGGAGAATAACAATATATAT
CCTAAACCAAAGAAAAAAAAGAATCTCCGATTGAGCAGCC
>AT2G02650.1 | chr2:732411-735410 FORWARD LENGTH=3000
TAAAGTGGAATTTAATGGGAAACCATTTCTTGTATACCGCAACGTTATAAAACCATTACCACAAACACAAACCTCAAACT
CCTTTGATAAACAATCCATTGATTCCGTCTACGATCTCCCTCCTCAACCTCTTTTCTTATGCCCTAGACTCCGAACCCGT
ATATTATTGAATTCTCTTGATGATGAGGTGGAAGATGAGGTAACTAATCATATCCTTTCCAAGTACAGTTCTTCCCCTCT
CTTTGATGAGACCAGCAACAATCATCATGTACTCCCTCTGTTTTGGTGCAACAACAAAGAAGTTGATCCGGAAGCAGAAG
AAGGCGATGAGTGCTATTCCTGCTCTATCCAAACCATCGGTACAGACTATTATTTTTGTGCCACGTGTGATAAAAGGTTC
CACAAAGAATGCGTCGAGTGTCCACTTGAGATTAGTTATCCTACCCACACCAAACATTCTCTCCAACTCTTCTATTCTAA
ATATAGATTTGACCATTGCATCTACTGTAGAAAAAGAGCAACCTATATGATTTATTTTTGTGCTCTTTGCGACAGTTATA
TGCATGTCCTTTGTGCTCAGTCAAAAATACCCTTTTTTATAGACCAGCCAAAAAGACATGACCATACTCTCACCCTTTTC
CCTAGACAAGCTTCCTTAACCTGCAATATTTGTGGTTTGATAAATAAACTCCATTTCACCTACGTTTGCCCTATATGCGA
TTTCGTAGCCCATAGTGATTGTATTTATATCCCACAAACCATAAGAATATCCCGTCACCACCATCGTGTCTCTTTTATTT
CTTCCCTTCCTTTTGAAGAAAAGTCTTGTGGAGTTTGCCGTCAAATGGTTGATAGTGATTATGGTGCATACACTTGCAAT
GTGTGTAGTGGCTATGTCGTTCACGTAAGATGTGCATTACGTAAGGATATATGGGATGGTAAAGAACTCGCGGAAGTACC
AGAAGAATTAGAAGACGTTGAGTCCTTCAGGAGGTTAGCTGATGGAGAAATATTCCATTTTTATCATCACCATCATCTGA
AATTTGACATAAGTGGAGTTTACGTTGGAAACAAATTTTGTCAAGCGTGTGTCCTTCCAATCAACGAAGGAAATATTTAT
GTTTGTGTGGAATGTGATTTCATCCTACACGAAACATGTGCATATGCTCCACGTAAAAAGGTCCATCCATTACATCCCCA
TCCCCTTACACAAAAGGGTGATCATGTAAACGCTTTCTTCAAATGCAGTGCTTGTATGCGTAAGAGTAATGGTTTCGGAT
ATTCGTGTTATAACCGAAATTGTTACTTTAAACTAGATGCAGTGTGTGCCTCGACTGCTGAGCCGTTCAATTATCAAGGC
CATCGACATCCCTTATTCCTATCGTTAGACCCAAAAGATAAGCCAATGTGCCACATTTGCAAGTCAACGAAAGATAAGAA
GGTACTTAACTGCATTGAATGTGACTTTATTATATGTTTTGAATGCGCAACCTTACCATACATGGTAAGGTACAAGCATG
ACGAACATTACCTCACATTTTGTCATGGAGATGAGGTGAGTGACTCAGATTGGTGTGAATTATGTGAGGGAAAGTTATCA
ATTGGAGGAAAAGAAGGGTTCTATAATTGCAAAGATTGCTGCACCACGCTTCATATTAATTGCTTACTTGGCCCAGATCA
ATATTATAAGGCTGGTCAAACTTACAAAATTGGTGAGGTTGATATTAGTTTGCAACACAACAATTCTGCTTCTCGGCCTA
TTTGCTGTATGTGCAATATCCGTTGTCCGTATCCAATATTTTTGGTAGCCACAGTGGATAGGATTGCTTATATTCTATGT
TCTAGTAAACATTTGAAGTAAGGGAAACCCTACAATACACGTCGACAACCTTTGAGTTATCCGTTTTCTTTTAAAATGTT
AGTTGTACCTGTAAGTCTGCACCACTTTTTCTTTATGTATATATTTTTGTGTTGTTGTTGTTGTATATATATATATATAT
ATACATATATTTTTTGTTTGGTTTTCTTGAAAACATTGTTCATGTGCGTTTGATGTAATATCTATACATTATTATATATT
AAAGCGAACACTTTTTATCAAAAAAAATTCATCTGGTTTATTAGACTAAATCATTAATGTTTTATAAGAGATGTCATGAA
ATTCCTCTATAGGTGAAAAATATGGAACTTATTAAGTGAAAAACCGAGATATATAGAGACGATGTAACGTCAAAAAGACT
TGGAATTTTCAAAATTTGAAACATTTCATTAGAAAGTCAAAAGTAGATATTTTTAAATTTGAAACTTAGTTCTTGTTATC
TATCCAGTATCACCATTCAATGAATGACATTTCAATACGCGGAGTCATGTCCTCTCAAACCCACAAACTCACTATAGCAA
ATCTCACAAACTACTAATTTTTTCTCCACAATTTCACTTAATCTAACTATAATCTTTCTACTTGATAATGAAGCAAAAGC
AATTACTTCACCATAAAATTTCTGATTTAAGAAAATAATTCTTTTGATTTTAGGATAAAATTAAAATCAATTTCATTCCT
GAATTATTTCGGTTTTTCTTCTTAAATTTCTGATTTTTTAAATATTTTATACATATTTAAGGAAAAAAAATATATTTTTT
TCATGTAGTTTGGTTGTAGAAAAGTTAAGACACGTAACAAAAAAAAAGAAAAGTAGTTTGTTAATGGTATTTTGGTCTGA
AATAACATAATTAGCTAATTTGTGAAACCTCCATTTCACTTTGTCAAAACATGAGAACAAAACTCGTAATATGGGTTAAT
GTGATTTTTTTTTATAAAATTATCATGCTACTTTGTTATTCATAATTGAGTGAGTTTCACTTTGCTATACTTTTGGCAAG
ATTATTTTCAAAAGAGACACTTTCATCTTTTTTTTCACTATTCAACATTCTTTAATACAATTTTGCCCTTTTTTCTTTAT
TTCTCTTTTTCATTTTTATTATCTTTTTACTATCATTTTT
>AT2G02660.1 | chr2:735504-738503 FORWARD LENGTH=3000
TTGAGGAGGAGGCAATACAACCCCCACCTGGATCGACTGAAGTAAAACAAGCGATTTGGAAACTCCATGTTGCCCCGAAA
ATTAAACACTTCTTGTGGAGATGTGTAACAGGAGCACTAGCAACAAATACACGACTGCGTTCAAGAAACATTGATGCGGA
CCCAATATGTCAACGGTGCTGTATTGAAGAAGAAACGATCCATCACATAATGTTTAACTGTCCATATACCCAGTCGGTAT
GGCGCAGTGCAAACATTATTATTGGCAACCAATGGGGACCACCAAGCTCCTTTGAAGACAATCTAAATCGTTTGATCCAG
CTGAGCAAAACACAAACAACAAACTCTCTTGACCGGTTTCTTCCCTTTTGGATTATGTGGCGACTTTGGAAATCGAGAAA
CGTGTTCTTATTTCAACAGAAGTGTCAATCGCCGGACTATGAAGCAAGGAAAGGAATTCAAGATGCAACAGAATGGCTCA
ATGCCAATGAGACAACGGAAAACACAAATGTGCATGTGGCGACAAATCCTATACAAACCTCAAGACGAGATAGCAGCCAG
TGGAATCCTCCTCCTGAAGGATGGGTTAAATGTAACTTTGATAGTGGCTATACGCAAGGGAGCCCTTATACACGTTCTGG
GTGGACAATACGGGAGTGTAATGGCCATATAGTTCTCTGTGGGAATGCAAAACTTCAGTCATCGACCTGTTCATTACATG
CGGAGGCCCTCGGGTTTCTCCATGCACTCCAAGTAATTTGGGCTCATGGACTGCGTTATGTTTGGTTCGAAAGCGACAGT
AAGAGTCTTGTTACATTGATCAACAACGGTGAAGATCATAGTCTGCTCGGCACCCTCATCTACGACATACGTCATTGGAT
GCTTAAGTTGCCGTATTGTTCGCTGGAATTTGTCAATCGTGAAAGGAATTCTGCAGCTGATGCTTTAGCATCTCATGTCC
ATGCAAGAGACCCTCTGTTTCAGTCTTATACTACACCACCATCTTGGTTGGTTAACACTTTGTATTACCCTTATACCATC
TAATATAAGAGTAAAGATGTTAAAATAAAAAATAAAAAATCTAAACTGATGTGAACTTTAAAACACTTTATAAACTATAC
AAAAAGTATTTTTTTTGTGTTTTCTAATCTCTATGCCTTTGATTGATATATGAATAGGAAGATATTGGTTCTGATTGGTA
ACACGCATAATGGTATAATGACGTTTTCTAAGGCGATTATACAAGAAATTTGCCAATAAAAAAAATCTGCATAATTGCAT
TAGAAAACGCAAAAACGCATGATTTTTATTTTCACCTAAAGTTATAAATACAAATTTATTATGCAAAAAGGGTATATAGT
TGTTTATTTGCACAATAATTTGTTATTATTATACACATACTAAATATTAGCAAATGTAAAAAAAAAAATATATTGTTTAC
ACAAAAATTATATCGTTAATAATACAAAAAAACATTTTCACATTTTTTTAATAAACTCTAATAATCTTACAGTTTTTAGT
ATTGAGAATTACTCAAAATTTATTAAATTTTTTAAAATCTTTATTTTGTTTATTAAATAGAAATAAATATAAATATATCT
ATATCTATGTATATATTGTTAATATCATATTTATTTTGTCATTCTGCAAAATGTATCTAATCAACATATCTTAAAAATAA
TTTCATTCTATGGTTTTTCATTGCGTAAGTTTTAATTCTACGAATTTTTATCTGCAACTTATGTTATTATAATATTATGC
AATGTTATCGATCAGAATCACGTAAATAATAATAAAAACTACTGTTGAGACTTTGTAAAAAAAAAGACCATTGAGATATT
TAATGGCCGATATATAAAGATTTTTTTTTAAAATGGAGTACATTAAATATATCAACAACCAAAGCTGTATTTTTATTATT
TTAATTGGGCTTATTTGTTTTTGTCAACCATCTTAGCTGCATCTTGTATACAGAATGAAAAACAATGACTCTCTACATTG
ATGTAATATATTTTTTTTTCTTAACGTTATCGTAATAATAATATGAAAATAGAATTTAGCCCATAGTTTATTTGCCACTA
ACACTTAAGGACTCAATAAACAATTACGACTAGATCACATCATTATGAATTAAATCCATTAACACAAATTGCAGATGAGA
GTTATTTAACTAAGCCTTCTTGGGAAGCTGGAAAATTAAAACGAAGAGTGCACATTTCAGTCTGTATGTGTATGTTTATA
TATACACATATGTAGGGTCCCATACCAATCTCTGTAACGTTTATTGTGAAACTCACTGCACTAATTAAATGGACATGTTT
GAGAGATTGTACACAAGCAACTTAGCTAAAACGCAAATCCACAAATCCTCAAAATAAACTTGTTCAGTAAAAGCTTCAAT
CAAATCACCAAAACTCATCCTCAGATCAACCTCTATATATGTTCCAACTCAAACAAATCATAGAACTCTTTTTTTTTTTT
TTTACCAAATTTATATATAAATTTGTGGGATCAATGGTTTCTTAAAACCCCCTTCACAAGAAAAGATGACTGAAATAAAT
GTTGAAAGCACTCACAAAAGTTAGTTCACTAGTTTAAGAATTTTAGAAGACTACATTGATAATAAAACTTGGATACAATC
TTACACAACACACACACTTACTTGTACTACTTTACTTTAACTAAACTTCAACCTCAAGCTAATTAACCAGAAACACTTTC
TCTTGCTTGTCCTTAACCAAAGCTGCAGCCCATTTACCTAAAAACACAAAGCCCAACTTTTCCTTACAAAGGCTCAAACT
CCAACAAGAAGATCCAATAGCTAGTGCCTAGTGGCCCACTTGAAGGTTAAAATTAGCCCAGTTTTGGAGCTAGGTGTCGT
ATTGCTAGGTTTTCTCTACGTCGTTTGTTCATTGGTTTTTCTAGGGCTTACTACTTTTTAACAGATCTTTCCTTCTTCGT
GAATTCATCTTTCAGAACAACTTATCTCATCCAGGAGATA
>AT2G02670.1 | chr2:739358-742357 FORWARD LENGTH=3000
TAATGAGTTGCATGTGTGGGTTCTAGAGGATGTTGAGAAACAGGAATGGTCTAAATATGCCTACACTTGGACCGATGATA
CATTCTTCCGTCGTCACCTTTCCATTGCTGGAGCCACTGTTTCGGGTGAAATAGTGTTTTCGATACGCAAGTACACATCT
AAACAACCGTTTTATGTTTTCTACTTCAATCCCGAATCGAACACTCTCCAACGTGTAGAAACCCAAGGTTTTGGTGAAGC
ATTTAAGGCAGAAACTTGTAGCGTTCGCACCTTTGTAAACCACGTAGAGAATCTTGATGTTAACGATTTAAAACAACTCA
AGTCAGGCCATCCTCCATTGGTGCAGCCAGAAAATTATTGTCTATCAGACTCAGATTCAGAATCAGACGGACAAGGAGAT
GAAAAAAGGTAGAGACGATCATTTTGTGCTCTTATCAGAATCAGACTTTGTTTTTTGTCAACCTTATCTAATTGACGGTC
TCTCTCTCTCACTTTAACTAGCTTTACACATCTATTCTTCATTTTGTTTGGTCTTAAAAACATGGTTTTGTTGTTTCTAT
TAGTTCGCTGTCTTTAGTTGGAGTATATTTGCTCTAATTTTCAACATTGTTTCTTCTGGAGGTGAATTTTCCTGTGTTCT
TTCTTCTATTTGTCAACATCTTGTTGTCTTTGTCATTTGTGCGTAATGGGACTAATTTATTGAAATCATGATGAAACTTT
GGACTAAAATAGTTTAATGGGATTTGTGAAAACGTTCACAGATTTCTCACATTCACATGTTCAGCCACAGTCTTCCATGT
TCTATAATAATGCAGCAATTTCTTGTAAGCTTAGTTTTGAAAGGTTGAAAGTTTTGGTTCTCTGTAACACAAATGGGTCT
TGTCTTAGATGTTGAATCTTGTATATTTTTATAAACAAAACAATTTAGTACATGTGAATGAATTGGGAAATGGATTAAAG
TGATTACTGTTGTTTGAGCAAACAATAATTCTCAGAATCATTCCTACTTTATATAGACGAAAAAATGATATGGCCCGTAA
TAGCAATCTCTACCATGGTTGGTTTGGTCTATGTCTTATCTGTGAGTCTTTATCGAGTAATTGGTGAGGAATCTAGGGGG
AGTGAGAGGAGTCAACTAAGTATCAGTTTCAGTAAACTACTCGTATCTCTTTAAAACATAAAGAAGCATGAACTCTTTGT
TTCTTCAATCTATAATCCATCACTCTATCTAAAGCCTCTTGAACCACACTCTTTTGGATTTAGGGTTTAGGGATCTTTAA
GAATTGCTCAGGCAATCGCTATCCTCTGTTTCTGTACTCCAGAGAGCTGTGTCCCGTGCTCTCCTACCATTGTATCTAAC
CCCCCTGAGGCAACTTATTCAAGAACCTTTCCACTAAAGTCATAAGCATCAATCAAATGCTTTCTTTTGATCGTCTCAAA
CATCTTGACCCGCTGCAAATGTGGCTACAGATATATGAATAAATAGAACAACACTATATTAAGATTCTAACATATCTTTA
AGTAAAAGACATAGAAGTGATATTGTCTAGGCTTTTACTTACATTGAACCTGCAACCACAAGATATATATCCCCATAGCA
ATCTCTGTAACGTTTATTGTGAAACTCAATGCACTAAATGGACATGTTTGAGAGATTGTACACAAGCAAATCACAGATCT
TCAAATAAGCTTGCAAGTTGTAAGTGAAAACTAACATCAAAATCACCAGAATTCCCCATAACAATCTCTCGTGTATTTTT
GCAATTGGGGGATCAATTGTTTCCCAATAAAAGATGGCCGAAGAAGATTCAATAGCTAGTGGCTCACTTGAACGTTAAAA
TTTGCCCATTTTTGTTTTACTTAACCGGCTATCATGAGATAATAAATACACGAAATATATAATGGTAGCTATTTAGCTAT
TGCTAGGTTTCTCTACGTCTTTTCTTAATTGTTTTTTCCAAGGCTAATATATAAGCTTTTACAGATTTTTGTTTTCTTAT
CAATAAAAGATACTATATATTGTCAGATTAATTATGTATAAACCTATGTTAATCGTCTAATAGTGAAAATAAACAGAACG
TAACATCCTATCTTTTGATCATTAGAGATGAGCATGTTCGACTTATTTTTTACTATTATATAAATCACTCGGTTTCCAAA
TTGATTTGACGATAAAATTTCTCAATCGTTCATCCAAACCCCCAAAACTTCTAAAATCACGTAATTTACAAAACCGTAAA
AGAATAATTTTTAAAAAATGATACAATTGTCGGTTCAATTATATGAAACTAAGTGAATCGTGTAATAGTGAAAATAGACA
GAGCGTGACATCCCATCTTTTGATCATTAGAGATGAGCGATCATTAGAGATGAGCATGTTCGACTTATTTTTCTCTATTA
TAGAAACCACACTGTTTCTGTATTTATTTTTAGATATTATAGAAATCATTAGGTTTAGTGAGCCTGGACATTCAGATTTC
GAATCTGATTCGGATCGGATATATGCAGATTTGGGTAGAAAATTTTATTGTACGTTCTGATTTTATGATTCTTTTGTTCT
GTTTTGGTTTGGATATATTCGGGTTTAGTAGGAGAGTTTATTATTTGTTTGGATTTTATGAGTCTTCGGTTCGGTTTCAG
TTCGGACAAATATCGGATTCAGATCAATTTTGGGGAAAAAACTAAAAAATTGTTCAATTTAAATAAAAATTAGTTTAACC
TTCCTAAAATTTGGTTAAAATTTGCAAAAATATATATAATTTCAACAAATATAACTATTTTTGTTTTTTGAGATCTAGGT
TATTTAGGATATTTTGATTTTGTTATAAAATTACAACTAAATATAACTAATATTTTTGGAAATATAATTTTATTTTTGGT
TTTCGGATCGGGTAATTTGGGGAGAAAATTTTATCATCCGCTTGGGTTTTATGACTATTTTGTTCGGATTCGGTTCCGTA
TGTTTTGATCGTTTCAGATCGATTTTCGAATTTGGGTTTT
>AT2G02680.1 | chr2:742775-745774 FORWARD LENGTH=3000
CAAGGATACCATCTACTCTCTAAATATAGTGCATGCCTCGATTTCTGAGCCATTAATTATCAAGGTCATTAACAACCTTT
ATTTCTAGCTTTAGATCCCAAAGAGAGGCCGATCTGCCACATTTGCAAGTTAATGGGCGTTAATAAGGTTCTAAACTCCA
TTGAATGCGACTTTATTATATGTTGTATAGTAAAGTATAAACATGATGAACATTACCTCATATTTTATCATGGAGATGAG
GCAAATGACGCAAATTAGTGTGAGTTATGCGAGGGAAAATTAGCAATTAGAAGAAAAGAAGGGTTCTATATAAATGTTGC
ATCATGCTTCATATAAATTGTTTACTTGGCACATAAACATATTTGAAGCCTGTTCTAACTATCTCATTGGCTGGTGGTGA
ACTGCTTTTTCAACGCAACAATTTTGCATCTCGTCCAATTTGCTGTGAATGCAATATCCGTTGTCCGTATCCAATATATT
TGGATTTCAGAAACGAAATGGTTTCTTCGTTTCTATGTGCCGGTTCAAACCATTGATTGATTATGGTGTATATACTTGCA
ATAATATTTTTAATGTGTTTTTTTCTTTGTTGTTGGTAAAACGTTGTTTTTTTATTTTGGTTCTTGTTTGTTTGCGTTCC
ATGTAAACATATCAAATTAAGTATTAAATTTATATAAATGATTTATTGACTAAACAAGAAACGGTCCATGTGCCTTGTAT
ATTCTTATGTTAAAAATTAGAATCAACTTCGGTGTAGCACTACTTCCCAATGATTTATTAATATTTAGAAATATATATAT
CGTGGTACATCACCACTTCTCATTGTTTTCAGTCAACTTTCACACGATTTAACACATCGAGTTACAAAAAAAGAATTGGT
TGTTGGATTTTAGTTTTTAAATTCCCAATTAATGAAACCAATTATAAACAAACATTTTCACTTATAAAAGTTGGGTTTAG
TAAGTCCACTTGCAATTATGTTTGTTTGTTTTTCTCAAACCACATTTTACTTAGAAAACTACTCTTTAATGTCTAATCAG
GAGGATATAGATCGACCAAAAAATGTTCAAAAGTCAGCCTTTAAATTAGTACGTTGAGAAATAATATTTCCGCTGTTCTA
AATGATAGATTTTTTTTAAAAAAAGTTTATTTCAAAAAATAAACTTTTTAGGTTTTTAATGCAATATTTATTAATTATTA
TTGATGTATTGTAAATTTCGAGAAAAATAATTGAATACTATTGGTTTAGAATTATAGAAAACTGTAAATTAAAAATAAAA
TAATATATTTATAAACAACTATTAATATAATATATTTTTTAAGAAACATACTTGGGTTCACCCCTAAGGGGTGAATCCAT
TCATTTCACCCCCTTTTTATTGACAAATTAGAATTTAACATATCATCTATTTAATGAACAAATAAATTAAAATCAATAAA
ACAAAACAAATTAAGGAAACAAATTCTGTAGAATTTTTATTAAAGAAATTATTGGTTTGGGTTTTTAAAATTGTTGTTAG
TGTTTATATTTTGTGATTGAACGAAATTATATTTTGGTTTAGGTTGATAAAATAATGGTTAGGGTTTAGATTTTGTGATT
AAAACGAAATTATATTTTGGTTTGGGTTGATAAAATAGTGGTTAGGGTTTAGATTTTGTGATTAAAACGAAATTATATTT
CGGTTTGGGTTGATAAAATAGCGGTTAGAGTTTAGATTTTGTGAACAAAATTATATTTTGGTTTGGGTTGATAAAATAGT
GGTTAAGATTTAGATTTTGTGATTTAATTTATTTATTCTTTAAATAGATGATATGTCAAATTCTAATTGGTAAATTAAAA
AGGATGAATGAATGGATTCATCCCTAAGGGGTGAACCCAAGAATTGTTTTTTTCTTCGTATGTGTGAAAACACTAAAAAA
TAAATTATTTGGAAACAGTAGGAGTAAGAAACAAATTAGAGAAAATGACCCCTATCATCTAGTAGATTGGAGAAACTATA
CCAATCTTCAGGAAGCTATATCATTGGAATTAGCTCTGTACAATCTATTTCAAACATATGACAATCTATTAAAAAATATT
CTTCATGACCTATATTACACTTTCGATCTCCGAATCAAAAAGAAGTTGAACTCCTCCGTTGAGACATTGCCCCTAATAGC
ATTATTTATGCGTTTACTTGCAATCAAATCCAACCTAAACCACTAATGAAATCAGAAAACTTCCAGAAGCCATCAATTTG
ACATGTAGTTACTTCGAAAATACCATTCTAAAACATAAATAGTAAGCTGGATCAACTTGACCCACATGTATCTATGAGAA
AATATCTCATCAACGACTAAAGGTAAGGGTTATAGTATTATATATGCTGTAGTTGGGTTGAGAATCAGTAGAAACTGATA
CGGTCGCATATGATGATTGTTAGAAATTTTTGATTTGTTAAATTTAATGGATGTGAACTTTAAAACACTCTAGAAAAGAT
AAATAAGCTTTTTTTTTAATGGAGTTTTCGATCTCAATCCTTTCAATTAATATGTGTAGTAGAATATCATGTAAATAATA
AAAATACAAAAGACCGTTTAGATAATATACATAAAGACTTTTGAAGCAGAGTAAATTAAAATATATCAACCAACCTTAGC
TGTGTATTAATTTTTAATTTCTCAACCGTACATAGCTGTATCTGTTTTTGTCAACCAGCTAAGCTTAGCTGTATATAAAA
TGTCAAAACAATGATTTTCCTTACGCTACCGTAATAATAGCATTTAGCTCATAATTTAAATATTTGCCACTGAAACTAAA
TGACTCAATAAACAATTACGACTAGGTCATATCATTATGAAATATATCGTAAAGAAATTGCAAATGGGAGTTGGAAAGCT
TGAAAATTAAAACGGGGACAGCACATTTCAGTGGTTTGTTTTTATATATAGACATATGTAAAGGCAAAAGGATACCAATA
TCCCAAAACCCTCTCATAAACAATCTCCGGTTGAGCAGCC
>AT2G02680.2 | chr2:742884-745883 FORWARD LENGTH=3000
CGATCTGCCACATTTGCAAGTTAATGGGCGTTAATAAGGTTCTAAACTCCATTGAATGCGACTTTATTATATGTTGTATA
GTAAAGTATAAACATGATGAACATTACCTCATATTTTATCATGGAGATGAGGCAAATGACGCAAATTAGTGTGAGTTATG
CGAGGGAAAATTAGCAATTAGAAGAAAAGAAGGGTTCTATATAAATGTTGCATCATGCTTCATATAAATTGTTTACTTGG
CACATAAACATATTTGAAGCCTGTTCTAACTATCTCATTGGCTGGTGGTGAACTGCTTTTTCAACGCAACAATTTTGCAT
CTCGTCCAATTTGCTGTGAATGCAATATCCGTTGTCCGTATCCAATATATTTGGATTTCAGAAACGAAATGGTTTCTTCG
TTTCTATGTGCCGGTTCAAACCATTGATTGATTATGGTGTATATACTTGCAATAATATTTTTAATGTGTTTTTTTCTTTG
TTGTTGGTAAAACGTTGTTTTTTTATTTTGGTTCTTGTTTGTTTGCGTTCCATGTAAACATATCAAATTAAGTATTAAAT
TTATATAAATGATTTATTGACTAAACAAGAAACGGTCCATGTGCCTTGTATATTCTTATGTTAAAAATTAGAATCAACTT
CGGTGTAGCACTACTTCCCAATGATTTATTAATATTTAGAAATATATATATCGTGGTACATCACCACTTCTCATTGTTTT
CAGTCAACTTTCACACGATTTAACACATCGAGTTACAAAAAAAGAATTGGTTGTTGGATTTTAGTTTTTAAATTCCCAAT
TAATGAAACCAATTATAAACAAACATTTTCACTTATAAAAGTTGGGTTTAGTAAGTCCACTTGCAATTATGTTTGTTTGT
TTTTCTCAAACCACATTTTACTTAGAAAACTACTCTTTAATGTCTAATCAGGAGGATATAGATCGACCAAAAAATGTTCA
AAAGTCAGCCTTTAAATTAGTACGTTGAGAAATAATATTTCCGCTGTTCTAAATGATAGATTTTTTTTAAAAAAAGTTTA
TTTCAAAAAATAAACTTTTTAGGTTTTTAATGCAATATTTATTAATTATTATTGATGTATTGTAAATTTCGAGAAAAATA
ATTGAATACTATTGGTTTAGAATTATAGAAAACTGTAAATTAAAAATAAAATAATATATTTATAAACAACTATTAATATA
ATATATTTTTTAAGAAACATACTTGGGTTCACCCCTAAGGGGTGAATCCATTCATTTCACCCCCTTTTTATTGACAAATT
AGAATTTAACATATCATCTATTTAATGAACAAATAAATTAAAATCAATAAAACAAAACAAATTAAGGAAACAAATTCTGT
AGAATTTTTATTAAAGAAATTATTGGTTTGGGTTTTTAAAATTGTTGTTAGTGTTTATATTTTGTGATTGAACGAAATTA
TATTTTGGTTTAGGTTGATAAAATAATGGTTAGGGTTTAGATTTTGTGATTAAAACGAAATTATATTTTGGTTTGGGTTG
ATAAAATAGTGGTTAGGGTTTAGATTTTGTGATTAAAACGAAATTATATTTCGGTTTGGGTTGATAAAATAGCGGTTAGA
GTTTAGATTTTGTGAACAAAATTATATTTTGGTTTGGGTTGATAAAATAGTGGTTAAGATTTAGATTTTGTGATTTAATT
TATTTATTCTTTAAATAGATGATATGTCAAATTCTAATTGGTAAATTAAAAAGGATGAATGAATGGATTCATCCCTAAGG
GGTGAACCCAAGAATTGTTTTTTTCTTCGTATGTGTGAAAACACTAAAAAATAAATTATTTGGAAACAGTAGGAGTAAGA
AACAAATTAGAGAAAATGACCCCTATCATCTAGTAGATTGGAGAAACTATACCAATCTTCAGGAAGCTATATCATTGGAA
TTAGCTCTGTACAATCTATTTCAAACATATGACAATCTATTAAAAAATATTCTTCATGACCTATATTACACTTTCGATCT
CCGAATCAAAAAGAAGTTGAACTCCTCCGTTGAGACATTGCCCCTAATAGCATTATTTATGCGTTTACTTGCAATCAAAT
CCAACCTAAACCACTAATGAAATCAGAAAACTTCCAGAAGCCATCAATTTGACATGTAGTTACTTCGAAAATACCATTCT
AAAACATAAATAGTAAGCTGGATCAACTTGACCCACATGTATCTATGAGAAAATATCTCATCAACGACTAAAGGTAAGGG
TTATAGTATTATATATGCTGTAGTTGGGTTGAGAATCAGTAGAAACTGATACGGTCGCATATGATGATTGTTAGAAATTT
TTGATTTGTTAAATTTAATGGATGTGAACTTTAAAACACTCTAGAAAAGATAAATAAGCTTTTTTTTTAATGGAGTTTTC
GATCTCAATCCTTTCAATTAATATGTGTAGTAGAATATCATGTAAATAATAAAAATACAAAAGACCGTTTAGATAATATA
CATAAAGACTTTTGAAGCAGAGTAAATTAAAATATATCAACCAACCTTAGCTGTGTATTAATTTTTAATTTCTCAACCGT
ACATAGCTGTATCTGTTTTTGTCAACCAGCTAAGCTTAGCTGTATATAAAATGTCAAAACAATGATTTTCCTTACGCTAC
CGTAATAATAGCATTTAGCTCATAATTTAAATATTTGCCACTGAAACTAAATGACTCAATAAACAATTACGACTAGGTCA
TATCATTATGAAATATATCGTAAAGAAATTGCAAATGGGAGTTGGAAAGCTTGAAAATTAAAACGGGGACAGCACATTTC
AGTGGTTTGTTTTTATATATAGACATATGTAAAGGCAAAAGGATACCAATATCCCAAAACCCTCTCATAAACAATCTCCG
GTTGAGCAGCCATGGACTTGTTCGGAGAATTTCGTAAGGTGGAAATCGATGGGAAACCATTTCTTGTATACCACAAAGTT
ATGAAACCATTACCACAAATACACACCCCAAACTCCTCCG
>AT2G02690.2 | chr2:746936-749935 FORWARD LENGTH=3000
TGTCAGGCATGTGCTCTTCCAATCAACGAGGAAAACTTTTATATATGTGTGGAATGTGACTTCATTCTACACGAAACATG
TGCAGAAGCTCCGCAAAAGAAGTTTCATCCATTACATCCCCATGCACTTCAACAAAAGGTTGTCCATGAAAATGATTTAT
TCTTATGTGATGCATGTGATCGCTTATGTAATGGTTTCGGATATGAGTGTACGTTCGAGGATTGTGATTACATACTAGAT
GTAGTATGTGCATCGGCTTCTGAGCCGTTCAACTATCAAGGCCATCAACACCCATTATTCCTAGCGTTACGCCCAAACGT
AAAGCCAATGTGCCACATTTGCAAGTCAACGAAAGAAAACCAGGTACTCAACTGCATTGAGGGTGACTTTATTATATGTT
TTGAATGCGCTACCTTACCATATGTGATAAGATATAAGCATGATGATCATTACCTCACATTATGTCATGGAGAGGAGGCA
AGTGACTCAGATTGGTGTGAGTTATGCGAGGGAAAATTGTCAACTGGAGGAGAAAAAGGGTTCTATAAGTGCGATGATTG
TTGTACTACGCTTCATATTAATTGCTTACTTGGCCCTAATCCATTTTTGAAGCCCGGTCAAACTTTCACGTTGGGTCGTA
ACGAATTTCTAGTTATACGCAACAATTCTCCTCGTCCAATTTGCGGCACCTGCAATATGCGTCGTCCGTATCCAGTAATG
TTTTTCTGGGAATCGGTAAGCTCATATCGTTTTCTATGTTCCCCTACTGGTTGTATTACTATTTGAGTTATCCTTTTTTT
TTTTTTCTTAAAGTTTAATTTTGTTTTTTTTTTTGTCCTTTTTTCCATTGTCTTTGATTTTGGCTCTATGTTTTTGAGCT
CTGTTTTTTCATTTATTTGGTGACTTGGTTTGTAGCAGACTTTTATTTAATTCAGTATTTGGTGACTTTATTTGTATACT
TTTTTTGGTGACTTGGTTCTTGTTTTTGTTCTCTACGACAATGAAACAGTAACAGAGTGTGAAAGACAGAGAGAGATATG
ACAAACCTTAAAGAGTGAAAGAGGTGAGAATTATAACAAAAAAGGCATCACTCGCGTAAATGATAGGCATGTCGGGTAAG
CATGGATTGGTTCTGAATAGTTAAAGAAACAATGTCATGGGGATAATCTATAGTAGCAGACTGTAATTCCATAGTAAAAC
GAACAAAATAACCCAAAACACACAATACGAAACTTTGTTTGCTAATTTCTTCTCATTCATCCACCCAAAAAAGCCACATT
CCTTGAGATTTTTTGCTAAAAAAAAATTTTGAACATATAATATACTGTTTTAGACCAAAGATAGAAAACAAAAAATGAAG
AAAAAAAAACAGATGAAAAACAATTCACAAACAATAAAAGGCACCCATTTTTTATGCAAACGGTTTTGGTTGCAAGGTCT
TTTATTTTTCAAGACAAATTCTCACTCACAATGCACATGTTGAGATGTCCATTCCAATTGAGGTGATCATAACCAAACCA
AAATAATTATTGAAACCGAACCAAAAAGAAAATAAACTTTTATAGTTGTAATTTTTTGTATCAGGATCATCGATCGATAA
CCAAACCAAAAGAAAAATCAAGTAAAACGTTAGTGTAAAGGCTACATATAATGCAATGTATAAGATTTTAACAATCCCGT
TTGAGAAGAGGGTGGATACTAGTATTATGAAACAGGAAGAGTCAACTGGATCAACTAGGCATATGAATATCTACTAATAA
AATTTTATATTTTACAATTCAAATTTAATGGTCCATGTGCCATATATAATATAATTGATCTGACGATCTCATCAACGAAC
AATAAGACCATCTCCAATGGTTTTTCAACTTTGAAAGTGAGTCACCCATTTCACTGATTGGGTTCCTAGAAAGAACTGCA
TGAATTCAATAAACATTTATGTACAATGACATTGGGTGTTAAAGAACATACCGAGACTGTTCAAGTCTTTCAGTAGATCG
AGCTTGCAAATGGAGAAGATTCATTGTCTACAAAAAGTGAAACAATAACGAATAAGTAATCAATAGTAGCTTGTGACGCA
AAGACAAAAAAAACTGTTGATTCGTGTCTTATAACTCACCATTCAAAATCAAGGTCCGTAAATTGACAAGAGAAGAGGTC
AACTTAATCATCCACTCATGTCCGTATAGCACTACTTTCCATTGTTTATTGATATTCAGAAATATTAAATCGTGTCAACA
ACTCTCCCACGATTTAACACATGCTAGAGGATTTTCCTATTAATACGGTTGATATGATCTCATATAATACAAAAAGACCG
TTGAGAAAATAATTAATACATAAAAACTTTTGGAAACAAAGTTAATTAATACTCCCTCTGTTTCTCAATAGTTTAAGGTT
TTTGTACACAAATTAATAAAACATATAAATTTCATTTAATTTATCTTTTTCCTATAAAAACATCATTAATTACAACTAAT
CCAACCAATAAAAAAATATAATGTAAAATATAATTGGTTAAAAACTATTAAATATATTTAATGTTTACATAGAAAAGTGA
AAACAACACGTATATTGAAAAAATAAAAAACCTTTAAACTACACTTAATTAGAAACAGGGGAGTATATACTATGAACCAG
CCTTATCTTAGCTGTATCTAATTTTTTTACTTCAGCTTAGCTGTATAAAATTATAACTAAAACAATAACTTTCTAAGTGA
AGATGGATTAATTTATTTCCTTACGATATCGTAACCAATAATCTTGTGAATATAGTTTTATAACCCAAAGTTTATTTATG
AGAAATACGACCACTGAAACTGTATTACTCAATAAACAATTACGACTAGATCATATCAGTATGAAATAAGTATTAAACTG
ATCGCAAATGGGAGTTGTTTAAGTCTTTGGAAAGCTTGGACAAAGCACATTTATATATAAACGTCTTCAGGATAAAAATA
TCCCAATATCCTCTAACAAATAATCTCCGATTGAGCAGCC
>AT2G02690.1 | chr2:746936-749935 FORWARD LENGTH=3000
TGTCAGGCATGTGCTCTTCCAATCAACGAGGAAAACTTTTATATATGTGTGGAATGTGACTTCATTCTACACGAAACATG
TGCAGAAGCTCCGCAAAAGAAGTTTCATCCATTACATCCCCATGCACTTCAACAAAAGGTTGTCCATGAAAATGATTTAT
TCTTATGTGATGCATGTGATCGCTTATGTAATGGTTTCGGATATGAGTGTACGTTCGAGGATTGTGATTACATACTAGAT
GTAGTATGTGCATCGGCTTCTGAGCCGTTCAACTATCAAGGCCATCAACACCCATTATTCCTAGCGTTACGCCCAAACGT
AAAGCCAATGTGCCACATTTGCAAGTCAACGAAAGAAAACCAGGTACTCAACTGCATTGAGGGTGACTTTATTATATGTT
TTGAATGCGCTACCTTACCATATGTGATAAGATATAAGCATGATGATCATTACCTCACATTATGTCATGGAGAGGAGGCA
AGTGACTCAGATTGGTGTGAGTTATGCGAGGGAAAATTGTCAACTGGAGGAGAAAAAGGGTTCTATAAGTGCGATGATTG
TTGTACTACGCTTCATATTAATTGCTTACTTGGCCCTAATCCATTTTTGAAGCCCGGTCAAACTTTCACGTTGGGTCGTA
ACGAATTTCTAGTTATACGCAACAATTCTCCTCGTCCAATTTGCGGCACCTGCAATATGCGTCGTCCGTATCCAGTAATG
TTTTTCTGGGAATCGGTAAGCTCATATCGTTTTCTATGTTCCCCTACTGGTTGTATTACTATTTGAGTTATCCTTTTTTT
TTTTTTCTTAAAGTTTAATTTTGTTTTTTTTTTTGTCCTTTTTTCCATTGTCTTTGATTTTGGCTCTATGTTTTTGAGCT
CTGTTTTTTCATTTATTTGGTGACTTGGTTTGTAGCAGACTTTTATTTAATTCAGTATTTGGTGACTTTATTTGTATACT
TTTTTTGGTGACTTGGTTCTTGTTTTTGTTCTCTACGACAATGAAACAGTAACAGAGTGTGAAAGACAGAGAGAGATATG
ACAAACCTTAAAGAGTGAAAGAGGTGAGAATTATAACAAAAAAGGCATCACTCGCGTAAATGATAGGCATGTCGGGTAAG
CATGGATTGGTTCTGAATAGTTAAAGAAACAATGTCATGGGGATAATCTATAGTAGCAGACTGTAATTCCATAGTAAAAC
GAACAAAATAACCCAAAACACACAATACGAAACTTTGTTTGCTAATTTCTTCTCATTCATCCACCCAAAAAAGCCACATT
CCTTGAGATTTTTTGCTAAAAAAAAATTTTGAACATATAATATACTGTTTTAGACCAAAGATAGAAAACAAAAAATGAAG
AAAAAAAAACAGATGAAAAACAATTCACAAACAATAAAAGGCACCCATTTTTTATGCAAACGGTTTTGGTTGCAAGGTCT
TTTATTTTTCAAGACAAATTCTCACTCACAATGCACATGTTGAGATGTCCATTCCAATTGAGGTGATCATAACCAAACCA
AAATAATTATTGAAACCGAACCAAAAAGAAAATAAACTTTTATAGTTGTAATTTTTTGTATCAGGATCATCGATCGATAA
CCAAACCAAAAGAAAAATCAAGTAAAACGTTAGTGTAAAGGCTACATATAATGCAATGTATAAGATTTTAACAATCCCGT
TTGAGAAGAGGGTGGATACTAGTATTATGAAACAGGAAGAGTCAACTGGATCAACTAGGCATATGAATATCTACTAATAA
AATTTTATATTTTACAATTCAAATTTAATGGTCCATGTGCCATATATAATATAATTGATCTGACGATCTCATCAACGAAC
AATAAGACCATCTCCAATGGTTTTTCAACTTTGAAAGTGAGTCACCCATTTCACTGATTGGGTTCCTAGAAAGAACTGCA
TGAATTCAATAAACATTTATGTACAATGACATTGGGTGTTAAAGAACATACCGAGACTGTTCAAGTCTTTCAGTAGATCG
AGCTTGCAAATGGAGAAGATTCATTGTCTACAAAAAGTGAAACAATAACGAATAAGTAATCAATAGTAGCTTGTGACGCA
AAGACAAAAAAAACTGTTGATTCGTGTCTTATAACTCACCATTCAAAATCAAGGTCCGTAAATTGACAAGAGAAGAGGTC
AACTTAATCATCCACTCATGTCCGTATAGCACTACTTTCCATTGTTTATTGATATTCAGAAATATTAAATCGTGTCAACA
ACTCTCCCACGATTTAACACATGCTAGAGGATTTTCCTATTAATACGGTTGATATGATCTCATATAATACAAAAAGACCG
TTGAGAAAATAATTAATACATAAAAACTTTTGGAAACAAAGTTAATTAATACTCCCTCTGTTTCTCAATAGTTTAAGGTT
TTTGTACACAAATTAATAAAACATATAAATTTCATTTAATTTATCTTTTTCCTATAAAAACATCATTAATTACAACTAAT
CCAACCAATAAAAAAATATAATGTAAAATATAATTGGTTAAAAACTATTAAATATATTTAATGTTTACATAGAAAAGTGA
AAACAACACGTATATTGAAAAAATAAAAAACCTTTAAACTACACTTAATTAGAAACAGGGGAGTATATACTATGAACCAG
CCTTATCTTAGCTGTATCTAATTTTTTTACTTCAGCTTAGCTGTATAAAATTATAACTAAAACAATAACTTTCTAAGTGA
AGATGGATTAATTTATTTCCTTACGATATCGTAACCAATAATCTTGTGAATATAGTTTTATAACCCAAAGTTTATTTATG
AGAAATACGACCACTGAAACTGTATTACTCAATAAACAATTACGACTAGATCATATCAGTATGAAATAAGTATTAAACTG
ATCGCAAATGGGAGTTGTTTAAGTCTTTGGAAAGCTTGGACAAAGCACATTTATATATAAACGTCTTCAGGATAAAAATA
TCCCAATATCCTCTAACAAATAATCTCCGATTGAGCAGCC
>AT2G02695.1 | chr2:754146-757145 REVERSE LENGTH=3000
CTTGTCTAGGAAAAAGGGTGAGGGTATGGTCATGCTTTTTTGGTTGGTCTATGAGAAAAGGGATTTTTGCCTGAGCACAA
AGGACATGCATATAAATGTCGCAAAGAGCACAATAATAAAGCAAAACTTCTGCTTTCTTTGTGCTCAAGATGCAATGCTC
AAATGTTTTTACATTATAAAGTTGGAGAGAATGTTTGACGTGGGAAGGATAATTGATCTCTAGTGGAGACTCAACACATT
CTTTGTGGTACCTTTGATCACACTCGACACAGAAATAATAGCATGTGCCGACCTTTCGGGTATTGCAAATACTGCAATCG
TTTTTTGGATCAGCTTCTTTATTGTTACACCAAAAGAGAGGGAGTATGTCATGACCATACATCATATTGTCACCAAGGAG
ATGGGAAATCCTTAGCTTGCCATCAACATCAGGCGTTGGGCCCCCATCATCTAATAGTTTAGCTTCGATCGTTATTGTTA
GTTTGAATCGTAATGAAGGGCATATAAATAGAGGTGGAGGAGGGAGGTTGTCGCCGGAATCAATGGCAACTTTAGTCATG
TTTTGGATTGGTAATGGGTTTTGAATGAGGTGTTTTTCATCGGAGGAATTTGGGCTGTGTATTTGTGGCTTTATAACGTT
TTGGTATATGAGACATGGTTTCCCATCGATTTCTCCTTTTTGAAATTCTCCGACCACGTCCATGTCTGCTTAGATCGGAG
ACTATTTTTAAGAGGTTTTTGGGATATTGCTATCGTTCTTGCCTTTACATATCTATAGACACATACATACTGAAACGTGA
TGTCCTCCCATTTGCAATTTGTTTAATATTTCTTTCATAATGATATAATTTAGTCGTGAGTTTTTGATGAGTGAACATGT
CATATAATTCAAGTGGCACATAAACTATGGGCTATATGCTATTTTCACAGTATTATTACAATAACATGATGATATATATT
AATGCATCTTATGTACGATAACATAATGAGATATATTAATGCATCTTCTGTAAGAAAGTCATTGTTTAAACTTATACAGC
TAAAGCTGGTTGATAAAAACAACAAATACAGCTAAGCTGAAACTTTCTATTTTAAAAAGGCAAAATACAGCTATAATATT
AATTTAGTCTGTTTTATAAAGTCTTTATTATTGTATTATTTATCTCAACGATTTTTTTGTATATCTACTAATAATTGAGA
AATTTAAATTTTCATGCCATTGGTTTTAAGACCATTTTCCTATTTTATCTAAAAGGTATAAAAGCTTTATTGTTTTTGGA
GTATTAATTTAGCAGAATATTTTCGGATTTTAACAAAAACCGGAAAATTAACTTAATCTTTCTAATCCGTAAATGTGATT
TTTTTTTCTTAAATATCAGGAAGTTCTAAACCGAAATCTATAATTCTCTCAAGGCCGAAACCACAACATGTAATAATAAT
TTCGTCCCAAGTGTCACTCGAACCGGCGACTTCTAAACTTCACGTAGGATCTTTACCAATTGAGCTAATGACACTTGGTA
AAGTATTAAATTTTTAATTATTATATTTAGAAGATTTTGTTAAGATTTAAATTTATACCCTAAACCCTAAACACTAAACT
ATAAACCATATCATTTAAAACTATACTCTAAAACCAAAATAGTTAATCCAAACCTTAATGTTTTGTGTCTATGATACTCT
GATAAATCCAAAAGTTTTGATAGTAGTTTTGATATATTAAATTAATAGTGAAGTCGAAGTAGAAGCTGCAATCTAGGTGA
TGAAGTGTATGATTGGCCGATAATCAAGGTGTAGCATTTTTTTACGAACTGTTCAAATCTGGTGAATATGGTGTCTTCTC
CAAAAGAATTGTCGGCGTTCTCAGCTTATTTGGAAAACTACAGAGCGACAAGAAAGAATTAACTAATTTTTCTTTATCTT
TAATTTCTTGTAATGTAAATATAAAAGCGCATAATTTGGCGCGAAAAGTTCGCACTGAAACGCTTCATATCACTTATATA
AACAACATTTCTCAAATTTGCCTCGTTTTGTGCTCTAATTAAAATCGCGATGACAAAAAAAACTAATATATAGTGATATT
TTTGATAATAACCTTATAAATGTGATATTTTAAGAAAAACAATTTAATACTTCAAAATATTAATAAACAATGGAAAGTAC
ACAGGTTGGAATATTTTGACTTCTAACATAATATTGAAGGCACATGGACCATTGAAGTTGAATTGGGAATCCAAATTTTT
TGTTGGAATATTTAAAAATAATAAAAATTGTTGGAAGATAAAATAAAGAGAAAACCAAAAATACATATTGAAAACAGTGA
TCAGGTAATTTCTGCAAATAGTAAATCTGCAAAAAAAAGAAGTAAATCCAAATCTGAGATGAATAAGATAGAGAGAGGCT
ATCTAACCTTGAAATTGAGTATCTCCTACAAACATTAACATCACGTGATTGACGACAATCTAATTAGCAGAGGGATATAA
TTAGACTGAATTTTGAAAAATCTCAAACATTTTATTTGGCTGTAACAAGAGAGGAGTGTACTTAGAGTTTTTTTCTTTTT
TTTGTCATCCGAAAATTAATTAGGACTCAAAAAAGACAATTCTGAAGAATGTTGTTTACAAATGTAATATGAAGCGGTTG
GATACGAACTTTTCGTGACAAAAAATCCGCTTTAACATTAGCACTACGAGAGATTAAAGATAAAAAAAAAAAGCTTGTGA
ACTCATTTTTATCGTTCTGTAACTCTTCCAAATATGATGAGAAAGTCGGCCATTCGGTTGGGGAAGAATGTACTTGAGTT
TCCTTCTTATTATATAGAAGTAGAGAATTTTGAACGTTGTTACTTGTTGGTATTAGCCGTTACGTTTCTTTTAATCACGT
GATAAAAAATTAACTTAAATTCACTCATGACCGTTGTTGATTTTTTTACAACGTTCGGATTTGTTTACTGTGGTTGATTA
ACTTGATTTGACTTATTGTTATCCGAAAATGAAAACAGAA
>AT2G02700.1 | chr2:753443-756442 FORWARD LENGTH=3000
TCAATGCCTAGTTTCCTATATCACGTTAAAATATATAACACATTGTTAATTGCTTTCGCAGCTTTCAGCTTCTCGGACTC
ACTTGCTTCATAGTGTTCCCAATCCTCTAATCCTACAATACAACAATGCTTTAGAACCCTAGTTTTGGAGGCAAGAGATA
GTCCACTGCAATGATTTAGAACCCTTAATTCTATTGTTAGAACGTCCATGAAGCAATTAAGCAAAGATTAAGCTATAGAA
TAAACTTTTCTAACTGATTCAAAGCTCTAAGACGAATTTCACAAACAAGTAATACGCATAACTTTAAAACCCCAACCTTG
TTCATCATCATATTCCACCGGCAAAAATCAATCCTGATGCACGAAATTACCAAAACAAACCTCTCTTCGACAAGAACCAA
TCACCAATTCAGTTTTATCCAACTCAATTCTCAACCTCCAATGATGTACTCGTCCCGAAATTAGGACATAACTTGTGATT
GTGAAATTGTGAGGAATCTCTTATAATGCTGGATCTAAAGTGTCTGTGATTGTGAAATTCTTACAGTCCTCAATTAATCA
CACACGTCCCCGAGCCCTAACTTGCACAGCAAACAAACACACAGAAAAAGAGGGGTGAACCAAAAAAGCCGAGAAACGGT
TAGTCAACTAACAAATCCTCTAACCACGTTACTTCCTAGTGTTAAAGCCCATTTAGAGCCCATTTCTGTTTTCATTTTCG
GATAACAATAAGTCAAATCAAGTTAATCAACCACAGTAAACAAATCCGAACGTTGTAAAAAAATCAACAACGGTCATGAG
TGAATTTAAGTTAATTTTTTATCACGTGATTAAAAGAAACGTAACGGCTAATACCAACAAGTAACAACGTTCAAAATTCT
CTACTTCTATATAATAAGAAGGAAACTCAAGTACATTCTTCCCCAACCGAATGGCCGACTTTCTCATCATATTTGGAAGA
GTTACAGAACGATAAAAATGAGTTCACAAGCTTTTTTTTTTTATCTTTAATCTCTCGTAGTGCTAATGTTAAAGCGGATT
TTTTGTCACGAAAAGTTCGTATCCAACCGCTTCATATTACATTTGTAAACAACATTCTTCAGAATTGTCTTTTTTGAGTC
CTAATTAATTTTCGGATGACAAAAAAAAGAAAAAAACTCTAAGTACACTCCTCTCTTGTTACAGCCAAATAAAATGTTTG
AGATTTTTCAAAATTCAGTCTAATTATATCCCTCTGCTAATTAGATTGTCGTCAATCACGTGATGTTAATGTTTGTAGGA
GATACTCAATTTCAAGGTTAGATAGCCTCTCTCTATCTTATTCATCTCAGATTTGGATTTACTTCTTTTTTTTGCAGATT
TACTATTTGCAGAAATTACCTGATCACTGTTTTCAATATGTATTTTTGGTTTTCTCTTTATTTTATCTTCCAACAATTTT
TATTATTTTTAAATATTCCAACAAAAAATTTGGATTCCCAATTCAACTTCAATGGTCCATGTGCCTTCAATATTATGTTA
GAAGTCAAAATATTCCAACCTGTGTACTTTCCATTGTTTATTAATATTTTGAAGTATTAAATTGTTTTTCTTAAAATATC
ACATTTATAAGGTTATTATCAAAAATATCACTATATATTAGTTTTTTTTGTCATCGCGATTTTAATTAGAGCACAAAACG
AGGCAAATTTGAGAAATGTTGTTTATATAAGTGATATGAAGCGTTTCAGTGCGAACTTTTCGCGCCAAATTATGCGCTTT
TATATTTACATTACAAGAAATTAAAGATAAAGAAAAATTAGTTAATTCTTTCTTGTCGCTCTGTAGTTTTCCAAATAAGC
TGAGAACGCCGACAATTCTTTTGGAGAAGACACCATATTCACCAGATTTGAACAGTTCGTAAAAAAATGCTACACCTTGA
TTATCGGCCAATCATACACTTCATCACCTAGATTGCAGCTTCTACTTCGACTTCACTATTAATTTAATATATCAAAACTA
CTATCAAAACTTTTGGATTTATCAGAGTATCATAGACACAAAACATTAAGGTTTGGATTAACTATTTTGGTTTTAGAGTA
TAGTTTTAAATGATATGGTTTATAGTTTAGTGTTTAGGGTTTAGGGTATAAATTTAAATCTTAACAAAATCTTCTAAATA
TAATAATTAAAAATTTAATACTTTACCAAGTGTCATTAGCTCAATTGGTAAAGATCCTACGTGAAGTTTAGAAGTCGCCG
GTTCGAGTGACACTTGGGACGAAATTATTATTACATGTTGTGGTTTCGGCCTTGAGAGAATTATAGATTTCGGTTTAGAA
CTTCCTGATATTTAAGAAAAAAAAATCACATTTACGGATTAGAAAGATTAAGTTAATTTTCCGGTTTTTGTTAAAATCCG
AAAATATTCTGCTAAATTAATACTCCAAAAACAATAAAGCTTTTATACCTTTTAGATAAAATAGGAAAATGGTCTTAAAA
CCAATGGCATGAAAATTTAAATTTCTCAATTATTAGTAGATATACAAAAAAATCGTTGAGATAAATAATACAATAATAAA
GACTTTATAAAACAGACTAAATTAATATTATAGCTGTATTTTGCCTTTTTAAAATAGAAAGTTTCAGCTTAGCTGTATTT
GTTGTTTTTATCAACCAGCTTTAGCTGTATAAGTTTAAACAATGACTTTCTTACAGAAGATGCATTAATATATCTCATTA
TGTTATCGTACATAAGATGCATTAATATATATCATCATGTTATTGTAATAATACTGTGAAAATAGCATATAGCCCATAGT
TTATGTGCCACTTGAATTATATGACATGTTCACTCATCAAAAACTCACGACTAAATTATATCATTATGAAAGAAATATTA
AACAAATTGCAAATGGGAGGACATCACGTTTCAGTATGTATGTGTCTATAGATATGTAAAGGCAAGAACGATAGCAATAT
CCCAAAAACCTCTTAAAAATAGTCTCCGATCTAAGCAGAC
>AT2G02710.2 | chr2:760609-763608 REVERSE LENGTH=3000
AGTTTTTGTCGCCTCGCCAGCATTTATCGATCGCGTTTAGGGATTCAAACCTTCCTCCACGTCTAGTTGTTTTCTTACCG
CGTCCGACCTGACGGAGATCCCTCCTTGTTTCGTTTACTATCCCTGTCGTCTCCATAGCTCTGAGAAAGAAAACAAGAAA
ACATTAGTTTCTTCCGGAAGAAGTTAGGTTTTGATAACAAATCAAAAACCCTAACTAGGTTAAATTTTAGAGAACCCACA
AGGCGGCATGGTAGTTAAAGTGGTCCGTGACGTTCTCTGGGTTCGGGTCATAAGATTCCAAAGTTTCTCGCAATGCGTTG
GTTTGACGCTGCGTCCAGTATTCATCATATTCGGCGATGTGGGCTTGAACCGATGGAACCACCACGGTGAGAGACAACGC
GACAAAGACGAAAACGTAGCTCCCAAGATTCACCATTTGAATCAGCAGTGGTGAGAGATTTTTATTTTATATGTATCTTT
TTCCGGTGATGAATTTATTAGAACCCTTGAAGTTTGGGTCGTCCAAAAAGTTTTCTGGTCGGCCCAGGGTTAGAAATAGA
TAATCGGATTCATGGCTTTCTTAAATAACAAGGAACTTGAAAGAGAGAGGGAAAATGAAAGACATTAATGGAGGATTTAA
CGATTAACAGAGTAATTATTAGGTTACCATTGATTTGTAAATATCTCTGTTACTTTTCCTGTAAACCAATTATAGTTTGT
GTGGTTTTTTTTATTGTTCTTTCTTTGTTTGTCCTTCTTTTGTGGAATATATTCAGTTATTTTTGTCTTTAAACCTAAAT
ATTACTCTTATTTGGGTTTTCTTGTTTATAATTTTTGATTAACTTAGGATTGATTACAAAATGAATTCAGTAACAAATCA
TTTCTTACTAAAAGCCAACAAAATTCAATCAAAAACTTCAAAGACCACTTGCACTTACAAAGAAATCATAAGATTACGGA
ATGATAATTTTTGTTGAAAATATAAACAGATAAACGTATGATTCCACCAAGTGTTGTTAGCTCAATTGGCGAAATTCGAG
TGACGCTTGAGACGAAACTAATATTACATGCTGTGGTTTCAGACCTAGGGGATTACGGGCTTCAGTCCAAAACCTCCTGA
TATTTAAAAAAAAAAAAAAAAAACGTATGATTCCGTTTAAACAAATATCTAGTCAGTATTTCGTTTTACTGTTTTGAGAT
TTTTAACTTTTGAAACATAAATTAAAATTCTGATTAAAAGTTGATTTATAACGAGCAATTAAAGTGTTTCATTTTAGTAT
TTTATAAAAAATTCTTTCGAATCCTTCACCCTAAAATGTTATATAACGACCAACGACCAAATTTTTTGTTCGACTACCAA
ACGAACAAAAAATGTGTTGCGCGCAATAACTTTTGATGATCGCAATCGTTGGTATCAGTCTTTAGCAACTGCAAACATGA
ACATAGACTTCACATTTTAGGTATTTCACCATTTTCTATAGTAGTAGTGTAGCAATGTACTGTGAATTTTAATTTTGGTC
TTACTCTTAGATGATAGATTTGAGTTGGCCGATATGAACATTGGCGACAATTTGTTATTTTCGTCTGCGAACCTGTTTTA
AAAACAAAACAGCTTAATACAGCCCAATGGGCCTCCTTACTCGAATCAATAATAAGCGATGAGTGAATGACACATGTTAG
CACCGGAGAGTAACGTACAAATGATAAATGCCACGTAAGCCAGGTTGCATCGATTTGATAACACAAACAAAGCCACACGA
CACAAGAGAAATAGATAAGTATGGACAGTCAGCTTTTGTCTTTTTCCAGCCTTTGTTTACGTGGAATCTCGGTTTCTAGG
ACCCACTACACTCCTTAAATAAGAGGTGCATAATTTTATATTTAACAAATACAATTAGCATTAGATTAGTCCAAATATCC
GGAGTGATTTTTTTTGGTTTTTAGAATATTTATTTTTTTATTGTAAATTATAAAAAATGTTATATATAATTTTTTTATAG
ATAATTTTTTTAATTTTATTAGATTTATGATATACAATGTATTCTTTTTTTATGTTATAAATATTTTTAATAAAATTTGT
TTTTAATAAAATTTTGGTGAACGATTATAATTATATTTTGTTGTAAATTTTTTATACATTTATTTTTATTAATCTGTAAA
TTTGTAATAAATTATAATATTTGAAATTCGAATTTTAAATTTTTTGGTATAAAATTATTAATAAACTTTTAATCAATTAA
TAGATCAAAAAAATTTATGTCCAAATTAATTAATTAAAATTTTTTTAACCTACACTATTGTTTAATGTTATCACAAATTA
TAAATTTTTAAATTAATTATTTTGTTTGGTCGGCAAATTAAGATATTATTATCAAAAACATTTTTTTTTTTTTCGCAACA
CATTAGTTACTAAATGAACTATTAAGTTCACTTATCTTATCCAATTTGTGTCTACCCTACATAAACCTTGTACTTATCCC
TAAATCACTTTAGATAAATTGTTGAAAATTTAATTTATAAATTTTGTATTTACCAAATTAGGAAAACAAATATCTGAAAA
TATTTATTTTTAATATCTTAACAACTCGAAGAACTGAGAAACGCGACAAAACCAATCGTCCTCTTCCGATAGCCACAAAA
CAAAAATCAGACAAGAAGAAAGAAGAACGTTTCTTCTAACAGATAGAGATTACAATCAAATTGACTCTTAATTTCTCAAT
TCCGTATCTCTCATTTCATCTTCTTCTTCTTCTCCTTTACTTAAGGATCTCTGGTTTCTCTTTCTCTCCTCTGTCTTATC
TTCTCCAAAGTTACGCTTTTTTTCAATGAAAACATTTTCTTGATTCCTGATTTCAAATTTCACAATCTGGATTTCGTGTT
TCGAATTCACTTTGAAGAAAAAGTTTCTCAATTTCGCCTGAAAACCCACATGGGATTGGAACTAAACACTAGACTGACAA
GAAGAAGAAGAGTAATCATCATCGAGTGTTTATTACGATT
>AT2G02710.1 | chr2:760609-763608 REVERSE LENGTH=3000
AGTTTTTGTCGCCTCGCCAGCATTTATCGATCGCGTTTAGGGATTCAAACCTTCCTCCACGTCTAGTTGTTTTCTTACCG
CGTCCGACCTGACGGAGATCCCTCCTTGTTTCGTTTACTATCCCTGTCGTCTCCATAGCTCTGAGAAAGAAAACAAGAAA
ACATTAGTTTCTTCCGGAAGAAGTTAGGTTTTGATAACAAATCAAAAACCCTAACTAGGTTAAATTTTAGAGAACCCACA
AGGCGGCATGGTAGTTAAAGTGGTCCGTGACGTTCTCTGGGTTCGGGTCATAAGATTCCAAAGTTTCTCGCAATGCGTTG
GTTTGACGCTGCGTCCAGTATTCATCATATTCGGCGATGTGGGCTTGAACCGATGGAACCACCACGGTGAGAGACAACGC
GACAAAGACGAAAACGTAGCTCCCAAGATTCACCATTTGAATCAGCAGTGGTGAGAGATTTTTATTTTATATGTATCTTT
TTCCGGTGATGAATTTATTAGAACCCTTGAAGTTTGGGTCGTCCAAAAAGTTTTCTGGTCGGCCCAGGGTTAGAAATAGA
TAATCGGATTCATGGCTTTCTTAAATAACAAGGAACTTGAAAGAGAGAGGGAAAATGAAAGACATTAATGGAGGATTTAA
CGATTAACAGAGTAATTATTAGGTTACCATTGATTTGTAAATATCTCTGTTACTTTTCCTGTAAACCAATTATAGTTTGT
GTGGTTTTTTTTATTGTTCTTTCTTTGTTTGTCCTTCTTTTGTGGAATATATTCAGTTATTTTTGTCTTTAAACCTAAAT
ATTACTCTTATTTGGGTTTTCTTGTTTATAATTTTTGATTAACTTAGGATTGATTACAAAATGAATTCAGTAACAAATCA
TTTCTTACTAAAAGCCAACAAAATTCAATCAAAAACTTCAAAGACCACTTGCACTTACAAAGAAATCATAAGATTACGGA
ATGATAATTTTTGTTGAAAATATAAACAGATAAACGTATGATTCCACCAAGTGTTGTTAGCTCAATTGGCGAAATTCGAG
TGACGCTTGAGACGAAACTAATATTACATGCTGTGGTTTCAGACCTAGGGGATTACGGGCTTCAGTCCAAAACCTCCTGA
TATTTAAAAAAAAAAAAAAAAAACGTATGATTCCGTTTAAACAAATATCTAGTCAGTATTTCGTTTTACTGTTTTGAGAT
TTTTAACTTTTGAAACATAAATTAAAATTCTGATTAAAAGTTGATTTATAACGAGCAATTAAAGTGTTTCATTTTAGTAT
TTTATAAAAAATTCTTTCGAATCCTTCACCCTAAAATGTTATATAACGACCAACGACCAAATTTTTTGTTCGACTACCAA
ACGAACAAAAAATGTGTTGCGCGCAATAACTTTTGATGATCGCAATCGTTGGTATCAGTCTTTAGCAACTGCAAACATGA
ACATAGACTTCACATTTTAGGTATTTCACCATTTTCTATAGTAGTAGTGTAGCAATGTACTGTGAATTTTAATTTTGGTC
TTACTCTTAGATGATAGATTTGAGTTGGCCGATATGAACATTGGCGACAATTTGTTATTTTCGTCTGCGAACCTGTTTTA
AAAACAAAACAGCTTAATACAGCCCAATGGGCCTCCTTACTCGAATCAATAATAAGCGATGAGTGAATGACACATGTTAG
CACCGGAGAGTAACGTACAAATGATAAATGCCACGTAAGCCAGGTTGCATCGATTTGATAACACAAACAAAGCCACACGA
CACAAGAGAAATAGATAAGTATGGACAGTCAGCTTTTGTCTTTTTCCAGCCTTTGTTTACGTGGAATCTCGGTTTCTAGG
ACCCACTACACTCCTTAAATAAGAGGTGCATAATTTTATATTTAACAAATACAATTAGCATTAGATTAGTCCAAATATCC
GGAGTGATTTTTTTTGGTTTTTAGAATATTTATTTTTTTATTGTAAATTATAAAAAATGTTATATATAATTTTTTTATAG
ATAATTTTTTTAATTTTATTAGATTTATGATATACAATGTATTCTTTTTTTATGTTATAAATATTTTTAATAAAATTTGT
TTTTAATAAAATTTTGGTGAACGATTATAATTATATTTTGTTGTAAATTTTTTATACATTTATTTTTATTAATCTGTAAA
TTTGTAATAAATTATAATATTTGAAATTCGAATTTTAAATTTTTTGGTATAAAATTATTAATAAACTTTTAATCAATTAA
TAGATCAAAAAAATTTATGTCCAAATTAATTAATTAAAATTTTTTTAACCTACACTATTGTTTAATGTTATCACAAATTA
TAAATTTTTAAATTAATTATTTTGTTTGGTCGGCAAATTAAGATATTATTATCAAAAACATTTTTTTTTTTTTCGCAACA
CATTAGTTACTAAATGAACTATTAAGTTCACTTATCTTATCCAATTTGTGTCTACCCTACATAAACCTTGTACTTATCCC
TAAATCACTTTAGATAAATTGTTGAAAATTTAATTTATAAATTTTGTATTTACCAAATTAGGAAAACAAATATCTGAAAA
TATTTATTTTTAATATCTTAACAACTCGAAGAACTGAGAAACGCGACAAAACCAATCGTCCTCTTCCGATAGCCACAAAA
CAAAAATCAGACAAGAAGAAAGAAGAACGTTTCTTCTAACAGATAGAGATTACAATCAAATTGACTCTTAATTTCTCAAT
TCCGTATCTCTCATTTCATCTTCTTCTTCTTCTCCTTTACTTAAGGATCTCTGGTTTCTCTTTCTCTCCTCTGTCTTATC
TTCTCCAAAGTTACGCTTTTTTTCAATGAAAACATTTTCTTGATTCCTGATTTCAAATTTCACAATCTGGATTTCGTGTT
TCGAATTCACTTTGAAGAAAAAGTTTCTCAATTTCGCCTGAAAACCCACATGGGATTGGAACTAAACACTAGACTGACAA
GAAGAAGAAGAGTAATCATCATCGAGTGTTTATTACGATT
>AT2G02710.3 | chr2:760609-763608 REVERSE LENGTH=3000
AGTTTTTGTCGCCTCGCCAGCATTTATCGATCGCGTTTAGGGATTCAAACCTTCCTCCACGTCTAGTTGTTTTCTTACCG
CGTCCGACCTGACGGAGATCCCTCCTTGTTTCGTTTACTATCCCTGTCGTCTCCATAGCTCTGAGAAAGAAAACAAGAAA
ACATTAGTTTCTTCCGGAAGAAGTTAGGTTTTGATAACAAATCAAAAACCCTAACTAGGTTAAATTTTAGAGAACCCACA
AGGCGGCATGGTAGTTAAAGTGGTCCGTGACGTTCTCTGGGTTCGGGTCATAAGATTCCAAAGTTTCTCGCAATGCGTTG
GTTTGACGCTGCGTCCAGTATTCATCATATTCGGCGATGTGGGCTTGAACCGATGGAACCACCACGGTGAGAGACAACGC
GACAAAGACGAAAACGTAGCTCCCAAGATTCACCATTTGAATCAGCAGTGGTGAGAGATTTTTATTTTATATGTATCTTT
TTCCGGTGATGAATTTATTAGAACCCTTGAAGTTTGGGTCGTCCAAAAAGTTTTCTGGTCGGCCCAGGGTTAGAAATAGA
TAATCGGATTCATGGCTTTCTTAAATAACAAGGAACTTGAAAGAGAGAGGGAAAATGAAAGACATTAATGGAGGATTTAA
CGATTAACAGAGTAATTATTAGGTTACCATTGATTTGTAAATATCTCTGTTACTTTTCCTGTAAACCAATTATAGTTTGT
GTGGTTTTTTTTATTGTTCTTTCTTTGTTTGTCCTTCTTTTGTGGAATATATTCAGTTATTTTTGTCTTTAAACCTAAAT
ATTACTCTTATTTGGGTTTTCTTGTTTATAATTTTTGATTAACTTAGGATTGATTACAAAATGAATTCAGTAACAAATCA
TTTCTTACTAAAAGCCAACAAAATTCAATCAAAAACTTCAAAGACCACTTGCACTTACAAAGAAATCATAAGATTACGGA
ATGATAATTTTTGTTGAAAATATAAACAGATAAACGTATGATTCCACCAAGTGTTGTTAGCTCAATTGGCGAAATTCGAG
TGACGCTTGAGACGAAACTAATATTACATGCTGTGGTTTCAGACCTAGGGGATTACGGGCTTCAGTCCAAAACCTCCTGA
TATTTAAAAAAAAAAAAAAAAAACGTATGATTCCGTTTAAACAAATATCTAGTCAGTATTTCGTTTTACTGTTTTGAGAT
TTTTAACTTTTGAAACATAAATTAAAATTCTGATTAAAAGTTGATTTATAACGAGCAATTAAAGTGTTTCATTTTAGTAT
TTTATAAAAAATTCTTTCGAATCCTTCACCCTAAAATGTTATATAACGACCAACGACCAAATTTTTTGTTCGACTACCAA
ACGAACAAAAAATGTGTTGCGCGCAATAACTTTTGATGATCGCAATCGTTGGTATCAGTCTTTAGCAACTGCAAACATGA
ACATAGACTTCACATTTTAGGTATTTCACCATTTTCTATAGTAGTAGTGTAGCAATGTACTGTGAATTTTAATTTTGGTC
TTACTCTTAGATGATAGATTTGAGTTGGCCGATATGAACATTGGCGACAATTTGTTATTTTCGTCTGCGAACCTGTTTTA
AAAACAAAACAGCTTAATACAGCCCAATGGGCCTCCTTACTCGAATCAATAATAAGCGATGAGTGAATGACACATGTTAG
CACCGGAGAGTAACGTACAAATGATAAATGCCACGTAAGCCAGGTTGCATCGATTTGATAACACAAACAAAGCCACACGA
CACAAGAGAAATAGATAAGTATGGACAGTCAGCTTTTGTCTTTTTCCAGCCTTTGTTTACGTGGAATCTCGGTTTCTAGG
ACCCACTACACTCCTTAAATAAGAGGTGCATAATTTTATATTTAACAAATACAATTAGCATTAGATTAGTCCAAATATCC
GGAGTGATTTTTTTTGGTTTTTAGAATATTTATTTTTTTATTGTAAATTATAAAAAATGTTATATATAATTTTTTTATAG
ATAATTTTTTTAATTTTATTAGATTTATGATATACAATGTATTCTTTTTTTATGTTATAAATATTTTTAATAAAATTTGT
TTTTAATAAAATTTTGGTGAACGATTATAATTATATTTTGTTGTAAATTTTTTATACATTTATTTTTATTAATCTGTAAA
TTTGTAATAAATTATAATATTTGAAATTCGAATTTTAAATTTTTTGGTATAAAATTATTAATAAACTTTTAATCAATTAA
TAGATCAAAAAAATTTATGTCCAAATTAATTAATTAAAATTTTTTTAACCTACACTATTGTTTAATGTTATCACAAATTA
TAAATTTTTAAATTAATTATTTTGTTTGGTCGGCAAATTAAGATATTATTATCAAAAACATTTTTTTTTTTTTCGCAACA
CATTAGTTACTAAATGAACTATTAAGTTCACTTATCTTATCCAATTTGTGTCTACCCTACATAAACCTTGTACTTATCCC
TAAATCACTTTAGATAAATTGTTGAAAATTTAATTTATAAATTTTGTATTTACCAAATTAGGAAAACAAATATCTGAAAA
TATTTATTTTTAATATCTTAACAACTCGAAGAACTGAGAAACGCGACAAAACCAATCGTCCTCTTCCGATAGCCACAAAA
CAAAAATCAGACAAGAAGAAAGAAGAACGTTTCTTCTAACAGATAGAGATTACAATCAAATTGACTCTTAATTTCTCAAT
TCCGTATCTCTCATTTCATCTTCTTCTTCTTCTCCTTTACTTAAGGATCTCTGGTTTCTCTTTCTCTCCTCTGTCTTATC
TTCTCCAAAGTTACGCTTTTTTTCAATGAAAACATTTTCTTGATTCCTGATTTCAAATTTCACAATCTGGATTTCGTGTT
TCGAATTCACTTTGAAGAAAAAGTTTCTCAATTTCGCCTGAAAACCCACATGGGATTGGAACTAAACACTAGACTGACAA
GAAGAAGAAGAGTAATCATCATCGAGTGTTTATTACGATT
>AT2G02710.4 | chr2:760609-763608 REVERSE LENGTH=3000
AGTTTTTGTCGCCTCGCCAGCATTTATCGATCGCGTTTAGGGATTCAAACCTTCCTCCACGTCTAGTTGTTTTCTTACCG
CGTCCGACCTGACGGAGATCCCTCCTTGTTTCGTTTACTATCCCTGTCGTCTCCATAGCTCTGAGAAAGAAAACAAGAAA
ACATTAGTTTCTTCCGGAAGAAGTTAGGTTTTGATAACAAATCAAAAACCCTAACTAGGTTAAATTTTAGAGAACCCACA
AGGCGGCATGGTAGTTAAAGTGGTCCGTGACGTTCTCTGGGTTCGGGTCATAAGATTCCAAAGTTTCTCGCAATGCGTTG
GTTTGACGCTGCGTCCAGTATTCATCATATTCGGCGATGTGGGCTTGAACCGATGGAACCACCACGGTGAGAGACAACGC
GACAAAGACGAAAACGTAGCTCCCAAGATTCACCATTTGAATCAGCAGTGGTGAGAGATTTTTATTTTATATGTATCTTT
TTCCGGTGATGAATTTATTAGAACCCTTGAAGTTTGGGTCGTCCAAAAAGTTTTCTGGTCGGCCCAGGGTTAGAAATAGA
TAATCGGATTCATGGCTTTCTTAAATAACAAGGAACTTGAAAGAGAGAGGGAAAATGAAAGACATTAATGGAGGATTTAA
CGATTAACAGAGTAATTATTAGGTTACCATTGATTTGTAAATATCTCTGTTACTTTTCCTGTAAACCAATTATAGTTTGT
GTGGTTTTTTTTATTGTTCTTTCTTTGTTTGTCCTTCTTTTGTGGAATATATTCAGTTATTTTTGTCTTTAAACCTAAAT
ATTACTCTTATTTGGGTTTTCTTGTTTATAATTTTTGATTAACTTAGGATTGATTACAAAATGAATTCAGTAACAAATCA
TTTCTTACTAAAAGCCAACAAAATTCAATCAAAAACTTCAAAGACCACTTGCACTTACAAAGAAATCATAAGATTACGGA
ATGATAATTTTTGTTGAAAATATAAACAGATAAACGTATGATTCCACCAAGTGTTGTTAGCTCAATTGGCGAAATTCGAG
TGACGCTTGAGACGAAACTAATATTACATGCTGTGGTTTCAGACCTAGGGGATTACGGGCTTCAGTCCAAAACCTCCTGA
TATTTAAAAAAAAAAAAAAAAAACGTATGATTCCGTTTAAACAAATATCTAGTCAGTATTTCGTTTTACTGTTTTGAGAT
TTTTAACTTTTGAAACATAAATTAAAATTCTGATTAAAAGTTGATTTATAACGAGCAATTAAAGTGTTTCATTTTAGTAT
TTTATAAAAAATTCTTTCGAATCCTTCACCCTAAAATGTTATATAACGACCAACGACCAAATTTTTTGTTCGACTACCAA
ACGAACAAAAAATGTGTTGCGCGCAATAACTTTTGATGATCGCAATCGTTGGTATCAGTCTTTAGCAACTGCAAACATGA
ACATAGACTTCACATTTTAGGTATTTCACCATTTTCTATAGTAGTAGTGTAGCAATGTACTGTGAATTTTAATTTTGGTC
TTACTCTTAGATGATAGATTTGAGTTGGCCGATATGAACATTGGCGACAATTTGTTATTTTCGTCTGCGAACCTGTTTTA
AAAACAAAACAGCTTAATACAGCCCAATGGGCCTCCTTACTCGAATCAATAATAAGCGATGAGTGAATGACACATGTTAG
CACCGGAGAGTAACGTACAAATGATAAATGCCACGTAAGCCAGGTTGCATCGATTTGATAACACAAACAAAGCCACACGA
CACAAGAGAAATAGATAAGTATGGACAGTCAGCTTTTGTCTTTTTCCAGCCTTTGTTTACGTGGAATCTCGGTTTCTAGG
ACCCACTACACTCCTTAAATAAGAGGTGCATAATTTTATATTTAACAAATACAATTAGCATTAGATTAGTCCAAATATCC
GGAGTGATTTTTTTTGGTTTTTAGAATATTTATTTTTTTATTGTAAATTATAAAAAATGTTATATATAATTTTTTTATAG
ATAATTTTTTTAATTTTATTAGATTTATGATATACAATGTATTCTTTTTTTATGTTATAAATATTTTTAATAAAATTTGT
TTTTAATAAAATTTTGGTGAACGATTATAATTATATTTTGTTGTAAATTTTTTATACATTTATTTTTATTAATCTGTAAA
TTTGTAATAAATTATAATATTTGAAATTCGAATTTTAAATTTTTTGGTATAAAATTATTAATAAACTTTTAATCAATTAA
TAGATCAAAAAAATTTATGTCCAAATTAATTAATTAAAATTTTTTTAACCTACACTATTGTTTAATGTTATCACAAATTA
TAAATTTTTAAATTAATTATTTTGTTTGGTCGGCAAATTAAGATATTATTATCAAAAACATTTTTTTTTTTTTCGCAACA
CATTAGTTACTAAATGAACTATTAAGTTCACTTATCTTATCCAATTTGTGTCTACCCTACATAAACCTTGTACTTATCCC
TAAATCACTTTAGATAAATTGTTGAAAATTTAATTTATAAATTTTGTATTTACCAAATTAGGAAAACAAATATCTGAAAA
TATTTATTTTTAATATCTTAACAACTCGAAGAACTGAGAAACGCGACAAAACCAATCGTCCTCTTCCGATAGCCACAAAA
CAAAAATCAGACAAGAAGAAAGAAGAACGTTTCTTCTAACAGATAGAGATTACAATCAAATTGACTCTTAATTTCTCAAT
TCCGTATCTCTCATTTCATCTTCTTCTTCTTCTCCTTTACTTAAGGATCTCTGGTTTCTCTTTCTCTCCTCTGTCTTATC
TTCTCCAAAGTTACGCTTTTTTTCAATGAAAACATTTTCTTGATTCCTGATTTCAAATTTCACAATCTGGATTTCGTGTT
TCGAATTCACTTTGAAGAAAAAGTTTCTCAATTTCGCCTGAAAACCCACATGGGATTGGAACTAAACACTAGACTGACAA
GAAGAAGAAGAGTAATCATCATCGAGTGTTTATTACGATT
>AT2G02720.1 | chr2:760173-763172 FORWARD LENGTH=3000
GTTCTCGTCCCGAAATCGGGACCTGAACCGCCACAAAATTGGTGACTTTACCATCATCTTTCCCAAAAACAGGACACATA
TGAAACAACATCCAAAACGGAGACCCAGATTTACGATAATTCAACAAGCTCACTTGCACTGATCTCTCTTCACGAATCGC
TTCACGAATCTCCATGATCGATCTTCGATTAGTCTTAGGTCCTTGAAAAACTTTACCGTTTCTTCCGATCACTTCTTCTC
GTGAATAGCCAGTCATTTTCAAAAACCCTAAGCTCGCGAAAACAATCGGGTGACCCGAAATAAACGGGTCGGTGATTGTG
AAATTGTGTGGAAGCTCCTCTAATGCTTCTTTGATCCATAACGTGTATCGACCGCTAAAGGAATCTTCTTCTTCTTCTTC
AGTGAAAACTGATTCTGAAGATTTCGTTAAGGACATAATCGTAATAAACACTCGATGATGATTACTCTTCTTCTTCTTGT
CAGTCTAGTGTTTAGTTCCAATCCCATGTGGGTTTTCAGGCGAAATTGAGAAACTTTTTCTTCAAAGTGAATTCGAAACA
CGAAATCCAGATTGTGAAATTTGAAATCAGGAATCAAGAAAATGTTTTCATTGAAAAAAAGCGTAACTTTGGAGAAGATA
AGACAGAGGAGAGAAAGAGAAACCAGAGATCCTTAAGTAAAGGAGAAGAAGAAGAAGATGAAATGAGAGATACGGAATTG
AGAAATTAAGAGTCAATTTGATTGTAATCTCTATCTGTTAGAAGAAACGTTCTTCTTTCTTCTTGTCTGATTTTTGTTTT
GTGGCTATCGGAAGAGGACGATTGGTTTTGTCGCGTTTCTCAGTTCTTCGAGTTGTTAAGATATTAAAAATAAATATTTT
CAGATATTTGTTTTCCTAATTTGGTAAATACAAAATTTATAAATTAAATTTTCAACAATTTATCTAAAGTGATTTAGGGA
TAAGTACAAGGTTTATGTAGGGTAGACACAAATTGGATAAGATAAGTGAACTTAATAGTTCATTTAGTAACTAATGTGTT
GCGAAAAAAAAAAAAATGTTTTTGATAATAATATCTTAATTTGCCGACCAAACAAAATAATTAATTTAAAAATTTATAAT
TTGTGATAACATTAAACAATAGTGTAGGTTAAAAAAATTTTAATTAATTAATTTGGACATAAATTTTTTTGATCTATTAA
TTGATTAAAAGTTTATTAATAATTTTATACCAAAAAATTTAAAATTCGAATTTCAAATATTATAATTTATTACAAATTTA
CAGATTAATAAAAATAAATGTATAAAAAATTTACAACAAAATATAATTATAATCGTTCACCAAAATTTTATTAAAAACAA
ATTTTATTAAAAATATTTATAACATAAAAAAAGAATACATTGTATATCATAAATCTAATAAAATTAAAAAAATTATCTAT
AAAAAAATTATATATAACATTTTTTATAATTTACAATAAAAAAATAAATATTCTAAAAACCAAAAAAAATCACTCCGGAT
ATTTGGACTAATCTAATGCTAATTGTATTTGTTAAATATAAAATTATGCACCTCTTATTTAAGGAGTGTAGTGGGTCCTA
GAAACCGAGATTCCACGTAAACAAAGGCTGGAAAAAGACAAAAGCTGACTGTCCATACTTATCTATTTCTCTTGTGTCGT
GTGGCTTTGTTTGTGTTATCAAATCGATGCAACCTGGCTTACGTGGCATTTATCATTTGTACGTTACTCTCCGGTGCTAA
CATGTGTCATTCACTCATCGCTTATTATTGATTCGAGTAAGGAGGCCCATTGGGCTGTATTAAGCTGTTTTGTTTTTAAA
ACAGGTTCGCAGACGAAAATAACAAATTGTCGCCAATGTTCATATCGGCCAACTCAAATCTATCATCTAAGAGTAAGACC
AAAATTAAAATTCACAGTACATTGCTACACTACTACTATAGAAAATGGTGAAATACCTAAAATGTGAAGTCTATGTTCAT
GTTTGCAGTTGCTAAAGACTGATACCAACGATTGCGATCATCAAAAGTTATTGCGCGCAACACATTTTTTGTTCGTTTGG
TAGTCGAACAAAAAATTTGGTCGTTGGTCGTTATATAACATTTTAGGGTGAAGGATTCGAAAGAATTTTTTATAAAATAC
TAAAATGAAACACTTTAATTGCTCGTTATAAATCAACTTTTAATCAGAATTTTAATTTATGTTTCAAAAGTTAAAAATCT
CAAAACAGTAAAACGAAATACTGACTAGATATTTGTTTAAACGGAATCATACGTTTTTTTTTTTTTTTTTTAAATATCAG
GAGGTTTTGGACTGAAGCCCGTAATCCCCTAGGTCTGAAACCACAGCATGTAATATTAGTTTCGTCTCAAGCGTCACTCG
AATTTCGCCAATTGAGCTAACAACACTTGGTGGAATCATACGTTTATCTGTTTATATTTTCAACAAAAATTATCATTCCG
TAATCTTATGATTTCTTTGTAAGTGCAAGTGGTCTTTGAAGTTTTTGATTGAATTTTGTTGGCTTTTAGTAAGAAATGAT
TTGTTACTGAATTCATTTTGTAATCAATCCTAAGTTAATCAAAAATTATAAACAAGAAAACCCAAATAAGAGTAATATTT
AGGTTTAAAGACAAAAATAACTGAATATATTCCACAAAAGAAGGACAAACAAAGAAAGAACAATAAAAAAAACCACACAA
ACTATAATTGGTTTACAGGAAAAGTAACAGAGATATTTACAAATCAATGGTAACCTAATAATTACTCTGTTAATCGTTAA
ATCCTCCATTAATGTCTTTCATTTTCCCTCTCTCTTTCAAGTTCCTTGTTATTTAAGAAAGCCATGAATCCGATTATCTA
TTTCTAACCCTGGGCCGACCAGAAAACTTTTTGGACGACCCAAACTTCAAGGGTTCTAATAAATTCATCACCGGAAAAAG
ATACATATAAAATAAAAATCTCTCACCACTGCTGATTCAA
>AT2G02730.3 | chr2:767337-770336 REVERSE LENGTH=3000
AATATTAAGCAAAAGACTGTTTCTTTCACCAAAGCAAATCATGATCATTATCACAATCCATATACTACCAAGTTAAAGAT
CCAAACCTACATCTTTTCTACATCAAAACATAATCTTACCACAATCATAATATCTTTCACCAAACCAATTGATTTTCATC
ATCACAATCTATAAATACCAAGTTCATGATAAAAAGTAGACCTGCAACATTTCAAATCAAACATATCTAACTAACCACAA
ACACTATAGAAAGTCAAAAGGCTGCTGCTTTCACCAGATCAAGTCATGAATTCTTCTATCACAATCTATGAAGTAGTAAG
TGAAAGATAAAAACCAAACCTGCTTCCTACTCCAATCATATTGACGAACACCAGCTGCAGGAGCAAATTGGAGCAACAAA
AAACCTTCCTTTGTCAGCTTGAACGCACCAGACTGGATCAGAACATGAAGAATGGAGATCAATCTAAGATCAAACAAACA
ATACAATAGAGTTTTTGATCTTCGACAAAGACACATACTTCCAAAGCCACAAACTCTGGTGCTCGTGGTTCTATCGTAAG
AGCAGCTTTCCCTTTGTAAATCGAATGACCCACGTAAAATCTAGGAGAAGATACTTCAGCTATAAAACCAAAACAAACAA
ACAAACAAAATTTCAAACTTTCTGAATTTCAAAGCTTCCCATTTTTCAAAGCTCAAACAATGAGTGAAAACCCTACCGTT
TTGCGAAGAAGACGAGTCACCAAACCTCTGTTTCTCAAAGTAATCACTTTGTCGAGACTTCACCGTTAATTTCAACCTCG
CCGTCGGTTTTAAAGGAATAATTTTTCCGGCGAATCCACCGGAGGTGAGAATTGAGTGAGAAGAGAGAAAACGAGCATCT
GAAAACTTATGGTTTATGAAGGTTTTGGAGAAAACCGCCATTGGAGGAGAAGATAACAGCTGCGACATTGTTTTTCTTTT
CACTCTCAATGCTTCTTCGTCTTCTTCACCGCGGGATTACGATGACGAAAAGGGTTTAGGAGAGAATACTTTCTGTTAAT
TCGTTTTTTACCCAATCATATTTAACATCTTACAAATGTGCCCCAATATAACCAACGTTTATAAGAAAGCCCTCCAACTT
TTGCAAGACATTAACAAGAGATGAAAATAAACATTTTCGAAACATGAAAATAAACATTAACGAGAAAAGAATCGACGTTA
GTAATTTCATATTCAAGAGTTTGTGCATCATTAATTTGTCTCTTCTCTTGAACATATTATCCAGTAGCATATGAGTTTAT
TGCTCTTGATTCTAACTTATAATGTTTTAAGTCATTTTCTGTACATATTTTCACTATTTGATAAATCAATTAAACAATCA
AACAATATATAAATATATAATGTACGATGATACGCATCAATAGAAAAAAATATATTGCATACTATTTTTTTTTTAGCTAC
TCCAGAGTTTCAAAAAATCTTGCAAAACATATAATCTAATTCAACAAAAATGTATTTGTTGTATTTAGTTACAACTATTG
ACTTAAAATGGTGTTTGCGAAAAAAAAAAAAAAAAAACTATTGACGTTAGAGTTTGATGCATCCACTCAGCAAGTAAGTC
CTCTCCCAAGCAATTTTAATGAGGGGAACCATGCAATTAAACCGTTATAGATGACTCATTCCCAAGGATCTGAAATTAAA
AAGAATTAAAAAAAAAGTGTATATTGAAATCTACAGACACATCAAAACTAAACTGATTGAACTTTTGTACCTCAACTGCA
GAAAAAGTAACAATTTTACATCCTCTAACTAGATTTAGGCTTACACGATAACTATTCAGTTTCGTGAGATACTCTAATGG
ATGGATTGTTGTTTTTCAACATCTAAGTCAAAAGTTTGCTAATCTCGAAAATAGTTAAATCTGATTATATACAAATGTAT
GACTTAACAAATTTCTTGTGTCGTTAAAGTATTAGATAACATTCAGAAACTATATTAAAATCTTAATTATGTATTTTTTT
TAAAAACAAAAACAAAGTCTCTCTAAGATTAAAGTTCTTTTATAAAACTGTAACTTCCAAAAAAATGTATTCGACGTGAA
AAAAACTTCTGTAAACAACAGATAATTACTGAATAATTCGTTCTTCAAGAGTCGAAGTGTCATTAATTTGCCTCTTCTCT
CTAACATGTCATCGAGTAGCATATAAATTTATTGCTTTTGGCTATAATGTTATTGCTTTGTAATCATTTTCTATACATAT
TTCACTATTTGATCTATCAATTAAACATTCAAACAATAGATGTATTTATATAATCTACGATGATATGCATCAACAAATGA
AAATTATTCTGCATATTTTTTTTTTGAACAACTCCATAATTTCATTTAATCGTGACCAAATCAACTACTATATTTGAAAG
AAAAACTAATCAACCAAATTGAATCTAAATCTAGTGTAGTCTTATATCAACATCTAAATTCTAATTAAAATAGTAAATAT
GATTCATTTGTTTATACCTAAAATCTGATAAAATCATTAAAAAGTTAAAAATCAACAACATTTTAATGTATCTTATATAT
TAGTGTTGACAATGAGTAGATTAGTCAATGTATCTTATATATTAGCATTGATCCTTTAAACTTTTGATGTTGGTTCCTAG
CATTATATATATTTTAATTTTTATAGAAAATTTGATTGATTCAAAAAAAAAAATACTCCCAGATTCAAATAAATTGTTTT
TATGGGAGATGAGTTTTCGTTAATTCGTTTTTACCCGACAATATTAAAAACCTTACAAAATTGACCCAATATTTCTAGAA
AGTTGACTAAGATACTTTAATGCACGGTACAGATTTATTCATTACGTTTAGTGCAAGGTCAAAGAGTTTATAACTGAGTT
ATAAAGTAGGAAACGACACCGTTCAACAGAAACCGACATTGACCTGACAGTTTCTTACGCCGGCGAGCGAACTCGACGAA
GAAGACAACTTCCTTTTGTTGCACCTGTGAGTCTGCGACC
>AT2G02730.1 | chr2:767337-770336 REVERSE LENGTH=3000
AATATTAAGCAAAAGACTGTTTCTTTCACCAAAGCAAATCATGATCATTATCACAATCCATATACTACCAAGTTAAAGAT
CCAAACCTACATCTTTTCTACATCAAAACATAATCTTACCACAATCATAATATCTTTCACCAAACCAATTGATTTTCATC
ATCACAATCTATAAATACCAAGTTCATGATAAAAAGTAGACCTGCAACATTTCAAATCAAACATATCTAACTAACCACAA
ACACTATAGAAAGTCAAAAGGCTGCTGCTTTCACCAGATCAAGTCATGAATTCTTCTATCACAATCTATGAAGTAGTAAG
TGAAAGATAAAAACCAAACCTGCTTCCTACTCCAATCATATTGACGAACACCAGCTGCAGGAGCAAATTGGAGCAACAAA
AAACCTTCCTTTGTCAGCTTGAACGCACCAGACTGGATCAGAACATGAAGAATGGAGATCAATCTAAGATCAAACAAACA
ATACAATAGAGTTTTTGATCTTCGACAAAGACACATACTTCCAAAGCCACAAACTCTGGTGCTCGTGGTTCTATCGTAAG
AGCAGCTTTCCCTTTGTAAATCGAATGACCCACGTAAAATCTAGGAGAAGATACTTCAGCTATAAAACCAAAACAAACAA
ACAAACAAAATTTCAAACTTTCTGAATTTCAAAGCTTCCCATTTTTCAAAGCTCAAACAATGAGTGAAAACCCTACCGTT
TTGCGAAGAAGACGAGTCACCAAACCTCTGTTTCTCAAAGTAATCACTTTGTCGAGACTTCACCGTTAATTTCAACCTCG
CCGTCGGTTTTAAAGGAATAATTTTTCCGGCGAATCCACCGGAGGTGAGAATTGAGTGAGAAGAGAGAAAACGAGCATCT
GAAAACTTATGGTTTATGAAGGTTTTGGAGAAAACCGCCATTGGAGGAGAAGATAACAGCTGCGACATTGTTTTTCTTTT
CACTCTCAATGCTTCTTCGTCTTCTTCACCGCGGGATTACGATGACGAAAAGGGTTTAGGAGAGAATACTTTCTGTTAAT
TCGTTTTTTACCCAATCATATTTAACATCTTACAAATGTGCCCCAATATAACCAACGTTTATAAGAAAGCCCTCCAACTT
TTGCAAGACATTAACAAGAGATGAAAATAAACATTTTCGAAACATGAAAATAAACATTAACGAGAAAAGAATCGACGTTA
GTAATTTCATATTCAAGAGTTTGTGCATCATTAATTTGTCTCTTCTCTTGAACATATTATCCAGTAGCATATGAGTTTAT
TGCTCTTGATTCTAACTTATAATGTTTTAAGTCATTTTCTGTACATATTTTCACTATTTGATAAATCAATTAAACAATCA
AACAATATATAAATATATAATGTACGATGATACGCATCAATAGAAAAAAATATATTGCATACTATTTTTTTTTTAGCTAC
TCCAGAGTTTCAAAAAATCTTGCAAAACATATAATCTAATTCAACAAAAATGTATTTGTTGTATTTAGTTACAACTATTG
ACTTAAAATGGTGTTTGCGAAAAAAAAAAAAAAAAAACTATTGACGTTAGAGTTTGATGCATCCACTCAGCAAGTAAGTC
CTCTCCCAAGCAATTTTAATGAGGGGAACCATGCAATTAAACCGTTATAGATGACTCATTCCCAAGGATCTGAAATTAAA
AAGAATTAAAAAAAAAGTGTATATTGAAATCTACAGACACATCAAAACTAAACTGATTGAACTTTTGTACCTCAACTGCA
GAAAAAGTAACAATTTTACATCCTCTAACTAGATTTAGGCTTACACGATAACTATTCAGTTTCGTGAGATACTCTAATGG
ATGGATTGTTGTTTTTCAACATCTAAGTCAAAAGTTTGCTAATCTCGAAAATAGTTAAATCTGATTATATACAAATGTAT
GACTTAACAAATTTCTTGTGTCGTTAAAGTATTAGATAACATTCAGAAACTATATTAAAATCTTAATTATGTATTTTTTT
TAAAAACAAAAACAAAGTCTCTCTAAGATTAAAGTTCTTTTATAAAACTGTAACTTCCAAAAAAATGTATTCGACGTGAA
AAAAACTTCTGTAAACAACAGATAATTACTGAATAATTCGTTCTTCAAGAGTCGAAGTGTCATTAATTTGCCTCTTCTCT
CTAACATGTCATCGAGTAGCATATAAATTTATTGCTTTTGGCTATAATGTTATTGCTTTGTAATCATTTTCTATACATAT
TTCACTATTTGATCTATCAATTAAACATTCAAACAATAGATGTATTTATATAATCTACGATGATATGCATCAACAAATGA
AAATTATTCTGCATATTTTTTTTTTGAACAACTCCATAATTTCATTTAATCGTGACCAAATCAACTACTATATTTGAAAG
AAAAACTAATCAACCAAATTGAATCTAAATCTAGTGTAGTCTTATATCAACATCTAAATTCTAATTAAAATAGTAAATAT
GATTCATTTGTTTATACCTAAAATCTGATAAAATCATTAAAAAGTTAAAAATCAACAACATTTTAATGTATCTTATATAT
TAGTGTTGACAATGAGTAGATTAGTCAATGTATCTTATATATTAGCATTGATCCTTTAAACTTTTGATGTTGGTTCCTAG
CATTATATATATTTTAATTTTTATAGAAAATTTGATTGATTCAAAAAAAAAAATACTCCCAGATTCAAATAAATTGTTTT
TATGGGAGATGAGTTTTCGTTAATTCGTTTTTACCCGACAATATTAAAAACCTTACAAAATTGACCCAATATTTCTAGAA
AGTTGACTAAGATACTTTAATGCACGGTACAGATTTATTCATTACGTTTAGTGCAAGGTCAAAGAGTTTATAACTGAGTT
ATAAAGTAGGAAACGACACCGTTCAACAGAAACCGACATTGACCTGACAGTTTCTTACGCCGGCGAGCGAACTCGACGAA
GAAGACAACTTCCTTTTGTTGCACCTGTGAGTCTGCGACC
>AT2G02730.2 | chr2:767337-770336 REVERSE LENGTH=3000
AATATTAAGCAAAAGACTGTTTCTTTCACCAAAGCAAATCATGATCATTATCACAATCCATATACTACCAAGTTAAAGAT
CCAAACCTACATCTTTTCTACATCAAAACATAATCTTACCACAATCATAATATCTTTCACCAAACCAATTGATTTTCATC
ATCACAATCTATAAATACCAAGTTCATGATAAAAAGTAGACCTGCAACATTTCAAATCAAACATATCTAACTAACCACAA
ACACTATAGAAAGTCAAAAGGCTGCTGCTTTCACCAGATCAAGTCATGAATTCTTCTATCACAATCTATGAAGTAGTAAG
TGAAAGATAAAAACCAAACCTGCTTCCTACTCCAATCATATTGACGAACACCAGCTGCAGGAGCAAATTGGAGCAACAAA
AAACCTTCCTTTGTCAGCTTGAACGCACCAGACTGGATCAGAACATGAAGAATGGAGATCAATCTAAGATCAAACAAACA
ATACAATAGAGTTTTTGATCTTCGACAAAGACACATACTTCCAAAGCCACAAACTCTGGTGCTCGTGGTTCTATCGTAAG
AGCAGCTTTCCCTTTGTAAATCGAATGACCCACGTAAAATCTAGGAGAAGATACTTCAGCTATAAAACCAAAACAAACAA
ACAAACAAAATTTCAAACTTTCTGAATTTCAAAGCTTCCCATTTTTCAAAGCTCAAACAATGAGTGAAAACCCTACCGTT
TTGCGAAGAAGACGAGTCACCAAACCTCTGTTTCTCAAAGTAATCACTTTGTCGAGACTTCACCGTTAATTTCAACCTCG
CCGTCGGTTTTAAAGGAATAATTTTTCCGGCGAATCCACCGGAGGTGAGAATTGAGTGAGAAGAGAGAAAACGAGCATCT
GAAAACTTATGGTTTATGAAGGTTTTGGAGAAAACCGCCATTGGAGGAGAAGATAACAGCTGCGACATTGTTTTTCTTTT
CACTCTCAATGCTTCTTCGTCTTCTTCACCGCGGGATTACGATGACGAAAAGGGTTTAGGAGAGAATACTTTCTGTTAAT
TCGTTTTTTACCCAATCATATTTAACATCTTACAAATGTGCCCCAATATAACCAACGTTTATAAGAAAGCCCTCCAACTT
TTGCAAGACATTAACAAGAGATGAAAATAAACATTTTCGAAACATGAAAATAAACATTAACGAGAAAAGAATCGACGTTA
GTAATTTCATATTCAAGAGTTTGTGCATCATTAATTTGTCTCTTCTCTTGAACATATTATCCAGTAGCATATGAGTTTAT
TGCTCTTGATTCTAACTTATAATGTTTTAAGTCATTTTCTGTACATATTTTCACTATTTGATAAATCAATTAAACAATCA
AACAATATATAAATATATAATGTACGATGATACGCATCAATAGAAAAAAATATATTGCATACTATTTTTTTTTTAGCTAC
TCCAGAGTTTCAAAAAATCTTGCAAAACATATAATCTAATTCAACAAAAATGTATTTGTTGTATTTAGTTACAACTATTG
ACTTAAAATGGTGTTTGCGAAAAAAAAAAAAAAAAAACTATTGACGTTAGAGTTTGATGCATCCACTCAGCAAGTAAGTC
CTCTCCCAAGCAATTTTAATGAGGGGAACCATGCAATTAAACCGTTATAGATGACTCATTCCCAAGGATCTGAAATTAAA
AAGAATTAAAAAAAAAGTGTATATTGAAATCTACAGACACATCAAAACTAAACTGATTGAACTTTTGTACCTCAACTGCA
GAAAAAGTAACAATTTTACATCCTCTAACTAGATTTAGGCTTACACGATAACTATTCAGTTTCGTGAGATACTCTAATGG
ATGGATTGTTGTTTTTCAACATCTAAGTCAAAAGTTTGCTAATCTCGAAAATAGTTAAATCTGATTATATACAAATGTAT
GACTTAACAAATTTCTTGTGTCGTTAAAGTATTAGATAACATTCAGAAACTATATTAAAATCTTAATTATGTATTTTTTT
TAAAAACAAAAACAAAGTCTCTCTAAGATTAAAGTTCTTTTATAAAACTGTAACTTCCAAAAAAATGTATTCGACGTGAA
AAAAACTTCTGTAAACAACAGATAATTACTGAATAATTCGTTCTTCAAGAGTCGAAGTGTCATTAATTTGCCTCTTCTCT
CTAACATGTCATCGAGTAGCATATAAATTTATTGCTTTTGGCTATAATGTTATTGCTTTGTAATCATTTTCTATACATAT
TTCACTATTTGATCTATCAATTAAACATTCAAACAATAGATGTATTTATATAATCTACGATGATATGCATCAACAAATGA
AAATTATTCTGCATATTTTTTTTTTGAACAACTCCATAATTTCATTTAATCGTGACCAAATCAACTACTATATTTGAAAG
AAAAACTAATCAACCAAATTGAATCTAAATCTAGTGTAGTCTTATATCAACATCTAAATTCTAATTAAAATAGTAAATAT
GATTCATTTGTTTATACCTAAAATCTGATAAAATCATTAAAAAGTTAAAAATCAACAACATTTTAATGTATCTTATATAT
TAGTGTTGACAATGAGTAGATTAGTCAATGTATCTTATATATTAGCATTGATCCTTTAAACTTTTGATGTTGGTTCCTAG
CATTATATATATTTTAATTTTTATAGAAAATTTGATTGATTCAAAAAAAAAAATACTCCCAGATTCAAATAAATTGTTTT
TATGGGAGATGAGTTTTCGTTAATTCGTTTTTACCCGACAATATTAAAAACCTTACAAAATTGACCCAATATTTCTAGAA
AGTTGACTAAGATACTTTAATGCACGGTACAGATTTATTCATTACGTTTAGTGCAAGGTCAAAGAGTTTATAACTGAGTT
ATAAAGTAGGAAACGACACCGTTCAACAGAAACCGACATTGACCTGACAGTTTCTTACGCCGGCGAGCGAACTCGACGAA
GAAGACAACTTCCTTTTGTTGCACCTGTGAGTCTGCGACC
>AT2G02740.1 | chr2:766389-769388 FORWARD LENGTH=3000
AAAAGCACAATACAATTACAATCCCTTAAACATTATACATAAGGCCTGATACAAGTAGCAACAATTGTTCGAAGAAGCAC
CAACCAAAATAGCTTCTGAAACGGTATCCAAATGCTTGGTCAAGTTCGACACTGCATTTTCCATGTTCCGCTTCGTTACA
CACATGATATCAGAGAATGAAATTCCCTACCACAGAAACAAACATCAGCTTCAGAGAAAATTTATCCTACAAAAGACTTT
AGTGATATAACTGTTATTGGAACTCTATAAGATACCTTGAACCACATATAGCCATAGCCTAATGCTCCCAATGTCGCTGC
CGGGACAATAAACGGTGTAAAATCAGCTGGAAAATGTAGAAGTGAGAAAGTTAGAGATTAACAATCGTTCATCAAAACTA
CCAAATCAAAAACTAGCCGAGAGACAAACCTCCCTGAGCTCCATTCATAACAGTTATCTGCCGCGACGAAGCCAATTGCC
GAACCTCCATTGCTAATCGTTGCATCTACAAAATACCCGCACATTTATATATGATTGTTCCAAAAATTTGATCTTTTTTA
ACAAACAGATGCACAAAATATACCTGAGTAGTCATGGCATCAGAATCATCATCTACATGATCTCCAGATTTCTCAAATCG
CTTAACCAAAGCCTTCGAATTTGAAGTCAAAAGAACAAACTTTTTACTATGTCCCTTCTAATCCAAAATTGAGAAGAACA
AAGAAACTTTTACTAATCGTACCTGAAGCTCACCCAAAATATCTGCCATCTTCCCATTCTTAACCAGAATCGTACTAGTA
TAACCTTCAGATTCAAAGACAACAAATTAGCCAAAAGGGTCTTTTAAATCTTCAAAATTGGGGAAAATCACAAGCTCGAG
AAACCCTAGATACCTGCTCCAGCTAGAATCAAAATCTTCGATAACCCAATACCAGATTGCATAGCCATGGTCGCAGACTC
ACAGGTGCAACAAAAGGAAGTTGTCTTCTTCGTCGAGTTCGCTCGCCGGCGTAAGAAACTGTCAGGTCAATGTCGGTTTC
TGTTGAACGGTGTCGTTTCCTACTTTATAACTCAGTTATAAACTCTTTGACCTTGCACTAAACGTAATGAATAAATCTGT
ACCGTGCATTAAAGTATCTTAGTCAACTTTCTAGAAATATTGGGTCAATTTTGTAAGGTTTTTAATATTGTCGGGTAAAA
ACGAATTAACGAAAACTCATCTCCCATAAAAACAATTTATTTGAATCTGGGAGTATTTTTTTTTTTGAATCAATCAAATT
TTCTATAAAAATTAAAATATATATAATGCTAGGAACCAACATCAAAAGTTTAAAGGATCAATGCTAATATATAAGATACA
TTGACTAATCTACTCATTGTCAACACTAATATATAAGATACATTAAAATGTTGTTGATTTTTAACTTTTTAATGATTTTA
TCAGATTTTAGGTATAAACAAATGAATCATATTTACTATTTTAATTAGAATTTAGATGTTGATATAAGACTACACTAGAT
TTAGATTCAATTTGGTTGATTAGTTTTTCTTTCAAATATAGTAGTTGATTTGGTCACGATTAAATGAAATTATGGAGTTG
TTCAAAAAAAAAATATGCAGAATAATTTTCATTTGTTGATGCATATCATCGTAGATTATATAAATACATCTATTGTTTGA
ATGTTTAATTGATAGATCAAATAGTGAAATATGTATAGAAAATGATTACAAAGCAATAACATTATAGCCAAAAGCAATAA
ATTTATATGCTACTCGATGACATGTTAGAGAGAAGAGGCAAATTAATGACACTTCGACTCTTGAAGAACGAATTATTCAG
TAATTATCTGTTGTTTACAGAAGTTTTTTTCACGTCGAATACATTTTTTTGGAAGTTACAGTTTTATAAAAGAACTTTAA
TCTTAGAGAGACTTTGTTTTTGTTTTTAAAAAAAATACATAATTAAGATTTTAATATAGTTTCTGAATGTTATCTAATAC
TTTAACGACACAAGAAATTTGTTAAGTCATACATTTGTATATAATCAGATTTAACTATTTTCGAGATTAGCAAACTTTTG
ACTTAGATGTTGAAAAACAACAATCCATCCATTAGAGTATCTCACGAAACTGAATAGTTATCGTGTAAGCCTAAATCTAG
TTAGAGGATGTAAAATTGTTACTTTTTCTGCAGTTGAGGTACAAAAGTTCAATCAGTTTAGTTTTGATGTGTCTGTAGAT
TTCAATATACACTTTTTTTTTAATTCTTTTTAATTTCAGATCCTTGGGAATGAGTCATCTATAACGGTTTAATTGCATGG
TTCCCCTCATTAAAATTGCTTGGGAGAGGACTTACTTGCTGAGTGGATGCATCAAACTCTAACGTCAATAGTTTTTTTTT
TTTTTTTTTCGCAAACACCATTTTAAGTCAATAGTTGTAACTAAATACAACAAATACATTTTTGTTGAATTAGATTATAT
GTTTTGCAAGATTTTTTGAAACTCTGGAGTAGCTAAAAAAAAAATAGTATGCAATATATTTTTTTCTATTGATGCGTATC
ATCGTACATTATATATTTATATATTGTTTGATTGTTTAATTGATTTATCAAATAGTGAAAATATGTACAGAAAATGACTT
AAAACATTATAAGTTAGAATCAAGAGCAATAAACTCATATGCTACTGGATAATATGTTCAAGAGAAGAGACAAATTAATG
ATGCACAAACTCTTGAATATGAAATTACTAACGTCGATTCTTTTCTCGTTAATGTTTATTTTCATGTTTCGAAAATGTTT
ATTTTCATCTCTTGTTAATGTCTTGCAAAAGTTGGAGGGCTTTCTTATAAACGTTGGTTATATTGGGGCACATTTGTAAG
ATGTTAAATATGATTGGGTAAAAAACGAATTAACAGAAAGTATTCTCTCCTAAACCCTTTTCGTCATCGTAATCCCGCGG
TGAAGAAGACGAAGAAGCATTGAGAGTGAAAAGAAAAACA
>AT2G02750.1 | chr2:773483-776482 REVERSE LENGTH=3000
GTGTATAAATAGACAGTAGCGATATAATTTTGAGACGCTTGAATTGTTTTCTTTAGACATCTGAAATGTCTGTCGATTCA
CAGGAGAAGACAAAGAAATGCAACGGAGAATGGAAGTTTGCCCTATTGGAGTTGGCTGATTCTCATTATGCTGCAATCTG
TATTGAAGATGATCAAGCTAGTGGAGGTGCAGTTACAGTTGACATAGGTCCTATGAGGGTAATTGTTCATTTAGTGGTTT
CTTCATCACAACTTTGTCCTTCTTGCAGGAGCTCCTATGAGGGTAATTGTTCGGAAAACCATCCCGTTTGTTGAAGATGA
ACTTATTTCTGAGAACAAAAATCTTTAGTGCAGTGTAGCCTTTAAGTTCACCATCAGATTTTTGTAAGCATTTTGTTTTC
AATACGTACCTCTGTAGTGCATTTCGTGCAAGCGTAATATCAAAGCTTATAATCTGAGTACCAAGTTTGTGACTCTTGGA
AAATCACCAGTAATCCTTTCACGAGCAGAACCCATCATAAGGTTGAATATAAACTTGTTTGTGAACTGATTGCAGTAACG
AAGATGGAGAGAAAGGAAATGTGTACCAGTTTGGAGTGATACTACTACAGCTCATCACAGGCAAGTAGTGGCTGCAGGCT
CTTCAGAGATGGGAAGTTTGAAGCTTCAGGTCTGTTCTGTTTTAGTCAGAACCTTTTCATCTTTGTAAATCCGACACGGC
TTAAAAGTTTGGAACCTCTATGTTATTTCCTGCAGCTGGAGAACGGTTTGAGAGATATACCATCAGTATTGAACAGCTTA
GCAGATCCTCTGTGAAAGGATCATAAGCTCAGTCATTGAGGACAACAGTGGAATTTGCTATCAACTCTCTTGGAATCTGC
AGTATACAATTCAAGTGCAGCAAAAGATGGAGGCCAAGCAGTGGGAATCATGAAAATCATCTATGAAGACATTGTGTTAA
ACAAATGATCATAATGAGAGACAACAAAAAATGTAGAAACAGTGACAAGTGTTAACAAATGAATATGCAGTTTCAGGGAG
AACTTGACATATCTTCTATTAGCTAAATTTGTAAACTGTTTTACCAAATATAAAGCAAAAGAAGAAGATCTGCGACTGAA
ATACATATGATAATTATGAAGATGAATGTGGTTACGAAAATACAAAGAAAAAAAACATGAAGAGCAACAAATCACAGAGT
TTGAAAAACACAGAAAGACATAAAAGAGAGTGGTAGGGAGAGTAAACTTCTCTCAGAGATGTGATGGTCGAAATCAGATA
CAAGAGAGGAGGTTTAATGTTATTTGAAGACAAATGCTACAATGATATAATTACTAGTCGGCAGTCCAGCTTTGTTCGAC
AACCTCGCGGACTCTTCTGTTGTACTCGCGCTTGCTTTCACTGAACATTCGTGCAGCTTCCGAATTTGCAGGAGAATTCG
GATTAGGATCACATAGCAATGACTGTGATAAAAAAAGGACGGCGATTGTTTAGCCACTAATGTAATCAGATTAGATCAAA
GATCCGTGTAAAAGATCAGGGGAGGAAGCAGAATAACAACAATCATCAACGGTTTTACTGAGAAGCATTTCGATATGACA
TTTCTTGTATATATACCTGAATGGAGGTTAGTATAGCAGCGACATCGTATATTGGACTCCATTGGTTTTGGAGAATGTCC
AAGCATATACTCCCATCAGCATAAACTGCACAACATTGACCAAGTGTGAGCTTTCGTTGATCACATGTACTCAGAGTAAG
AAACTATGATGTGATAATCTCCAACTTACTGTTTGGATGGAACATCCGTGAAACAAACCGCACTGTTGGTGGTTTATTTG
GATAATCTTCCGAAAACTGCAGTGACAATTTGAAAGTACCTAACAAGACCATACAAAAGAGACATAAGACCAGATACATA
AAAGATTGCCAAAATTCTCAAGTTAAGTGATTACAATAACAAAACTTTACCTCCATCCCAAGGGGTATCATCAGGCCTGC
AAATCCACAATCAGAAGCTTTAATAAGTACAGTGCAGAGAAACCTATCAAGTATCGTTTTTTTTTTTTGTTACTTTAGTT
CAATTACCCGAATATAACAGCATTCCACAACATGATATTGTTGTCTTGTGGAGCACCACTAATTCCTGCAGGTGGGTCTT
GCTGCAACCTCTTGAAATCCCTCATCAATCTCTTCCTCGCTGGAGTCGACATCCTTCTCTTACTCTATCAAATCCCAGTA
ACCAACCATTACAGTATTTCAAAAACCAACTATCTCAGAGCTTGGATATGCAATTATCTCAAACCATTTGAATCTGCCAA
GCAAGTTTATAACCTAACCTAATGATCATCACCTAAATAGCTTATAAGCACAACTAGGAAGCTTTGAGATCAATTCTATA
CAAAACTACACAATTCTCTTTAACCTAGGAAGCTTTGAGATCAATTCACACGAAAATGTCCAAAGGATGATGATAACATC
TGAAAAGAAACTAAAATCAATGGATCTAGCAACGAATCATCGTAGAACAGAAATTAGAGAACAAGAGAGAGATCTCACTG
TTGTGCGAAAAGGTAAAAGATCGGTGGAGATTCGTCGTCAAGCAAGCATCTCTCAGCCGGAGAATTCAAACAACGACGAT
GAGAGAAAAAGTCTCCGATCAAAAAGCTCGAGGATCCTCGAATTCACCGAGCGATGAGAGAAAAGAGAAATGATGTAGAA
GTTCGTATAACGCACGCAGTGGTGTGATCTTCTAGAAGCTTCGATCTAATCAACACATATCTATTTATCTCTCTCTCTGT
GTACAGTCAGAGAGACTTCAGATATTTTTTTGTTCAGGCCATGCGAGTGGCACTTAACCGAAATTAAACCGGTTTTAACC
AGATTTGTAAACCAAATAAAAGAGTGATTTTGATTTTGATTTTGTTCATTGTTTGTTGTCGACGACAATGGAGGAGCTTT
GATGTGTTCGTTCTCTCGTTTACATTTTGTATCTTTCTAG
>AT2G02760.3 | chr2:771271-774270 FORWARD LENGTH=3000
TATTTGATCACAAAGGATCTAATACTCTGATCTCTTTAGGGAGCATAGACATGCTCTCGATTCAGAGGTCATAAACCAGC
TCATCCAATACAGGATTGGATTCACGGTATAGAAGAAACTAAGGGACCTAAACAAACAAAGATAAAGAGATCATCGTGCG
GATTATCGCATTCAGACATTAAACCGAGTGTAATACCCCGCACACTGAGCCGTTTACCTTTGTTAGTTTAGGTCCTTCAG
TGTCTTCCACACTGTGGATGTAAACCTAAATTGGTGAATCACCTGCTTTACGAGACCCGAGTCAAGAGCAAGTCAATACT
CCCCCAAAGAGATCCCTGCCTTTGCTCATATTCGACCAGTCGGCATATACTTAACCAGACAAACTAAGACCTGGAAGTTT
CACCAGTTGCTTCTGATCTATTACCTGCCTGATACTTTCCACATCTTCCCATCTTTCTAATGCAGCATATATACTGGACA
AGATCACAAATGGAGCTGGATTCTCTGGCTCTAACTCTGCTAGCTTCATTGCCGCTTCCTCTCCAAGAACTGGATCTAGG
TGTTGCCTACATGAACCGAGCAAGGAAGAGTAAACCGAAGACGATGGTTCTGACATTTGATCTATTACCTCCTTGGCCTC
TCTTAATCTCCCAGACCGACCCAAAAGATCAATCATACAACCTATGTGCTCTGTACTAGGTTTATATCCATATTCTTCCT
GCATCAACCTAAATATTTGAGAACCCTTCTCGACATTGCCACAGTGACTACACGCAGATAGAACAGCAGTAAAGGTTGCT
AAACTCGGTTCTACTTTCTCCTCTCGTAATAGTTCGAATATTTCAATTGCAGACTCACACTCTCCATGTTTACCATATCC
AGATATCATAACGTTCCAGAACACGGGATCCTTGGGTTTCGGTTCAAATCGATCAAAGATCCGGCGTGCCCACGAGGAGA
GCCCACATTTCATGTACATGTCAATGAGAGACGTTAAAACAAATATATCCCTTTCCGCTGCAGCTTTAATGACATGCCCA
TGGATCTCTTTGCCGTTCTTCAAAGTCCAAATATCTGAACAAGCAGATAAAAGGCTAGTGAGACATTTCAAACTAGGAAC
CATAACTACTGATAGCATTCTCTCAAAGAACTTGAAAGCTTCAATTACTTTCCCTAATTGTGAAAAGCCACTGATCAGTG
AATTCCACGTCGCTGAATCAGGCTTAAGTCCCTCGGAATCCAACTTTTCAAACAACTCAACTGCTGTCTCATGCTGTCCA
TTAATCATCATTCCAGAGATAACAGAGTTCCAAGATATCAAGTTCCTGGTATCTTTCAGCTCGGTGAAAACAATGTAAGC
TGATTTCCAACACCGACATTTCGAATACATATCAATGAGAGCAGTACCAACCATTGTCTCAAACTGAAACTCTTTTTTCA
TGACAAGACCATGAAGTTGCCTACCATACTGGAGATTCAAAAGACTAGCGCAAGCAGTTATTGCATTAACAAAAGTAACA
TCATTTGGTTCTTCACTTGAAAACTTCCTCATGAGATTGAAAACACTAGGAACCAAATTCATAACTCCATTCTCCATCAA
TCCAGAGATAAAAGCATTGTAGGTAACAACACTCTTATGAGGAACCTTTTCGAACATTCTCGCAGCCAAAACCCACTCTC
CACATCTCGAATACATTGAAACAAGAGAGGTTCCAACGTAAACTTCCATCTCAAAACCTGATTTCATCGCCAAACAATGC
AATTGCATCCCTCCTTCAATATCCCCACAACCACCCAAAACACTAGCAACGGTAACCGAATTCATCCCAGACCCAGAAAC
CCTAGCATCCCCAAACATCCTAAACGCATCTCTACAAAACCCATTCTCCAAAAGCCCAGAAACCGCTGCATTAACACTCG
CAATACCCCTCTCAGGCATTTCATCGAGCACCTTAAGAGCATCCGTCACCTGCTTCACCTTCATATACATACTCACCAAA
GCCGTTGCCGTGAACACATCAACGAAAAACCCAGTTTTGACGACTTGGGCATGCAGAATCCGACCTTGTACAACATCTCC
AAGCTTCGCGCATGATTTAAGAAGAGGCGGGAATGTGAACTTGTTAGGAGAGTGAGACAAAATCACATCCAGCGAAGTTC
CACCGGTCACGAGATTCGAGACTCGGTATCTCTGTCTCGTTAGGTTTATCATCTAGAAAGATACAAAATGTAAACGAGAG
AACGAACACATCAAAGCTCCTCCATTGTCGTCGACAACAAACAATGAACAAAATCAAAATCAAAATCACTCTTTTATTTG
GTTTACAAATCTGGTTAAAACCGGTTTAATTTCGGTTAAGTGCCACTCGCATGGCCTGAACAAAAAAATATCTGAAGTCT
CTCTGACTGTACACAGAGAGAGAGATAAATAGATATGTGTTGATTAGATCGAAGCTTCTAGAAGATCACACCACTGCGTG
CGTTATACGAACTTCTACATCATTTCTCTTTTCTCTCATCGCTCGGTGAATTCGAGGATCCTCGAGCTTTTTGATCGGAG
ACTTTTTCTCTCATCGTCGTTGTTTGAATTCTCCGGCTGAGAGATGCTTGCTTGACGACGAATCTCCACCGATCTTTTAC
CTTTTCGCACAACAGTGAGATCTCTCTCTTGTTCTCTAATTTCTGTTCTACGATGATTCGTTGCTAGATCCATTGATTTT
AGTTTCTTTTCAGATGTTATCATCATCCTTTGGACATTTTCGTGTGAATTGATCTCAAAGCTTCCTAGGTTAAAGAGAAT
TGTGTAGTTTTGTATAGAATTGATCTCAAAGCTTCCTAGTTGTGCTTATAAGCTATTTAGGTGATGATCATTAGGTTAGG
TTATAAACTTGCTTGGCAGATTCAAATGGTTTGAGATAATTGCATATCCAAGCTCTGAGATAGTTGGTTTTTGAAATACT
GTAATGGTTGGTTACTGGGATTTGATAGAGTAAGAGAAGG
>AT2G02760.1 | chr2:771271-774270 FORWARD LENGTH=3000
TATTTGATCACAAAGGATCTAATACTCTGATCTCTTTAGGGAGCATAGACATGCTCTCGATTCAGAGGTCATAAACCAGC
TCATCCAATACAGGATTGGATTCACGGTATAGAAGAAACTAAGGGACCTAAACAAACAAAGATAAAGAGATCATCGTGCG
GATTATCGCATTCAGACATTAAACCGAGTGTAATACCCCGCACACTGAGCCGTTTACCTTTGTTAGTTTAGGTCCTTCAG
TGTCTTCCACACTGTGGATGTAAACCTAAATTGGTGAATCACCTGCTTTACGAGACCCGAGTCAAGAGCAAGTCAATACT
CCCCCAAAGAGATCCCTGCCTTTGCTCATATTCGACCAGTCGGCATATACTTAACCAGACAAACTAAGACCTGGAAGTTT
CACCAGTTGCTTCTGATCTATTACCTGCCTGATACTTTCCACATCTTCCCATCTTTCTAATGCAGCATATATACTGGACA
AGATCACAAATGGAGCTGGATTCTCTGGCTCTAACTCTGCTAGCTTCATTGCCGCTTCCTCTCCAAGAACTGGATCTAGG
TGTTGCCTACATGAACCGAGCAAGGAAGAGTAAACCGAAGACGATGGTTCTGACATTTGATCTATTACCTCCTTGGCCTC
TCTTAATCTCCCAGACCGACCCAAAAGATCAATCATACAACCTATGTGCTCTGTACTAGGTTTATATCCATATTCTTCCT
GCATCAACCTAAATATTTGAGAACCCTTCTCGACATTGCCACAGTGACTACACGCAGATAGAACAGCAGTAAAGGTTGCT
AAACTCGGTTCTACTTTCTCCTCTCGTAATAGTTCGAATATTTCAATTGCAGACTCACACTCTCCATGTTTACCATATCC
AGATATCATAACGTTCCAGAACACGGGATCCTTGGGTTTCGGTTCAAATCGATCAAAGATCCGGCGTGCCCACGAGGAGA
GCCCACATTTCATGTACATGTCAATGAGAGACGTTAAAACAAATATATCCCTTTCCGCTGCAGCTTTAATGACATGCCCA
TGGATCTCTTTGCCGTTCTTCAAAGTCCAAATATCTGAACAAGCAGATAAAAGGCTAGTGAGACATTTCAAACTAGGAAC
CATAACTACTGATAGCATTCTCTCAAAGAACTTGAAAGCTTCAATTACTTTCCCTAATTGTGAAAAGCCACTGATCAGTG
AATTCCACGTCGCTGAATCAGGCTTAAGTCCCTCGGAATCCAACTTTTCAAACAACTCAACTGCTGTCTCATGCTGTCCA
TTAATCATCATTCCAGAGATAACAGAGTTCCAAGATATCAAGTTCCTGGTATCTTTCAGCTCGGTGAAAACAATGTAAGC
TGATTTCCAACACCGACATTTCGAATACATATCAATGAGAGCAGTACCAACCATTGTCTCAAACTGAAACTCTTTTTTCA
TGACAAGACCATGAAGTTGCCTACCATACTGGAGATTCAAAAGACTAGCGCAAGCAGTTATTGCATTAACAAAAGTAACA
TCATTTGGTTCTTCACTTGAAAACTTCCTCATGAGATTGAAAACACTAGGAACCAAATTCATAACTCCATTCTCCATCAA
TCCAGAGATAAAAGCATTGTAGGTAACAACACTCTTATGAGGAACCTTTTCGAACATTCTCGCAGCCAAAACCCACTCTC
CACATCTCGAATACATTGAAACAAGAGAGGTTCCAACGTAAACTTCCATCTCAAAACCTGATTTCATCGCCAAACAATGC
AATTGCATCCCTCCTTCAATATCCCCACAACCACCCAAAACACTAGCAACGGTAACCGAATTCATCCCAGACCCAGAAAC
CCTAGCATCCCCAAACATCCTAAACGCATCTCTACAAAACCCATTCTCCAAAAGCCCAGAAACCGCTGCATTAACACTCG
CAATACCCCTCTCAGGCATTTCATCGAGCACCTTAAGAGCATCCGTCACCTGCTTCACCTTCATATACATACTCACCAAA
GCCGTTGCCGTGAACACATCAACGAAAAACCCAGTTTTGACGACTTGGGCATGCAGAATCCGACCTTGTACAACATCTCC
AAGCTTCGCGCATGATTTAAGAAGAGGCGGGAATGTGAACTTGTTAGGAGAGTGAGACAAAATCACATCCAGCGAAGTTC
CACCGGTCACGAGATTCGAGACTCGGTATCTCTGTCTCGTTAGGTTTATCATCTAGAAAGATACAAAATGTAAACGAGAG
AACGAACACATCAAAGCTCCTCCATTGTCGTCGACAACAAACAATGAACAAAATCAAAATCAAAATCACTCTTTTATTTG
GTTTACAAATCTGGTTAAAACCGGTTTAATTTCGGTTAAGTGCCACTCGCATGGCCTGAACAAAAAAATATCTGAAGTCT
CTCTGACTGTACACAGAGAGAGAGATAAATAGATATGTGTTGATTAGATCGAAGCTTCTAGAAGATCACACCACTGCGTG
CGTTATACGAACTTCTACATCATTTCTCTTTTCTCTCATCGCTCGGTGAATTCGAGGATCCTCGAGCTTTTTGATCGGAG
ACTTTTTCTCTCATCGTCGTTGTTTGAATTCTCCGGCTGAGAGATGCTTGCTTGACGACGAATCTCCACCGATCTTTTAC
CTTTTCGCACAACAGTGAGATCTCTCTCTTGTTCTCTAATTTCTGTTCTACGATGATTCGTTGCTAGATCCATTGATTTT
AGTTTCTTTTCAGATGTTATCATCATCCTTTGGACATTTTCGTGTGAATTGATCTCAAAGCTTCCTAGGTTAAAGAGAAT
TGTGTAGTTTTGTATAGAATTGATCTCAAAGCTTCCTAGTTGTGCTTATAAGCTATTTAGGTGATGATCATTAGGTTAGG
TTATAAACTTGCTTGGCAGATTCAAATGGTTTGAGATAATTGCATATCCAAGCTCTGAGATAGTTGGTTTTTGAAATACT
GTAATGGTTGGTTACTGGGATTTGATAGAGTAAGAGAAGG
>AT2G02760.4 | chr2:771271-774270 FORWARD LENGTH=3000
TATTTGATCACAAAGGATCTAATACTCTGATCTCTTTAGGGAGCATAGACATGCTCTCGATTCAGAGGTCATAAACCAGC
TCATCCAATACAGGATTGGATTCACGGTATAGAAGAAACTAAGGGACCTAAACAAACAAAGATAAAGAGATCATCGTGCG
GATTATCGCATTCAGACATTAAACCGAGTGTAATACCCCGCACACTGAGCCGTTTACCTTTGTTAGTTTAGGTCCTTCAG
TGTCTTCCACACTGTGGATGTAAACCTAAATTGGTGAATCACCTGCTTTACGAGACCCGAGTCAAGAGCAAGTCAATACT
CCCCCAAAGAGATCCCTGCCTTTGCTCATATTCGACCAGTCGGCATATACTTAACCAGACAAACTAAGACCTGGAAGTTT
CACCAGTTGCTTCTGATCTATTACCTGCCTGATACTTTCCACATCTTCCCATCTTTCTAATGCAGCATATATACTGGACA
AGATCACAAATGGAGCTGGATTCTCTGGCTCTAACTCTGCTAGCTTCATTGCCGCTTCCTCTCCAAGAACTGGATCTAGG
TGTTGCCTACATGAACCGAGCAAGGAAGAGTAAACCGAAGACGATGGTTCTGACATTTGATCTATTACCTCCTTGGCCTC
TCTTAATCTCCCAGACCGACCCAAAAGATCAATCATACAACCTATGTGCTCTGTACTAGGTTTATATCCATATTCTTCCT
GCATCAACCTAAATATTTGAGAACCCTTCTCGACATTGCCACAGTGACTACACGCAGATAGAACAGCAGTAAAGGTTGCT
AAACTCGGTTCTACTTTCTCCTCTCGTAATAGTTCGAATATTTCAATTGCAGACTCACACTCTCCATGTTTACCATATCC
AGATATCATAACGTTCCAGAACACGGGATCCTTGGGTTTCGGTTCAAATCGATCAAAGATCCGGCGTGCCCACGAGGAGA
GCCCACATTTCATGTACATGTCAATGAGAGACGTTAAAACAAATATATCCCTTTCCGCTGCAGCTTTAATGACATGCCCA
TGGATCTCTTTGCCGTTCTTCAAAGTCCAAATATCTGAACAAGCAGATAAAAGGCTAGTGAGACATTTCAAACTAGGAAC
CATAACTACTGATAGCATTCTCTCAAAGAACTTGAAAGCTTCAATTACTTTCCCTAATTGTGAAAAGCCACTGATCAGTG
AATTCCACGTCGCTGAATCAGGCTTAAGTCCCTCGGAATCCAACTTTTCAAACAACTCAACTGCTGTCTCATGCTGTCCA
TTAATCATCATTCCAGAGATAACAGAGTTCCAAGATATCAAGTTCCTGGTATCTTTCAGCTCGGTGAAAACAATGTAAGC
TGATTTCCAACACCGACATTTCGAATACATATCAATGAGAGCAGTACCAACCATTGTCTCAAACTGAAACTCTTTTTTCA
TGACAAGACCATGAAGTTGCCTACCATACTGGAGATTCAAAAGACTAGCGCAAGCAGTTATTGCATTAACAAAAGTAACA
TCATTTGGTTCTTCACTTGAAAACTTCCTCATGAGATTGAAAACACTAGGAACCAAATTCATAACTCCATTCTCCATCAA
TCCAGAGATAAAAGCATTGTAGGTAACAACACTCTTATGAGGAACCTTTTCGAACATTCTCGCAGCCAAAACCCACTCTC
CACATCTCGAATACATTGAAACAAGAGAGGTTCCAACGTAAACTTCCATCTCAAAACCTGATTTCATCGCCAAACAATGC
AATTGCATCCCTCCTTCAATATCCCCACAACCACCCAAAACACTAGCAACGGTAACCGAATTCATCCCAGACCCAGAAAC
CCTAGCATCCCCAAACATCCTAAACGCATCTCTACAAAACCCATTCTCCAAAAGCCCAGAAACCGCTGCATTAACACTCG
CAATACCCCTCTCAGGCATTTCATCGAGCACCTTAAGAGCATCCGTCACCTGCTTCACCTTCATATACATACTCACCAAA
GCCGTTGCCGTGAACACATCAACGAAAAACCCAGTTTTGACGACTTGGGCATGCAGAATCCGACCTTGTACAACATCTCC
AAGCTTCGCGCATGATTTAAGAAGAGGCGGGAATGTGAACTTGTTAGGAGAGTGAGACAAAATCACATCCAGCGAAGTTC
CACCGGTCACGAGATTCGAGACTCGGTATCTCTGTCTCGTTAGGTTTATCATCTAGAAAGATACAAAATGTAAACGAGAG
AACGAACACATCAAAGCTCCTCCATTGTCGTCGACAACAAACAATGAACAAAATCAAAATCAAAATCACTCTTTTATTTG
GTTTACAAATCTGGTTAAAACCGGTTTAATTTCGGTTAAGTGCCACTCGCATGGCCTGAACAAAAAAATATCTGAAGTCT
CTCTGACTGTACACAGAGAGAGAGATAAATAGATATGTGTTGATTAGATCGAAGCTTCTAGAAGATCACACCACTGCGTG
CGTTATACGAACTTCTACATCATTTCTCTTTTCTCTCATCGCTCGGTGAATTCGAGGATCCTCGAGCTTTTTGATCGGAG
ACTTTTTCTCTCATCGTCGTTGTTTGAATTCTCCGGCTGAGAGATGCTTGCTTGACGACGAATCTCCACCGATCTTTTAC
CTTTTCGCACAACAGTGAGATCTCTCTCTTGTTCTCTAATTTCTGTTCTACGATGATTCGTTGCTAGATCCATTGATTTT
AGTTTCTTTTCAGATGTTATCATCATCCTTTGGACATTTTCGTGTGAATTGATCTCAAAGCTTCCTAGGTTAAAGAGAAT
TGTGTAGTTTTGTATAGAATTGATCTCAAAGCTTCCTAGTTGTGCTTATAAGCTATTTAGGTGATGATCATTAGGTTAGG
TTATAAACTTGCTTGGCAGATTCAAATGGTTTGAGATAATTGCATATCCAAGCTCTGAGATAGTTGGTTTTTGAAATACT
GTAATGGTTGGTTACTGGGATTTGATAGAGTAAGAGAAGG
>AT2G02760.2 | chr2:771271-774270 FORWARD LENGTH=3000
TATTTGATCACAAAGGATCTAATACTCTGATCTCTTTAGGGAGCATAGACATGCTCTCGATTCAGAGGTCATAAACCAGC
TCATCCAATACAGGATTGGATTCACGGTATAGAAGAAACTAAGGGACCTAAACAAACAAAGATAAAGAGATCATCGTGCG
GATTATCGCATTCAGACATTAAACCGAGTGTAATACCCCGCACACTGAGCCGTTTACCTTTGTTAGTTTAGGTCCTTCAG
TGTCTTCCACACTGTGGATGTAAACCTAAATTGGTGAATCACCTGCTTTACGAGACCCGAGTCAAGAGCAAGTCAATACT
CCCCCAAAGAGATCCCTGCCTTTGCTCATATTCGACCAGTCGGCATATACTTAACCAGACAAACTAAGACCTGGAAGTTT
CACCAGTTGCTTCTGATCTATTACCTGCCTGATACTTTCCACATCTTCCCATCTTTCTAATGCAGCATATATACTGGACA
AGATCACAAATGGAGCTGGATTCTCTGGCTCTAACTCTGCTAGCTTCATTGCCGCTTCCTCTCCAAGAACTGGATCTAGG
TGTTGCCTACATGAACCGAGCAAGGAAGAGTAAACCGAAGACGATGGTTCTGACATTTGATCTATTACCTCCTTGGCCTC
TCTTAATCTCCCAGACCGACCCAAAAGATCAATCATACAACCTATGTGCTCTGTACTAGGTTTATATCCATATTCTTCCT
GCATCAACCTAAATATTTGAGAACCCTTCTCGACATTGCCACAGTGACTACACGCAGATAGAACAGCAGTAAAGGTTGCT
AAACTCGGTTCTACTTTCTCCTCTCGTAATAGTTCGAATATTTCAATTGCAGACTCACACTCTCCATGTTTACCATATCC
AGATATCATAACGTTCCAGAACACGGGATCCTTGGGTTTCGGTTCAAATCGATCAAAGATCCGGCGTGCCCACGAGGAGA
GCCCACATTTCATGTACATGTCAATGAGAGACGTTAAAACAAATATATCCCTTTCCGCTGCAGCTTTAATGACATGCCCA
TGGATCTCTTTGCCGTTCTTCAAAGTCCAAATATCTGAACAAGCAGATAAAAGGCTAGTGAGACATTTCAAACTAGGAAC
CATAACTACTGATAGCATTCTCTCAAAGAACTTGAAAGCTTCAATTACTTTCCCTAATTGTGAAAAGCCACTGATCAGTG
AATTCCACGTCGCTGAATCAGGCTTAAGTCCCTCGGAATCCAACTTTTCAAACAACTCAACTGCTGTCTCATGCTGTCCA
TTAATCATCATTCCAGAGATAACAGAGTTCCAAGATATCAAGTTCCTGGTATCTTTCAGCTCGGTGAAAACAATGTAAGC
TGATTTCCAACACCGACATTTCGAATACATATCAATGAGAGCAGTACCAACCATTGTCTCAAACTGAAACTCTTTTTTCA
TGACAAGACCATGAAGTTGCCTACCATACTGGAGATTCAAAAGACTAGCGCAAGCAGTTATTGCATTAACAAAAGTAACA
TCATTTGGTTCTTCACTTGAAAACTTCCTCATGAGATTGAAAACACTAGGAACCAAATTCATAACTCCATTCTCCATCAA
TCCAGAGATAAAAGCATTGTAGGTAACAACACTCTTATGAGGAACCTTTTCGAACATTCTCGCAGCCAAAACCCACTCTC
CACATCTCGAATACATTGAAACAAGAGAGGTTCCAACGTAAACTTCCATCTCAAAACCTGATTTCATCGCCAAACAATGC
AATTGCATCCCTCCTTCAATATCCCCACAACCACCCAAAACACTAGCAACGGTAACCGAATTCATCCCAGACCCAGAAAC
CCTAGCATCCCCAAACATCCTAAACGCATCTCTACAAAACCCATTCTCCAAAAGCCCAGAAACCGCTGCATTAACACTCG
CAATACCCCTCTCAGGCATTTCATCGAGCACCTTAAGAGCATCCGTCACCTGCTTCACCTTCATATACATACTCACCAAA
GCCGTTGCCGTGAACACATCAACGAAAAACCCAGTTTTGACGACTTGGGCATGCAGAATCCGACCTTGTACAACATCTCC
AAGCTTCGCGCATGATTTAAGAAGAGGCGGGAATGTGAACTTGTTAGGAGAGTGAGACAAAATCACATCCAGCGAAGTTC
CACCGGTCACGAGATTCGAGACTCGGTATCTCTGTCTCGTTAGGTTTATCATCTAGAAAGATACAAAATGTAAACGAGAG
AACGAACACATCAAAGCTCCTCCATTGTCGTCGACAACAAACAATGAACAAAATCAAAATCAAAATCACTCTTTTATTTG
GTTTACAAATCTGGTTAAAACCGGTTTAATTTCGGTTAAGTGCCACTCGCATGGCCTGAACAAAAAAATATCTGAAGTCT
CTCTGACTGTACACAGAGAGAGAGATAAATAGATATGTGTTGATTAGATCGAAGCTTCTAGAAGATCACACCACTGCGTG
CGTTATACGAACTTCTACATCATTTCTCTTTTCTCTCATCGCTCGGTGAATTCGAGGATCCTCGAGCTTTTTGATCGGAG
ACTTTTTCTCTCATCGTCGTTGTTTGAATTCTCCGGCTGAGAGATGCTTGCTTGACGACGAATCTCCACCGATCTTTTAC
CTTTTCGCACAACAGTGAGATCTCTCTCTTGTTCTCTAATTTCTGTTCTACGATGATTCGTTGCTAGATCCATTGATTTT
AGTTTCTTTTCAGATGTTATCATCATCCTTTGGACATTTTCGTGTGAATTGATCTCAAAGCTTCCTAGGTTAAAGAGAAT
TGTGTAGTTTTGTATAGAATTGATCTCAAAGCTTCCTAGTTGTGCTTATAAGCTATTTAGGTGATGATCATTAGGTTAGG
TTATAAACTTGCTTGGCAGATTCAAATGGTTTGAGATAATTGCATATCCAAGCTCTGAGATAGTTGGTTTTTGAAATACT
GTAATGGTTGGTTACTGGGATTTGATAGAGTAAGAGAAGG
>AT2G02765.3 | chr2:777720-780719 REVERSE LENGTH=3000
TCGCCAGAAGAGATGTTTCTCTCTTATTCCATTTTGACAAGGTTTATCTTAACGGTACAGTATAAAGATGGGCCTATAAT
TGTTGAGTTGGGCCTGTAGTGGCCTTGTAGGTGTTGTTATTGGCTTCATTTGGGCCCGCCACTAGAACACCAAATGGACC
AATGGGTGATTTATTTTGGATATCAGTAGACCAAAAATTATATCAAATTATAAATTTGGGTCTGATTTGTATCAGTGGAC
TGATATCTTTGATACTCAGTATCATGTGACGTTGCAGCATACGGTTGGTCAATATTTTCGCTCAAATCAGAGAAAAAAAA
AATCTTTAGTAATCTTATGTTATAATATATTAATTTTTGAATTTGCAAAAAAAATTTTTTTATACTTAACCGGTCTCACC
AATATAATCATATTTAGTAGGAGTATCATAAAAAATCTCAAATAAAAATCAAATATTATAAATAATACTAAAAAATTACT
CATGATACTATATAAGTATCACCCCATATCATGCTCTTAGAATTGTGAAACTTATAAAACTGGTCTTTTTGTTAGGCAAT
GGTGAGGCTTTTTTACTTTCAGGTTTAAAAAACATGTTGAAGCATTAGAGTGTTGATGAATATAAGTTTCCCTAGTAAAT
AGTATCTTCAGTCTCAGTCGTGGAAGGTGTAGAAATGGGAAAATCTCATAGAAGAAGTAATTATGAGTCATCGTAAACTA
GAAAGAAGACGAAAAGATAGCATTACGATAGTATTGATGACGTTCTGGTTTCGTAATTAAAGTGTTTTCATTTCCCAATA
CAAATGACTTTTGATATTTCTTCTCTAATAAAGAAAGTCGCTTATAAATCTCAATCATAGCGAGAAGTTTTCATTTCTTC
TAAACTTATTCAAAACCCTAGTTTATTCTTACAATAATCCTTCTGATTTAGCTATGGAAGATTCCGGCATGAAATGTGTC
TTTGTAACTACTAATATGGATACTCGTCTGGGCCTTCTCATGGACAAGGATGATACTGTATCTACATTCAAAGGTGACTC
TTCATAATCTCTGTTTTTTTTTGTTTTTGAGTTTTGCATCTTTTCTAACGAAACTAATGTTTCTTTTTGTTTGTTTATAT
ACAGAGAAAATCTGCAAAGAGCATGAACAGTGTTTCCCTAGTTTTGGAAACATCACTATCTCCGCTTTGAAGGTTACAAT
GTTTTCTTCATACACACTGACAGTTTTCTTGTTTAAGAAACAACAACTCAAGGAAGGTTTGTTTTTTGTTTTATAGGTTA
ACTGTTGCGGTCAACTTTATCATTTAGTTGATTCTCTGACTTTGAACACGGCTTTCCAAAGCAACGAATCGTTTCTTTTT
GTTGATGTGCTGAGGGTTGAGGAGAAGGGTAAAATGCTGACTGGAGAAACTCCTTTGTCAAACCCTAGTTTACTTGAGAG
AGAGACCAATGATCTGACTATTAAGGAAGCTCCGGTAACCCAAGCTGGTGATGATAAAACTAAAAAGAGGAAACTGAAAA
GTTTGGATAGTACCAAAAGAAGTCATAAGAAACGATCTCTTGGGGATCAGTCAAGTGGAAAAGGAGAGGTTGAGTCTTTG
GCAATGTCACCAACAGGAAAAGGTAACATCTGTTTTTTTTTCTTTCTCTATTGTGGTCTATGGAGTATATAGCTGATGTT
ATTGGAGAGTATTAGTCAAGTTACATTTGATTGTACGATCAGCTTTTATTAAGACATTATAAGGGTGATGTTATTCTTGA
AGTAACGTTCGAAACTGAATTAGCTGAGAGGCGTGAGACTGTGAGAGTGCCCTTAATCTGTTTCTATGCTCCATAGATCT
TGAAAAGGGAGAAAAAAGTGCTGCTACGATTGACCAAGAGAATGATCTTGCACTTGTGGATGATGAGAACGAGAGTCATG
AAGAAGATGTTCGTGTAGGAGCAATAGTAGAAGGTAAACATTTTTTTTGTGTTTACTGATTTACATATCTAGATATTCGT
ACATTATTATACCTTGATTAGCTCCAAGTGCTTCGAAAAATCTTTTAACTGCTGAATTTTTAGACATCAATCAATCTGCT
GATGTTGAGAACGAAGGGCTCAACAAAGATGGTGTTGATGGAAAATATGCTGATGAGGCTACTACATCTGTGAAGGCTGC
TAAGAAAGGAAGGACAAAGAAAGACAAGGCAGCCCCGACTAAAGAAGATACTGAAGTTGCTTCTAGCTCAAGGAACGTTG
ATCACGATGTTGTTATCAGAGAGCCGCAGGAGAATGTAAGTTAGAAGTCAAAGAAGAAAAAGTCTTCGAGCATTGTGGTA
GAGGAGGCTTAAGTATTTGTCATCTGATGCATCATTGTTCTCGTTTCTTCCTTTATTTTTTCCTCTACGTTGCTGAACTT
TAGTGCTTTTTCTAGTTTAAGAAACTTGTTTCTTCTTTCTCGTGAGGTTTTTGGTATTACCTATGAGGATTTTCTCAACG
TCAATGTATCTAATGCTTATTTGTCATGTGTTGAAGTTGTAAAGTTGATCCCATGAAGCATATTTTAACGAACTAACGAT
GCCATTGGCTTTTACTAGCTTCTTACTTCTTGACCAATCTCCTGAGCCTCCAAGATAGATAGGCTCAGCCTCGCAACCTC
CTCTGATATGTGAGCTCTCTCAGACGCGAGTTCCATGGCGTCGAGAAGCCACCGCAGCGACGGTCATGGGTTCTCCGCCG
ATGATGACTAGTTTGGTTAAACGTATACTGTACTTCGATCTTATATGAAAGTAAGGCCCATGGGCCTGGCCCAAAGTATT
TGCGACGCATAAGTCCAACATATAAGGGAGTAAGACCGATGGGCCTGGCCCAGATTATTTGCATCTGCCATTTAGTGCAT
TGTAAAATTTAGGGAATAGACTTATACGTACAACCAAACAGATTCGTCTTCTTCTGGTGCGGCAAGAAATCGCCGGAGAA
ACTTCCGACCAACGTGTCGGAGCTGATAAGAAATAGTGTC
>AT2G02765.1 | chr2:777720-780719 REVERSE LENGTH=3000
TCGCCAGAAGAGATGTTTCTCTCTTATTCCATTTTGACAAGGTTTATCTTAACGGTACAGTATAAAGATGGGCCTATAAT
TGTTGAGTTGGGCCTGTAGTGGCCTTGTAGGTGTTGTTATTGGCTTCATTTGGGCCCGCCACTAGAACACCAAATGGACC
AATGGGTGATTTATTTTGGATATCAGTAGACCAAAAATTATATCAAATTATAAATTTGGGTCTGATTTGTATCAGTGGAC
TGATATCTTTGATACTCAGTATCATGTGACGTTGCAGCATACGGTTGGTCAATATTTTCGCTCAAATCAGAGAAAAAAAA
AATCTTTAGTAATCTTATGTTATAATATATTAATTTTTGAATTTGCAAAAAAAATTTTTTTATACTTAACCGGTCTCACC
AATATAATCATATTTAGTAGGAGTATCATAAAAAATCTCAAATAAAAATCAAATATTATAAATAATACTAAAAAATTACT
CATGATACTATATAAGTATCACCCCATATCATGCTCTTAGAATTGTGAAACTTATAAAACTGGTCTTTTTGTTAGGCAAT
GGTGAGGCTTTTTTACTTTCAGGTTTAAAAAACATGTTGAAGCATTAGAGTGTTGATGAATATAAGTTTCCCTAGTAAAT
AGTATCTTCAGTCTCAGTCGTGGAAGGTGTAGAAATGGGAAAATCTCATAGAAGAAGTAATTATGAGTCATCGTAAACTA
GAAAGAAGACGAAAAGATAGCATTACGATAGTATTGATGACGTTCTGGTTTCGTAATTAAAGTGTTTTCATTTCCCAATA
CAAATGACTTTTGATATTTCTTCTCTAATAAAGAAAGTCGCTTATAAATCTCAATCATAGCGAGAAGTTTTCATTTCTTC
TAAACTTATTCAAAACCCTAGTTTATTCTTACAATAATCCTTCTGATTTAGCTATGGAAGATTCCGGCATGAAATGTGTC
TTTGTAACTACTAATATGGATACTCGTCTGGGCCTTCTCATGGACAAGGATGATACTGTATCTACATTCAAAGGTGACTC
TTCATAATCTCTGTTTTTTTTTGTTTTTGAGTTTTGCATCTTTTCTAACGAAACTAATGTTTCTTTTTGTTTGTTTATAT
ACAGAGAAAATCTGCAAAGAGCATGAACAGTGTTTCCCTAGTTTTGGAAACATCACTATCTCCGCTTTGAAGGTTACAAT
GTTTTCTTCATACACACTGACAGTTTTCTTGTTTAAGAAACAACAACTCAAGGAAGGTTTGTTTTTTGTTTTATAGGTTA
ACTGTTGCGGTCAACTTTATCATTTAGTTGATTCTCTGACTTTGAACACGGCTTTCCAAAGCAACGAATCGTTTCTTTTT
GTTGATGTGCTGAGGGTTGAGGAGAAGGGTAAAATGCTGACTGGAGAAACTCCTTTGTCAAACCCTAGTTTACTTGAGAG
AGAGACCAATGATCTGACTATTAAGGAAGCTCCGGTAACCCAAGCTGGTGATGATAAAACTAAAAAGAGGAAACTGAAAA
GTTTGGATAGTACCAAAAGAAGTCATAAGAAACGATCTCTTGGGGATCAGTCAAGTGGAAAAGGAGAGGTTGAGTCTTTG
GCAATGTCACCAACAGGAAAAGGTAACATCTGTTTTTTTTTCTTTCTCTATTGTGGTCTATGGAGTATATAGCTGATGTT
ATTGGAGAGTATTAGTCAAGTTACATTTGATTGTACGATCAGCTTTTATTAAGACATTATAAGGGTGATGTTATTCTTGA
AGTAACGTTCGAAACTGAATTAGCTGAGAGGCGTGAGACTGTGAGAGTGCCCTTAATCTGTTTCTATGCTCCATAGATCT
TGAAAAGGGAGAAAAAAGTGCTGCTACGATTGACCAAGAGAATGATCTTGCACTTGTGGATGATGAGAACGAGAGTCATG
AAGAAGATGTTCGTGTAGGAGCAATAGTAGAAGGTAAACATTTTTTTTGTGTTTACTGATTTACATATCTAGATATTCGT
ACATTATTATACCTTGATTAGCTCCAAGTGCTTCGAAAAATCTTTTAACTGCTGAATTTTTAGACATCAATCAATCTGCT
GATGTTGAGAACGAAGGGCTCAACAAAGATGGTGTTGATGGAAAATATGCTGATGAGGCTACTACATCTGTGAAGGCTGC
TAAGAAAGGAAGGACAAAGAAAGACAAGGCAGCCCCGACTAAAGAAGATACTGAAGTTGCTTCTAGCTCAAGGAACGTTG
ATCACGATGTTGTTATCAGAGAGCCGCAGGAGAATGTAAGTTAGAAGTCAAAGAAGAAAAAGTCTTCGAGCATTGTGGTA
GAGGAGGCTTAAGTATTTGTCATCTGATGCATCATTGTTCTCGTTTCTTCCTTTATTTTTTCCTCTACGTTGCTGAACTT
TAGTGCTTTTTCTAGTTTAAGAAACTTGTTTCTTCTTTCTCGTGAGGTTTTTGGTATTACCTATGAGGATTTTCTCAACG
TCAATGTATCTAATGCTTATTTGTCATGTGTTGAAGTTGTAAAGTTGATCCCATGAAGCATATTTTAACGAACTAACGAT
GCCATTGGCTTTTACTAGCTTCTTACTTCTTGACCAATCTCCTGAGCCTCCAAGATAGATAGGCTCAGCCTCGCAACCTC
CTCTGATATGTGAGCTCTCTCAGACGCGAGTTCCATGGCGTCGAGAAGCCACCGCAGCGACGGTCATGGGTTCTCCGCCG
ATGATGACTAGTTTGGTTAAACGTATACTGTACTTCGATCTTATATGAAAGTAAGGCCCATGGGCCTGGCCCAAAGTATT
TGCGACGCATAAGTCCAACATATAAGGGAGTAAGACCGATGGGCCTGGCCCAGATTATTTGCATCTGCCATTTAGTGCAT
TGTAAAATTTAGGGAATAGACTTATACGTACAACCAAACAGATTCGTCTTCTTCTGGTGCGGCAAGAAATCGCCGGAGAA
ACTTCCGACCAACGTGTCGGAGCTGATAAGAAATAGTGTC
>AT2G02765.2 | chr2:777720-780719 REVERSE LENGTH=3000
TCGCCAGAAGAGATGTTTCTCTCTTATTCCATTTTGACAAGGTTTATCTTAACGGTACAGTATAAAGATGGGCCTATAAT
TGTTGAGTTGGGCCTGTAGTGGCCTTGTAGGTGTTGTTATTGGCTTCATTTGGGCCCGCCACTAGAACACCAAATGGACC
AATGGGTGATTTATTTTGGATATCAGTAGACCAAAAATTATATCAAATTATAAATTTGGGTCTGATTTGTATCAGTGGAC
TGATATCTTTGATACTCAGTATCATGTGACGTTGCAGCATACGGTTGGTCAATATTTTCGCTCAAATCAGAGAAAAAAAA
AATCTTTAGTAATCTTATGTTATAATATATTAATTTTTGAATTTGCAAAAAAAATTTTTTTATACTTAACCGGTCTCACC
AATATAATCATATTTAGTAGGAGTATCATAAAAAATCTCAAATAAAAATCAAATATTATAAATAATACTAAAAAATTACT
CATGATACTATATAAGTATCACCCCATATCATGCTCTTAGAATTGTGAAACTTATAAAACTGGTCTTTTTGTTAGGCAAT
GGTGAGGCTTTTTTACTTTCAGGTTTAAAAAACATGTTGAAGCATTAGAGTGTTGATGAATATAAGTTTCCCTAGTAAAT
AGTATCTTCAGTCTCAGTCGTGGAAGGTGTAGAAATGGGAAAATCTCATAGAAGAAGTAATTATGAGTCATCGTAAACTA
GAAAGAAGACGAAAAGATAGCATTACGATAGTATTGATGACGTTCTGGTTTCGTAATTAAAGTGTTTTCATTTCCCAATA
CAAATGACTTTTGATATTTCTTCTCTAATAAAGAAAGTCGCTTATAAATCTCAATCATAGCGAGAAGTTTTCATTTCTTC
TAAACTTATTCAAAACCCTAGTTTATTCTTACAATAATCCTTCTGATTTAGCTATGGAAGATTCCGGCATGAAATGTGTC
TTTGTAACTACTAATATGGATACTCGTCTGGGCCTTCTCATGGACAAGGATGATACTGTATCTACATTCAAAGGTGACTC
TTCATAATCTCTGTTTTTTTTTGTTTTTGAGTTTTGCATCTTTTCTAACGAAACTAATGTTTCTTTTTGTTTGTTTATAT
ACAGAGAAAATCTGCAAAGAGCATGAACAGTGTTTCCCTAGTTTTGGAAACATCACTATCTCCGCTTTGAAGGTTACAAT
GTTTTCTTCATACACACTGACAGTTTTCTTGTTTAAGAAACAACAACTCAAGGAAGGTTTGTTTTTTGTTTTATAGGTTA
ACTGTTGCGGTCAACTTTATCATTTAGTTGATTCTCTGACTTTGAACACGGCTTTCCAAAGCAACGAATCGTTTCTTTTT
GTTGATGTGCTGAGGGTTGAGGAGAAGGGTAAAATGCTGACTGGAGAAACTCCTTTGTCAAACCCTAGTTTACTTGAGAG
AGAGACCAATGATCTGACTATTAAGGAAGCTCCGGTAACCCAAGCTGGTGATGATAAAACTAAAAAGAGGAAACTGAAAA
GTTTGGATAGTACCAAAAGAAGTCATAAGAAACGATCTCTTGGGGATCAGTCAAGTGGAAAAGGAGAGGTTGAGTCTTTG
GCAATGTCACCAACAGGAAAAGGTAACATCTGTTTTTTTTTCTTTCTCTATTGTGGTCTATGGAGTATATAGCTGATGTT
ATTGGAGAGTATTAGTCAAGTTACATTTGATTGTACGATCAGCTTTTATTAAGACATTATAAGGGTGATGTTATTCTTGA
AGTAACGTTCGAAACTGAATTAGCTGAGAGGCGTGAGACTGTGAGAGTGCCCTTAATCTGTTTCTATGCTCCATAGATCT
TGAAAAGGGAGAAAAAAGTGCTGCTACGATTGACCAAGAGAATGATCTTGCACTTGTGGATGATGAGAACGAGAGTCATG
AAGAAGATGTTCGTGTAGGAGCAATAGTAGAAGGTAAACATTTTTTTTGTGTTTACTGATTTACATATCTAGATATTCGT
ACATTATTATACCTTGATTAGCTCCAAGTGCTTCGAAAAATCTTTTAACTGCTGAATTTTTAGACATCAATCAATCTGCT
GATGTTGAGAACGAAGGGCTCAACAAAGATGGTGTTGATGGAAAATATGCTGATGAGGCTACTACATCTGTGAAGGCTGC
TAAGAAAGGAAGGACAAAGAAAGACAAGGCAGCCCCGACTAAAGAAGATACTGAAGTTGCTTCTAGCTCAAGGAACGTTG
ATCACGATGTTGTTATCAGAGAGCCGCAGGAGAATGTAAGTTAGAAGTCAAAGAAGAAAAAGTCTTCGAGCATTGTGGTA
GAGGAGGCTTAAGTATTTGTCATCTGATGCATCATTGTTCTCGTTTCTTCCTTTATTTTTTCCTCTACGTTGCTGAACTT
TAGTGCTTTTTCTAGTTTAAGAAACTTGTTTCTTCTTTCTCGTGAGGTTTTTGGTATTACCTATGAGGATTTTCTCAACG
TCAATGTATCTAATGCTTATTTGTCATGTGTTGAAGTTGTAAAGTTGATCCCATGAAGCATATTTTAACGAACTAACGAT
GCCATTGGCTTTTACTAGCTTCTTACTTCTTGACCAATCTCCTGAGCCTCCAAGATAGATAGGCTCAGCCTCGCAACCTC
CTCTGATATGTGAGCTCTCTCAGACGCGAGTTCCATGGCGTCGAGAAGCCACCGCAGCGACGGTCATGGGTTCTCCGCCG
ATGATGACTAGTTTGGTTAAACGTATACTGTACTTCGATCTTATATGAAAGTAAGGCCCATGGGCCTGGCCCAAAGTATT
TGCGACGCATAAGTCCAACATATAAGGGAGTAAGACCGATGGGCCTGGCCCAGATTATTTGCATCTGCCATTTAGTGCAT
TGTAAAATTTAGGGAATAGACTTATACGTACAACCAAACAGATTCGTCTTCTTCTGGTGCGGCAAGAAATCGCCGGAGAA
ACTTCCGACCAACGTGTCGGAGCTGATAAGAAATAGTGTC
>AT2G02765.4 | chr2:777471-780470 REVERSE LENGTH=3000
TGATACTCAGTATCATGTGACGTTGCAGCATACGGTTGGTCAATATTTTCGCTCAAATCAGAGAAAAAAAAAATCTTTAG
TAATCTTATGTTATAATATATTAATTTTTGAATTTGCAAAAAAAATTTTTTTATACTTAACCGGTCTCACCAATATAATC
ATATTTAGTAGGAGTATCATAAAAAATCTCAAATAAAAATCAAATATTATAAATAATACTAAAAAATTACTCATGATACT
ATATAAGTATCACCCCATATCATGCTCTTAGAATTGTGAAACTTATAAAACTGGTCTTTTTGTTAGGCAATGGTGAGGCT
TTTTTACTTTCAGGTTTAAAAAACATGTTGAAGCATTAGAGTGTTGATGAATATAAGTTTCCCTAGTAAATAGTATCTTC
AGTCTCAGTCGTGGAAGGTGTAGAAATGGGAAAATCTCATAGAAGAAGTAATTATGAGTCATCGTAAACTAGAAAGAAGA
CGAAAAGATAGCATTACGATAGTATTGATGACGTTCTGGTTTCGTAATTAAAGTGTTTTCATTTCCCAATACAAATGACT
TTTGATATTTCTTCTCTAATAAAGAAAGTCGCTTATAAATCTCAATCATAGCGAGAAGTTTTCATTTCTTCTAAACTTAT
TCAAAACCCTAGTTTATTCTTACAATAATCCTTCTGATTTAGCTATGGAAGATTCCGGCATGAAATGTGTCTTTGTAACT
ACTAATATGGATACTCGTCTGGGCCTTCTCATGGACAAGGATGATACTGTATCTACATTCAAAGGTGACTCTTCATAATC
TCTGTTTTTTTTTGTTTTTGAGTTTTGCATCTTTTCTAACGAAACTAATGTTTCTTTTTGTTTGTTTATATACAGAGAAA
ATCTGCAAAGAGCATGAACAGTGTTTCCCTAGTTTTGGAAACATCACTATCTCCGCTTTGAAGGTTACAATGTTTTCTTC
ATACACACTGACAGTTTTCTTGTTTAAGAAACAACAACTCAAGGAAGGTTTGTTTTTTGTTTTATAGGTTAACTGTTGCG
GTCAACTTTATCATTTAGTTGATTCTCTGACTTTGAACACGGCTTTCCAAAGCAACGAATCGTTTCTTTTTGTTGATGTG
CTGAGGGTTGAGGAGAAGGGTAAAATGCTGACTGGAGAAACTCCTTTGTCAAACCCTAGTTTACTTGAGAGAGAGACCAA
TGATCTGACTATTAAGGAAGCTCCGGTAACCCAAGCTGGTGATGATAAAACTAAAAAGAGGAAACTGAAAAGTTTGGATA
GTACCAAAAGAAGTCATAAGAAACGATCTCTTGGGGATCAGTCAAGTGGAAAAGGAGAGGTTGAGTCTTTGGCAATGTCA
CCAACAGGAAAAGGTAACATCTGTTTTTTTTTCTTTCTCTATTGTGGTCTATGGAGTATATAGCTGATGTTATTGGAGAG
TATTAGTCAAGTTACATTTGATTGTACGATCAGCTTTTATTAAGACATTATAAGGGTGATGTTATTCTTGAAGTAACGTT
CGAAACTGAATTAGCTGAGAGGCGTGAGACTGTGAGAGTGCCCTTAATCTGTTTCTATGCTCCATAGATCTTGAAAAGGG
AGAAAAAAGTGCTGCTACGATTGACCAAGAGAATGATCTTGCACTTGTGGATGATGAGAACGAGAGTCATGAAGAAGATG
TTCGTGTAGGAGCAATAGTAGAAGGTAAACATTTTTTTTGTGTTTACTGATTTACATATCTAGATATTCGTACATTATTA
TACCTTGATTAGCTCCAAGTGCTTCGAAAAATCTTTTAACTGCTGAATTTTTAGACATCAATCAATCTGCTGATGTTGAG
AACGAAGGGCTCAACAAAGATGGTGTTGATGGAAAATATGCTGATGAGGCTACTACATCTGTGAAGGCTGCTAAGAAAGG
AAGGACAAAGAAAGACAAGGCAGCCCCGACTAAAGAAGATACTGAAGTTGCTTCTAGCTCAAGGAACGTTGATCACGATG
TTGTTATCAGAGAGCCGCAGGAGAATGTAAGTTAGAAGTCAAAGAAGAAAAAGTCTTCGAGCATTGTGGTAGAGGAGGCT
TAAGTATTTGTCATCTGATGCATCATTGTTCTCGTTTCTTCCTTTATTTTTTCCTCTACGTTGCTGAACTTTAGTGCTTT
TTCTAGTTTAAGAAACTTGTTTCTTCTTTCTCGTGAGGTTTTTGGTATTACCTATGAGGATTTTCTCAACGTCAATGTAT
CTAATGCTTATTTGTCATGTGTTGAAGTTGTAAAGTTGATCCCATGAAGCATATTTTAACGAACTAACGATGCCATTGGC
TTTTACTAGCTTCTTACTTCTTGACCAATCTCCTGAGCCTCCAAGATAGATAGGCTCAGCCTCGCAACCTCCTCTGATAT
GTGAGCTCTCTCAGACGCGAGTTCCATGGCGTCGAGAAGCCACCGCAGCGACGGTCATGGGTTCTCCGCCGATGATGACT
AGTTTGGTTAAACGTATACTGTACTTCGATCTTATATGAAAGTAAGGCCCATGGGCCTGGCCCAAAGTATTTGCGACGCA
TAAGTCCAACATATAAGGGAGTAAGACCGATGGGCCTGGCCCAGATTATTTGCATCTGCCATTTAGTGCATTGTAAAATT
TAGGGAATAGACTTATACGTACAACCAAACAGATTCGTCTTCTTCTGGTGCGGCAAGAAATCGCCGGAGAAACTTCCGAC
CAACGTGTCGGAGCTGATAAGAAATAGTGTCATGTCACAAATTCAGAGAATCTTCTCGATCGAATTGCCTTCACTGGTTC
CTCTGCAACTTCCATCTCGGATGTAAGTCGCTCCACTGTTATCACAGGTTGCAGAGTTGTGGAAATGAATTGTGTTGTTA
TTCATTTCATGTAGGGAGACTCATCTATGGTATGTTGTTCCAGATGAAGTGAAAAGTATATCTCTTTTAAAACACTACTC
TCAAATTCTGTCACCATCTGAGAATGATAAAGTTCTTCAG
>AT2G02770.1 | chr2:779787-782786 REVERSE LENGTH=3000
TTATGGGAATTTTTGTGATCAGACTGTAGGAAGAAAGAGGTACTGAAATGGCCTCAGAGAATGGCGATAGCAATAGGAGT
CGCTCGAGGGATACAGTTCTTGCATATGGGAGTAGCACCAGGAATCTTTGGGAACAATTTGAAGATAGAGAACATCATGC
TTGATGAAACACTCACAGTAAAAATCAGTGGCTATACTATTCCTTTACCATCCAAGGTATAAAACTTTGTTTTATTTCTT
CTTCTATTAATTGAATCTAAGAAAATTTAATGGCATTTCTAGGTTGGAGAAGAGAGGCCTCAAGCCAAAAAACCTCGGAG
GTTGTTGTTGTTTCTTAAGATATGATCAAATGTGTTCTCTTCTATCAAATTTTGAAACTTGTTAATGAATAATGTGCAGT
AATGAAGATAGAGAGAAAGAAGATGTGTACCAGTTTGGAGTGATACTACTACAAATCATCACAGGGAAAGTAGTTGCTGC
AGGATCTTCAGAGATGGGAAGTTTGAAGCTTCAGGTCTGTTCTGTTTCAGTCAGAACCTTTTCATCTTTAAGAATCCGAC
ACGGCTTACAAATTTAGAACCTCAATGTTATTATTTCCTGCAGCTGGAGAACGGTTTGAGAGATGAACCATCAGTATTGA
GCAGCTTAGCAGATCCATCTGTTAAAGGATCATATGCTTATGAGTCGTTGAGGACGACAGTAGAGTTTGCTATCAACTGT
CTTTGCGAAGATCAGAGCAAGCGTCCTTCCATAGAAGACGTTGTGTGGAATCTACAGTATACAATTCAAGTGCAGCAAGG
ATGGAGACCAAGCAGTGGGAATCATGAATCATCCATGAAAGCAATATATGAATGAAATGATCATAAAGAGAGGCAAAAAC
TGTAGAAACAATAATAAGTTTCAAACAAGTCAAGATGTAGTTTCATGGACTACCTGAAATATCTTTTATTAGCTAACTTA
GTAATCTGTGAATAAAAAGCAAAAGGAGTTGAAAAACACACAAAGACATGTAAGAGAGTGTGTCCAGCTTTGCTCGACAA
CATTGCAGACTCTTCTGTTGTATTCGCGCTTGCTTTCGCTGAACATTCGTGCATCTCTTAAAACAAATCAGCAGTCTACA
ATCTTGCTAACCTGCTTGATGAAGACATCAAAATCTTCAAAAACCTTCACAGGTTCTTTATAACAAGAATCTCTGTGCCT
GGAATACTATAGAAAATCCCAAAAGTTACTGCAAACCTCTCACTATGCTCACGTCTAACCTCTCCATCTCAACCACACTC
CGTGTTTCGGGCAATCTCCAATACAGAAGTCTCTACCTCATCCAGCATTCTATAAACTTCCTTTGTTATGACTTGTATCG
CTAGCTAAAAACAAGTGCTTGTGTTCCACATAACTATAATAACCATAGCTATACCCAGGTTAGGTAAGATGTCGAAAACA
GCAAGTGGCTTTGCCAAGTTACCTCACCTAGCATACATACTACTGATCAATGCATTTTCGCTCACAAAACAAATTTTGTT
ACAATACCATTGGCTTTTACTAGCTTCTTACTTCTTGACCAATCTCTTGAGCCTCCAAGATAGATAGGCACAAGAAGACA
GGATCATGACAAACGCTCGATGATCACAAACACATACACACCAGCTTCCTTCATTCGAGTTTGATATGTGAGCTCTCGTA
GACGCACGTTCCATGGCGTCGAGAAGCCACCGCAGCGACGGTCATGGATATTGGCACTTTCGATGAGCTTGGCGTGTGGG
GTATTTGTTTATGTGTCTATGAACCATTTATTGGCAAAAGGGTATCGACCAAACAAGATGGTCCATGTGGATGAGCCTGG
TTATAAGTTTTTGGCTGTGTTGTTTGAAGTTGTTGTCATTGCCATTGTTATGATATGGGACACTTGAAAAAAACACCAAT
TGACTCATTGATTTCTCAGGTTTGTAAAGAAAGGATGTTGATTTTGAATTGTTTATAGCAATCCTCGTATTGTAGTGTAC
TTTGTAGTTTGTAGCATCAAAAATAACAACAACAATAGTAGAAGAGATGTTTCTCTTTTTTTTTTTTTCGCCAGAAGAGA
TGTTTCTCTCTTATTCCATTTTGACAAGGTTTATCTTAACGGTACAGTATAAAGATGGGCCTATAATTGTTGAGTTGGGC
CTGTAGTGGCCTTGTAGGTGTTGTTATTGGCTTCATTTGGGCCCGCCACTAGAACACCAAATGGACCAATGGGTGATTTA
TTTTGGATATCAGTAGACCAAAAATTATATCAAATTATAAATTTGGGTCTGATTTGTATCAGTGGACTGATATCTTTGAT
ACTCAGTATCATGTGACGTTGCAGCATACGGTTGGTCAATATTTTCGCTCAAATCAGAGAAAAAAAAAATCTTTAGTAAT
CTTATGTTATAATATATTAATTTTTGAATTTGCAAAAAAAATTTTTTTATACTTAACCGGTCTCACCAATATAATCATAT
TTAGTAGGAGTATCATAAAAAATCTCAAATAAAAATCAAATATTATAAATAATACTAAAAAATTACTCATGATACTATAT
AAGTATCACCCCATATCATGCTCTTAGAATTGTGAAACTTATAAAACTGGTCTTTTTGTTAGGCAATGGTGAGGCTTTTT
TACTTTCAGGTTTAAAAAACATGTTGAAGCATTAGAGTGTTGATGAATATAAGTTTCCCTAGTAAATAGTATCTTCAGTC
TCAGTCGTGGAAGGTGTAGAAATGGGAAAATCTCATAGAAGAAGTAATTATGAGTCATCGTAAACTAGAAAGAAGACGAA
AAGATAGCATTACGATAGTATTGATGACGTTCTGGTTTCGTAATTAAAGTGTTTTCATTTCCCAATACAAATGACTTTTG
ATATTTCTTCTCTAATAAAGAAAGTCGCTTATAAATCTCAATCATAGCGAGAAGTTTTCATTTCTTCTAAACTTATTCAA
AACCCTAGTTTATTCTTACAATAATCCTTCTGATTTAGCT
>AT2G02780.1 | chr2:784647-787646 REVERSE LENGTH=3000
CATTAAATGTTTGTTAATTACGTTTATTCAAATTGTGTAAGGGTGGTACAATAAGTCAATCAACCAAAGTGGATGAACAC
ATAATGACCAAAAAAAAAAGAAACTTTCTTTTTTCTTTTTATTGTAGTAATGAATTATTACTACGTTAACTATGACATTA
TCTATAGTACACACTAAATTTTATTAGAATCATCGTTCTGTCACCATCTAAATTAAAATTAAATTATTAGAATGCTAAGT
GTCATATCATATGATTTAGCTATAAATAGTTAACCAAAAAAAGAAGCTATAAACATATAATACTTTATAATCTTCACTTC
ATTTACAAAAATATACTGCTAAAACTGTAATTTGGTATAAGAACAACTGATACTTGAATTTCAAATTATTTAATTAACAG
ATCAAGTCGAATATTTTATAAATATTATCAAAAGCTGATTAAAACAACAGAAAGACTCTTTTCATTCTCGTTACTCAAAT
CGCTCTGTTGACGTACATAAACAATTGTGTTTACTCCTCTAAGTCTATCTCATATTGACTTACATAAACAATTGCCCAAC
AAATGTCTATATTCAATTAAAAGCAACAAAGAAAAAACACTAACTAAAAAAATAGAATCATAATCTGAAACGAAAACTAA
CTTTTTCTTTGTCTCAATGCCGATCAATTAGCCTCCATGAGCAGTAATCCTACAATTATAAAGAAACGTATTATAATGGT
TAAAACTCTTGTCATCAATCCAAAAACACTCATACTTAATCTTAGATCTCAATTTGAGATAAATTCGAAATAAGCCTAGA
TTTCTAAGTTACAACAAATTTTATTGATTTTAATCAAATAATAAAAACATATAAATAATTATTTCATTCACATAAATATA
TCTAAGAAAGATAGACACACATAATTAACAAAAGATAAACTAAATCGTATTAGAGTCATCATTTTGTCACCATCCAAATT
CAAATTAAACTATTAGAATGTTAAGTGTCATATCATGTGGTTTAGCTATAAACATGTAATACTTTATAATCATTTTAAGT
TATTTCTTATTACCATCATTCACTGGAATTTGTTTTACAACTTTTGTACAGTTGATCTTTAATAAATGAGCTAAAACTAA
ATAGAAGATTTTAAATTTTGATGATTGTCTATATATTTAGTGTAAAACAGTAAATGAAAGGCAAAAAAGCTGCAAATCAG
ATTCTGAATAAAAAACATGTTATGACGTCTAATCAAAGTTTTAGGATCCGAGAAGTTTACTTTTCTTGAAACACAATAAT
CGAAAGTTTTGTTTAATCAAAAGAAGCTCATAAATAAATTCTAGGATCCTAAATAGCTAAGTAAAAAACAAACTGAAATA
GATTACAATGAATTCATACATTACATTTTTGTAGTTTGAGACCCTAGAAATACGATCTTGTTCCTCCTCTTTTGTTTATA
GGCTCAGTTTTAAACCTTAATAAATTAATAATCTCGGAACCGATAAATTCTAATTAATTTATAAAGGTATTAATTTATTA
ATAAATCTTATAGAGAGATTTTATTAATTTTGTAATTTTTTAAAATTTCTATGTGAGAAGTAGTTTTTGTCTTTATAATC
AATGTCTTTCAAAAATAAATTACAAATAAAAAACCAATTGTTAAGTTAGTAAACAAAAAACACTTTGTTCAATATAGTAA
AAATATTAGAAATGAACTCTACTAAAAATTTTATACAAATTTAAGAAAAATGAACAATACTAGAGTTAAATCCCACTAAT
TTAATTAAATATATATATATATATATTAATAAGTGTAAAATTATTAATTTATGATATTGATGAGATCATATGTTTACGTA
AGAGTTTTTAAAAACTTATTATTTTATAATTTCATTGATTTGTGTTATTTATTACATTGAAAACGTCAAGAATTTATTAA
TTTGTAAAAATAGTAATTTATCGAGGATTAGTTTATAAATAATTTACTGTATTAGCATTCACAAGGAATAAGCATAGTAC
ATATATGTCCCAATGTTAAGTAAATCATTTTTTGTATAATTACTTGTCAAAAAAAAAAAAAAAAAAAAAATCATATAGAA
ACTAAAATATTTGGAAATATATATGGACTCAAAGGTTGTACAATTTTGGGCCTAACCGTATTATATATAATATACGGGCT
AAATGTTACACGTATGAAGCCCAAAATAACCTCTCTTTTTTTTTGTCAAACTTGATTTGTAATTGAATTTTAATAAAATT
AAATAATTGAATTTTAATAAAAATTAAATAATTGAATTTTAAATGCATATTTTTCGATAAAAAAAAAATGTCTGTTGCAG
AAAATATTAAATGATACTTTCGCAGTGACGATTATTCCAAGGCCGTTTGCATGTGCAGATGTGCTTGATCATATAAAATC
CATTCAAATTTTCTAACATTAGTAAATGAACAGTTCATCAGAATAAAAGAAACAGCTCGACATTTGGTAGAATCTCTAAC
CACACTTTTAAAGAAAAGACACAAACCTAATGGCTTCTCTCTCTCTCTCGAAGACAAAACACGACATAAATTTCTTAATC
CTCATTACCTATCACCGACAAGTAATGAAACATCTCTATAATCTTATCTGATCAATCATATATAACCAAAAGCACTTGTT
TTACTAATAAAACAAAGCAAAAATCATGTGAAATACAAGTTCTTATTGTTAATTTGTTATAGTAGTAATCAAATCAAATA
AATAAACATTTCATCTTCTTGGATTCATTGCAAAACAGTCTGTCAAGTTGAGGTTGTGCAATGTGCAGTAATGAACAAAC
AACCAAACCAAGTTTAAGAACTTAAAGATTGCATTTATTGCCTCCACCTTAATTGGCTTTTCTACTTTCATTTACTTCTT
CTTCTTCTTCTCTTGATCCAAAGTTTTCCTCTACACTACCTATAGATCTGTCTTTGTTCCTAGAAAAATGATAACTTTCA
GTGAGTTTCTGTTTCTCTAAAGGCAAAACACATCTTCACT
>AT2G02780.3 | chr2:784647-787646 REVERSE LENGTH=3000
CATTAAATGTTTGTTAATTACGTTTATTCAAATTGTGTAAGGGTGGTACAATAAGTCAATCAACCAAAGTGGATGAACAC
ATAATGACCAAAAAAAAAAGAAACTTTCTTTTTTCTTTTTATTGTAGTAATGAATTATTACTACGTTAACTATGACATTA
TCTATAGTACACACTAAATTTTATTAGAATCATCGTTCTGTCACCATCTAAATTAAAATTAAATTATTAGAATGCTAAGT
GTCATATCATATGATTTAGCTATAAATAGTTAACCAAAAAAAGAAGCTATAAACATATAATACTTTATAATCTTCACTTC
ATTTACAAAAATATACTGCTAAAACTGTAATTTGGTATAAGAACAACTGATACTTGAATTTCAAATTATTTAATTAACAG
ATCAAGTCGAATATTTTATAAATATTATCAAAAGCTGATTAAAACAACAGAAAGACTCTTTTCATTCTCGTTACTCAAAT
CGCTCTGTTGACGTACATAAACAATTGTGTTTACTCCTCTAAGTCTATCTCATATTGACTTACATAAACAATTGCCCAAC
AAATGTCTATATTCAATTAAAAGCAACAAAGAAAAAACACTAACTAAAAAAATAGAATCATAATCTGAAACGAAAACTAA
CTTTTTCTTTGTCTCAATGCCGATCAATTAGCCTCCATGAGCAGTAATCCTACAATTATAAAGAAACGTATTATAATGGT
TAAAACTCTTGTCATCAATCCAAAAACACTCATACTTAATCTTAGATCTCAATTTGAGATAAATTCGAAATAAGCCTAGA
TTTCTAAGTTACAACAAATTTTATTGATTTTAATCAAATAATAAAAACATATAAATAATTATTTCATTCACATAAATATA
TCTAAGAAAGATAGACACACATAATTAACAAAAGATAAACTAAATCGTATTAGAGTCATCATTTTGTCACCATCCAAATT
CAAATTAAACTATTAGAATGTTAAGTGTCATATCATGTGGTTTAGCTATAAACATGTAATACTTTATAATCATTTTAAGT
TATTTCTTATTACCATCATTCACTGGAATTTGTTTTACAACTTTTGTACAGTTGATCTTTAATAAATGAGCTAAAACTAA
ATAGAAGATTTTAAATTTTGATGATTGTCTATATATTTAGTGTAAAACAGTAAATGAAAGGCAAAAAAGCTGCAAATCAG
ATTCTGAATAAAAAACATGTTATGACGTCTAATCAAAGTTTTAGGATCCGAGAAGTTTACTTTTCTTGAAACACAATAAT
CGAAAGTTTTGTTTAATCAAAAGAAGCTCATAAATAAATTCTAGGATCCTAAATAGCTAAGTAAAAAACAAACTGAAATA
GATTACAATGAATTCATACATTACATTTTTGTAGTTTGAGACCCTAGAAATACGATCTTGTTCCTCCTCTTTTGTTTATA
GGCTCAGTTTTAAACCTTAATAAATTAATAATCTCGGAACCGATAAATTCTAATTAATTTATAAAGGTATTAATTTATTA
ATAAATCTTATAGAGAGATTTTATTAATTTTGTAATTTTTTAAAATTTCTATGTGAGAAGTAGTTTTTGTCTTTATAATC
AATGTCTTTCAAAAATAAATTACAAATAAAAAACCAATTGTTAAGTTAGTAAACAAAAAACACTTTGTTCAATATAGTAA
AAATATTAGAAATGAACTCTACTAAAAATTTTATACAAATTTAAGAAAAATGAACAATACTAGAGTTAAATCCCACTAAT
TTAATTAAATATATATATATATATATTAATAAGTGTAAAATTATTAATTTATGATATTGATGAGATCATATGTTTACGTA
AGAGTTTTTAAAAACTTATTATTTTATAATTTCATTGATTTGTGTTATTTATTACATTGAAAACGTCAAGAATTTATTAA
TTTGTAAAAATAGTAATTTATCGAGGATTAGTTTATAAATAATTTACTGTATTAGCATTCACAAGGAATAAGCATAGTAC
ATATATGTCCCAATGTTAAGTAAATCATTTTTTGTATAATTACTTGTCAAAAAAAAAAAAAAAAAAAAAATCATATAGAA
ACTAAAATATTTGGAAATATATATGGACTCAAAGGTTGTACAATTTTGGGCCTAACCGTATTATATATAATATACGGGCT
AAATGTTACACGTATGAAGCCCAAAATAACCTCTCTTTTTTTTTGTCAAACTTGATTTGTAATTGAATTTTAATAAAATT
AAATAATTGAATTTTAATAAAAATTAAATAATTGAATTTTAAATGCATATTTTTCGATAAAAAAAAAATGTCTGTTGCAG
AAAATATTAAATGATACTTTCGCAGTGACGATTATTCCAAGGCCGTTTGCATGTGCAGATGTGCTTGATCATATAAAATC
CATTCAAATTTTCTAACATTAGTAAATGAACAGTTCATCAGAATAAAAGAAACAGCTCGACATTTGGTAGAATCTCTAAC
CACACTTTTAAAGAAAAGACACAAACCTAATGGCTTCTCTCTCTCTCTCGAAGACAAAACACGACATAAATTTCTTAATC
CTCATTACCTATCACCGACAAGTAATGAAACATCTCTATAATCTTATCTGATCAATCATATATAACCAAAAGCACTTGTT
TTACTAATAAAACAAAGCAAAAATCATGTGAAATACAAGTTCTTATTGTTAATTTGTTATAGTAGTAATCAAATCAAATA
AATAAACATTTCATCTTCTTGGATTCATTGCAAAACAGTCTGTCAAGTTGAGGTTGTGCAATGTGCAGTAATGAACAAAC
AACCAAACCAAGTTTAAGAACTTAAAGATTGCATTTATTGCCTCCACCTTAATTGGCTTTTCTACTTTCATTTACTTCTT
CTTCTTCTTCTCTTGATCCAAAGTTTTCCTCTACACTACCTATAGATCTGTCTTTGTTCCTAGAAAAATGATAACTTTCA
GTGAGTTTCTGTTTCTCTAAAGGCAAAACACATCTTCACT
>AT2G02780.2 | chr2:784647-787646 REVERSE LENGTH=3000
CATTAAATGTTTGTTAATTACGTTTATTCAAATTGTGTAAGGGTGGTACAATAAGTCAATCAACCAAAGTGGATGAACAC
ATAATGACCAAAAAAAAAAGAAACTTTCTTTTTTCTTTTTATTGTAGTAATGAATTATTACTACGTTAACTATGACATTA
TCTATAGTACACACTAAATTTTATTAGAATCATCGTTCTGTCACCATCTAAATTAAAATTAAATTATTAGAATGCTAAGT
GTCATATCATATGATTTAGCTATAAATAGTTAACCAAAAAAAGAAGCTATAAACATATAATACTTTATAATCTTCACTTC
ATTTACAAAAATATACTGCTAAAACTGTAATTTGGTATAAGAACAACTGATACTTGAATTTCAAATTATTTAATTAACAG
ATCAAGTCGAATATTTTATAAATATTATCAAAAGCTGATTAAAACAACAGAAAGACTCTTTTCATTCTCGTTACTCAAAT
CGCTCTGTTGACGTACATAAACAATTGTGTTTACTCCTCTAAGTCTATCTCATATTGACTTACATAAACAATTGCCCAAC
AAATGTCTATATTCAATTAAAAGCAACAAAGAAAAAACACTAACTAAAAAAATAGAATCATAATCTGAAACGAAAACTAA
CTTTTTCTTTGTCTCAATGCCGATCAATTAGCCTCCATGAGCAGTAATCCTACAATTATAAAGAAACGTATTATAATGGT
TAAAACTCTTGTCATCAATCCAAAAACACTCATACTTAATCTTAGATCTCAATTTGAGATAAATTCGAAATAAGCCTAGA
TTTCTAAGTTACAACAAATTTTATTGATTTTAATCAAATAATAAAAACATATAAATAATTATTTCATTCACATAAATATA
TCTAAGAAAGATAGACACACATAATTAACAAAAGATAAACTAAATCGTATTAGAGTCATCATTTTGTCACCATCCAAATT
CAAATTAAACTATTAGAATGTTAAGTGTCATATCATGTGGTTTAGCTATAAACATGTAATACTTTATAATCATTTTAAGT
TATTTCTTATTACCATCATTCACTGGAATTTGTTTTACAACTTTTGTACAGTTGATCTTTAATAAATGAGCTAAAACTAA
ATAGAAGATTTTAAATTTTGATGATTGTCTATATATTTAGTGTAAAACAGTAAATGAAAGGCAAAAAAGCTGCAAATCAG
ATTCTGAATAAAAAACATGTTATGACGTCTAATCAAAGTTTTAGGATCCGAGAAGTTTACTTTTCTTGAAACACAATAAT
CGAAAGTTTTGTTTAATCAAAAGAAGCTCATAAATAAATTCTAGGATCCTAAATAGCTAAGTAAAAAACAAACTGAAATA
GATTACAATGAATTCATACATTACATTTTTGTAGTTTGAGACCCTAGAAATACGATCTTGTTCCTCCTCTTTTGTTTATA
GGCTCAGTTTTAAACCTTAATAAATTAATAATCTCGGAACCGATAAATTCTAATTAATTTATAAAGGTATTAATTTATTA
ATAAATCTTATAGAGAGATTTTATTAATTTTGTAATTTTTTAAAATTTCTATGTGAGAAGTAGTTTTTGTCTTTATAATC
AATGTCTTTCAAAAATAAATTACAAATAAAAAACCAATTGTTAAGTTAGTAAACAAAAAACACTTTGTTCAATATAGTAA
AAATATTAGAAATGAACTCTACTAAAAATTTTATACAAATTTAAGAAAAATGAACAATACTAGAGTTAAATCCCACTAAT
TTAATTAAATATATATATATATATATTAATAAGTGTAAAATTATTAATTTATGATATTGATGAGATCATATGTTTACGTA
AGAGTTTTTAAAAACTTATTATTTTATAATTTCATTGATTTGTGTTATTTATTACATTGAAAACGTCAAGAATTTATTAA
TTTGTAAAAATAGTAATTTATCGAGGATTAGTTTATAAATAATTTACTGTATTAGCATTCACAAGGAATAAGCATAGTAC
ATATATGTCCCAATGTTAAGTAAATCATTTTTTGTATAATTACTTGTCAAAAAAAAAAAAAAAAAAAAAATCATATAGAA
ACTAAAATATTTGGAAATATATATGGACTCAAAGGTTGTACAATTTTGGGCCTAACCGTATTATATATAATATACGGGCT
AAATGTTACACGTATGAAGCCCAAAATAACCTCTCTTTTTTTTTGTCAAACTTGATTTGTAATTGAATTTTAATAAAATT
AAATAATTGAATTTTAATAAAAATTAAATAATTGAATTTTAAATGCATATTTTTCGATAAAAAAAAAATGTCTGTTGCAG
AAAATATTAAATGATACTTTCGCAGTGACGATTATTCCAAGGCCGTTTGCATGTGCAGATGTGCTTGATCATATAAAATC
CATTCAAATTTTCTAACATTAGTAAATGAACAGTTCATCAGAATAAAAGAAACAGCTCGACATTTGGTAGAATCTCTAAC
CACACTTTTAAAGAAAAGACACAAACCTAATGGCTTCTCTCTCTCTCTCGAAGACAAAACACGACATAAATTTCTTAATC
CTCATTACCTATCACCGACAAGTAATGAAACATCTCTATAATCTTATCTGATCAATCATATATAACCAAAAGCACTTGTT
TTACTAATAAAACAAAGCAAAAATCATGTGAAATACAAGTTCTTATTGTTAATTTGTTATAGTAGTAATCAAATCAAATA
AATAAACATTTCATCTTCTTGGATTCATTGCAAAACAGTCTGTCAAGTTGAGGTTGTGCAATGTGCAGTAATGAACAAAC
AACCAAACCAAGTTTAAGAACTTAAAGATTGCATTTATTGCCTCCACCTTAATTGGCTTTTCTACTTTCATTTACTTCTT
CTTCTTCTTCTCTTGATCCAAAGTTTTCCTCTACACTACCTATAGATCTGTCTTTGTTCCTAGAAAAATGATAACTTTCA
GTGAGTTTCTGTTTCTCTAAAGGCAAAACACATCTTCACT
>AT2G02790.2 | chr2:785708-788707 FORWARD LENGTH=3000
AAATTACTATTTTTACAAATTAATAAATTCTTGACGTTTTCAATGTAATAAATAACACAAATCAATGAAATTATAAAATA
ATAAGTTTTTAAAAACTCTTACGTAAACATATGATCTCATCAATATCATAAATTAATAATTTTACACTTATTAATATATA
TATATATATATTTAATTAAATTAGTGGGATTTAACTCTAGTATTGTTCATTTTTCTTAAATTTGTATAAAATTTTTAGTA
GAGTTCATTTCTAATATTTTTACTATATTGAACAAAGTGTTTTTTGTTTACTAACTTAACAATTGGTTTTTTATTTGTAA
TTTATTTTTGAAAGACATTGATTATAAAGACAAAAACTACTTCTCACATAGAAATTTTAAAAAATTACAAAATTAATAAA
ATCTCTCTATAAGATTTATTAATAAATTAATACCTTTATAAATTAATTAGAATTTATCGGTTCCGAGATTATTAATTTAT
TAAGGTTTAAAACTGAGCCTATAAACAAAAGAGGAGGAACAAGATCGTATTTCTAGGGTCTCAAACTACAAAAATGTAAT
GTATGAATTCATTGTAATCTATTTCAGTTTGTTTTTTACTTAGCTATTTAGGATCCTAGAATTTATTTATGAGCTTCTTT
TGATTAAACAAAACTTTCGATTATTGTGTTTCAAGAAAAGTAAACTTCTCGGATCCTAAAACTTTGATTAGACGTCATAA
CATGTTTTTTATTCAGAATCTGATTTGCAGCTTTTTTGCCTTTCATTTACTGTTTTACACTAAATATATAGACAATCATC
AAAATTTAAAATCTTCTATTTAGTTTTAGCTCATTTATTAAAGATCAACTGTACAAAAGTTGTAAAACAAATTCCAGTGA
ATGATGGTAATAAGAAATAACTTAAAATGATTATAAAGTATTACATGTTTATAGCTAAACCACATGATATGACACTTAAC
ATTCTAATAGTTTAATTTGAATTTGGATGGTGACAAAATGATGACTCTAATACGATTTAGTTTATCTTTTGTTAATTATG
TGTGTCTATCTTTCTTAGATATATTTATGTGAATGAAATAATTATTTATATGTTTTTATTATTTGATTAAAATCAATAAA
ATTTGTTGTAACTTAGAAATCTAGGCTTATTTCGAATTTATCTCAAATTGAGATCTAAGATTAAGTATGAGTGTTTTTGG
ATTGATGACAAGAGTTTTAACCATTATAATACGTTTCTTTATAATTGTAGGATTACTGCTCATGGAGGCTAATTGATCGG
CATTGAGACAAAGAAAAAGTTAGTTTTCGTTTCAGATTATGATTCTATTTTTTTAGTTAGTGTTTTTTCTTTGTTGCTTT
TAATTGAATATAGACATTTGTTGGGCAATTGTTTATGTAAGTCAATATGAGATAGACTTAGAGGAGTAAACACAATTGTT
TATGTACGTCAACAGAGCGATTTGAGTAACGAGAATGAAAAGAGTCTTTCTGTTGTTTTAATCAGCTTTTGATAATATTT
ATAAAATATTCGACTTGATCTGTTAATTAAATAATTTGAAATTCAAGTATCAGTTGTTCTTATACCAAATTACAGTTTTA
GCAGTATATTTTTGTAAATGAAGTGAAGATTATAAAGTATTATATGTTTATAGCTTCTTTTTTTGGTTAACTATTTATAG
CTAAATCATATGATATGACACTTAGCATTCTAATAATTTAATTTTAATTTAGATGGTGACAGAACGATGATTCTAATAAA
ATTTAGTGTGTACTATAGATAATGTCATAGTTAACGTAGTAATAATTCATTACTACAATAAAAAGAAAAAAGAAAGTTTC
TTTTTTTTTTGGTCATTATGTGTTCATCCACTTTGGTTGATTGACTTATTGTACCACCCTTACACAATTTGAATAAACGT
AATTAACAAACATTTAATGCGTTTCAAAATCGGGAATTAGCAGATTAACCACTTGAATAACGACAGCATTAATTCTCAAT
TAAATTTTTTTATTAACTCAACTAGAAAATAAAGATATTTAAATAAATTCCAATACATTGTACAAATAATTGGGCTCATA
CCACCAATAAGCCCACTAATAAAGCCCATTATTAAAAATCAGACAAAACACAGTCGTTTCATCATGCCTTTATTGTTCCG
CTTTCTCTGCTTTTGTTTTTATCTCTCTCTCACATTACAAACGGTGAGTGTAATTTCTCACTGTAACCACTTTTTGGTTT
TTTAGGTCACTGCTCCGACGAAGACCCTTCTAACAAGACAACATTTTGAAGAACATAACAGTAACGATTCGCTACATTGT
GAGCTCTATTTCAGATTCTACATTTTAAATTCTTGTTTTGTACACTTTTTAGGAAAAAAAAACTCACAACAAAAAAATGT
TTCCGCTTTTGATTTCTTCTACTCAGATCTGAGTATTCACTGTTACTCCATCTTCTTCTTCGCTTTGATTTTGGTTACAA
AGTATCTCTCTTTTCGATTTTGTATCTCTATTTTGTTCGGGGAACGAAACGGTTTTTGTGTGTTTTCTGGTATTTGTTCA
TATGAAATTTAGGTTTTTTCCCGCTAAATCGACATGGGTTTTGGTTTGTAATCTTCAAAATCTCTGCTTTTGTTCACTTT
AGTTGATGGGTTCTTTGGCTTTCGTTACTTTTGATTTTCGGCTCTCTCTTTTGATTCATGCCACTTTTGCTTTAATCACT
GCACCGTCGATGTCTGTGTTCGTCTTGTTTGTAACTGTTAGGTTTAATCTCCCTCTCTCTCTCTCTCTGATTTATGTCTT
GTGTGTGTTTCTAGGGTTTCTAGTTATGGAATATGTTTCAGCCTTGTGTAAAATTGATGCTTCCATGACTTTTGCGACCG
TATATTTGATGTGTGTTACTTGAAAGTGTCAGGCTTTTTTCGTTTTAAGACGAAATGTGTGTTTTGGTTTTGCAGGTTTC
TATTTTTGTAGCAAGTTTCTAATTGTAGCCATTAGAAAAG
>AT2G02790.1 | chr2:785708-788707 FORWARD LENGTH=3000
AAATTACTATTTTTACAAATTAATAAATTCTTGACGTTTTCAATGTAATAAATAACACAAATCAATGAAATTATAAAATA
ATAAGTTTTTAAAAACTCTTACGTAAACATATGATCTCATCAATATCATAAATTAATAATTTTACACTTATTAATATATA
TATATATATATTTAATTAAATTAGTGGGATTTAACTCTAGTATTGTTCATTTTTCTTAAATTTGTATAAAATTTTTAGTA
GAGTTCATTTCTAATATTTTTACTATATTGAACAAAGTGTTTTTTGTTTACTAACTTAACAATTGGTTTTTTATTTGTAA
TTTATTTTTGAAAGACATTGATTATAAAGACAAAAACTACTTCTCACATAGAAATTTTAAAAAATTACAAAATTAATAAA
ATCTCTCTATAAGATTTATTAATAAATTAATACCTTTATAAATTAATTAGAATTTATCGGTTCCGAGATTATTAATTTAT
TAAGGTTTAAAACTGAGCCTATAAACAAAAGAGGAGGAACAAGATCGTATTTCTAGGGTCTCAAACTACAAAAATGTAAT
GTATGAATTCATTGTAATCTATTTCAGTTTGTTTTTTACTTAGCTATTTAGGATCCTAGAATTTATTTATGAGCTTCTTT
TGATTAAACAAAACTTTCGATTATTGTGTTTCAAGAAAAGTAAACTTCTCGGATCCTAAAACTTTGATTAGACGTCATAA
CATGTTTTTTATTCAGAATCTGATTTGCAGCTTTTTTGCCTTTCATTTACTGTTTTACACTAAATATATAGACAATCATC
AAAATTTAAAATCTTCTATTTAGTTTTAGCTCATTTATTAAAGATCAACTGTACAAAAGTTGTAAAACAAATTCCAGTGA
ATGATGGTAATAAGAAATAACTTAAAATGATTATAAAGTATTACATGTTTATAGCTAAACCACATGATATGACACTTAAC
ATTCTAATAGTTTAATTTGAATTTGGATGGTGACAAAATGATGACTCTAATACGATTTAGTTTATCTTTTGTTAATTATG
TGTGTCTATCTTTCTTAGATATATTTATGTGAATGAAATAATTATTTATATGTTTTTATTATTTGATTAAAATCAATAAA
ATTTGTTGTAACTTAGAAATCTAGGCTTATTTCGAATTTATCTCAAATTGAGATCTAAGATTAAGTATGAGTGTTTTTGG
ATTGATGACAAGAGTTTTAACCATTATAATACGTTTCTTTATAATTGTAGGATTACTGCTCATGGAGGCTAATTGATCGG
CATTGAGACAAAGAAAAAGTTAGTTTTCGTTTCAGATTATGATTCTATTTTTTTAGTTAGTGTTTTTTCTTTGTTGCTTT
TAATTGAATATAGACATTTGTTGGGCAATTGTTTATGTAAGTCAATATGAGATAGACTTAGAGGAGTAAACACAATTGTT
TATGTACGTCAACAGAGCGATTTGAGTAACGAGAATGAAAAGAGTCTTTCTGTTGTTTTAATCAGCTTTTGATAATATTT
ATAAAATATTCGACTTGATCTGTTAATTAAATAATTTGAAATTCAAGTATCAGTTGTTCTTATACCAAATTACAGTTTTA
GCAGTATATTTTTGTAAATGAAGTGAAGATTATAAAGTATTATATGTTTATAGCTTCTTTTTTTGGTTAACTATTTATAG
CTAAATCATATGATATGACACTTAGCATTCTAATAATTTAATTTTAATTTAGATGGTGACAGAACGATGATTCTAATAAA
ATTTAGTGTGTACTATAGATAATGTCATAGTTAACGTAGTAATAATTCATTACTACAATAAAAAGAAAAAAGAAAGTTTC
TTTTTTTTTTGGTCATTATGTGTTCATCCACTTTGGTTGATTGACTTATTGTACCACCCTTACACAATTTGAATAAACGT
AATTAACAAACATTTAATGCGTTTCAAAATCGGGAATTAGCAGATTAACCACTTGAATAACGACAGCATTAATTCTCAAT
TAAATTTTTTTATTAACTCAACTAGAAAATAAAGATATTTAAATAAATTCCAATACATTGTACAAATAATTGGGCTCATA
CCACCAATAAGCCCACTAATAAAGCCCATTATTAAAAATCAGACAAAACACAGTCGTTTCATCATGCCTTTATTGTTCCG
CTTTCTCTGCTTTTGTTTTTATCTCTCTCTCACATTACAAACGGTGAGTGTAATTTCTCACTGTAACCACTTTTTGGTTT
TTTAGGTCACTGCTCCGACGAAGACCCTTCTAACAAGACAACATTTTGAAGAACATAACAGTAACGATTCGCTACATTGT
GAGCTCTATTTCAGATTCTACATTTTAAATTCTTGTTTTGTACACTTTTTAGGAAAAAAAAACTCACAACAAAAAAATGT
TTCCGCTTTTGATTTCTTCTACTCAGATCTGAGTATTCACTGTTACTCCATCTTCTTCTTCGCTTTGATTTTGGTTACAA
AGTATCTCTCTTTTCGATTTTGTATCTCTATTTTGTTCGGGGAACGAAACGGTTTTTGTGTGTTTTCTGGTATTTGTTCA
TATGAAATTTAGGTTTTTTCCCGCTAAATCGACATGGGTTTTGGTTTGTAATCTTCAAAATCTCTGCTTTTGTTCACTTT
AGTTGATGGGTTCTTTGGCTTTCGTTACTTTTGATTTTCGGCTCTCTCTTTTGATTCATGCCACTTTTGCTTTAATCACT
GCACCGTCGATGTCTGTGTTCGTCTTGTTTGTAACTGTTAGGTTTAATCTCCCTCTCTCTCTCTCTCTGATTTATGTCTT
GTGTGTGTTTCTAGGGTTTCTAGTTATGGAATATGTTTCAGCCTTGTGTAAAATTGATGCTTCCATGACTTTTGCGACCG
TATATTTGATGTGTGTTACTTGAAAGTGTCAGGCTTTTTTCGTTTTAAGACGAAATGTGTGTTTTGGTTTTGCAGGTTTC
TATTTTTGTAGCAAGTTTCTAATTGTAGCCATTAGAAAAG
>AT2G02790.3 | chr2:785708-788707 FORWARD LENGTH=3000
AAATTACTATTTTTACAAATTAATAAATTCTTGACGTTTTCAATGTAATAAATAACACAAATCAATGAAATTATAAAATA
ATAAGTTTTTAAAAACTCTTACGTAAACATATGATCTCATCAATATCATAAATTAATAATTTTACACTTATTAATATATA
TATATATATATTTAATTAAATTAGTGGGATTTAACTCTAGTATTGTTCATTTTTCTTAAATTTGTATAAAATTTTTAGTA
GAGTTCATTTCTAATATTTTTACTATATTGAACAAAGTGTTTTTTGTTTACTAACTTAACAATTGGTTTTTTATTTGTAA
TTTATTTTTGAAAGACATTGATTATAAAGACAAAAACTACTTCTCACATAGAAATTTTAAAAAATTACAAAATTAATAAA
ATCTCTCTATAAGATTTATTAATAAATTAATACCTTTATAAATTAATTAGAATTTATCGGTTCCGAGATTATTAATTTAT
TAAGGTTTAAAACTGAGCCTATAAACAAAAGAGGAGGAACAAGATCGTATTTCTAGGGTCTCAAACTACAAAAATGTAAT
GTATGAATTCATTGTAATCTATTTCAGTTTGTTTTTTACTTAGCTATTTAGGATCCTAGAATTTATTTATGAGCTTCTTT
TGATTAAACAAAACTTTCGATTATTGTGTTTCAAGAAAAGTAAACTTCTCGGATCCTAAAACTTTGATTAGACGTCATAA
CATGTTTTTTATTCAGAATCTGATTTGCAGCTTTTTTGCCTTTCATTTACTGTTTTACACTAAATATATAGACAATCATC
AAAATTTAAAATCTTCTATTTAGTTTTAGCTCATTTATTAAAGATCAACTGTACAAAAGTTGTAAAACAAATTCCAGTGA
ATGATGGTAATAAGAAATAACTTAAAATGATTATAAAGTATTACATGTTTATAGCTAAACCACATGATATGACACTTAAC
ATTCTAATAGTTTAATTTGAATTTGGATGGTGACAAAATGATGACTCTAATACGATTTAGTTTATCTTTTGTTAATTATG
TGTGTCTATCTTTCTTAGATATATTTATGTGAATGAAATAATTATTTATATGTTTTTATTATTTGATTAAAATCAATAAA
ATTTGTTGTAACTTAGAAATCTAGGCTTATTTCGAATTTATCTCAAATTGAGATCTAAGATTAAGTATGAGTGTTTTTGG
ATTGATGACAAGAGTTTTAACCATTATAATACGTTTCTTTATAATTGTAGGATTACTGCTCATGGAGGCTAATTGATCGG
CATTGAGACAAAGAAAAAGTTAGTTTTCGTTTCAGATTATGATTCTATTTTTTTAGTTAGTGTTTTTTCTTTGTTGCTTT
TAATTGAATATAGACATTTGTTGGGCAATTGTTTATGTAAGTCAATATGAGATAGACTTAGAGGAGTAAACACAATTGTT
TATGTACGTCAACAGAGCGATTTGAGTAACGAGAATGAAAAGAGTCTTTCTGTTGTTTTAATCAGCTTTTGATAATATTT
ATAAAATATTCGACTTGATCTGTTAATTAAATAATTTGAAATTCAAGTATCAGTTGTTCTTATACCAAATTACAGTTTTA
GCAGTATATTTTTGTAAATGAAGTGAAGATTATAAAGTATTATATGTTTATAGCTTCTTTTTTTGGTTAACTATTTATAG
CTAAATCATATGATATGACACTTAGCATTCTAATAATTTAATTTTAATTTAGATGGTGACAGAACGATGATTCTAATAAA
ATTTAGTGTGTACTATAGATAATGTCATAGTTAACGTAGTAATAATTCATTACTACAATAAAAAGAAAAAAGAAAGTTTC
TTTTTTTTTTGGTCATTATGTGTTCATCCACTTTGGTTGATTGACTTATTGTACCACCCTTACACAATTTGAATAAACGT
AATTAACAAACATTTAATGCGTTTCAAAATCGGGAATTAGCAGATTAACCACTTGAATAACGACAGCATTAATTCTCAAT
TAAATTTTTTTATTAACTCAACTAGAAAATAAAGATATTTAAATAAATTCCAATACATTGTACAAATAATTGGGCTCATA
CCACCAATAAGCCCACTAATAAAGCCCATTATTAAAAATCAGACAAAACACAGTCGTTTCATCATGCCTTTATTGTTCCG
CTTTCTCTGCTTTTGTTTTTATCTCTCTCTCACATTACAAACGGTGAGTGTAATTTCTCACTGTAACCACTTTTTGGTTT
TTTAGGTCACTGCTCCGACGAAGACCCTTCTAACAAGACAACATTTTGAAGAACATAACAGTAACGATTCGCTACATTGT
GAGCTCTATTTCAGATTCTACATTTTAAATTCTTGTTTTGTACACTTTTTAGGAAAAAAAAACTCACAACAAAAAAATGT
TTCCGCTTTTGATTTCTTCTACTCAGATCTGAGTATTCACTGTTACTCCATCTTCTTCTTCGCTTTGATTTTGGTTACAA
AGTATCTCTCTTTTCGATTTTGTATCTCTATTTTGTTCGGGGAACGAAACGGTTTTTGTGTGTTTTCTGGTATTTGTTCA
TATGAAATTTAGGTTTTTTCCCGCTAAATCGACATGGGTTTTGGTTTGTAATCTTCAAAATCTCTGCTTTTGTTCACTTT
AGTTGATGGGTTCTTTGGCTTTCGTTACTTTTGATTTTCGGCTCTCTCTTTTGATTCATGCCACTTTTGCTTTAATCACT
GCACCGTCGATGTCTGTGTTCGTCTTGTTTGTAACTGTTAGGTTTAATCTCCCTCTCTCTCTCTCTCTGATTTATGTCTT
GTGTGTGTTTCTAGGGTTTCTAGTTATGGAATATGTTTCAGCCTTGTGTAAAATTGATGCTTCCATGACTTTTGCGACCG
TATATTTGATGTGTGTTACTTGAAAGTGTCAGGCTTTTTTCGTTTTAAGACGAAATGTGTGTTTTGGTTTTGCAGGTTTC
TATTTTTGTAGCAAGTTTCTAATTGTAGCCATTAGAAAAG
>AT2G02795.1 | chr2:792936-795935 FORWARD LENGTH=3000
AACGTTAAGAAAATTCGTTGATGGTACTCACCACCATGGACGCCTCCGGCTCGGAGATTCGTTGACGATATTTGTGGGTA
GTGAGATGTCCATACTTCAAGTTTTACTGGGATTATGAATTTTTTTCTTGTTGATGTTTGAACAATGAAACCTTTTCCAG
TTGTATTTATAATTCACGGTGATATTTAAGGGTTTGGATTAGATCAAATATTACCAAAATATATTCTCTTTTTCCCCATT
CTTATCTTCTTCAACTATTATAAATTAGATTATTAAACAAATATTTTATATTATAAACCACAAGTTATAAACTAGGTAGA
CATGCTTCTTCGATTGATTATGTGTATCATCTTCTTTCTATTCCTCCTCCTTGGTTGATAAACTTGTTCTATTACCCATT
TACTATCTAAATAAATTTCAGGCGTTAAAAAAATTCTTTATATTATAGAAATATTTACTCAGCTGTTATAAAAAAGTAAA
AATATTATATGTCTGTTTTTACAAATTTGTTTTTATCGATATTATACCCTTGTACACTTATTTGTTTTTATAATATTATA
CCCTTGTATACTTATTTTTTTATCGATTGAATATTATATGTCTGTTTTTACAAATTTGAATTACACCATATGCAGGAAAA
AAACTAATATTTTATTAACTATATGTATTTTATATATAAGTTAAAATAAATTAGATATAATAACAAATATAGTGACAGAC
AAATTATATATTTATATTTAATTTCAATATAGAAATTTTAGAAAATTAGCCTTAATCGAATATAAAATTTAGTTAAAGAT
AAAAATTTAAGAAAGAGTTAATTCAAAGAATTAATGCAATTTAACGATTTGTAAGTTTTTAGAAATAAAATATTTGATTG
AGATAGAATTTGTAAGGAGCAGAATTTTAATAGTAAATAGTATAGACATTTTTGACCAAAAAGTCTACCAAAAATGTATA
TTTAGATGGTTCTTCCATATATAACTTTAAGTACTTATTGCTCTGAATTATTTTAGTTCTTGATGTCAAAAAAAGATAAA
AAATAAATAAATTATATTTATATATATATATATATATTAATTTGTTGGCTTTGATCCTTTGAAGCTCTCTAGGAAAAATG
TTTTTCAAAATTAACACAGGCTCCTTTGGATACATAAGATGGGAAACTGGAATTGGTATATAGGTCAAGTCAGGTAATTC
TAATTAACCCGTCCGGAAGGTAGCTCTTCATATGATTCTACGTTAACCTAGTTTAGAAATATTATTCTACTATATACTTT
GTTCATAGGATTATGTATTATATTATAGGTAACTACATTATCCTGTGAATAAAAAATAATAAAAAGTAACTACATTATCG
ATTATTATTATATTGAGATGTAAATGTGATCTTTCACAATTTAACTAAATATAAAATACACGAAAATGTGAAAACAATTT
GAAGCCAGAGAATAAAGGTTCTCTGACATGAAGCCACAATTAGTTTTTACAAAAGCCCAATAAGAGCCCAAATAATATAT
ATGAAAGTTGGTTAACTCTCTCCATATAAATGACACATCATCACACAACAAAGTGACATATGTTATTTGATGTTTTTCAA
ATTAATAAAACTAATAAAATTAAATAAGCAAATTAAATATATCATCAATTCTACTCTTAATTGATTTTTCCAAAATAAAA
ATAAAAAATAAAATTATGTAAACAAATTAAGTACTACTTTCATTATACTCTTTTTATTTTATTAATTTTTTTTATCAATA
ATCATGACTAAATTTTTTATTGTGTTGTAATTGTTTGCTACCTAACCTCTTATTAGTTTAGTAATTTAATTTTGATTCTT
TGATAACATTGACATTCATGTTTTTTCAAATAATAAACCTTCAAAATATTAGACCTACCAAATAATGTAATATAGATCAT
TTCTTTTATATTAATATATGCAATGACAGAAGATCTAAAAGTATTGACTTTAATGATACTTTAATTTTTGCATTCTTTTT
ATTCTTTTCATATGAATACTCTTGAAATCTTGTTTAGTTTATATCAATTCTATATATTTAATCATGAGCCTATAACATAA
TTGTTGGAGTATTATATCTGGAGAATAAATAAAACCATAAATAGTTTATTTATAATTAAGTTGAACAATTTTCAAATCAT
CCAAGACACGATAATTTCTCTAATATTGATATATGCAATGACAAAATATCCAAAAGTGTTGACTTCAATGACATTCAATT
TTTGCTATCTTTTTATTTTTTTGTACGAATACTCTTCAGATCTTTTTCAGTTCATGTAAATCGAAACTTTAATCATGAGT
CTATTACAATGTTGTTGAAGTACATAAAACAAGGAATTGATTTATGTATAATCGAGTTAGGAAAATTTTAAACCACAAAA
ATAAAATAGTTACATAGAATTGTATCAAAATATCATTATTATTGTTATATGTATTCATGAAGTGAAAAAATATTAAAATC
TTATAAATAATCAGCTTTATACACAAAAATATATAAATTGATATTTCAAGTCACAAATGAATCTAAACCATAAAATTGTA
ACTACATATTATGAATCTAATTTTATTAACAATACTAGAATAAACAAATAGTAAATATAAATTAGCATAAAGAACAATCA
ATGTAATTTTTTTTTAACAATTTTCAAAACAAACTCACGCGTAGCGTGGGTACTCATCTAGTAAAATTAAAGCAGAAAGA
GACTCATGCTGTCAAGAGTCGAGACATAGTACGACACAATGGTCACAATGGTGTGGTGAAGGAGGACGAAAAATTCAGAG
CTAGCACAGAGATTCAACTTTTCTCAGAGGGACAGCTGGATAAGGTTCCAGATTGTTCTGCTCGTTTTATAAAAGGACTC
GTTTTTGTAGTATCAAAAACATGTAAAAAAAATAAAGCTTGAGAGACTTTCTTTCATTCACAGAGAGCTAGAGTTGCAAA
ATGAAGTTTAAATTAACCATATGGCTTAACTGCTACACTG
>AT2G02800.2 | chr2:799251-802250 REVERSE LENGTH=3000
ACTGATATACTTCAAGGCTTCAATTCCCATGGCAGGACCAATTGTATTAGTAATGCCTGCACTCCAATACGTCCACCATG
GTGCTCCACCGTTACCAGCATTTGACCAGAGCTTGATCACTGGACATTATCACATTACAGACAAATACAACATTTCAGCT
CCATTAGTCTGTATTCGATGATAACAAAGTAGAGATGGAATTGCACAAGTGCTCACTTATATAAGACCAGATCAAGCAGA
CTACACTTTGAGCTAAGTTCAAGAATGCAAGATGCTCGAACCTCTTCTCATCTGGACCAAATCTCTTCGTGGACCTAATC
AGATAAACGAATTTCATTAGTCCATGTACCAAGAACAAATTCCGGCAGCTATGTCTATAGAAATTCAAACCACAGATTGC
GAATAGAAACGAATCAATGACTCTGTAGCAACTATTTCGCAACAACAAGCTGAATCGAGCAATGAAGACGACGAGAATCG
ATATGACCTAACAATTTTACTTACAGAGTCTCTTGAAGAACGCCTTGGTAGATGTAGGCGGACCAGATCCCGGAGATACA
CAACGCCAACAACAGAATTCGACGGAATCCGGAGCCATGGACCTCCATCGCCGCTCCGGGAAACGCTCCCACACCGGCGA
TGATTCTTCCGGCGGCGCTTCGATTCGAATTTCACTGATCGAATCCGAGAATCGCAAACTAAAAATGTTTGTTTTGGATT
TGGGAAGATGAAGCTGTTACAAAGGCGCGAAAATAGATACGTCGATGTTCCACGTGGAAGCTAATCACTGGACTGATGAT
CTCACTTGACGTTTCTGATTGGTTAACGATGACGCGTGTACTTTTGGAGTGCAGCTCGTGAAATGGTTTCCGTGTTTGAA
TTATAAATATAAACTACACGCCGTTTTCTAATCGTAAAAACCACACGCTAGTCTTTGTAAGTTGCAAAATGATGGAAAGT
TTCGGTGGGTGCTTTGAAGTTGACAAAAAGTAGAGTCACATCATTTAAGGGTCGTTAATCTTTGATTTAGATGGAGTTTT
AAGAGTTTTAATCTCTACTTAAGTGTTTTGATTGAATCATCCAAACTTCAAAGCGACAAACTGAATAAAACTCGTATGTT
CAATTTATGGATTTTGATAAAATATTAAACCAAAGATGATAAGATACTAAAGAGTGTAAAGCAAAGATAGAATTGTTGAC
AAAGAAAAGATTGAAAGTATAAATATGATAGCAAATAAAATAATATGCACTCAAACATAATCTATAAACTACGTTTACTA
CTTTTTTAGTCCATGATCTTTTTTATCCATAAATATCATAATGCATCGATGGCATGGATAGATAATATGGTTGACAAATC
TATATATAAGAAGAGTTTGAAATAGTCAAAAGATTACTATTGAATGCTTCTTTTTGTCGTGTTTATACTATTCACATGCT
TCGTGTTAAAACCTTAGGATATTTATATAAATCACTTGGAGATATATATGTATCAAGTTGCAAAATACGGACATTAAACT
TTTAATGCTATTCAATTGCCGACAAAAGAATTGTTATAGTACAATTTTAGTAATCTGAGCGGCACAACCGTAACTTGTCT
CACTGAAAAAGTAAAATGTAAACTTAAATTGTGATGAGTGATGACTGATGACCATGATATGTATTTTAACTTCATCAACT
CATAATGGATGATTTCAACACTACCCCGTATATTACATGTTTACAATTATAATTTTTTTTTTTTTTGCCTTTCTTCTATG
ACAACTTTTAGTGGAATCATGATTTGTGTTAACAAATTTTACAATTCCATAAAATGGACGAATAAATAACACATTTTACT
CATTTGATAATCTATTTTTAGTGATTGTTCTGGTAAACAATGCTTTATGATACTCTCTTTCTTTATTTTTAAATGATGTT
TTAGTTCAAAAAAAATTGTTTCATTTTAAGTGATGTTTTTAACTTTTTATGCAAATATTAAATATATTTAATAATTTTTG
AACAATTATTTTTATTGGTTAAATTCATTCTATTTAATAATATTTGTATAGAAAAGAGAAAAATTATATATTTTTTTAAT
CTGTGTGTAATAACCTTAAACATCACTTAAAAAGAAACTGAGGAAATAGTAATTTGCAAAAAAAAATCATTATTCGAATA
TCATTTCCACGTGTCAATGTGTAGTGTCCAAAAAAAGCTCTTGGATTTGTCGGTCAAACATAATGTGAATGATAGAGGAA
TTCTTTTTGGGGTCAATGCATGAAATAAAGTTTTTTTTGGTTAATATGAATAAAGTTTTGATACACTTGAAATTAAAATA
TTCCAAAAGCGTGTTAACTAATCTCTTTCTATAATTAAACAGTACTAAACCATCTGTACTCCAATTCGAATTAATTAATA
AAAAATTTTACATTATCTAAAAATGACAAAAATTTAATGGAATCTTTTACCAAAAATTAATCTTTAGATTTGATGCATCT
TTTAGGAGTTTTGCTTTTGCTTAAAGGTGAATGTAAAAAAGCTTTGAAGAAAAAATCTGACGTGGATCTGCTTACGCAAG
CAAAGACGTTGCCAGGTGGTCCAGATCTACTAACACAGTATTTTACCAAACTATCCCTGATTCCCCTTATTTGATACCCG
CGTTAAACCAAAAATATTCGCCGAAAGGAAGGGTAGTATAGTCATTTAAGAGAAAAAGCCACGGACCACGGCGAACAAAA
GCAAACAAAGGGCAGAATCGTAATTTTCTCAAAACCCCACCACCAACACCACGACTTTTTGTATGTATGGTTGTGCTGTG
ATTCTCTGTGTTCCTTCTTCCTTCCTTCTTCTTCTTCTTCTTCTCTAATTCTGGTTTCAAAAATCTTCTTTTTCTTTTCT
TTAGTTGGATAATTTAGTGATTATAATTATTACAATCAGCTTTTGCGCCGCAGAGTAAACAAAAAAAAAGCTCGTTGGCT
TTGTTCCTTTGAATCTGTTGATTGTTTTATCGAGTGAGAA
>AT2G02800.1 | chr2:799251-802250 REVERSE LENGTH=3000
ACTGATATACTTCAAGGCTTCAATTCCCATGGCAGGACCAATTGTATTAGTAATGCCTGCACTCCAATACGTCCACCATG
GTGCTCCACCGTTACCAGCATTTGACCAGAGCTTGATCACTGGACATTATCACATTACAGACAAATACAACATTTCAGCT
CCATTAGTCTGTATTCGATGATAACAAAGTAGAGATGGAATTGCACAAGTGCTCACTTATATAAGACCAGATCAAGCAGA
CTACACTTTGAGCTAAGTTCAAGAATGCAAGATGCTCGAACCTCTTCTCATCTGGACCAAATCTCTTCGTGGACCTAATC
AGATAAACGAATTTCATTAGTCCATGTACCAAGAACAAATTCCGGCAGCTATGTCTATAGAAATTCAAACCACAGATTGC
GAATAGAAACGAATCAATGACTCTGTAGCAACTATTTCGCAACAACAAGCTGAATCGAGCAATGAAGACGACGAGAATCG
ATATGACCTAACAATTTTACTTACAGAGTCTCTTGAAGAACGCCTTGGTAGATGTAGGCGGACCAGATCCCGGAGATACA
CAACGCCAACAACAGAATTCGACGGAATCCGGAGCCATGGACCTCCATCGCCGCTCCGGGAAACGCTCCCACACCGGCGA
TGATTCTTCCGGCGGCGCTTCGATTCGAATTTCACTGATCGAATCCGAGAATCGCAAACTAAAAATGTTTGTTTTGGATT
TGGGAAGATGAAGCTGTTACAAAGGCGCGAAAATAGATACGTCGATGTTCCACGTGGAAGCTAATCACTGGACTGATGAT
CTCACTTGACGTTTCTGATTGGTTAACGATGACGCGTGTACTTTTGGAGTGCAGCTCGTGAAATGGTTTCCGTGTTTGAA
TTATAAATATAAACTACACGCCGTTTTCTAATCGTAAAAACCACACGCTAGTCTTTGTAAGTTGCAAAATGATGGAAAGT
TTCGGTGGGTGCTTTGAAGTTGACAAAAAGTAGAGTCACATCATTTAAGGGTCGTTAATCTTTGATTTAGATGGAGTTTT
AAGAGTTTTAATCTCTACTTAAGTGTTTTGATTGAATCATCCAAACTTCAAAGCGACAAACTGAATAAAACTCGTATGTT
CAATTTATGGATTTTGATAAAATATTAAACCAAAGATGATAAGATACTAAAGAGTGTAAAGCAAAGATAGAATTGTTGAC
AAAGAAAAGATTGAAAGTATAAATATGATAGCAAATAAAATAATATGCACTCAAACATAATCTATAAACTACGTTTACTA
CTTTTTTAGTCCATGATCTTTTTTATCCATAAATATCATAATGCATCGATGGCATGGATAGATAATATGGTTGACAAATC
TATATATAAGAAGAGTTTGAAATAGTCAAAAGATTACTATTGAATGCTTCTTTTTGTCGTGTTTATACTATTCACATGCT
TCGTGTTAAAACCTTAGGATATTTATATAAATCACTTGGAGATATATATGTATCAAGTTGCAAAATACGGACATTAAACT
TTTAATGCTATTCAATTGCCGACAAAAGAATTGTTATAGTACAATTTTAGTAATCTGAGCGGCACAACCGTAACTTGTCT
CACTGAAAAAGTAAAATGTAAACTTAAATTGTGATGAGTGATGACTGATGACCATGATATGTATTTTAACTTCATCAACT
CATAATGGATGATTTCAACACTACCCCGTATATTACATGTTTACAATTATAATTTTTTTTTTTTTTGCCTTTCTTCTATG
ACAACTTTTAGTGGAATCATGATTTGTGTTAACAAATTTTACAATTCCATAAAATGGACGAATAAATAACACATTTTACT
CATTTGATAATCTATTTTTAGTGATTGTTCTGGTAAACAATGCTTTATGATACTCTCTTTCTTTATTTTTAAATGATGTT
TTAGTTCAAAAAAAATTGTTTCATTTTAAGTGATGTTTTTAACTTTTTATGCAAATATTAAATATATTTAATAATTTTTG
AACAATTATTTTTATTGGTTAAATTCATTCTATTTAATAATATTTGTATAGAAAAGAGAAAAATTATATATTTTTTTAAT
CTGTGTGTAATAACCTTAAACATCACTTAAAAAGAAACTGAGGAAATAGTAATTTGCAAAAAAAAATCATTATTCGAATA
TCATTTCCACGTGTCAATGTGTAGTGTCCAAAAAAAGCTCTTGGATTTGTCGGTCAAACATAATGTGAATGATAGAGGAA
TTCTTTTTGGGGTCAATGCATGAAATAAAGTTTTTTTTGGTTAATATGAATAAAGTTTTGATACACTTGAAATTAAAATA
TTCCAAAAGCGTGTTAACTAATCTCTTTCTATAATTAAACAGTACTAAACCATCTGTACTCCAATTCGAATTAATTAATA
AAAAATTTTACATTATCTAAAAATGACAAAAATTTAATGGAATCTTTTACCAAAAATTAATCTTTAGATTTGATGCATCT
TTTAGGAGTTTTGCTTTTGCTTAAAGGTGAATGTAAAAAAGCTTTGAAGAAAAAATCTGACGTGGATCTGCTTACGCAAG
CAAAGACGTTGCCAGGTGGTCCAGATCTACTAACACAGTATTTTACCAAACTATCCCTGATTCCCCTTATTTGATACCCG
CGTTAAACCAAAAATATTCGCCGAAAGGAAGGGTAGTATAGTCATTTAAGAGAAAAAGCCACGGACCACGGCGAACAAAA
GCAAACAAAGGGCAGAATCGTAATTTTCTCAAAACCCCACCACCAACACCACGACTTTTTGTATGTATGGTTGTGCTGTG
ATTCTCTGTGTTCCTTCTTCCTTCCTTCTTCTTCTTCTTCTTCTCTAATTCTGGTTTCAAAAATCTTCTTTTTCTTTTCT
TTAGTTGGATAATTTAGTGATTATAATTATTACAATCAGCTTTTGCGCCGCAGAGTAAACAAAAAAAAAGCTCGTTGGCT
TTGTTCCTTTGAATCTGTTGATTGTTTTATCGAGTGAGAA
>AT2G02810.1 | chr2:798643-801642 FORWARD LENGTH=3000
TGCTGTAAGAATTTATGCTTAAGCTTGAAGGAACTGTGGAACGACTTGTCTTGCTAGAAACTCTTGAGCTCAATGAAGCT
AAAAGAGATCCCAAATAAAAATATCTATGTCAGATTGATTTCTAACTTAACAATTCTATAAAAATTGATTACTAACTTAA
AGCATGATCATAACTTGATTTCGAATTTCAATCCTCAACGTTAACCAATTCAACAATCTAAAACCAAATTTAAGATAACT
ATTGAAGATTTAACAATCCAAACAGTCAAATAGTGAGATAATGGAGTAACATATAGATTCAAACACCAAATGTTTCCATA
TCTAACCCCAAAATTACTAAGAGAAATCAGACATAAGCAGAAATTGGTATTTCGAAAGGTTTGATTTTGAAGATGTCAGA
CAAAGAACAAAAGCCTAAAAGTCGAATCTTAACCATCTTAGAGAATAAGGAGAAATTTTCAAAAACAGAAACTTACGCAG
CAACGAAATTTGGATAAAGGAAGAAACTTTAGAGGTATGGAGAAAATTAAAAGAAAGTTACCAGAATTAGCATGAGGACT
GTGGCTGCTACTATCCACTTTAGCTGATGAATCTAAGCAATTACCCATTTCTCACTCGATAAAACAATCAACAGATTCAA
AGGAACAAAGCCAACGAGCTTTTTTTTTGTTTACTCTGCGGCGCAAAAGCTGATTGTAATAATTATAATCACTAAATTAT
CCAACTAAAGAAAAGAAAAAGAAGATTTTTGAAACCAGAATTAGAGAAGAAGAAGAAGAAGAAGGAAGGAAGAAGGAACA
CAGAGAATCACAGCACAACCATACATACAAAAAGTCGTGGTGTTGGTGGTGGGGTTTTGAGAAAATTACGATTCTGCCCT
TTGTTTGCTTTTGTTCGCCGTGGTCCGTGGCTTTTTCTCTTAAATGACTATACTACCCTTCCTTTCGGCGAATATTTTTG
GTTTAACGCGGGTATCAAATAAGGGGAATCAGGGATAGTTTGGTAAAATACTGTGTTAGTAGATCTGGACCACCTGGCAA
CGTCTTTGCTTGCGTAAGCAGATCCACGTCAGATTTTTTCTTCAAAGCTTTTTTACATTCACCTTTAAGCAAAAGCAAAA
CTCCTAAAAGATGCATCAAATCTAAAGATTAATTTTTGGTAAAAGATTCCATTAAATTTTTGTCATTTTTAGATAATGTA
AAATTTTTTATTAATTAATTCGAATTGGAGTACAGATGGTTTAGTACTGTTTAATTATAGAAAGAGATTAGTTAACACGC
TTTTGGAATATTTTAATTTCAAGTGTATCAAAACTTTATTCATATTAACCAAAAAAAACTTTATTTCATGCATTGACCCC
AAAAAGAATTCCTCTATCATTCACATTATGTTTGACCGACAAATCCAAGAGCTTTTTTTGGACACTACACATTGACACGT
GGAAATGATATTCGAATAATGATTTTTTTTTGCAAATTACTATTTCCTCAGTTTCTTTTTAAGTGATGTTTAAGGTTATT
ACACACAGATTAAAAAAATATATAATTTTTCTCTTTTCTATACAAATATTATTAAATAGAATGAATTTAACCAATAAAAA
TAATTGTTCAAAAATTATTAAATATATTTAATATTTGCATAAAAAGTTAAAAACATCACTTAAAATGAAACAATTTTTTT
TGAACTAAAACATCATTTAAAAATAAAGAAAGAGAGTATCATAAAGCATTGTTTACCAGAACAATCACTAAAAATAGATT
ATCAAATGAGTAAAATGTGTTATTTATTCGTCCATTTTATGGAATTGTAAAATTTGTTAACACAAATCATGATTCCACTA
AAAGTTGTCATAGAAGAAAGGCAAAAAAAAAAAAAATTATAATTGTAAACATGTAATATACGGGGTAGTGTTGAAATCAT
CCATTATGAGTTGATGAAGTTAAAATACATATCATGGTCATCAGTCATCACTCATCACAATTTAAGTTTACATTTTACTT
TTTCAGTGAGACAAGTTACGGTTGTGCCGCTCAGATTACTAAAATTGTACTATAACAATTCTTTTGTCGGCAATTGAATA
GCATTAAAAGTTTAATGTCCGTATTTTGCAACTTGATACATATATATCTCCAAGTGATTTATATAAATATCCTAAGGTTT
TAACACGAAGCATGTGAATAGTATAAACACGACAAAAAGAAGCATTCAATAGTAATCTTTTGACTATTTCAAACTCTTCT
TATATATAGATTTGTCAACCATATTATCTATCCATGCCATCGATGCATTATGATATTTATGGATAAAAAAGATCATGGAC
TAAAAAAGTAGTAAACGTAGTTTATAGATTATGTTTGAGTGCATATTATTTTATTTGCTATCATATTTATACTTTCAATC
TTTTCTTTGTCAACAATTCTATCTTTGCTTTACACTCTTTAGTATCTTATCATCTTTGGTTTAATATTTTATCAAAATCC
ATAAATTGAACATACGAGTTTTATTCAGTTTGTCGCTTTGAAGTTTGGATGATTCAATCAAAACACTTAAGTAGAGATTA
AAACTCTTAAAACTCCATCTAAATCAAAGATTAACGACCCTTAAATGATGTGACTCTACTTTTTGTCAACTTCAAAGCAC
CCACCGAAACTTTCCATCATTTTGCAACTTACAAAGACTAGCGTGTGGTTTTTACGATTAGAAAACGGCGTGTAGTTTAT
ATTTATAATTCAAACACGGAAACCATTTCACGAGCTGCACTCCAAAAGTACACGCGTCATCGTTAACCAATCAGAAACGT
CAAGTGAGATCATCAGTCCAGTGATTAGCTTCCACGTGGAACATCGACGTATCTATTTTCGCGCCTTTGTAACAGCTTCA
TCTTCCCAAATCCAAAACAAACATTTTTAGTTTGCGATTCTCGGATTCGATCAGTGAAATTCGAATCGAAGCGCCGCCGG
AAGAATCATCGCCGGTGTGGGAGCGTTTCCCGGAGCGGCG
>AT2G02820.2 | chr2:807140-810139 REVERSE LENGTH=3000
GTATTTTTGGTTAAAATACTTTATATTATATGTTTCTACAACAATAGTTATAGTTTTATATTTTAATTTATTTCTACAAA
TTAAATTATAGGCCTAGGCAAGATAACCTTTTTCATTTCACATATACAAAAAAAAAGAGAAAGAAATAATATGGAAAAAT
GGATACTAATCCCCAACTAATTTTTATTATTTGAGATAAGAAGTAAATATTATTAATACATACACAGTAGAATATGGAAC
TGTGATTTGTCAGAGTCCTTCGCTGTCTAAATTCCGTTATGACTGAATCTCAAAACATTACATCACGCGCTCACGTCTCA
CGTGCACTCCAAACCTTCCGGTCAAACTTTGAACTAATCCCCAACTAATTTTTTAATTACTACTCTATGTTTTAGTTTTA
ACCAAAGTACCAAACTAGACTAATTAAATAACTAATTATCTTATCCCATGAGATTACCCATACTAACATAAGTCCAAGAA
AAAAAATATTATTCTCTCGATTTGTTTTAACAATGGTCGCCAAAAGTAAGTTATAGATTGGTTAAATTTTAACTGAAAGC
AGCTCATATTGCATGATTGTTTTAACTTTCAAAATTATAGTTGTAATTTTCTAAAAAATATATAGGAAAAAAAAGTAAGG
CCCCAAAGAATTGAAACCAAAAGGAATGGTCGATGGTTGAGTCACGTAAATTGTCGTATACTCTTTTAACAAAACAACAA
CAACAACATTGTCAAATCTCTTTGCAATAATTGTTCATATCCAAATTTTAATTACTTATTTCATATATTTATTTCAGGCT
TTTAAAAAGATACTCGATCAAACCCAAATTTTATCTTAGTTTGAAGTGGTAACTGATATATATGAATAGTTGTACATTAA
AAAATCGAGACAAAACGAAAACAATTTAAATGTCTAAAGAAAAATCACTAAAATAGATGTTTATTGTGAAAGAAAGCTAT
AATTGAATCAAATTAATTCAAACTATTTTATAAATTTCAAATGAGGGATAAAGTTTAAGACAAACTAAACATTTAATGAG
AGTAAAAAAGATAATATTTTAAATATTTATATCGTTTAAAGATCATGTTAGAAAAAAGTTTGTTAGAGAGAGAATCAAGA
AATATGTTATTCTCATTAATGAATGTTGTTTACATTCATTTTATACAATGAGAATTCTATGATGCGGTTTACTCTGGTTT
ATCAATACTAGATTACAATTACCAAATTATTTATGGTTTATCATAAACCAAACTCTAATATCCTCCTTCAAGATGACAAG
TAAATCGATTTAAGTGACATCTTACTAATAAACTGAGTAGGGAATAAAAGTTTTGTGAAGACATGAATAAGCTGTTGATC
AATCTTGACATGTAAGGTCTTGATCAAACCGCTTATTACTTTGTCACGAACAATGTGGCGGTCTAGCTCAACGTGCTTTG
TGCGTTCATAGAAAATATCATTATTGGTGATGTGAATCGCAGCCGTTGAGTCGCAAAAGAAAGCCACATATTTCGTTTGA
GGCGCATGAAACTCCTTTAACAAGTTTACAAGCCAAGCTACTTCTCGAACAACAAACTCCATTACTCTGTATTATGATTC
TGCAGATGAATGTGATGCAGTTTGTTGCTTTTTGTATTTCTAGGAGATAAAAGAGGTCCCCAAGAACATACAAAATCCAG
ATGTAGATCGTCTATAATCAAGACGAGATGCCCAATCTGCATCTGTTTAAACTTGGAGTAACTAGCAAAGCTTGATTCTC
TCTGTAACAAATTTCTTCTAACTTGGCTCTGATACCATGTTAGAAGAAAGTTTGTTAGAGAGAGAATCAAGAAATTCTGT
TATTCTCATTAATGAATGTTGTTCTGATTACATTCGTTTCATAGAATGAGAACCAAGATCCTGTTTATTAATACGAGATT
ACAATTACCAAATCATTTATGGTTTATCATAAACCAAACTCTAATAGATCAAACCATATATGATCCCACTTTCAAAAAAA
TCTCTTGAAAATTTTAAGACTGTGATAAAAAAAAAAAAGTATTATATTCAATAAGAGAATCATTTTTTTTTGTGTGTGCC
AGCAATTAGAGAATCATAAAAAGTAATCATATTCCCCACAAAACTCTAAACCGTAATATAATAAAAATCACCACGTTCGT
TTGTGTGTAACTTAAGGCAAGTTTTTGAAAATATCATACTTTTTTTTGCATTCACGTATTCTATAACAGATCTAATTTTC
ACATTAAACCAAAAACATATACATTTCTATAGAGTTGTAATAATAACAAAAATATGAAATAATAACATAAAAAATAAAAG
GCATTAAAGAAGAGGAAGAGGACACATGAATTTCAGCGTTATTTTTCAAACTTCACTTCATACCCGCGCACTAACCCATC
CATACGTTGGCCGATTGAAAATAAAAAACCTAGAGATAGAGAGAGAGAGTTCAAAAAAGGTATCATGTGGAGGAGAGAGA
TAGAGAGAGTAATGACTAATGAGAACAAATTTTCTTATAGTTGCAAATGGTAACGAGAAGTTTCTTTAAACGAAACCAAA
TGTTCATGAATCGTTTAATCAACACAAACTCAAAAACAAAATCCCTAATTTCTCTATTTGGGTAAAAAATCTCAACTTTT
TGTTTTCTTTCTATCTATAAGAAATCTCTTTCCCTTTTACCGTTTTCTCAGTCGCAATTCAATCTCTCTTATAAAACTCA
GAAGAATTTGCCGATTAGTGATGCAAAAAACGAGATCCTTTAAGGGTTTTTGATTTCTTTTTAGTTTTCTGGAAAAAGTT
TGGATTTTTATTTTAATTTTCTCGGATAAGAGAAAAAAAGTGTGAGGAGGGGTCTCTCTTCTTTGTGGGATCGATAGAGA
TAGTTTTTGGGTTTTTTATAATAAAGGAGAAGGAGCGTCGAAGCTAAAATTAACGATTAGACTAAAGAATTTTTTACAGA
CGAGAGAGCGTCAGAGAGAGAGAAAGGCCAAAACTTTTTA
>AT2G02820.1 | chr2:807140-810139 REVERSE LENGTH=3000
GTATTTTTGGTTAAAATACTTTATATTATATGTTTCTACAACAATAGTTATAGTTTTATATTTTAATTTATTTCTACAAA
TTAAATTATAGGCCTAGGCAAGATAACCTTTTTCATTTCACATATACAAAAAAAAAGAGAAAGAAATAATATGGAAAAAT
GGATACTAATCCCCAACTAATTTTTATTATTTGAGATAAGAAGTAAATATTATTAATACATACACAGTAGAATATGGAAC
TGTGATTTGTCAGAGTCCTTCGCTGTCTAAATTCCGTTATGACTGAATCTCAAAACATTACATCACGCGCTCACGTCTCA
CGTGCACTCCAAACCTTCCGGTCAAACTTTGAACTAATCCCCAACTAATTTTTTAATTACTACTCTATGTTTTAGTTTTA
ACCAAAGTACCAAACTAGACTAATTAAATAACTAATTATCTTATCCCATGAGATTACCCATACTAACATAAGTCCAAGAA
AAAAAATATTATTCTCTCGATTTGTTTTAACAATGGTCGCCAAAAGTAAGTTATAGATTGGTTAAATTTTAACTGAAAGC
AGCTCATATTGCATGATTGTTTTAACTTTCAAAATTATAGTTGTAATTTTCTAAAAAATATATAGGAAAAAAAAGTAAGG
CCCCAAAGAATTGAAACCAAAAGGAATGGTCGATGGTTGAGTCACGTAAATTGTCGTATACTCTTTTAACAAAACAACAA
CAACAACATTGTCAAATCTCTTTGCAATAATTGTTCATATCCAAATTTTAATTACTTATTTCATATATTTATTTCAGGCT
TTTAAAAAGATACTCGATCAAACCCAAATTTTATCTTAGTTTGAAGTGGTAACTGATATATATGAATAGTTGTACATTAA
AAAATCGAGACAAAACGAAAACAATTTAAATGTCTAAAGAAAAATCACTAAAATAGATGTTTATTGTGAAAGAAAGCTAT
AATTGAATCAAATTAATTCAAACTATTTTATAAATTTCAAATGAGGGATAAAGTTTAAGACAAACTAAACATTTAATGAG
AGTAAAAAAGATAATATTTTAAATATTTATATCGTTTAAAGATCATGTTAGAAAAAAGTTTGTTAGAGAGAGAATCAAGA
AATATGTTATTCTCATTAATGAATGTTGTTTACATTCATTTTATACAATGAGAATTCTATGATGCGGTTTACTCTGGTTT
ATCAATACTAGATTACAATTACCAAATTATTTATGGTTTATCATAAACCAAACTCTAATATCCTCCTTCAAGATGACAAG
TAAATCGATTTAAGTGACATCTTACTAATAAACTGAGTAGGGAATAAAAGTTTTGTGAAGACATGAATAAGCTGTTGATC
AATCTTGACATGTAAGGTCTTGATCAAACCGCTTATTACTTTGTCACGAACAATGTGGCGGTCTAGCTCAACGTGCTTTG
TGCGTTCATAGAAAATATCATTATTGGTGATGTGAATCGCAGCCGTTGAGTCGCAAAAGAAAGCCACATATTTCGTTTGA
GGCGCATGAAACTCCTTTAACAAGTTTACAAGCCAAGCTACTTCTCGAACAACAAACTCCATTACTCTGTATTATGATTC
TGCAGATGAATGTGATGCAGTTTGTTGCTTTTTGTATTTCTAGGAGATAAAAGAGGTCCCCAAGAACATACAAAATCCAG
ATGTAGATCGTCTATAATCAAGACGAGATGCCCAATCTGCATCTGTTTAAACTTGGAGTAACTAGCAAAGCTTGATTCTC
TCTGTAACAAATTTCTTCTAACTTGGCTCTGATACCATGTTAGAAGAAAGTTTGTTAGAGAGAGAATCAAGAAATTCTGT
TATTCTCATTAATGAATGTTGTTCTGATTACATTCGTTTCATAGAATGAGAACCAAGATCCTGTTTATTAATACGAGATT
ACAATTACCAAATCATTTATGGTTTATCATAAACCAAACTCTAATAGATCAAACCATATATGATCCCACTTTCAAAAAAA
TCTCTTGAAAATTTTAAGACTGTGATAAAAAAAAAAAAGTATTATATTCAATAAGAGAATCATTTTTTTTTGTGTGTGCC
AGCAATTAGAGAATCATAAAAAGTAATCATATTCCCCACAAAACTCTAAACCGTAATATAATAAAAATCACCACGTTCGT
TTGTGTGTAACTTAAGGCAAGTTTTTGAAAATATCATACTTTTTTTTGCATTCACGTATTCTATAACAGATCTAATTTTC
ACATTAAACCAAAAACATATACATTTCTATAGAGTTGTAATAATAACAAAAATATGAAATAATAACATAAAAAATAAAAG
GCATTAAAGAAGAGGAAGAGGACACATGAATTTCAGCGTTATTTTTCAAACTTCACTTCATACCCGCGCACTAACCCATC
CATACGTTGGCCGATTGAAAATAAAAAACCTAGAGATAGAGAGAGAGAGTTCAAAAAAGGTATCATGTGGAGGAGAGAGA
TAGAGAGAGTAATGACTAATGAGAACAAATTTTCTTATAGTTGCAAATGGTAACGAGAAGTTTCTTTAAACGAAACCAAA
TGTTCATGAATCGTTTAATCAACACAAACTCAAAAACAAAATCCCTAATTTCTCTATTTGGGTAAAAAATCTCAACTTTT
TGTTTTCTTTCTATCTATAAGAAATCTCTTTCCCTTTTACCGTTTTCTCAGTCGCAATTCAATCTCTCTTATAAAACTCA
GAAGAATTTGCCGATTAGTGATGCAAAAAACGAGATCCTTTAAGGGTTTTTGATTTCTTTTTAGTTTTCTGGAAAAAGTT
TGGATTTTTATTTTAATTTTCTCGGATAAGAGAAAAAAAGTGTGAGGAGGGGTCTCTCTTCTTTGTGGGATCGATAGAGA
TAGTTTTTGGGTTTTTTATAATAAAGGAGAAGGAGCGTCGAAGCTAAAATTAACGATTAGACTAAAGAATTTTTTACAGA
CGAGAGAGCGTCAGAGAGAGAGAAAGGCCAAAACTTTTTA
>AT2G02820.3 | chr2:807140-810139 REVERSE LENGTH=3000
GTATTTTTGGTTAAAATACTTTATATTATATGTTTCTACAACAATAGTTATAGTTTTATATTTTAATTTATTTCTACAAA
TTAAATTATAGGCCTAGGCAAGATAACCTTTTTCATTTCACATATACAAAAAAAAAGAGAAAGAAATAATATGGAAAAAT
GGATACTAATCCCCAACTAATTTTTATTATTTGAGATAAGAAGTAAATATTATTAATACATACACAGTAGAATATGGAAC
TGTGATTTGTCAGAGTCCTTCGCTGTCTAAATTCCGTTATGACTGAATCTCAAAACATTACATCACGCGCTCACGTCTCA
CGTGCACTCCAAACCTTCCGGTCAAACTTTGAACTAATCCCCAACTAATTTTTTAATTACTACTCTATGTTTTAGTTTTA
ACCAAAGTACCAAACTAGACTAATTAAATAACTAATTATCTTATCCCATGAGATTACCCATACTAACATAAGTCCAAGAA
AAAAAATATTATTCTCTCGATTTGTTTTAACAATGGTCGCCAAAAGTAAGTTATAGATTGGTTAAATTTTAACTGAAAGC
AGCTCATATTGCATGATTGTTTTAACTTTCAAAATTATAGTTGTAATTTTCTAAAAAATATATAGGAAAAAAAAGTAAGG
CCCCAAAGAATTGAAACCAAAAGGAATGGTCGATGGTTGAGTCACGTAAATTGTCGTATACTCTTTTAACAAAACAACAA
CAACAACATTGTCAAATCTCTTTGCAATAATTGTTCATATCCAAATTTTAATTACTTATTTCATATATTTATTTCAGGCT
TTTAAAAAGATACTCGATCAAACCCAAATTTTATCTTAGTTTGAAGTGGTAACTGATATATATGAATAGTTGTACATTAA
AAAATCGAGACAAAACGAAAACAATTTAAATGTCTAAAGAAAAATCACTAAAATAGATGTTTATTGTGAAAGAAAGCTAT
AATTGAATCAAATTAATTCAAACTATTTTATAAATTTCAAATGAGGGATAAAGTTTAAGACAAACTAAACATTTAATGAG
AGTAAAAAAGATAATATTTTAAATATTTATATCGTTTAAAGATCATGTTAGAAAAAAGTTTGTTAGAGAGAGAATCAAGA
AATATGTTATTCTCATTAATGAATGTTGTTTACATTCATTTTATACAATGAGAATTCTATGATGCGGTTTACTCTGGTTT
ATCAATACTAGATTACAATTACCAAATTATTTATGGTTTATCATAAACCAAACTCTAATATCCTCCTTCAAGATGACAAG
TAAATCGATTTAAGTGACATCTTACTAATAAACTGAGTAGGGAATAAAAGTTTTGTGAAGACATGAATAAGCTGTTGATC
AATCTTGACATGTAAGGTCTTGATCAAACCGCTTATTACTTTGTCACGAACAATGTGGCGGTCTAGCTCAACGTGCTTTG
TGCGTTCATAGAAAATATCATTATTGGTGATGTGAATCGCAGCCGTTGAGTCGCAAAAGAAAGCCACATATTTCGTTTGA
GGCGCATGAAACTCCTTTAACAAGTTTACAAGCCAAGCTACTTCTCGAACAACAAACTCCATTACTCTGTATTATGATTC
TGCAGATGAATGTGATGCAGTTTGTTGCTTTTTGTATTTCTAGGAGATAAAAGAGGTCCCCAAGAACATACAAAATCCAG
ATGTAGATCGTCTATAATCAAGACGAGATGCCCAATCTGCATCTGTTTAAACTTGGAGTAACTAGCAAAGCTTGATTCTC
TCTGTAACAAATTTCTTCTAACTTGGCTCTGATACCATGTTAGAAGAAAGTTTGTTAGAGAGAGAATCAAGAAATTCTGT
TATTCTCATTAATGAATGTTGTTCTGATTACATTCGTTTCATAGAATGAGAACCAAGATCCTGTTTATTAATACGAGATT
ACAATTACCAAATCATTTATGGTTTATCATAAACCAAACTCTAATAGATCAAACCATATATGATCCCACTTTCAAAAAAA
TCTCTTGAAAATTTTAAGACTGTGATAAAAAAAAAAAAGTATTATATTCAATAAGAGAATCATTTTTTTTTGTGTGTGCC
AGCAATTAGAGAATCATAAAAAGTAATCATATTCCCCACAAAACTCTAAACCGTAATATAATAAAAATCACCACGTTCGT
TTGTGTGTAACTTAAGGCAAGTTTTTGAAAATATCATACTTTTTTTTGCATTCACGTATTCTATAACAGATCTAATTTTC
ACATTAAACCAAAAACATATACATTTCTATAGAGTTGTAATAATAACAAAAATATGAAATAATAACATAAAAAATAAAAG
GCATTAAAGAAGAGGAAGAGGACACATGAATTTCAGCGTTATTTTTCAAACTTCACTTCATACCCGCGCACTAACCCATC
CATACGTTGGCCGATTGAAAATAAAAAACCTAGAGATAGAGAGAGAGAGTTCAAAAAAGGTATCATGTGGAGGAGAGAGA
TAGAGAGAGTAATGACTAATGAGAACAAATTTTCTTATAGTTGCAAATGGTAACGAGAAGTTTCTTTAAACGAAACCAAA
TGTTCATGAATCGTTTAATCAACACAAACTCAAAAACAAAATCCCTAATTTCTCTATTTGGGTAAAAAATCTCAACTTTT
TGTTTTCTTTCTATCTATAAGAAATCTCTTTCCCTTTTACCGTTTTCTCAGTCGCAATTCAATCTCTCTTATAAAACTCA
GAAGAATTTGCCGATTAGTGATGCAAAAAACGAGATCCTTTAAGGGTTTTTGATTTCTTTTTAGTTTTCTGGAAAAAGTT
TGGATTTTTATTTTAATTTTCTCGGATAAGAGAAAAAAAGTGTGAGGAGGGGTCTCTCTTCTTTGTGGGATCGATAGAGA
TAGTTTTTGGGTTTTTTATAATAAAGGAGAAGGAGCGTCGAAGCTAAAATTAACGATTAGACTAAAGAATTTTTTACAGA
CGAGAGAGCGTCAGAGAGAGAGAAAGGCCAAAACTTTTTA
>AT2G02835.1 | chr2:821292-824291 REVERSE LENGTH=3000
CAATAAACTCATGAAATATCATGCATTCGATCCTACATGATAAATTCTACTAATCAAACAACTAATCGTACTTAAATACT
AATAATCACGATTAGTCCCGCTAATCATAGTTTAACTAACACTAATCATGCTTAGTAAATACTAATCCTAATTAGCCATT
ACTAATCATAATTAACAATTACTAAATCTAATTAACTATCTTAATCTAGGATTAAGCAAACAATTAGGCTAAGTAATTAT
AATTAACCTCCTAAGCTAGATTAGGGAAATAAATGAAGAAAATATCCTATTCACGTGCTACTTCACGTGACTTGAGACTC
ACTTGGATTTCCCTAGCGGTTTAGGCTTCTGAAGGTTTCACCCGCGAACTAAGCTTTTCTAACGAGTTTTTTTTGGCCCA
AGGAACAAATGAGCAGAGGGGGTATATATATGGGCGTTAGGTCGGCTAGGGAAAGCATGAGGTGGCCCGGCCGAATCAAA
TCGCGGCAAGTGTCGTCCCACGGGTGCTCCGGGACACAAATCGGCCACCGATTGGTTCTTTCTATTTTTTCGGATAAACA
TCATCCAAAAGTGGATAAAAACGACCTTAAAAGGATAAAGATGATCGGAATGTGGATAAGCATCGGCCCTAACGGATAAG
CTTGAGCCGCGATTCAATCCTTGCCATCCATTCTCTCATTTCGGAGGATCCTACGATCTGTCACCGGATCGCAAGAACAT
TGAGACGGCATTCTCCGTCACTAATATCTCAAGAGGGTACGTGACACAAGTCAAGGGTTTCTAAGGACTATAATACATTA
CATGCCAGAATTAACCGAGCAGGCCAGTTATCGTCACTTATCTGCATTGTCCGATAAATCTCTCGATCATACACGACCCA
TTCTCATATCGGACTGTCCCAAATTAACTTTCCCTCGACCTTCTAAGTTTTCCCCGACCTTTTAAGGTTTCCTAGACCAA
AACTAAGGTTTCCTTAAGCTACACTAGTTCTTAAGACTAACCTAATGGTTTAGGGGTTTACCGACAGTCGCATCGTAGCT
AAGCTTGGCCCAACTGATGGAGAGTCATTCCTTTACCTGTGGACTTGATCCTATCTAATGCTCCTTACTCATGACTTACC
ACACTAATTGGCTGGACTGATCTTGCCTTGCCTTGGCTTGATCTTGCATTTTATCCGACAAAATGCACGTCCGGCCGTCC
GGGTCATAGTCAAGGTCAGGGGCATTACATTCTTCCCCCCTTAAAATAATTCGTCCTCGAATTCTAAGGACTAAGGGAGT
AACTAGCCTCCAAGAAAAATTGATTTCTTCGTTGGCTTCATGAAGCTTCTTATACTAAGGATCTCGTTTTGGGTAACAGG
TCTTTTTGTAGGTATGGTCTCCACCATTATTTCTTGCAACCTCTTCCTCTACTTTCAGGAAGTTGATACAAGCCTTTAAA
CTAACAGACTCCATCTCTCTCTTTTCTTTGTTTGTGAAAACTTTTTTTTAGCGTCACCTCATACGGTTAGCTAACGACTT
TAACTTCTCGGCTTCCTAATACTACTAGGTTTGGTCTACGAATCCTAAGGTTCCATCCTAACTTTTATGGTTCTTTCCTA
ACTCTTTTGAAATGGTCTTCCCGTTTTCTAGACTTTCTAACTTCTTTGGGCAAGGCTTCAAGGATTTGATACTTGGTTAA
GTACGAAACGAAACAAACACATATAAACGCATTAATAACTTGAAAGTAAATCAAGCAATCACACAAAACAACATTTGTAT
AAACATAATATAACATAACAAAAGTTAACAACCATAAGTGGAAAAGAGGTGGTTTTGACTATCGTACACACCCACTTATT
CAAGCCTACAGACATCATCAAAAAGATATCACATTGTAACGAAGGTTACTATTGGCTCTCCTGTAGCCGCCGCTATACAT
CAAAAAAGGGGTTAGTTTCCTAATATTTACTAAAGTTAGGACTCCTAAGGGAATCACGGTAACCCTAAACTACACCTGGA
ACAGGTACATCCAAGAAAAGATCATCATTGGTAGCGGGAATCGGTGGGGATGATGGACTAATTGCGTGAGACGGGGGACT
ATGGGTTGGTGCAGGAATCTGAGCATAATCTCTCAACAACATACATGTAGCAGCATAGTGTCCGTACTCACAACAATAGA
GACAGACAACGGTCATGGACATGTACTCTGTCTAGAACCGACAATCCTGCGGGTAACGTCCATCTTCGCCATATATAAAG
CAGTATGGTATATGTATACCTGACGTGGTGCCGTCACCAACTGACGGAATAGCGTCAGCCCTCATGTCAGCCGCAAAATG
GAGTATGGGGGACGTGCCCTCCCATAACAGTGCAAAAGTGCTATCGGGAGAATGAACGACAGCCTCCGAAATGTATGGAG
AAATCGGTGGATCCTCATAATCCTCCTGATCTGACTCATAGGATATCGGTGAATACGGAGTAAGAGTAAAGGATGGCGTG
CTAGAACTGCCTGAGGAACCACTCACATAATCATAGACCATCACAATCTCATGTTCCTCCGTAGTCAGCTTCTGCTCCAC
CGTTCTCACTGCCTTGGTCACACAATCATCCTGACTATCCGAATCGATCATCATCCCATCCCCTATCTTTACATCCTCCC
GAATAATCCTCTCCGGCATAATGGCTATCCCTACAAGGCCAACATCAGTAACCGTAGCGCTCGATCCTATCTTTGATACA
ACTCGAGAACACTCAGCCACATCTCTCCTCATACACCTACCCCTAACTCTCTCACGGAGGTCATATCATCTGGACGGCAG
ATCCAAGGACCGTCCCTCCTCCTCCACAGACTCCCTACCACGAGATCTCTTCAGCGGCATATTATAATACAAACAAAAAG
GTTAAGATACAATAATACAAACAAATGGGTAACACCATAATACTAACACAATAATACAAACAAAAGGCTTACCCTTTTGT
TTGTATTATTGTATCTTAACCTTTTTGTTTGTATTATAGT
>AT2G02840.1 | chr2:818633-821632 FORWARD LENGTH=3000
ACCAAGTTTTATATAAAGTTAAACAAAATCTTTCAATTTATGTGAAAACAGTAATCAGGTTATTTACATGACTCGGTTTT
AAAGGCGTGTGTGAACTGTATAAAATCTTTGAGTCCTCCAACTTTTCTTGATCCTAACATTTTGTTTGCAAACTGAAAAA
CTATAAATGAAAAGAAAACTACAAAAATCAGGTTTGCTTAAAGAGGAAGAAGCTAAACACATCACGTGTAGAAATGCTGA
CATGTGTAGATTTTCTTACATAATTAAACTTTCACTTATATATTTTTTTCATTTTTATGGTTTATTTATAGGGGCATTAG
ATCGGTTAGAGAAAGCACGAGGTGGTCTGGACGAATCAAATCGTGGTAAGTGTCATTCCACGGGAGCTCCGAACACTAAT
TAGCCTCCGATTGGTTCCTTCCTTTTTTTAGTTAAACATCATCCAAAAGTGGATAAGCACGACCTTAAATAATGAACGGA
ATGTGGATAACCTTTGGCCCTAACCTACGATCTGTCACCGGACCGCAAGAACATTGAGACGGCATTCTCCGTCACCAATA
TCTCAAGAGGTCGTGACACAACTTAAGGCTTTCTAAGGACTATAATATATTTCGCGCCAGAATAAATCGAGCAGGCCAAT
TATCATTACTTATCCGCATTGTCCGATTAATCCACGATCTACACGATCCATTCTCATATCGGACTGTTCCAAATGGATTT
CCCTCAACCTTCTAAGTTTTTCCCGACCTTCTAAGGTTTCCTAGACCAACACTAAAGTTTCATTAAGCTACACTAGTTCT
TAGAGCTAACCTAATGGTTTTGGGGTTTACCGGCAGTCGCATCGTACATAAGCTCGGCCCGACTGATGGAGAGTCATTCC
TTTACATGTGGACTTGATCATATCTAATGCTCCTTACCCATGATTTACCACACTAATTGGCCGGACTGATCTTGCCTTGC
ATTGGCTTGATCTTGCATTTTATCCGACAGAATGCACGTCCGGCCGTCCAGGTCATAGTCAAGGTCAGGGGCATTACATT
CTTCCCCCCTTAAAATTATTCGTCCTTGAATTCTAAGGATTAAGGGAGTAATTAGCCTTAAGAAAAACTGATTTCTTCGT
TGGCTTCATAAAGCTTCTTATACTAAGGATCTCGTTTTGGGTAACAGGTCTTTTTGTAGGTATGGTCTCCACCATTATTT
CTTGCAACCTCTTCCTCTACTTTTAGGAAGTTGATACAAGCCTTTAAACTAACAGACTCCACCTCTCTCTTTTCTTTGTA
TGTAAATTTTTTTTAGCGTCACCTCATACGGTTAGCTAACGACTTTAAATTCTCGGCTTCCTAGTACTACTAGGCTTGGT
CTATGATCCTAAGGTTCCATCCTAACTTTTATGGTTCTTTCCTAACTCTTTTGAAATGGTCTTCCCGTTTTCTAGACTTT
CTAATTCCTTTGGGCAAGGCTCCTAGGATTTGATACTTGGTTAAGTACGAAACGAAACACACACACACAAACGCATTAAT
AACTTGAAAGTAAATTAAGCAATCACACAAAAGAACATTAGCATAAACATAATAAAACATAGCATAAGTTAACAACCATA
AGGGAAAAAGGTGGTTTTGGCTATCGTACACACACACTTATTCAAGCCTACAGACATCATCAAAACGATATCACAATGTA
ACCGAAGATTACTATTGGCTCTCCTATAGCCATCGCTATACATCAAAAAATGAGGTTAGTTTCCTAATATTTACTAAGGT
TAGGACTCCTAAGGGAATCACAATAACCTTAAACTACACTTGGATCAGGTACAACCAAGAAAAAGATCATCATCGGTGTC
GGGAATCGCTGGGGATGATGGACCAGCTGCGTGAGACGGGGGAGTACGGATTGGTGCAAGAATCTGAGCATCATCTCTCA
ACAGCATACATGTAGCAGCGTAGTGTCCGTACTCACAACAGTAGAGACAGATAATGGTCATGGGCATGTACTCTGTATAG
AACTCACAATCCTGCGGGTAATGTCCATCTTCGCCATATATAAAGCAGTATGGTATCTGAATACCTTACCTGGTGCCGTC
ACCAACTATCGAAATAGTGTTAGCCCTCCTGTCAACCGCAAAATGGAGTATGGGGGACGTGCCCTACCATAACAGTGCAA
AAGGGCTATCAGGAGAACGAAGGACAGCCTCCGGGATGTATGGAGAAATCAGTGAATCCTCATATTCCTCCGGGTCTGAC
TCATAGGATATCGGTGAATACGAGGTAAGAGTAAAGGATGGCATGGTAGGACTGCCCGAGGAATCACTCACATAATCATA
GACCATCACGATCTCATGTTCCTTCAGGGCCAGCTTCTGCTCCACCGTCCTCACTGCCATGATCACACAATCATCCTGAC
TATTGATCATTATCCCATCCCCTATCTGTACATCCTCCCGGATAATCCGCTCAGGCATAACGGCTATCCCTACAAGGCCA
TCATCAGTAACCGTAGCGCTCGATCCTATCTTTGATACAACTCGGGAACACTCAGCCACATCTCTTCACACACACCTACC
CCTAACTCTCTCACGGAGGTCATATCATCTGGACGGCAGATCCAAGGACCGTCCCTCCTCTTCCACAGACTCCGTACCAC
GAGATCTCTTCAGCGGCATACTATAATACAAACAAAAAGGTTAAGATACAATAATACAAACAAAAGGGTAAGCCTTTTGT
TTGTATTATTGTGTTAGTATTATGGTGTTACCCATTTGTTTGTATTATTGTATCTTAACCTTTTTGTTTGTATTATAATA
TGCCGCTGAAGAGATCTCGTGGTAGGGAGTCTGTGGAGGAGGAGGGACGGTCCTTGGATCTGCCGTCCAGATGATATGAC
CTCCGTGAGAGAGTTAGGGGTAGGTGTATGAGGAGAGATGTGGCTGAGTGTTCTCGAGTTGTATCAAAGATAGGATCGAG
CGCTACGGTTACTGATGTTGGCCTTGTAGGGATAGCCATT
>AT2G02850.1 | chr2:827721-830720 REVERSE LENGTH=3000
ATACACTTAACAGAACAGAATTTCTATTCAAACTCTAGAATCAGATTGAATATGCTGTGCTTCTAATGAGATGTCTCTTG
CTGTCCCTAGGTCCTGATCAGCGGAATACTGCAAATGCTGTGTTCTGCTTGTGGATGGCTATTGGGAACATCCTTGGGTT
TTCTGCCGGTGCTAGCGGAAAATGGCAAGAGTAATCTTTGAGATCCTTATTCTCAAAATCTTGTATTCTTTTTCCTCATT
TGCAATTTTGCATTTTCCGCCAGCTGTTAAATGATCAGGCAATTTTACTGCGCAGATGGTTCCCTTTTTTAACTAGTAGA
GCATGTTGTGCTGCATGTGGAAATCTCAAAGCAGCGTTTCTTCTTGCAGTGGTAAGCAGTATGTTTAATTTTCTGACACA
TGCATCTTACTAAGCTTTCTAAATTGCAATGGAATGGGCTGGTCTTTACGAAACACTCTCACGTTTGTACATTGTGACTT
GTGATTCATATATGTCGCAAATCAATGCGTTCTGTTTGTATGTCTATATTATTTTTGAGGTGATTTTGAAAGTGAAATTA
TATTATTGCACCCAGTGGCTTTTGTTCTTGTTTCATAGTCTAAAATCTGAATATATTGTTCTATATGTTTTAAGAGTTTA
AATCATTTTTTCAGGTCTTTCTCACTATATGTACTCTTGTCACAATCTATTTTGCTAAAGAGATTCCTTTTACAAGCAAC
AAGCCCACCCGCATACAAGATTCTGCACCTTTGTTGGATGATCTCCAGTCCAAAGGCCTTGAGCATTCAAAATTAAATAA
TGGTACTGCCAATGGAATCAAGTATGAGAGAGTGGAACGTGATACGGATGAACAGTTTGGCAATTCAGAGAATGAGCATC
AAGATGAGACCTACGTTGATGGCCCTGGATCTGTTTTAGTGAATTTGCTAACTAGTTTAAGGCATTTGCCACCGGCTATG
CACTCAGTTCTTATCGTCATGGCTCTTACATGGGTGAGTGCCAAAGAAAAATTATGATCAGTTATTACATATTTCACACT
GTTTCTTTTCTTAAACTCTTTAATGATCTTTAAAATTATTTGCTTCTGTTATATTTTTGATTGTGGTCTTGTTCTTTGCA
GTTATCCTGGTTCCCCTTCTTTCTGTTCGATACAGATTGGATGGGAAGAGAAGTTTACCATGGGGATCCAACAGGAGATA
GTTTGCATATGGAACTCTATGATCAAGGTGTACGTGAAGGTGCACTTGGTTTGCTACTAAACTCTGTAAGAATCGTTATA
ATAACCTGTTTTTTAACTGCACTGCTCTTCAAAATTCAATTACTCGCCCGTTATTGAATATTCTTCTTCCCTGTTTCCGT
AGGTTGTTCTTGGGATCAGCTCATTTCTCATTGAACCAATGTGTCAGCGGATGGGTGCTCGGGTTGTATGGGCTTTGAGC
AATTTTACTGTATTTGCCTGCATGGCGGGAACAGCTGTAATCAGCTTGATGTCTCTCAGTGATGACAAAAATGGAATTGA
ATACATAATGCGTGGAAACGAAACAACAAGAACCGCAGCCGTAATCGTTTTTGCACTCCTTGGTTTTCCCCTAGCTGTAT
GTGCTTTCTTTCAACCGTAATTCTCTTTATTCTTTTCGTGTTGCAACATTTCTCTAAAATATGTGATAAAACCATTCTTT
AATGCAGATCACATACAGTGTCCCTTTCTCTGTCACAGCAGAAGTCACTGCTGATTCCGGTGGCGGTCAAGGTCTGTGAA
AAGATTCATATCTTCACTATATTCATAGTTTTTGTACTTAAATCTTAGATTTCAGTAATCCCTAATGGTTTCATTTCCTC
ACTCCAGGTTTGGCTATAGGAGTGTTGAATCTCGCAATCGTTATTCCCCAGGCAATCTCTCAAATCTAATTACACTGATA
AATTTCATTCTCTTGTATAATGCCACTCACTTCGAGTGTAGTCTTGACCCGTAAATAGTGTCTGAATATGGTTTTGGCTC
TAAACAGATGATAGTATCACTTGGAGCGGGTCCATGGGATCAATTGTTTGGAGGAGGAAACTTACCGGCGTTTGTTTTGG
CGTCTGTTGCTGCTTTCGCTGCTGGAGTTATTGCATTGCAAAGGCTTCCCACGCTATCGAGTTCTTTCAAGTCCACCGGT
TTCCACATCGGCTAAAATCTTTATACCACAGACATAAAATTCACAGTTAGATCTACCCGATTCTTTTTGACCACGTTCTC
CTCTCGGCGTATATGTAAGTAGGTTTTGTACATCTAGTTTTCTTATATGTTATACACAGCAATGTGACTCTAAATTTACA
GTACCTCTCTTCTCACGTAGAATATATCTTCGTTATTTTGAATCACTTTATATTTGTGTGTTCCTTTCCTCACAAATAGA
AACTTGAAGCAACATATTCCAAACTCAATAGTCCAATCTAATAACACAATACTGTTGGTTCTTTAACCTATGATGTGTAC
GTTTTCCCAACATTACCATACTAATATAACAAAGCATTTCAATAAGAACACAAATTCAAACCTATTTTCGCCTATAAACT
ATGTACTAAAATCATAACCAAACTATATCTCCAATAGAAACAATGTGTCCATAAATAATAAATGCTCATATATCGTGGGT
TGTTGATGACATAGTCTTTGTCCACAAGTTCCTTATTTAGTTGATATAAGCATTTTCAAAACAAAGAAACAAAATTCAAC
TTAGTGTAACAATGTCAAAACCAAACTCTTATCTTCAATAATGAGACAAAAGAAACCGAAGTTAAGTCTATAATCAATTT
CTACATAGACAATGTGGCCAAAAATAATAAATGAACATATATCATGGGTTGTTGAGACACCCAATTTAATAAAATAAAAA
CATTGAATGTCTTATTTTCTTCTTCTTTAAAAACCCTTTGTACATTTACTCTTCAATTCATCCTCATTTACTCTCTATAG
TTTCTCTCTCTTTCTCTAAACTTTCACCTAAGATCGATCA
>AT2G02860.2 | chr2:831277-834276 REVERSE LENGTH=3000
AACAAAATAAAAATAAAAATTGGCACATGATCAAATCATCAATCTCAAATAAGATAAAACCAAAGGTGTAATAAGGTTCA
TTTTTTTGTGGAGAAACCGAGTCAATGCTACCAAATTGCCTATATAGGCTTGAATTTTATGTAAATGCTTTTTTGAATGG
AATAATCCGATTTTTTATTTTATTTTTTCTTATGTAAAATTATAACATGGTATAGATAAAAAATTTGTTTTGTAATAAGT
GATATTTGGTCTAACGGCGCGTATGTATAGTTCTTTTACAAAAGTGAGTAATAGTGGTTTTCTGGTTCAAATACTATTGA
GAATGGTATCAGTTTTGATGGACAACAAGTGTATGAGACTCGGCTATAACTTCTCAATTAACCATTAACCATTAAAGAAT
ACAAAATTTGGATTTTCGACTATACTTTGGTTCGGATACATCATACATGCATGCACACCATAACAACTAAACTCAAAAGG
ATTTGTTTTTGAACTTTTGATGATAAGAAAAAGAAAAAAAAGATGGGACATAAGAGTCATGTACACGTGGATAAGGAAAG
GAGAAGAGAGGGACAAGGGAAGAGATGGAGAAAGAGAGACGTAAGTATTAATTCAATTGTGTGCCCTATTAGCTTTCATT
TTCCACAAGCAAGAATAATATTAATAATTATGTATCATCTTTGCATTTTTGTACCAATACATGATACATTTGTTAGGCAC
ACGTCTTTTTCCTTTTTCCTCCTTTTTATTTCTAACTTTCTTCCTTTTATTCGTTTAATCCGGCTCTATCACGTTAACAC
ACATATATGTTATATCATCTTTTTACAAACATGTTTACATTAGTTATTAGAAAATACATATACTTGTAATAGTGACATTG
GTAAGAAGAACTCTATCACCTTCACAATCACACACATATATGTTATATAATCTTTTTACAAACATGTTTACATTAGTTAT
TAGAAAATACATATACTTGTAAATAGTGACATTGGTAAGAAGAAAAAAACACTATTAAATAGTGAAAAAATGTTTATAAC
TCTCTTAATTAACATTACTTATTATTGCTAGCACCTAAAATCTCCCACAAAATATTTGTTGTAAAACACAAATTTACAAA
ATGATTTTGTTTTTAAATTAGTAACACATGTTCATATATACGTTAATAAGAACATACCCTATATGATTTTATATAAAAAA
ATTTCTTTGAGACGTCTTATCCTTTTTTCTTTAATAATATGCAATTGTGAGAGTTTGGATTTGAATGGTAGCATTAGAAG
CAAACTTGAACCAAACATATTTCATGAAGTCAAACTTGAACCAATGTAATCACTAATCACAGTGTTCGCAGTGTAAGGCA
TCAGAAAATAGAAGAAGGGACATAGCTATGAATCATATAATCTTGACACATGTTTTATAGGTTTTAGGTGTGTATGCTAA
CAAAAAATGAGACAGCTTTCTTCTAATAGACTTAATATTTGGGCTAAATGTACCACAGTTGTGAATTTCTTACAAAAATG
GGCCGAGCTACAAAAAACTACAGGCCCACTCTCAACTCTTATCAAACGACACCGTTTTACTTTTTTAAAAGCACACACTT
TTTGTTTGGTGTCGGTGACGGTGAGTTTCGTCCGCTCTTCCTTTAAATTGAAGCAACGGTTTTGATCCGATCAAATCCAA
CGGTGCTGATTACACAAAGCCCGAGACGAAAACGTTGACTATTAAGTTAGGTTTTAATCTCATCCGTTAATCTACAAATC
AACGGTTCCCTGTAAAACGAATCTTCCTTCCTTCTTCACTTCCGCGTCTTCTCTCTCAATCACCTCAAAAAAATCGATTT
CATCAAAATATTCACCCGCCCGAATTTGACTCTCCGATCATCGTCTCCGAATCTAGATCGACGAGATCAAAACCCTAGAA
ATCTAAATCGGAATGAGAAATTGATTTTGATACGAATTAGGGATCTGTGTGTTGAGGACGATGAGTGACTCGGTGTCGAT
CTCGGTTCCGTATAGGAATTTGAGGAAGGAAATTGAACTTGAGACGGTCACCAAGCATCGTCAAAACGAATCTGGTTCTT
CGTCGTTCTCTGAATCTGCTTCTCCTTCGAATCATTCTGATTCGGCTGATGGTGAATCTGTGTCGAAGAATTGTAGTTTA
GTGACGTTGGTTCTTAGTTGTACAGTTGCCGCTGGAGTTCAATTTGGTTGGGCATTGCAACTTTCTCTTCTTACTCCTTA
TATTCAGGTACTTACTATTACTCTTGTCATTGTTACCATTTCTATCACTTGTGGCTTTCTCTATAGCAATTTAGATTCGA
GGGTTTTGTTCTTGTGTAGCTTTGTACGAGAAAGTCGAGTACTTTGTAGGTGAATCAATGAATTCTAATACTTAGGTTAG
GTAGTTGTTGTCACCAACATAGCCATGAGATATTTTCGTATGGAACTCTATAGCATTGGCTTATCGAAGAGTATATGACA
TTGGAATTTAGCTAGATTGTTTATGTTCATTGGATTACATAAGCATTTGTAAAAATATAAAAGACCTTAGCCTTTTTCGG
AACTATTGTATAATCAGAGATTAGACTGTGTTTAGAATAGTATTGTACTGGTCATATATGTATCAGGTGGGTAGTTATGG
TGGTAGATAGAACTATTGTTAAATATCTGTTTGCTGGAAGTATTTTGATTTTCTTGTTGCTGAAGAACCCTTTTGAGTTT
TATCTAACAGTGTTGCATTTGGTTGGTTGATGCAGACCCTTGGAATATCGCATGCTTTTTCTTCGTTTATTTGGCTGTGC
GGCCCAATTACAGGCCTTGTGGTAGGTTAAAAGTTTCTTTAAGAATTTTAGCAGTTTTACTATCTTGCACGTAATGATCT
CACGAGAGTTCAAGTTTTGATTTATATTGGATCAGAAACTATTTTTCTGCCCCATTTTGTTCATACTTATTTGTTTGTTG
GGTTTTAGGTCCAGCCTTTTGTTGGCATTTGGAGTGATAA
>AT2G02860.1 | chr2:832297-835296 REVERSE LENGTH=3000
ACCATAAACAACTATAGTACTCTTTTTTTCTTCATATATTTCAAAAAACAAAGCTAATGTTTCATCTACCATTAACCTAA
AAACGTATTGTCATCTATTAATATGTCTCTTGAATTTGATCACATGTTGTTTGCGATAGCACATAGTCTCGATGTCCGGT
CAACGAGACGATGTTCAGGGGATGATGCATTTTTGACTCAACTTTGTTATAATTGGACGTAGCTTCCGAACTTAATTAGT
CGAGTTAAGGTTTCGCATATACTCCGTTCTATATGAACACTCTATATATGCACAAATCGGACCCAAAAAAAAGCAAGATG
ATGTATTGGTTTTGTTGGGACAATTAAATGACACAAAGATTTTAGAAAAAAAACCATTACAAATATATGCACAAACCATT
GTTGCTTTTTTAAAAAATAGTCCACTTTTTAAATGATTTAATGAAGTGAGTGGATATAAGAGTTCGTAAAAGAGCTGTCT
CCACGTGACGTGATTCTTTTTTATTTCTTCACGTTCTTTCCACATTTCTATCTTTCAATATCGATGGTTACATTCTCAAT
AATGATTAATGACCATTATAATTTTTCTTTATCAACTTTAATGGAGTTATTATGTGAAACAGTGTAAGCCCCATTCTTAT
GTATATATGTAAATATCACATTATAAATTATGATCTATCGACAGAGAACGACAAAATTGCCAACCAATCACTAAGTTAGA
AAATTAAATTTATTGTAATAACGCATCTCTTTTTTTTTTTTTAAACATATAGTTTTTATATTATTAATATTTGAATTTGT
CGTTTGAGAAATGACGAAGGAGTTATTTTCAGGCGTAAGCATTTGACGTGCTCGACGTTAAGGAGATGACGTGTTAAGTT
ATGGTACATATGTTTTTTTCTCTTTTATTTGGGTCATAGCCGCGTTCAACACGTGCTTTTTGTCAAATGTAATTACATGA
TTAAACTAAAAAAACTTATTACTGTTTTTCAATCAACTTATTAACCTTGATCTTTTTTATAACAAAATAAAAATAAAAAT
TGGCACATGATCAAATCATCAATCTCAAATAAGATAAAACCAAAGGTGTAATAAGGTTCATTTTTTTGTGGAGAAACCGA
GTCAATGCTACCAAATTGCCTATATAGGCTTGAATTTTATGTAAATGCTTTTTTGAATGGAATAATCCGATTTTTTATTT
TATTTTTTCTTATGTAAAATTATAACATGGTATAGATAAAAAATTTGTTTTGTAATAAGTGATATTTGGTCTAACGGCGC
GTATGTATAGTTCTTTTACAAAAGTGAGTAATAGTGGTTTTCTGGTTCAAATACTATTGAGAATGGTATCAGTTTTGATG
GACAACAAGTGTATGAGACTCGGCTATAACTTCTCAATTAACCATTAACCATTAAAGAATACAAAATTTGGATTTTCGAC
TATACTTTGGTTCGGATACATCATACATGCATGCACACCATAACAACTAAACTCAAAAGGATTTGTTTTTGAACTTTTGA
TGATAAGAAAAAGAAAAAAAAGATGGGACATAAGAGTCATGTACACGTGGATAAGGAAAGGAGAAGAGAGGGACAAGGGA
AGAGATGGAGAAAGAGAGACGTAAGTATTAATTCAATTGTGTGCCCTATTAGCTTTCATTTTCCACAAGCAAGAATAATA
TTAATAATTATGTATCATCTTTGCATTTTTGTACCAATACATGATACATTTGTTAGGCACACGTCTTTTTCCTTTTTCCT
CCTTTTTATTTCTAACTTTCTTCCTTTTATTCGTTTAATCCGGCTCTATCACGTTAACACACATATATGTTATATCATCT
TTTTACAAACATGTTTACATTAGTTATTAGAAAATACATATACTTGTAATAGTGACATTGGTAAGAAGAACTCTATCACC
TTCACAATCACACACATATATGTTATATAATCTTTTTACAAACATGTTTACATTAGTTATTAGAAAATACATATACTTGT
AAATAGTGACATTGGTAAGAAGAAAAAAACACTATTAAATAGTGAAAAAATGTTTATAACTCTCTTAATTAACATTACTT
ATTATTGCTAGCACCTAAAATCTCCCACAAAATATTTGTTGTAAAACACAAATTTACAAAATGATTTTGTTTTTAAATTA
GTAACACATGTTCATATATACGTTAATAAGAACATACCCTATATGATTTTATATAAAAAAATTTCTTTGAGACGTCTTAT
CCTTTTTTCTTTAATAATATGCAATTGTGAGAGTTTGGATTTGAATGGTAGCATTAGAAGCAAACTTGAACCAAACATAT
TTCATGAAGTCAAACTTGAACCAATGTAATCACTAATCACAGTGTTCGCAGTGTAAGGCATCAGAAAATAGAAGAAGGGA
CATAGCTATGAATCATATAATCTTGACACATGTTTTATAGGTTTTAGGTGTGTATGCTAACAAAAAATGAGACAGCTTTC
TTCTAATAGACTTAATATTTGGGCTAAATGTACCACAGTTGTGAATTTCTTACAAAAATGGGCCGAGCTACAAAAAACTA
CAGGCCCACTCTCAACTCTTATCAAACGACACCGTTTTACTTTTTTAAAAGCACACACTTTTTGTTTGGTGTCGGTGACG
GTGAGTTTCGTCCGCTCTTCCTTTAAATTGAAGCAACGGTTTTGATCCGATCAAATCCAACGGTGCTGATTACACAAAGC
CCGAGACGAAAACGTTGACTATTAAGTTAGGTTTTAATCTCATCCGTTAATCTACAAATCAACGGTTCCCTGTAAAACGA
ATCTTCCTTCCTTCTTCACTTCCGCGTCTTCTCTCTCAATCACCTCAAAAAAATCGATTTCATCAAAATATTCACCCGCC
CGAATTTGACTCTCCGATCATCGTCTCCGAATCTAGATCGACGAGATCAAAACCCTAGAAATCTAAATCGGAATGAGAAA
TTGATTTTGATACGAATTAGGGATCTGTGTGTTGAGGACG
>AT2G02870.1 | chr2:835378-838377 FORWARD LENGTH=3000
GAACGAGACATTAGGAAGATAATATTGACTAGCTACAGTAAATAAAGTTAGATTGGTTTAAAAGATGGATCTTGGATTAG
TCGTAAAATCACTTTAGCATGCACCGTCCAATAATACTTCCCATGGGACATATAAGACTTACTCTCACACAACCCACACG
TGCCTGTTACGTTCTTGATTGGATAAGAATGGCCTCGTTCGATGGTCAAAGCCTATAGTGGCACGATATGTAATCAAATT
GTGTCGATCCTTTAATTTTTACTTTATAAGATCATATCAATAACAAAAATTAAACATTAGATTTGATCATGGCAAATTTC
ATTGGTGCATAAATTTCGCAAAGGGAAATTGACCTGATCAGTAGTTCTGCAGTTATACACAAATGCTATTAACCAGTAAT
GGCACTTGTTGAAATAGTAATAATAAACGTACTTAACATGTAAAAACATCATAATAGTGACATGATAATGTATAGACAGC
CTCACGTGCATAGTCACATGTTTCATGGCCCTAGATTACTCGTCGCCAGCTTTCTCGTATTCTTACTTGTTCCAGTGAAC
CTGATCTAACAAATATTCTCTTTCCCGTACAATTCGTTGAAAATATATACAGTATAAAAAACAGTTAATCGATCGTTAAC
GGAACCACATAATGTTAAACGTATTGCTAAGCCAACAATTAAACGTTTAAAAAATGTTTAGCGCTAAGCCAACAATTAGA
GGATAATTTATTTTGGTTACCCGCGTTATATACTTTATAAATGTGTATTTATTTGATGTAAAACTTAGGTATATGATGTT
AAATGTACTTTAAGTAAATAAGTCTCTCCTCAAAAAATTAACAAATAATACTCACATATAATAAATTTTACATGAAAATA
GTTGTATATGTATTAATCGATTGGCTAGACAAACACATTTGTTATTTTCAGGTAATCTACAATTTTGATTGCCTTCAGTC
ATAGAAAATACCATCTTATCAAAAATAGTATCACATTAAATTAGCAATCTCAGCTAATTACTCTTCAGGTTTTTTTTTGG
AGAAGATGGTTAGAAAACAGAAGGTTAAAAACAGTAAAAATTAGTGATAAAAGATGACAGTATGATACTATAATGAGGTT
AAAAATTATATATAACTGGTAACATTTTGACAGTTTGAATAATAAAGTGATAGAAATATAAAAAACAAATATAAATATAA
GCAAAAAGTAATTAAAATATCAAATTCCCCCTTTTTTTTTCTTTCTTCTAACCACCTGTTCTGGTAGTTTTCTCTAATCA
TGTCATTTAATTGTTCCATTAATTGATAATTTTTAAGACACGACCATCAACAGTTAAAATTACAAATTAAATTCATATAA
CAACTTGAAAATAAATAGATGTTTTTTTTGTATATCTACAATATGATCATTAAAAATGGTCTTAGAACTAAAAAAAATCG
GTAAACTGCTAAACACGACTACAATACTTAACCAAATTGTAAATCACTATGATTGATAAAAAAAAAAAAAAAGTAAAACA
ACACTAACATTACTGTACTATTTTTATAAAACAACACTAACACTGATTCGTGAAAGAACAACAACAAGTACTTGGTTTGG
TTATAATCACTGACATTTTCTATATATTATCATTTATTATGATTTTGTCTATTTGTTTCAAAATACAATGTACTTTCATA
ATATAGAGGTGTTAATAAAAAAAGAAAAAGAAATGAAAATTTAATGACGTGGGATTTTGTAAACAACTTTTTCAGTAAGT
AATTAAATTCCTTTTGACCACTGAAATTTAACAGCTGAAGTACTCTGAAACATCTGTGCATTCAACTCTGAAAAGTAGAT
TGTTTCTTTTTCCTGATTTCCTCACGCTCATAAAAGAAAAAAATACTATATATTTCTAGTTAATTTTCCATAAAATATCA
ATTATCCAGAATATAAAATATCCTTATCAGTAGCAAAAATTGGAAAAATATTTATATTGTTTTAGAAAATTGGACCAAAA
CATCTCTAAAGGAGATTAGGCCTTTCTACTAGCTAAACAATGGTTTAGGTCTCCAGATTTATTTAGAAAGACATTAAATG
TGAATTAAAAACCAAATCTAACTCTTTTTTTGGTTCTTTAACCAAAAAATAAAAACTCTTTTTTTTTTACAGCTAACCAA
AGCAAATCTAATTTATTGGAAAAATACCCAAAATTAATATACTTTTTTTTTTTTGCGTTAGTTGATATAGTTTTGGTTCT
CTAATTAGTAATTCTTAATTTTCAACTTTATAATTGGTGAATGAAAAAAAGAAATTAAATATTATTATTATTATTTTTAA
TTTTTAATTTTAATATTATTATTTAGTCAAATTGATTTTCCGTTTAAATTTTTTTATTTGACTGCATTAAAATTTGCATA
TTAAAATTAAAAAGTTAACAAAAGAGGAATAAACAAGAGAGAGAGAGAGAAAAAAAGAATTGTTCCTCTCAAAAGATTTT
AACTTTGAGCTCTCTGAGAAACCAAAGCTTCACTCTGATTCGCTCTCGAATCAAAAGAGACGACAGAGAAAGAAGAAGAA
GAAACGCGAAGAACAGAAACAGCTCTCTTAAGCTTTTCTTAATTATTATTATAATTTTCTCTTCTTAATCCCCAAATCTC
GTAAGTCTCTCTTCTCCAATCTCTGATTCGTTTCTCTGCTTATTATAATAATCTGTTAATTATCAATCAAACAAACCAAA
CCCCTTTTGATTTTATCTCTAAAGTATCAATTTTTAATTTCTCTTCAGCTGATGGATTCATGAACCAGATCGGCTGATTT
GAGTTTCCGGGTTTGATTTTTTTCCCTTTTTGTGAAATTGGGTTGGAATCTGGAGATCTGGATCTTATAAAGCTGGAAAC
TTTACGTGTGCTTGATGAACCGATTTTGATTAGGTGATTGGTTAGATTCGGAAATTTGAAGACTTGTTAATTTGGGTTTG
GGATTGGGATTGATCTGAAAATTTGTAGTTTTTGGAAGAT
>AT2G02870.3 | chr2:835378-838377 FORWARD LENGTH=3000
GAACGAGACATTAGGAAGATAATATTGACTAGCTACAGTAAATAAAGTTAGATTGGTTTAAAAGATGGATCTTGGATTAG
TCGTAAAATCACTTTAGCATGCACCGTCCAATAATACTTCCCATGGGACATATAAGACTTACTCTCACACAACCCACACG
TGCCTGTTACGTTCTTGATTGGATAAGAATGGCCTCGTTCGATGGTCAAAGCCTATAGTGGCACGATATGTAATCAAATT
GTGTCGATCCTTTAATTTTTACTTTATAAGATCATATCAATAACAAAAATTAAACATTAGATTTGATCATGGCAAATTTC
ATTGGTGCATAAATTTCGCAAAGGGAAATTGACCTGATCAGTAGTTCTGCAGTTATACACAAATGCTATTAACCAGTAAT
GGCACTTGTTGAAATAGTAATAATAAACGTACTTAACATGTAAAAACATCATAATAGTGACATGATAATGTATAGACAGC
CTCACGTGCATAGTCACATGTTTCATGGCCCTAGATTACTCGTCGCCAGCTTTCTCGTATTCTTACTTGTTCCAGTGAAC
CTGATCTAACAAATATTCTCTTTCCCGTACAATTCGTTGAAAATATATACAGTATAAAAAACAGTTAATCGATCGTTAAC
GGAACCACATAATGTTAAACGTATTGCTAAGCCAACAATTAAACGTTTAAAAAATGTTTAGCGCTAAGCCAACAATTAGA
GGATAATTTATTTTGGTTACCCGCGTTATATACTTTATAAATGTGTATTTATTTGATGTAAAACTTAGGTATATGATGTT
AAATGTACTTTAAGTAAATAAGTCTCTCCTCAAAAAATTAACAAATAATACTCACATATAATAAATTTTACATGAAAATA
GTTGTATATGTATTAATCGATTGGCTAGACAAACACATTTGTTATTTTCAGGTAATCTACAATTTTGATTGCCTTCAGTC
ATAGAAAATACCATCTTATCAAAAATAGTATCACATTAAATTAGCAATCTCAGCTAATTACTCTTCAGGTTTTTTTTTGG
AGAAGATGGTTAGAAAACAGAAGGTTAAAAACAGTAAAAATTAGTGATAAAAGATGACAGTATGATACTATAATGAGGTT
AAAAATTATATATAACTGGTAACATTTTGACAGTTTGAATAATAAAGTGATAGAAATATAAAAAACAAATATAAATATAA
GCAAAAAGTAATTAAAATATCAAATTCCCCCTTTTTTTTTCTTTCTTCTAACCACCTGTTCTGGTAGTTTTCTCTAATCA
TGTCATTTAATTGTTCCATTAATTGATAATTTTTAAGACACGACCATCAACAGTTAAAATTACAAATTAAATTCATATAA
CAACTTGAAAATAAATAGATGTTTTTTTTGTATATCTACAATATGATCATTAAAAATGGTCTTAGAACTAAAAAAAATCG
GTAAACTGCTAAACACGACTACAATACTTAACCAAATTGTAAATCACTATGATTGATAAAAAAAAAAAAAAAGTAAAACA
ACACTAACATTACTGTACTATTTTTATAAAACAACACTAACACTGATTCGTGAAAGAACAACAACAAGTACTTGGTTTGG
TTATAATCACTGACATTTTCTATATATTATCATTTATTATGATTTTGTCTATTTGTTTCAAAATACAATGTACTTTCATA
ATATAGAGGTGTTAATAAAAAAAGAAAAAGAAATGAAAATTTAATGACGTGGGATTTTGTAAACAACTTTTTCAGTAAGT
AATTAAATTCCTTTTGACCACTGAAATTTAACAGCTGAAGTACTCTGAAACATCTGTGCATTCAACTCTGAAAAGTAGAT
TGTTTCTTTTTCCTGATTTCCTCACGCTCATAAAAGAAAAAAATACTATATATTTCTAGTTAATTTTCCATAAAATATCA
ATTATCCAGAATATAAAATATCCTTATCAGTAGCAAAAATTGGAAAAATATTTATATTGTTTTAGAAAATTGGACCAAAA
CATCTCTAAAGGAGATTAGGCCTTTCTACTAGCTAAACAATGGTTTAGGTCTCCAGATTTATTTAGAAAGACATTAAATG
TGAATTAAAAACCAAATCTAACTCTTTTTTTGGTTCTTTAACCAAAAAATAAAAACTCTTTTTTTTTTACAGCTAACCAA
AGCAAATCTAATTTATTGGAAAAATACCCAAAATTAATATACTTTTTTTTTTTTGCGTTAGTTGATATAGTTTTGGTTCT
CTAATTAGTAATTCTTAATTTTCAACTTTATAATTGGTGAATGAAAAAAAGAAATTAAATATTATTATTATTATTTTTAA
TTTTTAATTTTAATATTATTATTTAGTCAAATTGATTTTCCGTTTAAATTTTTTTATTTGACTGCATTAAAATTTGCATA
TTAAAATTAAAAAGTTAACAAAAGAGGAATAAACAAGAGAGAGAGAGAGAAAAAAAGAATTGTTCCTCTCAAAAGATTTT
AACTTTGAGCTCTCTGAGAAACCAAAGCTTCACTCTGATTCGCTCTCGAATCAAAAGAGACGACAGAGAAAGAAGAAGAA
GAAACGCGAAGAACAGAAACAGCTCTCTTAAGCTTTTCTTAATTATTATTATAATTTTCTCTTCTTAATCCCCAAATCTC
GTAAGTCTCTCTTCTCCAATCTCTGATTCGTTTCTCTGCTTATTATAATAATCTGTTAATTATCAATCAAACAAACCAAA
CCCCTTTTGATTTTATCTCTAAAGTATCAATTTTTAATTTCTCTTCAGCTGATGGATTCATGAACCAGATCGGCTGATTT
GAGTTTCCGGGTTTGATTTTTTTCCCTTTTTGTGAAATTGGGTTGGAATCTGGAGATCTGGATCTTATAAAGCTGGAAAC
TTTACGTGTGCTTGATGAACCGATTTTGATTAGGTGATTGGTTAGATTCGGAAATTTGAAGACTTGTTAATTTGGGTTTG
GGATTGGGATTGATCTGAAAATTTGTAGTTTTTGGAAGAT
>AT2G02870.2 | chr2:835378-838377 FORWARD LENGTH=3000
GAACGAGACATTAGGAAGATAATATTGACTAGCTACAGTAAATAAAGTTAGATTGGTTTAAAAGATGGATCTTGGATTAG
TCGTAAAATCACTTTAGCATGCACCGTCCAATAATACTTCCCATGGGACATATAAGACTTACTCTCACACAACCCACACG
TGCCTGTTACGTTCTTGATTGGATAAGAATGGCCTCGTTCGATGGTCAAAGCCTATAGTGGCACGATATGTAATCAAATT
GTGTCGATCCTTTAATTTTTACTTTATAAGATCATATCAATAACAAAAATTAAACATTAGATTTGATCATGGCAAATTTC
ATTGGTGCATAAATTTCGCAAAGGGAAATTGACCTGATCAGTAGTTCTGCAGTTATACACAAATGCTATTAACCAGTAAT
GGCACTTGTTGAAATAGTAATAATAAACGTACTTAACATGTAAAAACATCATAATAGTGACATGATAATGTATAGACAGC
CTCACGTGCATAGTCACATGTTTCATGGCCCTAGATTACTCGTCGCCAGCTTTCTCGTATTCTTACTTGTTCCAGTGAAC
CTGATCTAACAAATATTCTCTTTCCCGTACAATTCGTTGAAAATATATACAGTATAAAAAACAGTTAATCGATCGTTAAC
GGAACCACATAATGTTAAACGTATTGCTAAGCCAACAATTAAACGTTTAAAAAATGTTTAGCGCTAAGCCAACAATTAGA
GGATAATTTATTTTGGTTACCCGCGTTATATACTTTATAAATGTGTATTTATTTGATGTAAAACTTAGGTATATGATGTT
AAATGTACTTTAAGTAAATAAGTCTCTCCTCAAAAAATTAACAAATAATACTCACATATAATAAATTTTACATGAAAATA
GTTGTATATGTATTAATCGATTGGCTAGACAAACACATTTGTTATTTTCAGGTAATCTACAATTTTGATTGCCTTCAGTC
ATAGAAAATACCATCTTATCAAAAATAGTATCACATTAAATTAGCAATCTCAGCTAATTACTCTTCAGGTTTTTTTTTGG
AGAAGATGGTTAGAAAACAGAAGGTTAAAAACAGTAAAAATTAGTGATAAAAGATGACAGTATGATACTATAATGAGGTT
AAAAATTATATATAACTGGTAACATTTTGACAGTTTGAATAATAAAGTGATAGAAATATAAAAAACAAATATAAATATAA
GCAAAAAGTAATTAAAATATCAAATTCCCCCTTTTTTTTTCTTTCTTCTAACCACCTGTTCTGGTAGTTTTCTCTAATCA
TGTCATTTAATTGTTCCATTAATTGATAATTTTTAAGACACGACCATCAACAGTTAAAATTACAAATTAAATTCATATAA
CAACTTGAAAATAAATAGATGTTTTTTTTGTATATCTACAATATGATCATTAAAAATGGTCTTAGAACTAAAAAAAATCG
GTAAACTGCTAAACACGACTACAATACTTAACCAAATTGTAAATCACTATGATTGATAAAAAAAAAAAAAAAGTAAAACA
ACACTAACATTACTGTACTATTTTTATAAAACAACACTAACACTGATTCGTGAAAGAACAACAACAAGTACTTGGTTTGG
TTATAATCACTGACATTTTCTATATATTATCATTTATTATGATTTTGTCTATTTGTTTCAAAATACAATGTACTTTCATA
ATATAGAGGTGTTAATAAAAAAAGAAAAAGAAATGAAAATTTAATGACGTGGGATTTTGTAAACAACTTTTTCAGTAAGT
AATTAAATTCCTTTTGACCACTGAAATTTAACAGCTGAAGTACTCTGAAACATCTGTGCATTCAACTCTGAAAAGTAGAT
TGTTTCTTTTTCCTGATTTCCTCACGCTCATAAAAGAAAAAAATACTATATATTTCTAGTTAATTTTCCATAAAATATCA
ATTATCCAGAATATAAAATATCCTTATCAGTAGCAAAAATTGGAAAAATATTTATATTGTTTTAGAAAATTGGACCAAAA
CATCTCTAAAGGAGATTAGGCCTTTCTACTAGCTAAACAATGGTTTAGGTCTCCAGATTTATTTAGAAAGACATTAAATG
TGAATTAAAAACCAAATCTAACTCTTTTTTTGGTTCTTTAACCAAAAAATAAAAACTCTTTTTTTTTTACAGCTAACCAA
AGCAAATCTAATTTATTGGAAAAATACCCAAAATTAATATACTTTTTTTTTTTTGCGTTAGTTGATATAGTTTTGGTTCT
CTAATTAGTAATTCTTAATTTTCAACTTTATAATTGGTGAATGAAAAAAAGAAATTAAATATTATTATTATTATTTTTAA
TTTTTAATTTTAATATTATTATTTAGTCAAATTGATTTTCCGTTTAAATTTTTTTATTTGACTGCATTAAAATTTGCATA
TTAAAATTAAAAAGTTAACAAAAGAGGAATAAACAAGAGAGAGAGAGAGAAAAAAAGAATTGTTCCTCTCAAAAGATTTT
AACTTTGAGCTCTCTGAGAAACCAAAGCTTCACTCTGATTCGCTCTCGAATCAAAAGAGACGACAGAGAAAGAAGAAGAA
GAAACGCGAAGAACAGAAACAGCTCTCTTAAGCTTTTCTTAATTATTATTATAATTTTCTCTTCTTAATCCCCAAATCTC
GTAAGTCTCTCTTCTCCAATCTCTGATTCGTTTCTCTGCTTATTATAATAATCTGTTAATTATCAATCAAACAAACCAAA
CCCCTTTTGATTTTATCTCTAAAGTATCAATTTTTAATTTCTCTTCAGCTGATGGATTCATGAACCAGATCGGCTGATTT
GAGTTTCCGGGTTTGATTTTTTTCCCTTTTTGTGAAATTGGGTTGGAATCTGGAGATCTGGATCTTATAAAGCTGGAAAC
TTTACGTGTGCTTGATGAACCGATTTTGATTAGGTGATTGGTTAGATTCGGAAATTTGAAGACTTGTTAATTTGGGTTTG
GGATTGGGATTGATCTGAAAATTTGTAGTTTTTGGAAGAT
>AT2G02880.1 | chr2:838303-841302 FORWARD LENGTH=3000
ATTCGGAAATTTGAAGACTTGTTAATTTGGGTTTGGGATTGGGATTGATCTGAAAATTTGTAGTTTTTGGAAGATATGTT
GGAAGATCGATCACCAGATTCGTGTTTGAGTACAAGGGTTTTCTCAAGCTCTCGTCTTTCTGAATCAAACTGGTCTAACT
CTTACATGTATCCAGAGGATGATGATAAGCTCCTCGGTAATGGTAAAAGAGCTTTGGAGGTTGTTGGTGAGGTTAGACAG
ACCAAATCACTTAAATTAATGGGTTTTTCGATTATCTATGATAGCGATTCTTCTGACTATTCATTGAGTGGTGGGGAGGA
GCAAGCTGATGCTGCTATTGGTGATGGCTCATCATCAAGGCAGGAGCAAGAACAGCAATCTGATTTTAATGACAATGGTG
GTGATTCTTCGGATTCTCACTCTCTTATCAATGAGATTGGGAGGGACAATTCGATCGACTGTTTGATCCGTTGCTCGAGG
TCTGATTATGGTTCTATTGCTTCCTTGAACCGGAATTTCCGTTCTTTGGTAAAGAGTGGAGAGATTTATAGATTAAGGCG
ACAAAACGGGTTTGTTGAACATTGGGTTTACTTCTCTTGCCAGCTCTTGGAATGGGTTGCGTTTGATCCTGTTGAGAGAA
GGTGGATGCAGTTGCCAACTATGCCTTCCAGTGTTACCTTCATGTGTGCAGATAAGGAGTCTCTGGCCGTTGGGACGGAC
CTGCTTGTCTTAGGAAAAGATGATTTTTCTTCTCATGTAATATACAGATACAGTCTACTCACTAATTCTTGGTCTTCTGG
TATGAAGATGAACTCTCCGAGGTGTTTGTTTGGATCCGCGAGCCTTGGAGAGATTGCTATATTCGCTGGTGGATGTGATT
CCCAGGGAAAGATTCTTGATTTTGCGGAAATGTATAATTCTGAGCTTCAAACTTGGATAACTCTTCCAAGGATGAACAAA
CCGAGGAAGATGTGTTCGGGAGTTTTTATGGACGGGAAGTTCTATGTAATTGGAGGAATCGGTGGTGCTGATTCTAAAGG
CTTGACCTGCGGTGAAGAATATGATTTGGAGACCAAGAAATGGACTCAAATCCCTGACTTGTCGCCTCCAAGAAGCCGTG
CTGATCAAGCTGATATGTCACCAGCAGCGGAAGCACCGCCTCTTGTTGCGGTTGTGAATAACCAATTATACGCTGCTGAT
CACGCCGATATGGAAGTGAGGAAGTACGATAAGGAGAATAAGAAGTGGTTAACTGTTGGAAGATTGCCTGAAAGAGCTGG
CTCGGTAAACGGATGGGGACTTGCTTTTAGAGCTTGTGGAGAGCGGTTAATTGTTATTGGTGGACCGAAGTGCTCAGGAG
GTGGTTTCATAGAGCTAAATTCTTGGATACCGAGCGACGGTGGTCCACCTCAGTGGACACTACTTGACAGGAAACATTCT
CCTACTTTCGTATACAATTGTGCAGTGATGGGTTGCTAAAAGAACACACATTCATAATACTACGACTATCCATTTGAAGA
CCCTCCAGATTCTTGTTGATGGGTTTTAGCTTACAAGTCAAAAGACACCATTGAAGGTCCCACGCTCCAACCTTTATGCT
TCTTCTTCTTCTTCCTTATTTGTTTCCCTTACAAAATTTTCAATTTGAATACAATCATCTCTGTATTGTTAGAAACCAGA
CAAAAGTCCCAAGGAGATTCCAAAAAAAAAAAGGAAAAAAAAAAACTGAAACAGGTTTATAATAAGTTCGTTAAAAGTTG
AAGCTTTTTAGAGTTTGCCAGATCTGGTTAACATTGTTGTATGTGTTTTTAATCAAATTTGTTTTCTAATAATCTTGCCA
TCTTTTTGGTCTTTGTTCACGGTTTTGCTTTTGAGTTTAATTCTTTTTCTATTTTTGTTTTGCTTTACCTTTCTTTAATT
TTACAGGTCACTTTACAACGTTGAGTTTGAAGTGTTTGTCAATTTTATGACGACAAACAAAAAAGTGTCACTTTTGTTTT
TTTGTTGGGGTAAGGAGGGGCAAATGTTATGTCTTTATAGATGTGTCCTTTAAGATATCTCAATCTGTTGCTTGCAAGTT
ATACAATTTTTTGTTAAGAATGTTTTTGGACTCTTGTTTTAGTTCCTTCAGCTTTTAGGGTCTTTAGATTTTTTGGTGAA
GATAACAACATATTACAATCTAAGTTAGTATTTTACCAATCGGAACAACTCATAGTATAAGTAACATTAACCAAAGTAAA
TTTTTTTCAAAGAGTAGTTAAAATTTCTTAATTACAAGATAACCAAAGTAATATGTTTTTAGTGTTTCTAATTTTCTGAT
GATATATTTTTTTTTGTTATTTAGATATTTTTTCTTATATACGATTATCTAATGTCTTTTAACTTTATCGTCTACAACTC
ACACACGTGTACTGCTTGATTTCAATCGAAGTTCGGACACAATGACATCACTAGCATATGTTATGCTTGAAATTTTAGAC
ATGTAAAAATCTCATAGACATAGATATAAATACTAGAAATCAAAAATTGAAACTGAAATATAAAATATTTAGAAAAATAT
AAAATATTTAGAATAGAAAAATATAAAAAATTTAGCAGAATTCTCTAAATTTTCTTTATCTTTATTTTTTCGTAGCGTAA
ATGTAAAAGTAGACACATTAGTATGAAATATTTGTATCGAACAGCATCATGTCACATATATAAACAATATTCTCATGATT
TTGAGTTCTAATTAATATTGGTTGACAAAAAAGAGAAAGAGTTAAAGATGCCTCTTTCTTCAACATATCAGTATCACCCT
CTCAATTCGATTTTTTCTACAAAGAAATATGTTATGTTCTAAGCAAAGCCCAACTACAATAAATTTGGGCCTCATAATGT
TAAGGCCCATTTACTCTAAATCTCGCAGGGTTTTAAGTTTTGATTTATTCTCTACTCAGCAAACGCCATTATCGCTCTGT
AGAAAAGCTTCCATTTTCGTAGACCACTCTCACTGAGAAG
>AT2G02890.1 | chr2:846617-849616 REVERSE LENGTH=3000
GTAATAAAGGAATAAATACAGTTCTAAATCGCCACCAGGTAGGTTTCATGGTGAGCTAGAGATCTTCGCTTCAGGTAAAG
AGTTTTTGTTATTTCCTTTCTCTAATCTGGTGTTTTCTGGGTTTGTGTGAGAGATTCTTCCAAATCTGCATCTTGGATTT
TGTCTATGTTTGATTAGCTTAAGCTTCTCTCAGACATAGAAATCTTGATTTGGTCTGATTTTTTGCAGTGTTTAAGGATT
AGATAATGTTACCGGAGAGAAGAAGCACGGTGTTTTCTTCTTCTTCTTCATATCTGAATCCATCTGGTCACAATGATAAT
TCTTTTTTACTTCTTCGGAGAGGCAAAAAGTTTGGTCGTATTGTGAAATTGAAGCTTTCACATTTCTTTTTGTTCTTTGT
GTCACTCTTTTTCTTCTCTTGCATGTTCTCTGGCCATAAACTACTCTTTCATGGTAAGCTTTGAGAACTAAAGAAAATGT
CTTTCTTTTTGTTTTCTCTCAGTTTTGGAGATTATTAATTCAACACTTTTGAATTTGGTGTAGGTTCTGAGTTCTTACCT
CATTTTGAGCAAAACCGTAAGCTTTTACTTTGTCTTAATGATTGAATTTGTGTAAAAACCTACTACAAAAGCTTATTGTA
TTAAGTGGATTTGGTTTCAAATGCAGCTTACATGAACAGTCATATGTTGGTTTCATCGGAGATTGATATAGGATTAAACA
AATCCAACATCGAAAGACCACCTGGAAGCAAGAAGAGAACCAAGCGTATGGATTTTTGTATCTCTAGAGGTTTTCAATTA
ATGTGTTAGTGTTGGTTTCTCAACTCTAAGGCTAGATTGTTTACATATAATGCAGATTTACCTTGTGAAGTTCCACTTGC
TGAATCTGCTGATCGCATACTTGAGCCTCAGGATTATTTGAATTTCACTCGGTTTTCGTTAGGCTTTGTAGAGACTGAGA
CATATGATAACCCTAGGTTTGGAGGGCATCAAACACTCAGTGAAAGAGAGAGATCTTACTCTGCAGTAAATCAGACAATT
CACTGTGGTTTTGTCAAAGGAACTGGATTTGATTTGAGCGAAAAGGATAGGGCCTATATGAAGAACTGTGTAGTCTCTGT
GTCTTCTTGCATTTTTGGAAGCTCTGATTTTCTAAGGAGACCTGCAACCAAAAAGGTTAAAACTTTATCATTTTAGTAGA
TATTAGCTTATGCTTTAGACTGTGTGAGACTCATCAGTCATGTGGAGCTTTATTTTGCTTTGTTTCTTTCTTCAGATTAG
TGAGTTTTCGAAGCGAAATGTTTGCTTTGTGATGTTTGTTGATGAGCAAACGCTATCGAAACTGGCTAGTGAAGGGCATG
TTCCTGACAAGCAAGGATTTGTTGGTTTGTGGAAAACTGTAGTAGTGAGCAATTTGCCTTATAATGATATGCGAAAGACT
GGCAAGGTTCCGAAATTTCTGTCACACCGCCTTTTTCCTTCTTCTAGGTGAGGTCAGTTGGCTAGTACTCAAGCTCTGAG
ACTTGAATCAGTGACTTAAATGTCTTATACCTATCCTCATTTCTTGTTTCAGGTATTCAATTTGGCTAGATAGTAAGATG
AGACTCACTACAGATCCTATGCTGATCATTGACTTCTTCTTATGGAGAACAAAATCAGAATTCGCTATCTCCAACCATTA
TGACCGGCATTGTGTGTGGGATGAAGTGTTACAGAACAAACGGCTGAATAAGTACAACCATTCGGCCATTGATGAACAGT
TTATGTTTTACCGATCAGATGGTCTCAAGAAATTTGATCCTTCAGATCCTAATTCTCCTCTTCCAAGTTGTAAGTAATCA
ATCAACCCTTAACTTCTCTCACACCATACACATTTACTAGTTTTGTTTGTTTAATGTTTATTGAGTGTTATGTCTTGTTG
TTGTTAGATGTACCGGAAGGTTCTTTTATTGTAAGGGCTCATACACCAATGTCAAACCTCTTCACTTGCCTTTGGTTCAA
TGAAGTTGATCGGTTTACCTCACGAGATCAGTTGAGTTTTGCATACACATACCTTAAACTTCAGAGACTGAATTCGGATA
GACCCTTGCGCCTAAACATGTTCAAGGTAAAATAGAAAGAAAAAAAAAAGTATATAAGAGAGTGATCATTGGTCTCAGTT
CTTTCATGAGTACATAAAAATCATAATCAACTTGGTTTTCATTTCAGGATTGTGAGCGTCGAGCATTAACTAAGCTCTTC
CACCATCGCGTAGATTCATCGCCTCCTTCACCTCCTACTTGATTGATTAAGTATAGATAGTGTTCTTATGTTTCTACAAT
TTTTGTACTTTTCTCCTCTTTATACTTTTAGTCTAACTTTGAAGGAGATGAAACATGGAAGAGGAACCTAATTGACATTG
TGTATGAGCCATTATAGTAACTTTACAGCAAAATTCACTGCAGATATATACCAAAAAAAACAGCACTGAACCAGTTACTG
CTTAAGGTTAGTGGAAAACACAACTACAGTAGGGATTTTGACTGGAAAAAACTGGAAAAAAAGAAGTACCAATTCTGAAG
ACCTCTAATTGAGAATATGGTGAATTTTTTTCTAAATAAAAGTAGATTTCAGCTGGGAAAAAAACACACTTTTTTCAATT
TTGTTGATCATATAAATATAATAAATATACAAAACATGTTGATATGAATGGGGATGTAGCTCAGATGGTAGAGCGCTCGC
TTAGCATGCGAGAGGTACGGGGATCGATACCCCGCATCTCCATTTCTTTTTTGCATTTGTTTTAACATTATGTGGCTTAG
GGTGTGAGTAAGAGACGTAACTTGTCGGAGAAGTTACAACTTTTACCAACGGTTACGTAGAGTAAGCTATGTAAACATAT
AGATAAGTGTGTATGTTGTCTTAAGTAAAAATTGTCGAGAATAATAAAGAAGTGGAAATAAAAATTGTCGAGAATAATAA
AAGAAGTTTTTCCACTTTTTCATCCTTTGTTTTCTCTACC
>AT2G02910.1 | chr2:849372-852371 REVERSE LENGTH=3000
CCAAGAAGAAGACTAGTCAATATTGGTTGCGACGGTCTTGTAGAGGCGTTATTATCTGTTAGATAATATTACTATAAACA
GTGAGGGATAAAGCAGAAATGCTTCTGTATAAATACTATCACTACTTTTGATCAAAACAAAAAATACCATCACTATTTTA
CTTGTGTGTTATTTCATCACCTTCACCTTCAACATCAAACATCACATCTCTTTCTCTTTTATCTCTTTTTCTCGGTCTTC
AAAGAGTTTCTTAGTTACCAAATCAATGGCAGGTATCAAAGTTTTCGGACACCCAGCTTCCACTTCCACCAGGAGAGTCC
TCATCGCCCTCCATGAGAAAAACCTCGACTTTGAGCTCGTTCATGTTGAACTCAAAGACGGTGAGCACAAGAAGGAGCCT
TTCCTCTCCCGCAACGTAAGTATATTTATCTATCTATGTGTTGTTTTGTAAGACAAGAGACCAAACTTTTTTGATGTACG
TAACTGATCGGAATCTTAAATGTTTTTTGTGTTTGAACTTCTTTCCTATCTTCAGCCTTTTGGTCAAGTTCCAGCCTTTG
AAGATGGAGACCTCAAGCTCTTCGAATCAAGAGCGATTACTCAGTACATAGCTCACCGATACGAAAACCAAGGAACCAAC
CTTCTCCCAGCTGACTCCAAGAACATAGCTCAGTATGCAATCATGTCCATTGGAATACAAGTAGAAGCTCATCAGTTCGA
TCCCGTGGCTTCAAAGCTTGCTTGGGAACAAGTATTCAAGTTCAACTATGGCTTGAACACAGACCAAGCCGTTGTTGCAG
AAGAAGAAGCTAAGTTAGCCAAGGTCCTTGATGTCTACGAGGCTAGGCTGAAGGAGTTCAAGTATTTGGCTGGTGAAACT
TTCACTTTGACCGATCTTCACCACATTCCCGTGATTCAATACCTGCTCGGAACTCCCACCAAGAAGCTCTTCACGGAGCG
TCCACGTGTCAACGAGTGGGTGGCTGAGATCACCAAGAGGCCAGCTTCAGAGAAGGTTCTGTGAGAAATTTCTAAAAGGA
CAAAAGTGGTTTTGCTTCAGTCACAGTAATAATGCTACAAGTAAATAAGCGTCTGCCTCATTGCCCAGTTTCTCAGTACT
TTCTTTCTGTTGTATCCTCTGTTTTTGTTTCAGCTTATGTGAGTGTGTGTACGTTCTTGAGAGTATCTTAGGCAAAAACT
ATATATCTAATCTTCAAGCTCTTCTAACCAACTAGTTAACTAATATGGAGTTACTTATTAGTGCGTACAGTGTACAAGGA
CTTTAGTATTGTGGAAATCTTACTTTAGAACGTTTTCTCCTAGGGAAAGAAGTAGACATAGGACGACTTTGGACGTTCTT
ATCCTTAAAGTTTGGCGGGTACTGAGAAATCGCTCTTAATTATAGACGTTAATAGAGACGATAGCTTCAAATCAGACAAA
ACAAAACACAGGAGAAACGTTCTCATCGCTTTGTCAGGTCTGAAAATGACAAGTAAAATATATAGACGGTAGCTTCAAAT
CAGATAAAACAAAACACATCAGATTTCACATCAGCAAGTTTGTGCTTTTCACCATCAATGACGGATCTTTTCTTGACTCA
GCAACGGGAAAAGACAGAGAGAAATAAATCCTAAGCCATCAGATCGATTAAACTGAATTGGTATGCACCTGCTTTAAAGA
TTTTTCAACGAGCGTTTAGTATCTTCTGCAGGATTTTAAAGTAACAAATTAGCAAACTCAAGCCAAGCAACATCATTAGC
ATGAGAAGTAGAACCAAAAGAAGACTGAACTAGGCTCCATTATCTAAAGAACAGTAAGAGAAGCAGCTACTGAAAGTGAA
TAATTACTGATACATGATAAATCCGACGGAACCTCTCAACAGAACCAAAAATACAACTTTGACACCAGTGGCGATGTTCT
CTCCCAAGAATGTCACTGACCCTCCAACAGTTGTCTTGTTCTTCCTCAAGTTCTTGAATTTGGTTTCTCCTCTGACCACA
TATTCCAGCTGCTTGCCTACCATAATTCTAACCAAACTCTGAAATGTTGATCCAGAAAACTTAGATTACAGAGAAAGGTG
TCTTTCTTCTAGCTGATGTCAATCAACCCAAAATGAGACAGAAATATTTGACACTTCTTCCACTATAGAAACGTTTCCCA
CTTCAAATCAAAGTGTTTCTGAACTACAATGAAAACGAGAGGCCTCACAGAGCAGGCAATATAAGTAGCACCATCAAAGT
TCCATAAACTCAAAATCATTCCCAGCCATTTCAATCAGATCAACGATATATACATTAACTACCAAAATCGAAAGAGTGGT
CAATAATATTAAAGTAAAATGTTTTTAAGAAAGACTGAAATAAAGTTATTAGAGGATCAAATTAGGACTTTAAAATTGGC
GGGTTGAGCCAGGCCCGTGCAGTAGTGCAACGCATGGGCGACTCATGAAAGCCCAGATAGCAAGCTATCTTAACGGGCTT
TCTCCCTTAAAAAATAGAGTTAATATCGTGTGGGCCGATGGCCCACATATCAGATATTAAACTGATAAGAACAGATACTA
CACTTGATCTTAGCCAAAAGGCCGAGAAAGGTATGAATTCTTCGGTCCATCAAGCTTCTATTATATACACCAACTCCAAG
AGCGAGCGATTCATAGTTTAGCGATGTGGGACAAAAACACCAAAGCCTTTTCTTTAGCCTTCGTACAAATTAATCAACAA
TTTGGACATTAATACATTATTAATTAATTAACACTGTAATAAAGGAATAAATACAGTTCTAAATCGCCACCAGGTAGGTT
TCATGGTGAGCTAGAGATCTTCGCTTCAGGTAAAGAGTTTTTGTTATTTCCTTTCTCTAATCTGGTGTTTTCTGGGTTTG
TGTGAGAGATTCTTCCAAATCTGCATCTTGGATTTTGTCTATGTTTGATTAGCTTAAGCTTCTCTCAGACATAGAAATCT
TGATTTGGTCTGATTTTTTGCAGTGTTTAAGGATTAGATA
>AT2G02910.2 | chr2:849372-852371 REVERSE LENGTH=3000
CCAAGAAGAAGACTAGTCAATATTGGTTGCGACGGTCTTGTAGAGGCGTTATTATCTGTTAGATAATATTACTATAAACA
GTGAGGGATAAAGCAGAAATGCTTCTGTATAAATACTATCACTACTTTTGATCAAAACAAAAAATACCATCACTATTTTA
CTTGTGTGTTATTTCATCACCTTCACCTTCAACATCAAACATCACATCTCTTTCTCTTTTATCTCTTTTTCTCGGTCTTC
AAAGAGTTTCTTAGTTACCAAATCAATGGCAGGTATCAAAGTTTTCGGACACCCAGCTTCCACTTCCACCAGGAGAGTCC
TCATCGCCCTCCATGAGAAAAACCTCGACTTTGAGCTCGTTCATGTTGAACTCAAAGACGGTGAGCACAAGAAGGAGCCT
TTCCTCTCCCGCAACGTAAGTATATTTATCTATCTATGTGTTGTTTTGTAAGACAAGAGACCAAACTTTTTTGATGTACG
TAACTGATCGGAATCTTAAATGTTTTTTGTGTTTGAACTTCTTTCCTATCTTCAGCCTTTTGGTCAAGTTCCAGCCTTTG
AAGATGGAGACCTCAAGCTCTTCGAATCAAGAGCGATTACTCAGTACATAGCTCACCGATACGAAAACCAAGGAACCAAC
CTTCTCCCAGCTGACTCCAAGAACATAGCTCAGTATGCAATCATGTCCATTGGAATACAAGTAGAAGCTCATCAGTTCGA
TCCCGTGGCTTCAAAGCTTGCTTGGGAACAAGTATTCAAGTTCAACTATGGCTTGAACACAGACCAAGCCGTTGTTGCAG
AAGAAGAAGCTAAGTTAGCCAAGGTCCTTGATGTCTACGAGGCTAGGCTGAAGGAGTTCAAGTATTTGGCTGGTGAAACT
TTCACTTTGACCGATCTTCACCACATTCCCGTGATTCAATACCTGCTCGGAACTCCCACCAAGAAGCTCTTCACGGAGCG
TCCACGTGTCAACGAGTGGGTGGCTGAGATCACCAAGAGGCCAGCTTCAGAGAAGGTTCTGTGAGAAATTTCTAAAAGGA
CAAAAGTGGTTTTGCTTCAGTCACAGTAATAATGCTACAAGTAAATAAGCGTCTGCCTCATTGCCCAGTTTCTCAGTACT
TTCTTTCTGTTGTATCCTCTGTTTTTGTTTCAGCTTATGTGAGTGTGTGTACGTTCTTGAGAGTATCTTAGGCAAAAACT
ATATATCTAATCTTCAAGCTCTTCTAACCAACTAGTTAACTAATATGGAGTTACTTATTAGTGCGTACAGTGTACAAGGA
CTTTAGTATTGTGGAAATCTTACTTTAGAACGTTTTCTCCTAGGGAAAGAAGTAGACATAGGACGACTTTGGACGTTCTT
ATCCTTAAAGTTTGGCGGGTACTGAGAAATCGCTCTTAATTATAGACGTTAATAGAGACGATAGCTTCAAATCAGACAAA
ACAAAACACAGGAGAAACGTTCTCATCGCTTTGTCAGGTCTGAAAATGACAAGTAAAATATATAGACGGTAGCTTCAAAT
CAGATAAAACAAAACACATCAGATTTCACATCAGCAAGTTTGTGCTTTTCACCATCAATGACGGATCTTTTCTTGACTCA
GCAACGGGAAAAGACAGAGAGAAATAAATCCTAAGCCATCAGATCGATTAAACTGAATTGGTATGCACCTGCTTTAAAGA
TTTTTCAACGAGCGTTTAGTATCTTCTGCAGGATTTTAAAGTAACAAATTAGCAAACTCAAGCCAAGCAACATCATTAGC
ATGAGAAGTAGAACCAAAAGAAGACTGAACTAGGCTCCATTATCTAAAGAACAGTAAGAGAAGCAGCTACTGAAAGTGAA
TAATTACTGATACATGATAAATCCGACGGAACCTCTCAACAGAACCAAAAATACAACTTTGACACCAGTGGCGATGTTCT
CTCCCAAGAATGTCACTGACCCTCCAACAGTTGTCTTGTTCTTCCTCAAGTTCTTGAATTTGGTTTCTCCTCTGACCACA
TATTCCAGCTGCTTGCCTACCATAATTCTAACCAAACTCTGAAATGTTGATCCAGAAAACTTAGATTACAGAGAAAGGTG
TCTTTCTTCTAGCTGATGTCAATCAACCCAAAATGAGACAGAAATATTTGACACTTCTTCCACTATAGAAACGTTTCCCA
CTTCAAATCAAAGTGTTTCTGAACTACAATGAAAACGAGAGGCCTCACAGAGCAGGCAATATAAGTAGCACCATCAAAGT
TCCATAAACTCAAAATCATTCCCAGCCATTTCAATCAGATCAACGATATATACATTAACTACCAAAATCGAAAGAGTGGT
CAATAATATTAAAGTAAAATGTTTTTAAGAAAGACTGAAATAAAGTTATTAGAGGATCAAATTAGGACTTTAAAATTGGC
GGGTTGAGCCAGGCCCGTGCAGTAGTGCAACGCATGGGCGACTCATGAAAGCCCAGATAGCAAGCTATCTTAACGGGCTT
TCTCCCTTAAAAAATAGAGTTAATATCGTGTGGGCCGATGGCCCACATATCAGATATTAAACTGATAAGAACAGATACTA
CACTTGATCTTAGCCAAAAGGCCGAGAAAGGTATGAATTCTTCGGTCCATCAAGCTTCTATTATATACACCAACTCCAAG
AGCGAGCGATTCATAGTTTAGCGATGTGGGACAAAAACACCAAAGCCTTTTCTTTAGCCTTCGTACAAATTAATCAACAA
TTTGGACATTAATACATTATTAATTAATTAACACTGTAATAAAGGAATAAATACAGTTCTAAATCGCCACCAGGTAGGTT
TCATGGTGAGCTAGAGATCTTCGCTTCAGGTAAAGAGTTTTTGTTATTTCCTTTCTCTAATCTGGTGTTTTCTGGGTTTG
TGTGAGAGATTCTTCCAAATCTGCATCTTGGATTTTGTCTATGTTTGATTAGCTTAAGCTTCTCTCAGACATAGAAATCT
TGATTTGGTCTGATTTTTTGCAGTGTTTAAGGATTAGATA
>AT2G02930.1 | chr2:852107-855106 REVERSE LENGTH=3000
CTTTATCTATAATTTCTACTGAGTGAGAAAGATATGTAAACTTATAATAATGTCTTGTTGAGTCCATGATCAAATCAATT
TAAAAGGGTTTCTTAGAGACCTTTTGCACCTAAGAAAAAGTTACTCAAAGAGTGACAAATGATTGGAGAGTGAAAACAAA
ACATTATGGTCAGTTAAAAACACAGATCTCAAATTCAGCAAAATAAGCAGAGAGACATTCCAAAAATTGGCTCCACCAAG
TTTTACCTTTTTTGGATTTAGTCTCAAGACTCAAGAGAGAGAGATATGAGTTTTGTCTTAGCTTGAAAGGGTTAAATCAA
ACGTACACTAGATTGACAGAAAGAGCTATTAATGAGGAAACTTAAATCAATGAAAGTGTCATATTACCTAACATATCTAA
GATCTGGTCCTGAAACTCATCTAAAGGCCATGTATATGTCTGAAATAAAAGTAAGGTAGACAAAACCTTAATTGCTAGTT
GACAATATGAGAGAAAAGAACCAAAGTGCCTTACTAAGACAATAAATGCAAAGAAAGATCAAAGATGTTTGTCTCTGTAG
CCTACTCATAAGGGAAATGATCGAATTTACCCCAAATGATCTTATCCAGTTCACTGATATTTCTCTGTAAGATATTTCAA
AAAGGGCTAATTAGATTTCAAGAAAAGACATAAATGAAACCAAGATGATGACATCAAAGCTAGTATAGCTAGTATGGGCT
TAAAACCAAGAAACATACAGATCTTGAAGATAAGTATTGTACCCTTCTCAAAAGATATGAGAAAATAATTGACCACACTA
TATATAAAAATCTAATCATCTAACTACTTAGTTTTCATATGTGGATGAGAGAAGAACAACAAAAGCAAGAAGACATTTTG
TGTTAAGAAAGCAAAACAAGATTACTCATCTTTGAATTCTTTGGTTGGACATTGCCTCAAAGCATCCGCTTGCTCTCTTT
CGTCAAGTGAATAAAGGCAAGTTGGTAATGAGATGAGACTCTGATCCCACATGACAAAAAATGGCTGAGAGAAGTTTCTA
TTTAATTCCATAGAGTTTGTGGTGAAACATTCACTGTCTTGATGTGAAAGGGGTTCGTTCCTCAGGAGCCCACCAAGAGA
AGGAGAAGAGTCTTGTGTGGTCGTTTGCTGCATCTCCATTACTTCATGTTACCAAAAGAATACAAAAAAACCCCAAACAT
AGGTTCAGGAACAGATGATGATTATAGAAATAACAATCTTATATTATCTGACAACAAAGTGGTAACAGTACATCAAAACT
AGGATTCTTGACTGTCTCTAGCTATGTGTCAGTTCCTAATATCTTCCACAGAGAGAAGGAAATAATGATCATATGCCAAC
ATAAAGAAAATCAAATCTTTTTAAAGCACCCCTAAGTGTATCATAACATGAGAAAAATAAACCTTTAAAGGAAAGATCAC
TCGATTTTCACAAAGATAACAATCACAGTGCTCTGCCTCTGATTACCAAGTAACGTTTAATGTTCAATTGCCCCGAGTGA
AACCATTACCAGTTATTTCAAGAAGATCATAAACTCTACACTCTTTTTTGAAGAACCCATTGTTTAGATGTCGTAAGTAG
TCCAGTTTCGTCTGAAATCTCTGTCTCTCTAAAGTATCCAATTCAATGAAATCAACAGGAATGTGGCAATGTGCCCATAA
ATCAACATTCAAAACATCGAAAACAAAGTCTCTTCTTTGGAAAAAAAAAAAAAAAAAAAAAGCCTCTTCTTTGTGTCTCT
TTCCTAAACACAAAACGAACAAGCGCCACATAAACATAACAAAAGCAAATCAATTCATCATCTAAAACCGCTCCAAGAGA
ATCACTAAATTGTGATCAATGACGACGGTCCACGGCGAGATCAAGGAGACGGCGCCGTGTAAAAATTTCACCTTTGAATT
TGATTGAGGAGGGACATATTCCACACGTGGCACCTAAAGAGTGGTTAATGATAAGTATCGACGCAAAGTAAGTATTTAAC
AATGATTAAATAAAAATATGAAACAAAGAACAATATTGGGCTTTCAAATTGGCGGGTTGAGCCAGGCCCATGCAGTAGTG
CAACGCATGGGCGACTCGTGAAAGCCCAGATAGCAAGCTATCTTAACGGGCTTTCTCCCTTAAAAAATAGAGTTAATATC
GTGTGGGCCGATGGCCCACATATCAGATATTAAACTGATAAGAACAGATACTACACTTGATCTTAGCCAAAAGGCCGAGA
AAGGTATGAATGGTTTAGTCCATCAAGCTTCTTTTATATACACCAACTCCAAGAGTGAGCGATTAATTATTTAGCGATGT
GGGACAATACCAAAACATTTTCTTAGCCTTCGGACAAAAGAACAATTTGGACATTATTGAATTAGGTTCGGTTATCTTAA
CCAAATGTTTTAATCTTGATCAGCATAATCCGAATTGATCCGGTCTGAACCAATTCAATAGATCTGACTAAAAAGAATAA
ACTGCATACCTTTCTAGTTTGGTTAAGATGCGAATTTCACATCAAGAGAAAGCTTTAAAACCGTCATCACAAAAGGGAGA
AAGTTACTAGATGAAGCTAGTAGGTGGAAGTTTGAGTCATTTGGCCGTTACTACTACGACTTGTTTAATTTTTTTCTCTG
ATTCATTGAATGCTTTATTAAAAACTTTATCTCATAACCAGTGTAAAAACAAATATTCAAACGTTAATCAATCCAATTTA
GCTTTGAAAAATCCACCAAGAAGAAGACTAGTCAATATTGGTTGCGACGGTCTTGTAGAGGCGTTATTATCTGTTAGATA
ATATTACTATAAACAGTGAGGGATAAAGCAGAAATGCTTCTGTATAAATACTATCACTACTTTTGATCAAAACAAAAAAT
ACCATCACTATTTTACTTGTGTGTTATTTCATCACCTTCACCTTCAACATCAAACATCACATCTCTTTCTCTTTTATCTC
TTTTTCTCGGTCTTCAAAGAGTTTCTTAGTTACCAAATCA
>AT2G02950.1 | chr2:856469-859468 REVERSE LENGTH=3000
AGAAGCTTTGGCCTTTGGGGGTTTAGCATTTGGCGGCGGAAGAGTTAAATTAGGAGGGGTTTTGATATTTGCAAAAAAGC
CCCTAAATTGTTTTATTGTTCTATTTTGTTCTATCTCTAGTCTCTCGACTGGTGAAAAGAGTTAATACCCATTCTGAGTG
CATTTGCATACCCAAATAAATTTATAGGGCATTTTTCATACCTAAACCGTATTTTTATATGAATTTTATACTTAAATTTA
AGAAAACGTATTTTTTTGCAAAACAAAGGTTCCGAACCCACGACCTCTTTGTCAATATACGGGATGTTAAACCATTTCGT
CCAACAAATTTCACTGGTATATGCCAAACATTATCCATAGACAATAATGGGCATAACATGGAATAGATTGTGAGACCAAA
AGGGATAACGCGGACATGAAGGTTGAGTTGGTTCACGTTGATTTTGAATGAGTGCTTTTCTTTTAGTTGTTTATGCAATT
CACCATCTCTCCGTCTCCCCTAAGTTGTAAGAATCATGATTGATTCCATTTCCATCGTTCATTTGTTTCCATATATTGAT
CAGAAAATCAAAACAAATAGGTAGTTTAAACTACCATTAAAAAGGGATTTTGTGTGTGTTTGTTGCTTTTGGGACCTATC
AGATTGTGTTTCTGGCTGTAGACTTTAGAGACAATTAGTGTGTTTTTCTGCAACTTGAAACGCCCCTATATTGCTAGCAT
TTGTTTACTGGGAGAGTTGACTCAAACCGAAATTATCAATCCTTAAATCCATAACTTTGAACAATATCAAAAATAGTTAA
AGTTAAGTTAATTAGAGTTTTTTAATTGCCGCTTGATTACAACTTTTTGGAACACATTCCGGTTTGCAATCTTCAAAACT
CTCGAGATATCTAAGAATTTTGTAAATTATGATTTTATATGCATATGGAAGCCTTTAGGATTACCAATCACCTCAGCTTT
TGTAAATTACAATATGATTTTATATAAATATTGTAAAAGAGACATTTAAAAAAAAATCCTATATAATGATAATTAAAAAT
CAGATAACGGTACTAGAAAGTATACGTAGTACATCATAAATTGGTGATACCGTTTTGGTATATAATCAATTTTTATTAGT
TTTGATATTTGTAGTCATGCTTGTGGTTTGTGGTAAATCTCATAATGATCATTTTTGTTTTAGTTGGACGAATAAAGGTT
GTGGTTGAGAAACAAACACGTATGCTGTGGGATCAATTCGAACCATTCATACGTGATACGTCGACTATAGCAACTAATAA
GCATATTTTATTAACTACATTACACAATATTCTTGATTGACAGATACATAGATTTTATGTTTGAATTAATTAATCTTTCG
TTATGTTATATTTAACAAAAACAATACACATTATTTGATATGTATTATATGACAAGATACGATTCCATGAATTTTCTAAT
ATACATTACACATAAATTATAGAGCGTACGTCAAATCATAACATAAAATATTACTATATTTAACAAAACCCAACTCGATG
GTCTTTGTCAATATCTCCCCATGCAACAAAATACGTACATCCCTCGTGCTTTCTAAGTTTCTATTTTTGTATTTTTGTTC
CTCAAGTGAAATCCATATCCACTACTTTTCTAGTTGAAAAAAGTTAGAAGTTAAAATACAAGTAAATCCAGATTCACTTG
TCAGCTCAATCCTAACATGTCTTTGAAAATGTGTGTCCGAAAACTTGTCAGCCCATTATTAAGTATGTGAAACAATACTT
TAATTTGAAGTAATTAAGAAAAACAATACATTAAATCTACTTTTTTTCTCATGTAAAACTCTTTGACACCATTGGTAAAA
TCCAATCATTTATCTTCCGATCTTATTGACGATGTCATTAATTTGTTAATTGTATGATGGTTAATAAGTTTATCCAATGT
ATGTTTTTGTTTAATTTATTTATCCAATGTATTATTTTATTTTAACATACAATGCTAATCAAAATTTTAGTTTAAGTAAT
TAAGAGAGTCCTTTAAGAATAATAAAAAAATGTTGGTTTATAACAGAGAGTCCTTTAAGAATAATAAAAAAATGTTGGTT
TATAACAGAGAGTCCTCAATGCAAATCAGATTGTTTTAAACCTGCACACAATCCAACAAAATCATCTCTTCTTGCTAAAG
CTAATCATCTCAATTATCTCACAAGGTTCAACAATCGTATGAATGTGAAGTATATAGCCATACACCCCCATCTGTAATTA
ACGTGTCCGAACGGATTGTACATTAGAGCACCTCCAATGTATAGGATTCATATAGTTTCTAAAAAAACAAAAAGTATTAA
TATTTTATTTTTATATCCAAAAAACAAAAAAAAACAACCTATATGAATAATAGAAACGATCCTCCCAATTTTAGAGATTC
TCTCTCATCTCTTTTTTAATTTATAATTTTTTTTTGTAATTGTATGAGTTTCTACTAAAAAACTACGGTTGGAGTTGGTT
TTAGTTGCTACAAATATAGTAGCAAATGTGTTTTAAATCGGAATCTTAAAAACGTATAGTAGTGCTAAACGTCTACGTAC
AAAATACGAATATTGAACGTATAAAAAAAAACACTTTCTGAAATCTGCAGGTTAGAAAATTATTTAAGAGATCCAGTTGC
AATGTGAGTAGTATACTAGTACTGTTGTATTAATAAGTCCTAATCGAATTAAGACCATATCATTATAATTCCTTTCTTTT
GTGGTCACGGGGGTAACATTATTTTTCGATTATTCTCCATTGATTGGCAAAGATTCATTATCCAAATATATAAATAAATC
AGTTCACACACACAACAACTGGCCAATGACTCAAACTGGAACCCACTCACATTGATCAGATCATAACACTTTTAGCTTCA
GAAAAAAAAAAAAAAACAGCTATCAAACATATCGTCTTGTTACTCTATTTATACCCTAATTCCACATATCTACACACAAG
CAATAAAGAGAGAAAAAAATATAAAGCTACCAAAGAGAAA
>AT2G02955.1 | chr2:856592-859591 FORWARD LENGTH=3000
AGCTAAAAGTGTTATGATCTGATCAATGTGAGTGGGTTCCAGTTTGAGTCATTGGCCAGTTGTTGTGTGTGTGAACTGAT
TTATTTATATATTTGGATAATGAATCTTTGCCAATCAATGGAGAATAATCGAAAAATAATGTTACCCCCGTGACCACAAA
AGAAAGGAATTATAATGATATGGTCTTAATTCGATTAGGACTTATTAATACAACAGTACTAGTATACTACTCACATTGCA
ACTGGATCTCTTAAATAATTTTCTAACCTGCAGATTTCAGAAAGTGTTTTTTTTTATACGTTCAATATTCGTATTTTGTA
CGTAGACGTTTAGCACTACTATACGTTTTTAAGATTCCGATTTAAAACACATTTGCTACTATATTTGTAGCAACTAAAAC
CAACTCCAACCGTAGTTTTTTAGTAGAAACTCATACAATTACAAAAAAAAATTATAAATTAAAAAAGAGATGAGAGAGAA
TCTCTAAAATTGGGAGGATCGTTTCTATTATTCATATAGGTTGTTTTTTTTTGTTTTTTGGATATAAAAATAAAATATTA
ATACTTTTTGTTTTTTTAGAAACTATATGAATCCTATACATTGGAGGTGCTCTAATGTACAATCCGTTCGGACACGTTAA
TTACAGATGGGGGTGTATGGCTATATACTTCACATTCATACGATTGTTGAACCTTGTGAGATAATTGAGATGATTAGCTT
TAGCAAGAAGAGATGATTTTGTTGGATTGTGTGCAGGTTTAAAACAATCTGATTTGCATTGAGGACTCTCTGTTATAAAC
CAACATTTTTTTATTATTCTTAAAGGACTCTCTGTTATAAACCAACATTTTTTTATTATTCTTAAAGGACTCTCTTAATT
ACTTAAACTAAAATTTTGATTAGCATTGTATGTTAAAATAAAATAATACATTGGATAAATAAATTAAACAAAAACATACA
TTGGATAAACTTATTAACCATCATACAATTAACAAATTAATGACATCGTCAATAAGATCGGAAGATAAATGATTGGATTT
TACCAATGGTGTCAAAGAGTTTTACATGAGAAAAAAAGTAGATTTAATGTATTGTTTTTCTTAATTACTTCAAATTAAAG
TATTGTTTCACATACTTAATAATGGGCTGACAAGTTTTCGGACACACATTTTCAAAGACATGTTAGGATTGAGCTGACAA
GTGAATCTGGATTTACTTGTATTTTAACTTCTAACTTTTTTCAACTAGAAAAGTAGTGGATATGGATTTCACTTGAGGAA
CAAAAATACAAAAATAGAAACTTAGAAAGCACGAGGGATGTACGTATTTTGTTGCATGGGGAGATATTGACAAAGACCAT
CGAGTTGGGTTTTGTTAAATATAGTAATATTTTATGTTATGATTTGACGTACGCTCTATAATTTATGTGTAATGTATATT
AGAAAATTCATGGAATCGTATCTTGTCATATAATACATATCAAATAATGTGTATTGTTTTTGTTAAATATAACATAACGA
AAGATTAATTAATTCAAACATAAAATCTATGTATCTGTCAATCAAGAATATTGTGTAATGTAGTTAATAAAATATGCTTA
TTAGTTGCTATAGTCGACGTATCACGTATGAATGGTTCGAATTGATCCCACAGCATACGTGTTTGTTTCTCAACCACAAC
CTTTATTCGTCCAACTAAAACAAAAATGATCATTATGAGATTTACCACAAACCACAAGCATGACTACAAATATCAAAACT
AATAAAAATTGATTATATACCAAAACGGTATCACCAATTTATGATGTACTACGTATACTTTCTAGTACCGTTATCTGATT
TTTAATTATCATTATATAGGATTTTTTTTTAAATGTCTCTTTTACAATATTTATATAAAATCATATTGTAATTTACAAAA
GCTGAGGTGATTGGTAATCCTAAAGGCTTCCATATGCATATAAAATCATAATTTACAAAATTCTTAGATATCTCGAGAGT
TTTGAAGATTGCAAACCGGAATGTGTTCCAAAAAGTTGTAATCAAGCGGCAATTAAAAAACTCTAATTAACTTAACTTTA
ACTATTTTTGATATTGTTCAAAGTTATGGATTTAAGGATTGATAATTTCGGTTTGAGTCAACTCTCCCAGTAAACAAATG
CTAGCAATATAGGGGCGTTTCAAGTTGCAGAAAAACACACTAATTGTCTCTAAAGTCTACAGCCAGAAACACAATCTGAT
AGGTCCCAAAAGCAACAAACACACACAAAATCCCTTTTTAATGGTAGTTTAAACTACCTATTTGTTTTGATTTTCTGATC
AATATATGGAAACAAATGAACGATGGAAATGGAATCAATCATGATTCTTACAACTTAGGGGAGACGGAGAGATGGTGAAT
TGCATAAACAACTAAAAGAAAAGCACTCATTCAAAATCAACGTGAACCAACTCAACCTTCATGTCCGCGTTATCCCTTTT
GGTCTCACAATCTATTCCATGTTATGCCCATTATTGTCTATGGATAATGTTTGGCATATACCAGTGAAATTTGTTGGACG
AAATGGTTTAACATCCCGTATATTGACAAAGAGGTCGTGGGTTCGGAACCTTTGTTTTGCAAAAAAATACGTTTTCTTAA
ATTTAAGTATAAAATTCATATAAAAATACGGTTTAGGTATGAAAAATGCCCTATAAATTTATTTGGGTATGCAAATGCAC
TCAGAATGGGTATTAACTCTTTTCACCAGTCGAGAGACTAGAGATAGAACAAAATAGAACAATAAAACAATTTAGGGGCT
TTTTTGCAAATATCAAAACCCCTCCTAATTTAACTCTTCCGCCGCCAAATGCTAAACCCCCAAAGGCCAAAGCTTCTCCT
CCTCCTTCACTTCCTCTTCGTCTACATCAATCTGATTTGAGGGATCATCTCCTGACGAAGTTTAGGGTTTAGGGTTTCAT
TTATCCCTCCCAAAGTTTCTTTCTAGTCTCTTCAATTACG
>AT2G02960.3 | chr2:863981-866980 REVERSE LENGTH=3000
TATCATTTGGAAATGTCACATACAATCTCTACAGTCACAGCTTCCTTCATTTTGGGCAGGTATTTTCTATTAAGCAGTGT
ATGTGTTTGGAATAGATTTCACAACTTGACACAAGAAACAAGTTTATTCCTTTTTAAAATCGTTGAATGGGAACTTAATC
CAACTGACCAAACAATTGTCTCCGTAACTATTGTTTCTGATCTTTTGTTTCCCTCCCTGAAATCTTTAGAATGAAGGATT
TCATCTTTTGGCAATGTCCTCGAGGCTATTAATTTTTTTTTCCGTTTCAGAATGCTGCACATGATAAGTTATGGGGTTCA
CTTCTCTCAAGAGACCATAATTCAGGTAAGCTGTTGATGATTATATAAGTATAATTGATGGATCATCAAATTACTGATTG
GGAATTTTCTAAAGTTCAGATTACGTTTTCAAGTCAATAGCAAAGTTTCTTTTCCTTTCCACTCATTCAGTGTTTTATTT
CTTGAAGCTGTGGAACCTACACGGGAAAAAATATTTACAGACCCTTGTGCTCCAAAAGGGTATAACCTCGACGCAAACAC
ACAAAAGCATTTGTCTGGACTTTTAGCTGAAGAAAGCAGACTCTCAGATTCTTTTCAAGCTGGGGGTAATTACTCACAGT
GTCGATCTGCTGCACTAACAATCTTGCAAGATGGAAATGGTAGAATATTAATCATTATTGCTGGATTTTCATTCCTTGTA
TTAGTTTATTTGTTGTCTTTAATAGATACTGATTTCTACTCAAACTTTTGAGTGCAGAGAAATGCTCGTATCAGCATTGT
TCTATTGGATCAACTTTCACGCCTAAGCTTCGAGGAAGATTTTTAGCGACAGAAAACTTCTTTTACACCTCTAAGGTATT
CACTTTCTCTCATATCTGTTATCACGCTCCTAATGTAGATAGAATTTACCCAGTTAGTTCAACAACACAATGTCCCTGCT
ATTTATGGAGAATGTTATAATTTATAAACATGGTTTTTGTTCCTGATAACAGTTCTTTGGGTTGGGAGAAAAAGCGTGGC
TATCTAATATGATTTCAGCCGGAGAGAGATTCTGTGGAGAAGATTGGTCAAAGTTGAGAGTAAAAGACCCATCACTCCAT
GAAGAGGATCTTCTTCGGTATTGTTTCTCATCTGCATATATTGTGTCATTGCTTCACGATACCCTTGGCATTCCTCTTGA
TGATGAAAGGTATGTTGGTAAAATTAAAGAGCCCTAACCAAAGACTTAGATTAATGGCTGTAAACATGATTCAATCAAAT
AAAAACCGTTTTTTGTTTTTGGGCAGAATCGGATATGCGAATCAAGCAGGAGACATACCGCTCGATTGGGCTTTAGGTGC
ATTCATTCAACAGACTGCAACAGAGACCTCTCAACATGCAGCCTCTGGTAATCTCCATTGGTTCCATGCTCTTTTCAGTA
ATCACCCGAAGACGCTTCACTATCTCATCGGGATACCGATCCTTATGACAGTTTTGGTATATTTGGTAACTAAGTGGAGA
AAACCGCAGCTGAAAACGATTTACGACCTTGAGAAAGGTCGGTACATAGTGACTCGAATTAGATGATCTTGGTTTATAAA
CCGGTTTTCCGCAAAGCTTCCTGCCTCTCTAATTGCTTATGATTCTGAAAGTTTCTATATCTTCTCTAATGGAGTAGAGG
TAAAGTAAGCCAGCATCTGAGTGAAATTATGTATCAACGGTTTGGTTTAGAAATTTCTATTTGCTTGAGAGTCATGGGGT
AGGTGAGTAATTCGTATATTGTGTGGGGAGGGTTTATGATTTCAATGAAGTCCTGTTTAGATTATTAACACTTGTATGAT
CAAAATATATAATTAACTTCGATAATATAGTTTTTTTTGAATCTTATATAAAATTATCCGTCTACTTTGGGAATCATTCA
AGTCTTCAATCGTTTTCTTAGATGTTGATGTAGTTGAGAGGTCTTTGCTGTTTTGCAGTTTCGAAATACTTTAGATAATG
TTTACTTGTCTCATCTAATCTTTATTTGTTTGACTAAACAAATGTTGTCTCCTAGTAGTATTTTAACTTATTGAGAATAC
GTTCTTATCAAAAGAGAAATCCCCTAATGATATAATGGTACTAGAATTTTAAGCTATTTCCATAATCATAATGTCCTAAT
GATATTATGGTACTAAATTTTTTTATCTTACACAACAATTATTCTCACATATCTGTTTAATATCATACCATAAGCTTAAA
TATTTTCAATAATTATGCCTTGGTTTGTCATTGAACAACTAGATCATGCATTGCCCAATCATGATTTATAAATCACATTA
TTAAGAAATAAAAGAAAATTACATCATTATTGTAATCAAAAGATTAAAATAATTAATGAATGTTATCCTACAGGGAACAA
ACATGTCGTTAACGTTACAGCGCGACAAAGTTTTATACAATACCGAAAATACCCTTTAGAATCTGTGTAAATTACAACAT
CGCTTTGGTCAACGGCCATAAACTTTTTCTCACACGTCGTAGTTTTCATTTTATTCCTTTCTCCGCTATAAAAAGCGATT
TTTCTATTGTAGCTCGATTTGCGGGAAAATCTTGCATCTGCCTCAGAAAATTTTCTGGGGAGCTTTCACCAATTAGTTCT
TCTCGTCTCTCTCTCTCTCTTTGGTTAATGTTTCTACAGATTCTCTCCTCCTAATTCAGAGACGACAAAACGCTATAAAC
AACATTTTTACAGGTGATGATTTTCTTCGATTCTGTATCTTAAATCTGAGTTTCAATTTCTGATTCCTATCTCCGATTTG
ATCGCCGGAAAGATTATTGGTTATGTGGTTTCGAATATGTCAGATCGATTCAATTCGATTAGATTAGATCTCATATGGTT
CTGATTTCGTTAGGGATTTCATTTGGATTTTTGTTCGATTTTTTCGTTGAATAATTTGGAGGAGGAAGGAGAAATGATAG
GTTTATTAACTGAGAGTAGCAGCAGTCATATGGCAGTCAT
>AT2G02960.2 | chr2:863981-866980 REVERSE LENGTH=3000
TATCATTTGGAAATGTCACATACAATCTCTACAGTCACAGCTTCCTTCATTTTGGGCAGGTATTTTCTATTAAGCAGTGT
ATGTGTTTGGAATAGATTTCACAACTTGACACAAGAAACAAGTTTATTCCTTTTTAAAATCGTTGAATGGGAACTTAATC
CAACTGACCAAACAATTGTCTCCGTAACTATTGTTTCTGATCTTTTGTTTCCCTCCCTGAAATCTTTAGAATGAAGGATT
TCATCTTTTGGCAATGTCCTCGAGGCTATTAATTTTTTTTTCCGTTTCAGAATGCTGCACATGATAAGTTATGGGGTTCA
CTTCTCTCAAGAGACCATAATTCAGGTAAGCTGTTGATGATTATATAAGTATAATTGATGGATCATCAAATTACTGATTG
GGAATTTTCTAAAGTTCAGATTACGTTTTCAAGTCAATAGCAAAGTTTCTTTTCCTTTCCACTCATTCAGTGTTTTATTT
CTTGAAGCTGTGGAACCTACACGGGAAAAAATATTTACAGACCCTTGTGCTCCAAAAGGGTATAACCTCGACGCAAACAC
ACAAAAGCATTTGTCTGGACTTTTAGCTGAAGAAAGCAGACTCTCAGATTCTTTTCAAGCTGGGGGTAATTACTCACAGT
GTCGATCTGCTGCACTAACAATCTTGCAAGATGGAAATGGTAGAATATTAATCATTATTGCTGGATTTTCATTCCTTGTA
TTAGTTTATTTGTTGTCTTTAATAGATACTGATTTCTACTCAAACTTTTGAGTGCAGAGAAATGCTCGTATCAGCATTGT
TCTATTGGATCAACTTTCACGCCTAAGCTTCGAGGAAGATTTTTAGCGACAGAAAACTTCTTTTACACCTCTAAGGTATT
CACTTTCTCTCATATCTGTTATCACGCTCCTAATGTAGATAGAATTTACCCAGTTAGTTCAACAACACAATGTCCCTGCT
ATTTATGGAGAATGTTATAATTTATAAACATGGTTTTTGTTCCTGATAACAGTTCTTTGGGTTGGGAGAAAAAGCGTGGC
TATCTAATATGATTTCAGCCGGAGAGAGATTCTGTGGAGAAGATTGGTCAAAGTTGAGAGTAAAAGACCCATCACTCCAT
GAAGAGGATCTTCTTCGGTATTGTTTCTCATCTGCATATATTGTGTCATTGCTTCACGATACCCTTGGCATTCCTCTTGA
TGATGAAAGGTATGTTGGTAAAATTAAAGAGCCCTAACCAAAGACTTAGATTAATGGCTGTAAACATGATTCAATCAAAT
AAAAACCGTTTTTTGTTTTTGGGCAGAATCGGATATGCGAATCAAGCAGGAGACATACCGCTCGATTGGGCTTTAGGTGC
ATTCATTCAACAGACTGCAACAGAGACCTCTCAACATGCAGCCTCTGGTAATCTCCATTGGTTCCATGCTCTTTTCAGTA
ATCACCCGAAGACGCTTCACTATCTCATCGGGATACCGATCCTTATGACAGTTTTGGTATATTTGGTAACTAAGTGGAGA
AAACCGCAGCTGAAAACGATTTACGACCTTGAGAAAGGTCGGTACATAGTGACTCGAATTAGATGATCTTGGTTTATAAA
CCGGTTTTCCGCAAAGCTTCCTGCCTCTCTAATTGCTTATGATTCTGAAAGTTTCTATATCTTCTCTAATGGAGTAGAGG
TAAAGTAAGCCAGCATCTGAGTGAAATTATGTATCAACGGTTTGGTTTAGAAATTTCTATTTGCTTGAGAGTCATGGGGT
AGGTGAGTAATTCGTATATTGTGTGGGGAGGGTTTATGATTTCAATGAAGTCCTGTTTAGATTATTAACACTTGTATGAT
CAAAATATATAATTAACTTCGATAATATAGTTTTTTTTGAATCTTATATAAAATTATCCGTCTACTTTGGGAATCATTCA
AGTCTTCAATCGTTTTCTTAGATGTTGATGTAGTTGAGAGGTCTTTGCTGTTTTGCAGTTTCGAAATACTTTAGATAATG
TTTACTTGTCTCATCTAATCTTTATTTGTTTGACTAAACAAATGTTGTCTCCTAGTAGTATTTTAACTTATTGAGAATAC
GTTCTTATCAAAAGAGAAATCCCCTAATGATATAATGGTACTAGAATTTTAAGCTATTTCCATAATCATAATGTCCTAAT
GATATTATGGTACTAAATTTTTTTATCTTACACAACAATTATTCTCACATATCTGTTTAATATCATACCATAAGCTTAAA
TATTTTCAATAATTATGCCTTGGTTTGTCATTGAACAACTAGATCATGCATTGCCCAATCATGATTTATAAATCACATTA
TTAAGAAATAAAAGAAAATTACATCATTATTGTAATCAAAAGATTAAAATAATTAATGAATGTTATCCTACAGGGAACAA
ACATGTCGTTAACGTTACAGCGCGACAAAGTTTTATACAATACCGAAAATACCCTTTAGAATCTGTGTAAATTACAACAT
CGCTTTGGTCAACGGCCATAAACTTTTTCTCACACGTCGTAGTTTTCATTTTATTCCTTTCTCCGCTATAAAAAGCGATT
TTTCTATTGTAGCTCGATTTGCGGGAAAATCTTGCATCTGCCTCAGAAAATTTTCTGGGGAGCTTTCACCAATTAGTTCT
TCTCGTCTCTCTCTCTCTCTTTGGTTAATGTTTCTACAGATTCTCTCCTCCTAATTCAGAGACGACAAAACGCTATAAAC
AACATTTTTACAGGTGATGATTTTCTTCGATTCTGTATCTTAAATCTGAGTTTCAATTTCTGATTCCTATCTCCGATTTG
ATCGCCGGAAAGATTATTGGTTATGTGGTTTCGAATATGTCAGATCGATTCAATTCGATTAGATTAGATCTCATATGGTT
CTGATTTCGTTAGGGATTTCATTTGGATTTTTGTTCGATTTTTTCGTTGAATAATTTGGAGGAGGAAGGAGAAATGATAG
GTTTATTAACTGAGAGTAGCAGCAGTCATATGGCAGTCAT
>AT2G02960.6 | chr2:863981-866980 REVERSE LENGTH=3000
TATCATTTGGAAATGTCACATACAATCTCTACAGTCACAGCTTCCTTCATTTTGGGCAGGTATTTTCTATTAAGCAGTGT
ATGTGTTTGGAATAGATTTCACAACTTGACACAAGAAACAAGTTTATTCCTTTTTAAAATCGTTGAATGGGAACTTAATC
CAACTGACCAAACAATTGTCTCCGTAACTATTGTTTCTGATCTTTTGTTTCCCTCCCTGAAATCTTTAGAATGAAGGATT
TCATCTTTTGGCAATGTCCTCGAGGCTATTAATTTTTTTTTCCGTTTCAGAATGCTGCACATGATAAGTTATGGGGTTCA
CTTCTCTCAAGAGACCATAATTCAGGTAAGCTGTTGATGATTATATAAGTATAATTGATGGATCATCAAATTACTGATTG
GGAATTTTCTAAAGTTCAGATTACGTTTTCAAGTCAATAGCAAAGTTTCTTTTCCTTTCCACTCATTCAGTGTTTTATTT
CTTGAAGCTGTGGAACCTACACGGGAAAAAATATTTACAGACCCTTGTGCTCCAAAAGGGTATAACCTCGACGCAAACAC
ACAAAAGCATTTGTCTGGACTTTTAGCTGAAGAAAGCAGACTCTCAGATTCTTTTCAAGCTGGGGGTAATTACTCACAGT
GTCGATCTGCTGCACTAACAATCTTGCAAGATGGAAATGGTAGAATATTAATCATTATTGCTGGATTTTCATTCCTTGTA
TTAGTTTATTTGTTGTCTTTAATAGATACTGATTTCTACTCAAACTTTTGAGTGCAGAGAAATGCTCGTATCAGCATTGT
TCTATTGGATCAACTTTCACGCCTAAGCTTCGAGGAAGATTTTTAGCGACAGAAAACTTCTTTTACACCTCTAAGGTATT
CACTTTCTCTCATATCTGTTATCACGCTCCTAATGTAGATAGAATTTACCCAGTTAGTTCAACAACACAATGTCCCTGCT
ATTTATGGAGAATGTTATAATTTATAAACATGGTTTTTGTTCCTGATAACAGTTCTTTGGGTTGGGAGAAAAAGCGTGGC
TATCTAATATGATTTCAGCCGGAGAGAGATTCTGTGGAGAAGATTGGTCAAAGTTGAGAGTAAAAGACCCATCACTCCAT
GAAGAGGATCTTCTTCGGTATTGTTTCTCATCTGCATATATTGTGTCATTGCTTCACGATACCCTTGGCATTCCTCTTGA
TGATGAAAGGTATGTTGGTAAAATTAAAGAGCCCTAACCAAAGACTTAGATTAATGGCTGTAAACATGATTCAATCAAAT
AAAAACCGTTTTTTGTTTTTGGGCAGAATCGGATATGCGAATCAAGCAGGAGACATACCGCTCGATTGGGCTTTAGGTGC
ATTCATTCAACAGACTGCAACAGAGACCTCTCAACATGCAGCCTCTGGTAATCTCCATTGGTTCCATGCTCTTTTCAGTA
ATCACCCGAAGACGCTTCACTATCTCATCGGGATACCGATCCTTATGACAGTTTTGGTATATTTGGTAACTAAGTGGAGA
AAACCGCAGCTGAAAACGATTTACGACCTTGAGAAAGGTCGGTACATAGTGACTCGAATTAGATGATCTTGGTTTATAAA
CCGGTTTTCCGCAAAGCTTCCTGCCTCTCTAATTGCTTATGATTCTGAAAGTTTCTATATCTTCTCTAATGGAGTAGAGG
TAAAGTAAGCCAGCATCTGAGTGAAATTATGTATCAACGGTTTGGTTTAGAAATTTCTATTTGCTTGAGAGTCATGGGGT
AGGTGAGTAATTCGTATATTGTGTGGGGAGGGTTTATGATTTCAATGAAGTCCTGTTTAGATTATTAACACTTGTATGAT
CAAAATATATAATTAACTTCGATAATATAGTTTTTTTTGAATCTTATATAAAATTATCCGTCTACTTTGGGAATCATTCA
AGTCTTCAATCGTTTTCTTAGATGTTGATGTAGTTGAGAGGTCTTTGCTGTTTTGCAGTTTCGAAATACTTTAGATAATG
TTTACTTGTCTCATCTAATCTTTATTTGTTTGACTAAACAAATGTTGTCTCCTAGTAGTATTTTAACTTATTGAGAATAC
GTTCTTATCAAAAGAGAAATCCCCTAATGATATAATGGTACTAGAATTTTAAGCTATTTCCATAATCATAATGTCCTAAT
GATATTATGGTACTAAATTTTTTTATCTTACACAACAATTATTCTCACATATCTGTTTAATATCATACCATAAGCTTAAA
TATTTTCAATAATTATGCCTTGGTTTGTCATTGAACAACTAGATCATGCATTGCCCAATCATGATTTATAAATCACATTA
TTAAGAAATAAAAGAAAATTACATCATTATTGTAATCAAAAGATTAAAATAATTAATGAATGTTATCCTACAGGGAACAA
ACATGTCGTTAACGTTACAGCGCGACAAAGTTTTATACAATACCGAAAATACCCTTTAGAATCTGTGTAAATTACAACAT
CGCTTTGGTCAACGGCCATAAACTTTTTCTCACACGTCGTAGTTTTCATTTTATTCCTTTCTCCGCTATAAAAAGCGATT
TTTCTATTGTAGCTCGATTTGCGGGAAAATCTTGCATCTGCCTCAGAAAATTTTCTGGGGAGCTTTCACCAATTAGTTCT
TCTCGTCTCTCTCTCTCTCTTTGGTTAATGTTTCTACAGATTCTCTCCTCCTAATTCAGAGACGACAAAACGCTATAAAC
AACATTTTTACAGGTGATGATTTTCTTCGATTCTGTATCTTAAATCTGAGTTTCAATTTCTGATTCCTATCTCCGATTTG
ATCGCCGGAAAGATTATTGGTTATGTGGTTTCGAATATGTCAGATCGATTCAATTCGATTAGATTAGATCTCATATGGTT
CTGATTTCGTTAGGGATTTCATTTGGATTTTTGTTCGATTTTTTCGTTGAATAATTTGGAGGAGGAAGGAGAAATGATAG
GTTTATTAACTGAGAGTAGCAGCAGTCATATGGCAGTCAT
>AT2G02960.4 | chr2:863981-866980 REVERSE LENGTH=3000
TATCATTTGGAAATGTCACATACAATCTCTACAGTCACAGCTTCCTTCATTTTGGGCAGGTATTTTCTATTAAGCAGTGT
ATGTGTTTGGAATAGATTTCACAACTTGACACAAGAAACAAGTTTATTCCTTTTTAAAATCGTTGAATGGGAACTTAATC
CAACTGACCAAACAATTGTCTCCGTAACTATTGTTTCTGATCTTTTGTTTCCCTCCCTGAAATCTTTAGAATGAAGGATT
TCATCTTTTGGCAATGTCCTCGAGGCTATTAATTTTTTTTTCCGTTTCAGAATGCTGCACATGATAAGTTATGGGGTTCA
CTTCTCTCAAGAGACCATAATTCAGGTAAGCTGTTGATGATTATATAAGTATAATTGATGGATCATCAAATTACTGATTG
GGAATTTTCTAAAGTTCAGATTACGTTTTCAAGTCAATAGCAAAGTTTCTTTTCCTTTCCACTCATTCAGTGTTTTATTT
CTTGAAGCTGTGGAACCTACACGGGAAAAAATATTTACAGACCCTTGTGCTCCAAAAGGGTATAACCTCGACGCAAACAC
ACAAAAGCATTTGTCTGGACTTTTAGCTGAAGAAAGCAGACTCTCAGATTCTTTTCAAGCTGGGGGTAATTACTCACAGT
GTCGATCTGCTGCACTAACAATCTTGCAAGATGGAAATGGTAGAATATTAATCATTATTGCTGGATTTTCATTCCTTGTA
TTAGTTTATTTGTTGTCTTTAATAGATACTGATTTCTACTCAAACTTTTGAGTGCAGAGAAATGCTCGTATCAGCATTGT
TCTATTGGATCAACTTTCACGCCTAAGCTTCGAGGAAGATTTTTAGCGACAGAAAACTTCTTTTACACCTCTAAGGTATT
CACTTTCTCTCATATCTGTTATCACGCTCCTAATGTAGATAGAATTTACCCAGTTAGTTCAACAACACAATGTCCCTGCT
ATTTATGGAGAATGTTATAATTTATAAACATGGTTTTTGTTCCTGATAACAGTTCTTTGGGTTGGGAGAAAAAGCGTGGC
TATCTAATATGATTTCAGCCGGAGAGAGATTCTGTGGAGAAGATTGGTCAAAGTTGAGAGTAAAAGACCCATCACTCCAT
GAAGAGGATCTTCTTCGGTATTGTTTCTCATCTGCATATATTGTGTCATTGCTTCACGATACCCTTGGCATTCCTCTTGA
TGATGAAAGGTATGTTGGTAAAATTAAAGAGCCCTAACCAAAGACTTAGATTAATGGCTGTAAACATGATTCAATCAAAT
AAAAACCGTTTTTTGTTTTTGGGCAGAATCGGATATGCGAATCAAGCAGGAGACATACCGCTCGATTGGGCTTTAGGTGC
ATTCATTCAACAGACTGCAACAGAGACCTCTCAACATGCAGCCTCTGGTAATCTCCATTGGTTCCATGCTCTTTTCAGTA
ATCACCCGAAGACGCTTCACTATCTCATCGGGATACCGATCCTTATGACAGTTTTGGTATATTTGGTAACTAAGTGGAGA
AAACCGCAGCTGAAAACGATTTACGACCTTGAGAAAGGTCGGTACATAGTGACTCGAATTAGATGATCTTGGTTTATAAA
CCGGTTTTCCGCAAAGCTTCCTGCCTCTCTAATTGCTTATGATTCTGAAAGTTTCTATATCTTCTCTAATGGAGTAGAGG
TAAAGTAAGCCAGCATCTGAGTGAAATTATGTATCAACGGTTTGGTTTAGAAATTTCTATTTGCTTGAGAGTCATGGGGT
AGGTGAGTAATTCGTATATTGTGTGGGGAGGGTTTATGATTTCAATGAAGTCCTGTTTAGATTATTAACACTTGTATGAT
CAAAATATATAATTAACTTCGATAATATAGTTTTTTTTGAATCTTATATAAAATTATCCGTCTACTTTGGGAATCATTCA
AGTCTTCAATCGTTTTCTTAGATGTTGATGTAGTTGAGAGGTCTTTGCTGTTTTGCAGTTTCGAAATACTTTAGATAATG
TTTACTTGTCTCATCTAATCTTTATTTGTTTGACTAAACAAATGTTGTCTCCTAGTAGTATTTTAACTTATTGAGAATAC
GTTCTTATCAAAAGAGAAATCCCCTAATGATATAATGGTACTAGAATTTTAAGCTATTTCCATAATCATAATGTCCTAAT
GATATTATGGTACTAAATTTTTTTATCTTACACAACAATTATTCTCACATATCTGTTTAATATCATACCATAAGCTTAAA
TATTTTCAATAATTATGCCTTGGTTTGTCATTGAACAACTAGATCATGCATTGCCCAATCATGATTTATAAATCACATTA
TTAAGAAATAAAAGAAAATTACATCATTATTGTAATCAAAAGATTAAAATAATTAATGAATGTTATCCTACAGGGAACAA
ACATGTCGTTAACGTTACAGCGCGACAAAGTTTTATACAATACCGAAAATACCCTTTAGAATCTGTGTAAATTACAACAT
CGCTTTGGTCAACGGCCATAAACTTTTTCTCACACGTCGTAGTTTTCATTTTATTCCTTTCTCCGCTATAAAAAGCGATT
TTTCTATTGTAGCTCGATTTGCGGGAAAATCTTGCATCTGCCTCAGAAAATTTTCTGGGGAGCTTTCACCAATTAGTTCT
TCTCGTCTCTCTCTCTCTCTTTGGTTAATGTTTCTACAGATTCTCTCCTCCTAATTCAGAGACGACAAAACGCTATAAAC
AACATTTTTACAGGTGATGATTTTCTTCGATTCTGTATCTTAAATCTGAGTTTCAATTTCTGATTCCTATCTCCGATTTG
ATCGCCGGAAAGATTATTGGTTATGTGGTTTCGAATATGTCAGATCGATTCAATTCGATTAGATTAGATCTCATATGGTT
CTGATTTCGTTAGGGATTTCATTTGGATTTTTGTTCGATTTTTTCGTTGAATAATTTGGAGGAGGAAGGAGAAATGATAG
GTTTATTAACTGAGAGTAGCAGCAGTCATATGGCAGTCAT
>AT2G02960.1 | chr2:863981-866980 REVERSE LENGTH=3000
TATCATTTGGAAATGTCACATACAATCTCTACAGTCACAGCTTCCTTCATTTTGGGCAGGTATTTTCTATTAAGCAGTGT
ATGTGTTTGGAATAGATTTCACAACTTGACACAAGAAACAAGTTTATTCCTTTTTAAAATCGTTGAATGGGAACTTAATC
CAACTGACCAAACAATTGTCTCCGTAACTATTGTTTCTGATCTTTTGTTTCCCTCCCTGAAATCTTTAGAATGAAGGATT
TCATCTTTTGGCAATGTCCTCGAGGCTATTAATTTTTTTTTCCGTTTCAGAATGCTGCACATGATAAGTTATGGGGTTCA
CTTCTCTCAAGAGACCATAATTCAGGTAAGCTGTTGATGATTATATAAGTATAATTGATGGATCATCAAATTACTGATTG
GGAATTTTCTAAAGTTCAGATTACGTTTTCAAGTCAATAGCAAAGTTTCTTTTCCTTTCCACTCATTCAGTGTTTTATTT
CTTGAAGCTGTGGAACCTACACGGGAAAAAATATTTACAGACCCTTGTGCTCCAAAAGGGTATAACCTCGACGCAAACAC
ACAAAAGCATTTGTCTGGACTTTTAGCTGAAGAAAGCAGACTCTCAGATTCTTTTCAAGCTGGGGGTAATTACTCACAGT
GTCGATCTGCTGCACTAACAATCTTGCAAGATGGAAATGGTAGAATATTAATCATTATTGCTGGATTTTCATTCCTTGTA
TTAGTTTATTTGTTGTCTTTAATAGATACTGATTTCTACTCAAACTTTTGAGTGCAGAGAAATGCTCGTATCAGCATTGT
TCTATTGGATCAACTTTCACGCCTAAGCTTCGAGGAAGATTTTTAGCGACAGAAAACTTCTTTTACACCTCTAAGGTATT
CACTTTCTCTCATATCTGTTATCACGCTCCTAATGTAGATAGAATTTACCCAGTTAGTTCAACAACACAATGTCCCTGCT
ATTTATGGAGAATGTTATAATTTATAAACATGGTTTTTGTTCCTGATAACAGTTCTTTGGGTTGGGAGAAAAAGCGTGGC
TATCTAATATGATTTCAGCCGGAGAGAGATTCTGTGGAGAAGATTGGTCAAAGTTGAGAGTAAAAGACCCATCACTCCAT
GAAGAGGATCTTCTTCGGTATTGTTTCTCATCTGCATATATTGTGTCATTGCTTCACGATACCCTTGGCATTCCTCTTGA
TGATGAAAGGTATGTTGGTAAAATTAAAGAGCCCTAACCAAAGACTTAGATTAATGGCTGTAAACATGATTCAATCAAAT
AAAAACCGTTTTTTGTTTTTGGGCAGAATCGGATATGCGAATCAAGCAGGAGACATACCGCTCGATTGGGCTTTAGGTGC
ATTCATTCAACAGACTGCAACAGAGACCTCTCAACATGCAGCCTCTGGTAATCTCCATTGGTTCCATGCTCTTTTCAGTA
ATCACCCGAAGACGCTTCACTATCTCATCGGGATACCGATCCTTATGACAGTTTTGGTATATTTGGTAACTAAGTGGAGA
AAACCGCAGCTGAAAACGATTTACGACCTTGAGAAAGGTCGGTACATAGTGACTCGAATTAGATGATCTTGGTTTATAAA
CCGGTTTTCCGCAAAGCTTCCTGCCTCTCTAATTGCTTATGATTCTGAAAGTTTCTATATCTTCTCTAATGGAGTAGAGG
TAAAGTAAGCCAGCATCTGAGTGAAATTATGTATCAACGGTTTGGTTTAGAAATTTCTATTTGCTTGAGAGTCATGGGGT
AGGTGAGTAATTCGTATATTGTGTGGGGAGGGTTTATGATTTCAATGAAGTCCTGTTTAGATTATTAACACTTGTATGAT
CAAAATATATAATTAACTTCGATAATATAGTTTTTTTTGAATCTTATATAAAATTATCCGTCTACTTTGGGAATCATTCA
AGTCTTCAATCGTTTTCTTAGATGTTGATGTAGTTGAGAGGTCTTTGCTGTTTTGCAGTTTCGAAATACTTTAGATAATG
TTTACTTGTCTCATCTAATCTTTATTTGTTTGACTAAACAAATGTTGTCTCCTAGTAGTATTTTAACTTATTGAGAATAC
GTTCTTATCAAAAGAGAAATCCCCTAATGATATAATGGTACTAGAATTTTAAGCTATTTCCATAATCATAATGTCCTAAT
GATATTATGGTACTAAATTTTTTTATCTTACACAACAATTATTCTCACATATCTGTTTAATATCATACCATAAGCTTAAA
TATTTTCAATAATTATGCCTTGGTTTGTCATTGAACAACTAGATCATGCATTGCCCAATCATGATTTATAAATCACATTA
TTAAGAAATAAAAGAAAATTACATCATTATTGTAATCAAAAGATTAAAATAATTAATGAATGTTATCCTACAGGGAACAA
ACATGTCGTTAACGTTACAGCGCGACAAAGTTTTATACAATACCGAAAATACCCTTTAGAATCTGTGTAAATTACAACAT
CGCTTTGGTCAACGGCCATAAACTTTTTCTCACACGTCGTAGTTTTCATTTTATTCCTTTCTCCGCTATAAAAAGCGATT
TTTCTATTGTAGCTCGATTTGCGGGAAAATCTTGCATCTGCCTCAGAAAATTTTCTGGGGAGCTTTCACCAATTAGTTCT
TCTCGTCTCTCTCTCTCTCTTTGGTTAATGTTTCTACAGATTCTCTCCTCCTAATTCAGAGACGACAAAACGCTATAAAC
AACATTTTTACAGGTGATGATTTTCTTCGATTCTGTATCTTAAATCTGAGTTTCAATTTCTGATTCCTATCTCCGATTTG
ATCGCCGGAAAGATTATTGGTTATGTGGTTTCGAATATGTCAGATCGATTCAATTCGATTAGATTAGATCTCATATGGTT
CTGATTTCGTTAGGGATTTCATTTGGATTTTTGTTCGATTTTTTCGTTGAATAATTTGGAGGAGGAAGGAGAAATGATAG
GTTTATTAACTGAGAGTAGCAGCAGTCATATGGCAGTCAT
>AT2G02960.5 | chr2:863981-866980 REVERSE LENGTH=3000
TATCATTTGGAAATGTCACATACAATCTCTACAGTCACAGCTTCCTTCATTTTGGGCAGGTATTTTCTATTAAGCAGTGT
ATGTGTTTGGAATAGATTTCACAACTTGACACAAGAAACAAGTTTATTCCTTTTTAAAATCGTTGAATGGGAACTTAATC
CAACTGACCAAACAATTGTCTCCGTAACTATTGTTTCTGATCTTTTGTTTCCCTCCCTGAAATCTTTAGAATGAAGGATT
TCATCTTTTGGCAATGTCCTCGAGGCTATTAATTTTTTTTTCCGTTTCAGAATGCTGCACATGATAAGTTATGGGGTTCA
CTTCTCTCAAGAGACCATAATTCAGGTAAGCTGTTGATGATTATATAAGTATAATTGATGGATCATCAAATTACTGATTG
GGAATTTTCTAAAGTTCAGATTACGTTTTCAAGTCAATAGCAAAGTTTCTTTTCCTTTCCACTCATTCAGTGTTTTATTT
CTTGAAGCTGTGGAACCTACACGGGAAAAAATATTTACAGACCCTTGTGCTCCAAAAGGGTATAACCTCGACGCAAACAC
ACAAAAGCATTTGTCTGGACTTTTAGCTGAAGAAAGCAGACTCTCAGATTCTTTTCAAGCTGGGGGTAATTACTCACAGT
GTCGATCTGCTGCACTAACAATCTTGCAAGATGGAAATGGTAGAATATTAATCATTATTGCTGGATTTTCATTCCTTGTA
TTAGTTTATTTGTTGTCTTTAATAGATACTGATTTCTACTCAAACTTTTGAGTGCAGAGAAATGCTCGTATCAGCATTGT
TCTATTGGATCAACTTTCACGCCTAAGCTTCGAGGAAGATTTTTAGCGACAGAAAACTTCTTTTACACCTCTAAGGTATT
CACTTTCTCTCATATCTGTTATCACGCTCCTAATGTAGATAGAATTTACCCAGTTAGTTCAACAACACAATGTCCCTGCT
ATTTATGGAGAATGTTATAATTTATAAACATGGTTTTTGTTCCTGATAACAGTTCTTTGGGTTGGGAGAAAAAGCGTGGC
TATCTAATATGATTTCAGCCGGAGAGAGATTCTGTGGAGAAGATTGGTCAAAGTTGAGAGTAAAAGACCCATCACTCCAT
GAAGAGGATCTTCTTCGGTATTGTTTCTCATCTGCATATATTGTGTCATTGCTTCACGATACCCTTGGCATTCCTCTTGA
TGATGAAAGGTATGTTGGTAAAATTAAAGAGCCCTAACCAAAGACTTAGATTAATGGCTGTAAACATGATTCAATCAAAT
AAAAACCGTTTTTTGTTTTTGGGCAGAATCGGATATGCGAATCAAGCAGGAGACATACCGCTCGATTGGGCTTTAGGTGC
ATTCATTCAACAGACTGCAACAGAGACCTCTCAACATGCAGCCTCTGGTAATCTCCATTGGTTCCATGCTCTTTTCAGTA
ATCACCCGAAGACGCTTCACTATCTCATCGGGATACCGATCCTTATGACAGTTTTGGTATATTTGGTAACTAAGTGGAGA
AAACCGCAGCTGAAAACGATTTACGACCTTGAGAAAGGTCGGTACATAGTGACTCGAATTAGATGATCTTGGTTTATAAA
CCGGTTTTCCGCAAAGCTTCCTGCCTCTCTAATTGCTTATGATTCTGAAAGTTTCTATATCTTCTCTAATGGAGTAGAGG
TAAAGTAAGCCAGCATCTGAGTGAAATTATGTATCAACGGTTTGGTTTAGAAATTTCTATTTGCTTGAGAGTCATGGGGT
AGGTGAGTAATTCGTATATTGTGTGGGGAGGGTTTATGATTTCAATGAAGTCCTGTTTAGATTATTAACACTTGTATGAT
CAAAATATATAATTAACTTCGATAATATAGTTTTTTTTGAATCTTATATAAAATTATCCGTCTACTTTGGGAATCATTCA
AGTCTTCAATCGTTTTCTTAGATGTTGATGTAGTTGAGAGGTCTTTGCTGTTTTGCAGTTTCGAAATACTTTAGATAATG
TTTACTTGTCTCATCTAATCTTTATTTGTTTGACTAAACAAATGTTGTCTCCTAGTAGTATTTTAACTTATTGAGAATAC
GTTCTTATCAAAAGAGAAATCCCCTAATGATATAATGGTACTAGAATTTTAAGCTATTTCCATAATCATAATGTCCTAAT
GATATTATGGTACTAAATTTTTTTATCTTACACAACAATTATTCTCACATATCTGTTTAATATCATACCATAAGCTTAAA
TATTTTCAATAATTATGCCTTGGTTTGTCATTGAACAACTAGATCATGCATTGCCCAATCATGATTTATAAATCACATTA
TTAAGAAATAAAAGAAAATTACATCATTATTGTAATCAAAAGATTAAAATAATTAATGAATGTTATCCTACAGGGAACAA
ACATGTCGTTAACGTTACAGCGCGACAAAGTTTTATACAATACCGAAAATACCCTTTAGAATCTGTGTAAATTACAACAT
CGCTTTGGTCAACGGCCATAAACTTTTTCTCACACGTCGTAGTTTTCATTTTATTCCTTTCTCCGCTATAAAAAGCGATT
TTTCTATTGTAGCTCGATTTGCGGGAAAATCTTGCATCTGCCTCAGAAAATTTTCTGGGGAGCTTTCACCAATTAGTTCT
TCTCGTCTCTCTCTCTCTCTTTGGTTAATGTTTCTACAGATTCTCTCCTCCTAATTCAGAGACGACAAAACGCTATAAAC
AACATTTTTACAGGTGATGATTTTCTTCGATTCTGTATCTTAAATCTGAGTTTCAATTTCTGATTCCTATCTCCGATTTG
ATCGCCGGAAAGATTATTGGTTATGTGGTTTCGAATATGTCAGATCGATTCAATTCGATTAGATTAGATCTCATATGGTT
CTGATTTCGTTAGGGATTTCATTTGGATTTTTGTTCGATTTTTTCGTTGAATAATTTGGAGGAGGAAGGAGAAATGATAG
GTTTATTAACTGAGAGTAGCAGCAGTCATATGGCAGTCAT
>AT2G02970.1 | chr2:868008-871007 REVERSE LENGTH=3000
ATCACGCAACTCGGACCTAGCACGCACATGATTTGTAAATACGGGTAGCACTTCGGTCGAGAATGGTTGTTGTGTACTCG
ACCTACTTGCCTCAAATTGATCATAATCCGTCCAATGTTGAGCATATGTCTCTCGTTCATCCTCAACAATCATATTATGC
AATATGATACACGATCTCATGATGATAGCCAACACGGTTTTTTATTTTTTGTATTCAAATCAAATGAAAATAGTATCTAT
TTATAGAGAATGAAAATTATAAATTTTGATATTTTTATGTATAAATATTATAAAATAATTGAAGTTATATAATTGAAATG
AAACAAAAAAAAATAGAAATCAAAGCAATCAATCAAAATATAACACTTGTCACACTTATTTTCTATCTTCTACTTTCAGG
GATGTTGATATTTATCAACACTAAATTTGCCATATCACCTAACTTTTAATTACAACAAATCAATGTAGTGAAAATATTTT
TTTCACCAGTTGTAAAATGGTTTGTTACAACAAATCATTGTAACTAGTCTGAGGTTAAATCAGCTTATTAGATTTTATTT
TATTTTATTTTATTAGTTCTAACACTTATGAAAATTATTGAACAGGTGACACCATATCGATTACCATGTTAAATCATATT
TTGAATCAATTTATAAAACTATAAGAAACAATACACAGTTATATGATTTTTAGCTACGGAAAATTATGTTGTTGGTCTGG
AGATGACGTCACCAAAAATCCCCACAAGAACATTTTCCATCTTCAAAATGATGAAACCTTTGAACATCTCTAAGAACAAC
TTTCCTACCAAATATAAGAGATATCAACTTTGCTGCATTGTGACAATCTCTACACACCCTAAGATTCTTCACAACCCGAA
TCGTTGTTCCCGGAGGAGTATTCAATAATCCAAACGTTATCGCAAGCTTTTCGCTGTGATACCTAAGCGTAATTTCCTTC
TCTTGGTCATTCATATTGGCGTGAACTACCATTGATGTATCAGGAACATAACCTGAAAGCTTTAGCTCTTTCACCATTTC
ATCTAATGCTCTGTGAAGCTTTGTGGTTGCAGACTTCACACCATCCCCTGAGAAAAACTCATGAACCACATTGTTTACCT
CAATCGAGCTGCAACCGGGAACTTTAACCGCCTTTCGATCTTTCATCACCTTTCTTAAAGAATCTACATATTCCCATTTC
TTGTTTCTCGCGTATAGGTTTGATAAAATCACGTAATCGCCACCGTGTGAATCATCTAGCTCAAAGATCCTCTCGCTAAC
CTTTTCAGCTAGGTCCAAATTGTTATGGCTGCTACAAGCAGCTAAAAGAATCCTCCATAGCATTGGTGTTGGGCTAATTG
GGAGCTTATCAATGAATTCATATGCATCTTCTAAATTTCCAGCTCTACTAAGAAGATCTACCATAGAACCATAATGCTTA
ATACTCGGAACAATCCCAAATTTGCTAACCATCTGTGAGAAATACTTTCTCCCTTCTTCCACTCGACCAGTGTGGCTGCA
AGCGTTTAACAGACCGAGAAATGTGATCTCATCAGGCTGAACATTTTCAGACCTCATTCTCTCAAACATCAACATGGATT
TCTCAGCTTTCCCATGATTCGCATAAGCTACAATCATTGCTGACCAAGCTTGTGTATCCTTATACCTCATTTTTTCGAAT
ATAGACACTGCATCATCCAAGCTACCACATTTCGCAAACATATCGATCAAAGCTGTGTTTACTTTCACATACTTACAGAA
ACTATGTTTCTTAGCATACTTATGTATCCATTTCCCTAAATCTAACGATCCCAACAGAGCACAAGATGACAGAACACTCA
AAAGGGTAATCTCATTCGGCTTCAAGTACTTACCTTGCATTTCACGGAACAAAGATAAAGCCTCGTTCGGTCTGTTTCTT
CTCGCATAACCCGTGATCATAGCATTATAACAAACAACACACGGCTCAACAATCCGATCAAACACACAACGAGCAGAATC
CACATCTTCACACTCAGTGTACATATTAATAAGCGTTGGACAAACATAGACATTATCATCAAGCCCTAGTTTCATCGACA
AACAATGCAATTGTCTACCTTCTTCTAACGCCTTTGCTACTGCACAAGCTTTGAGAAGAGACGGGAAAGTGTAGTTGTCA
GGTAAAATACCATCTTCTAAGATCTCAACGAAGAGACTAAAAACCTCAAGAGGATTCGTGAAGCGAGAATACCCACGAGC
CATAGAATTAAAAATGACAATATCTGGTTCAGACATTGCCTCGAACAAGTGGCGTGCATATGACATTGAAGACTCCGTTG
GAGACTCAGTGCAGAAATTTATCAGCTTAGCGACGAAGGAAACATCTTCAATATGAGATTTGATCGCGTAAGCTTGAATT
TGCATCAGCTCTCTTAGAGAATTGCATTTGGAAATCAGAAGAATCGGGTTTTGTGTATTCACAGTGTCGATTTTCGAATG
CTTAGTGAACGTTTCTGCGTGTGAGAATGATGATATTAGTGAAGCTGAAGATATCGCCATTAAAGCTCTGATTTTGAGCT
TCTCATTATTCAAACTGACAAATCTTGAGGATAACGATAAGCCTGTTATGTGATCATGACCCGATTGCAAAATTAATAAT
CAAATAACCCGACCCGACCCGAATTGTAATTTAATAATTAGGTATAAAAATCGTAAAAGGCGCTACAACGACCAATTTAT
TTTCCAATTTAATTTTGCTTTTTAATCTCTTTTATTTTTATTTTTATTTCTATCACCGAGAACGACATCGGAGACTTGAG
AGCGGCGGCGAGCTTCACCGGCGCTGGTTAACGGCGGCCCTCTCAATCTCCAGTATTCTCGGTTCAATAAAAGCTTCAAA
AAAAGAAGAAAAAATCGAAAATTCACGAAAATATATATTAATTTCAATTTTCCATATTTGAATTCTTCCAGATCTTATGG
TTCCTTGTTCTTCGTTCTCGTGGCGGTTTTTGAATTGTTG
>AT2G02980.1 | chr2:865468-868467 FORWARD LENGTH=3000
TTAGTTACCAAATATACCAAAACTGTCATAAGGATCGGTATCCCGATGAGATAGTGAAGCGTCTTCGGGTGATTACTGAA
AAGAGCATGGAACCAATGGAGATTACCAGAGGCTGCATGTTGAGAGGTCTCTGTTGCAGTCTGTTGAATGAATGCACCTA
AAGCCCAATCGAGCGGTATGTCTCCTGCTTGATTCGCATATCCGATTCTGCCCAAAAACAAAAAACGGTTTTTATTTGAT
TGAATCATGTTTACAGCCATTAATCTAAGTCTTTGGTTAGGGCTCTTTAATTTTACCAACATACCTTTCATCATCAAGAG
GAATGCCAAGGGTATCGTGAAGCAATGACACAATATATGCAGATGAGAAACAATACCGAAGAAGATCCTCTTCATGGAGT
GATGGGTCTTTTACTCTCAACTTTGACCAATCTTCTCCACAGAATCTCTCTCCGGCTGAAATCATATTAGATAGCCACGC
TTTTTCTCCCAACCCAAAGAACTGTTATCAGGAACAAAAACCATGTTTATAAATTATAACATTCTCCATAAATAGCAGGG
ACATTGTGTTGTTGAACTAACTGGGTAAATTCTATCTACATTAGGAGCGTGATAACAGATATGAGAGAAAGTGAATACCT
TAGAGGTGTAAAAGAAGTTTTCTGTCGCTAAAAATCTTCCTCGAAGCTTAGGCGTGAAAGTTGATCCAATAGAACAATGC
TGATACGAGCATTTCTCTGCACTCAAAAGTTTGAGTAGAAATCAGTATCTATTAAAGACAACAAATAAACTAATACAAGG
AATGAAAATCCAGCAATAATGATTAATATTCTACCATTTCCATCTTGCAAGATTGTTAGTGCAGCAGATCGACACTGTGA
GTAATTACCCCCAGCTTGAAAAGAATCTGAGAGTCTGCTTTCTTCAGCTAAAAGTCCAGACAAATGCTTTTGTGTGTTTG
CGTCGAGGTTATACCCTTTTGGAGCACAAGGGTCTGTAAATATTTTTTCCCGTGTAGGTTCCACAGCTTCAAGAAATAAA
ACACTGAATGAGTGGAAAGGAAAAGAAACTTTGCTATTGACTTGAAAACGTAATCTGAACTTTAGAAAATTCCCAATCAG
TAATTTGATGATCCATCAATTATACTTATATAATCATCAACAGCTTACCTGAATTATGGTCTCTTGAGAGAAGTGAACCC
CATAACTTATCATGTGCAGCATTCTGAAACGGAAAAAAAAATTAATAGCCTCGAGGACATTGCCAAAAGATGAAATCCTT
CATTCTAAAGATTTCAGGGAGGGAAACAAAAGATCAGAAACAATAGTTACGGAGACAATTGTTTGGTCAGTTGGATTAAG
TTCCCATTCAACGATTTTAAAAAGGAATAAACTTGTTTCTTGTGTCAAGTTGTGAAATCTATTCCAAACACATACACTGC
TTAATAGAAAATACCTGCCCAAAATGAAGGAAGCTGTGACTGTAGAGATTGTATGTGACATTTCCAAATGATATTGTACG
TGAGAACTCAGGAGGCATTGGCTCACTAGACACAAATGTCACCTAAAAGAACATACAAACACTCATCGTCTGTTGCAGGA
TAGCTTTTGACTCAAGCATAAATCTGAAAGGGAAAAAAAAACAACTAAACCTGAGCAGAAGCCCCGCCAAGTTCAACAAT
TCCGGTTGTTTTAAGAGGATCACCTCCAAGTGAACCGAGAGCAAAGTTTGCAACAACCCAAGCATATACACCCTCGTCAG
ATCCTGGCAAATTTAGTATCCAATGATTAGCTAGTAACAATAAAGGAGCAACAAACTCTCAAATCAAAAAGAGCGAGACA
GAAACTGATACAACTCCAATGGCATTAGATAAAAAGACTCACTTTTGAACAAAAGAGAAGATTTTGAAAACTCACCAGAG
ATAACAGAAGCCCATTCATCTCGAAACAAGAACCCAGAAGATTTAAGAACTCTTCTTGCAACTCCCAGAATCTTTTCCTG
AACAGGTAATTCAAGCAATCTCATTCCCGCCGTCGCCATTAACCTAACTTCAGTCTCAATCCACATTCCTTTCGGAACTC
TCCCTTTCGCAAACTCAACCAGCTCCGTCAATGACACACTCGCTCCATCAGGATCATCAGCAAACGCCGATAAACCCGGA
TGCAACTTCAAACTAGCGTAATTCGCTCCTCTGAATTCAAAAACCGGTTTACCCGACTCAATCCGGTACCCAAACACATG
GATTCGTGTCCCTGTACTTCCGCCGTCGATCACGACGCTATAACGAAGCGATCCTCTCAGATTACCGCCGGAGAACAAAA
TTGAATAGCAAAGAAAGAGAACCCCCAACACTACAGATATAGAACCAACTGTTAACAAGAGATTCGATTTCGCGTGTTTC
GAATTCGGTTTTGTTAGCGTATAGGTCGATGAAGAAGACGGTGCTCGGTTCCCAGAACGGATCTGGAACTTAATCGGATC
CATATCGGATTTACTACTACTACTATTCTTCACCCTAGAACGGGCATGAGATCGTCGCATCAACAATTCAAAAACCGCCA
CGAGAACGAAGAACAAGGAACCATAAGATCTGGAAGAATTCAAATATGGAAAATTGAAATTAATATATATTTTCGTGAAT
TTTCGATTTTTTCTTCTTTTTTTGAAGCTTTTATTGAACCGAGAATACTGGAGATTGAGAGGGCCGCCGTTAACCAGCGC
CGGTGAAGCTCGCCGCCGCTCTCAAGTCTCCGATGTCGTTCTCGGTGATAGAAATAAAAATAAAAATAAAAGAGATTAAA
AAGCAAAATTAAATTGGAAAATAAATTGGTCGTTGTAGCGCCTTTTACGATTTTTATACCTAATTATTAAATTACAATTC
GGGTCGGGTCGGGTTATTTGATTATTAATTTTGCAATCGGGTCATGATCACATAACAGGCTTATCGTTATCCTCAAGATT
TGTCAGTTTGAATAATGAGAAGCTCAAAATCAGAGCTTTA
>AT2G02990.1 | chr2:870714-873713 FORWARD LENGTH=3000
TTTATAATATTTATACATAAAAATATCAAAATTTATAATTTTCATTCTCTATAAATAGATACTATTTTCATTTGATTTGA
ATACAAAAAATAAAAAACCGTGTTGGCTATCATCATGAGATCGTGTATCATATTGCATAATATGATTGTTGAGGATGAAC
GAGAGACATATGCTCAACATTGGACGGATTATGATCAATTTGAGGCAAGTAGGTCGAGTACACAACAACCATTCTCGACC
GAAGTGCTACCCGTATTTACAAATCATGTGCGTGCTAGGTCCGAGTTGCGTGATTTAAATGTACATCACGAATTGCAAGC
AGATCCAGTCAAACACATACGAGCACAATTCGGAATGTTCCATGGTGAATGAAATTTTTAAGTTTGTGAGTTGAGATTAT
TGTATTAATTAAATTATTAGTGTTTTCTTACTTGTTGTGTGCTTATTGTATTTTTGCATTTTAAATTTATGTTCATTGTA
TGTGTTTTAGTAATAATAATTTCTATTTCTCGTTTTTATTATTTATAAAAGTTTTTAAAAATATTATATAAAATAAAAAC
AAATATTAACACAAAAATAATTTATAAAATTATTTTAATTTAATTTAATATTAACAATGATTAATAATATGTAATCACAA
AAACATAAACATAAATAAAATGAAAAAAATGAAATAAAAATGGTGGGGTAAGGTATTGTAATTTTATTAAACAAAACTAT
TGTAAATATAAAAGGGAGATTTGCAAAACTACCCTTTTTTTACTACCTTTTGCAACAATACCCTTTCGTGTTGTCCATTT
TTAAAAATACTCATTTCCTTGACCAGAATGACCAAATTATCCTCATCTAATAGGAACATGTAATTGGAAACTGAAATTTT
CCCGCCAATTTTTCTTTCCCCGCCAAAAAAAAAAAATTTCGTCAAACATTTTTCCCGCCAAAAAAAAATATTCTCGCCAA
AAATTTTTACAACCAAAAAATTGCTTCTAAAAATCCTTGTAATTTTTTTTTTGCGGGAAATAGATTTACAAGGGATTTTA
AAAGGGTTTTAAAAGATTTACAATGGATTTTAAAAGGTTTTAAAAAATTTTACAAGAGTTTTTAAAGAATCTTCTTGTAA
ACTCTTTAAAAATCTTTTAAAAACCCTTGTACATATCTTAAAACCCTTTTAAAATCTCTTGTAAATCTTTAAAACCCTTT
TAAAATCCCTTGTAAATCTTTTAAAACCCTTTTAAAATCCCTTGTAAATCTTTTAACACCCTTTTAAAATCACTTGTAAA
TATTTTAAAACACTTTTCAAACAATTTTGAACCCTTTAAAAATCTTTATAAAACCTTTGTAAATCTTTTAAAGCCCTTTA
AAATCTCTTATAAATCTTTTAAAACCCTTTTAAAATCCCCTGTAAAACTTTTAAAACCCTTTTAAAATCCCTTGTAAATC
TTTTTAAACCCTTTTAAAATCCTTGTAAATATTTTAAAATCCCGTGTAATTCTTTTAAAACTCTTTTAAAATCTCGTGTA
AATTTGGCGGGAAAAATATTTTTGGAAAAAAAAAATTGGCGGGAAATTGTTTTTTCAAAATTATTTGGTGGGAAATTTAT
TTTGGAATATTTTAGGCGAAAAATATTAATATTTCATTTTGTTTACCTAAAACAATTTCCAAATAACGGTAAATGGTCAT
TAAAATTTAAAGAAGGTAAAAATAAAAATGACAAATAGGAAAGAGTAGAATTGAAAAAGGGTAATGTGAAAAGGGTATTC
TCAACAATTATTCAAGATAAAAATTGTATAGGTGTTAAATAATAATGTGTAAAAGAGAAGACGATGTGAAGTATTAAAAG
AAAAAAAAAATGGATGTTGTATATAAGTAACCATTGTAGATAGTTTAAGCAAGAAAAATTGATGTTGCATTGGAAATTAA
AAAATTTCAATAAAATTAGAAAAGCAACTCTAAATCATTACTTATTTTATTATTTTCAAGAAGTTATAAAGTATTAAACA
ATTCGTTGACAAATAAGTTTGATCGACATTGTGTGACAAATTTAAAACACATCATTAATAACAACGAGGACAAATACAGT
TCAGATATCGTCTACTATTAAAACACTTCTTCTATAGGAGCAAAGAAAAATTGTCGGCAACGAACTGGGGACCAATAATA
TTCCGAGTTTGAGTTCAAACTGAGTAATTTTATTTTGAGAAAATTTGCCAAGTTAACTTATAATTCTGGTTTACGTGTAG
TAATTTATTAAGTTGTTATAGGAAAATGAGAAAATACTAAGACACATCCAAGAAAGTTTCACACGAAATTTACTTACAAA
AAGATTGTTTATTTAATACTTCCGTATATAGATATATAAATATTTAACACATTAATTATAAAGTTCAAGATAATTGATTA
TCTATCTTTTTTTGTCATCTGAAATTATTATCGCTCAAACGAAGTAATTCTGAGGAAAGTTGTTTACAAACTAGTTATTT
CATTATTGTCTACTTATATAATAGAATTAAAAAAAATTATTGCTTAATGCAATTTAGTTTTAGATAAAATCATTAAACTT
AATAGATTATATAAGTTAGATATCAATAATTGGGCTTGCTTAAAAACATAAATATAAAATATTATTGGGCCGTTACGTGC
ATACAAAACGAACCTTCTAACAAACAAGTGTGAACGTTACGACTTCAAAATTAAAAAAAAACACAACAACTATGTCCACA
CGTAATCTCATATGATTCAGATTCCAAGGAGAACAAAATTAAAAACAAATCTCGTAAACATACATACACTTCACATAAAA
CAAAAGGTACAGTATATACCATAAATCTCCGAGATTCTTTTGATGTATCTGTCCATTTCATTATTACACAAACTAGGAAA
CTGATATCTCTCTATTCACATTCCTCTGATTCTATTTCTCTTTATATATATTCACCCATTAACCATCTCAATCTTATAAC
CCTCAAAATCACAATCTTCTCTTACAAAAAACTTTGAAAG
>AT2G03000.1 | chr2:872233-875232 FORWARD LENGTH=3000
AAATTTGGCGGGAAAAATATTTTTGGAAAAAAAAAATTGGCGGGAAATTGTTTTTTCAAAATTATTTGGTGGGAAATTTA
TTTTGGAATATTTTAGGCGAAAAATATTAATATTTCATTTTGTTTACCTAAAACAATTTCCAAATAACGGTAAATGGTCA
TTAAAATTTAAAGAAGGTAAAAATAAAAATGACAAATAGGAAAGAGTAGAATTGAAAAAGGGTAATGTGAAAAGGGTATT
CTCAACAATTATTCAAGATAAAAATTGTATAGGTGTTAAATAATAATGTGTAAAAGAGAAGACGATGTGAAGTATTAAAA
GAAAAAAAAAATGGATGTTGTATATAAGTAACCATTGTAGATAGTTTAAGCAAGAAAAATTGATGTTGCATTGGAAATTA
AAAAATTTCAATAAAATTAGAAAAGCAACTCTAAATCATTACTTATTTTATTATTTTCAAGAAGTTATAAAGTATTAAAC
AATTCGTTGACAAATAAGTTTGATCGACATTGTGTGACAAATTTAAAACACATCATTAATAACAACGAGGACAAATACAG
TTCAGATATCGTCTACTATTAAAACACTTCTTCTATAGGAGCAAAGAAAAATTGTCGGCAACGAACTGGGGACCAATAAT
ATTCCGAGTTTGAGTTCAAACTGAGTAATTTTATTTTGAGAAAATTTGCCAAGTTAACTTATAATTCTGGTTTACGTGTA
GTAATTTATTAAGTTGTTATAGGAAAATGAGAAAATACTAAGACACATCCAAGAAAGTTTCACACGAAATTTACTTACAA
AAAGATTGTTTATTTAATACTTCCGTATATAGATATATAAATATTTAACACATTAATTATAAAGTTCAAGATAATTGATT
ATCTATCTTTTTTTGTCATCTGAAATTATTATCGCTCAAACGAAGTAATTCTGAGGAAAGTTGTTTACAAACTAGTTATT
TCATTATTGTCTACTTATATAATAGAATTAAAAAAAATTATTGCTTAATGCAATTTAGTTTTAGATAAAATCATTAAACT
TAATAGATTATATAAGTTAGATATCAATAATTGGGCTTGCTTAAAAACATAAATATAAAATATTATTGGGCCGTTACGTG
CATACAAAACGAACCTTCTAACAAACAAGTGTGAACGTTACGACTTCAAAATTAAAAAAAAACACAACAACTATGTCCAC
ACGTAATCTCATATGATTCAGATTCCAAGGAGAACAAAATTAAAAACAAATCTCGTAAACATACATACACTTCACATAAA
ACAAAAGGTACAGTATATACCATAAATCTCCGAGATTCTTTTGATGTATCTGTCCATTTCATTATTACACAAACTAGGAA
ACTGATATCTCTCTATTCACATTCCTCTGATTCTATTTCTCTTTATATATATTCACCCATTAACCATCTCAATCTTATAA
CCCTCAAAATCACAATCTTCTCTTACAAAAAACTTTGAAAGATGAAGATTCTTCTAGCATCATTGTGTTTGATCAGTCTT
CTCGTAATCTTGCCTTCTGTCTTCTCTGCTTCTTCTTCCTCTGAAGATTTTGATTTCTTCTACTTCGTCCAACAAGTAAT
AAAATCATTCTAAGAATGTTTCTGATGATTTTTTATAATCATCTAATATTGTTTTGTGTTTTATTGTATAGTGGCCAGGA
TCATACTGTGACACACAGAAGAAGTGTTGTTATCCAAATTCAGGCAAACCAGCTGCTGATTTTGGCATTCATGGTCTTTG
GCCTAACTACAAAGATGGAACTTATCCATCTAACTGTGATGCCTCTAAACCATTCGATAGCTCAACGGTAATAAGATCAA
ACATTTCTGTTTTAAGGTCAAAAATATGGTTTAAGGTAAAAAATATGGAAAGTTTTGTACATAACCGGTTGGTTTGATTT
GGTTTGGTACAGATATCAGATCTTCTCACTTCAATGAAGAAGAGCTGGCCAACACTGGCTTGCCCAAGCGGTTCAGGTGA
AGCGTTTTGGGAGCACGAATGGGAGAAGCATGGTACTTGCTCTGAATCGGTTATCGATCAACATGAATATTTCCAAACCG
CTCTTAACCTTAAACAGAAAACCAATCTCCTTGGAGCTCTAACCAAAGCCGGTACGTTTTGATGTCAAAGTACCTTTTTA
TTTTCCCGGTTTGGATCTCATTGGTCTAACTATTGGTTTATTATGTAATAGGGATTAATCCGGATGGAAAATCTTACTCT
TTGGAGAGCATAAGAGATTCGATAAAAGAGTCAATTGGTTTCACTCCTTGGGTTGAGTGTAACAGAGATGGTTCTGGTAA
TAGCCAATTGTACCAAGTCTATCTTTGTGTTGACCGGTCTGGTTCCGGTTTAATCGAATGTCCGGTTTTCCCACATGGGA
AATGTGGAGCTGAGATCGAATTCCCTTCTTTTTAGTTTCCAATTTCTAAATTCAGTCTCTTGAACCGGCATCGATCTTTT
GTTCATGGAGATTGGTTTGGTCAAAAAGAAGATTTAATGTAATAAAAATTTATGGGATATTGGATAATGATATAGTTCAA
TTTCAATAATATTCTACGTATCCGCATGGTTTAACTCTAAAATATATAGTGAAAATAGTTCAATTTTTCTCTAAAACTAG
AAAACAAATCTTTCACAAAAAATTGCTAACACTTTTGTAAATCAGTTTTGATATGATAAATTTATTTTTTATGATAAAGT
TAAATATTCAAAAAAAAATCTAGAGCATTAACGAAACTGTAACTCAAAAGTCGAATCTAAACAACAAAAAGAGTATGTCA
AAAAAACAATCAACCATAAAGAGTTTAATAACAAGCGCCGAGAAAATCTTATCTATAAGGTTTTCGTTCTCCATAATTTA
GAACTCTCGATCTGTTTTATTTCTTCTTAATAACAAGAGATGACGACATACAAAAAAACCTTTGATCTCTTAATATAATC
TCTATTTCGTTTTTTTTTGTCCTTTAGGTTTTGAGTTGCA
>AT2G03010.1 | chr2:876247-879246 FORWARD LENGTH=3000
TTGGCACCAGGAACCGTATCATCGTCAATGTCAACAGTAGAGATTATGCCTACATCGGCAAGAAATATGATAACAATGAG
TGAAGAAGTAGCAAATTCATTCACTCAAACTTCTTACATACAATTTGGGAGCTTGTGGGAGACGTTTAAAACTGTAACAA
AGTTGTCGCGTGTAGCGATGGTGGAGAATGGAGAGTGTGTGATATGTCTGGAGGAATGGCGCAAAGGTGATATGGAGACG
GAGCTACCATGTAAACACAAGTATCACTTGGAATGTGTGAAGAAGTGGTTGAAGATTCACGCCACGTGTCCTCAGTGTAG
ATACAAAATGCCTCTTGAAGCTGAAGACTAGTGATTATGATTTCTGAATCTTCTGACTCAGCATGAGGGTTTTGACGTCA
ACTTTTGTTTTTTTAGGAGAAGGTAATGAATTCAATTGGAATCATGTTTTGTAGAAGCATGATTAGGATCTATTGTTGAA
TTCGTATGTGAAGATCATATTCCCTTCGAATTTTGTCAATATTGGTTTACATTACCAAAATTAAAAATTTGAAACATAAC
CAGTTGGTAAAGTATGATCACTTCATCGATCAGAAACGTACGTAACATCATCGACATCGAACATGCGGACATCGAGTTTG
ATGACACTAACGAGGTTCATCGATGAGCAAATATCTTTACGAGCAACCGTTTCGTCGACGAGGACGACCGCACGGTTGTT
GACTAATGAATCGCCGGCAACGATACGGGCGGTAGCGATGTTACCACGTGTAGCGATGGTGGAGAAAGGAGAGTGTGTGA
TATGTTTCGAGGAATGGAGCAAAAGTGATATGGAAACAGAGCTGCCATGTAAACACAAGTATCACTTGGAGTGTGTGGAG
AAGTGGTTGAAGATTCACACCTCGTGTCCTCAATGTAGATACAAGCTTTCTTGTGTATATAAAAGCTTTTTGATGTTGTG
ATTTGAGAGATTACAAATTTATAATTGCAAAAGTTGTGTAATTGGAAATGTTTTGTTGCTTTCAAGGTTACATCAGAAGA
AAGAGGCTTATTGACTTGGTTATCACAATCACCTAAAATTACTCTACTGGTTTGAATTATCCATCCACTTGTGTTGATTG
ATTTGAATCTTCCTCATTGGTTGTGTTATCCCTCTGTGCTTCATTAAAGACTTGAGTACTATATGATTCCACTATATTCA
CCTATTCAATAAGCCCCTTTATGATGTAACCCAAATTTTTCTTTTTGTCTCAATATCGTTTCTACTATATGACTTGAGTA
CTACTTGTAAATTTTTCTTTTTTGGTAGGCCCTGGTAAAGAATGTCACTCACAATTTATTCATAAACTAAAAGAAAAAAT
ATCATATGTGAATGCTTCTCGGTCTCGTGGACCCACGCGTATCATTTACAAAGAGCAAAGTAACAATATCTGGAACATAA
GTAGAAGAATGAAATCTTGGCGACAAACTAAACGCATAATTAGCTAACCCATATGCTAGATAGTTAATTAGCTTCTCGAT
ATACGTGAAAAAAATGAACTATCCAGTCTCTCGAAAGAAAGTCATGACACAAGCATACCAGAAAAACATTGAATTATACT
CGCTTATTCCTGTCTTAATTGTTATTTTATCATATTCTTTCAACAGATATAAGACGAAATTCTAAAAACCAATTGTTAAA
TTGACCAACACAAAAGAGCTTTAGTAATAGTAGAGACAAAGTGAATATATTAGTTTTTTGCATGAAAAAAAAAAGAAAAA
GAAAAAGAAAGTTAAAAAAATAAACATTGGGGAAAGAAAAATATTCGTTTAGGTTGAGGCATGGCGATATGAAGACGATT
TGACCGGGAGGCTTGTGATTGGTGGATTTTTTTCCTACTGTCCGATTTCTTTCTTCCTGTAGGTATGTCTATTTCGTTCG
TGTTGGTCCACCGGATTCCCAGAAACAAGAGTAGCTATCAAACTGTCATGATGATGCTAAATGTGGGGAAATATTTCCAA
TTTAGTGGAGCAAAAGTCAATATTAAAATGCTAACAAGAGAAACAGTGAGAAGCAAGATTTTGATTCACATGAGGCTACC
AAGAGACCATGGTACAAATAGTCATAGTCTTGGCTGAAAAAGTATCTATATATACATTTTTAATAAAGTTTTTGGTTGAA
AAATCTCTCAAATATTTACTATTTTCAATATTAATCCTAACAAAATCTATTTGACAAAATATTGTCTTTAAAAAAATTTA
CAAATCGACTTTATCAACTAACAATTTATAATTAATTATTTGTCTTAATCTTGCACATATTAATTACGTATTATTTGAGA
AAATCTAAACAATTAGAAAAGATCTATACTAACCATATATATGTTGTTCTTTGATCACAATATTCATTTACTTGATTCTA
AAGCAAATTAGTTATTGACTTTTCCGATTTTGTTGCTAAATTCTCGATTTTATGATACAAATTTATCTAATCACAACTAA
TTAATACTAAATATTATTGTTTTAATATTAACCATTCATTTTATTTGTATGTAATTAAAAGCTAATCAAAGGCATATTCT
CTCTTTTATTCAATTATATCCTATACGATTTTCATATATTTCTTAAACAAAATAGCATATTCGAATCATTAAATTATTTT
CCCAAAATAAGATTATGTTAATCATGCATTAATTTTCGGAATTGAGAAAATTGCTTGCTCACAAAGCTATTTTTTTATTC
GAAATCAAAACTAACCCTAATTGTGTATGAGCTCTATCTATATCCTCACTAGCAAACAAATATCACACCTTCATTGTGTC
TTATGATAACCTTTATAACCTCTCATTAGCAAAGCCAACAAAAACTCAATTGGGTGATACATTGCTAAGAGAGAAACCAA
ACCTCAATTAAAGTCATAAGGTATAATAATGTAGATGAAGACAAATATAGATTAGGATATGGTGTTGCTGGTAAAGGTGT
GAAGCGTCTTTGCCTCCTTGGTACCTTGAGAAATGTAATG
>AT2G03020.2 | chr2:884082-887081 REVERSE LENGTH=3000
TATTTTTTTTAGTTAATTTAGGAGATCTTTTTTGAATTTTAACTTTTTTGGTTGTTGAAATAGAAGTTTGTTTCATATAA
TTACGGAATTTTACATAGTCCAATATAGTATGAACATATGTTTGGTATATAATAATACCAAATTCAACCCATGCATGGAA
TCCATGTTTTCATTTTAGAATTCTAATGAAAATTTGCTTACAATATCAAATTTTAAAATATTTAGAAGTGTCAAACCTTA
TTTAAACAAGCATATAATACATTACGTTTAACATGTCACATGCTATAAATATTTTAATTATATATCTATTTTTAAATAAT
CAAATTAGAGTATTTACAATTTTTTAATTTTTTAATCTATTAAATATTTATGATATTCTTTAAAAATATTAAATGTATTA
GTCCTAAACAAAATTTTCTTAAGTTTAAGACAACTGTAGGGTTGCCATACAGAAAATAACATTTATCACTTTGTTTAGTT
GGTATATGACCAATCTTAGGTTTGATGCATGATAAACTGGTAATGGTTTTCTACATTTTTTTTTTTAACATCTAAACAAA
CTTTATTAATGTGAATCAAAGTATACATGATTATCAATGAGATTACAAATACAACCAATTGTTTTTGTAACGAAAAAATG
ATGAAGCAATACATGCCGCATTCTTAGTCAAGTACTTTATCATCTTCGTCATTTCCGTCAATTTGGTGTGACTTTCTTGC
TTAGGGATCTTCTTCTTTTTACTGATAAAATACCGGTAATGCAGTTGAGAGTCATATGCAACGATCCATATGTTACATCA
CAAAGCTTTTGGATTGATCGAGACTCTCATATAGAATGAGATGTCATTGGTCTTGGTTGTGCTTAAAACCCATTGTTGTG
TACATGACATAAACCATCTTCCGATCATTCTCCTCCATAGATAGTTGCTTATTGTCATTATCCATTCATCCCGAATTGTC
TCTTTTTCCATGGTAGTTTCCATTTTCCAAAGTAGATCTGTTTGTATAGTTGTAAAGACACCAAATTCCGAGATCTCCAT
TTATATTTGTAAATCTGCGAGAACAAGACTGCATCACATCGAATCATGGGTTTCAGTGTGGGGATAACTGCGGAAGGGTG
GGAGAGATGTCCCAAGAAAACCATATCATCGACAAAGAGAATTACAATCATCACCATAAAGGTGAAGAGAAATCGAATGA
AGAAAATAAATCTGAGAACAATCTGAGATAACAGAAAATTCCCCATCACAATTATTGAAAACAGAAGAAAAATAAAGCAA
GAAACAAAATAGAACCACCGGCAAATGTCGGCGGCCCGAAAACCAAAGAGGAAAAACGGTTTTATCAGTATCCCCTTTTG
TGTCGACAGAGAGATAGGAGTTGTTTGGCCGTTTTCAGGGTTATCGTCTTTACCATTGGGTTTTCTACAAATTTATTTGG
GTTAATTTGTTCATGTCTTTTTCTTTTTTTAATTATCTTTCAGATTTTAATTTTTATTTACATTTTTATAAAATGATAAT
ATATAGATATATTAATAAGTCAGAATATTTGTAAATTATAATACTAAAACTTACAAAATAAGAATATTTTAAATAGTTTT
TCTTTTGGAAATATATTTAAATAGGTCATGAAATAAATAATCTATGAAATATATGATAATATACAATTATAGAAAAGTTA
GAATATTTATAAAAATGATAATGATAAAAAGGATTTTTCTGTTTTAATGATAAAAAGGATAAAAAGGATTTTTCTACTCG
TCAAATTAATTATTTAACTATCAAACTTTTTTGTTTGTTTTAATGTTAACTTATCAATTCAGATTTTTAGGATTGTACCA
AAGCCCCTATAAATAAAGAGACAAGCCCGAGTTGCATCAAAGTTTGAGAGACAAAATGAGAAGGTTTGGGAAGAAAAACA
AAAAAACAAACAAAGAGACAAGCCCCTCCTCTGAATGATAATATTGAAAACAACCAAAAGTTAAGGATAAAATACAATTT
AAAGTTTTATATGAGCTTTTCCTTGGATATTACTGGATTTAACGTCTACAAATATTTTAAGAAACTAATACAACCACATT
GATACAAAGTATACTTCGTCCGTATTATATAAAGTTATGTTTTAGTTTAAAAAATGGTTTCATTTTAAATGATGTTGGTA
GAGGAACAAACCCACAATGTTTTACATTTTTAACGTAAAATAATTGTTTTATTGTTTCAAGACTTGTTCTATTATTGACT
GAATTGTGGATTAAATATTAACAGCTTTTTAATATATACACAAATTTTTAAAATATTTATTATTTAATAAAAAAGATTAC
ATATCAAACTGTTAATAAATAACTCAACAGTCAAATGAACTCGCGTTTGTCAAAATTAAAGGTTAATCAGGTTTGGGATA
AACTTTTTTTTTATGCTGAAAATCGTCTTGTTATGATTACTTTTTTTTTAATAAAAGATGCTCATGTAAAATATATTCTC
CCATATCTTGGGTAGAACAAAATACAGTATAATTTTTACAAACTCAAGCTCATTTTGATTGGGCATTGAAATATTAAGTT
TTATATTCCGTGGTTCAAGTTTATCTAATAAAAACTTTTGATGAATTTGTGTTTTTCTAATTTCAGAGAAGGTGTTTTAT
TCGATCTGTCGTTTTCACCAAACTTTCTATTTTGATATATCGTCGCGCGTCTCTCAACAATTATTACTATAAGTCTTCAT
TTTTTATTTGGGTCAAATAAAAGTCTTGATTTTTCAGCAATGGTCCTCACAAACAGATAAGATTGGACGGCTGTGATTTT
GGTTTCAATGTCAGCTAATAATATGTACCGTGAGATTCTCTTTGATACATTTCGTCAAAGGTCAAAAGTAAACATGCCAC
GTAGGGTGAGAACATTAGATATTTCCATTTGTAGCCTCCCCATCCATGCCCATAAAGTTCCAGAAGCCACTAAATGCAAA
AACCCTAAAGCACTGAGAAAGCTTGTACCTTTGTTGAATC
>AT2G03020.1 | chr2:884082-887081 REVERSE LENGTH=3000
TATTTTTTTTAGTTAATTTAGGAGATCTTTTTTGAATTTTAACTTTTTTGGTTGTTGAAATAGAAGTTTGTTTCATATAA
TTACGGAATTTTACATAGTCCAATATAGTATGAACATATGTTTGGTATATAATAATACCAAATTCAACCCATGCATGGAA
TCCATGTTTTCATTTTAGAATTCTAATGAAAATTTGCTTACAATATCAAATTTTAAAATATTTAGAAGTGTCAAACCTTA
TTTAAACAAGCATATAATACATTACGTTTAACATGTCACATGCTATAAATATTTTAATTATATATCTATTTTTAAATAAT
CAAATTAGAGTATTTACAATTTTTTAATTTTTTAATCTATTAAATATTTATGATATTCTTTAAAAATATTAAATGTATTA
GTCCTAAACAAAATTTTCTTAAGTTTAAGACAACTGTAGGGTTGCCATACAGAAAATAACATTTATCACTTTGTTTAGTT
GGTATATGACCAATCTTAGGTTTGATGCATGATAAACTGGTAATGGTTTTCTACATTTTTTTTTTTAACATCTAAACAAA
CTTTATTAATGTGAATCAAAGTATACATGATTATCAATGAGATTACAAATACAACCAATTGTTTTTGTAACGAAAAAATG
ATGAAGCAATACATGCCGCATTCTTAGTCAAGTACTTTATCATCTTCGTCATTTCCGTCAATTTGGTGTGACTTTCTTGC
TTAGGGATCTTCTTCTTTTTACTGATAAAATACCGGTAATGCAGTTGAGAGTCATATGCAACGATCCATATGTTACATCA
CAAAGCTTTTGGATTGATCGAGACTCTCATATAGAATGAGATGTCATTGGTCTTGGTTGTGCTTAAAACCCATTGTTGTG
TACATGACATAAACCATCTTCCGATCATTCTCCTCCATAGATAGTTGCTTATTGTCATTATCCATTCATCCCGAATTGTC
TCTTTTTCCATGGTAGTTTCCATTTTCCAAAGTAGATCTGTTTGTATAGTTGTAAAGACACCAAATTCCGAGATCTCCAT
TTATATTTGTAAATCTGCGAGAACAAGACTGCATCACATCGAATCATGGGTTTCAGTGTGGGGATAACTGCGGAAGGGTG
GGAGAGATGTCCCAAGAAAACCATATCATCGACAAAGAGAATTACAATCATCACCATAAAGGTGAAGAGAAATCGAATGA
AGAAAATAAATCTGAGAACAATCTGAGATAACAGAAAATTCCCCATCACAATTATTGAAAACAGAAGAAAAATAAAGCAA
GAAACAAAATAGAACCACCGGCAAATGTCGGCGGCCCGAAAACCAAAGAGGAAAAACGGTTTTATCAGTATCCCCTTTTG
TGTCGACAGAGAGATAGGAGTTGTTTGGCCGTTTTCAGGGTTATCGTCTTTACCATTGGGTTTTCTACAAATTTATTTGG
GTTAATTTGTTCATGTCTTTTTCTTTTTTTAATTATCTTTCAGATTTTAATTTTTATTTACATTTTTATAAAATGATAAT
ATATAGATATATTAATAAGTCAGAATATTTGTAAATTATAATACTAAAACTTACAAAATAAGAATATTTTAAATAGTTTT
TCTTTTGGAAATATATTTAAATAGGTCATGAAATAAATAATCTATGAAATATATGATAATATACAATTATAGAAAAGTTA
GAATATTTATAAAAATGATAATGATAAAAAGGATTTTTCTGTTTTAATGATAAAAAGGATAAAAAGGATTTTTCTACTCG
TCAAATTAATTATTTAACTATCAAACTTTTTTGTTTGTTTTAATGTTAACTTATCAATTCAGATTTTTAGGATTGTACCA
AAGCCCCTATAAATAAAGAGACAAGCCCGAGTTGCATCAAAGTTTGAGAGACAAAATGAGAAGGTTTGGGAAGAAAAACA
AAAAAACAAACAAAGAGACAAGCCCCTCCTCTGAATGATAATATTGAAAACAACCAAAAGTTAAGGATAAAATACAATTT
AAAGTTTTATATGAGCTTTTCCTTGGATATTACTGGATTTAACGTCTACAAATATTTTAAGAAACTAATACAACCACATT
GATACAAAGTATACTTCGTCCGTATTATATAAAGTTATGTTTTAGTTTAAAAAATGGTTTCATTTTAAATGATGTTGGTA
GAGGAACAAACCCACAATGTTTTACATTTTTAACGTAAAATAATTGTTTTATTGTTTCAAGACTTGTTCTATTATTGACT
GAATTGTGGATTAAATATTAACAGCTTTTTAATATATACACAAATTTTTAAAATATTTATTATTTAATAAAAAAGATTAC
ATATCAAACTGTTAATAAATAACTCAACAGTCAAATGAACTCGCGTTTGTCAAAATTAAAGGTTAATCAGGTTTGGGATA
AACTTTTTTTTTATGCTGAAAATCGTCTTGTTATGATTACTTTTTTTTTAATAAAAGATGCTCATGTAAAATATATTCTC
CCATATCTTGGGTAGAACAAAATACAGTATAATTTTTACAAACTCAAGCTCATTTTGATTGGGCATTGAAATATTAAGTT
TTATATTCCGTGGTTCAAGTTTATCTAATAAAAACTTTTGATGAATTTGTGTTTTTCTAATTTCAGAGAAGGTGTTTTAT
TCGATCTGTCGTTTTCACCAAACTTTCTATTTTGATATATCGTCGCGCGTCTCTCAACAATTATTACTATAAGTCTTCAT
TTTTTATTTGGGTCAAATAAAAGTCTTGATTTTTCAGCAATGGTCCTCACAAACAGATAAGATTGGACGGCTGTGATTTT
GGTTTCAATGTCAGCTAATAATATGTACCGTGAGATTCTCTTTGATACATTTCGTCAAAGGTCAAAAGTAAACATGCCAC
GTAGGGTGAGAACATTAGATATTTCCATTTGTAGCCTCCCCATCCATGCCCATAAAGTTCCAGAAGCCACTAAATGCAAA
AACCCTAAAGCACTGAGAAAGCTTGTACCTTTGTTGAATC
>AT2G03030.1 | chr2:886764-889763 FORWARD LENGTH=3000
TATTTAAAAATAGATATATAATTAAAATATTTATAGCATGTGACATGTTAAACGTAATGTATTATATGCTTGTTTAAATA
AGGTTTGACACTTCTAAATATTTTAAAATTTGATATTGTAAGCAAATTTTCATTAGAATTCTAAAATGAAAACATGGATT
CCATGCATGGGTTGAATTTGGTATTATTATATACCAAACATATGTTCATACTATATTGGACTATGTAAAATTCCGTAATT
ATATGAAACAAACTTCTATTTCAACAACCAAAAAAGTTAAAATTCAAAAAAGATCTCCTAAATTAACTAAAAAAAATAGC
TAACTAGGACTTATTGCTATTGATTCCATGATCCCTATACTTCCTTAGTTAATACATTTTAGATATGGTTCATTTATAAT
ATTTAGACTTTTGATATATGCAATCTTATTTTGTTGTTGCTATTTTTTTTTTTTCACTTACTATTATAATATATGAAAAT
TTGATTCTGGAATATATAATATATTAACAAAAAAAATTTTAACCCATGTTGTAGCATGAGTCATAATCTAATATGTATAT
ATATATATATGTATATATATATATATATATATATATATATATATGAAAAGAAAATCTTTATGTTGAGTCATGGCAATAAT
AAATATTGTTTGACGTTGGTAGATTGTTTTTTTACCGTCTGATTTCCTTATCTTGTGCTCATCCACCGACTTCTCAAAAA
CAAGAGGAACCAAAGACTCATGGATTTTAATGGGAGTACGAATCTGGAGATTGCGAATTCCAAAAAGAAAGAATGTACCC
ACCGTTAAATACATCTTTATGCAATTTGTAGCACACATAGGGAACAAAAGAGAATACGCTGTCACTAAGTCACATTGGTT
GATTTTCATCTTAAAAAGTTTTATGAGTCTCTAGATACGCTACATATAGGTAATAAAAGCATAAAAGTTGCGACTAAAAA
TTTGTAAGATACACCATAATCATCTCTCCAACAAAAGATGGCAAGAATAACCACAATATGAAGATATGATGAGACACAAT
CCATGGGATGTACAAGTTGCGCACACTGGCAGGGCCGGAATATCTATTCATTGATGTCAAATAAATTTTTACAAAAACTG
CAATTTTCTTCTTCATACACTTGTAGTATGCAATTAGTATATGGCATCCACAAAATACTAAACATTTATACCCTATTTAC
TTCTGAAAACTGAAATTTCTATAATAGATTTTTTAAGTAATAACTTGTTTTGGAAAGAAAAAAACATAATACTTTATATA
TATTTCTAACATTAAATAATATACAATTAATTTTGGATTTATTCATGATTTACATGTTAGACCCAATCTTAACGCCTAAC
AATTTATGGAGAATTAGTGCTAAATAAATTTACATTAAATATCCATATATATACTACGGTTCAGATATTGTTTAAAATTC
GGATTATTTTTTGCATGTAATAATTTAAAATAATTATAAATAGCAGAAAATAGAAAAATTTTAAAATTTATTCCAAAAAT
GGCCACTATAAAAAATATTTTCCTCGTTATTTGTTAAAATTTGATAGGTTAGCATTAAAACAAAAAAAAGTAGTTAAATA
ATTAATTTGACGAGTAGTAAGAATATTCGATCAAAATGTATTTAACATCTTTTAAACAGAAAAAATCCTTTTTCTTATTA
TCCTTTTTATAAGTATTCTAACTTTTCTATAATAAAAATTATGTATATTATCATATATTCATAGATTATATTTTTCATGA
CCTATTTAAAAATATTTCCAAAAGAAAAACTGTATAAAAATATTATTATTTTTGTAAGTTTTAGTATTATTTTTCACAAC
TATTCTGACTTATTAATATATATATATATATATATATATATATATATCAATATATCATGTTATAAAAAAGTAAATAAAAA
ATAATTAGTGAGCGAATTAAAATCGGAAAGATATTAAAATACAAGACATGAACAAATTAACCCAAATAAATTTGTAGAAA
ACCATTACTGGTTTACCACGCAACAAACCTAAGATTGGTCATATACCAACTAAATAAAGTGAAAAACGTTATTTTCTGTA
TGCACGACCCTACACTTGTCTTAAATTTAAGAAGGTTTTGTTTAGGACTAATACAAGAGGGGAGGCAGAAAAAGGAGTAT
TGGGTCTAAGAGGCACCGCAAGAAGGAGACGATCTTTATGTGCTGATATGCATATGCTCTTTGGGTAGCTTGGATTCACA
AGTTGTTGTTTAGGAGACGATCCTTTTGGCCTAAAAAAACAGAGGTTATTAATTAGTTATAGATTTGGAGATCTCTACTT
TGCACCGTGATATGACAATGCAATTTAGCAAATGCCACTAAAGAGAGTTGTGACCAGCATATTTCTAATTTTTATTTTTT
GTCATGGGACCAAATCCTTAGGTATCGCGTGTAAAACATAAACATTTTCATTTTATGAATACTTACATTCTTAGGAAGGA
AAACAAAAATTCTAAGTGTGTAGTTTCATTCAATCTTGCAGCCTATCCTCTTAAGGAAGTTTCGCCATACATTACGTTAA
AGTATGTGAAAACAAAGAAAGCAAGACTTCACTTTGGATGATGCAAAATGTTAGAAAACAACAAAAACATGATGCAAAAT
GTTAGAAAACAAATCTTATAAAATAGTCTTTAATATAATGTACACTGTGCAAGTGTTATCGTCGGGTGATGTCGGGTAAT
ATAGTGTACGACTTCGCTCGTATTGTAATTTGTTTAATTATTTTAATAAAAAGGAGACTGTTCTCCCCTTCTCTACCAAA
AAAAGTATATATATATATATATATATATATATATATATATATATATATATTTATTTTCGTGTTTTGTCTCCAGATTCCAA
GATGATGGATTCGTACTATAGTGTTTTTAATGCAGACGTCATGTTGCAAATAAGACACTTTTTGGTGTTTAAATAACAGC
GCATGTGTTCAATTTCATAGGTATCTCCCAAGTCCGAACG
>AT2G03040.1 | chr2:893573-896572 REVERSE LENGTH=3000
ACTGTAGGGTTGCCATACAGAAAATAACATTTATCACTTTGTTTAGTTGGTATATGACCAATCTTAGGTTTGATGCATGA
TAAACTGGTAATGGTTTTCTACATTTTTTTTTTTAACATCTAAACAAACTTTATTAATGTGAATCAAAGTATACATGATT
ATCAATGAGATTACAAATACAACCAATTGTTTTTGTAACGAAAAAATGATGAAGCAATACATGCCGCATTCTTAGTCAAG
TACTTTATCATCTTCGTCATTTCCGTCAATTTGGTGTGACTTTCTTGCTTAGGGATCTTCTTCTTTTTACTGATAAAATA
CCGGTAATGCAGTTGAGAGTCATATGCAACGATCCATATGTTACATCACAAAGCTTTTGGATTGATCGAGACTCTCATAT
AGAATGAGATGTCATTGGTCTTGGTTGTGCTTAAAACCCATTGTTGTGTACATGACATAAACCATCTTCCGATCATTCTC
CTCCATAGATAGTTGCTTATTGTCATTATCCATTCATCCCGAATTGTCTCTTTTTCCATGGTAGTTTCCATTTTCCAAAG
TAGATCTGTTTGTATAGTTGTAAAGACACCAAATTCCGAGATCTCCATTTATATTTGTAAATCTGCAAGAACAAGACTGC
ATCACATCGAATCATGGGTTTCAGTGTGGGGATAACTGCGGAAGGGTGGGAGAGATGTCCCAAGAAAACCATATCATCGA
CAAAGAGAATTACAATCATCACCATAAAGGTGAAGAGAAATCGAATGAAGAAAATAAATCTGAGAACAATCTGAGATAAC
AGAAAATTCCCCATCACAATTATTGAAAGCAGAAGAAAAATAAAGCAAGTAACAAAATAGAACCACCGGCAAATGTCGGC
GGCCCGAAAACCAAAGAGGAAAAACGGTTTTATCAGTATCCCCTTTTGTGTCGACAGAGAGATAGGAGTTGTTTGGCCGT
TTTCAGGGTTATCGTCTTTACCATTGGGTTTTCTACAAATTTATTTGGGTTAATTTGTTCATGTCTTTTTCTTTTTTTAA
TTATCTTTCAGATTTTAATTTTTATTTACATTTTTATAAAATGATAATATATAGATATATTAATAAGTCAGAATATTTGT
AAATTATAATACTAAAACTTACAAAATAAGAATATTTTAAATAGTTTTTCTTTTGGAAATATATTTAAATAGGTCATGAA
ATAAATAATCTATGAAATATATGATAATATACAATTATAGAAAAGTTAGAATATTTATAAAAATGATAATGATAAAAAGG
ATTTTTCTGTTTTAATGATAAAAAGGATAAAAAGGATTTTTCTACTCGTCAAATTAATTATTTAACTATCAAACTTTTTT
GTTTGTTTTAATGTTAACTTATCAATTCAGATTTTTAGGATTGTACCAAAGCCCCTATAAATAAAGAGACAAGCCCGAGT
TGCATCAAAGTTTGAGAGACAAAATGAGAAGGTTTGGGAAGAAAAACAAAAAAACAAACAAAGAGACAAGCCCCTCCTCT
GAATGATAATATTGAAAACAACCAAAAGTTAAGGATAAAATACAATTTAAAGTTTTATATGAGCTTTTCCTTGGATATTA
CTGGATTTAACGTCTACAAATATTTTAAGAAACTAATACAACCACATTGATACAAAGTATACTTCGTCCGTATTATATAA
AGTTATGTTTTAGTTTAAAAAATGGTTTCATTTTAAATGATGTTGGTAGAGGAACAAACCCACAATGTTTTACATTTTTA
ACGTAAAATAATTGTTTTATTGTTTCAAGACTTGTTCTATTATTGACTGAATTGTGGATTAAATATTAACAGCTTTTTAA
TATATACACAAATTTTTAAAATATTTATTATTTAATAAAAAAGATTACATATCAAACTGTTAATAAATAACTCAACAGTC
AAATGAACTCGCGTTTGTCAAAATTAAAGGTTAATCGGGTCTGGGATAAACTTTTTTTTTATGCTGAGAATCGTCTTGTT
ATAATACACCTACTTTTATATAAGATTATTCGAAAACTATCGAAATTTTTGCAAAGATGGTATTTTTCAAAATTAGAAAA
ACTTGAAAATCCCAACAGATTGATCTCATCTTTATCTCTCTTTTGGATCATCATCATCATCTTTGTAGCTTATAAAAATA
TATATATATATATATATATGTATATATAGTTGGACATAAAATCCGAAATCCAAAAACCGATCCGAAAAATCCGGCTCCGA
AACCGAACCGAATAGTCACAAAATCCGAACAGATAATGAATTCTCCTACCTGAATTACCCGAACTGAATCCGATCCGAAC
CGAAAAGCAAACGGATATCTGTAATCCGAAATAAAATTATATATCTTAAAATATTAGTAATATTTAGTTATAATTTATAC
CCAAAAAATACTAAATAACAAAAATATTCGCTATAACCTTAATATCCAAATTTCTTTTAGTTCTATTTGTTATAATTTTA
CTTTGTTTTGCAAAATTAAACCAAATTTTAGTAAAATTAAACGATTTTTGATTAAAATTGAACAATTTTTTAGTTTTTTT
TTCTCAAAAACTGATTTGAAACCCATACAAATCCGACACCATCCGAAGTGAAACCAAACCGAATAGTCATATAATCCTAA
TGTTAATAAACTTTTTCATCCGAATTATCCAAATAAAAAAAATTCGAACTGAATCCGATATGAAATCTGAATGTCCGGAC
CTATATTGAAAATTTAAAATTTAAATTTCGGATATATTAATCTATATAAGCCCAAATATTGTGCCAAGTGAAAGTTCATT
ACAAAACTAAGCCCAGTTCCATATACAAAGCCCATACTATGCTCATGACAAAGAAGACTTGCTCACGTGTCTTCACCAAT
AAAATAATTACACGTGTGCAAAGAACGTCTTTGACTCTTTTGTCTTACCCGAAACGGCAAAAAAAACATTGACTACTGCA
AGATTTTATCTCTCTCTCTCTTCTCTTTTCCGGTGACGCC
>AT2G03050.2 | chr2:900949-903948 REVERSE LENGTH=3000
ACAGCCCTCCAAAGACACTACTAACTTTTATCGCCGGAGAAATATGGAAAACCTCAAAAAATCTCATCTGACTGAGAAAT
TATGTATAGAAAAGAATTAAGTGACATCTATTGAAGATATAGAAAAAATAAATGAACACGTATTGTGTGTGGTTTGGTTG
CACAATCTACCAGGGATTACCACTGGTTTTTTTCTTCTTGGAACCAATTCAGAAATCGGCAGAGTTTTAGCTTTCTTGCT
GTTTCTGAAAAAAAATATTGGTTTGAGTTTCTTCAGTGAGATGTTTTATCATCATTCATCAAATCTCTCTCAGTTCGGCT
GCTGCATCTATAAGAAAGAAGAACAAATTGTCAAATCAGTCTACAAAACAAAAACCCATTTAGAATCTCTGAGAAAGTTT
TGTTTTGGTTACCTGGGAAAACAAGTATTCGTCGAACATTGAGATTGAGCAAGGCAAGGAGCTGCTGCTAGAACCAAACC
TGGTTTGGTTGGTGTTGTCGTTGTAAGCAGAAGAATCAGGTGGTGGTGCTTCAAAGAATCCATTCATATGATACTCTCTC
TGATTCATTGGAATATACACCTGAGCATGCGGAAGAGTAAGAGGAAGAGGAGGAGGAGGCAACGTTTGGTGATGATTCAT
ATCATTGTGAAGATTGGGATTGTATGCTGTGATATTATTATTATTAGTGAACTGCTGCTGCGAGCTTGTGTCCTGTTTCA
GCTGTCCGGTGTTTAGTTCATCAAGAAAGCTTGTTTCTTGACCCGGAATTGTCATTTCAGGAGATTTCCCTGTTCCAAAG
TAGCCTGGATAGCTCCCGAATGAAGAACTCGCTGAGCACTCGACTTCCCTTTTGAGGATAGACAAAGATTTGGTTTTAAG
ATATGATTCAATATTAAAAGAAAGAAAAGTTCTCTCGGTGAGAGTTTTCACTAACCTCTGCGGGATTGAATTGTGTTCCT
CGGTGACAATGTTGGTGGTGTTGCTATTAAGAATCCATGACATAGATTGAAGCTGTTGTTCTAAAGGAATCTGAATCCCA
TCTTGCATCTGAAAGTTGTACAGCCGGGTTTACAATTTGTTTTGTTACAAATGAGAACTAAAGAAGAGTCATTCGAGTAA
ATTACCGAGCATGTTGACCAATCCTTAACAAAGTTTGCGTTTTCTATTTGCATTGCCTGTTGCTGCTGCCCAAAATGTTC
CTATCAACAGAAGAGTTTTTAGTTTTTTGTTTCGCGGATGAAGTGAAATGGAAAAGTTTTAAACAAAAGATACCTTGTGT
GCACGCAATTGATCAAGGGATTGCCTAATCGAAATTTCGAGCTGTCCCAAGTGTTCAACATTGTTAATCTTATCTGGTTC
CGTCCAATAACTGCAGAACATGACACTAACAAGTATAAAAAAGAGCACAGACATCAAGAGAACAAAGAACTATCATCCTC
AGCAAGATCTTTACCTTAATCTTCCATGTATCTCAGAAATCCGAGCCTGCAGAATCCTTGCTTGAGTACTCAAGTCCTGA
AAAAAGGTTGTTTTGTATAAATTTAGGCTTTGGCAAATGTCATAGACGTTAGAAATGGAAAGAGAGTCTTAAAACCAATA
CCTCTACTGTTGAATTACTGAAACCAAAGAACCAAAAGCAAACAAGAGAGAAGAAAAGAAGTTAATATTCATATAGAGTT
TCTTGCAAGAGATTTTGATATAAAACTGTTTCCGGACATACCTTGAGGCTATAAATTCGCGTATATTTACATCGTGATCC
AACTTTTGGAAAGTTTTCTTCAAGTTCTGAGCTTTCGAAAGAGAAACATCTAAAATCAGAGATTCTCAAGGATCAAAATT
AACCAAAAACTTCATTTGATTATGTGAAAATAAACTTACTTCAAGACTCTCGAACTTCCTGTATTCAAAAAAGATGAAAC
CAATGAGTAAAACAAGACCAACCATTGCCGGAGAAACAAACAAAAACATATCGATAAGAAAACACCAAACCTTTTCGTTC
TTTCCTGCGGTGTTACTTGAGAAAACTTAGCAATCACCTCTTCCATGCTACTGAAGAACAATCATAATACATTCAGATAA
CACAATCCAAGAGAGACAATGATTATGTTGACAACAAACAAAACAAAGGAAGACACATTAGATAGATTACCTTCGTGTAC
CGCAACATATTGCAGCCTTGCCAGTAGGAGAGAACATAAGAAGAACAATATCAATGTCACAAAGAATAGATAGCTCATTA
GCCTTTTTCAAGATCCCATTTTTCCTTTTAGCAAATGTAGATTGGCGTCCATTTGTGTTCTCTAACTTCTTTATCTTCAA
TTTTACCCTTCCCATCCTGTTAATCCCCAACTATATATTAAACCAAAATCAAAATCTCTTCTTCTTCTTCTTCACAAAAC
ATCAATAAACTATTCTTCTCTTCAATCCAACACAAAAAATCAAAACTTGAAATGAATCATTAACATAATACGTTTCCAGA
ATCTGCAATCTATAATACCCAGATCATGAATTTCAATTTCATCACTTTGGGTTTTCAATAAAGATTCAATCTTTTTCTGA
AGAAAACAGAGAGATTGTGAAAACCCTTATTAAGAAGAGATAAGGAAAGAGAAGAAGAAAAGGAAACTTACCTAAAGAGG
CAAATTCAAACGCCAAGCTGATACTAACCATGAGCGAGATCTTAAAAAGGACCTCTTGAAGAAGAAAGGGAAAAAAAAAA
AAAACTTCGAAACGAAGAATCGAAAACCAGAGGTAGAGATAGAGACAGAGAAGATGATTGCGGTTAACAGACTCTGCGCA
AAAACCGGTCTTATGATTAAGCCGCTTGAGAATAGGGATCCTCATTGGAAGAAGAAGAACAAGCAGAAACAACTCTCAAC
CAAAAAACTACGTCGTTTAATCTTTATCTGACCGTTACACCAGAATTACCATTTTACCCTTCTTCCATTGTTTTATCCAC
ACTTTAAAGATTGAAACTTTTTTTTTCTACCTCACCGACG
>AT2G03050.1 | chr2:900946-903945 REVERSE LENGTH=3000
GCCCTCCAAAGACACTACTAACTTTTATCGCCGGAGAAATATGGAAAACCTCAAAAAATCTCATCTGACTGAGAAATTAT
GTATAGAAAAGAATTAAGTGACATCTATTGAAGATATAGAAAAAATAAATGAACACGTATTGTGTGTGGTTTGGTTGCAC
AATCTACCAGGGATTACCACTGGTTTTTTTCTTCTTGGAACCAATTCAGAAATCGGCAGAGTTTTAGCTTTCTTGCTGTT
TCTGAAAAAAAATATTGGTTTGAGTTTCTTCAGTGAGATGTTTTATCATCATTCATCAAATCTCTCTCAGTTCGGCTGCT
GCATCTATAAGAAAGAAGAACAAATTGTCAAATCAGTCTACAAAACAAAAACCCATTTAGAATCTCTGAGAAAGTTTTGT
TTTGGTTACCTGGGAAAACAAGTATTCGTCGAACATTGAGATTGAGCAAGGCAAGGAGCTGCTGCTAGAACCAAACCTGG
TTTGGTTGGTGTTGTCGTTGTAAGCAGAAGAATCAGGTGGTGGTGCTTCAAAGAATCCATTCATATGATACTCTCTCTGA
TTCATTGGAATATACACCTGAGCATGCGGAAGAGTAAGAGGAAGAGGAGGAGGAGGCAACGTTTGGTGATGATTCATATC
ATTGTGAAGATTGGGATTGTATGCTGTGATATTATTATTATTAGTGAACTGCTGCTGCGAGCTTGTGTCCTGTTTCAGCT
GTCCGGTGTTTAGTTCATCAAGAAAGCTTGTTTCTTGACCCGGAATTGTCATTTCAGGAGATTTCCCTGTTCCAAAGTAG
CCTGGATAGCTCCCGAATGAAGAACTCGCTGAGCACTCGACTTCCCTTTTGAGGATAGACAAAGATTTGGTTTTAAGATA
TGATTCAATATTAAAAGAAAGAAAAGTTCTCTCGGTGAGAGTTTTCACTAACCTCTGCGGGATTGAATTGTGTTCCTCGG
TGACAATGTTGGTGGTGTTGCTATTAAGAATCCATGACATAGATTGAAGCTGTTGTTCTAAAGGAATCTGAATCCCATCT
TGCATCTGAAAGTTGTACAGCCGGGTTTACAATTTGTTTTGTTACAAATGAGAACTAAAGAAGAGTCATTCGAGTAAATT
ACCGAGCATGTTGACCAATCCTTAACAAAGTTTGCGTTTTCTATTTGCATTGCCTGTTGCTGCTGCCCAAAATGTTCCTA
TCAACAGAAGAGTTTTTAGTTTTTTGTTTCGCGGATGAAGTGAAATGGAAAAGTTTTAAACAAAAGATACCTTGTGTGCA
CGCAATTGATCAAGGGATTGCCTAATCGAAATTTCGAGCTGTCCCAAGTGTTCAACATTGTTAATCTTATCTGGTTCCGT
CCAATAACTGCAGAACATGACACTAACAAGTATAAAAAAGAGCACAGACATCAAGAGAACAAAGAACTATCATCCTCAGC
AAGATCTTTACCTTAATCTTCCATGTATCTCAGAAATCCGAGCCTGCAGAATCCTTGCTTGAGTACTCAAGTCCTGAAAA
AAGGTTGTTTTGTATAAATTTAGGCTTTGGCAAATGTCATAGACGTTAGAAATGGAAAGAGAGTCTTAAAACCAATACCT
CTACTGTTGAATTACTGAAACCAAAGAACCAAAAGCAAACAAGAGAGAAGAAAAGAAGTTAATATTCATATAGAGTTTCT
TGCAAGAGATTTTGATATAAAACTGTTTCCGGACATACCTTGAGGCTATAAATTCGCGTATATTTACATCGTGATCCAAC
TTTTGGAAAGTTTTCTTCAAGTTCTGAGCTTTCGAAAGAGAAACATCTAAAATCAGAGATTCTCAAGGATCAAAATTAAC
CAAAAACTTCATTTGATTATGTGAAAATAAACTTACTTCAAGACTCTCGAACTTCCTGTATTCAAAAAAGATGAAACCAA
TGAGTAAAACAAGACCAACCATTGCCGGAGAAACAAACAAAAACATATCGATAAGAAAACACCAAACCTTTTCGTTCTTT
CCTGCGGTGTTACTTGAGAAAACTTAGCAATCACCTCTTCCATGCTACTGAAGAACAATCATAATACATTCAGATAACAC
AATCCAAGAGAGACAATGATTATGTTGACAACAAACAAAACAAAGGAAGACACATTAGATAGATTACCTTCGTGTACCGC
AACATATTGCAGCCTTGCCAGTAGGAGAGAACATAAGAAGAACAATATCAATGTCACAAAGAATAGATAGCTCATTAGCC
TTTTTCAAGATCCCATTTTTCCTTTTAGCAAATGTAGATTGGCGTCCATTTGTGTTCTCTAACTTCTTTATCTTCAATTT
TACCCTTCCCATCCTGTTAATCCCCAACTATATATTAAACCAAAATCAAAATCTCTTCTTCTTCTTCTTCACAAAACATC
AATAAACTATTCTTCTCTTCAATCCAACACAAAAAATCAAAACTTGAAATGAATCATTAACATAATACGTTTCCAGAATC
TGCAATCTATAATACCCAGATCATGAATTTCAATTTCATCACTTTGGGTTTTCAATAAAGATTCAATCTTTTTCTGAAGA
AAACAGAGAGATTGTGAAAACCCTTATTAAGAAGAGATAAGGAAAGAGAAGAAGAAAAGGAAACTTACCTAAAGAGGCAA
ATTCAAACGCCAAGCTGATACTAACCATGAGCGAGATCTTAAAAAGGACCTCTTGAAGAAGAAAGGGAAAAAAAAAAAAA
ACTTCGAAACGAAGAATCGAAAACCAGAGGTAGAGATAGAGACAGAGAAGATGATTGCGGTTAACAGACTCTGCGCAAAA
ACCGGTCTTATGATTAAGCCGCTTGAGAATAGGGATCCTCATTGGAAGAAGAAGAACAAGCAGAAACAACTCTCAACCAA
AAAACTACGTCGTTTAATCTTTATCTGACCGTTACACCAGAATTACCATTTTACCCTTCTTCCATTGTTTTATCCACACT
TTAAAGATTGAAACTTTTTTTTTCTACCTCACCGACGATG
>AT2G03060.3 | chr2:898614-901613 FORWARD LENGTH=3000
TTAAAATCGGAAAGATATTAAAATACAAGACATGAACAAATTAACCCAAATAAATTTGTAGAAAACCATTACCGGTTTAC
CACGCAACAAACCTAAGATTGGTCATATACCAACTAAATAAAGTGAAAAACGTTATTTTCTGTATGCACGACCCTACACT
TGTCTTAAATTTAAGAAGGTTTTGTTTAGGACTAATACAATCTCCACTTTATTGAGTTTACCAAAAATGAAGGCCACTGA
GAACACAAGAGGAGATGACAACATCAAGATGTGCTAGAGGTAAAGCCAGCGCCTCGAGCAGGACAATTCAGATGGCTAAC
ACCAACACCAATTACTTCCTGAGCTTTATGTACGGAAATGAATCAGTATTTGAGGATCGTGTATTCGCTTCTCGTTAATC
CGACTTTAAGTTATTGGTTTCCAAGCTATATGGTTCAAAATTATGGAAGGTTACAGTTTTCAGTTTGAGTCAACTCTTAA
CAATTTAGGAGAGAATTTGAAGGCCCTGTTCTTTTTCCAGACGCTGCGATCAAATCCAGCGACCAAAAAAACAGTTGTTT
AACACACAATTACGTTGAAGTCTATAGAAAGTTATGTGGAGAGGAATCACTCGATTCTAAAAACAGCGACCTATAAGGCA
TATACACGTGTTGCCAAAAATAACAGCGACTCAACATCTTCACTAGAGACGTCGCCGGCGTCCATATTGAGCGACTGTTT
TTGTATCTCTGTTAAAAAATTTGTCTTCGTCGGAGTCGTTGTCGCTGTCGCAGCGATTAATAAACGAACATGCCCGAAGT
TACAGAGAACAACACCACACACTATTTGTAAAATTATGAAGCAAAAAACACATAAGCTAATGAATACTCAAGTCTTGTGA
ATTACAGAGTACATTGAAAGAAGCTAACAGAACCATTGAGAAAGATTCAAAGTAATGGACATAATTTGAAATTTTGAATG
GTTAAACGCAAAACATTTCTAATTCACTCAGCTAGGGATATGTGATCATCTACTGAAACCCACGTACTTGGTGCAAATCA
TCACTTTTGCAGTCAATTACCATCTTTCTCATGTAAACTTTAAAGCAACTTTCATTCCTCATCAACTAGATTCTTAATTA
CCTTACCAAAAAAAAAAAACTAGATTCTTAATTACACCTTCATGATCTAACATATTGAAACAAAAAACTATATACAAGCT
CATATGAAAGTGTCTTAGCATGTCCCAAAGTACAAAACTTCTGCAATTTTCATCTCTCAAATCTCAAGTACCAAGAACAA
AGAACATCAAAAAGCTTACATTGTTGTTGTTGATCATCATCTTCTTTCACGATCTCAAGTTACACATTACATGATCTAAC
GAAACATGTACTCAGCCTAATCATTGAAACAGAAACTATATACAAAACTCATGTGAAGTGTCTTGACATGTCCCAAATCT
CAAGTAAAAAGAACATCAAAAAGAACGTTGTTGTTTATCATCATCTTCTTTCAGCAGACCTAAGACGAAGTTCTAAAAGC
CAATGGTTAAACTGACCATCACTAACCTTCAACATCTCAGACAAAGGCATCAAAATCCCATGTTCCTTAAGCAATCTATG
CCTTGGCTTTATCTTCCTCTCCAAGCTAAACGAAAAATACTGAGGGAAACGTTTCAGCTCCTTAACATCTCCACGCATCT
CCTCAATAAAAAACTCAACTTTAGGAACTAAATTGTTATCAACACTATAAGTCAACAACGCCGGAGATCTCACAACCATC
TTCGCTACTTCTTCTCTTGTAAACCCTAACCCTTCTTCAAGATACTCAATTTTGGGGATTAGGGTTCGTTCCACATTCGA
TACAAGCAACACCGTGTTCCGTGACGTAATCGTGTCGCGACCCACGAATCCTAGGGTTTTGAGGAACGTTAATGCAGGAC
GAAGCTGATAATCTACAGATGAAATTAGCAATCGAGGACAACGAGAGATCGATTTAGGTATGTCTTGCTCTGAAATTGAA
ATCTCATTGGATAAGAAGCGAAGAACTGGTAAGATTTCAGATTCAGGATCAGAAGTTAACAAATCTGGAAACATGTCGAG
GATACGACCAACGGCGGGTCTTGAGAGTCCGGTGGAAGAGAGTAGAGTCTCGACGGAGACGACGGAGGAGATTGGAGCAG
AACGGAGAGATGGGTTTACTCGGAGAGCTTTGTGAGGATCTACGTTAAGGTCTTGAAGGTAAATAAGCTTCTCCCGGAAT
AGAATCCCAGTATCTGAAGTTTCTCCGGCGAAACATCTAATCCTCACGGCGGAGAAACACGGCGGCGGAAAAAGAGAACA
CCTTGCTATCATCATCGTCGGTGAGGTAGAAAAAAAAAGTTTCAATCTTTAAAGTGTGGATAAAACAATGGAAGAAGGGT
AAAATGGTAATTCTGGTGTAACGGTCAGATAAAGATTAAACGACGTAGTTTTTTGGTTGAGAGTTGTTTCTGCTTGTTCT
TCTTCTTCCAATGAGGATCCCTATTCTCAAGCGGCTTAATCATAAGACCGGTTTTTGCGCAGAGTCTGTTAACCGCAATC
ATCTTCTCTGTCTCTATCTCTACCTCTGGTTTTCGATTCTTCGTTTCGAAGTTTTTTTTTTTTTTCCCTTTCTTCTTCAA
GAGGTCCTTTTTAAGATCTCGCTCATGGTTAGTATCAGCTTGGCGTTTGAATTTGCCTCTTTAGGTAAGTTTCCTTTTCT
TCTTCTCTTTCCTTATCTCTTCTTAATAAGGGTTTTCACAATCTCTCTGTTTTCTTCAGAAAAAGATTGAATCTTTATTG
AAAACCCAAAGTGATGAAATTGAAATTCATGATCTGGGTATTATAGATTGCAGATTCTGGAAACGTATTATGTTAATGAT
TCATTTCAAGTTTTGATTTTTTGTGTTGGATTGAAGAGAAGAATAGTTTATTGATGTTTTGTGAAGAAGAAGAAGAAGAG
ATTTTGATTTTGGTTTAATATATAGTTGGGGATTAACAGG
>AT2G03060.2 | chr2:898614-901613 FORWARD LENGTH=3000
TTAAAATCGGAAAGATATTAAAATACAAGACATGAACAAATTAACCCAAATAAATTTGTAGAAAACCATTACCGGTTTAC
CACGCAACAAACCTAAGATTGGTCATATACCAACTAAATAAAGTGAAAAACGTTATTTTCTGTATGCACGACCCTACACT
TGTCTTAAATTTAAGAAGGTTTTGTTTAGGACTAATACAATCTCCACTTTATTGAGTTTACCAAAAATGAAGGCCACTGA
GAACACAAGAGGAGATGACAACATCAAGATGTGCTAGAGGTAAAGCCAGCGCCTCGAGCAGGACAATTCAGATGGCTAAC
ACCAACACCAATTACTTCCTGAGCTTTATGTACGGAAATGAATCAGTATTTGAGGATCGTGTATTCGCTTCTCGTTAATC
CGACTTTAAGTTATTGGTTTCCAAGCTATATGGTTCAAAATTATGGAAGGTTACAGTTTTCAGTTTGAGTCAACTCTTAA
CAATTTAGGAGAGAATTTGAAGGCCCTGTTCTTTTTCCAGACGCTGCGATCAAATCCAGCGACCAAAAAAACAGTTGTTT
AACACACAATTACGTTGAAGTCTATAGAAAGTTATGTGGAGAGGAATCACTCGATTCTAAAAACAGCGACCTATAAGGCA
TATACACGTGTTGCCAAAAATAACAGCGACTCAACATCTTCACTAGAGACGTCGCCGGCGTCCATATTGAGCGACTGTTT
TTGTATCTCTGTTAAAAAATTTGTCTTCGTCGGAGTCGTTGTCGCTGTCGCAGCGATTAATAAACGAACATGCCCGAAGT
TACAGAGAACAACACCACACACTATTTGTAAAATTATGAAGCAAAAAACACATAAGCTAATGAATACTCAAGTCTTGTGA
ATTACAGAGTACATTGAAAGAAGCTAACAGAACCATTGAGAAAGATTCAAAGTAATGGACATAATTTGAAATTTTGAATG
GTTAAACGCAAAACATTTCTAATTCACTCAGCTAGGGATATGTGATCATCTACTGAAACCCACGTACTTGGTGCAAATCA
TCACTTTTGCAGTCAATTACCATCTTTCTCATGTAAACTTTAAAGCAACTTTCATTCCTCATCAACTAGATTCTTAATTA
CCTTACCAAAAAAAAAAAACTAGATTCTTAATTACACCTTCATGATCTAACATATTGAAACAAAAAACTATATACAAGCT
CATATGAAAGTGTCTTAGCATGTCCCAAAGTACAAAACTTCTGCAATTTTCATCTCTCAAATCTCAAGTACCAAGAACAA
AGAACATCAAAAAGCTTACATTGTTGTTGTTGATCATCATCTTCTTTCACGATCTCAAGTTACACATTACATGATCTAAC
GAAACATGTACTCAGCCTAATCATTGAAACAGAAACTATATACAAAACTCATGTGAAGTGTCTTGACATGTCCCAAATCT
CAAGTAAAAAGAACATCAAAAAGAACGTTGTTGTTTATCATCATCTTCTTTCAGCAGACCTAAGACGAAGTTCTAAAAGC
CAATGGTTAAACTGACCATCACTAACCTTCAACATCTCAGACAAAGGCATCAAAATCCCATGTTCCTTAAGCAATCTATG
CCTTGGCTTTATCTTCCTCTCCAAGCTAAACGAAAAATACTGAGGGAAACGTTTCAGCTCCTTAACATCTCCACGCATCT
CCTCAATAAAAAACTCAACTTTAGGAACTAAATTGTTATCAACACTATAAGTCAACAACGCCGGAGATCTCACAACCATC
TTCGCTACTTCTTCTCTTGTAAACCCTAACCCTTCTTCAAGATACTCAATTTTGGGGATTAGGGTTCGTTCCACATTCGA
TACAAGCAACACCGTGTTCCGTGACGTAATCGTGTCGCGACCCACGAATCCTAGGGTTTTGAGGAACGTTAATGCAGGAC
GAAGCTGATAATCTACAGATGAAATTAGCAATCGAGGACAACGAGAGATCGATTTAGGTATGTCTTGCTCTGAAATTGAA
ATCTCATTGGATAAGAAGCGAAGAACTGGTAAGATTTCAGATTCAGGATCAGAAGTTAACAAATCTGGAAACATGTCGAG
GATACGACCAACGGCGGGTCTTGAGAGTCCGGTGGAAGAGAGTAGAGTCTCGACGGAGACGACGGAGGAGATTGGAGCAG
AACGGAGAGATGGGTTTACTCGGAGAGCTTTGTGAGGATCTACGTTAAGGTCTTGAAGGTAAATAAGCTTCTCCCGGAAT
AGAATCCCAGTATCTGAAGTTTCTCCGGCGAAACATCTAATCCTCACGGCGGAGAAACACGGCGGCGGAAAAAGAGAACA
CCTTGCTATCATCATCGTCGGTGAGGTAGAAAAAAAAAGTTTCAATCTTTAAAGTGTGGATAAAACAATGGAAGAAGGGT
AAAATGGTAATTCTGGTGTAACGGTCAGATAAAGATTAAACGACGTAGTTTTTTGGTTGAGAGTTGTTTCTGCTTGTTCT
TCTTCTTCCAATGAGGATCCCTATTCTCAAGCGGCTTAATCATAAGACCGGTTTTTGCGCAGAGTCTGTTAACCGCAATC
ATCTTCTCTGTCTCTATCTCTACCTCTGGTTTTCGATTCTTCGTTTCGAAGTTTTTTTTTTTTTTCCCTTTCTTCTTCAA
GAGGTCCTTTTTAAGATCTCGCTCATGGTTAGTATCAGCTTGGCGTTTGAATTTGCCTCTTTAGGTAAGTTTCCTTTTCT
TCTTCTCTTTCCTTATCTCTTCTTAATAAGGGTTTTCACAATCTCTCTGTTTTCTTCAGAAAAAGATTGAATCTTTATTG
AAAACCCAAAGTGATGAAATTGAAATTCATGATCTGGGTATTATAGATTGCAGATTCTGGAAACGTATTATGTTAATGAT
TCATTTCAAGTTTTGATTTTTTGTGTTGGATTGAAGAGAAGAATAGTTTATTGATGTTTTGTGAAGAAGAAGAAGAAGAG
ATTTTGATTTTGGTTTAATATATAGTTGGGGATTAACAGG
>AT2G03060.7 | chr2:898614-901613 FORWARD LENGTH=3000
TTAAAATCGGAAAGATATTAAAATACAAGACATGAACAAATTAACCCAAATAAATTTGTAGAAAACCATTACCGGTTTAC
CACGCAACAAACCTAAGATTGGTCATATACCAACTAAATAAAGTGAAAAACGTTATTTTCTGTATGCACGACCCTACACT
TGTCTTAAATTTAAGAAGGTTTTGTTTAGGACTAATACAATCTCCACTTTATTGAGTTTACCAAAAATGAAGGCCACTGA
GAACACAAGAGGAGATGACAACATCAAGATGTGCTAGAGGTAAAGCCAGCGCCTCGAGCAGGACAATTCAGATGGCTAAC
ACCAACACCAATTACTTCCTGAGCTTTATGTACGGAAATGAATCAGTATTTGAGGATCGTGTATTCGCTTCTCGTTAATC
CGACTTTAAGTTATTGGTTTCCAAGCTATATGGTTCAAAATTATGGAAGGTTACAGTTTTCAGTTTGAGTCAACTCTTAA
CAATTTAGGAGAGAATTTGAAGGCCCTGTTCTTTTTCCAGACGCTGCGATCAAATCCAGCGACCAAAAAAACAGTTGTTT
AACACACAATTACGTTGAAGTCTATAGAAAGTTATGTGGAGAGGAATCACTCGATTCTAAAAACAGCGACCTATAAGGCA
TATACACGTGTTGCCAAAAATAACAGCGACTCAACATCTTCACTAGAGACGTCGCCGGCGTCCATATTGAGCGACTGTTT
TTGTATCTCTGTTAAAAAATTTGTCTTCGTCGGAGTCGTTGTCGCTGTCGCAGCGATTAATAAACGAACATGCCCGAAGT
TACAGAGAACAACACCACACACTATTTGTAAAATTATGAAGCAAAAAACACATAAGCTAATGAATACTCAAGTCTTGTGA
ATTACAGAGTACATTGAAAGAAGCTAACAGAACCATTGAGAAAGATTCAAAGTAATGGACATAATTTGAAATTTTGAATG
GTTAAACGCAAAACATTTCTAATTCACTCAGCTAGGGATATGTGATCATCTACTGAAACCCACGTACTTGGTGCAAATCA
TCACTTTTGCAGTCAATTACCATCTTTCTCATGTAAACTTTAAAGCAACTTTCATTCCTCATCAACTAGATTCTTAATTA
CCTTACCAAAAAAAAAAAACTAGATTCTTAATTACACCTTCATGATCTAACATATTGAAACAAAAAACTATATACAAGCT
CATATGAAAGTGTCTTAGCATGTCCCAAAGTACAAAACTTCTGCAATTTTCATCTCTCAAATCTCAAGTACCAAGAACAA
AGAACATCAAAAAGCTTACATTGTTGTTGTTGATCATCATCTTCTTTCACGATCTCAAGTTACACATTACATGATCTAAC
GAAACATGTACTCAGCCTAATCATTGAAACAGAAACTATATACAAAACTCATGTGAAGTGTCTTGACATGTCCCAAATCT
CAAGTAAAAAGAACATCAAAAAGAACGTTGTTGTTTATCATCATCTTCTTTCAGCAGACCTAAGACGAAGTTCTAAAAGC
CAATGGTTAAACTGACCATCACTAACCTTCAACATCTCAGACAAAGGCATCAAAATCCCATGTTCCTTAAGCAATCTATG
CCTTGGCTTTATCTTCCTCTCCAAGCTAAACGAAAAATACTGAGGGAAACGTTTCAGCTCCTTAACATCTCCACGCATCT
CCTCAATAAAAAACTCAACTTTAGGAACTAAATTGTTATCAACACTATAAGTCAACAACGCCGGAGATCTCACAACCATC
TTCGCTACTTCTTCTCTTGTAAACCCTAACCCTTCTTCAAGATACTCAATTTTGGGGATTAGGGTTCGTTCCACATTCGA
TACAAGCAACACCGTGTTCCGTGACGTAATCGTGTCGCGACCCACGAATCCTAGGGTTTTGAGGAACGTTAATGCAGGAC
GAAGCTGATAATCTACAGATGAAATTAGCAATCGAGGACAACGAGAGATCGATTTAGGTATGTCTTGCTCTGAAATTGAA
ATCTCATTGGATAAGAAGCGAAGAACTGGTAAGATTTCAGATTCAGGATCAGAAGTTAACAAATCTGGAAACATGTCGAG
GATACGACCAACGGCGGGTCTTGAGAGTCCGGTGGAAGAGAGTAGAGTCTCGACGGAGACGACGGAGGAGATTGGAGCAG
AACGGAGAGATGGGTTTACTCGGAGAGCTTTGTGAGGATCTACGTTAAGGTCTTGAAGGTAAATAAGCTTCTCCCGGAAT
AGAATCCCAGTATCTGAAGTTTCTCCGGCGAAACATCTAATCCTCACGGCGGAGAAACACGGCGGCGGAAAAAGAGAACA
CCTTGCTATCATCATCGTCGGTGAGGTAGAAAAAAAAAGTTTCAATCTTTAAAGTGTGGATAAAACAATGGAAGAAGGGT
AAAATGGTAATTCTGGTGTAACGGTCAGATAAAGATTAAACGACGTAGTTTTTTGGTTGAGAGTTGTTTCTGCTTGTTCT
TCTTCTTCCAATGAGGATCCCTATTCTCAAGCGGCTTAATCATAAGACCGGTTTTTGCGCAGAGTCTGTTAACCGCAATC
ATCTTCTCTGTCTCTATCTCTACCTCTGGTTTTCGATTCTTCGTTTCGAAGTTTTTTTTTTTTTTCCCTTTCTTCTTCAA
GAGGTCCTTTTTAAGATCTCGCTCATGGTTAGTATCAGCTTGGCGTTTGAATTTGCCTCTTTAGGTAAGTTTCCTTTTCT
TCTTCTCTTTCCTTATCTCTTCTTAATAAGGGTTTTCACAATCTCTCTGTTTTCTTCAGAAAAAGATTGAATCTTTATTG
AAAACCCAAAGTGATGAAATTGAAATTCATGATCTGGGTATTATAGATTGCAGATTCTGGAAACGTATTATGTTAATGAT
TCATTTCAAGTTTTGATTTTTTGTGTTGGATTGAAGAGAAGAATAGTTTATTGATGTTTTGTGAAGAAGAAGAAGAAGAG
ATTTTGATTTTGGTTTAATATATAGTTGGGGATTAACAGG
>AT2G03060.1 | chr2:898614-901613 FORWARD LENGTH=3000
TTAAAATCGGAAAGATATTAAAATACAAGACATGAACAAATTAACCCAAATAAATTTGTAGAAAACCATTACCGGTTTAC
CACGCAACAAACCTAAGATTGGTCATATACCAACTAAATAAAGTGAAAAACGTTATTTTCTGTATGCACGACCCTACACT
TGTCTTAAATTTAAGAAGGTTTTGTTTAGGACTAATACAATCTCCACTTTATTGAGTTTACCAAAAATGAAGGCCACTGA
GAACACAAGAGGAGATGACAACATCAAGATGTGCTAGAGGTAAAGCCAGCGCCTCGAGCAGGACAATTCAGATGGCTAAC
ACCAACACCAATTACTTCCTGAGCTTTATGTACGGAAATGAATCAGTATTTGAGGATCGTGTATTCGCTTCTCGTTAATC
CGACTTTAAGTTATTGGTTTCCAAGCTATATGGTTCAAAATTATGGAAGGTTACAGTTTTCAGTTTGAGTCAACTCTTAA
CAATTTAGGAGAGAATTTGAAGGCCCTGTTCTTTTTCCAGACGCTGCGATCAAATCCAGCGACCAAAAAAACAGTTGTTT
AACACACAATTACGTTGAAGTCTATAGAAAGTTATGTGGAGAGGAATCACTCGATTCTAAAAACAGCGACCTATAAGGCA
TATACACGTGTTGCCAAAAATAACAGCGACTCAACATCTTCACTAGAGACGTCGCCGGCGTCCATATTGAGCGACTGTTT
TTGTATCTCTGTTAAAAAATTTGTCTTCGTCGGAGTCGTTGTCGCTGTCGCAGCGATTAATAAACGAACATGCCCGAAGT
TACAGAGAACAACACCACACACTATTTGTAAAATTATGAAGCAAAAAACACATAAGCTAATGAATACTCAAGTCTTGTGA
ATTACAGAGTACATTGAAAGAAGCTAACAGAACCATTGAGAAAGATTCAAAGTAATGGACATAATTTGAAATTTTGAATG
GTTAAACGCAAAACATTTCTAATTCACTCAGCTAGGGATATGTGATCATCTACTGAAACCCACGTACTTGGTGCAAATCA
TCACTTTTGCAGTCAATTACCATCTTTCTCATGTAAACTTTAAAGCAACTTTCATTCCTCATCAACTAGATTCTTAATTA
CCTTACCAAAAAAAAAAAACTAGATTCTTAATTACACCTTCATGATCTAACATATTGAAACAAAAAACTATATACAAGCT
CATATGAAAGTGTCTTAGCATGTCCCAAAGTACAAAACTTCTGCAATTTTCATCTCTCAAATCTCAAGTACCAAGAACAA
AGAACATCAAAAAGCTTACATTGTTGTTGTTGATCATCATCTTCTTTCACGATCTCAAGTTACACATTACATGATCTAAC
GAAACATGTACTCAGCCTAATCATTGAAACAGAAACTATATACAAAACTCATGTGAAGTGTCTTGACATGTCCCAAATCT
CAAGTAAAAAGAACATCAAAAAGAACGTTGTTGTTTATCATCATCTTCTTTCAGCAGACCTAAGACGAAGTTCTAAAAGC
CAATGGTTAAACTGACCATCACTAACCTTCAACATCTCAGACAAAGGCATCAAAATCCCATGTTCCTTAAGCAATCTATG
CCTTGGCTTTATCTTCCTCTCCAAGCTAAACGAAAAATACTGAGGGAAACGTTTCAGCTCCTTAACATCTCCACGCATCT
CCTCAATAAAAAACTCAACTTTAGGAACTAAATTGTTATCAACACTATAAGTCAACAACGCCGGAGATCTCACAACCATC
TTCGCTACTTCTTCTCTTGTAAACCCTAACCCTTCTTCAAGATACTCAATTTTGGGGATTAGGGTTCGTTCCACATTCGA
TACAAGCAACACCGTGTTCCGTGACGTAATCGTGTCGCGACCCACGAATCCTAGGGTTTTGAGGAACGTTAATGCAGGAC
GAAGCTGATAATCTACAGATGAAATTAGCAATCGAGGACAACGAGAGATCGATTTAGGTATGTCTTGCTCTGAAATTGAA
ATCTCATTGGATAAGAAGCGAAGAACTGGTAAGATTTCAGATTCAGGATCAGAAGTTAACAAATCTGGAAACATGTCGAG
GATACGACCAACGGCGGGTCTTGAGAGTCCGGTGGAAGAGAGTAGAGTCTCGACGGAGACGACGGAGGAGATTGGAGCAG
AACGGAGAGATGGGTTTACTCGGAGAGCTTTGTGAGGATCTACGTTAAGGTCTTGAAGGTAAATAAGCTTCTCCCGGAAT
AGAATCCCAGTATCTGAAGTTTCTCCGGCGAAACATCTAATCCTCACGGCGGAGAAACACGGCGGCGGAAAAAGAGAACA
CCTTGCTATCATCATCGTCGGTGAGGTAGAAAAAAAAAGTTTCAATCTTTAAAGTGTGGATAAAACAATGGAAGAAGGGT
AAAATGGTAATTCTGGTGTAACGGTCAGATAAAGATTAAACGACGTAGTTTTTTGGTTGAGAGTTGTTTCTGCTTGTTCT
TCTTCTTCCAATGAGGATCCCTATTCTCAAGCGGCTTAATCATAAGACCGGTTTTTGCGCAGAGTCTGTTAACCGCAATC
ATCTTCTCTGTCTCTATCTCTACCTCTGGTTTTCGATTCTTCGTTTCGAAGTTTTTTTTTTTTTTCCCTTTCTTCTTCAA
GAGGTCCTTTTTAAGATCTCGCTCATGGTTAGTATCAGCTTGGCGTTTGAATTTGCCTCTTTAGGTAAGTTTCCTTTTCT
TCTTCTCTTTCCTTATCTCTTCTTAATAAGGGTTTTCACAATCTCTCTGTTTTCTTCAGAAAAAGATTGAATCTTTATTG
AAAACCCAAAGTGATGAAATTGAAATTCATGATCTGGGTATTATAGATTGCAGATTCTGGAAACGTATTATGTTAATGAT
TCATTTCAAGTTTTGATTTTTTGTGTTGGATTGAAGAGAAGAATAGTTTATTGATGTTTTGTGAAGAAGAAGAAGAAGAG
ATTTTGATTTTGGTTTAATATATAGTTGGGGATTAACAGG
>AT2G03060.4 | chr2:898980-901979 FORWARD LENGTH=3000
TATTTGAGGATCGTGTATTCGCTTCTCGTTAATCCGACTTTAAGTTATTGGTTTCCAAGCTATATGGTTCAAAATTATGG
AAGGTTACAGTTTTCAGTTTGAGTCAACTCTTAACAATTTAGGAGAGAATTTGAAGGCCCTGTTCTTTTTCCAGACGCTG
CGATCAAATCCAGCGACCAAAAAAACAGTTGTTTAACACACAATTACGTTGAAGTCTATAGAAAGTTATGTGGAGAGGAA
TCACTCGATTCTAAAAACAGCGACCTATAAGGCATATACACGTGTTGCCAAAAATAACAGCGACTCAACATCTTCACTAG
AGACGTCGCCGGCGTCCATATTGAGCGACTGTTTTTGTATCTCTGTTAAAAAATTTGTCTTCGTCGGAGTCGTTGTCGCT
GTCGCAGCGATTAATAAACGAACATGCCCGAAGTTACAGAGAACAACACCACACACTATTTGTAAAATTATGAAGCAAAA
AACACATAAGCTAATGAATACTCAAGTCTTGTGAATTACAGAGTACATTGAAAGAAGCTAACAGAACCATTGAGAAAGAT
TCAAAGTAATGGACATAATTTGAAATTTTGAATGGTTAAACGCAAAACATTTCTAATTCACTCAGCTAGGGATATGTGAT
CATCTACTGAAACCCACGTACTTGGTGCAAATCATCACTTTTGCAGTCAATTACCATCTTTCTCATGTAAACTTTAAAGC
AACTTTCATTCCTCATCAACTAGATTCTTAATTACCTTACCAAAAAAAAAAAACTAGATTCTTAATTACACCTTCATGAT
CTAACATATTGAAACAAAAAACTATATACAAGCTCATATGAAAGTGTCTTAGCATGTCCCAAAGTACAAAACTTCTGCAA
TTTTCATCTCTCAAATCTCAAGTACCAAGAACAAAGAACATCAAAAAGCTTACATTGTTGTTGTTGATCATCATCTTCTT
TCACGATCTCAAGTTACACATTACATGATCTAACGAAACATGTACTCAGCCTAATCATTGAAACAGAAACTATATACAAA
ACTCATGTGAAGTGTCTTGACATGTCCCAAATCTCAAGTAAAAAGAACATCAAAAAGAACGTTGTTGTTTATCATCATCT
TCTTTCAGCAGACCTAAGACGAAGTTCTAAAAGCCAATGGTTAAACTGACCATCACTAACCTTCAACATCTCAGACAAAG
GCATCAAAATCCCATGTTCCTTAAGCAATCTATGCCTTGGCTTTATCTTCCTCTCCAAGCTAAACGAAAAATACTGAGGG
AAACGTTTCAGCTCCTTAACATCTCCACGCATCTCCTCAATAAAAAACTCAACTTTAGGAACTAAATTGTTATCAACACT
ATAAGTCAACAACGCCGGAGATCTCACAACCATCTTCGCTACTTCTTCTCTTGTAAACCCTAACCCTTCTTCAAGATACT
CAATTTTGGGGATTAGGGTTCGTTCCACATTCGATACAAGCAACACCGTGTTCCGTGACGTAATCGTGTCGCGACCCACG
AATCCTAGGGTTTTGAGGAACGTTAATGCAGGACGAAGCTGATAATCTACAGATGAAATTAGCAATCGAGGACAACGAGA
GATCGATTTAGGTATGTCTTGCTCTGAAATTGAAATCTCATTGGATAAGAAGCGAAGAACTGGTAAGATTTCAGATTCAG
GATCAGAAGTTAACAAATCTGGAAACATGTCGAGGATACGACCAACGGCGGGTCTTGAGAGTCCGGTGGAAGAGAGTAGA
GTCTCGACGGAGACGACGGAGGAGATTGGAGCAGAACGGAGAGATGGGTTTACTCGGAGAGCTTTGTGAGGATCTACGTT
AAGGTCTTGAAGGTAAATAAGCTTCTCCCGGAATAGAATCCCAGTATCTGAAGTTTCTCCGGCGAAACATCTAATCCTCA
CGGCGGAGAAACACGGCGGCGGAAAAAGAGAACACCTTGCTATCATCATCGTCGGTGAGGTAGAAAAAAAAAGTTTCAAT
CTTTAAAGTGTGGATAAAACAATGGAAGAAGGGTAAAATGGTAATTCTGGTGTAACGGTCAGATAAAGATTAAACGACGT
AGTTTTTTGGTTGAGAGTTGTTTCTGCTTGTTCTTCTTCTTCCAATGAGGATCCCTATTCTCAAGCGGCTTAATCATAAG
ACCGGTTTTTGCGCAGAGTCTGTTAACCGCAATCATCTTCTCTGTCTCTATCTCTACCTCTGGTTTTCGATTCTTCGTTT
CGAAGTTTTTTTTTTTTTTCCCTTTCTTCTTCAAGAGGTCCTTTTTAAGATCTCGCTCATGGTTAGTATCAGCTTGGCGT
TTGAATTTGCCTCTTTAGGTAAGTTTCCTTTTCTTCTTCTCTTTCCTTATCTCTTCTTAATAAGGGTTTTCACAATCTCT
CTGTTTTCTTCAGAAAAAGATTGAATCTTTATTGAAAACCCAAAGTGATGAAATTGAAATTCATGATCTGGGTATTATAG
ATTGCAGATTCTGGAAACGTATTATGTTAATGATTCATTTCAAGTTTTGATTTTTTGTGTTGGATTGAAGAGAAGAATAG
TTTATTGATGTTTTGTGAAGAAGAAGAAGAAGAGATTTTGATTTTGGTTTAATATATAGTTGGGGATTAACAGGATGGGA
AGGGTAAAATTGAAGATAAAGAAGTTAGAGAACACAAATGGACGCCAATCTACATTTGCTAAAAGGAAAAATGGGATCTT
GAAAAAGGCTAATGAGCTATCTATTCTTTGTGACATTGATATTGTTCTTCTTATGTTCTCTCCTACTGGCAAGGCTGCAA
TATGTTGCGGTACACGAAGGTAATCTATCTAATGTGTCTTCCTTTGTTTTGTTTGTTGTCAACATAATCATTGTCTCTCT
TGGATTGTGTTATCTGAATGTATTATGATTGTTCTTCAGTAGCATGGAAGAGGTGATTGCTAAGTTTTCTCAAGTAACAC
CGCAGGAAAGAACGAAAAGGTTTGGTGTTTTCTTATCGAT
>AT2G03060.5 | chr2:898980-901979 FORWARD LENGTH=3000
TATTTGAGGATCGTGTATTCGCTTCTCGTTAATCCGACTTTAAGTTATTGGTTTCCAAGCTATATGGTTCAAAATTATGG
AAGGTTACAGTTTTCAGTTTGAGTCAACTCTTAACAATTTAGGAGAGAATTTGAAGGCCCTGTTCTTTTTCCAGACGCTG
CGATCAAATCCAGCGACCAAAAAAACAGTTGTTTAACACACAATTACGTTGAAGTCTATAGAAAGTTATGTGGAGAGGAA
TCACTCGATTCTAAAAACAGCGACCTATAAGGCATATACACGTGTTGCCAAAAATAACAGCGACTCAACATCTTCACTAG
AGACGTCGCCGGCGTCCATATTGAGCGACTGTTTTTGTATCTCTGTTAAAAAATTTGTCTTCGTCGGAGTCGTTGTCGCT
GTCGCAGCGATTAATAAACGAACATGCCCGAAGTTACAGAGAACAACACCACACACTATTTGTAAAATTATGAAGCAAAA
AACACATAAGCTAATGAATACTCAAGTCTTGTGAATTACAGAGTACATTGAAAGAAGCTAACAGAACCATTGAGAAAGAT
TCAAAGTAATGGACATAATTTGAAATTTTGAATGGTTAAACGCAAAACATTTCTAATTCACTCAGCTAGGGATATGTGAT
CATCTACTGAAACCCACGTACTTGGTGCAAATCATCACTTTTGCAGTCAATTACCATCTTTCTCATGTAAACTTTAAAGC
AACTTTCATTCCTCATCAACTAGATTCTTAATTACCTTACCAAAAAAAAAAAACTAGATTCTTAATTACACCTTCATGAT
CTAACATATTGAAACAAAAAACTATATACAAGCTCATATGAAAGTGTCTTAGCATGTCCCAAAGTACAAAACTTCTGCAA
TTTTCATCTCTCAAATCTCAAGTACCAAGAACAAAGAACATCAAAAAGCTTACATTGTTGTTGTTGATCATCATCTTCTT
TCACGATCTCAAGTTACACATTACATGATCTAACGAAACATGTACTCAGCCTAATCATTGAAACAGAAACTATATACAAA
ACTCATGTGAAGTGTCTTGACATGTCCCAAATCTCAAGTAAAAAGAACATCAAAAAGAACGTTGTTGTTTATCATCATCT
TCTTTCAGCAGACCTAAGACGAAGTTCTAAAAGCCAATGGTTAAACTGACCATCACTAACCTTCAACATCTCAGACAAAG
GCATCAAAATCCCATGTTCCTTAAGCAATCTATGCCTTGGCTTTATCTTCCTCTCCAAGCTAAACGAAAAATACTGAGGG
AAACGTTTCAGCTCCTTAACATCTCCACGCATCTCCTCAATAAAAAACTCAACTTTAGGAACTAAATTGTTATCAACACT
ATAAGTCAACAACGCCGGAGATCTCACAACCATCTTCGCTACTTCTTCTCTTGTAAACCCTAACCCTTCTTCAAGATACT
CAATTTTGGGGATTAGGGTTCGTTCCACATTCGATACAAGCAACACCGTGTTCCGTGACGTAATCGTGTCGCGACCCACG
AATCCTAGGGTTTTGAGGAACGTTAATGCAGGACGAAGCTGATAATCTACAGATGAAATTAGCAATCGAGGACAACGAGA
GATCGATTTAGGTATGTCTTGCTCTGAAATTGAAATCTCATTGGATAAGAAGCGAAGAACTGGTAAGATTTCAGATTCAG
GATCAGAAGTTAACAAATCTGGAAACATGTCGAGGATACGACCAACGGCGGGTCTTGAGAGTCCGGTGGAAGAGAGTAGA
GTCTCGACGGAGACGACGGAGGAGATTGGAGCAGAACGGAGAGATGGGTTTACTCGGAGAGCTTTGTGAGGATCTACGTT
AAGGTCTTGAAGGTAAATAAGCTTCTCCCGGAATAGAATCCCAGTATCTGAAGTTTCTCCGGCGAAACATCTAATCCTCA
CGGCGGAGAAACACGGCGGCGGAAAAAGAGAACACCTTGCTATCATCATCGTCGGTGAGGTAGAAAAAAAAAGTTTCAAT
CTTTAAAGTGTGGATAAAACAATGGAAGAAGGGTAAAATGGTAATTCTGGTGTAACGGTCAGATAAAGATTAAACGACGT
AGTTTTTTGGTTGAGAGTTGTTTCTGCTTGTTCTTCTTCTTCCAATGAGGATCCCTATTCTCAAGCGGCTTAATCATAAG
ACCGGTTTTTGCGCAGAGTCTGTTAACCGCAATCATCTTCTCTGTCTCTATCTCTACCTCTGGTTTTCGATTCTTCGTTT
CGAAGTTTTTTTTTTTTTTCCCTTTCTTCTTCAAGAGGTCCTTTTTAAGATCTCGCTCATGGTTAGTATCAGCTTGGCGT
TTGAATTTGCCTCTTTAGGTAAGTTTCCTTTTCTTCTTCTCTTTCCTTATCTCTTCTTAATAAGGGTTTTCACAATCTCT
CTGTTTTCTTCAGAAAAAGATTGAATCTTTATTGAAAACCCAAAGTGATGAAATTGAAATTCATGATCTGGGTATTATAG
ATTGCAGATTCTGGAAACGTATTATGTTAATGATTCATTTCAAGTTTTGATTTTTTGTGTTGGATTGAAGAGAAGAATAG
TTTATTGATGTTTTGTGAAGAAGAAGAAGAAGAGATTTTGATTTTGGTTTAATATATAGTTGGGGATTAACAGGATGGGA
AGGGTAAAATTGAAGATAAAGAAGTTAGAGAACACAAATGGACGCCAATCTACATTTGCTAAAAGGAAAAATGGGATCTT
GAAAAAGGCTAATGAGCTATCTATTCTTTGTGACATTGATATTGTTCTTCTTATGTTCTCTCCTACTGGCAAGGCTGCAA
TATGTTGCGGTACACGAAGGTAATCTATCTAATGTGTCTTCCTTTGTTTTGTTTGTTGTCAACATAATCATTGTCTCTCT
TGGATTGTGTTATCTGAATGTATTATGATTGTTCTTCAGTAGCATGGAAGAGGTGATTGCTAAGTTTTCTCAAGTAACAC
CGCAGGAAAGAACGAAAAGGTTTGGTGTTTTCTTATCGAT
>AT2G03060.6 | chr2:898980-901979 FORWARD LENGTH=3000
TATTTGAGGATCGTGTATTCGCTTCTCGTTAATCCGACTTTAAGTTATTGGTTTCCAAGCTATATGGTTCAAAATTATGG
AAGGTTACAGTTTTCAGTTTGAGTCAACTCTTAACAATTTAGGAGAGAATTTGAAGGCCCTGTTCTTTTTCCAGACGCTG
CGATCAAATCCAGCGACCAAAAAAACAGTTGTTTAACACACAATTACGTTGAAGTCTATAGAAAGTTATGTGGAGAGGAA
TCACTCGATTCTAAAAACAGCGACCTATAAGGCATATACACGTGTTGCCAAAAATAACAGCGACTCAACATCTTCACTAG
AGACGTCGCCGGCGTCCATATTGAGCGACTGTTTTTGTATCTCTGTTAAAAAATTTGTCTTCGTCGGAGTCGTTGTCGCT
GTCGCAGCGATTAATAAACGAACATGCCCGAAGTTACAGAGAACAACACCACACACTATTTGTAAAATTATGAAGCAAAA
AACACATAAGCTAATGAATACTCAAGTCTTGTGAATTACAGAGTACATTGAAAGAAGCTAACAGAACCATTGAGAAAGAT
TCAAAGTAATGGACATAATTTGAAATTTTGAATGGTTAAACGCAAAACATTTCTAATTCACTCAGCTAGGGATATGTGAT
CATCTACTGAAACCCACGTACTTGGTGCAAATCATCACTTTTGCAGTCAATTACCATCTTTCTCATGTAAACTTTAAAGC
AACTTTCATTCCTCATCAACTAGATTCTTAATTACCTTACCAAAAAAAAAAAACTAGATTCTTAATTACACCTTCATGAT
CTAACATATTGAAACAAAAAACTATATACAAGCTCATATGAAAGTGTCTTAGCATGTCCCAAAGTACAAAACTTCTGCAA
TTTTCATCTCTCAAATCTCAAGTACCAAGAACAAAGAACATCAAAAAGCTTACATTGTTGTTGTTGATCATCATCTTCTT
TCACGATCTCAAGTTACACATTACATGATCTAACGAAACATGTACTCAGCCTAATCATTGAAACAGAAACTATATACAAA
ACTCATGTGAAGTGTCTTGACATGTCCCAAATCTCAAGTAAAAAGAACATCAAAAAGAACGTTGTTGTTTATCATCATCT
TCTTTCAGCAGACCTAAGACGAAGTTCTAAAAGCCAATGGTTAAACTGACCATCACTAACCTTCAACATCTCAGACAAAG
GCATCAAAATCCCATGTTCCTTAAGCAATCTATGCCTTGGCTTTATCTTCCTCTCCAAGCTAAACGAAAAATACTGAGGG
AAACGTTTCAGCTCCTTAACATCTCCACGCATCTCCTCAATAAAAAACTCAACTTTAGGAACTAAATTGTTATCAACACT
ATAAGTCAACAACGCCGGAGATCTCACAACCATCTTCGCTACTTCTTCTCTTGTAAACCCTAACCCTTCTTCAAGATACT
CAATTTTGGGGATTAGGGTTCGTTCCACATTCGATACAAGCAACACCGTGTTCCGTGACGTAATCGTGTCGCGACCCACG
AATCCTAGGGTTTTGAGGAACGTTAATGCAGGACGAAGCTGATAATCTACAGATGAAATTAGCAATCGAGGACAACGAGA
GATCGATTTAGGTATGTCTTGCTCTGAAATTGAAATCTCATTGGATAAGAAGCGAAGAACTGGTAAGATTTCAGATTCAG
GATCAGAAGTTAACAAATCTGGAAACATGTCGAGGATACGACCAACGGCGGGTCTTGAGAGTCCGGTGGAAGAGAGTAGA
GTCTCGACGGAGACGACGGAGGAGATTGGAGCAGAACGGAGAGATGGGTTTACTCGGAGAGCTTTGTGAGGATCTACGTT
AAGGTCTTGAAGGTAAATAAGCTTCTCCCGGAATAGAATCCCAGTATCTGAAGTTTCTCCGGCGAAACATCTAATCCTCA
CGGCGGAGAAACACGGCGGCGGAAAAAGAGAACACCTTGCTATCATCATCGTCGGTGAGGTAGAAAAAAAAAGTTTCAAT
CTTTAAAGTGTGGATAAAACAATGGAAGAAGGGTAAAATGGTAATTCTGGTGTAACGGTCAGATAAAGATTAAACGACGT
AGTTTTTTGGTTGAGAGTTGTTTCTGCTTGTTCTTCTTCTTCCAATGAGGATCCCTATTCTCAAGCGGCTTAATCATAAG
ACCGGTTTTTGCGCAGAGTCTGTTAACCGCAATCATCTTCTCTGTCTCTATCTCTACCTCTGGTTTTCGATTCTTCGTTT
CGAAGTTTTTTTTTTTTTTCCCTTTCTTCTTCAAGAGGTCCTTTTTAAGATCTCGCTCATGGTTAGTATCAGCTTGGCGT
TTGAATTTGCCTCTTTAGGTAAGTTTCCTTTTCTTCTTCTCTTTCCTTATCTCTTCTTAATAAGGGTTTTCACAATCTCT
CTGTTTTCTTCAGAAAAAGATTGAATCTTTATTGAAAACCCAAAGTGATGAAATTGAAATTCATGATCTGGGTATTATAG
ATTGCAGATTCTGGAAACGTATTATGTTAATGATTCATTTCAAGTTTTGATTTTTTGTGTTGGATTGAAGAGAAGAATAG
TTTATTGATGTTTTGTGAAGAAGAAGAAGAAGAGATTTTGATTTTGGTTTAATATATAGTTGGGGATTAACAGGATGGGA
AGGGTAAAATTGAAGATAAAGAAGTTAGAGAACACAAATGGACGCCAATCTACATTTGCTAAAAGGAAAAATGGGATCTT
GAAAAAGGCTAATGAGCTATCTATTCTTTGTGACATTGATATTGTTCTTCTTATGTTCTCTCCTACTGGCAAGGCTGCAA
TATGTTGCGGTACACGAAGGTAATCTATCTAATGTGTCTTCCTTTGTTTTGTTTGTTGTCAACATAATCATTGTCTCTCT
TGGATTGTGTTATCTGAATGTATTATGATTGTTCTTCAGTAGCATGGAAGAGGTGATTGCTAAGTTTTCTCAAGTAACAC
CGCAGGAAAGAACGAAAAGGTTTGGTGTTTTCTTATCGAT
>AT2G03070.1 | chr2:902978-905977 FORWARD LENGTH=3000
CATTGTCACCGAGGAACACAATTCAATCCCGCAGAGGTTAGTGAAAACTCTCACCGAGAGAACTTTTCTTTCTTTTAATA
TTGAATCATATCTTAAAACCAAATCTTTGTCTATCCTCAAAAGGGAAGTCGAGTGCTCAGCGAGTTCTTCATTCGGGAGC
TATCCAGGCTACTTTGGAACAGGGAAATCTCCTGAAATGACAATTCCGGGTCAAGAAACAAGCTTTCTTGATGAACTAAA
CACCGGACAGCTGAAACAGGACACAAGCTCGCAGCAGCAGTTCACTAATAATAATAATATCACAGCATACAATCCCAATC
TTCACAATGATATGAATCATCACCAAACGTTGCCTCCTCCTCCTCTTCCTCTTACTCTTCCGCATGCTCAGGTGTATATT
CCAATGAATCAGAGAGAGTATCATATGAATGGATTCTTTGAAGCACCACCACCTGATTCTTCTGCTTACAACGACAACAC
CAACCAAACCAGGTTTGGTTCTAGCAGCAGCTCCTTGCCTTGCTCAATCTCAATGTTCGACGAATACTTGTTTTCCCAGG
TAACCAAAACAAAACTTTCTCAGAGATTCTAAATGGGTTTTTGTTTTGTAGACTGATTTGACAATTTGTTCTTCTTTCTT
ATAGATGCAGCAGCCGAACTGAGAGAGATTTGATGAATGATGATAAAACATCTCACTGAAGAAACTCAAACCAATATTTT
TTTTCAGAAACAGCAAGAAAGCTAAAACTCTGCCGATTTCTGAATTGGTTCCAAGAAGAAAAAAACCAGTGGTAATCCCT
GGTAGATTGTGCAACCAAACCACACACAATACGTGTTCATTTATTTTTTCTATATCTTCAATAGATGTCACTTAATTCTT
TTCTATACATAATTTCTCAGTCAGATGAGATTTTTTGAGGTTTTCCATATTTCTCCGGCGATAAAAGTTAGTAGTGTCTT
TGGAGGGCTGTCAAAGTAACGCCATGACAGCCAAAAGATGAGAAACTCTCTCTTCCTTCCCTTCCCACAAACTCTAGCCT
CTGTATCTATTCTTTTTCATTCTTTCAATGTAAAACAAACAAACAAAACAATGTTTACTACATTTTTGTTTTTGTTTTTG
TCTTCAAAGTACTCTTGTTTATTAAGTGATTTATACAAAAGTTTACAAGTTATGTAGGATGAACTAAGGAAGCTTATGTT
TATGGGTTAGAGAGACTACATTGGATGATTCTTCTAGGATTTTGAATCACCAAGAACCATCAACAAAGCCAACAGTATCT
TTCACACAAGTTACTAATATCTTCTTAAATAGTTTTACTTTGTAAGAACCATTTCCTTGAGTGGGTTTACAATGGGACGG
ACTAACTTGCGTACAAAGACCGTTTTTTATTCACTATTCATAATTTTGGTCCGCAGTTTAGTAAATAGGAAAAAATATAA
AAACTCTAGGGGAATTGGAAAACTAACCAAAAAAAAATATAATTAAGAAACTAGCATAAAAAAAAAAGCAATGATATCCT
CTATATTTTATATATTAATTCCAAGTTTACCCCCTCTATCTCTTTCCGTCTACCTCTCTCTTCCCTTCTCTCTCCCCTCT
ATCTTTTTCTCTCTCTCTCTTTCTCTCTCTTTCTTTTTTTCTCCCCCTCTCTCTTTCTCCTCCCAATAAAGTTCCTACAC
CTACCTCGTTACTTGTTTTTTATTTCAAATTAGAGTCTCTTAATTACTTTAGGGTGATATTTGATTTGGGGGTTTCGAAT
TACAGAGCGAGGAACACAAGTTAGGTTCAGGGAATTGACTTTCGTTGTTGCACTTGATGATGAAATAGGGTTCCGTTGTT
GCGCTTGGTGTATTGGTGATGAAATTGAGTTCCGTTGTTGCATTTTGAGAGATACTATTCTATTTTGTAAATAGTATACT
ATTTACGTATACCTTGTTCTATATACGTTTTAAAATGAATTGTTTGTTTTGATTAAAGATGTTAAGTGATTTCATTAATG
TTTTAGATTTAAACCCTTGGGTTCCCTATATATTATCCCTTTAGGGTTTAGTATACTTCCATCAAAAAATATTGTCAATT
TATATAGAACGTTATGTTATTCATTGACAACACTATTCACATCTAAATTATTTTGTGTCTATTTTCAAAAATTTAAGTCA
TGATATTTGTAGAAAACTATACAACTTTTTAATAGATATATCATGAACTTGAATTAAATTTTTTAAGATCAGATAATATG
AGTTACAATTGAAAAGGAGTAAAGAAAAAAGAAAGAGAAAAGAGAATTTCTCTCCTACCACCTATTTCTCTTCTCACCTC
AACACCAATAATAAAGTCACGTCAGCTCACACTAATCATTCTCCTTCTTCGCTGACGAAGCGTAACACCAGGACAGTGAT
GTCTTTTTACTCTCCTTGAAGGTTATTTACTACATTTACAAATTTATGGTGTTAGTTGGTTAATTATTTAGTAAAAAAGT
GTTATATCTACAAATCACGCAAAACTCTATTACGGACCAACAAATAGTTTATTTGAAAGCAAAAAAACAAAACTTGGTCC
GTAACGGATTATTGTCCGTCTTAGAAATATAATGGTCTACTCCGCAAACAGATTTGTCCGTCTTAGCGACATATTGGTCT
AGTCTGCAAACGGATTTATCCGCTCTGTCTATTTGTTGCAACCTTGTAAGTTTTCAAAGAGGAAACACATATATATGTTA
TGGATTCGGTATGTTATTATATTTCCCGGTTCTATTTCTCAAACACACTCTCTCGTCTTCTCCAATAACTAACTTCTCCA
AATCAAAGCCTTCTTCGAGATTTTGCGCATTCCTCGTTTTCTAATTCGTAAGTTTCTCTTTTGTGTGTGTTTCTAATCGA
AACTTTTGTGTCAATTTCAAATCGGAAACCTAATTAATTTGTTCAATTCGCTGTGATGTTAAAAACCCCTAATTACGTTA
AATTTGGAATTAGGGTTTGTGTATTAGCTCTGTGTTATCA
>AT2G03090.1 | chr2:918555-921554 REVERSE LENGTH=3000
GATTTAGTTACCTACATATAGTTGTCGGTAGCTTGAAGTTATTCTAAAATTGATAATCTGCTACCGAGTTTATATTCTTA
TCAATTTGACCCATCATTATTAAGAGAGACTAAATCCTAAATTATGCTAAACTCAGAGCACTTGCAAGTGACAATTTGGC
AAAAAAAATAATCAAAATTTTAGATAGTTTTGGACGTTTGGTTATCCATTCTATTTTGGTACGTATCCATACGATTATCG
GTTTTTTGGATTCCAAAGTTTAGTATCCATTCGGTTATTTTGCTTTGAAATGTTTTCGGATATCTCGGTTATTTTTGGAT
ATTTTCAGTCAACTGTTTTTGATATTTTAGAGTATTTTTACTATTTTATATATATTCTCAACTATTTTTAATTATTTAGT
TTAAAAATCACTAATATTTTTGAAAATATATTTATATTTTTGATTATCTGAAATATTTCGGTACGAATCCATCAAATTTG
GTTCTTTCTGTTATAAAATTTAATATTTGATTTTTTTGGATTTTTTTTGTTTGATTTTGGTTCGAATTTATTTGCATTGT
GCAGACAACGAATCATATGTGCTCGTGCAACATGTATCAATCCTATCCGTTAAATTTAATATTATCAACGGTCTAGATAA
ACTCTTAAAAAGTTGTAGACAATTACCTCAAAAGAAGAGGAATACCAAAAAGCTGCCTTTGGAAATCTTGAAATGTAGTT
GAACGGTTAGTGGTCGTTAGACTGAAATGTATTTTATTTTCGTAATTATTTTAATTTACTAGTTTATATTTTAAAATTTT
GAAAGTTAGAGGTCTAATATCATATTTGAAAAGTACTATGAAAAGTGGTAATACAGCAACACAGTCAAAGCATACTCGAA
CCAACAGTAAAAAAAAAAACATAATGTCAGAAAAAACATGGGTTGTATATTAAGACAACTTATATTAAGACAACTTTTTT
TTAAGACAAAAGAACAAATTTGGGAATTGAAGACTCTGCAAAATACTGCAAGGAAGACATAAGAGCAAACGAACTTTCAC
AGTTTTTGAGAAAGCCAATTTTCTTTTAAGATTTTATTAATTTTATTGATGAGAAGATGGAGAAATGACCTTTTCCGTAG
TAAAATTGTTTTGACCGCATTGGAGCTAGTGAATCTGATTCTGATTAGGGTTTAGAAAAAGTAAAAATATAAACATGATT
TTCTCCAAAAATCACGGTGTTAATGACTAGGCTCCAGACAACAAATCATACTAGTAGATACTCGTTAACCGTGACGCAGC
GTTGGAAAAGATATGTTTAGTATTATTTTAAAATACATTTGCATGCTTTATGCAATGTGGTGCAATTATTCTATAATTCA
AAGTCCCAAACTTGCCGGTTAGAATTAAAGACTGATTTTTCGAATCTTCATTTATTTTGATAATATGCTGCTGAATTAAT
ACTACTAAATAGTAAGAAGCAAAATTCTTTATTCATGATTATATATATGTTTTCTATACCACATTATCAAAGCATGCATG
GTAATGTGATTGGCTCAATGATTATCTCAAAGATAGAAGTTTTATATTTTCAATGCAAATTTTAAAACTGTTTTCCTGTT
TTACCCTTACTAAATAATTAGATAAATATTTATTATTATTTTTAAAGTATATTAGAGGATAAAATTGTCTTTATACAATA
TTTCTTAAAGAATGTGAAATTTCTAAAAAATTCATCTTACTGAGGGAATGGAGGGAATATACTACACCGAGATATGCACA
TAATAATACACGAATGTATTTTATAGATACACTTATTAGCTATAGAGATAATATTTAGGTTAACATAAATAATCTTAGGT
TTTGAATAGATGTTGTGGTTAATACGAACTAATCTTTCATCGGTTTAGTACATACTATTTTCATAAGCGGACAATAAACT
GCTGTGGACTTAGTTTAAAGACGATTTGTCCGCAAAAGTTTTATTTTATTTTTTTGGATCCACACCATTACGGATTATAA
TTTGTGAATGATAAATGAAAAACGATCCGGTCTATAAAAAGTTTTGCCCAACTGAAACGCGGTAACCATTTAAAACTTTA
ATAATGACCTCCGATAAATTACTAAAATTATTTAGAATAAGTGATGTTAATTAAAGACTAAAAAGTAGAGATGGCCCATT
TGGATACTAAAGGAAGAAAAGGTTGCAGAAGAAAAGTCACACGCTTCCAAAGTTCCTAACCATCAAAACCGCCTGCGACC
CTCCCATGTGCTTTCTCTCTCTCCCTCTAGCTCACTACCAAATTTGTTTAGGGATGCTCGTGATTATTTCAAAACTTTGC
AGCTACATTTTAAAATCTTTACTTTTTTTCTTCTAAATACCTCCAATATAGTAGTAGAAATCATCACAAGAAAGAAAAGA
ATCCGACCTTTTTTTCTTCTTGCTTTGGTGCAGGAATCCAACTTTTTGTGAAATTTAACCATTGATAAAAACCTAAAATT
TTTGAAATTTTAAAATTTTGTTGAAAAATCAAAGTTTACCTCTATATATGTGTAACAATAAATTATGAAACGAATCATAA
AAATAAATATGAAAGTTAATGTCAAACGTGTAAGAACAGGTGAACAAGCCAACAAATGTAACAAAACATTCAATGATGTT
TGGGTTTATATACTCCAATAACTACCAAAATAACCATTTCTTTTTTCTTTTTCTTAAAACCATGTTTCAAAGTACATGCG
CTTGTGCCCATATGTTTTGCTGCAAAATAATAAATTCACCATTGAAACCCTAAATATAACTTTTTTTTTGCAGAGTTTTT
TTTTTTAAAGTAAAGAAAGATCAAAAAGTAAAAAATAAATAAAAGGTAGGGAAAACAGTTAAAGCAGTAAATGAACATTC
TATAAATTCCACTTCAACCATCAACCTTCTTCACTCCCATCAAAGCAAAACTATCTTTCTCCTTCTCATTCCTTTTTCTC
TCACTCTCCTCCATTAAAGCTCTGCACTTTCTCAAAGAGA
>AT2G03110.1 | chr2:932432-935431 FORWARD LENGTH=3000
TAGACACTTTTTCAAAAGTTATTTGAGAAGTAGGTAGTTTTTTTTACATATTAGAGAAATAGATACTTCTTTTGCTATTG
TGAGATAGAAAATATGTGAGATAGAAGGTATATGACTGAAAAACAAAATAAGTGTTAAATACAATTGTACCCTTTTGTGT
TGTGAGAAATAACTTTTGGAATAGGCCCAAATCTTTTAAAGATAATGGATCAAATACTATTTTCATAGCCCAATTAATTT
AACATGTTATTTGGCCCCAAAAAAAATTCCAATCGTTTTTGTTTTTTCAGTTCATTTCTTCCAACGGTTAAATTTAACAT
TATATCACTTTTGTCGATTAAAACAAAATTTTGGAAAATCCTATGGTGTACACAATTTTTAATGGAATACGGAATGGTGT
ACACCATTAAAATCATGATATTGGTGACAGGATGGTGTACACAATTTTAAATGATTTAATATAATTAAACTTAATGGTGT
ACATGTTGGTGTACAATATTATGATATACGAGATTTGTGACAGAATGATGTACACAATTTTAAATGACAGCGTGTGAAAT
TGGTAGACATAACGTACAACATTTAGGGTATACTAATAGGAAATGTATAAACCATTATTTTAATTTACTGGTGTACATCA
TTTTGTACACTGGATTTGTACACTATTTCAAAAACTTTCAAATACACCAAATTATTCTCGATTTTATAGATTCGGTGTAC
AATATTTTTAAATATATAACCTATTATTTCAATTTATTGGTGTACATCATTTCGTACACTGATGTTTGTACACTATCTCA
TAGACTTTCAAGTATGCCAAATAGTTCTCTAGATTCGTGTACAATATTTTTGAAGGTGTACGATAGACGATTTAAAGATG
TTACATACCCGCAATAGTAAAATTAAAATCTTAGTATTTTACTATTAAATTTAGTTTAGCTAAATATAACAAAATTAATA
TTTTAAAATGTATTAAAATTGAAAATGTTAGTATAGTAAAATGTTATAATATTACATATCCGCAAAATGTAACAAAATTA
AAATCTTTACAATAAATAAAAAGATTAGTATTTTAAAATGTATACAATGATTGAAAGAAAATATGGGTTTTAGTTGATAT
CAAGCTCATGAGCAATTCGAAATTGGAGATGTTATTGAGCTGCTTTTAGTGAGGCCCAATTTATTTCATCAAAACAACAG
AAGAGTAAAATTGTACTTTACTAAAAACTGTATTAGAAGAGGAGTTCTATTAGAGAAAAGAGATAAAAGTACTCATTCTT
CCTATTTCTAAAAAAAGTACCCATTCCTCAAATTACTTTTGCAAAAAGTGCCTACTCTCCAACTTATCTCTTAAAATTAT
TAAGAGTATTAGTATCTTCTTAGGGAATTAATCGATAATTTTTTCTTAACATACAACTACAAACATATGATTTCTACTTT
TAAATTCAAGAATCTGGTAATTTGTTTCTGGAAAATCTAATTTACTTCTATTCATATTTAAAATGTAATAATTCATTTGA
TATTAGCTTATGGTTAACTAACTTAAACATTCTATCGTTCAGTATAGATCGGGTGTAACCCGGACTATCCCCTTACAAAT
GGTCAAAATCAACCTAGAATATTTGTTGGCGGTTTTTTCATACCTAAACTACAATACCTAGTAAATATCAACCTAAACTC
ACTAAAAATTCAGGCTAGACTATATAAAAATAGCCAAAATCCACATATGCTAAAATGGTGTTAGTTAACAGCATAAAGCG
TTGAGTCAACCAATACCATGGCAATGACGACGCATCGAAGTTGAGTAAAACAATGTCGTTTCGTGAGTTTAGGGTTCTCG
AATCAAAGACTCTTTGGCGATTGCTTTAGCGATTCTTTGATTTGAGAACCCTAAACTCACGAAATAAAGTCGTATAATTA
CTCATCTACGATGCCCCGTTATTGCCACAATGTCGGCTGACTCATCGCCGTAAGTGATTGATTAACACTGTTTTGGCATA
TGTTGATTTTGACTATTTTCATATAGTTTAGGTTGAAAATTTAATTTTTTTAGTGAGTTTAGGTTGATATTTTTCAAATA
TCGTAGTTTGGGTATAAAAAACTGTCGGAAAATAGTGTGAGTTGATTTTAGCTATTTTCCCTTCATTAATAGAAAACATA
TATATACCACATAGCATCAATTCAAATATATATACCATATAGCATCAATTCAAATAGTAAATTTGACATTAATATCGCTT
TATTTTATAATGTGGCTACGTGTTGTCACGACGCAAGAAAAATTTGAAAAGCCCTTGCTAGGCCTTTTAGATTCCTATAG
ACGTTAATGAGCCCAAAGACTTTCTTCATCTTTCACTACTCTTTTCAATTTCAAATTCCAAAAACCACAGAAAGAAAAAG
ACGGAGAGAGGCCGTTGCATTTTCCGGCGAGACGACGCTTCTTCGGACGGATTCACCGATCATCGGTTGTTTCATTCTCT
GGTAACAGTTTACTGTTTTCGAGTTTTCCGTTTTCTAAGCAATGTTCAAGTACTATCAAGATTTATCGATCGGTTGGTTG
CGTGAGAATTGATTTTCGTATTGATCTTCGTTGATTAGGTTTCTTGATGTGAGCTTTACATAATCTATCTATAGAGAAAC
GAAGAAGGATTTTGGTGTTATGAATGTTTGTTTCTGTTGCTTATTTGAAACCTAACTTAAACCCTAATTTTCTGTTTCGT
ATGTTCTTCAGCGTCCTCTGGCTTTGTGATTTCAGAACTTGTTTCACTAAATCGTTGCTAAAATGGCTCATTCAAGGAAC
AATTATGGTAAGAGATCTTGTTTTAGTTAGTTTTCATATTTGATAAGAGGTAAGAGAGTTTTTTTCTGATGATACAGATA
ATAATGGTGCTGGATTAGAAGATACTGTGTATCGTTACTTGTGTCTTGTGAGAAGAGCAGGGAGTTCTTGGGAGAGGTGG
TGAGATTGCAAAATAGATTAGGTCTGAGACTAAAGCAAAC
>AT2G03110.2 | chr2:932432-935431 FORWARD LENGTH=3000
TAGACACTTTTTCAAAAGTTATTTGAGAAGTAGGTAGTTTTTTTTACATATTAGAGAAATAGATACTTCTTTTGCTATTG
TGAGATAGAAAATATGTGAGATAGAAGGTATATGACTGAAAAACAAAATAAGTGTTAAATACAATTGTACCCTTTTGTGT
TGTGAGAAATAACTTTTGGAATAGGCCCAAATCTTTTAAAGATAATGGATCAAATACTATTTTCATAGCCCAATTAATTT
AACATGTTATTTGGCCCCAAAAAAAATTCCAATCGTTTTTGTTTTTTCAGTTCATTTCTTCCAACGGTTAAATTTAACAT
TATATCACTTTTGTCGATTAAAACAAAATTTTGGAAAATCCTATGGTGTACACAATTTTTAATGGAATACGGAATGGTGT
ACACCATTAAAATCATGATATTGGTGACAGGATGGTGTACACAATTTTAAATGATTTAATATAATTAAACTTAATGGTGT
ACATGTTGGTGTACAATATTATGATATACGAGATTTGTGACAGAATGATGTACACAATTTTAAATGACAGCGTGTGAAAT
TGGTAGACATAACGTACAACATTTAGGGTATACTAATAGGAAATGTATAAACCATTATTTTAATTTACTGGTGTACATCA
TTTTGTACACTGGATTTGTACACTATTTCAAAAACTTTCAAATACACCAAATTATTCTCGATTTTATAGATTCGGTGTAC
AATATTTTTAAATATATAACCTATTATTTCAATTTATTGGTGTACATCATTTCGTACACTGATGTTTGTACACTATCTCA
TAGACTTTCAAGTATGCCAAATAGTTCTCTAGATTCGTGTACAATATTTTTGAAGGTGTACGATAGACGATTTAAAGATG
TTACATACCCGCAATAGTAAAATTAAAATCTTAGTATTTTACTATTAAATTTAGTTTAGCTAAATATAACAAAATTAATA
TTTTAAAATGTATTAAAATTGAAAATGTTAGTATAGTAAAATGTTATAATATTACATATCCGCAAAATGTAACAAAATTA
AAATCTTTACAATAAATAAAAAGATTAGTATTTTAAAATGTATACAATGATTGAAAGAAAATATGGGTTTTAGTTGATAT
CAAGCTCATGAGCAATTCGAAATTGGAGATGTTATTGAGCTGCTTTTAGTGAGGCCCAATTTATTTCATCAAAACAACAG
AAGAGTAAAATTGTACTTTACTAAAAACTGTATTAGAAGAGGAGTTCTATTAGAGAAAAGAGATAAAAGTACTCATTCTT
CCTATTTCTAAAAAAAGTACCCATTCCTCAAATTACTTTTGCAAAAAGTGCCTACTCTCCAACTTATCTCTTAAAATTAT
TAAGAGTATTAGTATCTTCTTAGGGAATTAATCGATAATTTTTTCTTAACATACAACTACAAACATATGATTTCTACTTT
TAAATTCAAGAATCTGGTAATTTGTTTCTGGAAAATCTAATTTACTTCTATTCATATTTAAAATGTAATAATTCATTTGA
TATTAGCTTATGGTTAACTAACTTAAACATTCTATCGTTCAGTATAGATCGGGTGTAACCCGGACTATCCCCTTACAAAT
GGTCAAAATCAACCTAGAATATTTGTTGGCGGTTTTTTCATACCTAAACTACAATACCTAGTAAATATCAACCTAAACTC
ACTAAAAATTCAGGCTAGACTATATAAAAATAGCCAAAATCCACATATGCTAAAATGGTGTTAGTTAACAGCATAAAGCG
TTGAGTCAACCAATACCATGGCAATGACGACGCATCGAAGTTGAGTAAAACAATGTCGTTTCGTGAGTTTAGGGTTCTCG
AATCAAAGACTCTTTGGCGATTGCTTTAGCGATTCTTTGATTTGAGAACCCTAAACTCACGAAATAAAGTCGTATAATTA
CTCATCTACGATGCCCCGTTATTGCCACAATGTCGGCTGACTCATCGCCGTAAGTGATTGATTAACACTGTTTTGGCATA
TGTTGATTTTGACTATTTTCATATAGTTTAGGTTGAAAATTTAATTTTTTTAGTGAGTTTAGGTTGATATTTTTCAAATA
TCGTAGTTTGGGTATAAAAAACTGTCGGAAAATAGTGTGAGTTGATTTTAGCTATTTTCCCTTCATTAATAGAAAACATA
TATATACCACATAGCATCAATTCAAATATATATACCATATAGCATCAATTCAAATAGTAAATTTGACATTAATATCGCTT
TATTTTATAATGTGGCTACGTGTTGTCACGACGCAAGAAAAATTTGAAAAGCCCTTGCTAGGCCTTTTAGATTCCTATAG
ACGTTAATGAGCCCAAAGACTTTCTTCATCTTTCACTACTCTTTTCAATTTCAAATTCCAAAAACCACAGAAAGAAAAAG
ACGGAGAGAGGCCGTTGCATTTTCCGGCGAGACGACGCTTCTTCGGACGGATTCACCGATCATCGGTTGTTTCATTCTCT
GGTAACAGTTTACTGTTTTCGAGTTTTCCGTTTTCTAAGCAATGTTCAAGTACTATCAAGATTTATCGATCGGTTGGTTG
CGTGAGAATTGATTTTCGTATTGATCTTCGTTGATTAGGTTTCTTGATGTGAGCTTTACATAATCTATCTATAGAGAAAC
GAAGAAGGATTTTGGTGTTATGAATGTTTGTTTCTGTTGCTTATTTGAAACCTAACTTAAACCCTAATTTTCTGTTTCGT
ATGTTCTTCAGCGTCCTCTGGCTTTGTGATTTCAGAACTTGTTTCACTAAATCGTTGCTAAAATGGCTCATTCAAGGAAC
AATTATGGTAAGAGATCTTGTTTTAGTTAGTTTTCATATTTGATAAGAGGTAAGAGAGTTTTTTTCTGATGATACAGATA
ATAATGGTGCTGGATTAGAAGATACTGTGTATCGTTACTTGTGTCTTGTGAGAAGAGCAGGGAGTTCTTGGGAGAGGTGG
TGAGATTGCAAAATAGATTAGGTCTGAGACTAAAGCAAAC
>AT2G03110.3 | chr2:932432-935431 FORWARD LENGTH=3000
TAGACACTTTTTCAAAAGTTATTTGAGAAGTAGGTAGTTTTTTTTACATATTAGAGAAATAGATACTTCTTTTGCTATTG
TGAGATAGAAAATATGTGAGATAGAAGGTATATGACTGAAAAACAAAATAAGTGTTAAATACAATTGTACCCTTTTGTGT
TGTGAGAAATAACTTTTGGAATAGGCCCAAATCTTTTAAAGATAATGGATCAAATACTATTTTCATAGCCCAATTAATTT
AACATGTTATTTGGCCCCAAAAAAAATTCCAATCGTTTTTGTTTTTTCAGTTCATTTCTTCCAACGGTTAAATTTAACAT
TATATCACTTTTGTCGATTAAAACAAAATTTTGGAAAATCCTATGGTGTACACAATTTTTAATGGAATACGGAATGGTGT
ACACCATTAAAATCATGATATTGGTGACAGGATGGTGTACACAATTTTAAATGATTTAATATAATTAAACTTAATGGTGT
ACATGTTGGTGTACAATATTATGATATACGAGATTTGTGACAGAATGATGTACACAATTTTAAATGACAGCGTGTGAAAT
TGGTAGACATAACGTACAACATTTAGGGTATACTAATAGGAAATGTATAAACCATTATTTTAATTTACTGGTGTACATCA
TTTTGTACACTGGATTTGTACACTATTTCAAAAACTTTCAAATACACCAAATTATTCTCGATTTTATAGATTCGGTGTAC
AATATTTTTAAATATATAACCTATTATTTCAATTTATTGGTGTACATCATTTCGTACACTGATGTTTGTACACTATCTCA
TAGACTTTCAAGTATGCCAAATAGTTCTCTAGATTCGTGTACAATATTTTTGAAGGTGTACGATAGACGATTTAAAGATG
TTACATACCCGCAATAGTAAAATTAAAATCTTAGTATTTTACTATTAAATTTAGTTTAGCTAAATATAACAAAATTAATA
TTTTAAAATGTATTAAAATTGAAAATGTTAGTATAGTAAAATGTTATAATATTACATATCCGCAAAATGTAACAAAATTA
AAATCTTTACAATAAATAAAAAGATTAGTATTTTAAAATGTATACAATGATTGAAAGAAAATATGGGTTTTAGTTGATAT
CAAGCTCATGAGCAATTCGAAATTGGAGATGTTATTGAGCTGCTTTTAGTGAGGCCCAATTTATTTCATCAAAACAACAG
AAGAGTAAAATTGTACTTTACTAAAAACTGTATTAGAAGAGGAGTTCTATTAGAGAAAAGAGATAAAAGTACTCATTCTT
CCTATTTCTAAAAAAAGTACCCATTCCTCAAATTACTTTTGCAAAAAGTGCCTACTCTCCAACTTATCTCTTAAAATTAT
TAAGAGTATTAGTATCTTCTTAGGGAATTAATCGATAATTTTTTCTTAACATACAACTACAAACATATGATTTCTACTTT
TAAATTCAAGAATCTGGTAATTTGTTTCTGGAAAATCTAATTTACTTCTATTCATATTTAAAATGTAATAATTCATTTGA
TATTAGCTTATGGTTAACTAACTTAAACATTCTATCGTTCAGTATAGATCGGGTGTAACCCGGACTATCCCCTTACAAAT
GGTCAAAATCAACCTAGAATATTTGTTGGCGGTTTTTTCATACCTAAACTACAATACCTAGTAAATATCAACCTAAACTC
ACTAAAAATTCAGGCTAGACTATATAAAAATAGCCAAAATCCACATATGCTAAAATGGTGTTAGTTAACAGCATAAAGCG
TTGAGTCAACCAATACCATGGCAATGACGACGCATCGAAGTTGAGTAAAACAATGTCGTTTCGTGAGTTTAGGGTTCTCG
AATCAAAGACTCTTTGGCGATTGCTTTAGCGATTCTTTGATTTGAGAACCCTAAACTCACGAAATAAAGTCGTATAATTA
CTCATCTACGATGCCCCGTTATTGCCACAATGTCGGCTGACTCATCGCCGTAAGTGATTGATTAACACTGTTTTGGCATA
TGTTGATTTTGACTATTTTCATATAGTTTAGGTTGAAAATTTAATTTTTTTAGTGAGTTTAGGTTGATATTTTTCAAATA
TCGTAGTTTGGGTATAAAAAACTGTCGGAAAATAGTGTGAGTTGATTTTAGCTATTTTCCCTTCATTAATAGAAAACATA
TATATACCACATAGCATCAATTCAAATATATATACCATATAGCATCAATTCAAATAGTAAATTTGACATTAATATCGCTT
TATTTTATAATGTGGCTACGTGTTGTCACGACGCAAGAAAAATTTGAAAAGCCCTTGCTAGGCCTTTTAGATTCCTATAG
ACGTTAATGAGCCCAAAGACTTTCTTCATCTTTCACTACTCTTTTCAATTTCAAATTCCAAAAACCACAGAAAGAAAAAG
ACGGAGAGAGGCCGTTGCATTTTCCGGCGAGACGACGCTTCTTCGGACGGATTCACCGATCATCGGTTGTTTCATTCTCT
GGTAACAGTTTACTGTTTTCGAGTTTTCCGTTTTCTAAGCAATGTTCAAGTACTATCAAGATTTATCGATCGGTTGGTTG
CGTGAGAATTGATTTTCGTATTGATCTTCGTTGATTAGGTTTCTTGATGTGAGCTTTACATAATCTATCTATAGAGAAAC
GAAGAAGGATTTTGGTGTTATGAATGTTTGTTTCTGTTGCTTATTTGAAACCTAACTTAAACCCTAATTTTCTGTTTCGT
ATGTTCTTCAGCGTCCTCTGGCTTTGTGATTTCAGAACTTGTTTCACTAAATCGTTGCTAAAATGGCTCATTCAAGGAAC
AATTATGGTAAGAGATCTTGTTTTAGTTAGTTTTCATATTTGATAAGAGGTAAGAGAGTTTTTTTCTGATGATACAGATA
ATAATGGTGCTGGATTAGAAGATACTGTGTATCGTTACTTGTGTCTTGTGAGAAGAGCAGGGAGTTCTTGGGAGAGGTGG
TGAGATTGCAAAATAGATTAGGTCTGAGACTAAAGCAAAC
>AT2G03120.1 | chr2:934554-937553 FORWARD LENGTH=3000
TGATTTTAGCTATTTTCCCTTCATTAATAGAAAACATATATATACCACATAGCATCAATTCAAATATATATACCATATAG
CATCAATTCAAATAGTAAATTTGACATTAATATCGCTTTATTTTATAATGTGGCTACGTGTTGTCACGACGCAAGAAAAA
TTTGAAAAGCCCTTGCTAGGCCTTTTAGATTCCTATAGACGTTAATGAGCCCAAAGACTTTCTTCATCTTTCACTACTCT
TTTCAATTTCAAATTCCAAAAACCACAGAAAGAAAAAGACGGAGAGAGGCCGTTGCATTTTCCGGCGAGACGACGCTTCT
TCGGACGGATTCACCGATCATCGGTTGTTTCATTCTCTGGTAACAGTTTACTGTTTTCGAGTTTTCCGTTTTCTAAGCAA
TGTTCAAGTACTATCAAGATTTATCGATCGGTTGGTTGCGTGAGAATTGATTTTCGTATTGATCTTCGTTGATTAGGTTT
CTTGATGTGAGCTTTACATAATCTATCTATAGAGAAACGAAGAAGGATTTTGGTGTTATGAATGTTTGTTTCTGTTGCTT
ATTTGAAACCTAACTTAAACCCTAATTTTCTGTTTCGTATGTTCTTCAGCGTCCTCTGGCTTTGTGATTTCAGAACTTGT
TTCACTAAATCGTTGCTAAAATGGCTCATTCAAGGAACAATTATGGTAAGAGATCTTGTTTTAGTTAGTTTTCATATTTG
ATAAGAGGTAAGAGAGTTTTTTTCTGATGATACAGATAATAATGGTGCTGGATTAGAAGATACTGTGTATCGTTACTTGT
GTCTTGTGAGAAGAGCAGGGAGTTCTTGGGAGAGGTGGTGAGATTGCAAAATAGATTAGGTCTGAGACTAAAGCAAACAT
GAGGGTAAACGAGGCATTGCCTGGTTGTGATGAGCGTGTTGTGACTATATATTCTAATAGCGAGGAGAGAAATCGTATTG
AAGATGACAATGAGGATTTTGTCTGTCCTGCTTTTGATGCTCTTTTCAAGGTTCATGATATGGTTGTTGTTGAAGAATTT
GACGATGATGATGATTATAATGACAATGATGAGTATAGTGAGGGACAAACAGTTGTTACTGTGAGGATGCTTGTGCCTTC
TGATCAAATTGGTTATCTTATTGGCAAAGGTGGACCAATTATTCAAACGCTGCGTAATGACACTAATGCTCAGATTCGTG
TTAGAAATGATAATCTACCCATGTGTGCTTTGGCATTGAGTCATGATGAGCTTCTTCAGGTAATGTCTTCGAGATTTGAG
TTAGTGTGTGTGGTTGTGTTTCGGATTTAGCTTATGAATGTTGTTGTTGGTTGACTTTCAGATAATTGGAGATCCTTCTG
CTGTTAGAGAAGCTCTTTACCAAGTTGCCTTTCTGCTTTATAATAATCCGTCACGATTTTAGAACTACTTTCTGTCTTCC
TCTAGTAGTACACTGCAACATCAACCTGGTAGAATTCTGATGAATCCTGCAGTAACGACCTCTCATAAAAATTGCTCGTG
AGAATGAGGAGATGGTCCAAGTAATAAATCATGACCACCCTTTATTGCCTAGTGCTTGTCGATTTTGTGTGTTTGAAAGA
GACCCTTAAACAATGTTTCTTTATCTTGTGGTTTTAGATAACAGGAAGTCTTGATGCAGCAATCAAAGCTCTTACACAAG
TGATGCTGCGTTTAAGAGCCAATGTATTTGACATGGATCGTGGTCTTGTCTTGCTTCCAACTTTATTTCCTTATATTTCT
CAAACAATATAGACTTCGAGCAAGTCTAGGCACAGAAAAGGCGAGAACCATCCTCATGGTTCAGAGGAATTTGCTAGGAA
TGAAGACTATGGTCAAATGGTATGATTGTCATAAAAAAATATATGATTCTGGTAACCAAATTTACTCATAGAGATTCATT
TTTGATGATGTCTGTCTATTTTCTTCTTTTGCAGAACGTAAATTCCCCAATAAGAAACCGAGTTTATTGATCACCAAACC
ATGTCAAAAGGTTATCTTTCTATGTTCTAAACACTTAGATTCTGGAATATACTTTTTATAAAATACTTGGGCGTTTTTTT
GGAATCCAAGAAAAAAGAGGATTCGAGTAGTTTTGCGCCTCAAGAATCTACAAATGCAGGAAGTTCTTAAAAGAATGATA
TATATATTTTTTTGTTTTTGTCATCTTCATGAAAGAATACAATGTTTCTTTCATTTTTCGTATTCGTATTTAACTATATT
TGAGTAATCTTGTTCATCATTAGTGGTTCCAAAGCACTGTTATGAACTCGGACGCGTCTTTGCTACTAAGTGTGTCTAAC
TTGCAGCCAATTGTTCCAATGGTATGATCCACTTAAAAGTATAGTTGATTTTCATGTATTTTAATCAAATGGACCAAGAC
CAGTGGAAAGAGTCACATATAATCGGCTCCCTTCTTTTCTTTCCGTTTACTGTACTTCCATAAGTCAAATTTTGTTTAGA
TGTCACACTAATATTTTGTTTTTTTGTGTGTAAAAACTTACTAAAAGAGAAAAAAAATACTAAAAACTATACAATATAAT
ACTTTTACATTGATTATTTATTAGGTCTTTAGCGAATTTTTGACATTGATTTATATGTTTCCAGTTTTGTTATCCGTTGA
AGGAGAAAAGTATCGGTTACCATTGTATTGACTAACCATAAAAGAAAACAGATATGCATGTGTGATGTGGTGATGAATGC
AATAATCAACCAATTAAAATGCGAACGTAATGTCATAGACACGTGAGCGTTACCAATGAAATAAGTCTGTCACGTAATTA
GGTCACAGTCCCGTAACTTTCGTGGTCTTCGAGTATCTTAATTTTCTTTCCTTAACTCTTCTCTTTCTCTTCTTCTTCTT
CTTCATCTTTTTTTTTTTAACAGATCTGGTGGAAATTTTATCTTTTGACCCCACCACTGGATCTCTCTATATACACATTC
ATCTGAGTAATAGAGTAAAAACGAAACACAAGAAGCAATT
>AT2G03130.1 | chr2:937744-940743 FORWARD LENGTH=3000
GTTTGTTCTTAGAATTTGCTGGAAAATATTTATTTTTTTGTTCGTTTTAGATCAGTTTGGTTTCTCTAGGGTTTAGGCTT
GATGGGTGTGATTGATTGTTTTTGATTATGGTGTAAAGATTCAAAACTGAGTGGTTTTTGTTTTTGTTTTGGTTACAGGT
TTGACATTGGCACCACTCGTTGTGAGAGTAAATCCAAATTTGAATGTTATTCTCACAGCATGTATCACTGTTTATGTGGG
TTGCTTTCGTTCGGTCAAGGATACTCCTCCAACGGTAAGACAAAGACGCAATCAGATTGTTTTTTTTTATTAGTGAAACA
ATTTTCCAAATTCGATCTAAATTGTTTCTTTGGTTTGAAATGGTGTAGGAGACGATGTCAAAAGAACATGCCATGCGTTT
CCCATTGGTTGGGAGTGCTATGCTTCTCTCACTTTTCTTATTGTTCAAGTTTCTCTCAAAGGACTTGGTTAATGCTGTGC
TAACAGCTTACTTCTTTGTTCTTGGGATTGTCGCTCTTTCGTATGTCTTATCTAAATCATGCCTTTTGTTTTTTTATTTG
TTTATCTGTGGTCAAGTCATGACACGGTTATGTGTGTTTGCAGAGCGACATTGTTACCAGCCATCAGAAGATTTTTACCA
AATCCTTGGAATGACAATCTTATCGTCTGGCGTTTTCCTTATTTCAAGTGTACGTAACTAAGATTACCTTCAGTATTCTT
TGGTAGCCATTTTTCTCATTATATAAGTTATGGGTTTGTTTGTTATCGTTTGCTTAGTGCTAGTCTTTGAATACTTATTT
GGTTGATGTAATGATCATTCAAGATCCTAGGTGTTTGTCTCATTTTCAAATCTGTTTTTACTTTTCTTACTCTATCCAGT
TATTGTTCTATCCTTCTGGTTGAGATGTGCTTATTTTCTTTGATGTCTAACACCTTTTTACTAAACAGCTTTGGAGGTAG
AGTTCACAAAGTCCCAAGTTGTTGCGGGAATCCCTGGAACATTCTTCTGTGCGTGGTATGCGTGGAAAAAACATTGGCTG
GCTAACAATATCCTCGGCCTTTCCTTCTGCATTCAGGTTACTTCCCTTGCACTTTATGGGAATACATAAACTCTGAAGCT
TCACTGTTATAACATAATATTTAAGTTTAAAGTGAACTGGAGTCACTGTTGTTGAGTGTCTCTTTTTTTACTAATTAATG
CCGTTGCCAATACAGGGAATTGAGATGCTCTCTCTCGGATCATTCAAGACTGGTGCCATCCTTTTGGTAAGAACTGCATC
TTTTGAATGCTATTCTTGAAAACTTGTTTGGACTTCTAGATGAAAAGAAAATTCGTTTGAAAATGACTCAATCATTCGGT
GTTTGTTATGCTTGACTTGCAGGCAGGACTATTTTTCTATGATATCTTCTGGGTTTTCTTTACTCCAGTTATGGTTAGTG
TTGCCAAATCCTTCGATGCTCCAATTAAGGTTAGTAAAAATGCCTCAAAAGTACACACCATACCAAATTGATTCTGATTT
GTTCTTAGTCAATTTTTCAGTAATCTCATTGTTACATATTTCTTTCAGCTCTTATTCCCTACGGGTGATGCTCTAAGACC
CTATTCTATGCTTGGTCTTGGTGACATTGTCATTCCGGGTATGTTCTCTAATGCTTAACCCAATAGCTATATTCAGCTTA
TGGTTATGCATTCTTGAATCATATTTTTGGATATGATATGAATATAAGATATTAATTTTTGTTTTCCTTTAGGTATTTTC
GTTGCACTAGCTCTAAGATTTGATGTGTCAAGACGTAGACAACCACAATACTTCACAAGTGCATTTATCGGATACGCTGT
TGGTGTGATCCTCACGATTGTAGTCATGAACTGGTTTCAAGCAGCACAGGTCAGTTTTTGTGTCTTAATTGTTGTCATCT
ATTTATTGCAACCTTATTTTGGGATTTCTCTCTGATAGGTTTTTGTTTTTGTTTTGCCTTTGTTTCAGCCTGCTTTGTTA
TACATTGTCCCAGCCGTAATTGGGTTCTTGGCTTCTCACTGCATTTGGAACGGTGACATCAAACCGGTTTGTTTTCTAGT
CCTTCTAGATTTCGATGTATCTATTGTTGTAAACGCAATTATGCAACCCAAACAGAAGAACCTTCCTGTTACCTTCTGTT
TGCTTATCGTGTTTTTGGTTGTAGATTAAGATGTAAAGGATTAGTGAGCTTATGGTCTTCTTCTTCTTCTTTGTTTTGTT
GCTGTTGCAGTTGTTGGCGTTTGATGAATCAAAGACAGAGGAAGCAACGACTGATGAATCAAAGACTAGTGAGGAGGTTA
ATAAAGCTCATGATGAATGAGGAAAAATCGAGAAAGAAGGGCAGAGGAGAAATATATACACATAAATGTGTCTTAATATA
TGGAACAAGAAGGAAAACAATTTTGTTTCCAAATGATCATCAATCAGTCCCTTCTAACCCCTTTTTTGTTTTTTTAGATT
TTCAAACTTTCTTTTGGCCAAGACTTGTGTAAGTTACTATAAGTTACAACAAATTTTCTTTGACTTTTCTTTCTGTTTTA
TGTTAAATTCGTTAGGAGACTGGAAGTTATATATCATTTCGAACAGAATTCGAAATATGAGCTTTTTAGCTATTGTAGAC
AACGTGGTAAGGATATGAACAGTGAGAGGCAAAGAATAGCACATGATGATGATAAAGTTATGAACATAATCTGTGCTGAG
AAAGGGACATTTTTGCTTGGGGAGCTATTTGGAGACAAAAAAAAGCTAGATAGAAACTCTACACTTAATGTTTTTTTTTT
TTTTTTTTCTGACATCTAGTACAATTATTGCTTGGAGAGCAAGTTGTGTGTTTAATAATATATAACGTATATGTAAGTTG
AATAAAAATGTAGAGAAAAATCTTAATGTTAAAAAAAAAGAGAGTAGGTTTGGGGTTTAAGTTTGTGATTAGGTCTAGAG
CTAAAGCCAAGGAACAAGCACGTATCAAAGATCAAACAAA
>AT2G03140.8 | chr2:939000-941999 FORWARD LENGTH=3000
CATCCTTTTGGTAAGAACTGCATCTTTTGAATGCTATTCTTGAAAACTTGTTTGGACTTCTAGATGAAAAGAAAATTCGT
TTGAAAATGACTCAATCATTCGGTGTTTGTTATGCTTGACTTGCAGGCAGGACTATTTTTCTATGATATCTTCTGGGTTT
TCTTTACTCCAGTTATGGTTAGTGTTGCCAAATCCTTCGATGCTCCAATTAAGGTTAGTAAAAATGCCTCAAAAGTACAC
ACCATACCAAATTGATTCTGATTTGTTCTTAGTCAATTTTTCAGTAATCTCATTGTTACATATTTCTTTCAGCTCTTATT
CCCTACGGGTGATGCTCTAAGACCCTATTCTATGCTTGGTCTTGGTGACATTGTCATTCCGGGTATGTTCTCTAATGCTT
AACCCAATAGCTATATTCAGCTTATGGTTATGCATTCTTGAATCATATTTTTGGATATGATATGAATATAAGATATTAAT
TTTTGTTTTCCTTTAGGTATTTTCGTTGCACTAGCTCTAAGATTTGATGTGTCAAGACGTAGACAACCACAATACTTCAC
AAGTGCATTTATCGGATACGCTGTTGGTGTGATCCTCACGATTGTAGTCATGAACTGGTTTCAAGCAGCACAGGTCAGTT
TTTGTGTCTTAATTGTTGTCATCTATTTATTGCAACCTTATTTTGGGATTTCTCTCTGATAGGTTTTTGTTTTTGTTTTG
CCTTTGTTTCAGCCTGCTTTGTTATACATTGTCCCAGCCGTAATTGGGTTCTTGGCTTCTCACTGCATTTGGAACGGTGA
CATCAAACCGGTTTGTTTTCTAGTCCTTCTAGATTTCGATGTATCTATTGTTGTAAACGCAATTATGCAACCCAAACAGA
AGAACCTTCCTGTTACCTTCTGTTTGCTTATCGTGTTTTTGGTTGTAGATTAAGATGTAAAGGATTAGTGAGCTTATGGT
CTTCTTCTTCTTCTTTGTTTTGTTGCTGTTGCAGTTGTTGGCGTTTGATGAATCAAAGACAGAGGAAGCAACGACTGATG
AATCAAAGACTAGTGAGGAGGTTAATAAAGCTCATGATGAATGAGGAAAAATCGAGAAAGAAGGGCAGAGGAGAAATATA
TACACATAAATGTGTCTTAATATATGGAACAAGAAGGAAAACAATTTTGTTTCCAAATGATCATCAATCAGTCCCTTCTA
ACCCCTTTTTTGTTTTTTTAGATTTTCAAACTTTCTTTTGGCCAAGACTTGTGTAAGTTACTATAAGTTACAACAAATTT
TCTTTGACTTTTCTTTCTGTTTTATGTTAAATTCGTTAGGAGACTGGAAGTTATATATCATTTCGAACAGAATTCGAAAT
ATGAGCTTTTTAGCTATTGTAGACAACGTGGTAAGGATATGAACAGTGAGAGGCAAAGAATAGCACATGATGATGATAAA
GTTATGAACATAATCTGTGCTGAGAAAGGGACATTTTTGCTTGGGGAGCTATTTGGAGACAAAAAAAAGCTAGATAGAAA
CTCTACACTTAATGTTTTTTTTTTTTTTTTTTCTGACATCTAGTACAATTATTGCTTGGAGAGCAAGTTGTGTGTTTAAT
AATATATAACGTATATGTAAGTTGAATAAAAATGTAGAGAAAAATCTTAATGTTAAAAAAAAAGAGAGTAGGTTTGGGGT
TTAAGTTTGTGATTAGGTCTAGAGCTAAAGCCAAGGAACAAGCACGTATCAAAGATCAAACAAAATGAGAGTACTGAGGG
ACGGCCAAAGTGGTGGTGGTGCCAATGAGGGAGCTAAAGCGGAGAAGACTGTGTTTGAGGTTAAACTTGAGTCTTTCGAG
GCACGTGCGAAAATCAAGATCATTAAGGAGGTAAGGAGAATCATTGGTGTGGGTCTTAAGGAAGCTATGAAATTGGTGGT
GAAGGCTCCTACGGTTTTGAAAACAGGACTTTCAAAAGAAGAAGGAGAGGAGGTCGTTGAGAAGTTGAATGCACTTGGTG
CTGAAGCTGTTTTACAGACTAGAGTGAGTGATATTCCAAGTCTGTTTTGGAACAGTTTGTTCCATCTAATAAGCTGATGG
ATGATGATACCGTTAATAAGAGCTTATTAGCTCAATTAGGCTTTCTCATTGCTAATGTTTTTTTTTTATAAAGAGATTAA
CTAAACCAATGTATCTTTGCTTGTTTAACATGTATCGCAAGTCCTTCTTCTTGGCATAATAATAATCGATAAATTTGGGA
ACTTTGTTGTTATTCCATGGCTTTAATGATCTCCAGTGAGAGTTCTCTTACTTTGCTCATTTATTTGGCCTGACTCCACA
GCACAACTAATTTGTGTTGATATCAAGATCTTGCAAGATATGCAAGATTAGAAACTGAAAAAATGTAGCAAACACAGAAA
AATGTCATTGTACCTAAACACAAAGGTTACAAAACTAGGGACATACCAAAAAAAACAAACCTCCAACACTTTGTTTGCGT
GTTGAAAGTTAAAAGACATATAACAATAGATTTTACCAAGAAGTGAAATATTCTCACTTGGAGATGTCAATATTTACATC
TCCGAACTTAGGCCTAGGAGGATCCGTTGCCATATCCACATGACCCGACCAATTAGTTTACTAAAACAGTGTGATTGTTC
ATTTCCTTCTACCATCTTTGGTTGCTATCTCAAGTCAAATCTTGAACTTTTATTTCCCATCAAAAATATTCAGCTTCTCT
GTTTCAAGCACTTACACTAATGGGCTATATGAGCCCATTTAAAGTTGGTACATTTGACAATGTGCGTGTCCTTTTCTTTT
TTTTTGTTTAACAATGTGCGTGTCCTATTTAACATCGTTGTTTACTCCCAACAAAAATTAAAAAACTCTACAATGTTGGA
ATCGAGTGTATTCTTCTTCACAAACAAACTTATTATCTTCAACAAATTCGGAAGATTCACAATTGCTTGTTCCTCTCTTA
TGTCTACTTCCCAGAAAAATTTCTGCTTTTGAAATTCAAG
>AT2G03140.3 | chr2:939000-941999 FORWARD LENGTH=3000
CATCCTTTTGGTAAGAACTGCATCTTTTGAATGCTATTCTTGAAAACTTGTTTGGACTTCTAGATGAAAAGAAAATTCGT
TTGAAAATGACTCAATCATTCGGTGTTTGTTATGCTTGACTTGCAGGCAGGACTATTTTTCTATGATATCTTCTGGGTTT
TCTTTACTCCAGTTATGGTTAGTGTTGCCAAATCCTTCGATGCTCCAATTAAGGTTAGTAAAAATGCCTCAAAAGTACAC
ACCATACCAAATTGATTCTGATTTGTTCTTAGTCAATTTTTCAGTAATCTCATTGTTACATATTTCTTTCAGCTCTTATT
CCCTACGGGTGATGCTCTAAGACCCTATTCTATGCTTGGTCTTGGTGACATTGTCATTCCGGGTATGTTCTCTAATGCTT
AACCCAATAGCTATATTCAGCTTATGGTTATGCATTCTTGAATCATATTTTTGGATATGATATGAATATAAGATATTAAT
TTTTGTTTTCCTTTAGGTATTTTCGTTGCACTAGCTCTAAGATTTGATGTGTCAAGACGTAGACAACCACAATACTTCAC
AAGTGCATTTATCGGATACGCTGTTGGTGTGATCCTCACGATTGTAGTCATGAACTGGTTTCAAGCAGCACAGGTCAGTT
TTTGTGTCTTAATTGTTGTCATCTATTTATTGCAACCTTATTTTGGGATTTCTCTCTGATAGGTTTTTGTTTTTGTTTTG
CCTTTGTTTCAGCCTGCTTTGTTATACATTGTCCCAGCCGTAATTGGGTTCTTGGCTTCTCACTGCATTTGGAACGGTGA
CATCAAACCGGTTTGTTTTCTAGTCCTTCTAGATTTCGATGTATCTATTGTTGTAAACGCAATTATGCAACCCAAACAGA
AGAACCTTCCTGTTACCTTCTGTTTGCTTATCGTGTTTTTGGTTGTAGATTAAGATGTAAAGGATTAGTGAGCTTATGGT
CTTCTTCTTCTTCTTTGTTTTGTTGCTGTTGCAGTTGTTGGCGTTTGATGAATCAAAGACAGAGGAAGCAACGACTGATG
AATCAAAGACTAGTGAGGAGGTTAATAAAGCTCATGATGAATGAGGAAAAATCGAGAAAGAAGGGCAGAGGAGAAATATA
TACACATAAATGTGTCTTAATATATGGAACAAGAAGGAAAACAATTTTGTTTCCAAATGATCATCAATCAGTCCCTTCTA
ACCCCTTTTTTGTTTTTTTAGATTTTCAAACTTTCTTTTGGCCAAGACTTGTGTAAGTTACTATAAGTTACAACAAATTT
TCTTTGACTTTTCTTTCTGTTTTATGTTAAATTCGTTAGGAGACTGGAAGTTATATATCATTTCGAACAGAATTCGAAAT
ATGAGCTTTTTAGCTATTGTAGACAACGTGGTAAGGATATGAACAGTGAGAGGCAAAGAATAGCACATGATGATGATAAA
GTTATGAACATAATCTGTGCTGAGAAAGGGACATTTTTGCTTGGGGAGCTATTTGGAGACAAAAAAAAGCTAGATAGAAA
CTCTACACTTAATGTTTTTTTTTTTTTTTTTTCTGACATCTAGTACAATTATTGCTTGGAGAGCAAGTTGTGTGTTTAAT
AATATATAACGTATATGTAAGTTGAATAAAAATGTAGAGAAAAATCTTAATGTTAAAAAAAAAGAGAGTAGGTTTGGGGT
TTAAGTTTGTGATTAGGTCTAGAGCTAAAGCCAAGGAACAAGCACGTATCAAAGATCAAACAAAATGAGAGTACTGAGGG
ACGGCCAAAGTGGTGGTGGTGCCAATGAGGGAGCTAAAGCGGAGAAGACTGTGTTTGAGGTTAAACTTGAGTCTTTCGAG
GCACGTGCGAAAATCAAGATCATTAAGGAGGTAAGGAGAATCATTGGTGTGGGTCTTAAGGAAGCTATGAAATTGGTGGT
GAAGGCTCCTACGGTTTTGAAAACAGGACTTTCAAAAGAAGAAGGAGAGGAGGTCGTTGAGAAGTTGAATGCACTTGGTG
CTGAAGCTGTTTTACAGACTAGAGTGAGTGATATTCCAAGTCTGTTTTGGAACAGTTTGTTCCATCTAATAAGCTGATGG
ATGATGATACCGTTAATAAGAGCTTATTAGCTCAATTAGGCTTTCTCATTGCTAATGTTTTTTTTTTATAAAGAGATTAA
CTAAACCAATGTATCTTTGCTTGTTTAACATGTATCGCAAGTCCTTCTTCTTGGCATAATAATAATCGATAAATTTGGGA
ACTTTGTTGTTATTCCATGGCTTTAATGATCTCCAGTGAGAGTTCTCTTACTTTGCTCATTTATTTGGCCTGACTCCACA
GCACAACTAATTTGTGTTGATATCAAGATCTTGCAAGATATGCAAGATTAGAAACTGAAAAAATGTAGCAAACACAGAAA
AATGTCATTGTACCTAAACACAAAGGTTACAAAACTAGGGACATACCAAAAAAAACAAACCTCCAACACTTTGTTTGCGT
GTTGAAAGTTAAAAGACATATAACAATAGATTTTACCAAGAAGTGAAATATTCTCACTTGGAGATGTCAATATTTACATC
TCCGAACTTAGGCCTAGGAGGATCCGTTGCCATATCCACATGACCCGACCAATTAGTTTACTAAAACAGTGTGATTGTTC
ATTTCCTTCTACCATCTTTGGTTGCTATCTCAAGTCAAATCTTGAACTTTTATTTCCCATCAAAAATATTCAGCTTCTCT
GTTTCAAGCACTTACACTAATGGGCTATATGAGCCCATTTAAAGTTGGTACATTTGACAATGTGCGTGTCCTTTTCTTTT
TTTTTGTTTAACAATGTGCGTGTCCTATTTAACATCGTTGTTTACTCCCAACAAAAATTAAAAAACTCTACAATGTTGGA
ATCGAGTGTATTCTTCTTCACAAACAAACTTATTATCTTCAACAAATTCGGAAGATTCACAATTGCTTGTTCCTCTCTTA
TGTCTACTTCCCAGAAAAATTTCTGCTTTTGAAATTCAAG
>AT2G03140.6 | chr2:939000-941999 FORWARD LENGTH=3000
CATCCTTTTGGTAAGAACTGCATCTTTTGAATGCTATTCTTGAAAACTTGTTTGGACTTCTAGATGAAAAGAAAATTCGT
TTGAAAATGACTCAATCATTCGGTGTTTGTTATGCTTGACTTGCAGGCAGGACTATTTTTCTATGATATCTTCTGGGTTT
TCTTTACTCCAGTTATGGTTAGTGTTGCCAAATCCTTCGATGCTCCAATTAAGGTTAGTAAAAATGCCTCAAAAGTACAC
ACCATACCAAATTGATTCTGATTTGTTCTTAGTCAATTTTTCAGTAATCTCATTGTTACATATTTCTTTCAGCTCTTATT
CCCTACGGGTGATGCTCTAAGACCCTATTCTATGCTTGGTCTTGGTGACATTGTCATTCCGGGTATGTTCTCTAATGCTT
AACCCAATAGCTATATTCAGCTTATGGTTATGCATTCTTGAATCATATTTTTGGATATGATATGAATATAAGATATTAAT
TTTTGTTTTCCTTTAGGTATTTTCGTTGCACTAGCTCTAAGATTTGATGTGTCAAGACGTAGACAACCACAATACTTCAC
AAGTGCATTTATCGGATACGCTGTTGGTGTGATCCTCACGATTGTAGTCATGAACTGGTTTCAAGCAGCACAGGTCAGTT
TTTGTGTCTTAATTGTTGTCATCTATTTATTGCAACCTTATTTTGGGATTTCTCTCTGATAGGTTTTTGTTTTTGTTTTG
CCTTTGTTTCAGCCTGCTTTGTTATACATTGTCCCAGCCGTAATTGGGTTCTTGGCTTCTCACTGCATTTGGAACGGTGA
CATCAAACCGGTTTGTTTTCTAGTCCTTCTAGATTTCGATGTATCTATTGTTGTAAACGCAATTATGCAACCCAAACAGA
AGAACCTTCCTGTTACCTTCTGTTTGCTTATCGTGTTTTTGGTTGTAGATTAAGATGTAAAGGATTAGTGAGCTTATGGT
CTTCTTCTTCTTCTTTGTTTTGTTGCTGTTGCAGTTGTTGGCGTTTGATGAATCAAAGACAGAGGAAGCAACGACTGATG
AATCAAAGACTAGTGAGGAGGTTAATAAAGCTCATGATGAATGAGGAAAAATCGAGAAAGAAGGGCAGAGGAGAAATATA
TACACATAAATGTGTCTTAATATATGGAACAAGAAGGAAAACAATTTTGTTTCCAAATGATCATCAATCAGTCCCTTCTA
ACCCCTTTTTTGTTTTTTTAGATTTTCAAACTTTCTTTTGGCCAAGACTTGTGTAAGTTACTATAAGTTACAACAAATTT
TCTTTGACTTTTCTTTCTGTTTTATGTTAAATTCGTTAGGAGACTGGAAGTTATATATCATTTCGAACAGAATTCGAAAT
ATGAGCTTTTTAGCTATTGTAGACAACGTGGTAAGGATATGAACAGTGAGAGGCAAAGAATAGCACATGATGATGATAAA
GTTATGAACATAATCTGTGCTGAGAAAGGGACATTTTTGCTTGGGGAGCTATTTGGAGACAAAAAAAAGCTAGATAGAAA
CTCTACACTTAATGTTTTTTTTTTTTTTTTTTCTGACATCTAGTACAATTATTGCTTGGAGAGCAAGTTGTGTGTTTAAT
AATATATAACGTATATGTAAGTTGAATAAAAATGTAGAGAAAAATCTTAATGTTAAAAAAAAAGAGAGTAGGTTTGGGGT
TTAAGTTTGTGATTAGGTCTAGAGCTAAAGCCAAGGAACAAGCACGTATCAAAGATCAAACAAAATGAGAGTACTGAGGG
ACGGCCAAAGTGGTGGTGGTGCCAATGAGGGAGCTAAAGCGGAGAAGACTGTGTTTGAGGTTAAACTTGAGTCTTTCGAG
GCACGTGCGAAAATCAAGATCATTAAGGAGGTAAGGAGAATCATTGGTGTGGGTCTTAAGGAAGCTATGAAATTGGTGGT
GAAGGCTCCTACGGTTTTGAAAACAGGACTTTCAAAAGAAGAAGGAGAGGAGGTCGTTGAGAAGTTGAATGCACTTGGTG
CTGAAGCTGTTTTACAGACTAGAGTGAGTGATATTCCAAGTCTGTTTTGGAACAGTTTGTTCCATCTAATAAGCTGATGG
ATGATGATACCGTTAATAAGAGCTTATTAGCTCAATTAGGCTTTCTCATTGCTAATGTTTTTTTTTTATAAAGAGATTAA
CTAAACCAATGTATCTTTGCTTGTTTAACATGTATCGCAAGTCCTTCTTCTTGGCATAATAATAATCGATAAATTTGGGA
ACTTTGTTGTTATTCCATGGCTTTAATGATCTCCAGTGAGAGTTCTCTTACTTTGCTCATTTATTTGGCCTGACTCCACA
GCACAACTAATTTGTGTTGATATCAAGATCTTGCAAGATATGCAAGATTAGAAACTGAAAAAATGTAGCAAACACAGAAA
AATGTCATTGTACCTAAACACAAAGGTTACAAAACTAGGGACATACCAAAAAAAACAAACCTCCAACACTTTGTTTGCGT
GTTGAAAGTTAAAAGACATATAACAATAGATTTTACCAAGAAGTGAAATATTCTCACTTGGAGATGTCAATATTTACATC
TCCGAACTTAGGCCTAGGAGGATCCGTTGCCATATCCACATGACCCGACCAATTAGTTTACTAAAACAGTGTGATTGTTC
ATTTCCTTCTACCATCTTTGGTTGCTATCTCAAGTCAAATCTTGAACTTTTATTTCCCATCAAAAATATTCAGCTTCTCT
GTTTCAAGCACTTACACTAATGGGCTATATGAGCCCATTTAAAGTTGGTACATTTGACAATGTGCGTGTCCTTTTCTTTT
TTTTTGTTTAACAATGTGCGTGTCCTATTTAACATCGTTGTTTACTCCCAACAAAAATTAAAAAACTCTACAATGTTGGA
ATCGAGTGTATTCTTCTTCACAAACAAACTTATTATCTTCAACAAATTCGGAAGATTCACAATTGCTTGTTCCTCTCTTA
TGTCTACTTCCCAGAAAAATTTCTGCTTTTGAAATTCAAG
>AT2G03140.2 | chr2:939000-941999 FORWARD LENGTH=3000
CATCCTTTTGGTAAGAACTGCATCTTTTGAATGCTATTCTTGAAAACTTGTTTGGACTTCTAGATGAAAAGAAAATTCGT
TTGAAAATGACTCAATCATTCGGTGTTTGTTATGCTTGACTTGCAGGCAGGACTATTTTTCTATGATATCTTCTGGGTTT
TCTTTACTCCAGTTATGGTTAGTGTTGCCAAATCCTTCGATGCTCCAATTAAGGTTAGTAAAAATGCCTCAAAAGTACAC
ACCATACCAAATTGATTCTGATTTGTTCTTAGTCAATTTTTCAGTAATCTCATTGTTACATATTTCTTTCAGCTCTTATT
CCCTACGGGTGATGCTCTAAGACCCTATTCTATGCTTGGTCTTGGTGACATTGTCATTCCGGGTATGTTCTCTAATGCTT
AACCCAATAGCTATATTCAGCTTATGGTTATGCATTCTTGAATCATATTTTTGGATATGATATGAATATAAGATATTAAT
TTTTGTTTTCCTTTAGGTATTTTCGTTGCACTAGCTCTAAGATTTGATGTGTCAAGACGTAGACAACCACAATACTTCAC
AAGTGCATTTATCGGATACGCTGTTGGTGTGATCCTCACGATTGTAGTCATGAACTGGTTTCAAGCAGCACAGGTCAGTT
TTTGTGTCTTAATTGTTGTCATCTATTTATTGCAACCTTATTTTGGGATTTCTCTCTGATAGGTTTTTGTTTTTGTTTTG
CCTTTGTTTCAGCCTGCTTTGTTATACATTGTCCCAGCCGTAATTGGGTTCTTGGCTTCTCACTGCATTTGGAACGGTGA
CATCAAACCGGTTTGTTTTCTAGTCCTTCTAGATTTCGATGTATCTATTGTTGTAAACGCAATTATGCAACCCAAACAGA
AGAACCTTCCTGTTACCTTCTGTTTGCTTATCGTGTTTTTGGTTGTAGATTAAGATGTAAAGGATTAGTGAGCTTATGGT
CTTCTTCTTCTTCTTTGTTTTGTTGCTGTTGCAGTTGTTGGCGTTTGATGAATCAAAGACAGAGGAAGCAACGACTGATG
AATCAAAGACTAGTGAGGAGGTTAATAAAGCTCATGATGAATGAGGAAAAATCGAGAAAGAAGGGCAGAGGAGAAATATA
TACACATAAATGTGTCTTAATATATGGAACAAGAAGGAAAACAATTTTGTTTCCAAATGATCATCAATCAGTCCCTTCTA
ACCCCTTTTTTGTTTTTTTAGATTTTCAAACTTTCTTTTGGCCAAGACTTGTGTAAGTTACTATAAGTTACAACAAATTT
TCTTTGACTTTTCTTTCTGTTTTATGTTAAATTCGTTAGGAGACTGGAAGTTATATATCATTTCGAACAGAATTCGAAAT
ATGAGCTTTTTAGCTATTGTAGACAACGTGGTAAGGATATGAACAGTGAGAGGCAAAGAATAGCACATGATGATGATAAA
GTTATGAACATAATCTGTGCTGAGAAAGGGACATTTTTGCTTGGGGAGCTATTTGGAGACAAAAAAAAGCTAGATAGAAA
CTCTACACTTAATGTTTTTTTTTTTTTTTTTTCTGACATCTAGTACAATTATTGCTTGGAGAGCAAGTTGTGTGTTTAAT
AATATATAACGTATATGTAAGTTGAATAAAAATGTAGAGAAAAATCTTAATGTTAAAAAAAAAGAGAGTAGGTTTGGGGT
TTAAGTTTGTGATTAGGTCTAGAGCTAAAGCCAAGGAACAAGCACGTATCAAAGATCAAACAAAATGAGAGTACTGAGGG
ACGGCCAAAGTGGTGGTGGTGCCAATGAGGGAGCTAAAGCGGAGAAGACTGTGTTTGAGGTTAAACTTGAGTCTTTCGAG
GCACGTGCGAAAATCAAGATCATTAAGGAGGTAAGGAGAATCATTGGTGTGGGTCTTAAGGAAGCTATGAAATTGGTGGT
GAAGGCTCCTACGGTTTTGAAAACAGGACTTTCAAAAGAAGAAGGAGAGGAGGTCGTTGAGAAGTTGAATGCACTTGGTG
CTGAAGCTGTTTTACAGACTAGAGTGAGTGATATTCCAAGTCTGTTTTGGAACAGTTTGTTCCATCTAATAAGCTGATGG
ATGATGATACCGTTAATAAGAGCTTATTAGCTCAATTAGGCTTTCTCATTGCTAATGTTTTTTTTTTATAAAGAGATTAA
CTAAACCAATGTATCTTTGCTTGTTTAACATGTATCGCAAGTCCTTCTTCTTGGCATAATAATAATCGATAAATTTGGGA
ACTTTGTTGTTATTCCATGGCTTTAATGATCTCCAGTGAGAGTTCTCTTACTTTGCTCATTTATTTGGCCTGACTCCACA
GCACAACTAATTTGTGTTGATATCAAGATCTTGCAAGATATGCAAGATTAGAAACTGAAAAAATGTAGCAAACACAGAAA
AATGTCATTGTACCTAAACACAAAGGTTACAAAACTAGGGACATACCAAAAAAAACAAACCTCCAACACTTTGTTTGCGT
GTTGAAAGTTAAAAGACATATAACAATAGATTTTACCAAGAAGTGAAATATTCTCACTTGGAGATGTCAATATTTACATC
TCCGAACTTAGGCCTAGGAGGATCCGTTGCCATATCCACATGACCCGACCAATTAGTTTACTAAAACAGTGTGATTGTTC
ATTTCCTTCTACCATCTTTGGTTGCTATCTCAAGTCAAATCTTGAACTTTTATTTCCCATCAAAAATATTCAGCTTCTCT
GTTTCAAGCACTTACACTAATGGGCTATATGAGCCCATTTAAAGTTGGTACATTTGACAATGTGCGTGTCCTTTTCTTTT
TTTTTGTTTAACAATGTGCGTGTCCTATTTAACATCGTTGTTTACTCCCAACAAAAATTAAAAAACTCTACAATGTTGGA
ATCGAGTGTATTCTTCTTCACAAACAAACTTATTATCTTCAACAAATTCGGAAGATTCACAATTGCTTGTTCCTCTCTTA
TGTCTACTTCCCAGAAAAATTTCTGCTTTTGAAATTCAAG
>AT2G03140.10 | chr2:939000-941999 FORWARD LENGTH=3000
CATCCTTTTGGTAAGAACTGCATCTTTTGAATGCTATTCTTGAAAACTTGTTTGGACTTCTAGATGAAAAGAAAATTCGT
TTGAAAATGACTCAATCATTCGGTGTTTGTTATGCTTGACTTGCAGGCAGGACTATTTTTCTATGATATCTTCTGGGTTT
TCTTTACTCCAGTTATGGTTAGTGTTGCCAAATCCTTCGATGCTCCAATTAAGGTTAGTAAAAATGCCTCAAAAGTACAC
ACCATACCAAATTGATTCTGATTTGTTCTTAGTCAATTTTTCAGTAATCTCATTGTTACATATTTCTTTCAGCTCTTATT
CCCTACGGGTGATGCTCTAAGACCCTATTCTATGCTTGGTCTTGGTGACATTGTCATTCCGGGTATGTTCTCTAATGCTT
AACCCAATAGCTATATTCAGCTTATGGTTATGCATTCTTGAATCATATTTTTGGATATGATATGAATATAAGATATTAAT
TTTTGTTTTCCTTTAGGTATTTTCGTTGCACTAGCTCTAAGATTTGATGTGTCAAGACGTAGACAACCACAATACTTCAC
AAGTGCATTTATCGGATACGCTGTTGGTGTGATCCTCACGATTGTAGTCATGAACTGGTTTCAAGCAGCACAGGTCAGTT
TTTGTGTCTTAATTGTTGTCATCTATTTATTGCAACCTTATTTTGGGATTTCTCTCTGATAGGTTTTTGTTTTTGTTTTG
CCTTTGTTTCAGCCTGCTTTGTTATACATTGTCCCAGCCGTAATTGGGTTCTTGGCTTCTCACTGCATTTGGAACGGTGA
CATCAAACCGGTTTGTTTTCTAGTCCTTCTAGATTTCGATGTATCTATTGTTGTAAACGCAATTATGCAACCCAAACAGA
AGAACCTTCCTGTTACCTTCTGTTTGCTTATCGTGTTTTTGGTTGTAGATTAAGATGTAAAGGATTAGTGAGCTTATGGT
CTTCTTCTTCTTCTTTGTTTTGTTGCTGTTGCAGTTGTTGGCGTTTGATGAATCAAAGACAGAGGAAGCAACGACTGATG
AATCAAAGACTAGTGAGGAGGTTAATAAAGCTCATGATGAATGAGGAAAAATCGAGAAAGAAGGGCAGAGGAGAAATATA
TACACATAAATGTGTCTTAATATATGGAACAAGAAGGAAAACAATTTTGTTTCCAAATGATCATCAATCAGTCCCTTCTA
ACCCCTTTTTTGTTTTTTTAGATTTTCAAACTTTCTTTTGGCCAAGACTTGTGTAAGTTACTATAAGTTACAACAAATTT
TCTTTGACTTTTCTTTCTGTTTTATGTTAAATTCGTTAGGAGACTGGAAGTTATATATCATTTCGAACAGAATTCGAAAT
ATGAGCTTTTTAGCTATTGTAGACAACGTGGTAAGGATATGAACAGTGAGAGGCAAAGAATAGCACATGATGATGATAAA
GTTATGAACATAATCTGTGCTGAGAAAGGGACATTTTTGCTTGGGGAGCTATTTGGAGACAAAAAAAAGCTAGATAGAAA
CTCTACACTTAATGTTTTTTTTTTTTTTTTTTCTGACATCTAGTACAATTATTGCTTGGAGAGCAAGTTGTGTGTTTAAT
AATATATAACGTATATGTAAGTTGAATAAAAATGTAGAGAAAAATCTTAATGTTAAAAAAAAAGAGAGTAGGTTTGGGGT
TTAAGTTTGTGATTAGGTCTAGAGCTAAAGCCAAGGAACAAGCACGTATCAAAGATCAAACAAAATGAGAGTACTGAGGG
ACGGCCAAAGTGGTGGTGGTGCCAATGAGGGAGCTAAAGCGGAGAAGACTGTGTTTGAGGTTAAACTTGAGTCTTTCGAG
GCACGTGCGAAAATCAAGATCATTAAGGAGGTAAGGAGAATCATTGGTGTGGGTCTTAAGGAAGCTATGAAATTGGTGGT
GAAGGCTCCTACGGTTTTGAAAACAGGACTTTCAAAAGAAGAAGGAGAGGAGGTCGTTGAGAAGTTGAATGCACTTGGTG
CTGAAGCTGTTTTACAGACTAGAGTGAGTGATATTCCAAGTCTGTTTTGGAACAGTTTGTTCCATCTAATAAGCTGATGG
ATGATGATACCGTTAATAAGAGCTTATTAGCTCAATTAGGCTTTCTCATTGCTAATGTTTTTTTTTTATAAAGAGATTAA
CTAAACCAATGTATCTTTGCTTGTTTAACATGTATCGCAAGTCCTTCTTCTTGGCATAATAATAATCGATAAATTTGGGA
ACTTTGTTGTTATTCCATGGCTTTAATGATCTCCAGTGAGAGTTCTCTTACTTTGCTCATTTATTTGGCCTGACTCCACA
GCACAACTAATTTGTGTTGATATCAAGATCTTGCAAGATATGCAAGATTAGAAACTGAAAAAATGTAGCAAACACAGAAA
AATGTCATTGTACCTAAACACAAAGGTTACAAAACTAGGGACATACCAAAAAAAACAAACCTCCAACACTTTGTTTGCGT
GTTGAAAGTTAAAAGACATATAACAATAGATTTTACCAAGAAGTGAAATATTCTCACTTGGAGATGTCAATATTTACATC
TCCGAACTTAGGCCTAGGAGGATCCGTTGCCATATCCACATGACCCGACCAATTAGTTTACTAAAACAGTGTGATTGTTC
ATTTCCTTCTACCATCTTTGGTTGCTATCTCAAGTCAAATCTTGAACTTTTATTTCCCATCAAAAATATTCAGCTTCTCT
GTTTCAAGCACTTACACTAATGGGCTATATGAGCCCATTTAAAGTTGGTACATTTGACAATGTGCGTGTCCTTTTCTTTT
TTTTTGTTTAACAATGTGCGTGTCCTATTTAACATCGTTGTTTACTCCCAACAAAAATTAAAAAACTCTACAATGTTGGA
ATCGAGTGTATTCTTCTTCACAAACAAACTTATTATCTTCAACAAATTCGGAAGATTCACAATTGCTTGTTCCTCTCTTA
TGTCTACTTCCCAGAAAAATTTCTGCTTTTGAAATTCAAG
>AT2G03140.5 | chr2:939000-941999 FORWARD LENGTH=3000
CATCCTTTTGGTAAGAACTGCATCTTTTGAATGCTATTCTTGAAAACTTGTTTGGACTTCTAGATGAAAAGAAAATTCGT
TTGAAAATGACTCAATCATTCGGTGTTTGTTATGCTTGACTTGCAGGCAGGACTATTTTTCTATGATATCTTCTGGGTTT
TCTTTACTCCAGTTATGGTTAGTGTTGCCAAATCCTTCGATGCTCCAATTAAGGTTAGTAAAAATGCCTCAAAAGTACAC
ACCATACCAAATTGATTCTGATTTGTTCTTAGTCAATTTTTCAGTAATCTCATTGTTACATATTTCTTTCAGCTCTTATT
CCCTACGGGTGATGCTCTAAGACCCTATTCTATGCTTGGTCTTGGTGACATTGTCATTCCGGGTATGTTCTCTAATGCTT
AACCCAATAGCTATATTCAGCTTATGGTTATGCATTCTTGAATCATATTTTTGGATATGATATGAATATAAGATATTAAT
TTTTGTTTTCCTTTAGGTATTTTCGTTGCACTAGCTCTAAGATTTGATGTGTCAAGACGTAGACAACCACAATACTTCAC
AAGTGCATTTATCGGATACGCTGTTGGTGTGATCCTCACGATTGTAGTCATGAACTGGTTTCAAGCAGCACAGGTCAGTT
TTTGTGTCTTAATTGTTGTCATCTATTTATTGCAACCTTATTTTGGGATTTCTCTCTGATAGGTTTTTGTTTTTGTTTTG
CCTTTGTTTCAGCCTGCTTTGTTATACATTGTCCCAGCCGTAATTGGGTTCTTGGCTTCTCACTGCATTTGGAACGGTGA
CATCAAACCGGTTTGTTTTCTAGTCCTTCTAGATTTCGATGTATCTATTGTTGTAAACGCAATTATGCAACCCAAACAGA
AGAACCTTCCTGTTACCTTCTGTTTGCTTATCGTGTTTTTGGTTGTAGATTAAGATGTAAAGGATTAGTGAGCTTATGGT
CTTCTTCTTCTTCTTTGTTTTGTTGCTGTTGCAGTTGTTGGCGTTTGATGAATCAAAGACAGAGGAAGCAACGACTGATG
AATCAAAGACTAGTGAGGAGGTTAATAAAGCTCATGATGAATGAGGAAAAATCGAGAAAGAAGGGCAGAGGAGAAATATA
TACACATAAATGTGTCTTAATATATGGAACAAGAAGGAAAACAATTTTGTTTCCAAATGATCATCAATCAGTCCCTTCTA
ACCCCTTTTTTGTTTTTTTAGATTTTCAAACTTTCTTTTGGCCAAGACTTGTGTAAGTTACTATAAGTTACAACAAATTT
TCTTTGACTTTTCTTTCTGTTTTATGTTAAATTCGTTAGGAGACTGGAAGTTATATATCATTTCGAACAGAATTCGAAAT
ATGAGCTTTTTAGCTATTGTAGACAACGTGGTAAGGATATGAACAGTGAGAGGCAAAGAATAGCACATGATGATGATAAA
GTTATGAACATAATCTGTGCTGAGAAAGGGACATTTTTGCTTGGGGAGCTATTTGGAGACAAAAAAAAGCTAGATAGAAA
CTCTACACTTAATGTTTTTTTTTTTTTTTTTTCTGACATCTAGTACAATTATTGCTTGGAGAGCAAGTTGTGTGTTTAAT
AATATATAACGTATATGTAAGTTGAATAAAAATGTAGAGAAAAATCTTAATGTTAAAAAAAAAGAGAGTAGGTTTGGGGT
TTAAGTTTGTGATTAGGTCTAGAGCTAAAGCCAAGGAACAAGCACGTATCAAAGATCAAACAAAATGAGAGTACTGAGGG
ACGGCCAAAGTGGTGGTGGTGCCAATGAGGGAGCTAAAGCGGAGAAGACTGTGTTTGAGGTTAAACTTGAGTCTTTCGAG
GCACGTGCGAAAATCAAGATCATTAAGGAGGTAAGGAGAATCATTGGTGTGGGTCTTAAGGAAGCTATGAAATTGGTGGT
GAAGGCTCCTACGGTTTTGAAAACAGGACTTTCAAAAGAAGAAGGAGAGGAGGTCGTTGAGAAGTTGAATGCACTTGGTG
CTGAAGCTGTTTTACAGACTAGAGTGAGTGATATTCCAAGTCTGTTTTGGAACAGTTTGTTCCATCTAATAAGCTGATGG
ATGATGATACCGTTAATAAGAGCTTATTAGCTCAATTAGGCTTTCTCATTGCTAATGTTTTTTTTTTATAAAGAGATTAA
CTAAACCAATGTATCTTTGCTTGTTTAACATGTATCGCAAGTCCTTCTTCTTGGCATAATAATAATCGATAAATTTGGGA
ACTTTGTTGTTATTCCATGGCTTTAATGATCTCCAGTGAGAGTTCTCTTACTTTGCTCATTTATTTGGCCTGACTCCACA
GCACAACTAATTTGTGTTGATATCAAGATCTTGCAAGATATGCAAGATTAGAAACTGAAAAAATGTAGCAAACACAGAAA
AATGTCATTGTACCTAAACACAAAGGTTACAAAACTAGGGACATACCAAAAAAAACAAACCTCCAACACTTTGTTTGCGT
GTTGAAAGTTAAAAGACATATAACAATAGATTTTACCAAGAAGTGAAATATTCTCACTTGGAGATGTCAATATTTACATC
TCCGAACTTAGGCCTAGGAGGATCCGTTGCCATATCCACATGACCCGACCAATTAGTTTACTAAAACAGTGTGATTGTTC
ATTTCCTTCTACCATCTTTGGTTGCTATCTCAAGTCAAATCTTGAACTTTTATTTCCCATCAAAAATATTCAGCTTCTCT
GTTTCAAGCACTTACACTAATGGGCTATATGAGCCCATTTAAAGTTGGTACATTTGACAATGTGCGTGTCCTTTTCTTTT
TTTTTGTTTAACAATGTGCGTGTCCTATTTAACATCGTTGTTTACTCCCAACAAAAATTAAAAAACTCTACAATGTTGGA
ATCGAGTGTATTCTTCTTCACAAACAAACTTATTATCTTCAACAAATTCGGAAGATTCACAATTGCTTGTTCCTCTCTTA
TGTCTACTTCCCAGAAAAATTTCTGCTTTTGAAATTCAAG
>AT2G03140.9 | chr2:939000-941999 FORWARD LENGTH=3000
CATCCTTTTGGTAAGAACTGCATCTTTTGAATGCTATTCTTGAAAACTTGTTTGGACTTCTAGATGAAAAGAAAATTCGT
TTGAAAATGACTCAATCATTCGGTGTTTGTTATGCTTGACTTGCAGGCAGGACTATTTTTCTATGATATCTTCTGGGTTT
TCTTTACTCCAGTTATGGTTAGTGTTGCCAAATCCTTCGATGCTCCAATTAAGGTTAGTAAAAATGCCTCAAAAGTACAC
ACCATACCAAATTGATTCTGATTTGTTCTTAGTCAATTTTTCAGTAATCTCATTGTTACATATTTCTTTCAGCTCTTATT
CCCTACGGGTGATGCTCTAAGACCCTATTCTATGCTTGGTCTTGGTGACATTGTCATTCCGGGTATGTTCTCTAATGCTT
AACCCAATAGCTATATTCAGCTTATGGTTATGCATTCTTGAATCATATTTTTGGATATGATATGAATATAAGATATTAAT
TTTTGTTTTCCTTTAGGTATTTTCGTTGCACTAGCTCTAAGATTTGATGTGTCAAGACGTAGACAACCACAATACTTCAC
AAGTGCATTTATCGGATACGCTGTTGGTGTGATCCTCACGATTGTAGTCATGAACTGGTTTCAAGCAGCACAGGTCAGTT
TTTGTGTCTTAATTGTTGTCATCTATTTATTGCAACCTTATTTTGGGATTTCTCTCTGATAGGTTTTTGTTTTTGTTTTG
CCTTTGTTTCAGCCTGCTTTGTTATACATTGTCCCAGCCGTAATTGGGTTCTTGGCTTCTCACTGCATTTGGAACGGTGA
CATCAAACCGGTTTGTTTTCTAGTCCTTCTAGATTTCGATGTATCTATTGTTGTAAACGCAATTATGCAACCCAAACAGA
AGAACCTTCCTGTTACCTTCTGTTTGCTTATCGTGTTTTTGGTTGTAGATTAAGATGTAAAGGATTAGTGAGCTTATGGT
CTTCTTCTTCTTCTTTGTTTTGTTGCTGTTGCAGTTGTTGGCGTTTGATGAATCAAAGACAGAGGAAGCAACGACTGATG
AATCAAAGACTAGTGAGGAGGTTAATAAAGCTCATGATGAATGAGGAAAAATCGAGAAAGAAGGGCAGAGGAGAAATATA
TACACATAAATGTGTCTTAATATATGGAACAAGAAGGAAAACAATTTTGTTTCCAAATGATCATCAATCAGTCCCTTCTA
ACCCCTTTTTTGTTTTTTTAGATTTTCAAACTTTCTTTTGGCCAAGACTTGTGTAAGTTACTATAAGTTACAACAAATTT
TCTTTGACTTTTCTTTCTGTTTTATGTTAAATTCGTTAGGAGACTGGAAGTTATATATCATTTCGAACAGAATTCGAAAT
ATGAGCTTTTTAGCTATTGTAGACAACGTGGTAAGGATATGAACAGTGAGAGGCAAAGAATAGCACATGATGATGATAAA
GTTATGAACATAATCTGTGCTGAGAAAGGGACATTTTTGCTTGGGGAGCTATTTGGAGACAAAAAAAAGCTAGATAGAAA
CTCTACACTTAATGTTTTTTTTTTTTTTTTTTCTGACATCTAGTACAATTATTGCTTGGAGAGCAAGTTGTGTGTTTAAT
AATATATAACGTATATGTAAGTTGAATAAAAATGTAGAGAAAAATCTTAATGTTAAAAAAAAAGAGAGTAGGTTTGGGGT
TTAAGTTTGTGATTAGGTCTAGAGCTAAAGCCAAGGAACAAGCACGTATCAAAGATCAAACAAAATGAGAGTACTGAGGG
ACGGCCAAAGTGGTGGTGGTGCCAATGAGGGAGCTAAAGCGGAGAAGACTGTGTTTGAGGTTAAACTTGAGTCTTTCGAG
GCACGTGCGAAAATCAAGATCATTAAGGAGGTAAGGAGAATCATTGGTGTGGGTCTTAAGGAAGCTATGAAATTGGTGGT
GAAGGCTCCTACGGTTTTGAAAACAGGACTTTCAAAAGAAGAAGGAGAGGAGGTCGTTGAGAAGTTGAATGCACTTGGTG
CTGAAGCTGTTTTACAGACTAGAGTGAGTGATATTCCAAGTCTGTTTTGGAACAGTTTGTTCCATCTAATAAGCTGATGG
ATGATGATACCGTTAATAAGAGCTTATTAGCTCAATTAGGCTTTCTCATTGCTAATGTTTTTTTTTTATAAAGAGATTAA
CTAAACCAATGTATCTTTGCTTGTTTAACATGTATCGCAAGTCCTTCTTCTTGGCATAATAATAATCGATAAATTTGGGA
ACTTTGTTGTTATTCCATGGCTTTAATGATCTCCAGTGAGAGTTCTCTTACTTTGCTCATTTATTTGGCCTGACTCCACA
GCACAACTAATTTGTGTTGATATCAAGATCTTGCAAGATATGCAAGATTAGAAACTGAAAAAATGTAGCAAACACAGAAA
AATGTCATTGTACCTAAACACAAAGGTTACAAAACTAGGGACATACCAAAAAAAACAAACCTCCAACACTTTGTTTGCGT
GTTGAAAGTTAAAAGACATATAACAATAGATTTTACCAAGAAGTGAAATATTCTCACTTGGAGATGTCAATATTTACATC
TCCGAACTTAGGCCTAGGAGGATCCGTTGCCATATCCACATGACCCGACCAATTAGTTTACTAAAACAGTGTGATTGTTC
ATTTCCTTCTACCATCTTTGGTTGCTATCTCAAGTCAAATCTTGAACTTTTATTTCCCATCAAAAATATTCAGCTTCTCT
GTTTCAAGCACTTACACTAATGGGCTATATGAGCCCATTTAAAGTTGGTACATTTGACAATGTGCGTGTCCTTTTCTTTT
TTTTTGTTTAACAATGTGCGTGTCCTATTTAACATCGTTGTTTACTCCCAACAAAAATTAAAAAACTCTACAATGTTGGA
ATCGAGTGTATTCTTCTTCACAAACAAACTTATTATCTTCAACAAATTCGGAAGATTCACAATTGCTTGTTCCTCTCTTA
TGTCTACTTCCCAGAAAAATTTCTGCTTTTGAAATTCAAG
>AT2G03140.1 | chr2:939000-941999 FORWARD LENGTH=3000
CATCCTTTTGGTAAGAACTGCATCTTTTGAATGCTATTCTTGAAAACTTGTTTGGACTTCTAGATGAAAAGAAAATTCGT
TTGAAAATGACTCAATCATTCGGTGTTTGTTATGCTTGACTTGCAGGCAGGACTATTTTTCTATGATATCTTCTGGGTTT
TCTTTACTCCAGTTATGGTTAGTGTTGCCAAATCCTTCGATGCTCCAATTAAGGTTAGTAAAAATGCCTCAAAAGTACAC
ACCATACCAAATTGATTCTGATTTGTTCTTAGTCAATTTTTCAGTAATCTCATTGTTACATATTTCTTTCAGCTCTTATT
CCCTACGGGTGATGCTCTAAGACCCTATTCTATGCTTGGTCTTGGTGACATTGTCATTCCGGGTATGTTCTCTAATGCTT
AACCCAATAGCTATATTCAGCTTATGGTTATGCATTCTTGAATCATATTTTTGGATATGATATGAATATAAGATATTAAT
TTTTGTTTTCCTTTAGGTATTTTCGTTGCACTAGCTCTAAGATTTGATGTGTCAAGACGTAGACAACCACAATACTTCAC
AAGTGCATTTATCGGATACGCTGTTGGTGTGATCCTCACGATTGTAGTCATGAACTGGTTTCAAGCAGCACAGGTCAGTT
TTTGTGTCTTAATTGTTGTCATCTATTTATTGCAACCTTATTTTGGGATTTCTCTCTGATAGGTTTTTGTTTTTGTTTTG
CCTTTGTTTCAGCCTGCTTTGTTATACATTGTCCCAGCCGTAATTGGGTTCTTGGCTTCTCACTGCATTTGGAACGGTGA
CATCAAACCGGTTTGTTTTCTAGTCCTTCTAGATTTCGATGTATCTATTGTTGTAAACGCAATTATGCAACCCAAACAGA
AGAACCTTCCTGTTACCTTCTGTTTGCTTATCGTGTTTTTGGTTGTAGATTAAGATGTAAAGGATTAGTGAGCTTATGGT
CTTCTTCTTCTTCTTTGTTTTGTTGCTGTTGCAGTTGTTGGCGTTTGATGAATCAAAGACAGAGGAAGCAACGACTGATG
AATCAAAGACTAGTGAGGAGGTTAATAAAGCTCATGATGAATGAGGAAAAATCGAGAAAGAAGGGCAGAGGAGAAATATA
TACACATAAATGTGTCTTAATATATGGAACAAGAAGGAAAACAATTTTGTTTCCAAATGATCATCAATCAGTCCCTTCTA
ACCCCTTTTTTGTTTTTTTAGATTTTCAAACTTTCTTTTGGCCAAGACTTGTGTAAGTTACTATAAGTTACAACAAATTT
TCTTTGACTTTTCTTTCTGTTTTATGTTAAATTCGTTAGGAGACTGGAAGTTATATATCATTTCGAACAGAATTCGAAAT
ATGAGCTTTTTAGCTATTGTAGACAACGTGGTAAGGATATGAACAGTGAGAGGCAAAGAATAGCACATGATGATGATAAA
GTTATGAACATAATCTGTGCTGAGAAAGGGACATTTTTGCTTGGGGAGCTATTTGGAGACAAAAAAAAGCTAGATAGAAA
CTCTACACTTAATGTTTTTTTTTTTTTTTTTTCTGACATCTAGTACAATTATTGCTTGGAGAGCAAGTTGTGTGTTTAAT
AATATATAACGTATATGTAAGTTGAATAAAAATGTAGAGAAAAATCTTAATGTTAAAAAAAAAGAGAGTAGGTTTGGGGT
TTAAGTTTGTGATTAGGTCTAGAGCTAAAGCCAAGGAACAAGCACGTATCAAAGATCAAACAAAATGAGAGTACTGAGGG
ACGGCCAAAGTGGTGGTGGTGCCAATGAGGGAGCTAAAGCGGAGAAGACTGTGTTTGAGGTTAAACTTGAGTCTTTCGAG
GCACGTGCGAAAATCAAGATCATTAAGGAGGTAAGGAGAATCATTGGTGTGGGTCTTAAGGAAGCTATGAAATTGGTGGT
GAAGGCTCCTACGGTTTTGAAAACAGGACTTTCAAAAGAAGAAGGAGAGGAGGTCGTTGAGAAGTTGAATGCACTTGGTG
CTGAAGCTGTTTTACAGACTAGAGTGAGTGATATTCCAAGTCTGTTTTGGAACAGTTTGTTCCATCTAATAAGCTGATGG
ATGATGATACCGTTAATAAGAGCTTATTAGCTCAATTAGGCTTTCTCATTGCTAATGTTTTTTTTTTATAAAGAGATTAA
CTAAACCAATGTATCTTTGCTTGTTTAACATGTATCGCAAGTCCTTCTTCTTGGCATAATAATAATCGATAAATTTGGGA
ACTTTGTTGTTATTCCATGGCTTTAATGATCTCCAGTGAGAGTTCTCTTACTTTGCTCATTTATTTGGCCTGACTCCACA
GCACAACTAATTTGTGTTGATATCAAGATCTTGCAAGATATGCAAGATTAGAAACTGAAAAAATGTAGCAAACACAGAAA
AATGTCATTGTACCTAAACACAAAGGTTACAAAACTAGGGACATACCAAAAAAAACAAACCTCCAACACTTTGTTTGCGT
GTTGAAAGTTAAAAGACATATAACAATAGATTTTACCAAGAAGTGAAATATTCTCACTTGGAGATGTCAATATTTACATC
TCCGAACTTAGGCCTAGGAGGATCCGTTGCCATATCCACATGACCCGACCAATTAGTTTACTAAAACAGTGTGATTGTTC
ATTTCCTTCTACCATCTTTGGTTGCTATCTCAAGTCAAATCTTGAACTTTTATTTCCCATCAAAAATATTCAGCTTCTCT
GTTTCAAGCACTTACACTAATGGGCTATATGAGCCCATTTAAAGTTGGTACATTTGACAATGTGCGTGTCCTTTTCTTTT
TTTTTGTTTAACAATGTGCGTGTCCTATTTAACATCGTTGTTTACTCCCAACAAAAATTAAAAAACTCTACAATGTTGGA
ATCGAGTGTATTCTTCTTCACAAACAAACTTATTATCTTCAACAAATTCGGAAGATTCACAATTGCTTGTTCCTCTCTTA
TGTCTACTTCCCAGAAAAATTTCTGCTTTTGAAATTCAAG
>AT2G03140.12 | chr2:939000-941999 FORWARD LENGTH=3000
CATCCTTTTGGTAAGAACTGCATCTTTTGAATGCTATTCTTGAAAACTTGTTTGGACTTCTAGATGAAAAGAAAATTCGT
TTGAAAATGACTCAATCATTCGGTGTTTGTTATGCTTGACTTGCAGGCAGGACTATTTTTCTATGATATCTTCTGGGTTT
TCTTTACTCCAGTTATGGTTAGTGTTGCCAAATCCTTCGATGCTCCAATTAAGGTTAGTAAAAATGCCTCAAAAGTACAC
ACCATACCAAATTGATTCTGATTTGTTCTTAGTCAATTTTTCAGTAATCTCATTGTTACATATTTCTTTCAGCTCTTATT
CCCTACGGGTGATGCTCTAAGACCCTATTCTATGCTTGGTCTTGGTGACATTGTCATTCCGGGTATGTTCTCTAATGCTT
AACCCAATAGCTATATTCAGCTTATGGTTATGCATTCTTGAATCATATTTTTGGATATGATATGAATATAAGATATTAAT
TTTTGTTTTCCTTTAGGTATTTTCGTTGCACTAGCTCTAAGATTTGATGTGTCAAGACGTAGACAACCACAATACTTCAC
AAGTGCATTTATCGGATACGCTGTTGGTGTGATCCTCACGATTGTAGTCATGAACTGGTTTCAAGCAGCACAGGTCAGTT
TTTGTGTCTTAATTGTTGTCATCTATTTATTGCAACCTTATTTTGGGATTTCTCTCTGATAGGTTTTTGTTTTTGTTTTG
CCTTTGTTTCAGCCTGCTTTGTTATACATTGTCCCAGCCGTAATTGGGTTCTTGGCTTCTCACTGCATTTGGAACGGTGA
CATCAAACCGGTTTGTTTTCTAGTCCTTCTAGATTTCGATGTATCTATTGTTGTAAACGCAATTATGCAACCCAAACAGA
AGAACCTTCCTGTTACCTTCTGTTTGCTTATCGTGTTTTTGGTTGTAGATTAAGATGTAAAGGATTAGTGAGCTTATGGT
CTTCTTCTTCTTCTTTGTTTTGTTGCTGTTGCAGTTGTTGGCGTTTGATGAATCAAAGACAGAGGAAGCAACGACTGATG
AATCAAAGACTAGTGAGGAGGTTAATAAAGCTCATGATGAATGAGGAAAAATCGAGAAAGAAGGGCAGAGGAGAAATATA
TACACATAAATGTGTCTTAATATATGGAACAAGAAGGAAAACAATTTTGTTTCCAAATGATCATCAATCAGTCCCTTCTA
ACCCCTTTTTTGTTTTTTTAGATTTTCAAACTTTCTTTTGGCCAAGACTTGTGTAAGTTACTATAAGTTACAACAAATTT
TCTTTGACTTTTCTTTCTGTTTTATGTTAAATTCGTTAGGAGACTGGAAGTTATATATCATTTCGAACAGAATTCGAAAT
ATGAGCTTTTTAGCTATTGTAGACAACGTGGTAAGGATATGAACAGTGAGAGGCAAAGAATAGCACATGATGATGATAAA
GTTATGAACATAATCTGTGCTGAGAAAGGGACATTTTTGCTTGGGGAGCTATTTGGAGACAAAAAAAAGCTAGATAGAAA
CTCTACACTTAATGTTTTTTTTTTTTTTTTTTCTGACATCTAGTACAATTATTGCTTGGAGAGCAAGTTGTGTGTTTAAT
AATATATAACGTATATGTAAGTTGAATAAAAATGTAGAGAAAAATCTTAATGTTAAAAAAAAAGAGAGTAGGTTTGGGGT
TTAAGTTTGTGATTAGGTCTAGAGCTAAAGCCAAGGAACAAGCACGTATCAAAGATCAAACAAAATGAGAGTACTGAGGG
ACGGCCAAAGTGGTGGTGGTGCCAATGAGGGAGCTAAAGCGGAGAAGACTGTGTTTGAGGTTAAACTTGAGTCTTTCGAG
GCACGTGCGAAAATCAAGATCATTAAGGAGGTAAGGAGAATCATTGGTGTGGGTCTTAAGGAAGCTATGAAATTGGTGGT
GAAGGCTCCTACGGTTTTGAAAACAGGACTTTCAAAAGAAGAAGGAGAGGAGGTCGTTGAGAAGTTGAATGCACTTGGTG
CTGAAGCTGTTTTACAGACTAGAGTGAGTGATATTCCAAGTCTGTTTTGGAACAGTTTGTTCCATCTAATAAGCTGATGG
ATGATGATACCGTTAATAAGAGCTTATTAGCTCAATTAGGCTTTCTCATTGCTAATGTTTTTTTTTTATAAAGAGATTAA
CTAAACCAATGTATCTTTGCTTGTTTAACATGTATCGCAAGTCCTTCTTCTTGGCATAATAATAATCGATAAATTTGGGA
ACTTTGTTGTTATTCCATGGCTTTAATGATCTCCAGTGAGAGTTCTCTTACTTTGCTCATTTATTTGGCCTGACTCCACA
GCACAACTAATTTGTGTTGATATCAAGATCTTGCAAGATATGCAAGATTAGAAACTGAAAAAATGTAGCAAACACAGAAA
AATGTCATTGTACCTAAACACAAAGGTTACAAAACTAGGGACATACCAAAAAAAACAAACCTCCAACACTTTGTTTGCGT
GTTGAAAGTTAAAAGACATATAACAATAGATTTTACCAAGAAGTGAAATATTCTCACTTGGAGATGTCAATATTTACATC
TCCGAACTTAGGCCTAGGAGGATCCGTTGCCATATCCACATGACCCGACCAATTAGTTTACTAAAACAGTGTGATTGTTC
ATTTCCTTCTACCATCTTTGGTTGCTATCTCAAGTCAAATCTTGAACTTTTATTTCCCATCAAAAATATTCAGCTTCTCT
GTTTCAAGCACTTACACTAATGGGCTATATGAGCCCATTTAAAGTTGGTACATTTGACAATGTGCGTGTCCTTTTCTTTT
TTTTTGTTTAACAATGTGCGTGTCCTATTTAACATCGTTGTTTACTCCCAACAAAAATTAAAAAACTCTACAATGTTGGA
ATCGAGTGTATTCTTCTTCACAAACAAACTTATTATCTTCAACAAATTCGGAAGATTCACAATTGCTTGTTCCTCTCTTA
TGTCTACTTCCCAGAAAAATTTCTGCTTTTGAAATTCAAG
>AT2G03140.4 | chr2:939000-941999 FORWARD LENGTH=3000
CATCCTTTTGGTAAGAACTGCATCTTTTGAATGCTATTCTTGAAAACTTGTTTGGACTTCTAGATGAAAAGAAAATTCGT
TTGAAAATGACTCAATCATTCGGTGTTTGTTATGCTTGACTTGCAGGCAGGACTATTTTTCTATGATATCTTCTGGGTTT
TCTTTACTCCAGTTATGGTTAGTGTTGCCAAATCCTTCGATGCTCCAATTAAGGTTAGTAAAAATGCCTCAAAAGTACAC
ACCATACCAAATTGATTCTGATTTGTTCTTAGTCAATTTTTCAGTAATCTCATTGTTACATATTTCTTTCAGCTCTTATT
CCCTACGGGTGATGCTCTAAGACCCTATTCTATGCTTGGTCTTGGTGACATTGTCATTCCGGGTATGTTCTCTAATGCTT
AACCCAATAGCTATATTCAGCTTATGGTTATGCATTCTTGAATCATATTTTTGGATATGATATGAATATAAGATATTAAT
TTTTGTTTTCCTTTAGGTATTTTCGTTGCACTAGCTCTAAGATTTGATGTGTCAAGACGTAGACAACCACAATACTTCAC
AAGTGCATTTATCGGATACGCTGTTGGTGTGATCCTCACGATTGTAGTCATGAACTGGTTTCAAGCAGCACAGGTCAGTT
TTTGTGTCTTAATTGTTGTCATCTATTTATTGCAACCTTATTTTGGGATTTCTCTCTGATAGGTTTTTGTTTTTGTTTTG
CCTTTGTTTCAGCCTGCTTTGTTATACATTGTCCCAGCCGTAATTGGGTTCTTGGCTTCTCACTGCATTTGGAACGGTGA
CATCAAACCGGTTTGTTTTCTAGTCCTTCTAGATTTCGATGTATCTATTGTTGTAAACGCAATTATGCAACCCAAACAGA
AGAACCTTCCTGTTACCTTCTGTTTGCTTATCGTGTTTTTGGTTGTAGATTAAGATGTAAAGGATTAGTGAGCTTATGGT
CTTCTTCTTCTTCTTTGTTTTGTTGCTGTTGCAGTTGTTGGCGTTTGATGAATCAAAGACAGAGGAAGCAACGACTGATG
AATCAAAGACTAGTGAGGAGGTTAATAAAGCTCATGATGAATGAGGAAAAATCGAGAAAGAAGGGCAGAGGAGAAATATA
TACACATAAATGTGTCTTAATATATGGAACAAGAAGGAAAACAATTTTGTTTCCAAATGATCATCAATCAGTCCCTTCTA
ACCCCTTTTTTGTTTTTTTAGATTTTCAAACTTTCTTTTGGCCAAGACTTGTGTAAGTTACTATAAGTTACAACAAATTT
TCTTTGACTTTTCTTTCTGTTTTATGTTAAATTCGTTAGGAGACTGGAAGTTATATATCATTTCGAACAGAATTCGAAAT
ATGAGCTTTTTAGCTATTGTAGACAACGTGGTAAGGATATGAACAGTGAGAGGCAAAGAATAGCACATGATGATGATAAA
GTTATGAACATAATCTGTGCTGAGAAAGGGACATTTTTGCTTGGGGAGCTATTTGGAGACAAAAAAAAGCTAGATAGAAA
CTCTACACTTAATGTTTTTTTTTTTTTTTTTTCTGACATCTAGTACAATTATTGCTTGGAGAGCAAGTTGTGTGTTTAAT
AATATATAACGTATATGTAAGTTGAATAAAAATGTAGAGAAAAATCTTAATGTTAAAAAAAAAGAGAGTAGGTTTGGGGT
TTAAGTTTGTGATTAGGTCTAGAGCTAAAGCCAAGGAACAAGCACGTATCAAAGATCAAACAAAATGAGAGTACTGAGGG
ACGGCCAAAGTGGTGGTGGTGCCAATGAGGGAGCTAAAGCGGAGAAGACTGTGTTTGAGGTTAAACTTGAGTCTTTCGAG
GCACGTGCGAAAATCAAGATCATTAAGGAGGTAAGGAGAATCATTGGTGTGGGTCTTAAGGAAGCTATGAAATTGGTGGT
GAAGGCTCCTACGGTTTTGAAAACAGGACTTTCAAAAGAAGAAGGAGAGGAGGTCGTTGAGAAGTTGAATGCACTTGGTG
CTGAAGCTGTTTTACAGACTAGAGTGAGTGATATTCCAAGTCTGTTTTGGAACAGTTTGTTCCATCTAATAAGCTGATGG
ATGATGATACCGTTAATAAGAGCTTATTAGCTCAATTAGGCTTTCTCATTGCTAATGTTTTTTTTTTATAAAGAGATTAA
CTAAACCAATGTATCTTTGCTTGTTTAACATGTATCGCAAGTCCTTCTTCTTGGCATAATAATAATCGATAAATTTGGGA
ACTTTGTTGTTATTCCATGGCTTTAATGATCTCCAGTGAGAGTTCTCTTACTTTGCTCATTTATTTGGCCTGACTCCACA
GCACAACTAATTTGTGTTGATATCAAGATCTTGCAAGATATGCAAGATTAGAAACTGAAAAAATGTAGCAAACACAGAAA
AATGTCATTGTACCTAAACACAAAGGTTACAAAACTAGGGACATACCAAAAAAAACAAACCTCCAACACTTTGTTTGCGT
GTTGAAAGTTAAAAGACATATAACAATAGATTTTACCAAGAAGTGAAATATTCTCACTTGGAGATGTCAATATTTACATC
TCCGAACTTAGGCCTAGGAGGATCCGTTGCCATATCCACATGACCCGACCAATTAGTTTACTAAAACAGTGTGATTGTTC
ATTTCCTTCTACCATCTTTGGTTGCTATCTCAAGTCAAATCTTGAACTTTTATTTCCCATCAAAAATATTCAGCTTCTCT
GTTTCAAGCACTTACACTAATGGGCTATATGAGCCCATTTAAAGTTGGTACATTTGACAATGTGCGTGTCCTTTTCTTTT
TTTTTGTTTAACAATGTGCGTGTCCTATTTAACATCGTTGTTTACTCCCAACAAAAATTAAAAAACTCTACAATGTTGGA
ATCGAGTGTATTCTTCTTCACAAACAAACTTATTATCTTCAACAAATTCGGAAGATTCACAATTGCTTGTTCCTCTCTTA
TGTCTACTTCCCAGAAAAATTTCTGCTTTTGAAATTCAAG
>AT2G03140.7 | chr2:939000-941999 FORWARD LENGTH=3000
CATCCTTTTGGTAAGAACTGCATCTTTTGAATGCTATTCTTGAAAACTTGTTTGGACTTCTAGATGAAAAGAAAATTCGT
TTGAAAATGACTCAATCATTCGGTGTTTGTTATGCTTGACTTGCAGGCAGGACTATTTTTCTATGATATCTTCTGGGTTT
TCTTTACTCCAGTTATGGTTAGTGTTGCCAAATCCTTCGATGCTCCAATTAAGGTTAGTAAAAATGCCTCAAAAGTACAC
ACCATACCAAATTGATTCTGATTTGTTCTTAGTCAATTTTTCAGTAATCTCATTGTTACATATTTCTTTCAGCTCTTATT
CCCTACGGGTGATGCTCTAAGACCCTATTCTATGCTTGGTCTTGGTGACATTGTCATTCCGGGTATGTTCTCTAATGCTT
AACCCAATAGCTATATTCAGCTTATGGTTATGCATTCTTGAATCATATTTTTGGATATGATATGAATATAAGATATTAAT
TTTTGTTTTCCTTTAGGTATTTTCGTTGCACTAGCTCTAAGATTTGATGTGTCAAGACGTAGACAACCACAATACTTCAC
AAGTGCATTTATCGGATACGCTGTTGGTGTGATCCTCACGATTGTAGTCATGAACTGGTTTCAAGCAGCACAGGTCAGTT
TTTGTGTCTTAATTGTTGTCATCTATTTATTGCAACCTTATTTTGGGATTTCTCTCTGATAGGTTTTTGTTTTTGTTTTG
CCTTTGTTTCAGCCTGCTTTGTTATACATTGTCCCAGCCGTAATTGGGTTCTTGGCTTCTCACTGCATTTGGAACGGTGA
CATCAAACCGGTTTGTTTTCTAGTCCTTCTAGATTTCGATGTATCTATTGTTGTAAACGCAATTATGCAACCCAAACAGA
AGAACCTTCCTGTTACCTTCTGTTTGCTTATCGTGTTTTTGGTTGTAGATTAAGATGTAAAGGATTAGTGAGCTTATGGT
CTTCTTCTTCTTCTTTGTTTTGTTGCTGTTGCAGTTGTTGGCGTTTGATGAATCAAAGACAGAGGAAGCAACGACTGATG
AATCAAAGACTAGTGAGGAGGTTAATAAAGCTCATGATGAATGAGGAAAAATCGAGAAAGAAGGGCAGAGGAGAAATATA
TACACATAAATGTGTCTTAATATATGGAACAAGAAGGAAAACAATTTTGTTTCCAAATGATCATCAATCAGTCCCTTCTA
ACCCCTTTTTTGTTTTTTTAGATTTTCAAACTTTCTTTTGGCCAAGACTTGTGTAAGTTACTATAAGTTACAACAAATTT
TCTTTGACTTTTCTTTCTGTTTTATGTTAAATTCGTTAGGAGACTGGAAGTTATATATCATTTCGAACAGAATTCGAAAT
ATGAGCTTTTTAGCTATTGTAGACAACGTGGTAAGGATATGAACAGTGAGAGGCAAAGAATAGCACATGATGATGATAAA
GTTATGAACATAATCTGTGCTGAGAAAGGGACATTTTTGCTTGGGGAGCTATTTGGAGACAAAAAAAAGCTAGATAGAAA
CTCTACACTTAATGTTTTTTTTTTTTTTTTTTCTGACATCTAGTACAATTATTGCTTGGAGAGCAAGTTGTGTGTTTAAT
AATATATAACGTATATGTAAGTTGAATAAAAATGTAGAGAAAAATCTTAATGTTAAAAAAAAAGAGAGTAGGTTTGGGGT
TTAAGTTTGTGATTAGGTCTAGAGCTAAAGCCAAGGAACAAGCACGTATCAAAGATCAAACAAAATGAGAGTACTGAGGG
ACGGCCAAAGTGGTGGTGGTGCCAATGAGGGAGCTAAAGCGGAGAAGACTGTGTTTGAGGTTAAACTTGAGTCTTTCGAG
GCACGTGCGAAAATCAAGATCATTAAGGAGGTAAGGAGAATCATTGGTGTGGGTCTTAAGGAAGCTATGAAATTGGTGGT
GAAGGCTCCTACGGTTTTGAAAACAGGACTTTCAAAAGAAGAAGGAGAGGAGGTCGTTGAGAAGTTGAATGCACTTGGTG
CTGAAGCTGTTTTACAGACTAGAGTGAGTGATATTCCAAGTCTGTTTTGGAACAGTTTGTTCCATCTAATAAGCTGATGG
ATGATGATACCGTTAATAAGAGCTTATTAGCTCAATTAGGCTTTCTCATTGCTAATGTTTTTTTTTTATAAAGAGATTAA
CTAAACCAATGTATCTTTGCTTGTTTAACATGTATCGCAAGTCCTTCTTCTTGGCATAATAATAATCGATAAATTTGGGA
ACTTTGTTGTTATTCCATGGCTTTAATGATCTCCAGTGAGAGTTCTCTTACTTTGCTCATTTATTTGGCCTGACTCCACA
GCACAACTAATTTGTGTTGATATCAAGATCTTGCAAGATATGCAAGATTAGAAACTGAAAAAATGTAGCAAACACAGAAA
AATGTCATTGTACCTAAACACAAAGGTTACAAAACTAGGGACATACCAAAAAAAACAAACCTCCAACACTTTGTTTGCGT
GTTGAAAGTTAAAAGACATATAACAATAGATTTTACCAAGAAGTGAAATATTCTCACTTGGAGATGTCAATATTTACATC
TCCGAACTTAGGCCTAGGAGGATCCGTTGCCATATCCACATGACCCGACCAATTAGTTTACTAAAACAGTGTGATTGTTC
ATTTCCTTCTACCATCTTTGGTTGCTATCTCAAGTCAAATCTTGAACTTTTATTTCCCATCAAAAATATTCAGCTTCTCT
GTTTCAAGCACTTACACTAATGGGCTATATGAGCCCATTTAAAGTTGGTACATTTGACAATGTGCGTGTCCTTTTCTTTT
TTTTTGTTTAACAATGTGCGTGTCCTATTTAACATCGTTGTTTACTCCCAACAAAAATTAAAAAACTCTACAATGTTGGA
ATCGAGTGTATTCTTCTTCACAAACAAACTTATTATCTTCAACAAATTCGGAAGATTCACAATTGCTTGTTCCTCTCTTA
TGTCTACTTCCCAGAAAAATTTCTGCTTTTGAAATTCAAG
>AT2G03140.11 | chr2:939935-942934 FORWARD LENGTH=3000
TGTAAAGGATTAGTGAGCTTATGGTCTTCTTCTTCTTCTTTGTTTTGTTGCTGTTGCAGTTGTTGGCGTTTGATGAATCA
AAGACAGAGGAAGCAACGACTGATGAATCAAAGACTAGTGAGGAGGTTAATAAAGCTCATGATGAATGAGGAAAAATCGA
GAAAGAAGGGCAGAGGAGAAATATATACACATAAATGTGTCTTAATATATGGAACAAGAAGGAAAACAATTTTGTTTCCA
AATGATCATCAATCAGTCCCTTCTAACCCCTTTTTTGTTTTTTTAGATTTTCAAACTTTCTTTTGGCCAAGACTTGTGTA
AGTTACTATAAGTTACAACAAATTTTCTTTGACTTTTCTTTCTGTTTTATGTTAAATTCGTTAGGAGACTGGAAGTTATA
TATCATTTCGAACAGAATTCGAAATATGAGCTTTTTAGCTATTGTAGACAACGTGGTAAGGATATGAACAGTGAGAGGCA
AAGAATAGCACATGATGATGATAAAGTTATGAACATAATCTGTGCTGAGAAAGGGACATTTTTGCTTGGGGAGCTATTTG
GAGACAAAAAAAAGCTAGATAGAAACTCTACACTTAATGTTTTTTTTTTTTTTTTTTCTGACATCTAGTACAATTATTGC
TTGGAGAGCAAGTTGTGTGTTTAATAATATATAACGTATATGTAAGTTGAATAAAAATGTAGAGAAAAATCTTAATGTTA
AAAAAAAAGAGAGTAGGTTTGGGGTTTAAGTTTGTGATTAGGTCTAGAGCTAAAGCCAAGGAACAAGCACGTATCAAAGA
TCAAACAAAATGAGAGTACTGAGGGACGGCCAAAGTGGTGGTGGTGCCAATGAGGGAGCTAAAGCGGAGAAGACTGTGTT
TGAGGTTAAACTTGAGTCTTTCGAGGCACGTGCGAAAATCAAGATCATTAAGGAGGTAAGGAGAATCATTGGTGTGGGTC
TTAAGGAAGCTATGAAATTGGTGGTGAAGGCTCCTACGGTTTTGAAAACAGGACTTTCAAAAGAAGAAGGAGAGGAGGTC
GTTGAGAAGTTGAATGCACTTGGTGCTGAAGCTGTTTTACAGACTAGAGTGAGTGATATTCCAAGTCTGTTTTGGAACAG
TTTGTTCCATCTAATAAGCTGATGGATGATGATACCGTTAATAAGAGCTTATTAGCTCAATTAGGCTTTCTCATTGCTAA
TGTTTTTTTTTTATAAAGAGATTAACTAAACCAATGTATCTTTGCTTGTTTAACATGTATCGCAAGTCCTTCTTCTTGGC
ATAATAATAATCGATAAATTTGGGAACTTTGTTGTTATTCCATGGCTTTAATGATCTCCAGTGAGAGTTCTCTTACTTTG
CTCATTTATTTGGCCTGACTCCACAGCACAACTAATTTGTGTTGATATCAAGATCTTGCAAGATATGCAAGATTAGAAAC
TGAAAAAATGTAGCAAACACAGAAAAATGTCATTGTACCTAAACACAAAGGTTACAAAACTAGGGACATACCAAAAAAAA
CAAACCTCCAACACTTTGTTTGCGTGTTGAAAGTTAAAAGACATATAACAATAGATTTTACCAAGAAGTGAAATATTCTC
ACTTGGAGATGTCAATATTTACATCTCCGAACTTAGGCCTAGGAGGATCCGTTGCCATATCCACATGACCCGACCAATTA
GTTTACTAAAACAGTGTGATTGTTCATTTCCTTCTACCATCTTTGGTTGCTATCTCAAGTCAAATCTTGAACTTTTATTT
CCCATCAAAAATATTCAGCTTCTCTGTTTCAAGCACTTACACTAATGGGCTATATGAGCCCATTTAAAGTTGGTACATTT
GACAATGTGCGTGTCCTTTTCTTTTTTTTTGTTTAACAATGTGCGTGTCCTATTTAACATCGTTGTTTACTCCCAACAAA
AATTAAAAAACTCTACAATGTTGGAATCGAGTGTATTCTTCTTCACAAACAAACTTATTATCTTCAACAAATTCGGAAGA
TTCACAATTGCTTGTTCCTCTCTTATGTCTACTTCCCAGAAAAATTTCTGCTTTTGAAATTCAAGATGTACTCGTCGTCG
TCCTCTTCTTCTATTTTTCTTCAATTTCCACCGGCGAGAATAACCACCGCGTCTCCATTTATACTCCGCCGTAGCAGGAA
GCGAGGAGCTCGTTTTAAACGACAGAGTCGGAATTTAGTTCTTGTGAATTCGTCAATTTTCCCTCCGCCTTTCGATGGCA
GCGTTCCTCTCGATTCCTCCTTAGCTCCATCTCTCGCCGGAATCGCTTCCGGCTTAGCCGTTTATTTATCGTCGAGGTTT
TTTGGAAAGTCTTTGGAGAAGATTAGTGATAAAATCGTTGATGATGTTGTTGTTGGGGAATGGATTCTTTTCACCACTCC
GACGCCGTTTAACAGATTTGTTCTTCTTCGTTGTTCTTTGCTCTCCTTTGATGATGACTCTGAGAAGAGTTTAAGCGATA
GACTTGTCACAGAGGAGAGGCATTTCGTTACTTTGGATAGTGGGAAGATTGTAAGAGACGGTGCTGTTACGGATGAGAAG
ACTCCGTTGGAGTATCAGAGGGTTTGTATCACTATGGAGGATGGTGGAGTTGTCTCGCTAGATTGGCCTGCTAATTTGGA
CATTAGGGAGGAGCGTGGATTGGATACAACGGTGGTTTTCATCCCGGGAACGCCGGAAGGCAGTATGGAAGAAGGCGTTA
GATCGTTTGTATGCGAAGCTCTGAGGCGAGGCGTGTTTCCTGTGGTTATGAACCCTAGAGGCTGTGCTGGTTCGCCTCTC
ACTACACCTCGGTGAGAGCTAACACTAATCTTTGTTGTAGATACTCTAAGAGTTCCTTATCTTGAATCTATTTTGATCAC
CTGAATTGTAGGTTGTTTACAGCTGGTGATAGTGATGATATATCCACTGCTTTGCGATTCTTAAGCAAGACAAGGCCATG
GACGACACTTACGGCCGTTGGCAGAGGATATGGTGCAAAT
>AT2G03150.2 | chr2:949313-952312 FORWARD LENGTH=3000
AACCAAGATGCAGAAATATAATTAAGAAGAAGAAGGCAAACAGTAAGAAATGACATGTTGTGCTCATGCCCTTTCTATGA
TTTGCAGAGGGAAAACTGATTTACTATGCACAGAAGAATAAAAAAAGAATAGGTGAAAGTATAGAAAATGAGGACAGAAG
AAGAGCTTCGGATCTGCATGCTTGTAAGTAGGACGCATAAGACCCCTTGTGTACATCTTCTGTACCTAGTAGAATATATG
CTTTTGTTCAATTACAAGTATCATAATAGTGTATACATGATATATGGAAGTTGTATGTGATCTTTTGGGTATCTCAAAGC
TGTTGTGTCGGTCTTGTTATTGAGGCAGAGATGAAAACTAAAGTTATTTCAGATCATACAAAAAGAAGTTTAGTATTCAT
TTCAGAATCATGTTGACTATGCGTCTATAGTCTATACGATTCAGTGGGTAGGGAAAAAGAGTTGGTAACAACGCTATAAC
ACGACCTGAAGCTGCATAATGAGATGGGGTCTAGTTTTCTACAGTCAGAGTCAGGAAGTTGGAAGTGCACGCAGGTAACG
ACTAAATTTGTTGACCCATTGTGTCATAGTCCATAGTCCAGAACTTCAAATTGTAACTTTATTTTAGATGTTTAAAGCAA
CTCTTTGTTTTGGTGGTATATACTTCTATCATTTTAGGGTGCACATCTGCTGCGGCTACCTGTAAACGGTATGAACTAAA
GCACAATAAGATGTTGGAGTTTTCTCGCAAGGCCGGAATGAGGAGGAGACTGATCTTTAGTTGCAGGATTATGCAGTTGA
GAAAAAATGTAAATAAGTTGAATACAGAAATCACAAGACTTGCACATGGGGGTTACTGAAAGTGTTGTTAGAGATATATA
CGAGCATATAAGAAAAGTGAGCTACCGATGAAATTGAAGGTCCCTATTTCTGTATTTTTGTTAAGATATGATATGTTTTT
CCTTCTTTACCCATGAATCTTGTAAAATCTATGCAGACTCAAGAAAGGAGCTTAGTGTATAACGAGACTGTGGTTGACCT
TTTAAATCGTGATACTGAGCCCGTTGGACTATTAAATGATCTAGAGGTATTTAAAGGGTTGGAAGCTTTAAGCCAATTGC
TGAAATAGACATACACTATCTCGGCTACTTGGAGAATGTTGTCTATTTTGCAGAAAGGAACCATTTTGCCATTGAGGAGA
ATCTGATGGAGGAAGTGGTTGAAAGCAGACAGCATTTACATCATTTAATTGGCATTTGTGAAGGTTATACTTCCTATCGC
TTGTTAATATACTTTTTATGCATTTGATGGTGATGGTATTCTAGGTGCATACGTTTGGCAAAGCCTCAAAGTGTGTTGAT
GACATTTTGAAGATATGACTCATTGTCTCTTTAATGAGACACATGGTAATCATCTTTTCCATCCATGTATGTGATTTTCC
ATTTGCTTTTATAGCTCAAAGGCAACTAGAAAACTGCTTTGAACGACAAAAGTTCAAGATCACATACAGGATCTAGAATG
AAGGAATTCTAGAAACTAAGCATTCTACGAAAGTTTTACCTGTAAAGATGTAGTGATATCAAATTCGCTCTCCTATTAAC
ATTACTCCTATTGCTTCAAACTTGTCTGTGTTTGATGATGTGCTTATTAGAAAAACAAAAATGGTTTTGGTTGTTCTTGG
TAAAAAAAGACACTCTTCTGATGGTCTTCATTTTAGGGGTTTGATTTTAGCTGATTTTTTGTTTTAGGTTGTCTCAGACA
AAAAACATCTGCAGCAAAAGTAGCGAAACTCGAGTCAGAGTAAAGGAGCCTGGAGTCCAGTTCATCTACCTCCTTGAAGT
CGCTTTTAACTGAGAATGAGATGAAAATCCAACAGCTATGACTTCAAGCAGGTTGACGAACTGGACTCTTAACTCTGACT
ACAAGCAGGATTCACATCTTGAGTGATCTCTTCTGAAAATATTTAAAATGTGGACCTCACTTGACAGACTACAAGCACTG
TTGAATTCAGTTTTATTAACAAAAACAACATGGAGATTGATTTATCACTTGCAATTATTCATTCATGTTAAACTAATGGC
AGAACAGCTTAGGAGAAATGATAATGTGATGTGAGGCAGTTAGTCTTTAACTTAGCTGGTGCCTATTGTGCTACTCCACT
GATGCTATACCTCTGTTGATAGAATCATACAAAGAAGAGTAATGGATCTTGACATTATATTTTTGGACAAAACCACAAGC
CTCGAGTAAAGTTTCCAATTTTTTTTTTGATATTTAGACAAATATATCAAAAATGGTGATTTACTAAATCTTATACTAAC
TATAAAAAATTCATTACCATCTAAATTTTTTAATGCTAGATTTTCATTTTTTTTTTCATTTTTTTTCTTCACAAATGTAA
CATTATATTAAACATTCGATACAATACATAACCAAAACAAAGGCCCTTAAAGAGATACAGAAAGTGGAGGCTCAAACTAG
CCTATAACGGGCCAAATTTGTTTTGAAAATATAAAAGAACGGGCCTATAACGAACTTATAAAAAGGCTAATATATAAGCC
CATTAAAAGATAATGCATGCGTGTCCTCTAACTTGAACCCTTACTACTAACAAACATATCGTTCTCTTTACTTTCTCTTC
TTCACAGCAAACTAATCCTCAAACCATTCTCTCAAGCTCGTCTTCTTCCTCTATCTGTGATTTCTAGGGTTTTGTTTTTT
CCCTTTTTAATCTCTCAATTGCTTAGTCTCTTCCTCTTCTCTCAACACGTAAGACACGCAAAGAAGAAACAATTTTTCAA
TCTTCTTGTAGGTAAAGTCCGTCAATTTAATTTAATTTTACTCGCTTGATCGAATCATGTATGTGAATTCGAAATTGTAG
TTTAGGGACGTGAAAATTTCGGTTGATTCATGTTGTTTTTTTGATAAATCTTTGTTATTGTTCGTTCTTCGTATTATCTC
TCAAAGAATGTACTAACTAAAATTACAAAATTGAAACCAG
>AT2G03150.1 | chr2:949313-952312 FORWARD LENGTH=3000
AACCAAGATGCAGAAATATAATTAAGAAGAAGAAGGCAAACAGTAAGAAATGACATGTTGTGCTCATGCCCTTTCTATGA
TTTGCAGAGGGAAAACTGATTTACTATGCACAGAAGAATAAAAAAAGAATAGGTGAAAGTATAGAAAATGAGGACAGAAG
AAGAGCTTCGGATCTGCATGCTTGTAAGTAGGACGCATAAGACCCCTTGTGTACATCTTCTGTACCTAGTAGAATATATG
CTTTTGTTCAATTACAAGTATCATAATAGTGTATACATGATATATGGAAGTTGTATGTGATCTTTTGGGTATCTCAAAGC
TGTTGTGTCGGTCTTGTTATTGAGGCAGAGATGAAAACTAAAGTTATTTCAGATCATACAAAAAGAAGTTTAGTATTCAT
TTCAGAATCATGTTGACTATGCGTCTATAGTCTATACGATTCAGTGGGTAGGGAAAAAGAGTTGGTAACAACGCTATAAC
ACGACCTGAAGCTGCATAATGAGATGGGGTCTAGTTTTCTACAGTCAGAGTCAGGAAGTTGGAAGTGCACGCAGGTAACG
ACTAAATTTGTTGACCCATTGTGTCATAGTCCATAGTCCAGAACTTCAAATTGTAACTTTATTTTAGATGTTTAAAGCAA
CTCTTTGTTTTGGTGGTATATACTTCTATCATTTTAGGGTGCACATCTGCTGCGGCTACCTGTAAACGGTATGAACTAAA
GCACAATAAGATGTTGGAGTTTTCTCGCAAGGCCGGAATGAGGAGGAGACTGATCTTTAGTTGCAGGATTATGCAGTTGA
GAAAAAATGTAAATAAGTTGAATACAGAAATCACAAGACTTGCACATGGGGGTTACTGAAAGTGTTGTTAGAGATATATA
CGAGCATATAAGAAAAGTGAGCTACCGATGAAATTGAAGGTCCCTATTTCTGTATTTTTGTTAAGATATGATATGTTTTT
CCTTCTTTACCCATGAATCTTGTAAAATCTATGCAGACTCAAGAAAGGAGCTTAGTGTATAACGAGACTGTGGTTGACCT
TTTAAATCGTGATACTGAGCCCGTTGGACTATTAAATGATCTAGAGGTATTTAAAGGGTTGGAAGCTTTAAGCCAATTGC
TGAAATAGACATACACTATCTCGGCTACTTGGAGAATGTTGTCTATTTTGCAGAAAGGAACCATTTTGCCATTGAGGAGA
ATCTGATGGAGGAAGTGGTTGAAAGCAGACAGCATTTACATCATTTAATTGGCATTTGTGAAGGTTATACTTCCTATCGC
TTGTTAATATACTTTTTATGCATTTGATGGTGATGGTATTCTAGGTGCATACGTTTGGCAAAGCCTCAAAGTGTGTTGAT
GACATTTTGAAGATATGACTCATTGTCTCTTTAATGAGACACATGGTAATCATCTTTTCCATCCATGTATGTGATTTTCC
ATTTGCTTTTATAGCTCAAAGGCAACTAGAAAACTGCTTTGAACGACAAAAGTTCAAGATCACATACAGGATCTAGAATG
AAGGAATTCTAGAAACTAAGCATTCTACGAAAGTTTTACCTGTAAAGATGTAGTGATATCAAATTCGCTCTCCTATTAAC
ATTACTCCTATTGCTTCAAACTTGTCTGTGTTTGATGATGTGCTTATTAGAAAAACAAAAATGGTTTTGGTTGTTCTTGG
TAAAAAAAGACACTCTTCTGATGGTCTTCATTTTAGGGGTTTGATTTTAGCTGATTTTTTGTTTTAGGTTGTCTCAGACA
AAAAACATCTGCAGCAAAAGTAGCGAAACTCGAGTCAGAGTAAAGGAGCCTGGAGTCCAGTTCATCTACCTCCTTGAAGT
CGCTTTTAACTGAGAATGAGATGAAAATCCAACAGCTATGACTTCAAGCAGGTTGACGAACTGGACTCTTAACTCTGACT
ACAAGCAGGATTCACATCTTGAGTGATCTCTTCTGAAAATATTTAAAATGTGGACCTCACTTGACAGACTACAAGCACTG
TTGAATTCAGTTTTATTAACAAAAACAACATGGAGATTGATTTATCACTTGCAATTATTCATTCATGTTAAACTAATGGC
AGAACAGCTTAGGAGAAATGATAATGTGATGTGAGGCAGTTAGTCTTTAACTTAGCTGGTGCCTATTGTGCTACTCCACT
GATGCTATACCTCTGTTGATAGAATCATACAAAGAAGAGTAATGGATCTTGACATTATATTTTTGGACAAAACCACAAGC
CTCGAGTAAAGTTTCCAATTTTTTTTTTGATATTTAGACAAATATATCAAAAATGGTGATTTACTAAATCTTATACTAAC
TATAAAAAATTCATTACCATCTAAATTTTTTAATGCTAGATTTTCATTTTTTTTTTCATTTTTTTTCTTCACAAATGTAA
CATTATATTAAACATTCGATACAATACATAACCAAAACAAAGGCCCTTAAAGAGATACAGAAAGTGGAGGCTCAAACTAG
CCTATAACGGGCCAAATTTGTTTTGAAAATATAAAAGAACGGGCCTATAACGAACTTATAAAAAGGCTAATATATAAGCC
CATTAAAAGATAATGCATGCGTGTCCTCTAACTTGAACCCTTACTACTAACAAACATATCGTTCTCTTTACTTTCTCTTC
TTCACAGCAAACTAATCCTCAAACCATTCTCTCAAGCTCGTCTTCTTCCTCTATCTGTGATTTCTAGGGTTTTGTTTTTT
CCCTTTTTAATCTCTCAATTGCTTAGTCTCTTCCTCTTCTCTCAACACGTAAGACACGCAAAGAAGAAACAATTTTTCAA
TCTTCTTGTAGGTAAAGTCCGTCAATTTAATTTAATTTTACTCGCTTGATCGAATCATGTATGTGAATTCGAAATTGTAG
TTTAGGGACGTGAAAATTTCGGTTGATTCATGTTGTTTTTTTGATAAATCTTTGTTATTGTTCGTTCTTCGTATTATCTC
TCAAAGAATGTACTAACTAAAATTACAAAATTGAAACCAG
>AT2G03160.1 | chr2:956645-959644 FORWARD LENGTH=3000
AAAGGTGAGAAGTCGGATGTTCCTGAACATGTTGCCATACCAGAGACCACAGTCCCAAAAGAAGAGTCCACTGGTACATC
TTCTAACAAAAAAATAGTGAAAAAGGTAGCTGAAACTGGAGATACCTCAGATCCCAGTGCTAAGGCTAATGAGCAGACTC
CTGCAAAGACAATTGTAAAGAAAAAAATTATTAAAAGGGTGGCTAAAAGGAAGGTTGCTGAAATAGACAACAAAATGGAC
GGTGACTCCAAGAAAGACGGAGATAGTGATGAGAAAAAGGTGATGGAGGTAGGCAAGAAATCCTCTGATTCAGGTAGTGT
GGAGATGAAACCGACGGCCGAATCTTTAGAAGATGTGAAAGACGAGAATGCCTCCAAAACTGTGGATGTAAAACAGGAAA
CAGGATCTCCGGATACTAAGAAAAAGGAGGGTGCCTCTAGTTCAAGCAAGAAAGACACTAAGACAGGTGAAGACAAGAAG
GCTGAAAAGAAAAACAACTCAGAGACTATGTCTGAGGGGAAGAAAATTGATAGGAATAATACTGATGAGAAAGAGGTAAA
AGAAAAGGTTACCGAGAAAGAGATAAAAGAGAGAGGTGGAAAAGATGAGTCCAGGATTCAAGTGAAGGACAGGAAAAAGT
GTGAGGAACCTCCTCGCGCTGGATTTATTCTACAGACAAAACGGAACAAAGACTCCAAAGTAGGTGGACAGGAAATTAGA
AGTTTCATTACATTTGGTAATGGCTATATTATGGTCGTAACTGCTTTTTTTTTGGCAGTTGCGTTCACTTTCGGCCTCTT
TGGATTCGCTCTTGGATTACACTGACAAGGACCTTGATGAGTCATCATTTGAGGTTTGTTTTTCCCTTACGTTTTGCTTA
GCCTGTTTTCGTTTTCTTTATACTGGAACTTAGTGTACCACATTTTGTTGTTACATCTGAATAGTTTTCATCAAACTATC
TTCTATGTTCTTGCAGATTTCATTGTTTGCGGAATCGCTATATGAGATGCTGCAGTATCAAATGGGTTCCCGTATCTTTG
AATTTCTCAAAGTTAGTTTTTAATTGATCTTTGACGTTATTGTGTCCGAGTCGCATGAACAGTTTTCTTATACTTAATTT
TTTGTTTCCTTCAAGAAACTACGTGTAAAAATTGTGAGGCAAAGAAATCAACGGAAGAGGCATCAGGAGGAGTTGTCTGT
CAAGCAAAACGAAGCAAAATCCCAAGATAAGCGTCAAAAGACAGCTGAACATGAAGACAAGGAAGCCTCGGTGATAAGCG
AATCTGCTCCTGGGAAGGATGATAAAGAAACTTCAGGCAAGGAAACCGTGGACGGTAGCCGGGAAATTGCAGATAAGGAA
GCTGTAGCAAAGACCAAAGAAACTTTGGGCAGTAAAGAAGTTACTGTGGGTGAAGCTGTTAATATGGAAGTGGAGAATCA
GGATGAGGAGGATGACGATGGTGATGACGACCCAGAGGAAGATCCTGAGGAGGATCCTGAAGAAGACCCTGAAGAAGATC
CGGAAGAAGATCCAGAAGAATGCGAGGAAATGGACGTTGCAAATACTGAGCAAGAAGAGCCTGCTGAAGAGGTATGATTT
ACTCATTTGACTCTTTCAAATTGAATCCAACAACAAGATGTTTTCTTCATAAATCTTCTCATTTTGTTTCATGTCTCTTC
TTCAGCCGCAGAAGAAAGAAGAAAACCTTGAGAAAACTAGTGGCACTGTTGCTGATCCTATAACTGAAGCCGAAACTGAT
AATAGAAAAGAAGAAAGAGGTCCTAACGACTCAAAAACTGAAATCAAACCCAAGTCGGAAACGGAAAAGCACGGGAAACA
AGATGGAGGAACATCTGATGCAGCAAAACGAGAAGAAACAGTTGATAAAGAGCTGTTGCAGGTAAATAAATAATCCCTAC
AAAACTTGAGAAATCGGTTTAAATGATACTGCGGTTAAGGTGCTAAATCTTTCTTCACTTTGTTTCTTTGGCTCAGGCTT
TCAGATTTTTTGACCGTAACCAGGCAGGCTATGTTAGGGTAAGAAGAAGACTAATTTGTCTTGTACATAAAGCCATCTCA
TAGTCTCTGTGAATGCAGCTGAAGTACTGTTTCGTGTAATTTTACAGGTTGAAGATATGAGAGTAACCATTCACAGCTTG
GGAAAGTTTCTATCTCACCGTGAAGTCAAGGTAAATGTAGAGTTTTGTCATCATTCTTTTAAACACATAGAATTGTGTCA
ATTGAATAAAAGAATGTGTAAATGATGTTGCAGGAACTTGTGCAGAGCGCTTTGTTAGAGAGCAACACTGGAAGAGATGA
TCGAATTTTATACAATAAACTTGTTAGATTGTCTCTATAGAAAACAAAATACTTCTAATAATGTTCTCGTCTTCTGTCTT
TGGAACTTCCTGAGACATTGTTTGTTTCCTCAGTAGTTTAATTTTCGACTGTTTTGAATCAACAACAAATTCCTATTGTT
TTCATTGATAATAACAATGGATTCACGATCGAGGAACTTGTACAATAACCAGTAATCTTGCGAGTTTCTTTTTTTTTCCA
TGAATAATAATACCAAAAAATTAGATGTTTAAGGTTTTGTTAGATTCTACATAATCTAATATGCTCTTATATCATAATTA
AATTAATAATTAATCCCACGTCAAACAAAATTAGAAGATTACAGAAAATGTTATAAACTTTGCATCGAAAAATACAAATC
AAGGAACAAAAGGAGTATATTAGTATATTGCTAAAGAAGTTTCTAGAAATATATATATCTTCCACTAAACCCTAGTTAAA
ATAGGATTTGAGTCTATTTTCCTTATTTCTTTGTGAGAAAAGGAAACAACATGAAACCCAATATCTAATTGTGAAAAGGA
AAACACAATTGACTGAATCTTAGGGTTCTATAAATAGACTGATTCAACAATCTCTCATCAAAATTTCTCTTCACAAACAA
TTGACTCTTGTTTTTCGTTCAACACACAAAGCAAAAAACA
>AT2G03170.1 | chr2:958322-961321 FORWARD LENGTH=3000
TTCTTCAGCCGCAGAAGAAAGAAGAAAACCTTGAGAAAACTAGTGGCACTGTTGCTGATCCTATAACTGAAGCCGAAACT
GATAATAGAAAAGAAGAAAGAGGTCCTAACGACTCAAAAACTGAAATCAAACCCAAGTCGGAAACGGAAAAGCACGGGAA
ACAAGATGGAGGAACATCTGATGCAGCAAAACGAGAAGAAACAGTTGATAAAGAGCTGTTGCAGGTAAATAAATAATCCC
TACAAAACTTGAGAAATCGGTTTAAATGATACTGCGGTTAAGGTGCTAAATCTTTCTTCACTTTGTTTCTTTGGCTCAGG
CTTTCAGATTTTTTGACCGTAACCAGGCAGGCTATGTTAGGGTAAGAAGAAGACTAATTTGTCTTGTACATAAAGCCATC
TCATAGTCTCTGTGAATGCAGCTGAAGTACTGTTTCGTGTAATTTTACAGGTTGAAGATATGAGAGTAACCATTCACAGC
TTGGGAAAGTTTCTATCTCACCGTGAAGTCAAGGTAAATGTAGAGTTTTGTCATCATTCTTTTAAACACATAGAATTGTG
TCAATTGAATAAAAGAATGTGTAAATGATGTTGCAGGAACTTGTGCAGAGCGCTTTGTTAGAGAGCAACACTGGAAGAGA
TGATCGAATTTTATACAATAAACTTGTTAGATTGTCTCTATAGAAAACAAAATACTTCTAATAATGTTCTCGTCTTCTGT
CTTTGGAACTTCCTGAGACATTGTTTGTTTCCTCAGTAGTTTAATTTTCGACTGTTTTGAATCAACAACAAATTCCTATT
GTTTTCATTGATAATAACAATGGATTCACGATCGAGGAACTTGTACAATAACCAGTAATCTTGCGAGTTTCTTTTTTTTT
CCATGAATAATAATACCAAAAAATTAGATGTTTAAGGTTTTGTTAGATTCTACATAATCTAATATGCTCTTATATCATAA
TTAAATTAATAATTAATCCCACGTCAAACAAAATTAGAAGATTACAGAAAATGTTATAAACTTTGCATCGAAAAATACAA
ATCAAGGAACAAAAGGAGTATATTAGTATATTGCTAAAGAAGTTTCTAGAAATATATATATCTTCCACTAAACCCTAGTT
AAAATAGGATTTGAGTCTATTTTCCTTATTTCTTTGTGAGAAAAGGAAACAACATGAAACCCAATATCTAATTGTGAAAA
GGAAAACACAATTGACTGAATCTTAGGGTTCTATAAATAGACTGATTCAACAATCTCTCATCAAAATTTCTCTTCACAAA
CAATTGACTCTTGTTTTTCGTTCAACACACAAAGCAAAAAACAATGTCTTCGAAAAAGATTGTGTTGACAAGCTCCGATG
GTGAATCTTTCAAGGTTGAAGAAGTGGTGGCAAGAAAACTGCAGATCGTAGGACACATTATCGAAGACGACTGTGCTACA
AACAAAATCCCTATTCCAAACGTTACCGGAGAGATTCTCGCCAAGGTTATCGAGTACTGCAAGAAACACGTTGAAGACGA
TGATGACGTGGTGGAGACGCATGAATCATCGACGAAAGGAGATAAAACAGTTGAGGAGGCGAAGAAGAAGCCTGATGATG
TGGCCGTACCTGAATCAACTGAAGGAGATGATGAAGCTGAGGATAAGAAGGAGAAGCTTAATGAGTGGGATGCAAAGTTC
ATGAAGGATTTCGATATTAAGACGATCTTCGACATTATTCTGGCTGCTAACTATCTCAACGTCCAAGGTCTTTTTGATCT
CTGTAGCAAGACCATTGCAGATTACATAAAAGATATGACGCCAGAGGAAGTTCGAGAACTCTTTAACATCGAGAATGATT
TCACACCTGAAGAAGAAGAAGCAATTCGCAATGAAAACGCTTGGACTTTTGAGCAAGATGGAAAACAACAAGTTCCAAAA
CCCTAGCTTTTTGCTTCGTTTCTTTTTTCTTTTTTCCTTTTACATGTATGATTTGTTTCTGTTTTCTCAAGTGTGTGTGG
GATTGATTGGTCTCTTTAATTTCGTTGTTAAGTCTTTCTTTACTTAATTGACCAATTTTCTTGCACTATTATGATGAATG
ATGATCAATAAATATGCTTTAGCTTTAGCTATCTTTTAGAGTGAAGCGGATTAAATCTCAACTAATGAATCGTCCACCAA
AATTATGAAAAAATTAAAGAGAATCGTCCACCCAAATCCTCCGGCAATTCCGAATTCTTTCTCCGGTTGTAACGTAGTAA
AAAAAAGTCGCCGCCGTTAAAAAACTTCCTATTATTTTCTCTTTTTCTTAAAATTATTAGTTCGTATGAATCAAAGTTTT
TCTTTTTTTCTTTTCTTATGCTAGTTATCAAGAATTTCTTATATACAAACATGTATATATATTTACGAGGTTATTTATGA
TTTTTCTTAGAACAATTTATTTTTTTATGTACTGTTTTGATCGAGGCTCGAATCTAGCTAGATCAATAGAGATTATTTAA
TTTGAGATTTACTCTTCTAATTAGTAGTTATTCAAATAAAAGTAGAAAATTAAAACCTAATAAACTAAAAGAACGCAACT
GATTACAAAACTTAATTTATAGACTCTTATCCTATAATTAGATTAATAATTAATCAATTAAATTCAATTCTAAGTAAGAT
GGACAAATTAATTAAATAAATAAAATGTCATACAAAATTTTCATAGAAAATAGCCATGTTTAGGAAAAAAACTCTTTTTG
TATGTTAAATAAGTTTCTAGAATCTCCTGATAAACTCTTTTACTAAGACGTCGGTTTTTACTTTTAAGCCCAAAAGTTTT
AAGGCTAAACACTAGAGATTTGGAAGATTTGCTTTTCTTCTCTTCCAGTATTGTGAAAAGGAAAACACAATTGACCGACT
CTTAAAATATTTTATAAATAGACGCCTTCATCGACTCCTCTCTATTCCATTCAATATCTTTGCATAAATCATAACCAATA
TTATTCTTTTCATCACCCAAAATCTCAAAAACGAACAAAC
>AT2G03180.1 | chr2:959764-962763 FORWARD LENGTH=3000
CAAAATCCCTATTCCAAACGTTACCGGAGAGATTCTCGCCAAGGTTATCGAGTACTGCAAGAAACACGTTGAAGACGATG
ATGACGTGGTGGAGACGCATGAATCATCGACGAAAGGAGATAAAACAGTTGAGGAGGCGAAGAAGAAGCCTGATGATGTG
GCCGTACCTGAATCAACTGAAGGAGATGATGAAGCTGAGGATAAGAAGGAGAAGCTTAATGAGTGGGATGCAAAGTTCAT
GAAGGATTTCGATATTAAGACGATCTTCGACATTATTCTGGCTGCTAACTATCTCAACGTCCAAGGTCTTTTTGATCTCT
GTAGCAAGACCATTGCAGATTACATAAAAGATATGACGCCAGAGGAAGTTCGAGAACTCTTTAACATCGAGAATGATTTC
ACACCTGAAGAAGAAGAAGCAATTCGCAATGAAAACGCTTGGACTTTTGAGCAAGATGGAAAACAACAAGTTCCAAAACC
CTAGCTTTTTGCTTCGTTTCTTTTTTCTTTTTTCCTTTTACATGTATGATTTGTTTCTGTTTTCTCAAGTGTGTGTGGGA
TTGATTGGTCTCTTTAATTTCGTTGTTAAGTCTTTCTTTACTTAATTGACCAATTTTCTTGCACTATTATGATGAATGAT
GATCAATAAATATGCTTTAGCTTTAGCTATCTTTTAGAGTGAAGCGGATTAAATCTCAACTAATGAATCGTCCACCAAAA
TTATGAAAAAATTAAAGAGAATCGTCCACCCAAATCCTCCGGCAATTCCGAATTCTTTCTCCGGTTGTAACGTAGTAAAA
AAAAGTCGCCGCCGTTAAAAAACTTCCTATTATTTTCTCTTTTTCTTAAAATTATTAGTTCGTATGAATCAAAGTTTTTC
TTTTTTTCTTTTCTTATGCTAGTTATCAAGAATTTCTTATATACAAACATGTATATATATTTACGAGGTTATTTATGATT
TTTCTTAGAACAATTTATTTTTTTATGTACTGTTTTGATCGAGGCTCGAATCTAGCTAGATCAATAGAGATTATTTAATT
TGAGATTTACTCTTCTAATTAGTAGTTATTCAAATAAAAGTAGAAAATTAAAACCTAATAAACTAAAAGAACGCAACTGA
TTACAAAACTTAATTTATAGACTCTTATCCTATAATTAGATTAATAATTAATCAATTAAATTCAATTCTAAGTAAGATGG
ACAAATTAATTAAATAAATAAAATGTCATACAAAATTTTCATAGAAAATAGCCATGTTTAGGAAAAAAACTCTTTTTGTA
TGTTAAATAAGTTTCTAGAATCTCCTGATAAACTCTTTTACTAAGACGTCGGTTTTTACTTTTAAGCCCAAAAGTTTTAA
GGCTAAACACTAGAGATTTGGAAGATTTGCTTTTCTTCTCTTCCAGTATTGTGAAAAGGAAAACACAATTGACCGACTCT
TAAAATATTTTATAAATAGACGCCTTCATCGACTCCTCTCTATTCCATTCAATATCTTTGCATAAATCATAACCAATATT
ATTCTTTTCATCACCCAAAATCTCAAAAACGAACAAACATGTCTTCCAACAAGATTGTTTTGTCTAGCTCCGATGGCGAA
TCTTTCGAGGTTGAAGAAGCGGTGGCAAGAAAACTGAAAATCGTGGAACACATGATTGAAGACGACTGTGTTGTTACCGA
GGTCCCTCTTCAAAACGTCACCGGAAAGATCCTCTCCATTGTTGTCGAGTATTGCAAGAAACACGTCGTTGACGAAGAAA
GCGACGAGTTCAAGACTTGGGACGAAGAGTTCATGAAGAAATTTGATCAGCCTACGGTCTTCCAACTCTTGCTCGCTGCT
AACTATCTCAATATCAAAGGCCTTCTTGATCTCTCTGCTCAAACCGTTGCAGATCGCATCAAAGATAAGACTCCAGAGGA
AATTCGAGAAATCTTCAACATCGAGAACGATTTCACACCCGAAGAAGAAGCAGCGGTTCGCAAGGAAAACGCATGGGCTT
TTGAATAGACACCAAAACCCTAGTTTTTGGTTTCGTTTCTTATTGTCGGTTTTAGGGTTTTGATGACTTTCGTCTCTCTT
TTTTTTTTGGTTTTCCATATTTCGATTTCGTGAATGATTTTATATTTTGGCTTATTCAAGTGGTGTGATTGATGACTTTG
ATTTCGTTGTTAGTTCTTTACCTTACTCTCTATTATGGTGATCAATAAATAGATGCTTTAGCAATCTTGTTCGTTTTAGA
GTGAAAATCGAATCGTCCACTAAAAACCTCCGGCGATTCGGAATCTTCTCCGGCGTAGAATAGAACATAATATCGCCGCC
GTTCTCTTTTTTTTGTTGGGAACTAAATGATTGGCCCTGCCTAGGGTTTCTCCGTATCTTTGAATATCCTTCTTAATTTG
TTTATTAAACTATATAATAGCGATAAGAAATTACTATTTATTTTTAGGCTCCTATTTAATATTTATATATAGTTATACGT
ACAAAATAATTTAGTTTATATTATTATTATTTATTTTTTTCCTTTTCCTTCCCAAATCTAGGATGGGAATAAAATACTTC
GTTTTAATATTCTTTTTTTTCTTTTCGGGTTGATAATTGAGAGGTTAAGATTTTCTTAGAGCGATTTATTATTTTATGAT
ATTAAAATATACGGACGATATACTGAAAGAAAATTCATGCGAGAGGATGTTAATATGCAAATTAATACTATTCAGTTGAA
TTTTGCCATGCAATCTTTTTGGTCGTAAATTTTGTTGAAAACTTATCCAATCTCATATGAAGCGTCCCAAGGCCCATATC
AACACTTATTACGTAGAAAACATCATAAAGCGAGAGAAAAAGAGAGAGAGGCAGAGAGATAGGAGCGTATGGGCTTTCTT
TTTTGTTTTGTCAAACAACTTTAATTTACTTAAAACCTAAAAGAGGGATGTTCATACAAATAGAAACTGAAAAAAACACA
AAAGGAGGAGAGATAATGGCTCCATGAGTTTTTCAAAAAG
>AT2G03190.1 | chr2:961232-964231 FORWARD LENGTH=3000
TCGACTCCTCTCTATTCCATTCAATATCTTTGCATAAATCATAACCAATATTATTCTTTTCATCACCCAAAATCTCAAAA
ACGAACAAACATGTCTTCCAACAAGATTGTTTTGTCTAGCTCCGATGGCGAATCTTTCGAGGTTGAAGAAGCGGTGGCAA
GAAAACTGAAAATCGTGGAACACATGATTGAAGACGACTGTGTTGTTACCGAGGTCCCTCTTCAAAACGTCACCGGAAAG
ATCCTCTCCATTGTTGTCGAGTATTGCAAGAAACACGTCGTTGACGAAGAAAGCGACGAGTTCAAGACTTGGGACGAAGA
GTTCATGAAGAAATTTGATCAGCCTACGGTCTTCCAACTCTTGCTCGCTGCTAACTATCTCAATATCAAAGGCCTTCTTG
ATCTCTCTGCTCAAACCGTTGCAGATCGCATCAAAGATAAGACTCCAGAGGAAATTCGAGAAATCTTCAACATCGAGAAC
GATTTCACACCCGAAGAAGAAGCAGCGGTTCGCAAGGAAAACGCATGGGCTTTTGAATAGACACCAAAACCCTAGTTTTT
GGTTTCGTTTCTTATTGTCGGTTTTAGGGTTTTGATGACTTTCGTCTCTCTTTTTTTTTTGGTTTTCCATATTTCGATTT
CGTGAATGATTTTATATTTTGGCTTATTCAAGTGGTGTGATTGATGACTTTGATTTCGTTGTTAGTTCTTTACCTTACTC
TCTATTATGGTGATCAATAAATAGATGCTTTAGCAATCTTGTTCGTTTTAGAGTGAAAATCGAATCGTCCACTAAAAACC
TCCGGCGATTCGGAATCTTCTCCGGCGTAGAATAGAACATAATATCGCCGCCGTTCTCTTTTTTTTGTTGGGAACTAAAT
GATTGGCCCTGCCTAGGGTTTCTCCGTATCTTTGAATATCCTTCTTAATTTGTTTATTAAACTATATAATAGCGATAAGA
AATTACTATTTATTTTTAGGCTCCTATTTAATATTTATATATAGTTATACGTACAAAATAATTTAGTTTATATTATTATT
ATTTATTTTTTTCCTTTTCCTTCCCAAATCTAGGATGGGAATAAAATACTTCGTTTTAATATTCTTTTTTTTCTTTTCGG
GTTGATAATTGAGAGGTTAAGATTTTCTTAGAGCGATTTATTATTTTATGATATTAAAATATACGGACGATATACTGAAA
GAAAATTCATGCGAGAGGATGTTAATATGCAAATTAATACTATTCAGTTGAATTTTGCCATGCAATCTTTTTGGTCGTAA
ATTTTGTTGAAAACTTATCCAATCTCATATGAAGCGTCCCAAGGCCCATATCAACACTTATTACGTAGAAAACATCATAA
AGCGAGAGAAAAAGAGAGAGAGGCAGAGAGATAGGAGCGTATGGGCTTTCTTTTTTGTTTTGTCAAACAACTTTAATTTA
CTTAAAACCTAAAAGAGGGATGTTCATACAAATAGAAACTGAAAAAAACACAAAAGGAGGAGAGATAATGGCTCCATGAG
TTTTTCAAAAAGATGCTCATCTTTAAAGAGTTTGCAAAGATTAAAAAATCTGTTGAAGCAAAAATTGGGTTCGCCCATAA
AGACAGACTTCACAAATTCCTCGACCACCATGTGGTTATAGATGGCTCGAGCGAACAACGCATACAAGCTTTTAAGAAAA
CGTTCCACGGAAGAAGCTGCCGGATAAGAGAGATTGTCGAAGATTCGGTAACTACTTCTCCTTGGAGATGCAGTCAAAAT
GCCGTTATTCTTCAAACTTTGAAAGGTTTGCAAATTGATCAAGAGCTTGTCGAGCCTAAAGAGTTGCTCACCTTAAGAAT
TACTAAAGATTGCTTTATAATCCTAGAAAAACCACCAATCGCAGATGTTGTGTAATGTCATATACATGAGCTCAGAATTC
AGAGGAAATGGATTTAAAGGATTGAGAAAACTTCGGTAATCATCGTTCCGTAAAGACGGGCTCATAATGCTGAATTTCTT
CAAGCTTTTGGTTTCATGAATTAATTTCCGTAGAGAAGGAGCGTATGGCTTAGTTCTAGAGAACTTGTTCTTGTCTTTGA
TGCCTAAAGCAAAAAAAAAAATTAGCCCATTAACAAGTAATAGAAAAAAAAATACACAAAAACTGTAGACTATATCGAAC
TCGTCTAATTGAAAGGCAACATAACCACTGTGCCAGAAAAACTTTTTGGAAATTGATGCCCTCTAAATCATTAATACCGT
TTGGCGCCTAAAGCCCATGCTTCACCAGCTTTAGCTCAGGGCCGGCCCTGGACATCATAGTGCTCCTGGTAACTCGTTTC
TGTTTTGGAGTACCCCGGTAAAATTAAGTTATGAGTCTGCCACTACATAACTGCCATAATAAAAAAGTCAAAACATCTAA
ACCACATTTAATTACTTATATAAACAATATTCCTCAGAATTAGATTGTTTAAATTAATCTAATAAAGTTATTGACAAAAA
AAAAATTGTTGCTAAAATGCTAAATGTTGAAAAAGTAAGTATCTTAGAACAAAGTACATGTCATCAAATTAATTATTTCT
AAAACTTATAAATAAAAAAATCTCACTATATTATACTATATTTAATATTTACATTGAGTTGATAAGAGATACCAAAAATT
AAATTTTGCTTTTAGGTGAAATCCTATCTATAATGGTTAATATTTTTAAAATATTAAATTACAATATTAGTATAACTTAT
ATAAAATCTAATCAATATAATTTTATTAGCATGTGTGTAGTATATGTATGGGTCAAATATTAAAAGAAAATATAAGAGCC
TAACAATTAATTATATAGTAGGATTTTGTTATATTTATTTTTCCTTACTATATTTCCTAAATTAAAGATTTGACCCACTC
TCAACTCATTATAAAAAGAGAGACATTATTTCATAGCTTCATCAATTTTATTCAACAATTTCTCTCATTTCATTTCTTCC
ATAAAATCTCTCAAAAATCAACAAAACAACAAAACAAACA
>AT2G03200.1 | chr2:967892-970891 REVERSE LENGTH=3000
ACACACTAGTGGAGAGATCTCGCCATGTTAATACCCCCAAACACAAAGCCGTGCTTGTCACATCTTTGAACGCGGGTTAC
GCGGAGAACTTAAAGAGTATGTATTGGGAATATCCGACATCAACTGGAGAAATCATCGGTGTTCATCAGCCGAGCCAAGA
AGGTTATCAGCAGACCGAAAAAAAGATGCATAATGGCAAAGCTCTTGCGGAAATGTATCTTTTGAGTTTGACAGATAATC
TTGTGACAAGTGCTTGGTCTACATTTGGATATGTAGCTCAAGGTCTTGGAGGTTTAAAGCCTTGGATACTCTATAGACCC
GAAAACCGTACAACTCCCGATCCTTCGTGTGGTCGGGCTATGTCGATGGAGCCTTGTTTCCACTCGCCTCCATTCTATGA
TTGTAAAGCGAAAACGGGTATTGACACGGGAACACTAGTTCCTCATGTGAGACATTGTGAGGATATCAGCTGGGGACTTA
AGCTAGTATGATTTTTTGTGTGCCTTACTCTGTTTTTGATTATTTGATGTATCATGTAACTTCTTAAATTAGCTTTAATA
AAGTCAATTTTTGTGCTTTTGACATTTTCTCTTAAAATAGATAAAACAAGAGCATAAAGGTTGAGTTTTTATTACCAAAG
TCTCAGTTTTTTTTTGATGATCTTTTGCTTATTCTCTTACTCTTCCTATGTAACAAATGAGGAAAGTAAAAGGGAGAGAT
CAGATTTGATTTCTTTTTCCATTTTTGTTTAGATCTTAGGGTTTCTGAATAATGTATCCCTCCAGAAGAAGATTATCTCT
TTCCAGAGCCATTGATCAACAACCGGAAGATCAATCAGGAGTCCAAGAAAAGAGTTGCAGATTCTTAGGAGCAATGAGAA
TCACAGAGATCTTAGCTTTGTTCATGGTTTTAGTCCCTGTCTCGCTAGTAATCGTAGCCATGTTTGGATATGATCAAGGA
AATGGCTTTGTACAAGCATCTAGATTCATAACAATGGAACCAAATGTGACATCCTCATCAGATGATTCATCACTAGTGCA
GAGAGATCAAGAACAAAAAGGTAAACTTACTTTCTTCTTTTTGTTTTGAAATGTTTCTAAATTTTTCTTTGAATGTTTCA
TCAGATTCTGTAGATATGTCTCTGCTTGGAGGGCTACTTGTATCTGGTTTCAAGAAAGAGTCTTGCTTGAGTAGATACCA
ATCTTACCTCTACCGTAAAGCTTCACCGTATAAACCTTCGTTGCATCTACTTTCGAAGCTTAGAGCTTACGAAGAGCTTC
ATAAAAGATGTGGACCGGGAACAAGACAGTATACCAATGCAGAAAGATTGCTTAAACAGAAACAAACAGGTGAGATGGAA
TCACAAGGATGCAAGTATGTTGTTTGGATGTCGTTTAGCGGATTAGGAAACAGGATTATCAGTATTGCTTCTGTGTTTCT
GTATGCAATGTTGACAGATAGAGTCTTGCTTGTTGAAGGAGGGGAACAGTTCGCGGATTTATTCTGCGAACCGTTCCTCG
ATACCACTTGGTTACTACCGAAAGATTTCACCTTAGCTAGTCAGTTCAGTGGCTTTGGTCAAAACTCAGCTCACTGCCAT
GGAGATATGCTGAAGAGGAAACTGATTAATGAATCCTCTGTTTCGTCTCTGTCTCATCTCTATCTTCATCTAGCTCATGA
CTACAATGAGCACGACAAAATGTTCTTCTGTGAAGAAGATCAAAATCTCTTAAAGAATGTTCCTTGGTTGATCATGAGGA
CAAACAACTTCTTTGCACCGTCTCTTTTCTTGATTTCTTCTTTCGAAGAAGAGCTCGGTATGATGTTTCCCGAGAAAGGA
ACGGTTTTTCACCATTTAGGTCGTTACCTTTTCCATCCTTCAAATCAAGTCTGGGGACTAATCACAAGATACTATCAAGC
TTACTTAGCCAAAGCTGATGAAAGGATTGGTCTTCAAATAAGAGTCTTTGATGAGAAATCCGGCGTATCTCCTCGAGTCA
CAAAGCAAATCATTTCGTGTGTTCAAAACGAGAATCTGTTACCGAGACTAAGCAAAGGTGAAGAACAATACAAGCAGCCA
TCAGAAGAAGAGTTGAAACTCAAATCTGTCTTGGTCACCTCTTTAACAACAGGATACTTTGAGATCTTGAAAACAATGTA
TTGGGAAAATCCAACTGTAACAAGAGATGTGATTGGAATACATCAGCCAAGTCATGAAGGACATCAACAAACAGAGAAGC
TAATGCATAACAGGAAAGCTTGGGCAGAGATGTACTTACTCAGCTTAACGGATAAGTTGGTTATTAGTGCTTGGTCTACA
TTTGGTTATGTAGCTCAAGGACTTGGAGGATTAAGAGCTTGGATTCTGTATAAACAAGAGAATCAAACCAACCCAAATCC
ACCTTGCGGTAGAGCTATGTCACCAGATCCTTGTTTCCATGCTCCTCCTTACTATGATTGCAAAGCAAAGAAAGGAACTG
ACACTGGTAATGTTGTCCCGCATGTTAGACATTGTGAAGATATTAGCTGGGGACTTAAGCTTGTTGACAACTTTTAGATA
ATCAACATTGTAATGTTTCCTTTTTTTCTGAATGTTTCAGTTGATATTAAAAGATAGAAGAACCAAGCCATTTCCATTAT
TGTCTTTCACTAATGACTTCTTTTACTTAACCCTGTAATAGGCTCTGTTTTAGTGCGCTTAATCACTATTAGGCCCATAT
AATAATTTTCTTGTGTTTTTGTTTTCCCAACAGTAAGTGAGAAAAAGAGAAACTCAAAAGTTTTCTCAACTAACAACGGA
AGAATAGGGCTTTGCTTGTTTGAGTGAATCTCTTAAACAGTGTCTCCTCATTTTAAGTAGGGAAGTTACATCAATGTCTA
TCTTCTTACACGCCTAACTTTGTTCTGTAACTCTTTTCTTTTTGTGTCCTAAAAACTCTTTATAAACACTAATCTACACT
CCCTTAATCTCTCATCTATCCACTCACACACACACAAACC
>AT2G03210.2 | chr2:970121-973120 REVERSE LENGTH=3000
ATACCGACTAAGCCAACACTCTTCACAATCTTCTTCCTCTTTCTCCTTGTTAGTCTCACTCAAATCATCATCAGAACTTA
CTGTTTTGGATTTGTTCGGATCTTCCGAAGCAGCAGATGAATCTCCTCCTTCATGATCCAAAGGGTCGTTACCGCTTTTT
GGTTTGCTCTCAGAATTCTCAGCATTCGCATTCATAGAAGACATGGTTGTTTGATTTTAAAAGACGAAGTTAGGTTTGAG
AGTCAAGAACACAAGTGGGAAGCTTAAAACCCCTCCTCTTAAACCCTTTAGTTATGTCGGCTTTTAAGTTTTAGGAAATA
GTTTCGTTAAAACCTATTCTTGGAGAACAAGTGGTGGTATTCTTGGAGAACAATTTTTCTTTTATGGTATTTTAAGATTT
TTTTAATTTTAAAAATGGTATTTTAAGATATTTTCTCTTTAATTATCTTATTACTTAAAATTATATACATTATTTTATAA
AATTTTGACATTTGTAATTTTTTAAAGATTACTGTAGTAAAAATTTGACAGTCCTAATTAGAAGTAATTAAATTTTAACA
TGGTTTACTTTTTCTAATATTCACTTGTTACAATAGGGGTCAAAATATAACATTACAAAGTTTATGGTGTAAAAAGTAAT
AATGTAGAAGTGAAGATATTCAATTGAAATATAATTTTATTACAATTAAACCATGTCGTGGAGACATGTTCTGAAATAAA
GTTATGAAGTCGGTGAGTGACTTTAGAGTCTCCCTCAAGAGCAATCAATGGATCAGAATTCGTACAGGAGAAGATCGTCT
CCGATCAGAACCACTACCGGCGGTTCAAAGTCCGTTAATTTCTCCGAACTACTTCAAATGAAGTATCTCAGCTCCGGTAC
GATGAAGCTCACGAGAACCTTCACTACTTGCTTGATAGTCTTCTCTGTACTAGTAGCATTCTCAATGATCTTTCACCAAC
ACCCATCTGATTCAAATCGGATTATGGGTTTCGCCGAAGCTAGAGTTCTCGACGCCGGAGTTTTCCCAAATGTTACTAAC
ATCAGTATGTGTTCTTCCAAGTCAAAGTTTTGAGCTTTATTACTTTAGATCTCGTTCTTTACACTACGCATTTGCCTCTG
TATGTCCATAGCTCTTGGTCGATTTCAATTTGAGATCTATACTCATAAAAATTGAGTCTTTGTCAGTCACAAGACTACTA
TTTTTGGTTTGATGTTGTTTTGGTGAAAAAGTGCTCTTTTGTTTTGGTCTCAGCTTAGACTGTTACATTCGTTTTTTCCG
AGTTTTTTAGATTTTGTTCTGATTCTGTTTTGTTTTGTAGATTCTGATAAGCTTCTCGGAGGGCTACTTGCTTCTGGTTT
TGATGAAGATTCTTGCCTTAGTAGGTACCAATCAGTTCATTACCGTAAACCTTCACCTTACAAGCCATCTTCTTATCTCA
TCTCTAAGCTTAGAAACTACGAAAAGCTTCACAAGCGATGTGGTCCGGGTACTGAATCTTACAAGAAAGCTCTAAAACAA
CTTGATCAAGAACATATTGATGGTGATGGTGAATGCAAATATGTTGTGTGGATTTCTTTTAGCGGCTTAGGGAACAGGAT
ACTTTCTCTAGCCTCGGTTTTTCTTTACGCGCTTTTAACGGATAGAGTCTTGCTTGTTGACCGAGGGAAAGACATGGATG
ATCTCTTTTGCGAGCCGTTTCTCGGTATGTCGTGGTTGCTACCTTTAGATTTCCCTATGACTGATCAGTTTGATGGATTA
AATCAAGAATCATCTCGTTGTTATGGATATATGGTGAAGAATCAGGTGATTGATACTGAGGGAACTTTGTCTCATCTTTA
TCTTCATCTTGTTCATGATTATGGAGATCATGATAAGATGTTCTTCTGTGAAGGAGACCAAACATTCATCGGGAAAGTCC
CTTGGTTGATTGTTAAAACAGACAATTACTTTGTTCCATCTCTGTGGTTAATACCGGGTTTCGATGATGAACTAAACAAG
CTATTCCCACAGAAAGCGACTGTCTTTCATCACTTAGGTAGGTATCTTTTTCACCCAACTAACCAAGTATGGGGCTTAGT
CACTAGATACTACGAAGCTTACTTATCGCATGCGGATGAGAAGATTGGGATTCAAGTAAGAGTTTTCGATGAAGACCCGG
GTCCATTTCAGCATGTGATGGATCAGATTTCATCTTGTACTCAAAAAGAGAAACTTCTACCTGAAGTAGACACACTAGTG
GAGAGATCTCGCCATGTTAATACCCCCAAACACAAAGCCGTGCTTGTCACATCTTTGAACGCGGGTTACGCGGAGAACTT
AAAGAGTATGTATTGGGAATATCCGACATCAACTGGAGAAATCATCGGTGTTCATCAGCCGAGCCAAGAAGGTTATCAGC
AGACCGAAAAAAAGATGCATAATGGCAAAGCTCTTGCGGAAATGTATCTTTTGAGTTTGACAGATAATCTTGTGACAAGT
GCTTGGTCTACATTTGGATATGTAGCTCAAGGTCTTGGAGGTTTAAAGCCTTGGATACTCTATAGACCCGAAAACCGTAC
AACTCCCGATCCTTCGTGTGGTCGGGCTATGTCGATGGAGCCTTGTTTCCACTCGCCTCCATTCTATGATTGTAAAGCGA
AAACGGGTATTGACACGGGAACACTAGTTCCTCATGTGAGACATTGTGAGGATATCAGCTGGGGACTTAAGCTAGTATGA
TTTTTTGTGTGCCTTACTCTGTTTTTGATTATTTGATGTATCATGTAACTTCTTAAATTAGCTTTAATAAAGTCAATTTT
TGTGCTTTTGACATTTTCTCTTAAAATAGATAAAACAAGAGCATAAAGGTTGAGTTTTTATTACCAAAGTCTCAGTTTTT
TTTTGATGATCTTTTGCTTATTCTCTTACTCTTCCTATGTAACAAATGAGGAAAGTAAAAGGGAGAGATCAGATTTGATT
TCTTTTTCCATTTTTGTTTAGATCTTAGGGTTTCTGAATA
>AT2G03210.1 | chr2:970019-973018 REVERSE LENGTH=3000
TTCCGAAGCAGCAGATGAATCTCCTCCTTCATGATCCAAAGGGTCGTTACCGCTTTTTGGTTTGCTCTCAGAATTCTCAG
CATTCGCATTCATAGAAGACATGGTTGTTTGATTTTAAAAGACGAAGTTAGGTTTGAGAGTCAAGAACACAAGTGGGAAG
CTTAAAACCCCTCCTCTTAAACCCTTTAGTTATGTCGGCTTTTAAGTTTTAGGAAATAGTTTCGTTAAAACCTATTCTTG
GAGAACAAGTGGTGGTATTCTTGGAGAACAATTTTTCTTTTATGGTATTTTAAGATTTTTTTAATTTTAAAAATGGTATT
TTAAGATATTTTCTCTTTAATTATCTTATTACTTAAAATTATATACATTATTTTATAAAATTTTGACATTTGTAATTTTT
TAAAGATTACTGTAGTAAAAATTTGACAGTCCTAATTAGAAGTAATTAAATTTTAACATGGTTTACTTTTTCTAATATTC
ACTTGTTACAATAGGGGTCAAAATATAACATTACAAAGTTTATGGTGTAAAAAGTAATAATGTAGAAGTGAAGATATTCA
ATTGAAATATAATTTTATTACAATTAAACCATGTCGTGGAGACATGTTCTGAAATAAAGTTATGAAGTCGGTGAGTGACT
TTAGAGTCTCCCTCAAGAGCAATCAATGGATCAGAATTCGTACAGGAGAAGATCGTCTCCGATCAGAACCACTACCGGCG
GTTCAAAGTCCGTTAATTTCTCCGAACTACTTCAAATGAAGTATCTCAGCTCCGGTACGATGAAGCTCACGAGAACCTTC
ACTACTTGCTTGATAGTCTTCTCTGTACTAGTAGCATTCTCAATGATCTTTCACCAACACCCATCTGATTCAAATCGGAT
TATGGGTTTCGCCGAAGCTAGAGTTCTCGACGCCGGAGTTTTCCCAAATGTTACTAACATCAGTATGTGTTCTTCCAAGT
CAAAGTTTTGAGCTTTATTACTTTAGATCTCGTTCTTTACACTACGCATTTGCCTCTGTATGTCCATAGCTCTTGGTCGA
TTTCAATTTGAGATCTATACTCATAAAAATTGAGTCTTTGTCAGTCACAAGACTACTATTTTTGGTTTGATGTTGTTTTG
GTGAAAAAGTGCTCTTTTGTTTTGGTCTCAGCTTAGACTGTTACATTCGTTTTTTCCGAGTTTTTTAGATTTTGTTCTGA
TTCTGTTTTGTTTTGTAGATTCTGATAAGCTTCTCGGAGGGCTACTTGCTTCTGGTTTTGATGAAGATTCTTGCCTTAGT
AGGTACCAATCAGTTCATTACCGTAAACCTTCACCTTACAAGCCATCTTCTTATCTCATCTCTAAGCTTAGAAACTACGA
AAAGCTTCACAAGCGATGTGGTCCGGGTACTGAATCTTACAAGAAAGCTCTAAAACAACTTGATCAAGAACATATTGATG
GTGATGGTGAATGCAAATATGTTGTGTGGATTTCTTTTAGCGGCTTAGGGAACAGGATACTTTCTCTAGCCTCGGTTTTT
CTTTACGCGCTTTTAACGGATAGAGTCTTGCTTGTTGACCGAGGGAAAGACATGGATGATCTCTTTTGCGAGCCGTTTCT
CGGTATGTCGTGGTTGCTACCTTTAGATTTCCCTATGACTGATCAGTTTGATGGATTAAATCAAGAATCATCTCGTTGTT
ATGGATATATGGTGAAGAATCAGGTGATTGATACTGAGGGAACTTTGTCTCATCTTTATCTTCATCTTGTTCATGATTAT
GGAGATCATGATAAGATGTTCTTCTGTGAAGGAGACCAAACATTCATCGGGAAAGTCCCTTGGTTGATTGTTAAAACAGA
CAATTACTTTGTTCCATCTCTGTGGTTAATACCGGGTTTCGATGATGAACTAAACAAGCTATTCCCACAGAAAGCGACTG
TCTTTCATCACTTAGGTAGGTATCTTTTTCACCCAACTAACCAAGTATGGGGCTTAGTCACTAGATACTACGAAGCTTAC
TTATCGCATGCGGATGAGAAGATTGGGATTCAAGTAAGAGTTTTCGATGAAGACCCGGGTCCATTTCAGCATGTGATGGA
TCAGATTTCATCTTGTACTCAAAAAGAGAAACTTCTACCTGAAGTAGACACACTAGTGGAGAGATCTCGCCATGTTAATA
CCCCCAAACACAAAGCCGTGCTTGTCACATCTTTGAACGCGGGTTACGCGGAGAACTTAAAGAGTATGTATTGGGAATAT
CCGACATCAACTGGAGAAATCATCGGTGTTCATCAGCCGAGCCAAGAAGGTTATCAGCAGACCGAAAAAAAGATGCATAA
TGGCAAAGCTCTTGCGGAAATGTATCTTTTGAGTTTGACAGATAATCTTGTGACAAGTGCTTGGTCTACATTTGGATATG
TAGCTCAAGGTCTTGGAGGTTTAAAGCCTTGGATACTCTATAGACCCGAAAACCGTACAACTCCCGATCCTTCGTGTGGT
CGGGCTATGTCGATGGAGCCTTGTTTCCACTCGCCTCCATTCTATGATTGTAAAGCGAAAACGGGTATTGACACGGGAAC
ACTAGTTCCTCATGTGAGACATTGTGAGGATATCAGCTGGGGACTTAAGCTAGTATGATTTTTTGTGTGCCTTACTCTGT
TTTTGATTATTTGATGTATCATGTAACTTCTTAAATTAGCTTTAATAAAGTCAATTTTTGTGCTTTTGACATTTTCTCTT
AAAATAGATAAAACAAGAGCATAAAGGTTGAGTTTTTATTACCAAAGTCTCAGTTTTTTTTTGATGATCTTTTGCTTATT
CTCTTACTCTTCCTATGTAACAAATGAGGAAAGTAAAAGGGAGAGATCAGATTTGATTTCTTTTTCCATTTTTGTTTAGA
TCTTAGGGTTTCTGAATAATGTATCCCTCCAGAAGAAGATTATCTCTTTCCAGAGCCATTGATCAACAACCGGAAGATCA
ATCAGGAGTCCAAGAAAAGAGTTGCAGATTCTTAGGAGCA
>AT2G03210.3 | chr2:970121-973120 REVERSE LENGTH=3000
ATACCGACTAAGCCAACACTCTTCACAATCTTCTTCCTCTTTCTCCTTGTTAGTCTCACTCAAATCATCATCAGAACTTA
CTGTTTTGGATTTGTTCGGATCTTCCGAAGCAGCAGATGAATCTCCTCCTTCATGATCCAAAGGGTCGTTACCGCTTTTT
GGTTTGCTCTCAGAATTCTCAGCATTCGCATTCATAGAAGACATGGTTGTTTGATTTTAAAAGACGAAGTTAGGTTTGAG
AGTCAAGAACACAAGTGGGAAGCTTAAAACCCCTCCTCTTAAACCCTTTAGTTATGTCGGCTTTTAAGTTTTAGGAAATA
GTTTCGTTAAAACCTATTCTTGGAGAACAAGTGGTGGTATTCTTGGAGAACAATTTTTCTTTTATGGTATTTTAAGATTT
TTTTAATTTTAAAAATGGTATTTTAAGATATTTTCTCTTTAATTATCTTATTACTTAAAATTATATACATTATTTTATAA
AATTTTGACATTTGTAATTTTTTAAAGATTACTGTAGTAAAAATTTGACAGTCCTAATTAGAAGTAATTAAATTTTAACA
TGGTTTACTTTTTCTAATATTCACTTGTTACAATAGGGGTCAAAATATAACATTACAAAGTTTATGGTGTAAAAAGTAAT
AATGTAGAAGTGAAGATATTCAATTGAAATATAATTTTATTACAATTAAACCATGTCGTGGAGACATGTTCTGAAATAAA
GTTATGAAGTCGGTGAGTGACTTTAGAGTCTCCCTCAAGAGCAATCAATGGATCAGAATTCGTACAGGAGAAGATCGTCT
CCGATCAGAACCACTACCGGCGGTTCAAAGTCCGTTAATTTCTCCGAACTACTTCAAATGAAGTATCTCAGCTCCGGTAC
GATGAAGCTCACGAGAACCTTCACTACTTGCTTGATAGTCTTCTCTGTACTAGTAGCATTCTCAATGATCTTTCACCAAC
ACCCATCTGATTCAAATCGGATTATGGGTTTCGCCGAAGCTAGAGTTCTCGACGCCGGAGTTTTCCCAAATGTTACTAAC
ATCAGTATGTGTTCTTCCAAGTCAAAGTTTTGAGCTTTATTACTTTAGATCTCGTTCTTTACACTACGCATTTGCCTCTG
TATGTCCATAGCTCTTGGTCGATTTCAATTTGAGATCTATACTCATAAAAATTGAGTCTTTGTCAGTCACAAGACTACTA
TTTTTGGTTTGATGTTGTTTTGGTGAAAAAGTGCTCTTTTGTTTTGGTCTCAGCTTAGACTGTTACATTCGTTTTTTCCG
AGTTTTTTAGATTTTGTTCTGATTCTGTTTTGTTTTGTAGATTCTGATAAGCTTCTCGGAGGGCTACTTGCTTCTGGTTT
TGATGAAGATTCTTGCCTTAGTAGGTACCAATCAGTTCATTACCGTAAACCTTCACCTTACAAGCCATCTTCTTATCTCA
TCTCTAAGCTTAGAAACTACGAAAAGCTTCACAAGCGATGTGGTCCGGGTACTGAATCTTACAAGAAAGCTCTAAAACAA
CTTGATCAAGAACATATTGATGGTGATGGTGAATGCAAATATGTTGTGTGGATTTCTTTTAGCGGCTTAGGGAACAGGAT
ACTTTCTCTAGCCTCGGTTTTTCTTTACGCGCTTTTAACGGATAGAGTCTTGCTTGTTGACCGAGGGAAAGACATGGATG
ATCTCTTTTGCGAGCCGTTTCTCGGTATGTCGTGGTTGCTACCTTTAGATTTCCCTATGACTGATCAGTTTGATGGATTA
AATCAAGAATCATCTCGTTGTTATGGATATATGGTGAAGAATCAGGTGATTGATACTGAGGGAACTTTGTCTCATCTTTA
TCTTCATCTTGTTCATGATTATGGAGATCATGATAAGATGTTCTTCTGTGAAGGAGACCAAACATTCATCGGGAAAGTCC
CTTGGTTGATTGTTAAAACAGACAATTACTTTGTTCCATCTCTGTGGTTAATACCGGGTTTCGATGATGAACTAAACAAG
CTATTCCCACAGAAAGCGACTGTCTTTCATCACTTAGGTAGGTATCTTTTTCACCCAACTAACCAAGTATGGGGCTTAGT
CACTAGATACTACGAAGCTTACTTATCGCATGCGGATGAGAAGATTGGGATTCAAGTAAGAGTTTTCGATGAAGACCCGG
GTCCATTTCAGCATGTGATGGATCAGATTTCATCTTGTACTCAAAAAGAGAAACTTCTACCTGAAGTAGACACACTAGTG
GAGAGATCTCGCCATGTTAATACCCCCAAACACAAAGCCGTGCTTGTCACATCTTTGAACGCGGGTTACGCGGAGAACTT
AAAGAGTATGTATTGGGAATATCCGACATCAACTGGAGAAATCATCGGTGTTCATCAGCCGAGCCAAGAAGGTTATCAGC
AGACCGAAAAAAAGATGCATAATGGCAAAGCTCTTGCGGAAATGTATCTTTTGAGTTTGACAGATAATCTTGTGACAAGT
GCTTGGTCTACATTTGGATATGTAGCTCAAGGTCTTGGAGGTTTAAAGCCTTGGATACTCTATAGACCCGAAAACCGTAC
AACTCCCGATCCTTCGTGTGGTCGGGCTATGTCGATGGAGCCTTGTTTCCACTCGCCTCCATTCTATGATTGTAAAGCGA
AAACGGGTATTGACACGGGAACACTAGTTCCTCATGTGAGACATTGTGAGGATATCAGCTGGGGACTTAAGCTAGTATGA
TTTTTTGTGTGCCTTACTCTGTTTTTGATTATTTGATGTATCATGTAACTTCTTAAATTAGCTTTAATAAAGTCAATTTT
TGTGCTTTTGACATTTTCTCTTAAAATAGATAAAACAAGAGCATAAAGGTTGAGTTTTTATTACCAAAGTCTCAGTTTTT
TTTTGATGATCTTTTGCTTATTCTCTTACTCTTCCTATGTAACAAATGAGGAAAGTAAAAGGGAGAGATCAGATTTGATT
TCTTTTTCCATTTTTGTTTAGATCTTAGGGTTTCTGAATA
>AT2G03220.1 | chr2:972354-975353 REVERSE LENGTH=3000
AACACTATGTTCCCTCTTTACAGGTTTGACTATAATGTTTCTTCTGTTCTCATGAATATTTAAGGTGGAACTTAATGTTT
TGATGCACTCTGCCTTCTTTGATCTTCGTACAGTTTGTTCGGGTTCGTCGTTCTGCACATACTTATGTATGCTGGTAACA
TATACTACTGGAGGCGGTATCGAGTGAATTACTCTTTCATATTTGGGTTCAAGCACGGTACTGAACTTGGTTATAGACAA
GTTCTATTTGTGGGATTAAGCATTGGAGTCTTTGCACTTCTTTGTATTCTTGCCAATCTTGACATGGAGGTTGACCCCGA
AACTAAAGATTATCAAGCATTAACCGAACTTCTTCCTCTTTTCCTGCTCACTGTAAGTCTATAAATCCAATATTCAGCTT
TTAATGCGAAAATTAGCGATATGACAATAATAACGGAATGACTGTGTGATATAGGGTATGTTTGTAGTTCTAGTCTTACC
ATTCAACATCTTCTACCGGTCGAGTCGCTTCTTCTTCCTCACTTGCCTCTTTCACTGCCTTGCTGCTCCTCTATACAAGG
TAGGAACAGAAACTGAACGTCTCATTGATGATTGATGATGAAAAATAAAAATTTGATCATTGTACTTCAACATATCCAAA
TCTTAATATTCGACTTCTCCTGCAGGTAACATTACCTGATTTCTTGGTGGGCGATCAGTTAACAAGTCAGGTGCAAGCTC
TTCGAAGTATCCAGTTTTATATATGTCATTACGGTTGGGGAGATTACAAACATCGAATAAACACTTGCACAGAGTCAGAT
GCCTACAATGCTTTCTTATTCATTGTTGCTGTCATCCCATACGTCTCTCGTCTCCTTCAGGTACAAAGCTTGTTGAGTTC
ATACGAAATCCAACCATTCGAAACTCTCTTCATTCATATAATATTTGCTAAAGAACACTATATATTTGCAGTGCTTGAGG
CGACTGTTTGAAGAGAAAAACCCAGAACAAGGATACAATGGCCTCAAGTACTTCTTGACTATAGTGGCTGTCTGCTTGAG
GACGACTTACAGTGTCGACGAGGATAATCAATTTATATGGAGAATATTAGCTGGGATCTTCTCAGCTATTGCTGCCATTT
TCTGTACTTACTGGGACTTAGTCTATGACTGGGGTCTTCTAAACAGAACATCTAAGAACCCTTGGCTCCGTGATAAACTC
CTTGTCCCGCAGAAGAAAGTATACTTCATCGCGATGGTAAGCACAAACTATAGAGTAACACAACATTTGGAATCCTAGTG
CAAAATTGATTCTTAACTTTAAAAACATATGCAGATCTTGAACATCTTGCTCAGGTTCGCGTGGCTGCAGACCGTGCTTG
ATTTCAATTTCTCCTTCATGCACAGACAGACGATGGTTGCTGTTGTTGCCAGTCTAGAGATTATCCGCCGTGGGATATGG
AATTTCTTCAGGTGAGAAAACATAAGTTACTGCAACTTTTCTTCACCATGTATTAGCGCTATTTACTGTCACACAACATA
TGATATAACTTTCTTGGGGATTTGTTTATGCAAAAAAACAGGTTAGAGAATGAGCATTTGAACAATGTTGGGAAGTATCG
AGCATTTAAGACGGTTCCATTACCGTTTAACTACGACGAGGATGACGATAAAGGCAACTAGTTTTCTCGGTTTCTAGTCT
TAGATTCTGTAAAGACTGATTCATCCACAACGAGTAGGAGGAAGATGGACTAGACTAAAGCTGGTTCATTGAGATCAAGG
AGATGTTTCACTCAGGATAACGGATATTCGCTAGATTAGCCATAGTAATTAGGGTCACTGATTTGCACTTAAAATTTGTT
TCATTGAGAGAAACATGAAATTCATGGGCATCAACAAAGCAATGACTTAAAAACCAAATTCTCCCACAATAACAAAAGTA
ATAATCAGAAACATTCAAAGTATCAGAATAACTTAACCAAATAAATTCTAATAATCGCTCACTTTCCCTTGGTTTCTTCT
TCTTCTTCCTTCTTCTTCGCCGCAGCGGCTGCCTCCTCCCCTTGTTCCAACTCCTTTAACGACTGAGTCCGCATCTCTTT
CTGCATTGCTAGAAACGGTCCGTAGTAATCGACGTTAGTATACATACATGTAATCAGCTTCAATCTAGCATCTCGACAGT
TCGTGCCGTCATCTTTCACTTCCCTACAATGATCAACTTCTATGAATGCATCTTTGCAATCACCTTTTTTCAAATACCGA
CTAAGCCAACACTCTTCACAATCTTCTTCCTCTTTCTCCTTGTTAGTCTCACTCAAATCATCATCAGAACTTACTGTTTT
GGATTTGTTCGGATCTTCCGAAGCAGCAGATGAATCTCCTCCTTCATGATCCAAAGGGTCGTTACCGCTTTTTGGTTTGC
TCTCAGAATTCTCAGCATTCGCATTCATAGAAGACATGGTTGTTTGATTTTAAAAGACGAAGTTAGGTTTGAGAGTCAAG
AACACAAGTGGGAAGCTTAAAACCCCTCCTCTTAAACCCTTTAGTTATGTCGGCTTTTAAGTTTTAGGAAATAGTTTCGT
TAAAACCTATTCTTGGAGAACAAGTGGTGGTATTCTTGGAGAACAATTTTTCTTTTATGGTATTTTAAGATTTTTTTAAT
TTTAAAAATGGTATTTTAAGATATTTTCTCTTTAATTATCTTATTACTTAAAATTATATACATTATTTTATAAAATTTTG
ACATTTGTAATTTTTTAAAGATTACTGTAGTAAAAATTTGACAGTCCTAATTAGAAGTAATTAAATTTTAACATGGTTTA
CTTTTTCTAATATTCACTTGTTACAATAGGGGTCAAAATATAACATTACAAAGTTTATGGTGTAAAAAGTAATAATGTAG
AAGTGAAGATATTCAATTGAAATATAATTTTATTACAATTAAACCATGTCGTGGAGACATGTTCTGAAATAAAGTTATGA
AGTCGGTGAGTGACTTTAGAGTCTCCCTCAAGAGCAATCA
>AT2G03230.1 | chr2:969917-972916 FORWARD LENGTH=3000
TTGTACAAAGCCATTTCCTTGATCATATCCAAACATGGCTACGATTACTAGCGAGACAGGGACTAAAACCATGAACAAAG
CTAAGATCTCTGTGATTCTCATTGCTCCTAAGAATCTGCAACTCTTTTCTTGGACTCCTGATTGATCTTCCGGTTGTTGA
TCAATGGCTCTGGAAAGAGATAATCTTCTTCTGGAGGGATACATTATTCAGAAACCCTAAGATCTAAACAAAAATGGAAA
AAGAAATCAAATCTGATCTCTCCCTTTTACTTTCCTCATTTGTTACATAGGAAGAGTAAGAGAATAAGCAAAAGATCATC
AAAAAAAAACTGAGACTTTGGTAATAAAAACTCAACCTTTATGCTCTTGTTTTATCTATTTTAAGAGAAAATGTCAAAAG
CACAAAAATTGACTTTATTAAAGCTAATTTAAGAAGTTACATGATACATCAAATAATCAAAAACAGAGTAAGGCACACAA
AAAATCATACTAGCTTAAGTCCCCAGCTGATATCCTCACAATGTCTCACATGAGGAACTAGTGTTCCCGTGTCAATACCC
GTTTTCGCTTTACAATCATAGAATGGAGGCGAGTGGAAACAAGGCTCCATCGACATAGCCCGACCACACGAAGGATCGGG
AGTTGTACGGTTTTCGGGTCTATAGAGTATCCAAGGCTTTAAACCTCCAAGACCTTGAGCTACATATCCAAATGTAGACC
AAGCACTTGTCACAAGATTATCTGTCAAACTCAAAAGATACATTTCCGCAAGAGCTTTGCCATTATGCATCTTTTTTTCG
GTCTGCTGATAACCTTCTTGGCTCGGCTGATGAACACCGATGATTTCTCCAGTTGATGTCGGATATTCCCAATACATACT
CTTTAAGTTCTCCGCGTAACCCGCGTTCAAAGATGTGACAAGCACGGCTTTGTGTTTGGGGGTATTAACATGGCGAGATC
TCTCCACTAGTGTGTCTACTTCAGGTAGAAGTTTCTCTTTTTGAGTACAAGATGAAATCTGATCCATCACATGCTGAAAT
GGACCCGGGTCTTCATCGAAAACTCTTACTTGAATCCCAATCTTCTCATCCGCATGCGATAAGTAAGCTTCGTAGTATCT
AGTGACTAAGCCCCATACTTGGTTAGTTGGGTGAAAAAGATACCTACCTAAGTGATGAAAGACAGTCGCTTTCTGTGGGA
ATAGCTTGTTTAGTTCATCATCGAAACCCGGTATTAACCACAGAGATGGAACAAAGTAATTGTCTGTTTTAACAATCAAC
CAAGGGACTTTCCCGATGAATGTTTGGTCTCCTTCACAGAAGAACATCTTATCATGATCTCCATAATCATGAACAAGATG
AAGATAAAGATGAGACAAAGTTCCCTCAGTATCAATCACCTGATTCTTCACCATATATCCATAACAACGAGATGATTCTT
GATTTAATCCATCAAACTGATCAGTCATAGGGAAATCTAAAGGTAGCAACCACGACATACCGAGAAACGGCTCGCAAAAG
AGATCATCCATGTCTTTCCCTCGGTCAACAAGCAAGACTCTATCCGTTAAAAGCGCGTAAAGAAAAACCGAGGCTAGAGA
AAGTATCCTGTTCCCTAAGCCGCTAAAAGAAATCCACACAACATATTTGCATTCACCATCACCATCAATATGTTCTTGAT
CAAGTTGTTTTAGAGCTTTCTTGTAAGATTCAGTACCCGGACCACATCGCTTGTGAAGCTTTTCGTAGTTTCTAAGCTTA
GAGATGAGATAAGAAGATGGCTTGTAAGGTGAAGGTTTACGGTAATGAACTGATTGGTACCTACTAAGGCAAGAATCTTC
ATCAAAACCAGAAGCAAGTAGCCCTCCGAGAAGCTTATCAGAATCTACAAAACAAAACAGAATCAGAACAAAATCTAAAA
AACTCGGAAAAAACGAATGTAACAGTCTAAGCTGAGACCAAAACAAAAGAGCACTTTTTCACCAAAACAACATCAAACCA
AAAATAGTAGTCTTGTGACTGACAAAGACTCAATTTTTATGAGTATAGATCTCAAATTGAAATCGACCAAGAGCTATGGA
CATACAGAGGCAAATGCGTAGTGTAAAGAACGAGATCTAAAGTAATAAAGCTCAAAACTTTGACTTGGAAGAACACATAC
TGATGTTAGTAACATTTGGGAAAACTCCGGCGTCGAGAACTCTAGCTTCGGCGAAACCCATAATCCGATTTGAATCAGAT
GGGTGTTGGTGAAAGATCATTGAGAATGCTACTAGTACAGAGAAGACTATCAAGCAAGTAGTGAAGGTTCTCGTGAGCTT
CATCGTACCGGAGCTGAGATACTTCATTTGAAGTAGTTCGGAGAAATTAACGGACTTTGAACCGCCGGTAGTGGTTCTGA
TCGGAGACGATCTTCTCCTGTACGAATTCTGATCCATTGATTGCTCTTGAGGGAGACTCTAAAGTCACTCACCGACTTCA
TAACTTTATTTCAGAACATGTCTCCACGACATGGTTTAATTGTAATAAAATTATATTTCAATTGAATATCTTCACTTCTA
CATTATTACTTTTTACACCATAAACTTTGTAATGTTATATTTTGACCCCTATTGTAACAAGTGAATATTAGAAAAAGTAA
ACCATGTTAAAATTTAATTACTTCTAATTAGGACTGTCAAATTTTTACTACAGTAATCTTTAAAAAATTACAAATGTCAA
AATTTTATAAAATAATGTATATAATTTTAAGTAATAAGATAATTAAAGAGAAAATATCTTAAAATACCATTTTTAAAATT
AAAAAAATCTTAAAATACCATAAAAGAAAAATTGTTCTCCAAGAATACCACCACTTGTTCTCCAAGAATAGGTTTTAACG
AAACTATTTCCTAAAACTTAAAAGCCGACATAACTAAAGGGTTTAAGAGGAGGGGTTTTAAGCTTCCCACTTGTGTTCTT
GACTCTCAAACCTAACTTCGTCTTTTAAAATCAAACAACC
>AT2G03240.1 | chr2:977338-980337 REVERSE LENGTH=3000
TTTAATATCTTATATACGAAATCAATTAAATATTAATCACATAAATATTAGCACAAAAAAATATGGTACATTCGGGTCTA
TAGTAGTTTTGCAAGACTTTTTTGGTGGATTTGGGTAAAAGTGCATTCTGGTCATATGGTAGATTCCCTTATTAAATAAA
TATGGTGCACTCCTATGTTATTAGCTAAAATGTTTAGATTATAATTCAGAGTCATATCATAAATAAAATTAATATTAATA
AAATAAATGGCTTTTTGGTAAGACGGATTTGGAGGGACGGGTTTTTGAATCAACATTAATAAAAAGGAAAATATAATTAA
TTCACCGTTTCAATACGGGTTAAATCTTTAATTTATAATTTTTTAATAACAATTAATATATATAAATACTTAATAATAAT
TATAAACTGTAAATATATAAATATTTTATAAAAATAAAATTTGCAAGTTTTAATATATATTACTTTTAAAAAATAAATCA
TCCCGCGGTATACCGTGGGTTAAAATCTAGTTATAGCATATATTTATGATGCTGCCAATATGATCCGAAAACCCGATTGT
TCTTAGTAAAATTTGTCATTATAATAAAATATTATTTCTTTAATTTTAAAACAATTATTTTTTGGGTTAAGTCTCAATAT
TGTTGTTCAAATATTATTCATTTTTAAAAGATAAATTTGTTCAGGTAAGATTTTTGAGATTTACAGGCCAATTTAATGCT
AGGGTGCGTCAATTAACCTCAAATAATAATAGAAACTAACGCAAGAGAGAAGTCGACATTGGTCACGAAAACCCGCAGCT
GAGTCATGGCTCGACACGACTCACGAGAGTCTCCCAATCCAGCTCGGGGACAACTTTTCTAGTAGCAGCCAAAATTGGTA
TCTCCCATTGAAGCCTAACAATCAAAAAGGTTTTGGCATCCAAGGCAAAGCAAGTAAACGTTTGGAATGGAAACGTGTCC
ACCATAAAAAGAGGCTTTACTATAGTGATGAGATAACGAGTGCATACCAAACGTAAAGAGTAACGCACTAAATGAAAAAA
CAAACAAAACTCCATTTCAATAAATATAATGCATGAATGCGTCCATTCAACACATGCAAAAAGAATTAAGAAAACAAACG
ACAACGAAGAAGAGAAAGGGGACGACGCGGCGTGACTGGCTGTCCTTCAAATAGACAGAAAGTCAAAAACTATGAGAAAT
ATAATTTTATTACTCAATAATAATGTCAAGTTAAAATTATATATGTTACAAGTTATATTGATCGTCCAATTAATAATAAG
TCTTTCTATCTCAATATATAATTTCAGTTGATTTGAAAATAAAAATACTTGTTTGGAATTTTTACTTTGAAATCATCATA
AGTTCTATTCAGTGGCTAAGTACTTTCAAGTTTCAACCAACATAAAGATCTTCAGAATTTAACGAAGTGGATCGTTCTTC
TTAGATCGTAATCTTTGTGAATACTTAAACCATATTTTTGTCTATGGTAAACGAAAAAAGAAACATGCATGTGGTATATT
GACTGGTGACTTCTTAAGTCCAAATAGATAGGTTCATGTTTGTAACTTCGATGTCACATAAGAATATGAAAAGCTGTAAA
GCTAAGACCAGCCAGAGTAAGATCTTATCGTTTAGATTTGAGATCTTCAAGAAAAGATTTAGCATATACAAACAATAAAC
TAATCACAGTATATACGTACGAGCAGCTTCATAATTTGAGAAAGTCAAGTGGGGACTGTACATTTATAATTATTTTTATA
TCAACTAATGATTTAGATGGTACTGGTAGGACAAAATAAGATGTGAAATATTTAACTAACAAAATAAAATAAGCTATGAA
ATATGTGTAAGATAGGCGATATAATCGGTGCAGGAAAAACCGGACCAATGCAGACGATTTAGCCAATACTTTTAGGGATA
ATTTGCTAGATAATCTGTTTTTATATTATAGTTTGTTGAACTTTCATTTTCTTAACAAACAACTCTTTTTTTTTTTTTCA
ACGTAACAAGTTAGACATACCTATGTTGATACAAATTGTAGTTGTACTATTAATTAACAGAACGTTAAAAGTGTGTTATA
GCTCACGTTTTAAGTTATTAATTATTGGTGGTATGAAAAATAATTTGATTTTTTTCATGTTTATTGATAACTTGCAAAAA
ATTGGATACTTTCACAAGTTGCATGATTTATTTCAAGCGTAACAAATATGTTTTGAGTGATATACAGTAATATAACAAAT
ATAGCAACTAGTCTTGGAAACTTTCAAATTCTTTCAAAAATTCACAAATATGTTTGGAAACTTTCGCCTAAATGTTGAAA
ATCTTTTACAAACTTTTGGAAACTTTCAAGACTTGTTGATTTTCTTCACTATCAATTATCTAACTTTGATTCCTTTTCTT
CAATTTCTTTCTATCTTAATGTTTCAAACTTATATATATGTCGTGACGAGCTGTGACGAGCTGTGATACAAACCACAAGT
CCATAACCGGCCTTTGATGCACATGTCTTTTTGCCACCTCCACCTCCAAAAAAACTTAAGTCTACACGTAGAATAAAAGG
CTGCTACATCACTCCAATTTATCTATCTCTATCTCTTTTATTTTATAATGTTAGAATAATTCAGATTGGTATGTCAATAT
TATAATATTATGAGCTGTACGTGTTCTATTCGGTTCCATCTATTGATGTCCGTCGTGGGACATTCCTCACGCGCTTTGGT
TGCCCAATCTGAACACATTGGTAAATGTGTTTTCAACTATAAACCAACGAAGATTTGATGAAAAAGAAACTCGTTTTTAT
AACAAAGCTAAAATCAAGGAAAATTGACCCAATGAATTTTTTATTATATATTGTTGGACTGACCAGTCACTATTTTACCC
ATCTTAAAGACTTAAACTAAGTTTTGTTCTGTCTTCTCTTTCACTCTTCAGACAGACACAACAGTGAAACTAAAAAGATT
AGATTTCTTCGGACAAAGATTTTCTCGAGATTGGAGAAAA
>AT2G03250.1 | chr2:986663-989662 REVERSE LENGTH=3000
GAGGTGAATCTTTTGTTTAGACGCACTCTCTCTGCCTTCTCTGTTGTTTCTGCAGCTTGTTCGGGTTCATCGTGCTTCAC
ATAACTATGTATGCTATTGATATATACTATTGGAAGCGTTATCGAGTAAATTATGCCTTCATATTTGGGTGCAAGCAAGG
AACTGAACTTGGTTACAGACAAGTTCTATTTCTTGGATTCACCATTGGAACGTTTGCGTTGCTTTGTGTTCTTGGAAATC
TTGATATGGAAGTAAACCCCAAAACCAAAAATTTCAAACCATTAACCGAACTTCTTCCTCTTTTCCTTCTTGTTGTAAGT
TTCGTAAATCCAAATATTTAAGCTTTTTTTTGTGCCAACTCAGCTATATGATGGCACTAACTCTATATGATGTTTGTTTT
AGGCTCTGTTTGTAGTTTTAATCATGCCATTCCATTTTCTCTACCGCTCAACTCGGTTCTTCTTCCTCACATGTCTGTTA
CACTGTCTTGCTGCTCCTCTTTACAAGGTAAAAGACTTAAATTTAGCGGCTTATCAATGTTGATAATCTTGTATGGTTAC
TAATGCTTTCTCAATGTAGGTAACGTTACCCGATTTCTTCTTAGGAGATCAATTAACTAGCCAAGTACAAGCTCTTCGAA
GCATCAACTTCTACATATGCTACTATGGTTGGGGAGACTTCAAAAAAAGACAAAACACCTGCGAAGCCTCAGAAATCTAC
ATATATTCCTTATACATTGTTGCATCACTCCCATATCTTTCCCGTCTTCTTCAGGTACTAAAGTTTCTTCAAAAGACACA
TACATCTCTAGAGCAATTCGATAATATTATCTCTGTTGTTCAATTGGTGCAGTGCATGCGACGGATGATTGAGGAAAGAA
GCCTTGATCAAGGATACAACGGAGTCAAGTACTTGTTGACAGTCATAGCTGTTTCTTTAAGAACAGCCTATGGTTATGAA
GTAAAAAACACGAAGAATCCTACATCACACCTTAAAGTGTTAGCTGGTTCTTCCTCGATTCTTGCTGCTGTTTTCTGTAC
ATACTGGGACTTTGTTCATGATTGGGGACTTCTGAACAAAACATCTAAAAACCGATGGCTTCGGGATAAACTTCTCATCC
CACAGAAAAAAGTATACTTCATCGCAATGGTAAGCCGCATTTAAAACATCTTCGATTATATAATCTCCAAACCATAGAAA
AAACAACTGAATTCTTGAAAACTAAACTTCAGATCTTGAACGTTGTGTTGAGATTCGCGTGGTTGCAAACGATACTGAAC
TTCGAATTCGAGTTCTTGCACAAGCAGACAACGCTTGCGGTTGTGGCTAGTCTTGAGATTATGCGCCGTGGGATGTGGAA
TTTCTTCAGGTTTACTTACTATACACATTGTTACTTTGGTTTCTTATTCACCGTTTTTTCTATCATGGGTTTTTGAAAGT
CTTCTTTATAAAAACAGGGTAGAGAATGAGCATTTGAATAATGTTGGGAAGTTCCGAGCTTTCAAATCAGTTCCATTACC
GTTCAACTACGACGAAGACGATGAAAAGGACGACTAAATGTTGGCAGAAGAACGTTTTAACTTTTTCTTATACATGTGAA
CATAAAAATGAAGTTTGTAACAAATTGTTAGCGTCTAGTGTTTACACAAAACCAATAGAAATGTGAACACTTTGACTAAC
CAGTACAATGCAGTGTATACCGATTTTCTATGGTAAGTAGGCCTTCGTGATATTCCAATGAGCTCAAGTCATTACTATAA
TCGGCTTTAGATGTAAAGCCGCATATAAAGGGGGCGTCTCAAACGTGTCTGACGAATCGACGGAAGTGAGTTAAGTGACT
AAGGAATAAAATAACCGTCGATGTTAATAAAAAGTCACGATGAAAATATTTAAACAAAAAGTTGCGATAAAAAGACAATA
ACCAGAAAACAAACTTCAATATTAACGGAAAGTTACGATGAAAACTGAAAAGATACGAACAAAAAAGGAACTGCCAATAT
TTTCACAGAAAATTGCAATATAGGAAAGTTGCAATAAAAAACATTAGCGAGGAAAAATAACCGTCAATATTTTTACGAAA
AGTTGTGATAAAAAGATACTAACGGAAAAAATAACTGTTAATGTTGACGAAAAGTTACAATGAAAATATAAAAACAAAAA
GTTGCAATAAAAATACACTAACGAAAAAATAACCGTCAATGTTAACGGAAAGTTACGATGAAACGACATGAACGAAAATA
ATAATCGTCAATATTTTTACGGTAAGTTGCGATTAAAAACACAAACGTTCAGAGTAAAAAACATTTCTTGATATTGTTAT
TATTAGTAAATTATTCTTTTTTTTATATTAACATTTAATATGGTAGTGTATTCTTTAATATGAAATATTATTTGTTACAA
TAATTTGTGGACGAAATCAAATTTTAAAACACCTTATAAAACTTGCTAAACCTAATCACACTTTTTAAAAGTGCCTAATA
ACACTTCATAATATACTTAAAACAGTGAAAACATTGTCTTTCAGATGATAAACTCTTTTAAAAGTAGTAAACCTAATAGC
ACTTTCTAAAGGTACACAAACCTAATAACAATACTTCGTAAAAGTACCTAAAACACCAAAAATATAATTAATAAAGTGTT
TATCAACTGGTTTTGCTCAGAATGGTTTATACTTTATACTCTATAGAGTGCTTCAAATTTTCGATTCAAGTCTTTCAAAA
TGTCATTGTATAATAGTTTGTTGTGAATACATCGTACTTAGACATAACTTCCATCGTTACGGAACCAAACCACGTTTTAG
TTTGATTTTGGTAAAACAATTATTCGCAAATTGGACTTGAATCATCTTGATATAGTCATTGACTTAGCACTAAAAGAGTT
TCAGTATGTCTGGTCAATTCAACATTTTGACACAATCTATAAATATGTATATCACACACTGACGAATGTTCACAAACAAC
TCTTATCTATTTTAAATAAATTAAAAACAGAGAAACAAAA
>AT2G03250.2 | chr2:986663-989662 REVERSE LENGTH=3000
GAGGTGAATCTTTTGTTTAGACGCACTCTCTCTGCCTTCTCTGTTGTTTCTGCAGCTTGTTCGGGTTCATCGTGCTTCAC
ATAACTATGTATGCTATTGATATATACTATTGGAAGCGTTATCGAGTAAATTATGCCTTCATATTTGGGTGCAAGCAAGG
AACTGAACTTGGTTACAGACAAGTTCTATTTCTTGGATTCACCATTGGAACGTTTGCGTTGCTTTGTGTTCTTGGAAATC
TTGATATGGAAGTAAACCCCAAAACCAAAAATTTCAAACCATTAACCGAACTTCTTCCTCTTTTCCTTCTTGTTGTAAGT
TTCGTAAATCCAAATATTTAAGCTTTTTTTTGTGCCAACTCAGCTATATGATGGCACTAACTCTATATGATGTTTGTTTT
AGGCTCTGTTTGTAGTTTTAATCATGCCATTCCATTTTCTCTACCGCTCAACTCGGTTCTTCTTCCTCACATGTCTGTTA
CACTGTCTTGCTGCTCCTCTTTACAAGGTAAAAGACTTAAATTTAGCGGCTTATCAATGTTGATAATCTTGTATGGTTAC
TAATGCTTTCTCAATGTAGGTAACGTTACCCGATTTCTTCTTAGGAGATCAATTAACTAGCCAAGTACAAGCTCTTCGAA
GCATCAACTTCTACATATGCTACTATGGTTGGGGAGACTTCAAAAAAAGACAAAACACCTGCGAAGCCTCAGAAATCTAC
ATATATTCCTTATACATTGTTGCATCACTCCCATATCTTTCCCGTCTTCTTCAGGTACTAAAGTTTCTTCAAAAGACACA
TACATCTCTAGAGCAATTCGATAATATTATCTCTGTTGTTCAATTGGTGCAGTGCATGCGACGGATGATTGAGGAAAGAA
GCCTTGATCAAGGATACAACGGAGTCAAGTACTTGTTGACAGTCATAGCTGTTTCTTTAAGAACAGCCTATGGTTATGAA
GTAAAAAACACGAAGAATCCTACATCACACCTTAAAGTGTTAGCTGGTTCTTCCTCGATTCTTGCTGCTGTTTTCTGTAC
ATACTGGGACTTTGTTCATGATTGGGGACTTCTGAACAAAACATCTAAAAACCGATGGCTTCGGGATAAACTTCTCATCC
CACAGAAAAAAGTATACTTCATCGCAATGGTAAGCCGCATTTAAAACATCTTCGATTATATAATCTCCAAACCATAGAAA
AAACAACTGAATTCTTGAAAACTAAACTTCAGATCTTGAACGTTGTGTTGAGATTCGCGTGGTTGCAAACGATACTGAAC
TTCGAATTCGAGTTCTTGCACAAGCAGACAACGCTTGCGGTTGTGGCTAGTCTTGAGATTATGCGCCGTGGGATGTGGAA
TTTCTTCAGGTTTACTTACTATACACATTGTTACTTTGGTTTCTTATTCACCGTTTTTTCTATCATGGGTTTTTGAAAGT
CTTCTTTATAAAAACAGGGTAGAGAATGAGCATTTGAATAATGTTGGGAAGTTCCGAGCTTTCAAATCAGTTCCATTACC
GTTCAACTACGACGAAGACGATGAAAAGGACGACTAAATGTTGGCAGAAGAACGTTTTAACTTTTTCTTATACATGTGAA
CATAAAAATGAAGTTTGTAACAAATTGTTAGCGTCTAGTGTTTACACAAAACCAATAGAAATGTGAACACTTTGACTAAC
CAGTACAATGCAGTGTATACCGATTTTCTATGGTAAGTAGGCCTTCGTGATATTCCAATGAGCTCAAGTCATTACTATAA
TCGGCTTTAGATGTAAAGCCGCATATAAAGGGGGCGTCTCAAACGTGTCTGACGAATCGACGGAAGTGAGTTAAGTGACT
AAGGAATAAAATAACCGTCGATGTTAATAAAAAGTCACGATGAAAATATTTAAACAAAAAGTTGCGATAAAAAGACAATA
ACCAGAAAACAAACTTCAATATTAACGGAAAGTTACGATGAAAACTGAAAAGATACGAACAAAAAAGGAACTGCCAATAT
TTTCACAGAAAATTGCAATATAGGAAAGTTGCAATAAAAAACATTAGCGAGGAAAAATAACCGTCAATATTTTTACGAAA
AGTTGTGATAAAAAGATACTAACGGAAAAAATAACTGTTAATGTTGACGAAAAGTTACAATGAAAATATAAAAACAAAAA
GTTGCAATAAAAATACACTAACGAAAAAATAACCGTCAATGTTAACGGAAAGTTACGATGAAACGACATGAACGAAAATA
ATAATCGTCAATATTTTTACGGTAAGTTGCGATTAAAAACACAAACGTTCAGAGTAAAAAACATTTCTTGATATTGTTAT
TATTAGTAAATTATTCTTTTTTTTATATTAACATTTAATATGGTAGTGTATTCTTTAATATGAAATATTATTTGTTACAA
TAATTTGTGGACGAAATCAAATTTTAAAACACCTTATAAAACTTGCTAAACCTAATCACACTTTTTAAAAGTGCCTAATA
ACACTTCATAATATACTTAAAACAGTGAAAACATTGTCTTTCAGATGATAAACTCTTTTAAAAGTAGTAAACCTAATAGC
ACTTTCTAAAGGTACACAAACCTAATAACAATACTTCGTAAAAGTACCTAAAACACCAAAAATATAATTAATAAAGTGTT
TATCAACTGGTTTTGCTCAGAATGGTTTATACTTTATACTCTATAGAGTGCTTCAAATTTTCGATTCAAGTCTTTCAAAA
TGTCATTGTATAATAGTTTGTTGTGAATACATCGTACTTAGACATAACTTCCATCGTTACGGAACCAAACCACGTTTTAG
TTTGATTTTGGTAAAACAATTATTCGCAAATTGGACTTGAATCATCTTGATATAGTCATTGACTTAGCACTAAAAGAGTT
TCAGTATGTCTGGTCAATTCAACATTTTGACACAATCTATAAATATGTATATCACACACTGACGAATGTTCACAAACAAC
TCTTATCTATTTTAAATAAATTAAAAACAGAGAAACAAAA
>AT2G03260.2 | chr2:990638-993637 REVERSE LENGTH=3000
AAATGTTTTTTTTCTTCATATATGTCCCTATTTTAAATGTTTTTTTTCTTCATATATGTCAGTTTTGGATCAGTTTTGGT
GTCCATTTAATTTCAGCAAAATAAACTTGTGCAAGACATTTCTTTTACCAAAATAAAAGTTGGAATTTTATATCATTTTA
ATTTTTGACAGAGATTACTAGAAACTGATTAAAGTACGCTACAGAAAAATAAAAACAACATTGCTACTCAAAATATTTTG
AATCAATTTTGAGCGAATATGGCTAAGTTGCGATAAGAAACACTGATTCCGAAATCACAAAGCCCGAGAATTTGCGTGGT
TACCACAATATTGAAGCACTACAATCATCATCGTTGTTGCCACGAGCATATCTATTCGAAATCAGTCCTCAACACCTCGT
CATAGAAACCATATCATATAAGACGTGGTCATCGTTTTTGCATGTTGCCAAGACATGCAAACTTGTTTCCTTTTTCCGAA
CAAGAAAACATATTATATAAAACGTACAAAAATTAATTTGATCGTATATAAGTTTTTTGCGGGTTGTACATTATATATTT
ATATTTACTCATAATTAGTAGAAAAGAGTACATTTGGTTGCCAACGAAAACATACTTTTTTCTCTTTTCTACTAATAATA
ATGAAAGTACAACTTTTCTCTGCTTGACTTGTCCACAATGGCCAATGGGTAGTGTTGTACTAAATAATATTGTGAAGACT
TTGTTAGAATGATAAACGGCATAATGTATAGAGATGGATTCAAAACTCGAATATTTCAATTGTTTTCTATTGAAAGTGTA
GACTAGCCTTTGCAATATATAATATACACATCTACAAAGACTGCAGGTTACAGCGACACATAACATTGATTAATGACTTG
GTAAACGTACTAACATCTAATTCAAATTGAGACATTTTAACAATCATGTGGTTTTAATATTAAAATGGATACTAAGAAAA
GATATATAGATTGAAACTTCGATTAATATATCATTGATCATTTCTTTCCACATTATCGGTAATATCTCTCTACTCATATG
CTCTATTGATATTGCATCATTCGAGCGACAAATTTACAAGTGGCTCAATTTCTTGTGAAATAATGTTTTATACTAATATT
TAATGTACAAAATAAGATAACCTTTCACAAAAATAACGACCATGTCGTATTGTCCAGCTAACAATTTATTTTTAAACTAA
ATTCCTATACGATTAATTGGTCATAAGTCATTACACTTGCTTCTGTTTCTGTATATATAAACTTCCTTTTTGTATTTCTT
TCGGACACAACAAAGAAAGAGGAAGATGAAGTTTGGTAAAGAATTGTCGTCACAAATGGTACAAGAGTGGCAACAAGCTT
ACGTAAACTACGATTATCTCAAAACCCTTCTCAAAGAAATCATCAAACTCAAAGAAAAAACCAACCCTCCTCCACCTCCA
CATCATGCCGTCCCCGGTGAAGGAATTAGTCGGAAAATGACTCTATACCGAGCATTTAGCGGTCTTGTCCAAACGCCGGG
AAAGAAAAGACAAAGCTCTCGTCAATCCAACTATTCTTCGGAAATAGACATAGAAGAAGGTAATCTCAAGTTTCATATAG
TTTTTTAACTTAATACTAAAATGGTAATGAGTGCATTAGTCCATGTTTTTAATGTATTTATGTAAGTTTGTTTGCATTTC
CTATGTGGGATTCCTAATAGGTAAAGCTCCAATACTTGTTAGCAAATCGACTCATGGATTAGAGACAACATTTCTAATGA
CGGCAGAGGAAGGAGGAGAGTATGAATTGGTATTTTTCCGGCGACTCGACGATGAGTTTAATAGAGTTGAAAAATTCTAT
AAAGAGAAAGTTGAAGAAGTAATGAAGGATGCAATTATGCTTAATAAGCAAATGGATGCTCTTATTGCGTTTAGGGTTAA
GGTGGAGAATCCTGTTGGGTGGGGATGGGAGGAACGGACGGTGGAGATGACTCGTTTGGCCTCCGATATCGCGACTTCGA
CTGCGGCTATCGCTGCTTCTACACCCGCCAGAACCCGAACCAGTAAGACAATTAAAGCAGTTAATTCTGTATTTTAACAT
ACATAACTAAAACAGTTGCAACTTGAGATTCTCCCTAACACTACATATTTACAATTTGAATAGATCAAACTTGACTTTAA
TTTATGTGACAACAATTAGTCTCCGTCAATTTATGACCGTTTCTAATGTTTCTTTTTAAATATTTTTTCTTCAAAAATCA
GTTTTTAAATCACATTTAAATTACTAACCATAAATACTCTCTATGGATGTTCAAGAAAACGATGTGTTAAGCAGCGTCTA
AAATGTCTAATTTGATTTAAGCGATTTTAGACGATTTAAGCGTTTTTAACATAAATCTTATAAATATAAGATCATACATA
AAAATATCTATTAGAGAAATAAAAATATTAAGTCTTAAACAAAAATTAGATCAAAGATTTATTTAGTTTATACCAACCAA
TAGAAACTAAATAGAGCTATGTGTATGGACATAAAACTTAGTTCGAAACTGAAAAAATTATATTAAAACGAAATTTTAAG
CGAGTTTAAGATGTCAAGACGATTGTTTAGGTGTCGTTTGAGTGTTTAGCATTTAGTCGGGGTCTATACAGTTGTTTTTT
TTTTTGTAATTTGGTTTTAATTAGAGTTCAAAAGAGTCATTCTTGTAGAATATTGTTTACATAAGTGATGTGATACGGTT
CGGAACGTATTTTCCGTGCCGAATTATTCGCTTTTATATTTGCGCAATGAAAATTAAAGATGAAGAAAAATTTGTGAACT
CATTTTTCACAATCGTAGACGGCTTTTAAGTATAAACTTCTTTTTCAGTAAAAATGATATACTAAAAAGAAAAAATTGAT
CTCACTAAAAAATTCCGGTTTATAAAAGCTATCATCGTAACCGGATCGCCAATTTGAAATTGATGAATTTATATATCTCC
CGCGCGTTTGGTTACAGTGAATCCTCGAGCTCAAGCTCAC
>AT2G03260.1 | chr2:992333-995332 REVERSE LENGTH=3000
GCTAGTCGTTCAAAGAGTGTTCTCCCTAATCCTTTCCTTTCAGCTTCAGCACTTTGGATTGTAGGTGGGAGTTGGAGATG
GTCTCCTGCAAGTATACATCTTGAACCCTTTAGCAAAGCTATCCAACATGCTACCTCAAGAGCCTGTGCTCCTTCATCAA
TGATCACCAAGTCAAAAGTTCTATTATCGAGCTTTCGTGTTAATGCACCAGTCAAAGTTGTGAGAATTACATCAGCATTC
TTGATCACGTCTGATACAGCTAATTGCTGCCTTTTACGCTCTTCCTTGCCCAGAGTTCGAAGCTCCTTCTGGATTAGTCT
CCTTGTGTTTTTATCTTTCGCTTTCAACAACTTCCCGTTTAAGGCCTTCATTTCCTTTCTAATATCATTCGCTAGACCGC
TGTTATCTCCCTTTAGGACCTGAGCATCTAGAGCACTATCCAGCACTTGAGGTAAAAGCCGTGCAGGATGTCCCACCCTC
ACCAGCTTAACTTTATGTGGAACAAGTCTCTCAACAATATTATCAACTGCAATATTCGAAGCTGCACAAGCAAGAATCTT
TGAACCACGTTTAACTTCTTGCAAGACTATTTCCACCACCGTTGTTGTCTTCCCAGTACCAGGAGGACCATGTAGCAAAA
ACACATCCTTTGAGGATAAAGCCTTTGTAATCGCATCTTTCTGCGATTGATCAAGGTTCTTGTTAAAAGGCGTAAAGGAC
TTAACATCCTTCTTAGACACTGATGGTTGTCTCTCACCAAACAAGACAGGCACTAAATCAGAAGCAGGTCCTCTTAACAC
ACCTTTACTCAGCTGTATCAACGTATCTTTCATCCTACGATACGTCACCTCATTCGCAAGTTTCTCCAACCTAAGAGACG
TGTTTAACCCTTCTTCAGGTACCTCATCAAACACAACAGTAATCGAAGAATCCTTTAACCGGTAAACAACTCCTTGCGCA
AGAGGAGACGAACCAAGATCAGATTTGTTGAGTTTCAAAACAACAACATCATGGTTACCAAACTTGTGAGCAGGAAGCAC
ATCTCCTTTGTTGGATTGAAACTCAATAAGAGATTTACCCATTAGACCTGTTTGAACATCAACACATTTCAAATTGAGAA
TCGTTGTGCCTTTCTTCTGAGCAGTTTCAATGTTCCTTGAAGCACCGGAGGTTAAAGACATTGAGATCTCAGCTTCTTTC
TCCATGTCTATAAGTGGAGCCATTGTTGACACAAAAGCTTCAAGAGACATCTTCCTCGCCATTTGCAAGCGTTAATTTCT
CTGAAAGTGAAAATACATGATTTCAATTGTAATGAGTTTAGTACACATTTGAGCGATACTATACAAAACAACAACTATTG
AGATTCTAAATTACGAAACCGAAGCGAAACTCAGAGGAATCCGAATTGATATTAATCTAGCCGGAGAGATAAATGATGTC
GTAATGATTCTACTTACCAGAAGAAGGATTTGTTCTTCTCGGTTGAGATTGAAAGATGAAGAACAAAACCCTAGAAATCA
CCGACGAGGAAGACGAAGTGAGAAATGGTTGTGGAAATTGGAAGATGAAGAAGAACTCAAGAAGATGGTAACGAGCACAC
GCATTTGTCTCTCAAACTCTTCTCAAGCGTTACGTTATAATGGGCTTAGATTTTATCATATAATTGGGCTTTAACGTTTC
GTTTAGGCCCATTTTAAATGTTTTTTTTCTTCATATATGTCCCTATTTTAAATGTTTTTTTTCTTCATATATGTCAGTTT
TGGATCAGTTTTGGTGTCCATTTAATTTCAGCAAAATAAACTTGTGCAAGACATTTCTTTTACCAAAATAAAAGTTGGAA
TTTTATATCATTTTAATTTTTGACAGAGATTACTAGAAACTGATTAAAGTACGCTACAGAAAAATAAAAACAACATTGCT
ACTCAAAATATTTTGAATCAATTTTGAGCGAATATGGCTAAGTTGCGATAAGAAACACTGATTCCGAAATCACAAAGCCC
GAGAATTTGCGTGGTTACCACAATATTGAAGCACTACAATCATCATCGTTGTTGCCACGAGCATATCTATTCGAAATCAG
TCCTCAACACCTCGTCATAGAAACCATATCATATAAGACGTGGTCATCGTTTTTGCATGTTGCCAAGACATGCAAACTTG
TTTCCTTTTTCCGAACAAGAAAACATATTATATAAAACGTACAAAAATTAATTTGATCGTATATAAGTTTTTTGCGGGTT
GTACATTATATATTTATATTTACTCATAATTAGTAGAAAAGAGTACATTTGGTTGCCAACGAAAACATACTTTTTTCTCT
TTTCTACTAATAATAATGAAAGTACAACTTTTCTCTGCTTGACTTGTCCACAATGGCCAATGGGTAGTGTTGTACTAAAT
AATATTGTGAAGACTTTGTTAGAATGATAAACGGCATAATGTATAGAGATGGATTCAAAACTCGAATATTTCAATTGTTT
TCTATTGAAAGTGTAGACTAGCCTTTGCAATATATAATATACACATCTACAAAGACTGCAGGTTACAGCGACACATAACA
TTGATTAATGACTTGGTAAACGTACTAACATCTAATTCAAATTGAGACATTTTAACAATCATGTGGTTTTAATATTAAAA
TGGATACTAAGAAAAGATATATAGATTGAAACTTCGATTAATATATCATTGATCATTTCTTTCCACATTATCGGTAATAT
CTCTCTACTCATATGCTCTATTGATATTGCATCATTCGAGCGACAAATTTACAAGTGGCTCAATTTCTTGTGAAATAATG
TTTTATACTAATATTTAATGTACAAAATAAGATAACCTTTCACAAAAATAACGACCATGTCGTATTGTCCAGCTAACAAT
TTATTTTTAAACTAAATTCCTATACGATTAATTGGTCATAAGTCATTACACTTGCTTCTGTTTCTGTATATATAAACTTC
CTTTTTGTATTTCTTTCGGACACAACAAAGAAAGAGGAAG
>AT2G03270.1 | chr2:991071-994070 FORWARD LENGTH=3000
AAACTCGCTTAAAATTTCGTTTTAATATAATTTTTTCAGTTTCGAACTAAGTTTTATGTCCATACACATAGCTCTATTTA
GTTTCTATTGGTTGGTATAAACTAAATAAATCTTTGATCTAATTTTTGTTTAAGACTTAATATTTTTATTTCTCTAATAG
ATATTTTTATGTATGATCTTATATTTATAAGATTTATGTTAAAAACGCTTAAATCGTCTAAAATCGCTTAAATCAAATTA
GACATTTTAGACGCTGCTTAACACATCGTTTTCTTGAACATCCATAGAGAGTATTTATGGTTAGTAATTTAAATGTGATT
TAAAAACTGATTTTTGAAGAAAAAATATTTAAAAAGAAACATTAGAAACGGTCATAAATTGACGGAGACTAATTGTTGTC
ACATAAATTAAAGTCAAGTTTGATCTATTCAAATTGTAAATATGTAGTGTTAGGGAGAATCTCAAGTTGCAACTGTTTTA
GTTATGTATGTTAAAATACAGAATTAACTGCTTTAATTGTCTTACTGGTTCGGGTTCTGGCGGGTGTAGAAGCAGCGATA
GCCGCAGTCGAAGTCGCGATATCGGAGGCCAAACGAGTCATCTCCACCGTCCGTTCCTCCCATCCCCACCCAACAGGATT
CTCCACCTTAACCCTAAACGCAATAAGAGCATCCATTTGCTTATTAAGCATAATTGCATCCTTCATTACTTCTTCAACTT
TCTCTTTATAGAATTTTTCAACTCTATTAAACTCATCGTCGAGTCGCCGGAAAAATACCAATTCATACTCTCCTCCTTCC
TCTGCCGTCATTAGAAATGTTGTCTCTAATCCATGAGTCGATTTGCTAACAAGTATTGGAGCTTTACCTATTAGGAATCC
CACATAGGAAATGCAAACAAACTTACATAAATACATTAAAAACATGGACTAATGCACTCATTACCATTTTAGTATTAAGT
TAAAAAACTATATGAAACTTGAGATTACCTTCTTCTATGTCTATTTCCGAAGAATAGTTGGATTGACGAGAGCTTTGTCT
TTTCTTTCCCGGCGTTTGGACAAGACCGCTAAATGCTCGGTATAGAGTCATTTTCCGACTAATTCCTTCACCGGGGACGG
CATGATGTGGAGGTGGAGGAGGGTTGGTTTTTTCTTTGAGTTTGATGATTTCTTTGAGAAGGGTTTTGAGATAATCGTAG
TTTACGTAAGCTTGTTGCCACTCTTGTACCATTTGTGACGACAATTCTTTACCAAACTTCATCTTCCTCTTTCTTTGTTG
TGTCCGAAAGAAATACAAAAAGGAAGTTTATATATACAGAAACAGAAGCAAGTGTAATGACTTATGACCAATTAATCGTA
TAGGAATTTAGTTTAAAAATAAATTGTTAGCTGGACAATACGACATGGTCGTTATTTTTGTGAAAGGTTATCTTATTTTG
TACATTAAATATTAGTATAAAACATTATTTCACAAGAAATTGAGCCACTTGTAAATTTGTCGCTCGAATGATGCAATATC
AATAGAGCATATGAGTAGAGAGATATTACCGATAATGTGGAAAGAAATGATCAATGATATATTAATCGAAGTTTCAATCT
ATATATCTTTTCTTAGTATCCATTTTAATATTAAAACCACATGATTGTTAAAATGTCTCAATTTGAATTAGATGTTAGTA
CGTTTACCAAGTCATTAATCAATGTTATGTGTCGCTGTAACCTGCAGTCTTTGTAGATGTGTATATTATATATTGCAAAG
GCTAGTCTACACTTTCAATAGAAAACAATTGAAATATTCGAGTTTTGAATCCATCTCTATACATTATGCCGTTTATCATT
CTAACAAAGTCTTCACAATATTATTTAGTACAACACTACCCATTGGCCATTGTGGACAAGTCAAGCAGAGAAAAGTTGTA
CTTTCATTATTATTAGTAGAAAAGAGAAAAAAGTATGTTTTCGTTGGCAACCAAATGTACTCTTTTCTACTAATTATGAG
TAAATATAAATATATAATGTACAACCCGCAAAAAACTTATATACGATCAAATTAATTTTTGTACGTTTTATATAATATGT
TTTCTTGTTCGGAAAAAGGAAACAAGTTTGCATGTCTTGGCAACATGCAAAAACGATGACCACGTCTTATATGATATGGT
TTCTATGACGAGGTGTTGAGGACTGATTTCGAATAGATATGCTCGTGGCAACAACGATGATGATTGTAGTGCTTCAATAT
TGTGGTAACCACGCAAATTCTCGGGCTTTGTGATTTCGGAATCAGTGTTTCTTATCGCAACTTAGCCATATTCGCTCAAA
ATTGATTCAAAATATTTTGAGTAGCAATGTTGTTTTTATTTTTCTGTAGCGTACTTTAATCAGTTTCTAGTAATCTCTGT
CAAAAATTAAAATGATATAAAATTCCAACTTTTATTTTGGTAAAAGAAATGTCTTGCACAAGTTTATTTTGCTGAAATTA
AATGGACACCAAAACTGATCCAAAACTGACATATATGAAGAAAAAAAACATTTAAAATAGGGACATATATGAAGAAAAAA
AACATTTAAAATGGGCCTAAACGAAACGTTAAAGCCCAATTATATGATAAAATCTAAGCCCATTATAACGTAACGCTTGA
GAAGAGTTTGAGAGACAAATGCGTGTGCTCGTTACCATCTTCTTGAGTTCTTCTTCATCTTCCAATTTCCACAACCATTT
CTCACTTCGTCTTCCTCGTCGGTGATTTCTAGGGTTTTGTTCTTCATCTTTCAATCTCAACCGAGAAGAACAAATCCTTC
TTCTGGTAAGTAGAATCATTACGACATCATTTATCTCTCCGGCTAGATTAATATCAATTCGGATTCCTCTGAGTTTCGCT
TCGGTTTCGTAATTTAGAATCTCAATAGTTGTTGTTTTGTATAGTATCGCTCAAATGTGTACTAAACTCATTACAATTGA
AATCATGTATTTTCACTTTCAGAGAAATTAACGCTTGCAA
>AT2G03280.1 | chr2:998240-1001239 REVERSE LENGTH=3000
ACGGAAGCCTCTCTCTTTTACCGGTTGGAGATTGTTTTGTTCAATTGAATTGTCTTTGGTATAAACCCAAAGAAGACACG
AGCGTGACGGGAAGGAAGATGGCCTCAAGTGACCGTGATAGTGATGTTCTCTCTTTCTCTGGGTTGGAAAATTTAACTGC
AATGAAAGGAGAAATCAAGATCACAAATAGGCAACGATGCGTTAGGTGTTTCCAGCATATCATATGGAGTTTCAAAAGAC
AAGAAGCAGAATCATATCAAGCAACAATTCAGGTTTTTCTTTTAACTAAAGTAATGCGAAAAGTATTTTGGAGTTTCATC
TATATGGTGATAGCCAATTACGAGTATGTAAAGGAGGGACGTAACAGATTTATCTGTTAGCCTGTAAGGCTTCCGATCGG
CAAGCATGGTCAATTCCACTTCTTTATCGAAATTGTTTTCAATTTCTTTTATTTGTGTCAATGGTTGTATATGAGTGGTT
TATATATCTTGTAAAACTTTTTATGATGTAATAGATTTGATTGCCGGAAAAAAAAAAAAAAAAAAGCTTAACTTTTATTC
ATTATGAGACATGAACTAGAGTATATGGCTGTTGTTCCTGGAGCATATCAAGGAAACTTAAAAGACAGATAACTACCAAC
CCAAAACTCAAACACGAAATTGAGAGACACCAAAAATCATCACAAGAATTTGCTTTCTCTTTGCCTTAAATAAAATATGA
AATCAGTTGTATACCCAAAGCTATATATATAGCTCTCTAATGGTCTTATGATCAGCAAATGAGTATGTGTGTGCATGTCT
ACTACTTAGATGAGTTTCTTTTTCTCAAAGAAAGTTTTCAAGTGCCAGAATTGTAGACCAGCCACCGATAAACAAACCAC
AAGCGACCCGAAACTCAACCACGCCATCTTCGAGTTTGTGGATCTATTCAGTTCTTGCATTTCCTCTTCCCTACTCCCAC
AAAACCAAAACACAATAACAAGTATTAATTAACCTCATCATATATCTCTCTCTCTTCCGACCAAACAAAAACTAAGGCTT
AAAAGGTTTGTTCTTTGTCTGTTACCTTTCACGAAGATAATACATCTCCTCATGTATGGAAATAACAGTATCCATCAAGG
TCTTAACCTGATACTCCATCATCTACAAAAACAACATCAAAGATCCAACAACAACTAGGTTTAGTAAATAAACTTTTAAA
ATCCACAAACTCTCTACACTATCTTCTCTCATTTTCACATTCAAAACCAGACAAAACCCTAGCTCCTAGCTTACATGCTC
AAATTTCATCAAACCAAACACAAACTAAAAAAACCACTTACATCAACTTGACTCTTCTTAGCCACATTGGTCCACTCCTT
AGAGTGAACACCAGTCTTCCAATCAAAATCAATAGTCAACGTGGTCTCCGGCTTATAATCAATGGCAGTGATGCACGCTA
CGTAACTCCCATTTTCATAAGCAGTAAACGAGAACTGACCAGCCTCTACCTTATCGGCTTCGTGCAAATTCTTCCCTTGT
GGTGGCATCACCTACAATAACCACAAGATAACAAATAATGTTTTAAAAAAAAATCTATCAATTGTGAGATTTGCGATGAA
ATCTATACCTTGACGATGATCTTGTGAGAATCAGGAAGAGGATGATTATCTTCGTTAGGGTTTACGATGAAGTATTTACC
AATGGACATGGCGTTTTCGTGAATCTCCTCTCCGATACATTTCGTTTTCGAAGACTTTAGTTCGTAACGCATTGATAGTG
TCCTAGGAGATAACAACGCAATGATCAAAAGCAAAATCGAGCTTCGACAAAGATCCATGGCGTCACCAGAAAAGAGAAGA
GAGAGAGAGAAAGAGATAAAATCTTGCAGTAGTCAATGTTTTTTTGCCGTTTAGGGTAAGACAAAAGAGAGTCAAAGACG
TTCTTTGCACACGTGTAATTATTTAATTGGTGAAGACACGTTGACAAGTCTTCTTTGTCATGAGCATATTATGGGCTTTG
TATATGGAACTGGGCTTAGTTTTGTAATGAACTTTCACTTGGCACAATATTTGGGCTTACATAGATTAATATATCCGAAA
TTTAAATTTTAAATTTTCAATATAGGTCCGAACATTCATATTTCATATCGGATTAGGTTAGAATTTTTTTGTATTTGGAT
AATTCGGATGAAAAAGTTTATTAACCATTCGGATTATATGACTATTCGGATTTGTATGGATTTCAAATCAGTTTTTGAGA
AAAAAAAACTAAAAAATTGTTTAATTTTAATCAAAAATCGTTTAATTTTACTAAAATTTGGTTTAATTTTGCAAAACAAA
GTAAAATTATAACAAATAGAACTAAAAGAAATTTGGATATTAAGGTTATAGCGAATATTTTTGTTATTTAGTATTTTTTG
GGTATAAATTATAACTAAATATCACTAATATTTTAAGATATATAATTTTATTTCGGATTACAGATATCCATTCGGTTTTC
GGTTCGGATTGAATTCAGTTCGGGGAATTTGGGTAGAAGAATTCATCATCTGTTTGGGTTTTGTGACTATTCGGTTCGGT
TTCGGAACCGGATTTTTTGGATCGGTTTTTAGATTTCGGATTTTATGCCCAGCCATATATATATTTTTTTATAAGCTACA
GAGATGATGATGATGATGATCCAAAAGAGAGATAAAGATGAGATCAATCTGTTGGGATTTTCAAGTTTTTCTAATTTTGA
AAAATACCATCTTTGCAAAAATTTCGATTGTTTTCGAATAATCTTATATAAAAGTAGGTGTATTTCTTAAGAAAAATTCA
ATTTTCTCACGGGAAAAGAAACATAAACATATAGAAAAAAAACAAAACTTCGTACGGTCGTATCTGTATTTTTTGTCCGC
ACTTGTTTCGGTCACTAATTTCATAATTTCGGAGAAAAAAATCCACAAAAGTTTCAAACTTTTGGCAAATTAAGCGGTTT
TTGTTAGGTTTTAATTATTTTTTCCGATGATGAAGCGGCG
>AT2G03280.2 | chr2:998240-1001239 REVERSE LENGTH=3000
ACGGAAGCCTCTCTCTTTTACCGGTTGGAGATTGTTTTGTTCAATTGAATTGTCTTTGGTATAAACCCAAAGAAGACACG
AGCGTGACGGGAAGGAAGATGGCCTCAAGTGACCGTGATAGTGATGTTCTCTCTTTCTCTGGGTTGGAAAATTTAACTGC
AATGAAAGGAGAAATCAAGATCACAAATAGGCAACGATGCGTTAGGTGTTTCCAGCATATCATATGGAGTTTCAAAAGAC
AAGAAGCAGAATCATATCAAGCAACAATTCAGGTTTTTCTTTTAACTAAAGTAATGCGAAAAGTATTTTGGAGTTTCATC
TATATGGTGATAGCCAATTACGAGTATGTAAAGGAGGGACGTAACAGATTTATCTGTTAGCCTGTAAGGCTTCCGATCGG
CAAGCATGGTCAATTCCACTTCTTTATCGAAATTGTTTTCAATTTCTTTTATTTGTGTCAATGGTTGTATATGAGTGGTT
TATATATCTTGTAAAACTTTTTATGATGTAATAGATTTGATTGCCGGAAAAAAAAAAAAAAAAAAGCTTAACTTTTATTC
ATTATGAGACATGAACTAGAGTATATGGCTGTTGTTCCTGGAGCATATCAAGGAAACTTAAAAGACAGATAACTACCAAC
CCAAAACTCAAACACGAAATTGAGAGACACCAAAAATCATCACAAGAATTTGCTTTCTCTTTGCCTTAAATAAAATATGA
AATCAGTTGTATACCCAAAGCTATATATATAGCTCTCTAATGGTCTTATGATCAGCAAATGAGTATGTGTGTGCATGTCT
ACTACTTAGATGAGTTTCTTTTTCTCAAAGAAAGTTTTCAAGTGCCAGAATTGTAGACCAGCCACCGATAAACAAACCAC
AAGCGACCCGAAACTCAACCACGCCATCTTCGAGTTTGTGGATCTATTCAGTTCTTGCATTTCCTCTTCCCTACTCCCAC
AAAACCAAAACACAATAACAAGTATTAATTAACCTCATCATATATCTCTCTCTCTTCCGACCAAACAAAAACTAAGGCTT
AAAAGGTTTGTTCTTTGTCTGTTACCTTTCACGAAGATAATACATCTCCTCATGTATGGAAATAACAGTATCCATCAAGG
TCTTAACCTGATACTCCATCATCTACAAAAACAACATCAAAGATCCAACAACAACTAGGTTTAGTAAATAAACTTTTAAA
ATCCACAAACTCTCTACACTATCTTCTCTCATTTTCACATTCAAAACCAGACAAAACCCTAGCTCCTAGCTTACATGCTC
AAATTTCATCAAACCAAACACAAACTAAAAAAACCACTTACATCAACTTGACTCTTCTTAGCCACATTGGTCCACTCCTT
AGAGTGAACACCAGTCTTCCAATCAAAATCAATAGTCAACGTGGTCTCCGGCTTATAATCAATGGCAGTGATGCACGCTA
CGTAACTCCCATTTTCATAAGCAGTAAACGAGAACTGACCAGCCTCTACCTTATCGGCTTCGTGCAAATTCTTCCCTTGT
GGTGGCATCACCTACAATAACCACAAGATAACAAATAATGTTTTAAAAAAAAATCTATCAATTGTGAGATTTGCGATGAA
ATCTATACCTTGACGATGATCTTGTGAGAATCAGGAAGAGGATGATTATCTTCGTTAGGGTTTACGATGAAGTATTTACC
AATGGACATGGCGTTTTCGTGAATCTCCTCTCCGATACATTTCGTTTTCGAAGACTTTAGTTCGTAACGCATTGATAGTG
TCCTAGGAGATAACAACGCAATGATCAAAAGCAAAATCGAGCTTCGACAAAGATCCATGGCGTCACCAGAAAAGAGAAGA
GAGAGAGAGAAAGAGATAAAATCTTGCAGTAGTCAATGTTTTTTTGCCGTTTAGGGTAAGACAAAAGAGAGTCAAAGACG
TTCTTTGCACACGTGTAATTATTTAATTGGTGAAGACACGTTGACAAGTCTTCTTTGTCATGAGCATATTATGGGCTTTG
TATATGGAACTGGGCTTAGTTTTGTAATGAACTTTCACTTGGCACAATATTTGGGCTTACATAGATTAATATATCCGAAA
TTTAAATTTTAAATTTTCAATATAGGTCCGAACATTCATATTTCATATCGGATTAGGTTAGAATTTTTTTGTATTTGGAT
AATTCGGATGAAAAAGTTTATTAACCATTCGGATTATATGACTATTCGGATTTGTATGGATTTCAAATCAGTTTTTGAGA
AAAAAAAACTAAAAAATTGTTTAATTTTAATCAAAAATCGTTTAATTTTACTAAAATTTGGTTTAATTTTGCAAAACAAA
GTAAAATTATAACAAATAGAACTAAAAGAAATTTGGATATTAAGGTTATAGCGAATATTTTTGTTATTTAGTATTTTTTG
GGTATAAATTATAACTAAATATCACTAATATTTTAAGATATATAATTTTATTTCGGATTACAGATATCCATTCGGTTTTC
GGTTCGGATTGAATTCAGTTCGGGGAATTTGGGTAGAAGAATTCATCATCTGTTTGGGTTTTGTGACTATTCGGTTCGGT
TTCGGAACCGGATTTTTTGGATCGGTTTTTAGATTTCGGATTTTATGCCCAGCCATATATATATTTTTTTATAAGCTACA
GAGATGATGATGATGATGATCCAAAAGAGAGATAAAGATGAGATCAATCTGTTGGGATTTTCAAGTTTTTCTAATTTTGA
AAAATACCATCTTTGCAAAAATTTCGATTGTTTTCGAATAATCTTATATAAAAGTAGGTGTATTTCTTAAGAAAAATTCA
ATTTTCTCACGGGAAAAGAAACATAAACATATAGAAAAAAAACAAAACTTCGTACGGTCGTATCTGTATTTTTTGTCCGC
ACTTGTTTCGGTCACTAATTTCATAATTTCGGAGAAAAAAATCCACAAAAGTTTCAAACTTTTGGCAAATTAAGCGGTTT
TTGTTAGGTTTTAATTATTTTTTCCGATGATGAAGCGGCG
>AT2G03290.1 | chr2:996422-999421 FORWARD LENGTH=3000
CCACAAGTCTCTTCCGGTCTAGCAAGATTGTTTTCTTAAACCCAAGGTACCTGCAAAAAGATGTTCATTTCAAGAATCTT
GCTGGGAATTAGCTTGAATCAGATTTTCATAATACCTCCGATGACCTTCGACAACTTTTGCCATGTTTCCATAATAGGTA
GGAATAAAAGTGTTGCTGGCTACAGATACTATGAAATCTAGAGCTGCCATTTGAGATGAATGGTTCTGAAACTGTTGCAA
TTCTGTTGGATCTAATAGCATTTCCTTTTTCACCTGAAAAACCAACAAGTCACCATCATCACCAAATCGTTTCCAAAGTG
CGTAATGTTGAAAGTGATAAAACTTACAATTCGTGGAAATGATTCCTTTAGAAGGGCTAATCTCTTTGCACCACCAAAAA
TCTCACCAGCTGCAATGTATATCTGTGTATCCTTTTGAAACCCCAATGCTTTAAGAACCAAAACCGCCTCCTCCGGTGTC
AAAGGACACAGTCCTTGCACTCTCCTTTCTTCTGAAACTATCTCTTTCTCTCTCCACCATGGATATGCATACCTAGAACA
CAGAAGTGAACCATGAAATCAAAATTTTATAAAAGATGAGAGCATCCAGCTAAAATAATAGTTTCACCTCATCTTTTTGA
GTTCTTCAGCTTCTTCATCGGTACAACCATGAGTGCAACCAGAGAAAGCCAACATGTCCATCTCATATCTCAAATGCAAA
GCCACAAAAGACCCTCTTTGTTGAAGAATCCGAACTAACTTTGATCCCAAAGCCTCAATCCGTGGAGTGAATCTCAGTCC
TTGGAAATTCACTCGGCATCTCAGCCTTTGAAGGTCAAGAGAAAGACCATTGTTCGCCAATCGCGTATCACTCCGAACGA
AATGTATAACTTTACGTTTACTAAACCGCGGCAATACCTGAAACAAACAAAAAAATCCGATCAATCATAAGCATTTCAGA
TTCATCACATAGAGGCAAAACAGAACACCAAAGAAACTTGCAAATAAACCTGTTGCAAGTAATATTTGTCGTTGGACCAG
CTCACAGGCGGCATTTCGAACAATTTGAATCCATACTTCTTACTATACCGTTTAGGAAGTCTCCTTATGATCCTAACTTC
ATCTCTTAACGAATCAATGAAATGCTTTATATCAAAAATGTCCTCAAAGTCACTGTAAAAGGAAGAAACAAAAGAATGCT
TTAAACTACAAACAAATCTTGTAGGATCATTGACATGAGACACAAACATATACCTTGTATCAGCCCAGAATGATTTTTTA
TCAAGCTCAGGAACAACAAGAGTCAAATTCAATAGCCTAGCAACAGTCACCATATCACAAATCTGAAACAAAACAAGCAT
CAAGATATTGCAAAACCCTAAATTCAGCAAATGAGAGAGAGTTACACGAACCGCTGCACGCATTTGATTCAAACCGCCAT
TACAGGACACTAGTAAAATTCCATTACTTGTGTAATTCCCTGCAAAAAAAAAAATTCAAACTTTCCTTCAATCTCTCAAA
TTCTCAATAACCAAAACAAAACCCAATGAAGAAAACAACAAAACTAACTTGGAGGAAGAGGAGGAGGTAATGGAACTGAC
TGAACCGGGAGAGAGAATCTAGAAATGTGATTGGTTAAACCAGTGAAGATTTGGGAATGCCAAAAGAGCTGAATCAAACA
AGTCCAAACCAAAATGCAAGAACAAACTCTAAAGAACCAAACTTGTAATCGAGCTTTGGGAATAGCTTGACTCGGAGGAG
CTTTATAGTCACTCCGCATCAGAGTACTCTCCGATCTATCTCCGACGACGACACTCATCGCCGCTTCATCATCGGAAAAA
ATAATTAAAACCTAACAAAAACCGCTTAATTTGCCAAAAGTTTGAAACTTTTGTGGATTTTTTTCTCCGAAATTATGAAA
TTAGTGACCGAAACAAGTGCGGACAAAAAATACAGATACGACCGTACGAAGTTTTGTTTTTTTTCTATATGTTTATGTTT
CTTTTCCCGTGAGAAAATTGAATTTTTCTTAAGAAATACACCTACTTTTATATAAGATTATTCGAAAACAATCGAAATTT
TTGCAAAGATGGTATTTTTCAAAATTAGAAAAACTTGAAAATCCCAACAGATTGATCTCATCTTTATCTCTCTTTTGGAT
CATCATCATCATCATCTCTGTAGCTTATAAAAAAATATATATATGGCTGGGCATAAAATCCGAAATCTAAAAACCGATCC
AAAAAATCCGGTTCCGAAACCGAACCGAATAGTCACAAAACCCAAACAGATGATGAATTCTTCTACCCAAATTCCCCGAA
CTGAATTCAATCCGAACCGAAAACCGAATGGATATCTGTAATCCGAAATAAAATTATATATCTTAAAATATTAGTGATAT
TTAGTTATAATTTATACCCAAAAAATACTAAATAACAAAAATATTCGCTATAACCTTAATATCCAAATTTCTTTTAGTTC
TATTTGTTATAATTTTACTTTGTTTTGCAAAATTAAACCAAATTTTAGTAAAATTAAACGATTTTTGATTAAAATTAAAC
AATTTTTTAGTTTTTTTTTCTCAAAAACTGATTTGAAATCCATACAAATCCGAATAGTCATATAATCCGAATGGTTAATA
AACTTTTTCATCCGAATTATCCAAATACAAAAAAATTCTAACCTAATCCGATATGAAATATGAATGTTCGGACCTATATT
GAAAATTTAAAATTTAAATTTCGGATATATTAATCTATGTAAGCCCAAATATTGTGCCAAGTGAAAGTTCATTACAAAAC
TAAGCCCAGTTCCATATACAAAGCCCATAATATGCTCATGACAAAGAAGACTTGTCAACGTGTCTTCACCAATTAAATAA
TTACACGTGTGCAAAGAACGTCTTTGACTCTCTTTTGTCTTACCCTAAACGGCAAAAAAACATTGACTACTGCAAGATTT
TATCTCTTTCTCTCTCTCTCTTCTCTTTTCTGGTGACGCC
>AT2G03291.1 | chr2:1001742-1004741 REVERSE LENGTH=3000
TTACTATTTTAGCTAACTACCTATATTTTTCAGGAGTGATTAATTTTGCAGGTTCTTCGTGATTATGCGATATAATTTTG
CATTAATTTTGTAATCTTATATTTTTATATATTTATTTTTAATTTTACAATTATTTTTTCTTTAATAGTATCAATATCGA
TCTCTCCATTAAAAACAAATTTATTACTAATATCATAAAAATTCTCAAACAATAAATAAATATTAAAATTAATACTAAAA
AGTTGTTCTTAGTGAAAAATTTATGTACATGCTTTTAGTGATGACGTTATTGGATCTGCTCGACGACTACGCTCGTATTT
GTAATTTGTTTAATTATTTTAATAAAAAAGGAGACTATTCTCCAGATTATTTATTTATTTTCGTGTTTTGTCTCCAGATT
CCGATGGATTCGTACTATAGTGTTTTTAATGCAGACGTCATGTTGCAAATAAGACACTTTTTGGTGTTTAAATAACAGCG
CATGTGTTCAATTTCATAGGTATCTCCCAAGTCCGAACGATGACATTCTTCTCTCCCACTCAGGTGTTTTTGAACTACAG
GGGAGAACAACTGCGTCGCAGCTTCGTGAGCCACCTCATTGATGCCTTTGAAAGGAATGAGATCAACTTCTTCGTAGACA
AATACGAACAGAGAGGCAAAGACCTCAAAAATCTCTTTCTTAGGATCCAAGAGTCGAAGATCGCGCTTGCCATCTTCTCA
ACCAGGTTTGTACTATTCTTTCAAATTATTCAGAAGATTCAAGAAAATTAATCATCCTTATTTTGATTTCAGATACACGG
AGTCAAGCTGGTGTATGGATGAGTTGGTGAAGATAAAGAAACTTGCTGATAAAAGAAAGCTCCATGTCATTCCAATTTTC
TACAAGGTGAAGGTAGAAGACGTTCGAAAACAGACAGGTGAGTTTGGTGACAACTTCTGGACGCTGGCAAAGGTTTCAAG
TGGTGATCAGATCAAGAAATGGAAAGAAGCCTTGGAATGTATCCCCAACAAGATGGGTTTGTCGTTGGGAGACAAGAGGT
ACTTATCCACTTACATTCACTAAATCTTCTTCTTCTTTTTGTATAGAATAAGTTATATATTCTTTTTTTGGCAGTGATGA
AGCAGATTTCATCAAGGAAGTTGTTAAGGCGGTTCAGTGTGTTGTAGCAACGATTGGACTTGAGGAAGAAGAGAATCATT
TTGGGAAAAAGAAGAGAAAGGATTGCAAATGTGAGCTTCCTGATTTGAAGAAAAGCAGAACCAAAAAGTTGTGACGTAAG
AAAATGTTTTGCAATTTGTATGGATATGGACTCTCCTTTCTAGTTGTGTTTTTTATTGAAGGGACATTAATTTTCTCTAT
GTGTTGCTTATTAATTTTTAACATATTCAGATTAATCAATTAATTAAGGTCTTATATCATCACCATTCTCCGTTTCTCCT
GTACCACAAACATTATATTACAATAAAAAACAAAATCCAACTTCCTCATTTGCTTTTTTTAAGTTTGTGTTATATGTTGC
TAAAATACAATCTAGTGTGAAATGATTTGTTACAATTTCCTCATTTTCTTTTTTAAGTTTGTGTTATATATTCATTATTC
ACTGACGACATCCAAAGTTGAATCCAACGGTAATCAAAAAGATAGACTACAATCTTCTGAGCCTCTGTTTTTGGATATGT
GACTTTTAGTGATCTTTTGTAAATCCTAAAAAGTTAATACTTTAGAATATTTTTCTAATACTTTTGTTTGTCGAGTTTGG
TCATCTTGATTTATTTATGTTTAACCACACTTTTGTCATATATGATGATGATGCGTCAATAGACTTTGCCGCATAAAGAC
TTTGCCCTGATGTCTTATAGTGAGTGAAGAAGGGTGGGAATAAAAGTCTTATAGTGAGTGATGTAAGGAGTTTTATAAAA
GTGTTTATTTCCACCCGCATAAAAGTTTGATAGCGAGTGATGTAAGGAGTTTTATAAAATTGTTACTCACTATCAAAAGT
TTTTTTTTTTTTCTTTTAACATCACTCGCACACTTATCCTTTTATAGCATTGCAGTTTTATCACTCGCACAACTTGAAAT
GACTAACTGATTTAATTAATATAGTTAGATTTTACTAATTAATGGTTATAATGAAATTTCACCATTTTGTTTGATTGTAC
GGTTCAAATTCACAAGAAATCGTTTTAAATTACAGTTCAAATGTTTTATTTCTAATTGTTATTTTATTACAATATTGTTA
AGAGATCGATTTAAACTTATGTTAATCGTGAAAATATTATTTTTATTTGTATATATATTTACTTTCACGTACATATATGT
ATATATATATATATATATATTAGGTAAAACCCGACTAAATAAGCAGATTTAAAAAATAATTATAAATTTTTACCGATAAT
ATTTAAAATCTAAATAATAATTTCTTTTTTAACAATATTTTACTTTATATAATAAGATCGCTGTTATCCGGATCACTAAA
ACTTCAACTAAGTCGCTTTAGAAGTAGGAGTTATTCCGTTAAGGCTGCTTTTAAAGAAGGATTGAAGAATATTAGAAGGA
TTAGATTTTGTAACACTCAGAACTTTGATTCTGCTTTTAGTGAAAATCTCATAGATATGCCAAGAACTCTCGATCACAAT
TCATAGTCGAGAAGAAACTTAAAATGATATTTTTCTATTTTCTTCTTTGCGAGTGAGCAGCGAGAGAGAATCAATTCAAA
GAGTACTTCAGTAAAATATAAAATTTGATCGTAGATTAATTAACATACGATCTTTTATTGTTTGAGGAATTAAAATCGAA
ACATACTCAAGAGAAGTCATAAGAATGAAAGATGAGATATATAGAGAGCCAAATGAACCTTTTTTGCATAATGGATTATC
AAACTCACAAAATGTATGGTTTAAGCTTAACTTTTTTGTTAAAGTCGGGCATAAAGACAATTGTGTTGGTGAAAAAACAG
TTTTTTCTCTCGCCATAGACGATTTCTCTAAAGCCACCGG
>AT2G03300.1 | chr2:1004223-1007222 REVERSE LENGTH=3000
TGAATATAAAAATACGAGAGTGTAGAAACCAATAGTGTCATTATCATTCTATTAGATATTTTGTTCTCAACTAGCAAATG
AAAATATTTTGAACACAACAACAACAAAAAAAAAACAGAACATTATCCAAATTATGAACAGAGCAGAGGCAGAGCAAGAA
GAAGAATTCAGTGAATGGGTAGTTGTTATACAAACCTCACCCAAATCCCCACGTACTGACGCATCTACCCCTCCAAACTC
ACCGATATTACAACCAAGCCACCGCCGTGAAAATCCAACGATCAACGACGATGATGAAGATTCTGTTGTCCCCTCCACCG
TGAATCTTTGGCTTCCGTGGCGAGTGATTGAGACTACCAAGAAGCGATTAATCAAGAACTCAGTGTGCATCTTTCAGGCC
GTCGAAAGGGTGCGTTGTAGTTACCTAACTCGTAAAAGGGTATTTTGGTCATTAACAATCATTGGAGGCTTCTCGTTGGT
CTTGAGCCTTGTTTATGTGAAGCTCGTGAGATGGTGGAGACGGCTACATGAAGAGAAACTGAGATTTCTGCTTCTTCTCC
TCAGAGAGAAAGATCAGGTTTGTGTTAACTAATTCTGAGCTTATAGAGCTATAGTAATCTTAAGAAAGTTTTTTTTATTG
GAAATTATGTGATTTTGTAGAGAATAAAGGAACTTATGGTTGAAATTGGGAGATTGAACGAGTTGTTATCATCACGACGC
AGAGTTCGAGTGGTTCGAATCGTGTAACGAGACGAGTGTATATATGTATGTATTAGAAGAGCATTTGCTATGTGTTGTGT
GATTATTATACAGACATATATAGTTTCACGTGTATGTAAGAAGATATACAAATATCAAAGAGAAATAGAGTGGGATACAG
TTTATGCTTGATGTATTGTTCTGTTTTATATATGTTGCTTCATGTTTGATTAAAAAAACTAAAATGTTATGAAGTTTTTT
GAGTGTCAAAATGCATAAGATATTGCATTTGGAACAATCAGGTCACAAGCTCGAATTCCGAGTCGATGGAGAAATACATG
AAGGTTTTTTGAGTGTCAAAATGCATAAGATATTGCATTTGGCAATAAGACATTATCTTTTGAAGGGAGATTAAAAATGA
TTTTTTGGTCATACACAACACCATTAAGTTATGATGTTCTGTTTTGACACTACCTAAACGCTCTCTGAGAGACCTTGAAG
CTTCTGTTACCTTTAAAGTAGAGTCATTTCCAATAGTCGCATGCAAGATTAAAGTTGATTGTCAGAGGGGAGGCAGAAAA
AGGAGTATTGGGTCTAAGAGGCACCGCAAGAAGGAATGCGGTCTTTATATGCTGATATGCATATGCTCTTTGGGTAGCTT
GGATTCACAAGTTGTTGTTTAGGAGACGATCCTTTTGGCCTAAAAAACCAGAGGTTATTAATTAGTTATAGATTTGGAGA
TCTCTACTTTGCACCGTGATATGACAATGCAATTTAGCAAATGCCACTAAAGAGAGTTGTGACCAGCATATTTCTAATTT
TTTTTTTTTTTGGTCATGGGACCAAATCCTTAGGTATCGCGTGTAAAACATAAACATTTTCATTTTATGAATACTTACAT
TCTTAGGAAGGAAAACAAAAATTCTAAGTGTGTAGTTTCATTCAATCTTGCAGCCTATCCTCTTAAGGAAGTTTCGCCAT
ACATTACGTTAAAGTATGTGAAAACAAAGAAAGCAAGACTTCACTTTGGATGATGCAAAATGTTAGAAAACAACAAAAAC
ATGATGCAAAATGTTAGAAAACAAATCTTATAAAATAGTATTACAAATTTGCTAAAATTATATATATGGGTGTCAGGGTG
TGAAAACAATTGTATAAAGTAGGGCTGGGCGTTCGGTTTTTCGGTTCGGTTTTTTCGGTTTTACGGTTTTTCGGTTTTAC
GGTTTTTCGGTTGTAAGAAAAGTGAAACCATATAAAAACCATATGAAATTCGGTTTGGTTACGGGTTGGTTTTAACTTTT
TTTTGGTTTTAGAAAAATTAAAACCATTTAAAAACCATATGTATTTTGGTTCGGATCAGTTCCGGTATGGTTACGTTTTT
TTCCGGTTTTTTCATGTTTTTACCAAAATAACAGCAATTGTATAGAGTTAGTAAGTTACAATAAAACCAATACATATGCC
AATTGGCAATTAAGGGATTATGAGATCTATTTTTAGCAAAAGTGCCAATTGGCAATTAAGGGATTATGGTTTACGAGTAA
AGGAGACGAAGAAAAGGGACGAGATCACGTTTTTTCTTCTTTAAAAGATAAAAATAGTTTAATATGGCAACTCTTAGCTG
ACGTAAGTACGTCACCCATGGGGCCGTCTTTAATATAAAAATAGTGTAGGAATTTGTTTTTTTCTGTGGAGGCTTATGAT
GATGTGGAGGCTTATGATTTATATGTGAATTTCGTTTTTTTCTGAAATTTTTTTTTTTATTCATTTTCTTTCATAGTCTT
TTTACTATTTTAGCTAACTACCTATATTTTTCAGGAGTGATTAATTTTGCAGGTTCTTCGTGATTATGCGATATAATTTT
GCATTAATTTTGTAATCTTATATTTTTATATATTTATTTTTAATTTTACAATTATTTTTTCTTTAATAGTATCAATATCG
ATCTCTCCATTAAAAACAAATTTATTACTAATATCATAAAAATTCTCAAACAATAAATAAATATTAAAATTAATACTAAA
AAGTTGTTCTTAGTGAAAAATTTATGTACATGCTTTTAGTGATGACGTTATTGGATCTGCTCGACGACTACGCTCGTATT
TGTAATTTGTTTAATTATTTTAATAAAAAAGGAGACTATTCTCCAGATTATTTATTTATTTTCGTGTTTTGTCTCCAGAT
TCCGATGGATTCGTACTATAGTGTTTTTAATGCAGACGTCATGTTGCAAATAAGACACTTTTTGGTGTTTAAATAACAGC
GCATGTGTTCAATTTCATAGGTATCTCCCAAGTCCGAACG
>AT2G03310.1 | chr2:1007090-1010089 REVERSE LENGTH=3000
ATTGAGACATTTGACCAAAAACAAATATATACATAATTTAGACAATTTAGTGAACTATGATATCATTATGTTGTTTGTTT
TTTCTTAAAACTGTATCCAAAAATATCATGAAGAGTTGTAGATACGATAAAACTTTTATAAACATATGTTTAAAAAAATA
TAATTAAGACAATTTAGTGAAATATGATTATAGTGACTTGACTTCATCACTAATTTTTTAATTATATCAAAAGATTTTGG
TATTGTTTCATGTGAAGAGTTCTAAACGTAATAATTAACTACTGCTAAAGATCTGCTAAAGATACAAGAAACTATAAACA
TCAGATATATTGCAATGACCAAGCTTAACATCAAATTCGTGAGTTTGTGTGATGTTTCTTTAAAATGATTGTGGCGTACG
TATCGAGTTGCCATTTTTTACATGAGACGTATAGTCTCAATATAGATTGATCCAAAATTTACTATTTTTTAGTCTTAATT
AACTTAGATAAGATATTTTAATGGTTATATGTCCTCTGTTCTAAACACAATCTACTAGGCATCAATCAACATTGTTGTAT
AAGCTACGTGTCTTCAAGGTTGAGTCAGTGAGGAATATTTTGGCTGAAACCAAATCTGGTTTATTGTTATATTTGACATG
ATTTTGAAGTGTTGTGTAATAATTTTAGTATTGCTCTCCGTAATCTCCAAATACATAGTGTGATCATGTTTACTCACTCT
AGTTCTTTGCCATTCTCATGACCTAATTTTTTTTATTACCAATGACTAACTTAGTGTGATCATGTTTTTACTCACTCTAT
TTCTTTTTTTGTTAAAGGGGTTTCTTGCATTAGAATTAAAAGAAATCAAAGTTTACATAGGAGCCTTAAACCATAGACTT
AAAACAGAACATAAGAAGGGAGGAGGCAAGCACAAATGCTAGATAAGGAGAGAAGAAATTAAGAATTGCCGAGAGAACGT
ATGCATCCGGTTCCCATTCCAGTTCCAATGCGTTTTTGATCCTCCAAAAGTGTTGTTTGCCATTATCTCCTTTCATATTT
GTAATCCACAGATAGTCATTTCCATTGATCATACTAATATCTTCAAGACATGACGCCTGAGAAAGAATACTAAGTTTGAT
GACTCGAAACATCTCTGTGTGAAGATTATAGGCAAGAACCATCTTATTTTGAGTGCGACAATAAACCCATCCCTTTGCAC
ATATTGTTCCTTCTTCATCTATGTGTAAATCATGATCATAAGGCGTATAATCTATCACCTACCTCCATTTCTTGACCTCA
AAGTCGAAAACCTCGCATGATGAGATGTTGTTACTTTTGTCATCATGTAACCAAACTAGTTTGTACGTTCCTGTAACATT
GTCTTTACCAAATCCTAGGAAAGGGAACACCTTTGGAAGTGGCATCTTATTGTCCAAATACTTTAGCTGAGTCATGGAAA
GAGGGAGGTTTTGAGACCGTCGCATAGATGGGTTTGTCACAATAATTGGACTTATCAAAATGTCGTGGTCCAAGATGCAG
ACAAGCCCGTCGCAACTACCCATAACTCTGACACGTTCCTTGAATCGATGTTGGATGTGATGAACCGGGCCTTCTTCGAC
AGCTCTAGTAGAAGACCACTCAAACCTCATAGTCTTCATATCAAGACTCTCACACTCGCTTTCATAGATTAAGAGAAATT
TGGGTTCTTGGGTTTCCTAATAAAGTCAAAATCTCTCCTTGAAAGACTTCGACTCTATCGTACACCTCCAGTGTTTAGAC
ACGCTTTGAAATCCAATTAGGGTTTTCACGGGAAGTCTCACCATTATTTCTTCTAACACAATGTTATTGATGAGTATCAT
CTCAATATATATGATGGATTTGTCTCTGTCAAACTACGAATTACAAACCCTAAATCCTGCAAGGGTCACACCTTTTTACC
ACGCAAAACAATGTCCTGAATATAAAGTCCAAATAATATATTTAAGCCCATCAATTTTATTATCATATGATATAATTTTA
TCATCATTTCCACGTATATGATTGAGTAAAAATGTAGGAAAATCCGTTGAGTTCAAACAAAATATTGTTTTAAGGATCAC
CCTTTTTTATATATTATCTTGTAATTTTAAATATTGTAGTATAAGATAGAAAATCTATATACATTTACTGAATAACGATA
GATCGTAGAGAATTAGATCGTTCATTACTATGTGAAATAGAAGTAGTAGAAGAAGATGGAAGTTCTTGTGATGTCGGCGA
AACATTTCTTATCTCTTGTGCTTCATTGTCCATAAAGACAAAGTCTACTCGACCTTGAGGTGATATCAGAGTAGTAGCAG
CAGCAATAGGAAGGTTTGGTTCCTCTGCTGCTTTTCGGAAGCTAAGTTTTTCAGAAACTTTTGAAGCTGAAAAGGATAAA
AGATAAATTAAGAGCAGAACTATACAAAGGATTATATATATGTAATGTGATATATAATAAAATAAAACACAAAGAGAAGG
TACCGATATATGTTAACCATTCATGCAATATTCTTGGAACCATTTTCACCTTTAAGTTTTTATCTAAATTATGAATGTAG
AGAAGACGTTGTATAAGAAAAGTTTGGAACATAAGTTAATGATATAATAATATAATCATGCATGGAATTTAATTCTGATC
ATACCCATGCACAGCACGAAATAATAAACATGCGTATAAGTATTAATTTTAATTAAATTAATTAACATGTTGATTGTTTA
AAATTTCATTTACAATTAATCTGTTTATTAAATATGAATATATATATATATATATATATATCAGCTGAAAGTACTTTGAA
GTTTATATTACTACTAAAATATTTATAGATTTATTTTAAAATTTATAAATAAGAAAATCATTAATTTTGAATATAAAAAT
ACGAGAGTGTAGAAACCAATAGTGTCATTATCATTCTATTAGATATTTTGTTCTCAACTAGCAAATGAAAATATTTTGAA
CACAACAACAACAAAAAAAAAACAGAACATTATCCAAATT
>AT2G03320.1 | chr2:1004567-1007566 FORWARD LENGTH=3000
TTTTTAATGGAGAGATCGATATTGATACTATTAAAGAAAAAATAATTGTAAAATTAAAAATAAATATATAAAAATATAAG
ATTACAAAATTAATGCAAAATTATATCGCATAATCACGAAGAACCTGCAAAATTAATCACTCCTGAAAAATATAGGTAGT
TAGCTAAAATAGTAAAAAGACTATGAAAGAAAATGAATAAAAAAAAAAATTTCAGAAAAAAACGAAATTCACATATAAAT
CATAAGCCTCCACATCATCATAAGCCTCCACAGAAAAAAACAAATTCCTACACTATTTTTATATTAAAGACGGCCCCATG
GGTGACGTACTTACGTCAGCTAAGAGTTGCCATATTAAACTATTTTTATCTTTTAAAGAAGAAAAAACGTGATCTCGTCC
CTTTTCTTCGTCTCCTTTACTCGTAAACCATAATCCCTTAATTGCCAATTGGCACTTTTGCTAAAAATAGATCTCATAAT
CCCTTAATTGCCAATTGGCATATGTATTGGTTTTATTGTAACTTACTAACTCTATACAATTGCTGTTATTTTGGTAAAAA
CATGAAAAAACCGGAAAAAAACGTAACCATACCGGAACTGATCCGAACCAAAATACATATGGTTTTTAAATGGTTTTAAT
TTTTCTAAAACCAAAAAAAAGTTAAAACCAACCCGTAACCAAACCGAATTTCATATGGTTTTTATATGGTTTCACTTTTC
TTACAACCGAAAAACCGTAAAACCGAAAAACCGTAAAACCGAAAAAACCGAACCGAAAAACCGAACGCCCAGCCCTACTT
TATACAATTGTTTTCACACCCTGACACCCATATATATAATTTTAGCAAATTTGTAATACTATTTTATAAGATTTGTTTTC
TAACATTTTGCATCATGTTTTTGTTGTTTTCTAACATTTTGCATCATCCAAAGTGAAGTCTTGCTTTCTTTGTTTTCACA
TACTTTAACGTAATGTATGGCGAAACTTCCTTAAGAGGATAGGCTGCAAGATTGAATGAAACTACACACTTAGAATTTTT
GTTTTCCTTCCTAAGAATGTAAGTATTCATAAAATGAAAATGTTTATGTTTTACACGCGATACCTAAGGATTTGGTCCCA
TGACCAAAAAAAAAAAAAATTAGAAATATGCTGGTCACAACTCTCTTTAGTGGCATTTGCTAAATTGCATTGTCATATCA
CGGTGCAAAGTAGAGATCTCCAAATCTATAACTAATTAATAACCTCTGGTTTTTTAGGCCAAAAGGATCGTCTCCTAAAC
AACAACTTGTGAATCCAAGCTACCCAAAGAGCATATGCATATCAGCATATAAAGACCGCATTCCTTCTTGCGGTGCCTCT
TAGACCCAATACTCCTTTTTCTGCCTCCCCTCTGACAATCAACTTTAATCTTGCATGCGACTATTGGAAATGACTCTACT
TTAAAGGTAACAGAAGCTTCAAGGTCTCTCAGAGAGCGTTTAGGTAGTGTCAAAACAGAACATCATAACTTAATGGTGTT
GTGTATGACCAAAAAATCATTTTTAATCTCCCTTCAAAAGATAATGTCTTATTGCCAAATGCAATATCTTATGCATTTTG
ACACTCAAAAAACCTTCATGTATTTCTCCATCGACTCGGAATTCGAGCTTGTGACCTGATTGTTCCAAATGCAATATCTT
ATGCATTTTGACACTCAAAAAACTTCATAACATTTTAGTTTTTTTAATCAAACATGAAGCAACATATATAAAACAGAACA
ATACATCAAGCATAAACTGTATCCCACTCTATTTCTCTTTGATATTTGTATATCTTCTTACATACACGTGAAACTATATA
TGTCTGTATAATAATCACACAACACATAGCAAATGCTCTTCTAATACATACATATATACACTCGTCTCGTTACACGATTC
GAACCACTCGAACTCTGCGTCGTGATGATAACAACTCGTTCAATCTCCCAATTTCAACCATAAGTTCCTTTATTCTCTAC
AAAATCACATAATTTCCAATAAAAAAAACTTTCTTAAGATTACTATAGCTCTATAAGCTCAGAATTAGTTAACACAAACC
TGATCTTTCTCTCTGAGGAGAAGAAGCAGAAATCTCAGTTTCTCTTCATGTAGCCGTCTCCACCATCTCACGAGCTTCAC
ATAAACAAGGCTCAAGACCAACGAGAAGCCTCCAATGATTGTTAATGACCAAAATACCCTTTTACGAGTTAGGTAACTAC
AACGCACCCTTTCGACGGCCTGAAAGATGCACACTGAGTTCTTGATTAATCGCTTCTTGGTAGTCTCAATCACTCGCCAC
GGAAGCCAAAGATTCACGGTGGAGGGGACAACAGAATCTTCATCATCGTCGTTGATCGTTGGATTTTCACGGCGGTGGCT
TGGTTGTAATATCGGTGAGTTTGGAGGGGTAGATGCGTCAGTACGTGGGGATTTGGGTGAGGTTTGTATAACAACTACCC
ATTCACTGAATTCTTCTTCTTGCTCTGCCTCTGCTCTGTTCATAATTTGGATAATGTTCTGTTTTTTTTTTGTTGTTGTT
GTGTTCAAAATATTTTCATTTGCTAGTTGAGAACAAAATATCTAATAGAATGATAATGACACTATTGGTTTCTACACTCT
CGTATTTTTATATTCAAAATTAATGATTTTCTTATTTATAAATTTTAAAATAAATCTATAAATATTTTAGTAGTAATATA
AACTTCAAAGTACTTTCAGCTGATATATATATATATATATATATATTCATATTTAATAAACAGATTAATTGTAAATGAAA
TTTTAAACAATCAACATGTTAATTAATTTAATTAAAATTAATACTTATACGCATGTTTATTATTTCGTGCTGTGCATGGG
TATGATCAGAATTAAATTCCATGCATGATTATATTATTATATCATTAACTTATGTTCCAAACTTTTCTTATACAACGTCT
TCTCTACATTCATAATTTAGATAAAAACTTAAAGGTGAAA
>AT2G03320.2 | chr2:1004586-1007585 FORWARD LENGTH=3000
TATTGATACTATTAAAGAAAAAATAATTGTAAAATTAAAAATAAATATATAAAAATATAAGATTACAAAATTAATGCAAA
ATTATATCGCATAATCACGAAGAACCTGCAAAATTAATCACTCCTGAAAAATATAGGTAGTTAGCTAAAATAGTAAAAAG
ACTATGAAAGAAAATGAATAAAAAAAAAAATTTCAGAAAAAAACGAAATTCACATATAAATCATAAGCCTCCACATCATC
ATAAGCCTCCACAGAAAAAAACAAATTCCTACACTATTTTTATATTAAAGACGGCCCCATGGGTGACGTACTTACGTCAG
CTAAGAGTTGCCATATTAAACTATTTTTATCTTTTAAAGAAGAAAAAACGTGATCTCGTCCCTTTTCTTCGTCTCCTTTA
CTCGTAAACCATAATCCCTTAATTGCCAATTGGCACTTTTGCTAAAAATAGATCTCATAATCCCTTAATTGCCAATTGGC
ATATGTATTGGTTTTATTGTAACTTACTAACTCTATACAATTGCTGTTATTTTGGTAAAAACATGAAAAAACCGGAAAAA
AACGTAACCATACCGGAACTGATCCGAACCAAAATACATATGGTTTTTAAATGGTTTTAATTTTTCTAAAACCAAAAAAA
AGTTAAAACCAACCCGTAACCAAACCGAATTTCATATGGTTTTTATATGGTTTCACTTTTCTTACAACCGAAAAACCGTA
AAACCGAAAAACCGTAAAACCGAAAAAACCGAACCGAAAAACCGAACGCCCAGCCCTACTTTATACAATTGTTTTCACAC
CCTGACACCCATATATATAATTTTAGCAAATTTGTAATACTATTTTATAAGATTTGTTTTCTAACATTTTGCATCATGTT
TTTGTTGTTTTCTAACATTTTGCATCATCCAAAGTGAAGTCTTGCTTTCTTTGTTTTCACATACTTTAACGTAATGTATG
GCGAAACTTCCTTAAGAGGATAGGCTGCAAGATTGAATGAAACTACACACTTAGAATTTTTGTTTTCCTTCCTAAGAATG
TAAGTATTCATAAAATGAAAATGTTTATGTTTTACACGCGATACCTAAGGATTTGGTCCCATGACCAAAAAAAAAAAAAA
TTAGAAATATGCTGGTCACAACTCTCTTTAGTGGCATTTGCTAAATTGCATTGTCATATCACGGTGCAAAGTAGAGATCT
CCAAATCTATAACTAATTAATAACCTCTGGTTTTTTAGGCCAAAAGGATCGTCTCCTAAACAACAACTTGTGAATCCAAG
CTACCCAAAGAGCATATGCATATCAGCATATAAAGACCGCATTCCTTCTTGCGGTGCCTCTTAGACCCAATACTCCTTTT
TCTGCCTCCCCTCTGACAATCAACTTTAATCTTGCATGCGACTATTGGAAATGACTCTACTTTAAAGGTAACAGAAGCTT
CAAGGTCTCTCAGAGAGCGTTTAGGTAGTGTCAAAACAGAACATCATAACTTAATGGTGTTGTGTATGACCAAAAAATCA
TTTTTAATCTCCCTTCAAAAGATAATGTCTTATTGCCAAATGCAATATCTTATGCATTTTGACACTCAAAAAACCTTCAT
GTATTTCTCCATCGACTCGGAATTCGAGCTTGTGACCTGATTGTTCCAAATGCAATATCTTATGCATTTTGACACTCAAA
AAACTTCATAACATTTTAGTTTTTTTAATCAAACATGAAGCAACATATATAAAACAGAACAATACATCAAGCATAAACTG
TATCCCACTCTATTTCTCTTTGATATTTGTATATCTTCTTACATACACGTGAAACTATATATGTCTGTATAATAATCACA
CAACACATAGCAAATGCTCTTCTAATACATACATATATACACTCGTCTCGTTACACGATTCGAACCACTCGAACTCTGCG
TCGTGATGATAACAACTCGTTCAATCTCCCAATTTCAACCATAAGTTCCTTTATTCTCTACAAAATCACATAATTTCCAA
TAAAAAAAACTTTCTTAAGATTACTATAGCTCTATAAGCTCAGAATTAGTTAACACAAACCTGATCTTTCTCTCTGAGGA
GAAGAAGCAGAAATCTCAGTTTCTCTTCATGTAGCCGTCTCCACCATCTCACGAGCTTCACATAAACAAGGCTCAAGACC
AACGAGAAGCCTCCAATGATTGTTAATGACCAAAATACCCTTTTACGAGTTAGGTAACTACAACGCACCCTTTCGACGGC
CTGAAAGATGCACACTGAGTTCTTGATTAATCGCTTCTTGGTAGTCTCAATCACTCGCCACGGAAGCCAAAGATTCACGG
TGGAGGGGACAACAGAATCTTCATCATCGTCGTTGATCGTTGGATTTTCACGGCGGTGGCTTGGTTGTAATATCGGTGAG
TTTGGAGGGGTAGATGCGTCAGTACGTGGGGATTTGGGTGAGGTTTGTATAACAACTACCCATTCACTGAATTCTTCTTC
TTGCTCTGCCTCTGCTCTGTTCATAATTTGGATAATGTTCTGTTTTTTTTTTGTTGTTGTTGTGTTCAAAATATTTTCAT
TTGCTAGTTGAGAACAAAATATCTAATAGAATGATAATGACACTATTGGTTTCTACACTCTCGTATTTTTATATTCAAAA
TTAATGATTTTCTTATTTATAAATTTTAAAATAAATCTATAAATATTTTAGTAGTAATATAAACTTCAAAGTACTTTCAG
CTGATATATATATATATATATATATATTCATATTTAATAAACAGATTAATTGTAAATGAAATTTTAAACAATCAACATGT
TAATTAATTTAATTAAAATTAATACTTATACGCATGTTTATTATTTCGTGCTGTGCATGGGTATGATCAGAATTAAATTC
CATGCATGATTATATTATTATATCATTAACTTATGTTCCAAACTTTTCTTATACAACGTCTTCTCTACATTCATAATTTA
GATAAAAACTTAAAGGTGAAAATGGTTCCAAGAATATTGC
>AT2G03330.1 | chr2:1005460-1008459 FORWARD LENGTH=3000
CATGTTTTTGTTGTTTTCTAACATTTTGCATCATCCAAAGTGAAGTCTTGCTTTCTTTGTTTTCACATACTTTAACGTAA
TGTATGGCGAAACTTCCTTAAGAGGATAGGCTGCAAGATTGAATGAAACTACACACTTAGAATTTTTGTTTTCCTTCCTA
AGAATGTAAGTATTCATAAAATGAAAATGTTTATGTTTTACACGCGATACCTAAGGATTTGGTCCCATGACCAAAAAAAA
AAAAAATTAGAAATATGCTGGTCACAACTCTCTTTAGTGGCATTTGCTAAATTGCATTGTCATATCACGGTGCAAAGTAG
AGATCTCCAAATCTATAACTAATTAATAACCTCTGGTTTTTTAGGCCAAAAGGATCGTCTCCTAAACAACAACTTGTGAA
TCCAAGCTACCCAAAGAGCATATGCATATCAGCATATAAAGACCGCATTCCTTCTTGCGGTGCCTCTTAGACCCAATACT
CCTTTTTCTGCCTCCCCTCTGACAATCAACTTTAATCTTGCATGCGACTATTGGAAATGACTCTACTTTAAAGGTAACAG
AAGCTTCAAGGTCTCTCAGAGAGCGTTTAGGTAGTGTCAAAACAGAACATCATAACTTAATGGTGTTGTGTATGACCAAA
AAATCATTTTTAATCTCCCTTCAAAAGATAATGTCTTATTGCCAAATGCAATATCTTATGCATTTTGACACTCAAAAAAC
CTTCATGTATTTCTCCATCGACTCGGAATTCGAGCTTGTGACCTGATTGTTCCAAATGCAATATCTTATGCATTTTGACA
CTCAAAAAACTTCATAACATTTTAGTTTTTTTAATCAAACATGAAGCAACATATATAAAACAGAACAATACATCAAGCAT
AAACTGTATCCCACTCTATTTCTCTTTGATATTTGTATATCTTCTTACATACACGTGAAACTATATATGTCTGTATAATA
ATCACACAACACATAGCAAATGCTCTTCTAATACATACATATATACACTCGTCTCGTTACACGATTCGAACCACTCGAAC
TCTGCGTCGTGATGATAACAACTCGTTCAATCTCCCAATTTCAACCATAAGTTCCTTTATTCTCTACAAAATCACATAAT
TTCCAATAAAAAAAACTTTCTTAAGATTACTATAGCTCTATAAGCTCAGAATTAGTTAACACAAACCTGATCTTTCTCTC
TGAGGAGAAGAAGCAGAAATCTCAGTTTCTCTTCATGTAGCCGTCTCCACCATCTCACGAGCTTCACATAAACAAGGCTC
AAGACCAACGAGAAGCCTCCAATGATTGTTAATGACCAAAATACCCTTTTACGAGTTAGGTAACTACAACGCACCCTTTC
GACGGCCTGAAAGATGCACACTGAGTTCTTGATTAATCGCTTCTTGGTAGTCTCAATCACTCGCCACGGAAGCCAAAGAT
TCACGGTGGAGGGGACAACAGAATCTTCATCATCGTCGTTGATCGTTGGATTTTCACGGCGGTGGCTTGGTTGTAATATC
GGTGAGTTTGGAGGGGTAGATGCGTCAGTACGTGGGGATTTGGGTGAGGTTTGTATAACAACTACCCATTCACTGAATTC
TTCTTCTTGCTCTGCCTCTGCTCTGTTCATAATTTGGATAATGTTCTGTTTTTTTTTTGTTGTTGTTGTGTTCAAAATAT
TTTCATTTGCTAGTTGAGAACAAAATATCTAATAGAATGATAATGACACTATTGGTTTCTACACTCTCGTATTTTTATAT
TCAAAATTAATGATTTTCTTATTTATAAATTTTAAAATAAATCTATAAATATTTTAGTAGTAATATAAACTTCAAAGTAC
TTTCAGCTGATATATATATATATATATATATATTCATATTTAATAAACAGATTAATTGTAAATGAAATTTTAAACAATCA
ACATGTTAATTAATTTAATTAAAATTAATACTTATACGCATGTTTATTATTTCGTGCTGTGCATGGGTATGATCAGAATT
AAATTCCATGCATGATTATATTATTATATCATTAACTTATGTTCCAAACTTTTCTTATACAACGTCTTCTCTACATTCAT
AATTTAGATAAAAACTTAAAGGTGAAAATGGTTCCAAGAATATTGCATGAATGGTTAACATATATCGGTACCTTCTCTTT
GTGTTTTATTTTATTATATATCACATTACATATATATAATCCTTTGTATAGTTCTGCTCTTAATTTATCTTTTATCCTTT
TCAGCTTCAAAAGTTTCTGAAAAACTTAGCTTCCGAAAAGCAGCAGAGGAACCAAACCTTCCTATTGCTGCTGCTACTAC
TCTGATATCACCTCAAGGTCGAGTAGACTTTGTCTTTATGGACAATGAAGCACAAGAGATAAGAAATGTTTCGCCGACAT
CACAAGAACTTCCATCTTCTTCTACTACTTCTATTTCACATAGTAATGAACGATCTAATTCTCTACGATCTATCGTTATT
CAGTAAATGTATATAGATTTTCTATCTTATACTACAATATTTAAAATTACAAGATAATATATAAAAAAGGGTGATCCTTA
AAACAATATTTTGTTTGAACTCAACGGATTTTCCTACATTTTTACTCAATCATATACGTGGAAATGATGATAAAATTATA
TCATATGATAATAAAATTGATGGGCTTAAATATATTATTTGGACTTTATATTCAGGACATTGTTTTGCGTGGTAAAAAGG
TGTGACCCTTGCAGGATTTAGGGTTTGTAATTCGTAGTTTGACAGAGACAAATCCATCATATATATTGAGATGATACTCA
TCAATAACATTGTGTTAGAAGAAATAATGGTGAGACTTCCCGTGAAAACCCTAATTGGATTTCAAAGCGTGTCTAAACAC
TGGAGGTGTACGATAGAGTCGAAGTCTTTCAAGGAGAGATTTTGACTTTATTAGGAAACCCAAGAACCCAAATTTCTCTT
AATCTATGAAAGCGAGTGTGAGAGTCTTGATATGAAGACT
>AT2G03340.1 | chr2:1016937-1019936 REVERSE LENGTH=3000
GTGAAAGGGATTTTGCTTAGAGGGAAGCTGATGGGTGTGGAAGGAATGAAGACAAAAGTGTTGGTGTGGGTTAAAGTCAC
AACAATCTCAGTCGAGAGCTCCAAGTCTGACAAGCTCTGGTTCACTGCTGGTGTCAAGAAATCTCGATCTAAGGATGTTT
ATGACACACCTCATGATGCTATCAAAGTCATTGGAGAGTTCTAAGGATTTTTTTCACAATTGGTTATTATCATATTTGAT
TCATGAATTTATTTGGGGTTATTTGCATTTTGGGAAGAGGTATACTTAAAGGAAATGTGTTTATATAACTCTCATTTTCC
TCCTTTATATGCAAGAAATCACAAATCTTTATCAAGCCATAGTACCGCTAAATATTACTTTGATAATGATTTTTAATCGG
TAGTACCATAACAACAATATCAAACCATTGTATAGAGTATTGTTTGGTTTCTTGAATTGGTGGTAATAAGGTTCCACATG
TTAACCGTAAAAGATATTGTTTGTACCAACAATGGGTCTCAAGATGCCATCACCATGGCCTAGGTAAATTGTGATAAACG
TGGAGGTGACAATTTTATCAACCTTTAAGTACATAATTTTATGTGATGATCTTCTTCTTCTTTTTATTTTAGCTCCCCCT
AGATTGAGCTGGCCCAAACGGCCAGACCTAAACAATATTTGTGGCTCATTTTTACTCAAGATTTTTGTTAACCGAAAAAA
GAAAAGCTTTAAATCATAAGATTCTTTTTTGTGCACCCAATTCATAAGATTTAAACCACTGATTTTCAAATAAATATTTG
GAAACTTAAAAACAATATCTTTTAAGTGATCTTACCGAGCTCAAACTTCACTTTTGCTGATGGTTTAGCAAACTAAGCGT
TTTCTTTATCGCTTAATTTTCATTCGTTTGTTGTTTACCGTATATTGTTAAGCCGGTTTTGTTGGAGGATACTAATGGGC
ACACAAACTCCAGAAATGTCCGATTGTAATTTTCTACATTTTTTATTTGAATAAAACATAGGGGGCAACTGCCTTCTATC
ATTCACCAAAAAAAAATTCACTCTTGCTTTGCTTTATGTTCGGCTAAATATGAAACTCACACAAAATCTATCAGTCCTTT
TTATTGTCGTCATACTCCTTTCTTTTTTTCTATAATTGTTTTTAATAGAAATGTGCTGGGCCGGCCCTGCAGGCTAGATT
TTAAAACATGAAGCTTTGTACTAAGAATCTGATTTTGCACTATTACACGATTTACTCCTTTCGTATATTCTCTCTATTTT
TTTACATATTCGATTTACACCTTTGTTTCCGTTTCTATGTTTTATAGTGATTTTTTTTTTTTTTTTTTCACATGTTTTAT
AGTGATTTTTTATAAAATATTTGCTTGGCTTTCTCGATGTGATAAGTGAAAGACGCGATTCGTTGTGGCAATGAATGAAA
AGGGCCCCATTTGGGTCCTACAGATATTAAGGATGTATTGTCTCTTTGGCCCGTTTTCAAAGTTACTTGGGCCCTCCATA
AAGTCAAGTTGTGTTTTCATTTTTTGTTTACTCCATCTTCTCACGTTTCCTCTTTCACCATTTTACCAAAAAAAGTTACT
TATTATTTACCAAATCAATAAACTCCATAAAATCATGACGAGAAAAAAATATAATCCATAAATTGTTTCATTTAGGACAT
AAAACAGCTCTTGTGAGTTACGATTAGGCTTAAATCGACCATAACTTCCGATTCATTTTATGTATACGTGGCGAAATGCA
ATTTGTAGAACGTGGTGAAGACAAATTGGTTATAACCCGTCGAGTCGTGCTTAGAGCTGCTGGTTGACTTGCGAGGCACA
AACCATCGTTGTCTCAAGGGACATAATTGTAATATAACACATTAAACCGACGCTTTTTATAAACTACTTTCCCTTATTAG
CCAATCATAACTCAACGATTACTACAAAAATAGACGAAATAAGACATAATGAATAAATAAATATGAGAAATAAAAAAGGA
AATCTGTTAGATCCTTGTCTTCAATAAACCACTATATACTTCCAAAAAAGTTATTATAGCTTATGCATTTGTTTTTGGGT
TAATTCGCTAAAAAAATCAAACATTTGAAGTTTTGATGTTTTTTATTCTGTCTTAAATTTATTATTTATTATAAAATATG
AGAATTGTTATATAGACGATTTTATTATAGACAATTCCTTCTGACTCTCTTTAGATCCACGACAAACGTTACCTTTTTCT
CATTTTCTATGATTTTGATGAACACTTTCAATGATTTTCCCTGCGTAAAATCTTGACGAATGACTATAATTGTACATCGT
TGGAGATCTCCTGCATACTTGTCTCTATTAATCTATCGAAGTTTTGAAATTTTAAAGTTTGTGTATAAAATGATACGGTA
AAAAATTATAACTAAAATGAATAATTGATTTTGTGCATATTTTACAAATAATATGATATCATGTTATTGTATTTTATTAC
ATGTTATTTTGCAAAGAAATCTCTATATTTTAATTATCTTCCAAATTAACTTAAATGTTTTATGATTTTTTTTTTGTTTA
ATTTCTTATGTAAGCAACCAATGCAAATTTAAATTCATGAAATACTTTACTTTCTTTTGTAGCATTCATTACGATGTGTC
ATTTTTTTTGAAAATCAAAAATTAATAAGAAAAATAAAATGGATAAAATGAAAAAGACAGAGAGTTTTTACTCTATCATA
TCTGCACCGCAGACTTTATACTGTAAACAAAATTTTATTCATATTTTTCGAGATCTGCTTGAAGAGACAAACACAAGAAA
ATCACAAAAAAAATCTCTCCCATTAAAAGACTGCACAAAGAAATATTTTATACAAAATGAAAGAGAGAAACACGACACGA
ATTTTGTATAATTAAGATTACACAAAAAAAAGTGTTAGAAAGAGAAATATCTTCTTCTTTTTTCTGTGTGAGTTGGGTTT
GTTAAAGTTTTATCCTTTTTGTTCTCAAAATCAAGAATCG
>AT2G03350.1 | chr2:1021072-1024071 REVERSE LENGTH=3000
ACTTTTACTTTTATATTACCTAATGTTTTAACGATCGAGTCAACATTTTTGCAATAACTCACACATACTTGGCTGGATTT
GAATCTAAATGCTAACATTACGAAACCGCACTAATTCTAAACTCCGGTCAAAAGAAGCAACTAAAAGTAAATGATAATGA
TTTTTTAGTCTAATGAAAATTTGTTTCTTGTTAGTTTATAATTGCCTTTTTCCACGGGATTTTCTTGATGAGTTAAAGGG
TTACGTGATAATTTTTTTCTTCTTTTAATTTTTTGTTAAAAGGTTACGTGATAGACTGCTATATAGTTAATCCGGAATGT
TCTATAAATAGAATAATACAAGTTAATCTATTGCATGGGAATTAAATTCCTGCCAATAATTTACTTATAAGCATGTGAAG
TGTTTCTTCATTTAATAACTTTTGTTTTTCTTGAATATTTTTATAGTAAAAAAATTTCTTGATAAAACTTTTTTAATAGT
TACTTATTGTTTTCTTACAAATATTTACGTTGCGTTTTGACCAAAAAATTGAAAAAAGTTTCCTCTGTAGGTACGTTACA
ACAAAGATGGGAATCAAGAAGAACAAAGCAAAACCCAAAAGTGATGGCTGCATCAGCAAAAATCACATGTGACCGATCCC
ACACTAGTTACGATCTTTGCTCCATCAACGGCTCATGTATTCTCAACCCTAAAACCGGAACTCTAACTCTTATGGACCGA
ACACTTACCACATCAGCACCACTTGTCGAGAAAATCAGGCCATACCCAAGAAAATCAGAAAACTGGATCATGCCTAGGAT
CAGAGAGCTAAAACTAACTTCAGGCCCATCGGACCTGACACGATCATGTGATATAACACATGATTCGCCGGCCATTGTGT
TCAGTGCTGGAGGTTACACCGGAAGTATTTATCACGATTTTATCGATGGTTTCATCCCACTTTTTATCACGGCCAACTCG
GTATACCCGGACCGCGATTTCATCCTCGTGGTTGTGAATCCTAAGGAATGGTGGATGCCAAAATACATCGATATTCTAGG
TACGTTTAGCAAACACAAAACCATATTACTAGACAAAGAAAATGCTTCTATTACACATTGCTTCACTTCAGCCACTGTGG
GCCTAATTTCACATGGGCCTATGACAATAGACCCAACCCAAATACCCAACTCCAAATCATTAGTAGACTTCCATAATCTC
CTAGACAAAGCCTTGAACCCAAACCTATCTATTATCAAAATTAACAAGCCTCGTCTCATATTGGTCCGTAGATATGGTAA
CATTGGTCGAGTGATATTAAACGAGGAAGAGATCAGAGAGATGCTTGAAGATGTTGGATTCGAGGTAATCACATTTAGAC
CATCAAAAACAACGAGTTTGAGAGAAGCGTATAAACTTATAAAGTCAAGCCACGGGATGATCGGGGTTCATGGTGCAGCA
TTAACCCAGTTGTTGTTTCTTCGACCAGGTTCAGTGTTGGTTCAAATTGTTCCGGTTGGACTAGGTTGGGTGTCTAAAAC
GTGTTTCGAAACGCCGGCTAAAGCAATGAAGTTGGATTATACGGAGTATCGAGTAAATGTGGAAGAAAGCAGTTTGATAG
AGAAGTATAGTAGAGATGATTTGGTTTTGAAAGATCCTATTGCTTATAGAGGAATGGATTGGAATGTGACTAAAATGAAA
GTCTATTTAAAAGATCAAGATGTGAGGTTAGATGTGAATCGGTTTAGGAAACATATGAATGAAGCATACAAGAAAGCTAA
GTCGTTTATGGACTTAAACGGTTGATTGATTTTTGTGTTTTATCGAAATGATTTGTAAGTTTTAAGCTGTAAAATAATAT
GTTTGTTTATTTTTTGTGTCTATGTCACTATGTGGGTATGAGAGCACCATTAATTATTGGTAGTTGCTTAGGTTAATTCT
TAGAAAAGTTTGGTTATAAATTTAATGTTTTTAATCATATATTTGTTAAAAAAGTCTCTTATATAAGAGACAAATTGAAG
TATTCTTAGTTTTCGTTTCAAAAAATTAAAAATCAATTCATAAAAAATTCTAAGAACTAAGTTAACAGTAATCTAAGACA
CTAACAATAATGATGCTTTGATGTTCTTATAAACTGATATGATCTTAATAAAGTGAACCAAAACTAAGACGAAATTTTAT
ATTTTAAATCATTTGTGTCATATTGGTGACCTATAGATTGGTTCAATGATTTTTGAATAATTTTTCATAATTGCGATGTA
ATTAGTGTTGCTTGAAATTATTGTCAGCTTCTTATATGAGTTTTTTAATTGGACCCCAACGCATCTATTTTATTATCCAA
GTTTATTTGGCGTTGAAACTAAGCTTGCACTTTTCTTTATCTTCTTTCTACCTTCCGACCATAATTTCATTTATCAGAAA
AAGACAGATGCACTTTAACAAACAAATTTTAATGTTGCCAAATTATGCATTTTTTTTACCATTAAATTTTCATGTTTTAC
TTATTGTTCCTGTTGATTTTGCTTCGATTGTAAAAGAATATTTGCTTAGATCTACGAGACTGAAACGAGTTCCGTTGTAA
TTCGTTTTATATTTTTTAATAATAAATTCCGGTAGAACTTTCTCCGTCTATTTTTCATTTTTCTTATCAAAAAAAAAAAA
AACAAATTTTAATTTTTATTCTATTTTTCAAATAATCAAGTTTTCAAAGAAAAATGGAAACTTGAATTTTAGTAATTTCA
AAATTCATTAGACGGTTAGAGAGTCTTCATCATTGTTTAAACATTTCCTTAATTTGACATTTAGCCATCAAAACGGAAAT
TTAGTTGGAAAATAAAGTAAATGACGAAGTTACGTAAATGCCCCCGGTTCTTTCATATTTCTTCAAAACAGTTTTTGGCC
AATGGAGAAAGAAAAATTGAGAGTCGCCACAGCTATCACTCTGCTCTGTCACTTTGTCTTTTACTCAGAGAATCAGAGAC
AGAGAGAGAAAGAGAGAGAGAGAGAGCGAGGGGAAGGGAA
>AT2G03360.2 | chr2:1024274-1027273 REVERSE LENGTH=3000
TTACAGCTATTAAATGTTTATTGTTAAGATGTTATTAAATGTTTTATTAGTAGTAGTATTCCCATGCATAAGCGTTTCTT
ACTTCAAGATTCTTTATACAATAATGAATGTGTTTTTTAATAGCAAAAAGTCGTGTAGACAACCAAAATACTACTTTGTA
AGAGAAACGTCTTCTTGATATAAGATATATATACTGACACACTAATTTTGATTGTATTCTATCGTCTTCTGTTCTTCACC
TAGTAATTTGAGTTACAACAACATTTTCTTTATTTTTCTCTTCCATTGAAGAATCGTCAAAGCCATGGTTAGGAAACCGT
CGTCGAAGATTTATTCGGTGGCAGCAGCTGCGTTGGTGATCGTTATATATGTTGTTTTCTGCTCCGTGTTTGATCGTCAA
TTGTTACAATCGTCAAGTTTATATCAAGGTATGCATATTTCAAATTACTTCTTCGATTAAGCAAATAAAAATCTTCAACA
TCTTCTTCTTCTTTTGAGGCTGCGATCAAACACTTTTACACTTTAAAATAGTAGTATATATTATAATTAAAAATTTGTTG
CGAGTAGAAACTATTTGGGGAATAAAATATATTTTTGTTTTAGAAAAAGTTGTTTATATATTCATTTTTCTCCTTTATAA
ATTAATTTTCATTTCCATATTTTAAATTTATTGTAACATAAATTATAATAGTCTAGTAAAATTAAACTATCAATCACCAA
AACTTTTTGCCAAATTATATATACATCATTATTATTATTATTATTATTGTCAAATCTCCGAAATTACTAAATTTCGCCTA
AAATATGATTCTCCCTCTTTTTCAGAAAATGTTTTACATGCGAATCAATGATCAAATCGTCACAAAATATCATAAAAGTA
TGTTTTATAATTTCGCCTAAAATATGATTCTTCCTCTTTTTCAAAAAATGTTTTACATGCGAATCAATGATCAAATTGTC
ACATAACATCATGAGAAATATATTTTGTAATTTCGCAAAATATGATTCTCTCTTTTCTCTTTTTGCTTTTCTCTTAGTAA
ATTCAATTTTGATATTGTTAAAATGATTTAAGTGTGGTTAGAAATGATAATCATAAAATGGTACACAGATTTCTTCTCAC
ATTTTTTTTTTTGCGCAATAATTTTAAAATCATAAAATGACTCAAATCTTTTGTCATAATTTTAGCGGTTGACGTACAAA
AGAATAGAAACAAAAAAATGTTTAGTAAGATTTTAACATCCACTAAAAATGTTTTTTTATTATCTTTTTTGGCTACGTAC
TCTTCTCTTTTTAAGTTTTAACTAAAAAAATAAGAGAAGTTGTAGGTACGTTACAACAACCATGGGAATCTAGAAGAATC
AAGCAAGCCCCACAACAACCGCAAGAGACTACTTCGGCAACAATCACATGTGACCGATCCCACACTAATTACGATCTCTG
CTCAATCAACGGCTCATGTAATCTGGACCTTAAAACCGGAACTTTGACTCTAATGGACCCAACATCAGCACCACTTGTCG
AAAAGATCAGGCCATACCCAAAAAAGGCTGACAACTGGATCATGCCTAGGATCAGAGAGCTAACACTAACCTCAGGCCCA
TTGGGTCTGCCCCGATCATGTGACATAACACATGATTTGCCGGCGATTGTGTTCAGTGCCGGAGGTTACACCGGAAGCAT
CTATCACGATTTAATGGATGGTTTTATCCCGCTTTTCATCACGGCCAATTCGGTATATCCGGACCGTGATTTCATCCCGG
TGGTAGTAAATGCAAAGGAATGGTGGATGCCAAAATACATCGATATTCTAGGTACGTTTAGCAAACATAAACCCATATTA
CTACTAGACAAAGAAAGTGTTGCTACTACACATTGCTTCACTTCAGCTATTGTGGGCCTAATTACACATTGGCCCATGAC
AATAGACCCAACCCAAATACCCAACTCCAAATCATTAGTGGACTTCCACAATCTTTTAGAAAAAGCTTTCACCACAAACA
TATCTACTCCTAAAACCCACAAGCCTCGTCTCATGTTGGTTAGTCGATATGGTAACATTGGTCGAGTGATATTAAACGAG
CAAGAGATCAAAGAGATGCTTGAAGATGTCGGGTTCGAGGTAATCATATTTAGACCATCGAAAACGACGAATTTGAAAGA
AGCATATAAACTTATCAAGTCTAGCCACGGAATGGTCGGTGTACATGGTGCGGCATTAACACACTTGTTGTTTCTTCGAC
CCGGTTCAATATTTGTTCAAGTTGTTCCGCTTGGGCTAGGTTGGGCGTCTAAACCGTGTTACGAATCGCCAGCTAAGACA
ATGAAGTTGGAGTATCTGGAGTATAAGGTGAATGTGGAAGAGAGCAGTTTGATAGAGAAGTATAACAGAGATGATTTGGT
TTTGAAAGATCCTATTGCTTATAGAGGAATGGATTGGAATGCGACTAAAATGAAAGTATATTTAAAAGAACAAGATGTGA
GTTTAGATGTGAATCGGTTTAGAAAACATATGAATGAAGCATATAAGAAAGCTAAAATATTTATGGACATAAACGGTTGA
TTGATTATGTATTATTGTAATGATTTGTGACTTTTGAGCTGTAGAATAAGATGTTTTTTTTTTTTTTTTTTTTTTTGTGT
TTGTCTTACTTAAAACCTAAAAAAACTATCTCTTTCACTGTTTTATGATCTAGCAAAGAGAGTAAACAGCTGTAAACGTA
CACTCCATTTGAGATATGTTATGACTTATTTGTTCTATTATAGTATTCCCATACCTCAGCATTAAGAAAAGTGTTTTGTT
TTTTTGGCAAAAAAACTTTCAAACAATTAAAAATATTTTGTAAGAGAAAAGTCTTCTTGATAAAAATACACATATACTGA
ATCAGTGGTCTCGTTTACATTCTATCTTCTTCTGTTCTTCATCCAGTAATTGACTTACAATTTTTTTCTTTCTTTTCTCT
TCCATTGAAGGATTCTTAAAGGTTGATTTGCATATAAACC
>AT2G03360.1 | chr2:1024274-1027273 REVERSE LENGTH=3000
TTACAGCTATTAAATGTTTATTGTTAAGATGTTATTAAATGTTTTATTAGTAGTAGTATTCCCATGCATAAGCGTTTCTT
ACTTCAAGATTCTTTATACAATAATGAATGTGTTTTTTAATAGCAAAAAGTCGTGTAGACAACCAAAATACTACTTTGTA
AGAGAAACGTCTTCTTGATATAAGATATATATACTGACACACTAATTTTGATTGTATTCTATCGTCTTCTGTTCTTCACC
TAGTAATTTGAGTTACAACAACATTTTCTTTATTTTTCTCTTCCATTGAAGAATCGTCAAAGCCATGGTTAGGAAACCGT
CGTCGAAGATTTATTCGGTGGCAGCAGCTGCGTTGGTGATCGTTATATATGTTGTTTTCTGCTCCGTGTTTGATCGTCAA
TTGTTACAATCGTCAAGTTTATATCAAGGTATGCATATTTCAAATTACTTCTTCGATTAAGCAAATAAAAATCTTCAACA
TCTTCTTCTTCTTTTGAGGCTGCGATCAAACACTTTTACACTTTAAAATAGTAGTATATATTATAATTAAAAATTTGTTG
CGAGTAGAAACTATTTGGGGAATAAAATATATTTTTGTTTTAGAAAAAGTTGTTTATATATTCATTTTTCTCCTTTATAA
ATTAATTTTCATTTCCATATTTTAAATTTATTGTAACATAAATTATAATAGTCTAGTAAAATTAAACTATCAATCACCAA
AACTTTTTGCCAAATTATATATACATCATTATTATTATTATTATTATTGTCAAATCTCCGAAATTACTAAATTTCGCCTA
AAATATGATTCTCCCTCTTTTTCAGAAAATGTTTTACATGCGAATCAATGATCAAATCGTCACAAAATATCATAAAAGTA
TGTTTTATAATTTCGCCTAAAATATGATTCTTCCTCTTTTTCAAAAAATGTTTTACATGCGAATCAATGATCAAATTGTC
ACATAACATCATGAGAAATATATTTTGTAATTTCGCAAAATATGATTCTCTCTTTTCTCTTTTTGCTTTTCTCTTAGTAA
ATTCAATTTTGATATTGTTAAAATGATTTAAGTGTGGTTAGAAATGATAATCATAAAATGGTACACAGATTTCTTCTCAC
ATTTTTTTTTTTGCGCAATAATTTTAAAATCATAAAATGACTCAAATCTTTTGTCATAATTTTAGCGGTTGACGTACAAA
AGAATAGAAACAAAAAAATGTTTAGTAAGATTTTAACATCCACTAAAAATGTTTTTTTATTATCTTTTTTGGCTACGTAC
TCTTCTCTTTTTAAGTTTTAACTAAAAAAATAAGAGAAGTTGTAGGTACGTTACAACAACCATGGGAATCTAGAAGAATC
AAGCAAGCCCCACAACAACCGCAAGAGACTACTTCGGCAACAATCACATGTGACCGATCCCACACTAATTACGATCTCTG
CTCAATCAACGGCTCATGTAATCTGGACCTTAAAACCGGAACTTTGACTCTAATGGACCCAACATCAGCACCACTTGTCG
AAAAGATCAGGCCATACCCAAAAAAGGCTGACAACTGGATCATGCCTAGGATCAGAGAGCTAACACTAACCTCAGGCCCA
TTGGGTCTGCCCCGATCATGTGACATAACACATGATTTGCCGGCGATTGTGTTCAGTGCCGGAGGTTACACCGGAAGCAT
CTATCACGATTTAATGGATGGTTTTATCCCGCTTTTCATCACGGCCAATTCGGTATATCCGGACCGTGATTTCATCCCGG
TGGTAGTAAATGCAAAGGAATGGTGGATGCCAAAATACATCGATATTCTAGGTACGTTTAGCAAACATAAACCCATATTA
CTACTAGACAAAGAAAGTGTTGCTACTACACATTGCTTCACTTCAGCTATTGTGGGCCTAATTACACATTGGCCCATGAC
AATAGACCCAACCCAAATACCCAACTCCAAATCATTAGTGGACTTCCACAATCTTTTAGAAAAAGCTTTCACCACAAACA
TATCTACTCCTAAAACCCACAAGCCTCGTCTCATGTTGGTTAGTCGATATGGTAACATTGGTCGAGTGATATTAAACGAG
CAAGAGATCAAAGAGATGCTTGAAGATGTCGGGTTCGAGGTAATCATATTTAGACCATCGAAAACGACGAATTTGAAAGA
AGCATATAAACTTATCAAGTCTAGCCACGGAATGGTCGGTGTACATGGTGCGGCATTAACACACTTGTTGTTTCTTCGAC
CCGGTTCAATATTTGTTCAAGTTGTTCCGCTTGGGCTAGGTTGGGCGTCTAAACCGTGTTACGAATCGCCAGCTAAGACA
ATGAAGTTGGAGTATCTGGAGTATAAGGTGAATGTGGAAGAGAGCAGTTTGATAGAGAAGTATAACAGAGATGATTTGGT
TTTGAAAGATCCTATTGCTTATAGAGGAATGGATTGGAATGCGACTAAAATGAAAGTATATTTAAAAGAACAAGATGTGA
GTTTAGATGTGAATCGGTTTAGAAAACATATGAATGAAGCATATAAGAAAGCTAAAATATTTATGGACATAAACGGTTGA
TTGATTATGTATTATTGTAATGATTTGTGACTTTTGAGCTGTAGAATAAGATGTTTTTTTTTTTTTTTTTTTTTTTGTGT
TTGTCTTACTTAAAACCTAAAAAAACTATCTCTTTCACTGTTTTATGATCTAGCAAAGAGAGTAAACAGCTGTAAACGTA
CACTCCATTTGAGATATGTTATGACTTATTTGTTCTATTATAGTATTCCCATACCTCAGCATTAAGAAAAGTGTTTTGTT
TTTTTGGCAAAAAAACTTTCAAACAATTAAAAATATTTTGTAAGAGAAAAGTCTTCTTGATAAAAATACACATATACTGA
ATCAGTGGTCTCGTTTACATTCTATCTTCTTCTGTTCTTCATCCAGTAATTGACTTACAATTTTTTTCTTTCTTTTCTCT
TCCATTGAAGGATTCTTAAAGGTTGATTTGCATATAAACC
>AT2G03370.1 | chr2:1026970-1029969 REVERSE LENGTH=3000
CTGTGTGGCCACAAGCTGATAAAATAGATGTGAAGGTTGATTCGTTGGGTTTTTGTTGCTTTTTCAGCATCTCCTCAAAT
AGCTCAAGGGACCCTATTGTATCCCCTTGCTTTCCATAGCCTCCGATCATAGCACTCCATGTGATTGTGTTTTTCTCCTC
TATAGTATCGAAGATGAGACGGGCAGATTGGGGATCCCCACATTTGGCATAGAAGTCCAGGAGTGCAGTACCAACATGAA
CACTGGATGATGCCAGGAAACCCAATTTCACGGAATAGGCATGAAGTGATGAACCTACAGCTAGAGACCCAAGGGAAGCA
CAGGCTGAAAAAAGACTCGCAACTGTTACACCATTAGGCGTCACAGATTCTGAATTCATGCGATGGAAAAGAAACAAAGC
TTCATGGATAGAGCCGTTTTGTGAAAACCCGGAAATTATAGAATTCCAAGCAACTATATCTTTCTCTGACTCCATTTCAA
ACACATATTTAGCATCTCTATTCTGGTAACACTTGGCGTACATGTGAACCAGAGCATTTGCAACATTTGTATCCCAAATA
CCAACTTTGATGGAGAGGCCATGAACTGATCTTCCCAGTTCAAGATTCTCAATCAGACCGCAACCCGATAAGACACTTGC
AATGGTAACACAATTAGGCTTGATTTCAACCCCCTTCATTTTCTGAAACAAGCTCAGCGCCTCATTCACACTTCCGTTAT
GGGTATACCCCACAATCATAGCTGTCCACATGACAAGATCCACATGAGAATGCTCATTAAACACCCGACGTGCATTGCTT
ATGTCACCACACTTAACATACATATCGAGAAGAGATGTCACCAAACATGAGCTGAGCTCTATACCACTCTTAACCAAACA
ACCATGAAACCACTTTCCTTGATGTAAAGCACTAAGCTTTGTACAAGCCATTATTAGAGTACCGTAAGTATATTCATTAC
CCAAAACATTGTTTTCCCTCATCCGATTAAACAGAACCAACCCTTCTTCGCACAAGTCGTTCTTAACATACCCAGCAATC
ATCGAAGTCCAACAAACCACATTCCTCAAAGTAATATCGTTAAACACCTTATGAGCACTCTTGATTTCTCCACACTTAGC
ATACATATCTAGAAGACCTGTCAACACAACATTATCGAAACTCGGCACCTTAACGAGCTGGCAATGTATCTTCTTCCCAT
TGTCTAAATCCTGAAGCTCAGTACACGCTTTCAAAGCTTTCGAGAAAACAATATCATCATATCTGAATCCATGCTTCATC
AATAAATCATACAACTTTACGACTTCTACACTCTCTTTATTCAAGCAATAACATCTGAGCATGACTTTCCATAAATAAAA
ATCTGGTTCAGGAATTTGATCGAACACCAAGCGTGCATCTTTAGTATACCCAAAGAAACCATATAGACTAACGAGCTTGG
TGGCAATCGAGATATCACCCATGAGTCCATTTCCCGTTAAAACTCCGTGAGATTGCCTTAGAGAATCAATGTTCGTGCAC
TTACTTAGAAGGAGAAAGCACGGGCTCGAAGCGGCGTAATGCAGAGAAGACCCATCATTCTCTTCAGTCAAAATCAATTC
TTTGATAGTCGTAAAAGAGACGCATCTCGGTGGAAACCCGAATCTTCTAGTCGGAGAAAGAGTGATAGAGCGTAGCATTG
ATCTTCTTCGCCGTTCACAACTTACCGGCGGCGTGGCTTTCCCGCCAGGTTGTTGGTCTCAGCGTTTTGTAACGAAAAAT
CTGAATGGGCCTTAAATGGGCTTATAAAGATCTAAAGCCGTTGATGTGTTTCGCAACTACATATAACAAAAAATCACAAA
TCGTAATCAAGATTTCATAATTTAATCATGTTGAGCTGGAGAAAAAAATCATGGCATAAAAACAATTGATTCTATAAAAA
AAACTATATCTTTTGTTTGTTTTTTCTAGTTTTTGTCTCTTTCACTATTTAATATTTGATAAATTATAATATGGCAAAAC
AACAAAACAAATTGTAAATAAATAGCTGTAAACGCACACTCCAATTGTCAATTGAAATAAATTATTAATTAAATGTTATA
TTTTAATATTATAAGACATATAATTAAGAAGTTACATTTTTTACATTATAAGCGTCGATAATAAGACGTATCATTCTCTT
TTTTTATTTGCTAAAAATGTTAATATTTGGTTAGAAAATGAAAAAGTTAAGAGTTACAAGAATATAAAATTTATAGTTTG
GTCCTATGGTAAAAAAGAATAAAAACTATGAAAGCAAATATCATTCGGTCCATTGACATAAAAAAAAGTAATTAAGCTTC
TGGAATCAATGAAGCGGTACAAAAATTTTGATGAATCGCATATAAAACATCTCAAAGAGGAAGATAATGCTGTCAAACGG
CAAATGTCGAAACAATAAAAACCAAGTGAATGGAAGCCTTTCACCGGTAGGCCAAAAAACACTAAACCGTCAACGGCAAA
ACACACATAGCACACAACCAGGGACTCCACCCACATCAGTAGAATACGATTTTATGAACTTTTCATGAATTCTCTCCGAA
CGAACCGACAATATTATGTATGTAAACAATATTTCACCAACCTCTCGTTTGAGCTTGATTAATCAATGGATGTTGTCCAA
AAAAAATGATTGAACAAACTAAATTAACAATAATATATCTCAATTGGAGTGTTTGTTTACAGCTATTAAATGTTTATTGT
TAAGATGTTATTAAATGTTTTATTAGTAGTAGTATTCCCATGCATAAGCGTTTCTTACTTCAAGATTCTTTATACAATAA
TGAATGTGTTTTTTAATAGCAAAAAGTCGTGTAGACAACCAAAATACTACTTTGTAAGAGAAACGTCTTCTTGATATAAG
ATATATATACTGACACACTAATTTTGATTGTATTCTATCGTCTTCTGTTCTTCACCTAGTAATTTGAGTTACAACAACAT
TTTCTTTATTTTTCTCTTCCATTGAAGAATCGTCAAAGCC
>AT2G03370.2 | chr2:1026970-1029969 REVERSE LENGTH=3000
CTGTGTGGCCACAAGCTGATAAAATAGATGTGAAGGTTGATTCGTTGGGTTTTTGTTGCTTTTTCAGCATCTCCTCAAAT
AGCTCAAGGGACCCTATTGTATCCCCTTGCTTTCCATAGCCTCCGATCATAGCACTCCATGTGATTGTGTTTTTCTCCTC
TATAGTATCGAAGATGAGACGGGCAGATTGGGGATCCCCACATTTGGCATAGAAGTCCAGGAGTGCAGTACCAACATGAA
CACTGGATGATGCCAGGAAACCCAATTTCACGGAATAGGCATGAAGTGATGAACCTACAGCTAGAGACCCAAGGGAAGCA
CAGGCTGAAAAAAGACTCGCAACTGTTACACCATTAGGCGTCACAGATTCTGAATTCATGCGATGGAAAAGAAACAAAGC
TTCATGGATAGAGCCGTTTTGTGAAAACCCGGAAATTATAGAATTCCAAGCAACTATATCTTTCTCTGACTCCATTTCAA
ACACATATTTAGCATCTCTATTCTGGTAACACTTGGCGTACATGTGAACCAGAGCATTTGCAACATTTGTATCCCAAATA
CCAACTTTGATGGAGAGGCCATGAACTGATCTTCCCAGTTCAAGATTCTCAATCAGACCGCAACCCGATAAGACACTTGC
AATGGTAACACAATTAGGCTTGATTTCAACCCCCTTCATTTTCTGAAACAAGCTCAGCGCCTCATTCACACTTCCGTTAT
GGGTATACCCCACAATCATAGCTGTCCACATGACAAGATCCACATGAGAATGCTCATTAAACACCCGACGTGCATTGCTT
ATGTCACCACACTTAACATACATATCGAGAAGAGATGTCACCAAACATGAGCTGAGCTCTATACCACTCTTAACCAAACA
ACCATGAAACCACTTTCCTTGATGTAAAGCACTAAGCTTTGTACAAGCCATTATTAGAGTACCGTAAGTATATTCATTAC
CCAAAACATTGTTTTCCCTCATCCGATTAAACAGAACCAACCCTTCTTCGCACAAGTCGTTCTTAACATACCCAGCAATC
ATCGAAGTCCAACAAACCACATTCCTCAAAGTAATATCGTTAAACACCTTATGAGCACTCTTGATTTCTCCACACTTAGC
ATACATATCTAGAAGACCTGTCAACACAACATTATCGAAACTCGGCACCTTAACGAGCTGGCAATGTATCTTCTTCCCAT
TGTCTAAATCCTGAAGCTCAGTACACGCTTTCAAAGCTTTCGAGAAAACAATATCATCATATCTGAATCCATGCTTCATC
AATAAATCATACAACTTTACGACTTCTACACTCTCTTTATTCAAGCAATAACATCTGAGCATGACTTTCCATAAATAAAA
ATCTGGTTCAGGAATTTGATCGAACACCAAGCGTGCATCTTTAGTATACCCAAAGAAACCATATAGACTAACGAGCTTGG
TGGCAATCGAGATATCACCCATGAGTCCATTTCCCGTTAAAACTCCGTGAGATTGCCTTAGAGAATCAATGTTCGTGCAC
TTACTTAGAAGGAGAAAGCACGGGCTCGAAGCGGCGTAATGCAGAGAAGACCCATCATTCTCTTCAGTCAAAATCAATTC
TTTGATAGTCGTAAAAGAGACGCATCTCGGTGGAAACCCGAATCTTCTAGTCGGAGAAAGAGTGATAGAGCGTAGCATTG
ATCTTCTTCGCCGTTCACAACTTACCGGCGGCGTGGCTTTCCCGCCAGGTTGTTGGTCTCAGCGTTTTGTAACGAAAAAT
CTGAATGGGCCTTAAATGGGCTTATAAAGATCTAAAGCCGTTGATGTGTTTCGCAACTACATATAACAAAAAATCACAAA
TCGTAATCAAGATTTCATAATTTAATCATGTTGAGCTGGAGAAAAAAATCATGGCATAAAAACAATTGATTCTATAAAAA
AAACTATATCTTTTGTTTGTTTTTTCTAGTTTTTGTCTCTTTCACTATTTAATATTTGATAAATTATAATATGGCAAAAC
AACAAAACAAATTGTAAATAAATAGCTGTAAACGCACACTCCAATTGTCAATTGAAATAAATTATTAATTAAATGTTATA
TTTTAATATTATAAGACATATAATTAAGAAGTTACATTTTTTACATTATAAGCGTCGATAATAAGACGTATCATTCTCTT
TTTTTATTTGCTAAAAATGTTAATATTTGGTTAGAAAATGAAAAAGTTAAGAGTTACAAGAATATAAAATTTATAGTTTG
GTCCTATGGTAAAAAAGAATAAAAACTATGAAAGCAAATATCATTCGGTCCATTGACATAAAAAAAAGTAATTAAGCTTC
TGGAATCAATGAAGCGGTACAAAAATTTTGATGAATCGCATATAAAACATCTCAAAGAGGAAGATAATGCTGTCAAACGG
CAAATGTCGAAACAATAAAAACCAAGTGAATGGAAGCCTTTCACCGGTAGGCCAAAAAACACTAAACCGTCAACGGCAAA
ACACACATAGCACACAACCAGGGACTCCACCCACATCAGTAGAATACGATTTTATGAACTTTTCATGAATTCTCTCCGAA
CGAACCGACAATATTATGTATGTAAACAATATTTCACCAACCTCTCGTTTGAGCTTGATTAATCAATGGATGTTGTCCAA
AAAAAATGATTGAACAAACTAAATTAACAATAATATATCTCAATTGGAGTGTTTGTTTACAGCTATTAAATGTTTATTGT
TAAGATGTTATTAAATGTTTTATTAGTAGTAGTATTCCCATGCATAAGCGTTTCTTACTTCAAGATTCTTTATACAATAA
TGAATGTGTTTTTTAATAGCAAAAAGTCGTGTAGACAACCAAAATACTACTTTGTAAGAGAAACGTCTTCTTGATATAAG
ATATATATACTGACACACTAATTTTGATTGTATTCTATCGTCTTCTGTTCTTCACCTAGTAATTTGAGTTACAACAACAT
TTTCTTTATTTTTCTCTTCCATTGAAGAATCGTCAAAGCC
>AT2G03380.1 | chr2:1025292-1028291 FORWARD LENGTH=3000
TTTCTAAAAGATTGTGGAAGTCCACTAATGATTTGGAGTTGGGTATTTGGGTTGGGTCTATTGTCATGGGCCAATGTGTA
ATTAGGCCCACAATAGCTGAAGTGAAGCAATGTGTAGTAGCAACACTTTCTTTGTCTAGTAGTAATATGGGTTTATGTTT
GCTAAACGTACCTAGAATATCGATGTATTTTGGCATCCACCATTCCTTTGCATTTACTACCACCGGGATGAAATCACGGT
CCGGATATACCGAATTGGCCGTGATGAAAAGCGGGATAAAACCATCCATTAAATCGTGATAGATGCTTCCGGTGTAACCT
CCGGCACTGAACACAATCGCCGGCAAATCATGTGTTATGTCACATGATCGGGGCAGACCCAATGGGCCTGAGGTTAGTGT
TAGCTCTCTGATCCTAGGCATGATCCAGTTGTCAGCCTTTTTTGGGTATGGCCTGATCTTTTCGACAAGTGGTGCTGATG
TTGGGTCCATTAGAGTCAAAGTTCCGGTTTTAAGGTCCAGATTACATGAGCCGTTGATTGAGCAGAGATCGTAATTAGTG
TGGGATCGGTCACATGTGATTGTTGCCGAAGTAGTCTCTTGCGGTTGTTGTGGGGCTTGCTTGATTCTTCTAGATTCCCA
TGGTTGTTGTAACGTACCTACAACTTCTCTTATTTTTTTAGTTAAAACTTAAAAAGAGAAGAGTACGTAGCCAAAAAAGA
TAATAAAAAAACATTTTTAGTGGATGTTAAAATCTTACTAAACATTTTTTTGTTTCTATTCTTTTGTACGTCAACCGCTA
AAATTATGACAAAAGATTTGAGTCATTTTATGATTTTAAAATTATTGCGCAAAAAAAAAAATGTGAGAAGAAATCTGTGT
ACCATTTTATGATTATCATTTCTAACCACACTTAAATCATTTTAACAATATCAAAATTGAATTTACTAAGAGAAAAGCAA
AAAGAGAAAAGAGAGAATCATATTTTGCGAAATTACAAAATATATTTCTCATGATGTTATGTGACAATTTGATCATTGAT
TCGCATGTAAAACATTTTTTGAAAAAGAGGAAGAATCATATTTTAGGCGAAATTATAAAACATACTTTTATGATATTTTG
TGACGATTTGATCATTGATTCGCATGTAAAACATTTTCTGAAAAAGAGGGAGAATCATATTTTAGGCGAAATTTAGTAAT
TTCGGAGATTTGACAATAATAATAATAATAATAATGATGTATATATAATTTGGCAAAAAGTTTTGGTGATTGATAGTTTA
ATTTTACTAGACTATTATAATTTATGTTACAATAAATTTAAAATATGGAAATGAAAATTAATTTATAAAGGAGAAAAATG
AATATATAAACAACTTTTTCTAAAACAAAAATATATTTTATTCCCCAAATAGTTTCTACTCGCAACAAATTTTTAATTAT
AATATATACTACTATTTTAAAGTGTAAAAGTGTTTGATCGCAGCCTCAAAAGAAGAAGAAGATGTTGAAGATTTTTATTT
GCTTAATCGAAGAAGTAATTTGAAATATGCATACCTTGATATAAACTTGACGATTGTAACAATTGACGATCAAACACGGA
GCAGAAAACAACATATATAACGATCACCAACGCAGCTGCTGCCACCGAATAAATCTTCGACGACGGTTTCCTAACCATGG
CTTTGACGATTCTTCAATGGAAGAGAAAAATAAAGAAAATGTTGTTGTAACTCAAATTACTAGGTGAAGAACAGAAGACG
ATAGAATACAATCAAAATTAGTGTGTCAGTATATATATCTTATATCAAGAAGACGTTTCTCTTACAAAGTAGTATTTTGG
TTGTCTACACGACTTTTTGCTATTAAAAAACACATTCATTATTGTATAAAGAATCTTGAAGTAAGAAACGCTTATGCATG
GGAATACTACTACTAATAAAACATTTAATAACATCTTAACAATAAACATTTAATAGCTGTAAACAAACACTCCAATTGAG
ATATATTATTGTTAATTTAGTTTGTTCAATCATTTTTTTTGGACAACATCCATTGATTAATCAAGCTCAAACGAGAGGTT
GGTGAAATATTGTTTACATACATAATATTGTCGGTTCGTTCGGAGAGAATTCATGAAAAGTTCATAAAATCGTATTCTAC
TGATGTGGGTGGAGTCCCTGGTTGTGTGCTATGTGTGTTTTGCCGTTGACGGTTTAGTGTTTTTTGGCCTACCGGTGAAA
GGCTTCCATTCACTTGGTTTTTATTGTTTCGACATTTGCCGTTTGACAGCATTATCTTCCTCTTTGAGATGTTTTATATG
CGATTCATCAAAATTTTTGTACCGCTTCATTGATTCCAGAAGCTTAATTACTTTTTTTTATGTCAATGGACCGAATGATA
TTTGCTTTCATAGTTTTTATTCTTTTTTACCATAGGACCAAACTATAAATTTTATATTCTTGTAACTCTTAACTTTTTCA
TTTTCTAACCAAATATTAACATTTTTAGCAAATAAAAAAAGAGAATGATACGTCTTATTATCGACGCTTATAATGTAAAA
AATGTAACTTCTTAATTATATGTCTTATAATATTAAAATATAACATTTAATTAATAATTTATTTCAATTGACAATTGGAG
TGTGCGTTTACAGCTATTTATTTACAATTTGTTTTGTTGTTTTGCCATATTATAATTTATCAAATATTAAATAGTGAAAG
AGACAAAAACTAGAAAAAACAAACAAAAGATATAGTTTTTTTTATAGAATCAATTGTTTTTATGCCATGATTTTTTTCTC
CAGCTCAACATGATTAAATTATGAAATCTTGATTACGATTTGTGATTTTTTGTTATATGTAGTTGCGAAACACATCAACG
GCTTTAGATCTTTATAAGCCCATTTAAGGCCCATTCAGATTTTTCGTTACAAAACGCTGAGACCAACAACCTGGCGGGAA
AGCCACGCCGCCGGTAAGTTGTGAACGGCGAAGAAGATCA
>AT2G03390.1 | chr2:1032355-1035354 REVERSE LENGTH=3000
ATGATGTAACAGAGCCAACAATGTGCAAATCTTGAAACTTTACATATACCCTTTTGGTCTTATAAGATGTAACATTGTAA
CATGTAACATTGGTTTTGGTGTTCTGTTTTGGTTAGGAATGAAAGAGAGATTCAAGACAAATATTGTCTGAGAGGAGCAG
AATGGGGAGTAGGAGATTGCTCAACCACAGGAATGACAGATGAAGAAAAGGAGAAATTCATCACAATGTTGAAAAAGAAG
ACTGGTGTTGAATAAAACACACATCATTGTATTTTTTTGTTTGCAAGAATGGCTTTAGAGAGAATCATCTATGCTAATTG
TTTAAGTCACAATCCAAATCCAAATGGTTACAAAACAAAAATACATGTAGGCATCGTGTACAAACAGGTTTTTTCTTTTT
CTTATCGATCTGCGGTTTTGATATCGAGAAGAGAAAGTGTAGCAATCTCATTCATAACCAATGCTTTATCAGTTTCAAAA
CCTACATCTTCTTTCTCAGGTTTCAAATCAGCAAACAAACGAAGAATCTTGGTCCGATTCGCCACGAGAATCGCCACGAT
ATCCTCAGGTTTGTTCTCGTTTGCCACAAAGAGTTTAAAGATATGAAATGCTTCTAACTGAATGTTCTTGGTTGGTTCTC
TTAAAAGATTCATCATGATTCTCAAATTATCCAAACTGCTCACATACTTTACCATCACACCTGAATTCGAACGATCCATC
AACACATCTCCAAGCAATTTCGACGCTTGTCTCTTCGTAAAATAGCTTCCTTTCTCCAACAACTTGGTGTTATACTCTGC
GAAAAACCATTCGTAGTTCTTCGCAAGATACTCCGCTACAGTCGATTTATGCCTCGTCAAAAGCTCTCTGAAGATCTTGC
TAGCATCGGTAGCTACATCGAAATACGGAAGCTGAACATAATCGAAAAACTTCTCCAAATTCTTCGATTCGAGTATGTAC
TTTGCAACAACCTGATGCCGCACACATTCTTTAAGCATTCCCGTGTAATGCAACGCCAGCTCATGGTCGTGATCGATACC
TTCGACTAACGAATCGATAACATCTAAGTTCGATTCAAGATATTCAGAAGCAACGAGTCGAAATTCGACTTGTTGCTTCT
GAAGATTCGCGACAATCTGTGTCGCGTCTTTTCTTGCTTCTAGGTCAAGTTTTGGTATAGATTTGATCAAAGGACGAAGC
GTGTCTGCTCGGAAAAACTCTTGAGTTAACAAAAGACAAGCTTCAGGAACAGGCTCAGCTTCACCATTACCATAAAGAAT
CGATTTCAAATCTCTAATGTTTCGACACAACTCCGCACAAATCCCTAACCTTTTCGAGTTTCTCGCATCGGTTTCTTCTT
CTTCGGATTCCGCTAAAGCGATGAGATCTCGAGTCTGACGTACGATTTCACCAGGAAGACGTGATTTGTTCTTGAAGAGA
CCTTTCATTCTCGTGCTTCCTCCATGGTTTCCGAGGTTCCCGCTTAAACTGCTAAGCTTCCCGCTAAATGTGATGTTGAT
GATGGATTCATCATCGGTGGATCCGACGCGTAGATGGCTCCGTGTACGGCGGTGCTTTGACGACGGAGCTAAATCGGAGC
TTCCGTGTCGTTTAGCACCACCGATTATGGAGACACACGCACCTATGTTTCTCCTTTTTGTTGACCTCAAAACAAAGTAC
AAAAAGAAAAACAGAGCAAAAACAAAATCTATGCCTTTCTCTATCTTTTTATTCTAGGGTTTGTTCAAAAGCTTTTTCAG
GGGTTTCGCTGTGAAATCCAAAAATGTTGTTTCTATGAAATCTTCTTCTTTGAAGAAAGGAAGAAGAAAGAGACAACAAA
ACCTAAAAATGGAGTCTTTGATTGGCTAATTTTGCCGCGCTGAATTTTCGTTGTGGTTAGTTTGAAGAATCTTTGATGTC
AATTAGATATTAAACAATTTTTTGAAGCTTATTATTCTACACAGTCCATATCTCTAGTCAACTAATTATCTAATTATGTT
TTCTCTAAATTAATAATTCTTCAAAATTTTAATATTTTAAAATTGTGTCTATTCATTAAAAGTCTTTTGTTTTCATACTT
TTTCACAAATAGTTGCATTTTTTCACCACAATTGTTTTGCTAATTATGTTTGGAGTTTTTTGTTATATCTTAATTCTCTT
TTAGATTATTGCATATATCATATGTTTATCTAATACTCATGTTTTTAAAAAGGTTTTATCTATTTTTCTTTATAATTTTA
GACAATTACCAAATTTTTCATGAAATTTATTTTTAGAATGTATATTCATATATATGTTTGATTTTTAAATAACTACATTC
CTTCTATACTTTCAAAACTATTTATTAGCTTATATCATATTAAATTTGAAAAAATTCACGGACTCAACAAATTTTGCAGA
TAGAGAATGAGATCACGTATGATGCAGAGTGATCTCGACTCTCTATCTACGAAAATTGATCTTAGCTTGAAAGATTATGG
ATTTCTCTATATAAGAAGACATGTGACATTCAGTTGAGCACCATATTGTAGGCATGAACCAAAACTTAACTTACTTAGCA
TAGATTGTTGATGTGTGTTTGGATATGTATTTATTTTTTTCGTAATCGGCTTGTCTCCTTCAGCCGTATTTCTTTTCCAA
ACATTGGGCCTTTATGAGGCCTAAATTGGGCCTTAGAGCCCAAGGAGAGTTAAAAACAATAAATAATCTATCCAGAGGCA
TTAAGTTTCAACGAAAAAGAAAGAAAAATCTGTGAGGACGAAAACTCTCCGTCGTTCCGGCGAGTTTCTCCAGTGATCGG
CAAAGTCTTTCCGGCATCTATTGAATTTCTCTAAACCAATTAGTAAGTCTCTTGAAATTTCAATTCAACAAACGTTTTGC
TGTCTACTCGAAGGTTTTGACTCGTGTTTCGATTTCAATTTTGAATCTTAGACAAGTTTGCTATCTCAGACAAGTTCTTG
TTGAGTTTTGTAGGAATATTATCGGTCTTGATAAAATAAA
>AT2G03390.4 | chr2:1032355-1035354 REVERSE LENGTH=3000
ATGATGTAACAGAGCCAACAATGTGCAAATCTTGAAACTTTACATATACCCTTTTGGTCTTATAAGATGTAACATTGTAA
CATGTAACATTGGTTTTGGTGTTCTGTTTTGGTTAGGAATGAAAGAGAGATTCAAGACAAATATTGTCTGAGAGGAGCAG
AATGGGGAGTAGGAGATTGCTCAACCACAGGAATGACAGATGAAGAAAAGGAGAAATTCATCACAATGTTGAAAAAGAAG
ACTGGTGTTGAATAAAACACACATCATTGTATTTTTTTGTTTGCAAGAATGGCTTTAGAGAGAATCATCTATGCTAATTG
TTTAAGTCACAATCCAAATCCAAATGGTTACAAAACAAAAATACATGTAGGCATCGTGTACAAACAGGTTTTTTCTTTTT
CTTATCGATCTGCGGTTTTGATATCGAGAAGAGAAAGTGTAGCAATCTCATTCATAACCAATGCTTTATCAGTTTCAAAA
CCTACATCTTCTTTCTCAGGTTTCAAATCAGCAAACAAACGAAGAATCTTGGTCCGATTCGCCACGAGAATCGCCACGAT
ATCCTCAGGTTTGTTCTCGTTTGCCACAAAGAGTTTAAAGATATGAAATGCTTCTAACTGAATGTTCTTGGTTGGTTCTC
TTAAAAGATTCATCATGATTCTCAAATTATCCAAACTGCTCACATACTTTACCATCACACCTGAATTCGAACGATCCATC
AACACATCTCCAAGCAATTTCGACGCTTGTCTCTTCGTAAAATAGCTTCCTTTCTCCAACAACTTGGTGTTATACTCTGC
GAAAAACCATTCGTAGTTCTTCGCAAGATACTCCGCTACAGTCGATTTATGCCTCGTCAAAAGCTCTCTGAAGATCTTGC
TAGCATCGGTAGCTACATCGAAATACGGAAGCTGAACATAATCGAAAAACTTCTCCAAATTCTTCGATTCGAGTATGTAC
TTTGCAACAACCTGATGCCGCACACATTCTTTAAGCATTCCCGTGTAATGCAACGCCAGCTCATGGTCGTGATCGATACC
TTCGACTAACGAATCGATAACATCTAAGTTCGATTCAAGATATTCAGAAGCAACGAGTCGAAATTCGACTTGTTGCTTCT
GAAGATTCGCGACAATCTGTGTCGCGTCTTTTCTTGCTTCTAGGTCAAGTTTTGGTATAGATTTGATCAAAGGACGAAGC
GTGTCTGCTCGGAAAAACTCTTGAGTTAACAAAAGACAAGCTTCAGGAACAGGCTCAGCTTCACCATTACCATAAAGAAT
CGATTTCAAATCTCTAATGTTTCGACACAACTCCGCACAAATCCCTAACCTTTTCGAGTTTCTCGCATCGGTTTCTTCTT
CTTCGGATTCCGCTAAAGCGATGAGATCTCGAGTCTGACGTACGATTTCACCAGGAAGACGTGATTTGTTCTTGAAGAGA
CCTTTCATTCTCGTGCTTCCTCCATGGTTTCCGAGGTTCCCGCTTAAACTGCTAAGCTTCCCGCTAAATGTGATGTTGAT
GATGGATTCATCATCGGTGGATCCGACGCGTAGATGGCTCCGTGTACGGCGGTGCTTTGACGACGGAGCTAAATCGGAGC
TTCCGTGTCGTTTAGCACCACCGATTATGGAGACACACGCACCTATGTTTCTCCTTTTTGTTGACCTCAAAACAAAGTAC
AAAAAGAAAAACAGAGCAAAAACAAAATCTATGCCTTTCTCTATCTTTTTATTCTAGGGTTTGTTCAAAAGCTTTTTCAG
GGGTTTCGCTGTGAAATCCAAAAATGTTGTTTCTATGAAATCTTCTTCTTTGAAGAAAGGAAGAAGAAAGAGACAACAAA
ACCTAAAAATGGAGTCTTTGATTGGCTAATTTTGCCGCGCTGAATTTTCGTTGTGGTTAGTTTGAAGAATCTTTGATGTC
AATTAGATATTAAACAATTTTTTGAAGCTTATTATTCTACACAGTCCATATCTCTAGTCAACTAATTATCTAATTATGTT
TTCTCTAAATTAATAATTCTTCAAAATTTTAATATTTTAAAATTGTGTCTATTCATTAAAAGTCTTTTGTTTTCATACTT
TTTCACAAATAGTTGCATTTTTTCACCACAATTGTTTTGCTAATTATGTTTGGAGTTTTTTGTTATATCTTAATTCTCTT
TTAGATTATTGCATATATCATATGTTTATCTAATACTCATGTTTTTAAAAAGGTTTTATCTATTTTTCTTTATAATTTTA
GACAATTACCAAATTTTTCATGAAATTTATTTTTAGAATGTATATTCATATATATGTTTGATTTTTAAATAACTACATTC
CTTCTATACTTTCAAAACTATTTATTAGCTTATATCATATTAAATTTGAAAAAATTCACGGACTCAACAAATTTTGCAGA
TAGAGAATGAGATCACGTATGATGCAGAGTGATCTCGACTCTCTATCTACGAAAATTGATCTTAGCTTGAAAGATTATGG
ATTTCTCTATATAAGAAGACATGTGACATTCAGTTGAGCACCATATTGTAGGCATGAACCAAAACTTAACTTACTTAGCA
TAGATTGTTGATGTGTGTTTGGATATGTATTTATTTTTTTCGTAATCGGCTTGTCTCCTTCAGCCGTATTTCTTTTCCAA
ACATTGGGCCTTTATGAGGCCTAAATTGGGCCTTAGAGCCCAAGGAGAGTTAAAAACAATAAATAATCTATCCAGAGGCA
TTAAGTTTCAACGAAAAAGAAAGAAAAATCTGTGAGGACGAAAACTCTCCGTCGTTCCGGCGAGTTTCTCCAGTGATCGG
CAAAGTCTTTCCGGCATCTATTGAATTTCTCTAAACCAATTAGTAAGTCTCTTGAAATTTCAATTCAACAAACGTTTTGC
TGTCTACTCGAAGGTTTTGACTCGTGTTTCGATTTCAATTTTGAATCTTAGACAAGTTTGCTATCTCAGACAAGTTCTTG
TTGAGTTTTGTAGGAATATTATCGGTCTTGATAAAATAAA
>AT2G03390.2 | chr2:1031919-1034918 REVERSE LENGTH=3000
GTGTAGCAATCTCATTCATAACCAATGCTTTATCAGTTTCAAAACCTACATCTTCTTTCTCAGGTTTCAAATCAGCAAAC
AAACGAAGAATCTTGGTCCGATTCGCCACGAGAATCGCCACGATATCCTCAGGTTTGTTCTCGTTTGCCACAAAGAGTTT
AAAGATATGAAATGCTTCTAACTGAATGTTCTTGGTTGGTTCTCTTAAAAGATTCATCATGATTCTCAAATTATCCAAAC
TGCTCACATACTTTACCATCACACCTGAATTCGAACGATCCATCAACACATCTCCAAGCAATTTCGACGCTTGTCTCTTC
GTAAAATAGCTTCCTTTCTCCAACAACTTGGTGTTATACTCTGCGAAAAACCATTCGTAGTTCTTCGCAAGATACTCCGC
TACAGTCGATTTATGCCTCGTCAAAAGCTCTCTGAAGATCTTGCTAGCATCGGTAGCTACATCGAAATACGGAAGCTGAA
CATAATCGAAAAACTTCTCCAAATTCTTCGATTCGAGTATGTACTTTGCAACAACCTGATGCCGCACACATTCTTTAAGC
ATTCCCGTGTAATGCAACGCCAGCTCATGGTCGTGATCGATACCTTCGACTAACGAATCGATAACATCTAAGTTCGATTC
AAGATATTCAGAAGCAACGAGTCGAAATTCGACTTGTTGCTTCTGAAGATTCGCGACAATCTGTGTCGCGTCTTTTCTTG
CTTCTAGGTCAAGTTTTGGTATAGATTTGATCAAAGGACGAAGCGTGTCTGCTCGGAAAAACTCTTGAGTTAACAAAAGA
CAAGCTTCAGGAACAGGCTCAGCTTCACCATTACCATAAAGAATCGATTTCAAATCTCTAATGTTTCGACACAACTCCGC
ACAAATCCCTAACCTTTTCGAGTTTCTCGCATCGGTTTCTTCTTCTTCGGATTCCGCTAAAGCGATGAGATCTCGAGTCT
GACGTACGATTTCACCAGGAAGACGTGATTTGTTCTTGAAGAGACCTTTCATTCTCGTGCTTCCTCCATGGTTTCCGAGG
TTCCCGCTTAAACTGCTAAGCTTCCCGCTAAATGTGATGTTGATGATGGATTCATCATCGGTGGATCCGACGCGTAGATG
GCTCCGTGTACGGCGGTGCTTTGACGACGGAGCTAAATCGGAGCTTCCGTGTCGTTTAGCACCACCGATTATGGAGACAC
ACGCACCTATGTTTCTCCTTTTTGTTGACCTCAAAACAAAGTACAAAAAGAAAAACAGAGCAAAAACAAAATCTATGCCT
TTCTCTATCTTTTTATTCTAGGGTTTGTTCAAAAGCTTTTTCAGGGGTTTCGCTGTGAAATCCAAAAATGTTGTTTCTAT
GAAATCTTCTTCTTTGAAGAAAGGAAGAAGAAAGAGACAACAAAACCTAAAAATGGAGTCTTTGATTGGCTAATTTTGCC
GCGCTGAATTTTCGTTGTGGTTAGTTTGAAGAATCTTTGATGTCAATTAGATATTAAACAATTTTTTGAAGCTTATTATT
CTACACAGTCCATATCTCTAGTCAACTAATTATCTAATTATGTTTTCTCTAAATTAATAATTCTTCAAAATTTTAATATT
TTAAAATTGTGTCTATTCATTAAAAGTCTTTTGTTTTCATACTTTTTCACAAATAGTTGCATTTTTTCACCACAATTGTT
TTGCTAATTATGTTTGGAGTTTTTTGTTATATCTTAATTCTCTTTTAGATTATTGCATATATCATATGTTTATCTAATAC
TCATGTTTTTAAAAAGGTTTTATCTATTTTTCTTTATAATTTTAGACAATTACCAAATTTTTCATGAAATTTATTTTTAG
AATGTATATTCATATATATGTTTGATTTTTAAATAACTACATTCCTTCTATACTTTCAAAACTATTTATTAGCTTATATC
ATATTAAATTTGAAAAAATTCACGGACTCAACAAATTTTGCAGATAGAGAATGAGATCACGTATGATGCAGAGTGATCTC
GACTCTCTATCTACGAAAATTGATCTTAGCTTGAAAGATTATGGATTTCTCTATATAAGAAGACATGTGACATTCAGTTG
AGCACCATATTGTAGGCATGAACCAAAACTTAACTTACTTAGCATAGATTGTTGATGTGTGTTTGGATATGTATTTATTT
TTTTCGTAATCGGCTTGTCTCCTTCAGCCGTATTTCTTTTCCAAACATTGGGCCTTTATGAGGCCTAAATTGGGCCTTAG
AGCCCAAGGAGAGTTAAAAACAATAAATAATCTATCCAGAGGCATTAAGTTTCAACGAAAAAGAAAGAAAAATCTGTGAG
GACGAAAACTCTCCGTCGTTCCGGCGAGTTTCTCCAGTGATCGGCAAAGTCTTTCCGGCATCTATTGAATTTCTCTAAAC
CAATTAGTAAGTCTCTTGAAATTTCAATTCAACAAACGTTTTGCTGTCTACTCGAAGGTTTTGACTCGTGTTTCGATTTC
AATTTTGAATCTTAGACAAGTTTGCTATCTCAGACAAGTTCTTGTTGAGTTTTGTAGGAATATTATCGGTCTTGATAAAA
TAAAATGGTTCAAAGTCAGTCGTTAAGCACATTAACAATCTGTGGAAGTGTAAAAGTTTCAAGCTTGTTGAGGAATCGTT
TAAATTCAGTGAAAGCTTCAAGCTTGATCGGTGATCGATGTGTTTCGTGTCAGTTTTTGCGTAAATCACCGTCCTTTAGA
AGCCATTGGAAGTCATTAAAGCAAAGAAATTTGTTGAGGGTTGAAGCTAGATGGCCATTTCAAGGAGGTGGTGAACAAGG
TTTAGACCCGAGCTCTGAGAGAAGCGAGAGTGCTAATGAAGATATATTGATCTTTTTCTTTCAGCTGGATTTGGCTACTC
GTGTACAGGTTAAGACTAAATGCAGGGTTTTTATCTCTTTCAAGATGGTTGCTAATGGTTTTGATGTGTTACAATATTGA
ATGATATGTGGATTGGTGTGTTTTGAAATGGCAGTATGCA
>AT2G03390.5 | chr2:1032355-1035354 REVERSE LENGTH=3000
ATGATGTAACAGAGCCAACAATGTGCAAATCTTGAAACTTTACATATACCCTTTTGGTCTTATAAGATGTAACATTGTAA
CATGTAACATTGGTTTTGGTGTTCTGTTTTGGTTAGGAATGAAAGAGAGATTCAAGACAAATATTGTCTGAGAGGAGCAG
AATGGGGAGTAGGAGATTGCTCAACCACAGGAATGACAGATGAAGAAAAGGAGAAATTCATCACAATGTTGAAAAAGAAG
ACTGGTGTTGAATAAAACACACATCATTGTATTTTTTTGTTTGCAAGAATGGCTTTAGAGAGAATCATCTATGCTAATTG
TTTAAGTCACAATCCAAATCCAAATGGTTACAAAACAAAAATACATGTAGGCATCGTGTACAAACAGGTTTTTTCTTTTT
CTTATCGATCTGCGGTTTTGATATCGAGAAGAGAAAGTGTAGCAATCTCATTCATAACCAATGCTTTATCAGTTTCAAAA
CCTACATCTTCTTTCTCAGGTTTCAAATCAGCAAACAAACGAAGAATCTTGGTCCGATTCGCCACGAGAATCGCCACGAT
ATCCTCAGGTTTGTTCTCGTTTGCCACAAAGAGTTTAAAGATATGAAATGCTTCTAACTGAATGTTCTTGGTTGGTTCTC
TTAAAAGATTCATCATGATTCTCAAATTATCCAAACTGCTCACATACTTTACCATCACACCTGAATTCGAACGATCCATC
AACACATCTCCAAGCAATTTCGACGCTTGTCTCTTCGTAAAATAGCTTCCTTTCTCCAACAACTTGGTGTTATACTCTGC
GAAAAACCATTCGTAGTTCTTCGCAAGATACTCCGCTACAGTCGATTTATGCCTCGTCAAAAGCTCTCTGAAGATCTTGC
TAGCATCGGTAGCTACATCGAAATACGGAAGCTGAACATAATCGAAAAACTTCTCCAAATTCTTCGATTCGAGTATGTAC
TTTGCAACAACCTGATGCCGCACACATTCTTTAAGCATTCCCGTGTAATGCAACGCCAGCTCATGGTCGTGATCGATACC
TTCGACTAACGAATCGATAACATCTAAGTTCGATTCAAGATATTCAGAAGCAACGAGTCGAAATTCGACTTGTTGCTTCT
GAAGATTCGCGACAATCTGTGTCGCGTCTTTTCTTGCTTCTAGGTCAAGTTTTGGTATAGATTTGATCAAAGGACGAAGC
GTGTCTGCTCGGAAAAACTCTTGAGTTAACAAAAGACAAGCTTCAGGAACAGGCTCAGCTTCACCATTACCATAAAGAAT
CGATTTCAAATCTCTAATGTTTCGACACAACTCCGCACAAATCCCTAACCTTTTCGAGTTTCTCGCATCGGTTTCTTCTT
CTTCGGATTCCGCTAAAGCGATGAGATCTCGAGTCTGACGTACGATTTCACCAGGAAGACGTGATTTGTTCTTGAAGAGA
CCTTTCATTCTCGTGCTTCCTCCATGGTTTCCGAGGTTCCCGCTTAAACTGCTAAGCTTCCCGCTAAATGTGATGTTGAT
GATGGATTCATCATCGGTGGATCCGACGCGTAGATGGCTCCGTGTACGGCGGTGCTTTGACGACGGAGCTAAATCGGAGC
TTCCGTGTCGTTTAGCACCACCGATTATGGAGACACACGCACCTATGTTTCTCCTTTTTGTTGACCTCAAAACAAAGTAC
AAAAAGAAAAACAGAGCAAAAACAAAATCTATGCCTTTCTCTATCTTTTTATTCTAGGGTTTGTTCAAAAGCTTTTTCAG
GGGTTTCGCTGTGAAATCCAAAAATGTTGTTTCTATGAAATCTTCTTCTTTGAAGAAAGGAAGAAGAAAGAGACAACAAA
ACCTAAAAATGGAGTCTTTGATTGGCTAATTTTGCCGCGCTGAATTTTCGTTGTGGTTAGTTTGAAGAATCTTTGATGTC
AATTAGATATTAAACAATTTTTTGAAGCTTATTATTCTACACAGTCCATATCTCTAGTCAACTAATTATCTAATTATGTT
TTCTCTAAATTAATAATTCTTCAAAATTTTAATATTTTAAAATTGTGTCTATTCATTAAAAGTCTTTTGTTTTCATACTT
TTTCACAAATAGTTGCATTTTTTCACCACAATTGTTTTGCTAATTATGTTTGGAGTTTTTTGTTATATCTTAATTCTCTT
TTAGATTATTGCATATATCATATGTTTATCTAATACTCATGTTTTTAAAAAGGTTTTATCTATTTTTCTTTATAATTTTA
GACAATTACCAAATTTTTCATGAAATTTATTTTTAGAATGTATATTCATATATATGTTTGATTTTTAAATAACTACATTC
CTTCTATACTTTCAAAACTATTTATTAGCTTATATCATATTAAATTTGAAAAAATTCACGGACTCAACAAATTTTGCAGA
TAGAGAATGAGATCACGTATGATGCAGAGTGATCTCGACTCTCTATCTACGAAAATTGATCTTAGCTTGAAAGATTATGG
ATTTCTCTATATAAGAAGACATGTGACATTCAGTTGAGCACCATATTGTAGGCATGAACCAAAACTTAACTTACTTAGCA
TAGATTGTTGATGTGTGTTTGGATATGTATTTATTTTTTTCGTAATCGGCTTGTCTCCTTCAGCCGTATTTCTTTTCCAA
ACATTGGGCCTTTATGAGGCCTAAATTGGGCCTTAGAGCCCAAGGAGAGTTAAAAACAATAAATAATCTATCCAGAGGCA
TTAAGTTTCAACGAAAAAGAAAGAAAAATCTGTGAGGACGAAAACTCTCCGTCGTTCCGGCGAGTTTCTCCAGTGATCGG
CAAAGTCTTTCCGGCATCTATTGAATTTCTCTAAACCAATTAGTAAGTCTCTTGAAATTTCAATTCAACAAACGTTTTGC
TGTCTACTCGAAGGTTTTGACTCGTGTTTCGATTTCAATTTTGAATCTTAGACAAGTTTGCTATCTCAGACAAGTTCTTG
TTGAGTTTTGTAGGAATATTATCGGTCTTGATAAAATAAA
>AT2G03390.3 | chr2:1032355-1035354 REVERSE LENGTH=3000
ATGATGTAACAGAGCCAACAATGTGCAAATCTTGAAACTTTACATATACCCTTTTGGTCTTATAAGATGTAACATTGTAA
CATGTAACATTGGTTTTGGTGTTCTGTTTTGGTTAGGAATGAAAGAGAGATTCAAGACAAATATTGTCTGAGAGGAGCAG
AATGGGGAGTAGGAGATTGCTCAACCACAGGAATGACAGATGAAGAAAAGGAGAAATTCATCACAATGTTGAAAAAGAAG
ACTGGTGTTGAATAAAACACACATCATTGTATTTTTTTGTTTGCAAGAATGGCTTTAGAGAGAATCATCTATGCTAATTG
TTTAAGTCACAATCCAAATCCAAATGGTTACAAAACAAAAATACATGTAGGCATCGTGTACAAACAGGTTTTTTCTTTTT
CTTATCGATCTGCGGTTTTGATATCGAGAAGAGAAAGTGTAGCAATCTCATTCATAACCAATGCTTTATCAGTTTCAAAA
CCTACATCTTCTTTCTCAGGTTTCAAATCAGCAAACAAACGAAGAATCTTGGTCCGATTCGCCACGAGAATCGCCACGAT
ATCCTCAGGTTTGTTCTCGTTTGCCACAAAGAGTTTAAAGATATGAAATGCTTCTAACTGAATGTTCTTGGTTGGTTCTC
TTAAAAGATTCATCATGATTCTCAAATTATCCAAACTGCTCACATACTTTACCATCACACCTGAATTCGAACGATCCATC
AACACATCTCCAAGCAATTTCGACGCTTGTCTCTTCGTAAAATAGCTTCCTTTCTCCAACAACTTGGTGTTATACTCTGC
GAAAAACCATTCGTAGTTCTTCGCAAGATACTCCGCTACAGTCGATTTATGCCTCGTCAAAAGCTCTCTGAAGATCTTGC
TAGCATCGGTAGCTACATCGAAATACGGAAGCTGAACATAATCGAAAAACTTCTCCAAATTCTTCGATTCGAGTATGTAC
TTTGCAACAACCTGATGCCGCACACATTCTTTAAGCATTCCCGTGTAATGCAACGCCAGCTCATGGTCGTGATCGATACC
TTCGACTAACGAATCGATAACATCTAAGTTCGATTCAAGATATTCAGAAGCAACGAGTCGAAATTCGACTTGTTGCTTCT
GAAGATTCGCGACAATCTGTGTCGCGTCTTTTCTTGCTTCTAGGTCAAGTTTTGGTATAGATTTGATCAAAGGACGAAGC
GTGTCTGCTCGGAAAAACTCTTGAGTTAACAAAAGACAAGCTTCAGGAACAGGCTCAGCTTCACCATTACCATAAAGAAT
CGATTTCAAATCTCTAATGTTTCGACACAACTCCGCACAAATCCCTAACCTTTTCGAGTTTCTCGCATCGGTTTCTTCTT
CTTCGGATTCCGCTAAAGCGATGAGATCTCGAGTCTGACGTACGATTTCACCAGGAAGACGTGATTTGTTCTTGAAGAGA
CCTTTCATTCTCGTGCTTCCTCCATGGTTTCCGAGGTTCCCGCTTAAACTGCTAAGCTTCCCGCTAAATGTGATGTTGAT
GATGGATTCATCATCGGTGGATCCGACGCGTAGATGGCTCCGTGTACGGCGGTGCTTTGACGACGGAGCTAAATCGGAGC
TTCCGTGTCGTTTAGCACCACCGATTATGGAGACACACGCACCTATGTTTCTCCTTTTTGTTGACCTCAAAACAAAGTAC
AAAAAGAAAAACAGAGCAAAAACAAAATCTATGCCTTTCTCTATCTTTTTATTCTAGGGTTTGTTCAAAAGCTTTTTCAG
GGGTTTCGCTGTGAAATCCAAAAATGTTGTTTCTATGAAATCTTCTTCTTTGAAGAAAGGAAGAAGAAAGAGACAACAAA
ACCTAAAAATGGAGTCTTTGATTGGCTAATTTTGCCGCGCTGAATTTTCGTTGTGGTTAGTTTGAAGAATCTTTGATGTC
AATTAGATATTAAACAATTTTTTGAAGCTTATTATTCTACACAGTCCATATCTCTAGTCAACTAATTATCTAATTATGTT
TTCTCTAAATTAATAATTCTTCAAAATTTTAATATTTTAAAATTGTGTCTATTCATTAAAAGTCTTTTGTTTTCATACTT
TTTCACAAATAGTTGCATTTTTTCACCACAATTGTTTTGCTAATTATGTTTGGAGTTTTTTGTTATATCTTAATTCTCTT
TTAGATTATTGCATATATCATATGTTTATCTAATACTCATGTTTTTAAAAAGGTTTTATCTATTTTTCTTTATAATTTTA
GACAATTACCAAATTTTTCATGAAATTTATTTTTAGAATGTATATTCATATATATGTTTGATTTTTAAATAACTACATTC
CTTCTATACTTTCAAAACTATTTATTAGCTTATATCATATTAAATTTGAAAAAATTCACGGACTCAACAAATTTTGCAGA
TAGAGAATGAGATCACGTATGATGCAGAGTGATCTCGACTCTCTATCTACGAAAATTGATCTTAGCTTGAAAGATTATGG
ATTTCTCTATATAAGAAGACATGTGACATTCAGTTGAGCACCATATTGTAGGCATGAACCAAAACTTAACTTACTTAGCA
TAGATTGTTGATGTGTGTTTGGATATGTATTTATTTTTTTCGTAATCGGCTTGTCTCCTTCAGCCGTATTTCTTTTCCAA
ACATTGGGCCTTTATGAGGCCTAAATTGGGCCTTAGAGCCCAAGGAGAGTTAAAAACAATAAATAATCTATCCAGAGGCA
TTAAGTTTCAACGAAAAAGAAAGAAAAATCTGTGAGGACGAAAACTCTCCGTCGTTCCGGCGAGTTTCTCCAGTGATCGG
CAAAGTCTTTCCGGCATCTATTGAATTTCTCTAAACCAATTAGTAAGTCTCTTGAAATTTCAATTCAACAAACGTTTTGC
TGTCTACTCGAAGGTTTTGACTCGTGTTTCGATTTCAATTTTGAATCTTAGACAAGTTTGCTATCTCAGACAAGTTCTTG
TTGAGTTTTGTAGGAATATTATCGGTCTTGATAAAATAAA
>AT2G03390.6 | chr2:1032355-1035354 REVERSE LENGTH=3000
ATGATGTAACAGAGCCAACAATGTGCAAATCTTGAAACTTTACATATACCCTTTTGGTCTTATAAGATGTAACATTGTAA
CATGTAACATTGGTTTTGGTGTTCTGTTTTGGTTAGGAATGAAAGAGAGATTCAAGACAAATATTGTCTGAGAGGAGCAG
AATGGGGAGTAGGAGATTGCTCAACCACAGGAATGACAGATGAAGAAAAGGAGAAATTCATCACAATGTTGAAAAAGAAG
ACTGGTGTTGAATAAAACACACATCATTGTATTTTTTTGTTTGCAAGAATGGCTTTAGAGAGAATCATCTATGCTAATTG
TTTAAGTCACAATCCAAATCCAAATGGTTACAAAACAAAAATACATGTAGGCATCGTGTACAAACAGGTTTTTTCTTTTT
CTTATCGATCTGCGGTTTTGATATCGAGAAGAGAAAGTGTAGCAATCTCATTCATAACCAATGCTTTATCAGTTTCAAAA
CCTACATCTTCTTTCTCAGGTTTCAAATCAGCAAACAAACGAAGAATCTTGGTCCGATTCGCCACGAGAATCGCCACGAT
ATCCTCAGGTTTGTTCTCGTTTGCCACAAAGAGTTTAAAGATATGAAATGCTTCTAACTGAATGTTCTTGGTTGGTTCTC
TTAAAAGATTCATCATGATTCTCAAATTATCCAAACTGCTCACATACTTTACCATCACACCTGAATTCGAACGATCCATC
AACACATCTCCAAGCAATTTCGACGCTTGTCTCTTCGTAAAATAGCTTCCTTTCTCCAACAACTTGGTGTTATACTCTGC
GAAAAACCATTCGTAGTTCTTCGCAAGATACTCCGCTACAGTCGATTTATGCCTCGTCAAAAGCTCTCTGAAGATCTTGC
TAGCATCGGTAGCTACATCGAAATACGGAAGCTGAACATAATCGAAAAACTTCTCCAAATTCTTCGATTCGAGTATGTAC
TTTGCAACAACCTGATGCCGCACACATTCTTTAAGCATTCCCGTGTAATGCAACGCCAGCTCATGGTCGTGATCGATACC
TTCGACTAACGAATCGATAACATCTAAGTTCGATTCAAGATATTCAGAAGCAACGAGTCGAAATTCGACTTGTTGCTTCT
GAAGATTCGCGACAATCTGTGTCGCGTCTTTTCTTGCTTCTAGGTCAAGTTTTGGTATAGATTTGATCAAAGGACGAAGC
GTGTCTGCTCGGAAAAACTCTTGAGTTAACAAAAGACAAGCTTCAGGAACAGGCTCAGCTTCACCATTACCATAAAGAAT
CGATTTCAAATCTCTAATGTTTCGACACAACTCCGCACAAATCCCTAACCTTTTCGAGTTTCTCGCATCGGTTTCTTCTT
CTTCGGATTCCGCTAAAGCGATGAGATCTCGAGTCTGACGTACGATTTCACCAGGAAGACGTGATTTGTTCTTGAAGAGA
CCTTTCATTCTCGTGCTTCCTCCATGGTTTCCGAGGTTCCCGCTTAAACTGCTAAGCTTCCCGCTAAATGTGATGTTGAT
GATGGATTCATCATCGGTGGATCCGACGCGTAGATGGCTCCGTGTACGGCGGTGCTTTGACGACGGAGCTAAATCGGAGC
TTCCGTGTCGTTTAGCACCACCGATTATGGAGACACACGCACCTATGTTTCTCCTTTTTGTTGACCTCAAAACAAAGTAC
AAAAAGAAAAACAGAGCAAAAACAAAATCTATGCCTTTCTCTATCTTTTTATTCTAGGGTTTGTTCAAAAGCTTTTTCAG
GGGTTTCGCTGTGAAATCCAAAAATGTTGTTTCTATGAAATCTTCTTCTTTGAAGAAAGGAAGAAGAAAGAGACAACAAA
ACCTAAAAATGGAGTCTTTGATTGGCTAATTTTGCCGCGCTGAATTTTCGTTGTGGTTAGTTTGAAGAATCTTTGATGTC
AATTAGATATTAAACAATTTTTTGAAGCTTATTATTCTACACAGTCCATATCTCTAGTCAACTAATTATCTAATTATGTT
TTCTCTAAATTAATAATTCTTCAAAATTTTAATATTTTAAAATTGTGTCTATTCATTAAAAGTCTTTTGTTTTCATACTT
TTTCACAAATAGTTGCATTTTTTCACCACAATTGTTTTGCTAATTATGTTTGGAGTTTTTTGTTATATCTTAATTCTCTT
TTAGATTATTGCATATATCATATGTTTATCTAATACTCATGTTTTTAAAAAGGTTTTATCTATTTTTCTTTATAATTTTA
GACAATTACCAAATTTTTCATGAAATTTATTTTTAGAATGTATATTCATATATATGTTTGATTTTTAAATAACTACATTC
CTTCTATACTTTCAAAACTATTTATTAGCTTATATCATATTAAATTTGAAAAAATTCACGGACTCAACAAATTTTGCAGA
TAGAGAATGAGATCACGTATGATGCAGAGTGATCTCGACTCTCTATCTACGAAAATTGATCTTAGCTTGAAAGATTATGG
ATTTCTCTATATAAGAAGACATGTGACATTCAGTTGAGCACCATATTGTAGGCATGAACCAAAACTTAACTTACTTAGCA
TAGATTGTTGATGTGTGTTTGGATATGTATTTATTTTTTTCGTAATCGGCTTGTCTCCTTCAGCCGTATTTCTTTTCCAA
ACATTGGGCCTTTATGAGGCCTAAATTGGGCCTTAGAGCCCAAGGAGAGTTAAAAACAATAAATAATCTATCCAGAGGCA
TTAAGTTTCAACGAAAAAGAAAGAAAAATCTGTGAGGACGAAAACTCTCCGTCGTTCCGGCGAGTTTCTCCAGTGATCGG
CAAAGTCTTTCCGGCATCTATTGAATTTCTCTAAACCAATTAGTAAGTCTCTTGAAATTTCAATTCAACAAACGTTTTGC
TGTCTACTCGAAGGTTTTGACTCGTGTTTCGATTTCAATTTTGAATCTTAGACAAGTTTGCTATCTCAGACAAGTTCTTG
TTGAGTTTTGTAGGAATATTATCGGTCTTGATAAAATAAA
>AT2G03390.7 | chr2:1032355-1035354 REVERSE LENGTH=3000
ATGATGTAACAGAGCCAACAATGTGCAAATCTTGAAACTTTACATATACCCTTTTGGTCTTATAAGATGTAACATTGTAA
CATGTAACATTGGTTTTGGTGTTCTGTTTTGGTTAGGAATGAAAGAGAGATTCAAGACAAATATTGTCTGAGAGGAGCAG
AATGGGGAGTAGGAGATTGCTCAACCACAGGAATGACAGATGAAGAAAAGGAGAAATTCATCACAATGTTGAAAAAGAAG
ACTGGTGTTGAATAAAACACACATCATTGTATTTTTTTGTTTGCAAGAATGGCTTTAGAGAGAATCATCTATGCTAATTG
TTTAAGTCACAATCCAAATCCAAATGGTTACAAAACAAAAATACATGTAGGCATCGTGTACAAACAGGTTTTTTCTTTTT
CTTATCGATCTGCGGTTTTGATATCGAGAAGAGAAAGTGTAGCAATCTCATTCATAACCAATGCTTTATCAGTTTCAAAA
CCTACATCTTCTTTCTCAGGTTTCAAATCAGCAAACAAACGAAGAATCTTGGTCCGATTCGCCACGAGAATCGCCACGAT
ATCCTCAGGTTTGTTCTCGTTTGCCACAAAGAGTTTAAAGATATGAAATGCTTCTAACTGAATGTTCTTGGTTGGTTCTC
TTAAAAGATTCATCATGATTCTCAAATTATCCAAACTGCTCACATACTTTACCATCACACCTGAATTCGAACGATCCATC
AACACATCTCCAAGCAATTTCGACGCTTGTCTCTTCGTAAAATAGCTTCCTTTCTCCAACAACTTGGTGTTATACTCTGC
GAAAAACCATTCGTAGTTCTTCGCAAGATACTCCGCTACAGTCGATTTATGCCTCGTCAAAAGCTCTCTGAAGATCTTGC
TAGCATCGGTAGCTACATCGAAATACGGAAGCTGAACATAATCGAAAAACTTCTCCAAATTCTTCGATTCGAGTATGTAC
TTTGCAACAACCTGATGCCGCACACATTCTTTAAGCATTCCCGTGTAATGCAACGCCAGCTCATGGTCGTGATCGATACC
TTCGACTAACGAATCGATAACATCTAAGTTCGATTCAAGATATTCAGAAGCAACGAGTCGAAATTCGACTTGTTGCTTCT
GAAGATTCGCGACAATCTGTGTCGCGTCTTTTCTTGCTTCTAGGTCAAGTTTTGGTATAGATTTGATCAAAGGACGAAGC
GTGTCTGCTCGGAAAAACTCTTGAGTTAACAAAAGACAAGCTTCAGGAACAGGCTCAGCTTCACCATTACCATAAAGAAT
CGATTTCAAATCTCTAATGTTTCGACACAACTCCGCACAAATCCCTAACCTTTTCGAGTTTCTCGCATCGGTTTCTTCTT
CTTCGGATTCCGCTAAAGCGATGAGATCTCGAGTCTGACGTACGATTTCACCAGGAAGACGTGATTTGTTCTTGAAGAGA
CCTTTCATTCTCGTGCTTCCTCCATGGTTTCCGAGGTTCCCGCTTAAACTGCTAAGCTTCCCGCTAAATGTGATGTTGAT
GATGGATTCATCATCGGTGGATCCGACGCGTAGATGGCTCCGTGTACGGCGGTGCTTTGACGACGGAGCTAAATCGGAGC
TTCCGTGTCGTTTAGCACCACCGATTATGGAGACACACGCACCTATGTTTCTCCTTTTTGTTGACCTCAAAACAAAGTAC
AAAAAGAAAAACAGAGCAAAAACAAAATCTATGCCTTTCTCTATCTTTTTATTCTAGGGTTTGTTCAAAAGCTTTTTCAG
GGGTTTCGCTGTGAAATCCAAAAATGTTGTTTCTATGAAATCTTCTTCTTTGAAGAAAGGAAGAAGAAAGAGACAACAAA
ACCTAAAAATGGAGTCTTTGATTGGCTAATTTTGCCGCGCTGAATTTTCGTTGTGGTTAGTTTGAAGAATCTTTGATGTC
AATTAGATATTAAACAATTTTTTGAAGCTTATTATTCTACACAGTCCATATCTCTAGTCAACTAATTATCTAATTATGTT
TTCTCTAAATTAATAATTCTTCAAAATTTTAATATTTTAAAATTGTGTCTATTCATTAAAAGTCTTTTGTTTTCATACTT
TTTCACAAATAGTTGCATTTTTTCACCACAATTGTTTTGCTAATTATGTTTGGAGTTTTTTGTTATATCTTAATTCTCTT
TTAGATTATTGCATATATCATATGTTTATCTAATACTCATGTTTTTAAAAAGGTTTTATCTATTTTTCTTTATAATTTTA
GACAATTACCAAATTTTTCATGAAATTTATTTTTAGAATGTATATTCATATATATGTTTGATTTTTAAATAACTACATTC
CTTCTATACTTTCAAAACTATTTATTAGCTTATATCATATTAAATTTGAAAAAATTCACGGACTCAACAAATTTTGCAGA
TAGAGAATGAGATCACGTATGATGCAGAGTGATCTCGACTCTCTATCTACGAAAATTGATCTTAGCTTGAAAGATTATGG
ATTTCTCTATATAAGAAGACATGTGACATTCAGTTGAGCACCATATTGTAGGCATGAACCAAAACTTAACTTACTTAGCA
TAGATTGTTGATGTGTGTTTGGATATGTATTTATTTTTTTCGTAATCGGCTTGTCTCCTTCAGCCGTATTTCTTTTCCAA
ACATTGGGCCTTTATGAGGCCTAAATTGGGCCTTAGAGCCCAAGGAGAGTTAAAAACAATAAATAATCTATCCAGAGGCA
TTAAGTTTCAACGAAAAAGAAAGAAAAATCTGTGAGGACGAAAACTCTCCGTCGTTCCGGCGAGTTTCTCCAGTGATCGG
CAAAGTCTTTCCGGCATCTATTGAATTTCTCTAAACCAATTAGTAAGTCTCTTGAAATTTCAATTCAACAAACGTTTTGC
TGTCTACTCGAAGGTTTTGACTCGTGTTTCGATTTCAATTTTGAATCTTAGACAAGTTTGCTATCTCAGACAAGTTCTTG
TTGAGTTTTGTAGGAATATTATCGGTCTTGATAAAATAAA
>AT2G03410.1 | chr2:1030907-1033906 FORWARD LENGTH=3000
ATTGTCAAGTAATAGTGAGATTGTTCAGTGGTTAAAGTTGTGCAGCAGGAAGATGTTGAGATCCAAAGGACTTGAAAACT
CAGAGCTTACCATATGCCACTAGTAGATCTGGGTGCGTCCGAACATCGACTAGAACCTGCTAGACACATGCAAGAGATTA
AGATATCCATGTTTCTTCTGTAGATTGTTCATATGTATATGAATACACTTTAAATCTTAATGAACATTTGCTTCAGAACC
AGAACCTGATAAAATGGCTGATTGGATCCACGAGGTAACTTTTCAACCTCTGCAGCTTCCATCCAAGAGCTTGATTCACT
GCAAATTGGATCCATACCACACACTACAGCCCGGTAACCTAAACGAAACGAAACCAACATAAGTTCCTCATTATGAATGT
AAACCAAAGTGAGACAAGCACTGAGATAATACATATGAACGATGTACCAAAAGTTTTGTGTCTAAGTTTCTGTCCCAAAC
GAAATGCATACTCTGCTTTCTCAAAAGCCAAGGCTTTCGCAGATACAGCTAATGATTCTGCCTCAAGCTTTGAGATTTCA
TCTCGTAACTTAGCTGCCAAACCGTAATCCTCACTGTCAATGGCATTCTGGAGATCTGCACTGCAATGATATCAAATAAA
CAGTGAAGATGGTATACTCCAATGTTTACACATACACAAGAGAAACAAGATGATGACGAATGAAACTGCTCACCGTAGCC
TTATAATGCTAATACCCTTGTCTTGAGCTTCACTTTTAGCTGATGACCCTCTTTTCCCTTCCTGCAGCCTTATCGACTCC
TCTTCCACCTACCAACCACAGACTGTTATTCACTCCTCCGTTGCGATTGCGGTATACAAGAATACACAGATAAGTCTAGC
CAAAAGCTAACATCTTTGAATGATCAAATAGTTCAAAACTTATTGCACTTAAAGATCATATCATAGCATTTCATATACCT
CAGTTAGCTTTTCTCTTAGTTGTTGCGCAATGTCGTACTGCTCCAGATTCATTGCATACTGCCATTTCAAAACACACCAA
TCCACATATCATTCAATATTGTAACACATCAAAACCATTAGCAACCATCTTGAAAGAGATAAAAACCCTGCATTTAGTCT
TAACCTGTACACGAGTAGCCAAATCCAGCTGAAAGAAAAAGATCAATATATCTTCATTAGCACTCTCGCTTCTCTCAGAG
CTCGGGTCTAAACCTTGTTCACCACCTCCTTGAAATGGCCATCTAGCTTCAACCCTCAACAAATTTCTTTGCTTTAATGA
CTTCCAATGGCTTCTAAAGGACGGTGATTTACGCAAAAACTGACACGAAACACATCGATCACCGATCAAGCTTGAAGCTT
TCACTGAATTTAAACGATTCCTCAACAAGCTTGAAACTTTTACACTTCCACAGATTGTTAATGTGCTTAACGACTGACTT
TGAACCATTTTATTTTATCAAGACCGATAATATTCCTACAAAACTCAACAAGAACTTGTCTGAGATAGCAAACTTGTCTA
AGATTCAAAATTGAAATCGAAACACGAGTCAAAACCTTCGAGTAGACAGCAAAACGTTTGTTGAATTGAAATTTCAAGAG
ACTTACTAATTGGTTTAGAGAAATTCAATAGATGCCGGAAAGACTTTGCCGATCACTGGAGAAACTCGCCGGAACGACGG
AGAGTTTTCGTCCTCACAGATTTTTCTTTCTTTTTCGTTGAAACTTAATGCCTCTGGATAGATTATTTATTGTTTTTAAC
TCTCCTTGGGCTCTAAGGCCCAATTTAGGCCTCATAAAGGCCCAATGTTTGGAAAAGAAATACGGCTGAAGGAGACAAGC
CGATTACGAAAAAAATAAATACATATCCAAACACACATCAACAATCTATGCTAAGTAAGTTAAGTTTTGGTTCATGCCTA
CAATATGGTGCTCAACTGAATGTCACATGTCTTCTTATATAGAGAAATCCATAATCTTTCAAGCTAAGATCAATTTTCGT
AGATAGAGAGTCGAGATCACTCTGCATCATACGTGATCTCATTCTCTATCTGCAAAATTTGTTGAGTCCGTGAATTTTTT
CAAATTTAATATGATATAAGCTAATAAATAGTTTTGAAAGTATAGAAGGAATGTAGTTATTTAAAAATCAAACATATATA
TGAATATACATTCTAAAAATAAATTTCATGAAAAATTTGGTAATTGTCTAAAATTATAAAGAAAAATAGATAAAACCTTT
TTAAAAACATGAGTATTAGATAAACATATGATATATGCAATAATCTAAAAGAGAATTAAGATATAACAAAAAACTCCAAA
CATAATTAGCAAAACAATTGTGGTGAAAAAATGCAACTATTTGTGAAAAAGTATGAAAACAAAAGACTTTTAATGAATAG
ACACAATTTTAAAATATTAAAATTTTGAAGAATTATTAATTTAGAGAAAACATAATTAGATAATTAGTTGACTAGAGATA
TGGACTGTGTAGAATAATAAGCTTCAAAAAATTGTTTAATATCTAATTGACATCAAAGATTCTTCAAACTAACCACAACG
AAAATTCAGCGCGGCAAAATTAGCCAATCAAAGACTCCATTTTTAGGTTTTGTTGTCTCTTTCTTCTTCCTTTCTTCAAA
GAAGAAGATTTCATAGAAACAACATTTTTGGATTTCACAGCGAAACCCCTGAAAAAGCTTTTGAACAAACCCTAGAATAA
AAAGATAGAGAAAGGCATAGATTTTGTTTTTGCTCTGTTTTTCTTTTTGTACTTTGTTTTGAGGTCAACAAAAAGGAGAA
ACATAGGTGCGTGTGTCTCCATAATCGGTGGTGCTAAACGACACGGAAGCTCCGATTTAGCTCCGTCGTCAAAGCACCGC
CGTACACGGAGCCATCTACGCGTCGGATCCACCGATGATGAATCCATCATCAACATCACATTTAGCGGGAAGCTTAGCAG
TTTAAGCGGGAACCTCGGAAACCATGGAGGAAGCACGAGA
>AT2G03420.1 | chr2:1035938-1038937 REVERSE LENGTH=3000
TTTGGATAATCAAAAATATCCGAAATCTATAAATACATTTTTGCAGCCATTTTAACAAATAAATCTTAGAGTTGGACTTA
TTTACAACTCAATGCCATTAGCATTAATTTTTTTTTTCCGAAATAATTAATTTTACTTTAAATTCTTAATTTAAATTGTC
AACCACATTATCAATCAAATTTAATCCAAACAAACTTCACATCAATCCCTTAAAATTAGCATAAACGTATTTGTTAACAA
TATTTTAAAACAAAGTTTTTTGTTTAAATAAATATTATTCTTACTAAACGTTTTTTGTTTAAATAAATAAATCATGTATT
TGAACTTATTTACAATGTCATGCTACTGAAATTAATTATTTAGAAAGAAAAATATTTAATTAACGATTTAAATCTTCTAA
ATCTTTGCTTTTAGAGTTATTATGTCATTATCTAAAAAGCAAAAATATTTTAAAATATTTATATATTTAAACTTTATAAA
ACATTATTAATATTTAAACTTATAAAAAGTTTAATATATCAAAAATTTTAACATCATTATATAATATATAGTTTAAAAAA
ATCTCAAAAAAATTTCCGTCATATTTTGTGATTAAAATTTTTAAAAATGAACATATATTAACCAATTGGCGAAAAAATGT
GTGGGTTCAACATCCCGCATCGACTAAAATATTTAGACAATGATTCATAAATAAGATCAACATTAATAAAATAAATGGTT
TTTTTTGCAGAACGGGTTTTGCGAGACGGGTTTGGGAGGACGTTACTTAATAACAGTTGTAAACTATAAAATAAAATATT
TTATAGATAGATACAATTTACAAATTTTTATATATACTAACTTTAAAAAATAAATTGTCCCCGCGGTATACCGCGGGTTA
AAATCTAGTATAATTATATTTTCTAAAATATTAATTATTTTTGGATCAAATAAAATAATTAAAAATACCTGAAAATAGAT
AAAGTAGTAAAAATACTCAAAAATAACCGAAAATGTCCGAAAATATCCAAAAATAACCGAATATCCGAATATATTCAAAG
CAAAATAACCGAATGAATACTAAATTTTGAAACCAAAAGAACCAAAACCGATAGCGAAACAAAATTTCAAAATAAGCGAA
TGAATACTAAATTTTAGAAAAATAAACTGAAAACCGAATGAATACGAACTGAAAGCGGATAGATAAACCAAACGCAAGTC
CTGAGATTGTGTAAAAGGCCCATAAACGGGCCCAATATGCGAATCCATTTTGTTTTCTTGTTGGGAAATTAATCTTTTTC
TGCTTATTTTAGGAGAAATTGTTTTAATTTTAATTTAGGGTCTCTTGTCTTTGATCTTTTGTACACTTTCTCTGGATTTT
CTGAATTCGAACTTTGGAAGAAGAAGAAGCTTTGATCAATCATGGAAATTGCAACCGATACAGCAAAGCAGATGAGAGAC
GAAGAGTTGTTCAAAGCAGCGGAATGGGGAGATTCATCGTTGTTCATGTCATTATCTGAAGAACAGCTCTCTAAATCTCT
CAATTTCAGAAACGAAGATGGTCGCTCTCTCCTCCATGTCGCTGCTTCCTTCGGCCATTCTCAAGTTTGTTCCTTTCTCT
TTTCAATCATATTAAGAACTAATCTGTGGTTAGATAACCTCTTTGATTACTATAGCTGCAGTAAATAGGTTGTTTAACTG
ATGAGAAAGCCTTAAGGGAAGTTTTTGAGTCTCGCTTTGAAAACCACACGAATCTGCGTTGTTTGGGTTCTTGAGATTAG
TGTGTTTTAGGAACAGTGTCAGTATGTGTAAAAATGTTTATGGATGTGGGATTTGCAGATAGTGAAGTTGTTATCAAGTT
CAGATGAAGCAAAGACTGTAATCAATAGCAAGGATGATGAAGGATGGGCTCCTTTGCATTCCGCTGCTAGCATCGGTAAT
GCTGAGCTCGTTGAGGTGCTTTTGACCAGAGGTATGTTACATAATCTTATGTGCCTTATTGTTGTTGAAACGGTGGTAAA
ATCTTGTTTTGCTATCATAAAGCTGTAATCTTTATCAGTCCTGAGTAGTTGATCTCTTAATATCTAATAGTCCTCCATTG
GAATTGGACATATAAGTTCCTACTGTGAAGTAGTTCTTCCAGTGTTTAGCTCTAACTTCAATTCATTGCATGTATGAGAA
GATGGATACATTTGATGACATTTTCTTTGTGTTTAGGTGCTGATGTCAATGCCAAAAATAACGGTGGTCGCACTGCTCTT
CACTATGCTGCTAGCAAAGGCCGGTTGGAGATTGCTCAGCTTTTATTAACACACGGTGCAAAGATTAACATCACAGACAA
GGTTTTGTAGCTTCTTAATGTCTTGTTGCTTGTGATCATCAACACACAAACAAACTTTTTTTTGTGTGGCTTTTAGGTTG
GTTGCACTCCGCTTCACAGGGCAGCAAGCGTGGGAAAGTTAGAAGTTTGTGAATTTCTTATTGAAGAAGGAGCAGAGATC
GATGCTACGGATAAAATGGGTCAAACTGCACTCATGCATTCAGTTATCTGCGATGACAAACAGGTAAAATTTTCAATCTA
ATCAACCTTAAAAGCAACATTTCTTTAAAGTTAAAAGTTTCCATGGATCAGGTTGCGTTCCTGCTTATAAGACATGGTGC
AGATGTGGATGTAGAAGACAAGGAAGGCTACACTGTTCTAGGCCGAGCTACCAATGAATTCCGACCTGCACTTATCGATG
CTGCTAAGGCCATGCTTGAAGGATAAAATGACTCTGGATTACTTTAAAACTTACTAACTCTGAGAGTTGTTTAGTTACTT
AAAAGGATTTTTCTTTACTGTATCATGTTTGCAAAATGTTTCTGCCTTATCAATTCATGTTCTGTCTTTAGAAATTTTCT
CAAAAGCAATTTTGGAAACAAGTGAGAAAAAAGTTTTTTTTTTTGTTTGGTTAAAAATTATATATATCCTTCTTATCTCC
TAAGAGTCACTTACCCTCCTCACAAAAATCTAAAGGCAAA
>AT2G03430.1 | chr2:1037537-1040536 REVERSE LENGTH=3000
TAGTCGGACGAACGTGGCATGAGGACCCATTTTTCCGTGCCACTCATCAAAACCTCAACCAATACTAAAACTTTTAAGTG
TAGTAAAATACACCAAATATTACTTCCCTATAAAGTATAAACTCTACATTTATGATGAAGAATCCAAGATTATACTAGCA
TTTACATAGGTAAACAAATACCCAAAACTAAAAGTACCCATCCACCAATAAAAGTAACTCTATGATCAAGAATCAAAGAT
AATAAGAAAGAATTTATCAAGACCGGTTATGAGGGTCGACTTTTGCGAAATGGTCAAATGTAATCAAGCATCTTTTTTAC
GTAGGAAGAGAATAAAATTCACTCACTAAAGTCGAAAAGTAGATCTAAGGCGTAAGAATCGTGACTATAAATATCCCATT
AACTAGTGGATAAAGAAAAAGAAGACCAAAAACTAGTGGACAAAGAAAAAGAACAAAAACCTAATTTCAAGAAATTCAAT
AAATATCATCCTCCGGATAAGTTGTTATTGTACGTTTACCAAATTCAAGAACAAGAAAAAACTTTTCCTTTGAAACAAAG
AAACATGGATTTCTTCACCGATCAAGTAAAGAAGAAATTCTCCGACAAGAAACCGGAGAGCTCTGATCCGGAGCCAAACC
ACAACAAAAACAAACCCGGTCACACGGAGCCAACAACACATAAACCCGGTCACGGCGAGCCAACAACACATAAACCGGTC
TCCAACACCGATCCAACAACACACAGACCGGCTACGAACGCTGAGCTCATGGCTAGTGCCAAGATCGTAGCCGAAGCTGC
TCAAGCCGCTGCTCGTCACGAGTCAGACAAGCTTGACAAAGCCAAAGTCGCCGGAGCCACCGCTGATATCTTAGACGCCG
CTTCTAGATACGGTAAGCTCGATGAAAAGAGCGGTGTTGGTCAGTACCTTGAAAAGGCTGAACAATATCTTCACAAGTAC
GAAACTTCCCACTCTCACTCCTCCACCGGTGGAACTGGAAGCCACGGTAATGTTGGAGGACACGGTGGTGGAGCTGGAGC
ACCGGCGGCTAAGAAAGAAGATGAGAAGTCCGGAGGTGGTCATGGGTTTGGAGATTATGCTAAGATGGCTCAAGGTTTTA
TGAAGTGAGTAATGTTTTAGTTTCTAAAAATAATTATGTTAGTAATTATCTTCTATAATTACTGTTTTAGTAAGCTGTTG
TTTTTTCTGAATTATTATTAACTGTTGGATTTGTCATTTGTGTATGATGGAGGAAATTATGATGTTAAAGATCATGTATC
ATGTTGTTGACCACTCGAGATTGCGTTAATCAAATATTTGTATAATTAGAACCGAACTTTAAGTTATGGGAAGTAATACT
AATTAATATCGAATTTAAATGGACCGTCTAAAAATAAATAAACTAATTATTATCCTGAGAAGAAGGAGGAAAAACACAAG
AAAATGATAATTTTTAGGTTTTGGCAAATAAATTAAACCTAATGTATCGAACTGAAATAGGAAAGCAAAATAAAGTCAAT
CGAAACAAAAATTTAAAAATAATTACTAAACATTATAATCAAAAGAATCGAAACTTGAATTACTACGGAACCAAAATATT
TTGGATAATCAAAAATATCCGAAATCTATAAATACATTTTTGCAGCCATTTTAACAAATAAATCTTAGAGTTGGACTTAT
TTACAACTCAATGCCATTAGCATTAATTTTTTTTTTCCGAAATAATTAATTTTACTTTAAATTCTTAATTTAAATTGTCA
ACCACATTATCAATCAAATTTAATCCAAACAAACTTCACATCAATCCCTTAAAATTAGCATAAACGTATTTGTTAACAAT
ATTTTAAAACAAAGTTTTTTGTTTAAATAAATATTATTCTTACTAAACGTTTTTTGTTTAAATAAATAAATCATGTATTT
GAACTTATTTACAATGTCATGCTACTGAAATTAATTATTTAGAAAGAAAAATATTTAATTAACGATTTAAATCTTCTAAA
TCTTTGCTTTTAGAGTTATTATGTCATTATCTAAAAAGCAAAAATATTTTAAAATATTTATATATTTAAACTTTATAAAA
CATTATTAATATTTAAACTTATAAAAAGTTTAATATATCAAAAATTTTAACATCATTATATAATATATAGTTTAAAAAAA
TCTCAAAAAAATTTCCGTCATATTTTGTGATTAAAATTTTTAAAAATGAACATATATTAACCAATTGGCGAAAAAATGTG
TGGGTTCAACATCCCGCATCGACTAAAATATTTAGACAATGATTCATAAATAAGATCAACATTAATAAAATAAATGGTTT
TTTTTGCAGAACGGGTTTTGCGAGACGGGTTTGGGAGGACGTTACTTAATAACAGTTGTAAACTATAAAATAAAATATTT
TATAGATAGATACAATTTACAAATTTTTATATATACTAACTTTAAAAAATAAATTGTCCCCGCGGTATACCGCGGGTTAA
AATCTAGTATAATTATATTTTCTAAAATATTAATTATTTTTGGATCAAATAAAATAATTAAAAATACCTGAAAATAGATA
AAGTAGTAAAAATACTCAAAAATAACCGAAAATGTCCGAAAATATCCAAAAATAACCGAATATCCGAATATATTCAAAGC
AAAATAACCGAATGAATACTAAATTTTGAAACCAAAAGAACCAAAACCGATAGCGAAACAAAATTTCAAAATAAGCGAAT
GAATACTAAATTTTAGAAAAATAAACTGAAAACCGAATGAATACGAACTGAAAGCGGATAGATAAACCAAACGCAAGTCC
TGAGATTGTGTAAAAGGCCCATAAACGGGCCCAATATGCGAATCCATTTTGTTTTCTTGTTGGGAAATTAATCTTTTTCT
GCTTATTTTAGGAGAAATTGTTTTAATTTTAATTTAGGGTCTCTTGTCTTTGATCTTTTGTACACTTTCTCTGGATTTTC
TGAATTCGAACTTTGGAAGAAGAAGAAGCTTTGATCAATC
>AT2G03440.1 | chr2:1039973-1042972 REVERSE LENGTH=3000
CTTCCTACTCGTAGTGTACATAGGTCTATGCCCTTGGACAACAACAAACGGTGTCTTACTCCTATTAACAGACTCCAAAT
CACTCTTCAAAAAACTATACTGCTTCCCACCTTTAAGAAAATCAGTCTCTGTCGAAATATAAACGAAATGAACAGAACCC
ATATCATAAGAATAGTAAAGGTTCCGACTTTGAGGTCCCTTAACCATACCAGTAGCTTCCGTTGAATTACCAGGCATGTT
GAACTTAACACTATACGGTACACCACATTCACCACCACTATCTTTACCATAAACATAAGCAGCCCAATCTGGTTTCCAAG
GCTGGTTAGGCCAATCATACTCATGGTTACCAATACATACATGGTAAGGCACTTTAGAAGCAATAGGCTCAATCTGAGTA
AAGAACTCATCCCAAATCCACGAGTAACCTCGTGCATAACTTATATCTCCGATATGTGATACAATCACAGGCTTATCATC
ACCTAAAGCTTCAATGTCTCTTAAAATCCATTTCACAGTTGATAAACTTTCTTCTTCTCCACGGATAAATGTTGTATAAG
GTGTATAACATCCCATATCACCAAACATGAAAGCTAATGTTTCTTCTGAACCCTCATTTCGAGAAACAAAGCTATGAATC
TCACTCCATCCTTTTAAATCACTCCCAACCTAATCAATAACAAAAAAAAAAGTCAACATTTTGATTCTCAAAACCCCTAA
AAATTCAAACTTTAAGGTTTTTTGATTCTACTTACCTGATAATAATACCTAATCCCTTGTTTTAGATTCTTCATCACGGC
ATCGAATGTCCAACCTGGATCTCTCCATCCGACTGTAGAATTCGCCGGCGCGTGACACATATGTTCTATCTCGTACCTAA
CTCCACGCGCCACCGCTATGTTATCGAGCTTGTCCTTAACCTCACCGTAGCGAGCTTCTCGTTCTTCTCCATCTCCGGTT
ACAAACACTACTCTCATCTCGTTGATGTTATCTGTGTAACTTAAATGAATCTGCTCCGGTCGGTTAACAGCGAACCGGAA
ATTTAACTGGTTTGATTCGGTTAAGAGATGACGAGTTCCGGGTAAAGGATTGTGATCATGGTCTTGGTGTTTCGGGTTTA
TTTCGGATTGGGTCCAATGAAAGATCCGGAAAGTGTAATTTGATCGGAGATTGGTTAAGGGAAGTGAAATCGAACCCGAC
CCGGATTGCCACGTGGGTGAATCGGAGAGGAATTTGTAGCCGATGAAGTGATCGTGAGGAGAGTCCGGTGGCGAGTAGAT
TCCTAACCAGTCGAGATCGGACGGTGATTCGACGCCGGACCATTTGATCACGACTATGTCGCCGGATCGGTTTAAGGTTT
GGGGAGAGATTGAAATCGTGGCTTTGGAATAAACAGAGGAGATTAAGAGGAAGAAGAAGAAGAGAGTGTAAACGGCGGCG
ATCATGATTTACGGCGGAGGATGGTGGTTAGTCAAAAAGTCAACGTTTGTTTTTTCAGTTTTAGTTGGTTTTGGGGTTTT
GGTGATAATTAAGAAGAGTTTTTTGAGTGATTATGAAGTCATTGTTTGAAACCAAACCTGATTTATGACTTTTCACCTTC
AAAAGACTATGCTATTTTAGATATAAAAAACATATATTATGGAACTAATTATTTATTCCAAATTTACATTTTATCAACCA
GTTTAATTGTCAAATCATACATAATTTATTGTTTTGGAAACCAGAGTTGTCATTAATTTGTTAAGGTATATATGTAGGAT
ATGGTTAATGCTTTGTCTCTGTTTCAGATACAAAATAGAGGTTCCATTATAATAAATGTGTAATCAAAAAAGCATAAAAT
CTCACTTATGACCAAAAAAAAAGAAAGCACAAAAGCTCACAAATTTAGAGTATGAATAAAAAAAATTAGTAAGGTGAAAA
AATGGAACAGGGGAGATTCAAAGGGGTGACCTGAGAACACAAAACTCAATGGTTTCAATGGAAATTTGAAGAAACCATAG
GATATGTGTTCACATGCCACTCCTTTGAAATTTCACCTCCTGTTGTTCTTCTCTTCTTCTCCATACTTTGCTTTCACTGC
TTCTTATATATACTATACTACACAAGTTTCTACATATATAAATACAGTTTACTCTTCTTGGTCTTACTTAGATTTTTGTT
CACTTCTGTTCTGTCATAATAATGTGGTCATCTTGTTGACAAAAAATTAGTAAGTGTGATGGAAATGACCACATCCTTTT
CTTCACATACGACAACGTTCAATGGAATGTATCAAACAAAGTTGGGCTCAGAATATATATCTAATAATGGGCTATTAATG
AGCCCATATGAGCTCTCTTCTCATAGGCCCATCCAAAACTCATCTAAACTCTGCTACCAATCTTCAAATAGTTTAATTAT
TCTGCCGACAAAATCATAAATGGTCAAAGAGTTGGATAGTCGGACGAACGTGGCATGAGGACCCATTTTTCCGTGCCACT
CATCAAAACCTCAACCAATACTAAAACTTTTAAGTGTAGTAAAATACACCAAATATTACTTCCCTATAAAGTATAAACTC
TACATTTATGATGAAGAATCCAAGATTATACTAGCATTTACATAGGTAAACAAATACCCAAAACTAAAAGTACCCATCCA
CCAATAAAAGTAACTCTATGATCAAGAATCAAAGATAATAAGAAAGAATTTATCAAGACCGGTTATGAGGGTCGACTTTT
GCGAAATGGTCAAATGTAATCAAGCATCTTTTTTACGTAGGAAGAGAATAAAATTCACTCACTAAAGTCGAAAAGTAGAT
CTAAGGCGTAAGAATCGTGACTATAAATATCCCATTAACTAGTGGATAAAGAAAAAGAAGACCAAAAACTAGTGGACAAA
GAAAAAGAACAAAAACCTAATTTCAAGAAATTCAATAAATATCATCCTCCGGATAAGTTGTTATTGTACGTTTACCAAAT
TCAAGAACAAGAAAAAACTTTTCCTTTGAAACAAAGAAAC
>AT2G03450.1 | chr2:1038528-1041527 FORWARD LENGTH=3000
AAGCAAAGATTTAGAAGATTTAAATCGTTAATTAAATATTTTTCTTTCTAAATAATTAATTTCAGTAGCATGACATTGTA
AATAAGTTCAAATACATGATTTATTTATTTAAACAAAAAACGTTTAGTAAGAATAATATTTATTTAAACAAAAAACTTTG
TTTTAAAATATTGTTAACAAATACGTTTATGCTAATTTTAAGGGATTGATGTGAAGTTTGTTTGGATTAAATTTGATTGA
TAATGTGGTTGACAATTTAAATTAAGAATTTAAAGTAAAATTAATTATTTCGGAAAAAAAAAATTAATGCTAATGGCATT
GAGTTGTAAATAAGTCCAACTCTAAGATTTATTTGTTAAAATGGCTGCAAAAATGTATTTATAGATTTCGGATATTTTTG
ATTATCCAAAATATTTTGGTTCCGTAGTAATTCAAGTTTCGATTCTTTTGATTATAATGTTTAGTAATTATTTTTAAATT
TTTGTTTCGATTGACTTTATTTTGCTTTCCTATTTCAGTTCGATACATTAGGTTTAATTTATTTGCCAAAACCTAAAAAT
TATCATTTTCTTGTGTTTTTCCTCCTTCTTCTCAGGATAATAATTAGTTTATTTATTTTTAGACGGTCCATTTAAATTCG
ATATTAATTAGTATTACTTCCCATAACTTAAAGTTCGGTTCTAATTATACAAATATTTGATTAACGCAATCTCGAGTGGT
CAACAACATGATACATGATCTTTAACATCATAATTTCCTCCATCATACACAAATGACAAATCCAACAGTTAATAATAATT
CAGAAAAAACAACAGCTTACTAAAACAGTAATTATAGAAGATAATTACTAACATAATTATTTTTAGAAACTAAAACATTA
CTCACTTCATAAAACCTTGAGCCATCTTAGCATAATCTCCAAACCCATGACCACCTCCGGACTTCTCATCTTCTTTCTTA
GCCGCCGGTGCTCCAGCTCCACCACCGTGTCCTCCAACATTACCGTGGCTTCCAGTTCCACCGGTGGAGGAGTGAGAGTG
GGAAGTTTCGTACTTGTGAAGATATTGTTCAGCCTTTTCAAGGTACTGACCAACACCGCTCTTTTCATCGAGCTTACCGT
ATCTAGAAGCGGCGTCTAAGATATCAGCGGTGGCTCCGGCGACTTTGGCTTTGTCAAGCTTGTCTGACTCGTGACGAGCA
GCGGCTTGAGCAGCTTCGGCTACGATCTTGGCACTAGCCATGAGCTCAGCGTTCGTAGCCGGTCTGTGTGTTGTTGGATC
GGTGTTGGAGACCGGTTTATGTGTTGTTGGCTCGCCGTGACCGGGTTTATGTGTTGTTGGCTCCGTGTGACCGGGTTTGT
TTTTGTTGTGGTTTGGCTCCGGATCAGAGCTCTCCGGTTTCTTGTCGGAGAATTTCTTCTTTACTTGATCGGTGAAGAAA
TCCATGTTTCTTTGTTTCAAAGGAAAAGTTTTTTCTTGTTCTTGAATTTGGTAAACGTACAATAACAACTTATCCGGAGG
ATGATATTTATTGAATTTCTTGAAATTAGGTTTTTGTTCTTTTTCTTTGTCCACTAGTTTTTGGTCTTCTTTTTCTTTAT
CCACTAGTTAATGGGATATTTATAGTCACGATTCTTACGCCTTAGATCTACTTTTCGACTTTAGTGAGTGAATTTTATTC
TCTTCCTACGTAAAAAAGATGCTTGATTACATTTGACCATTTCGCAAAAGTCGACCCTCATAACCGGTCTTGATAAATTC
TTTCTTATTATCTTTGATTCTTGATCATAGAGTTACTTTTATTGGTGGATGGGTACTTTTAGTTTTGGGTATTTGTTTAC
CTATGTAAATGCTAGTATAATCTTGGATTCTTCATCATAAATGTAGAGTTTATACTTTATAGGGAAGTAATATTTGGTGT
ATTTTACTACACTTAAAAGTTTTAGTATTGGTTGAGGTTTTGATGAGTGGCACGGAAAAATGGGTCCTCATGCCACGTTC
GTCCGACTATCCAACTCTTTGACCATTTATGATTTTGTCGGCAGAATAATTAAACTATTTGAAGATTGGTAGCAGAGTTT
AGATGAGTTTTGGATGGGCCTATGAGAAGAGAGCTCATATGGGCTCATTAATAGCCCATTATTAGATATATATTCTGAGC
CCAACTTTGTTTGATACATTCCATTGAACGTTGTCGTATGTGAAGAAAAGGATGTGGTCATTTCCATCACACTTACTAAT
TTTTTGTCAACAAGATGACCACATTATTATGACAGAACAGAAGTGAACAAAAATCTAAGTAAGACCAAGAAGAGTAAACT
GTATTTATATATGTAGAAACTTGTGTAGTATAGTATATATAAGAAGCAGTGAAAGCAAAGTATGGAGAAGAAGAGAAGAA
CAACAGGAGGTGAAATTTCAAAGGAGTGGCATGTGAACACATATCCTATGGTTTCTTCAAATTTCCATTGAAACCATTGA
GTTTTGTGTTCTCAGGTCACCCCTTTGAATCTCCCCTGTTCCATTTTTTCACCTTACTAATTTTTTTTATTCATACTCTA
AATTTGTGAGCTTTTGTGCTTTCTTTTTTTTTGGTCATAAGTGAGATTTTATGCTTTTTTGATTACACATTTATTATAAT
GGAACCTCTATTTTGTATCTGAAACAGAGACAAAGCATTAACCATATCCTACATATATACCTTAACAAATTAATGACAAC
TCTGGTTTCCAAAACAATAAATTATGTATGATTTGACAATTAAACTGGTTGATAAAATGTAAATTTGGAATAAATAATTA
GTTCCATAATATATGTTTTTTATATCTAAAATAGCATAGTCTTTTGAAGGTGAAAAGTCATAAATCAGGTTTGGTTTCAA
ACAATGACTTCATAATCACTCAAAAAACTCTTCTTAATTATCACCAAAACCCCAAAACCAACTAAAACTGAAAAAACAAA
CGTTGACTTTTTGACTAACCACCATCCTCCGCCGTAAATC
>AT2G03460.1 | chr2:1044595-1047594 REVERSE LENGTH=3000
CTTCAAATCAATTGTAAGTTTCTTGTTTCTTATAATTCTATCTTTCGATTGATACCTGTTTCGATATCTTCAAGTCTAGT
TTTTTTTTTTTCAATCGAGTTTTTGATTTAGATCACAAATCGACAGATCTGTTTAGGCGTTTTTCTGGGTATCGATTCTT
TTCAACATCCATGCCTTAATTTCAAGTTTTCCCCAATTTTCTTAACCCTAATATTTATGTGTTCATCAGATCTGCAAATT
TATTTAGGGCTTTTGTTCCTCGTGCTGAAAGTTAATCGATTGTTTGAATTTGGACTCTTGATTTCATGTTTTTAGCCGTG
GATTGAAAAATCTAGGGTTAGGTTTTCGAATTTGGGGTTTTTTTTTTATTTTTAATATCTGTTTAAAGTTTGACTTTTTG
ACTAAAAATTAAAAAATTACACTAATACCCTAGATTGTTAAATCAATTCAGGTTGTTAAAATAAATGGGATTAAAGCGAC
CTTATGATGCTGAAGAGATGCAAAAGTGCAATGCTAAGCATGCAAGACAGCTTAGTTACAAAAACCATAACCAATTTGAC
GAAGCTATTCCATATCATCATGCTTCTATGGAGAAGAAGACAAATGTTTTAGGTAACAACCCGAAACCCTTTTAAATGTT
TAAATTCATATACTTTGTTCTGCTAAGTTTTAACTTTGGACGTGACTTTGTTGCAGTAGAGGATCTGATTGGTCTCTGTG
AGAATCCTACGTGGACTAATGATGCAAATCACGTTGACAAGGGTTTTGAAACAACCGGTTTGTGTCAGGAAGATTCTCAG
TCTGGAGTGACGACTCAGTCAGATCTTTCTCATCAATCTTCTGGTTCAGATTTCACCTGGAAGCCAGTGGAAGATGTTTA
TACTTGTTTGATGAATCAACCTCCTAGGAAACAAGTTCTTGTTGGGTCTAATCATCAAGCGGATATTCCCGAGTTTGTCA
AGGAAGAGATTCTTGATCAGTCAGAGGCTCGAACTAAGGAGGACTTAGAAGGGAAGCTGATGAGAAAGTGTGTGATACCA
ATGTCTGACTCTGACCTTTGTGGAACCGGTCAAGGAAGAAAGGAATGTCTTTGCCTAGATAAAGGCTCTATTAGATGTGT
GCGGCGACATATCATTGAAGCCAGAGAGAGTTTGGTTGAAACTATTGGATATGAAAGGTTTATGGAGCTAGGGTTATGTG
AGATGGGGGAGGAAGTTGCGAGTTTATGGACAGAGGAAGAAGAAGATCTCTTTCACAAGGTTGTATACTCCAATCCTTTC
TCAGCGGGTCGTGACTTCTGGAAGCAATTAAAGGGAACGTTTCCTTCAAGAACCATGAAGGAGTTGGTTAGCTACTACTT
CAATGTCTTCATCTTGCGGAGACGGGGTATTCAGAATCGGTTCAAAGCCCTAGATGTTGACAGTGATGATGACGAGTGGC
AAGTTGAATACAACATTTTTAACAGCACCAAATCTTTAGATGAGGAAGACAACAATGGAAATCGCTCCTCATATGAAGAT
AACGAGGAAGAAGAAGAAACCAGCAGCAATGATGATGATGAAGAAGAAGAAGAGGAAGACGACTCATCAAGTAACGATGC
TCATTGTGTAGATACGGATAAGGCTTCAAGAGACGGTTTTGGTGAAGAAGTAAATGTGGAAGACGACTCATGTATGTCCT
TCGAGTTACAAGACTCCAACTTGATCTTCAGTCACAACCCAATCAAAAACAGAGAGTGCCACAGATCTGGTGAAGATTCA
TATTCATTTGATGATCAGAGATTCACATCAGATTGTTGGAACAAGAACAACGATCTACTACCAACTTCAAACATTATTGA
GGAGATATTTGGTCAAGACGATTGGGGAGATAAAGATGATAATAACTTGAAGGAGAAGTAAATAAAAAGTTTTCTTCTCC
TCTTTCATGGATTCTGCAGATTTTTTTTTTCTTAAGTGAATTAGATAAAGATGCAGAAGTTTGAAAGTTTCATCTTTAGG
AGTTTTGTGTTGGTTAAGGTTGAAGAAGAAAGGACTTCCTGATTGATTTGACTCTGTAAAAAATGCTATTCAAATCCATG
AACCTTTTTTTCTCTAGTTGTTTTAGTCCTCAAGATCTCAATGTACATTATTATGGTATAAAAAGAAAAGAAAAAAAAAT
GCTAAGTTATCCAAATTTTTGTTTGCAGCTTCAAATGTCTTAACAGTGAAAATCTTCTCTAGATATGTTTTGCATATTTT
GAAGATGACAAATGAAAGAAAATAAGAATTGTGACAACAAAATTGTTCAAAAATATATATTAGCAATTGAGAAGCTCTCT
TTGAACCAGGTTCACTTCCACACAAAAGAGCAAACAGGTGAATCATGTTGATGCAATTTACCAAATTAATGGATATGTTT
TACATGAATAGGCAAAATGTGTGAAAGAGTCCTCACCAAAAGAAAAAAGGTGTGAAAGAGTAGCTTTCAAAGTCCAAGGA
TAAATGAAGGAGCTTGTGAAAGTATTTTCAAATACATGTATCAGCTCCACTGAAAATTAATGACACTCTTGAGAATTTTA
TCAATTAATAAGTCTCTGCTTTTTTGTTCTTTCCTTTAAGTTATGACGACACCAAACTAAACCAGCCAAGAAATTTGCAG
CAGAAGATAGAGAAGTTATAAACATGAACCAGTTCTAATATTTCGCTTATAATTGTGGACAACTTTAGGATCTTTGCACG
CGGTTTAATAAATTCCACGAACTTTCAGATAGATAACTTAGCCTTCTTCCCGATGATGTGCTAGTGAGCATCTTTGCACG
CGTCTCAAGATTGTACTATCCGACTCTAAATCTCGTCTCCAAGAGCTTTAGATGTCTCTTAGCTTCACCAGAGCTATACA
AGGTCCGGTCACTCTTAGGCAACACCGAGAGTTGTCTTTATGTGTGTTCACGGTTCCAAGATCGTCATACGAACACTACC
TGGTTCACCCTCTGTCGGAAACCTGATCAAACCCTAACCA
>AT2G03470.2 | chr2:1047131-1050130 REVERSE LENGTH=3000
GTACTTAGAAAAGAGTCCTATTTTTAAAAGAAATAAATTGTCCTTGTTACGATTTATGGAAGAAGAGGAAAAAAAAGAAA
GAAATCAGGCAACAAAACGTCAAAGCAATCGTTTTCTTATTATGTCGCATTAACAACTTTGAAAGAAAACAAATCTAAAC
ACAACACTGATATTTTAGTCGTAAATAATATTTTTAAAAAACCAACAAAGATATCAAAATCTCAGGACAACGATCGAACT
TGGGTTGATGTCTTGATGAGATAAGATCATTAGAACAACATGCATGATCAAATATAAGCGTTTACTACCTTCAATCTCTC
CATTCGAGTAATCTAAATCCATTTGCACAACGTCTCATGGATGATGTCTCGAGTTTTGGAATAATCCGTTTTGATTAGAT
ATTTTGCAAGAGTTTGTGATCATAATATAGGATTCTATGAAGATGGGTATAGCTCATAAAGAGAAGAAATTCTATTAGTT
TTTCCCACTCAAGTTCTCACAAATCTTCTCATTGAATCTCCAAATATGTAATTACGAAGCTTCGCTTTTTTCTAGTAGAC
TTCCATGAAATGAAGGCATGATTAAAATACAACTTCTTAGGAATTATCACAATAAGACGGATCACTCCTGCTTATATGGA
TCATTAAAATGTGATAGACCGTTTGTGGAAAATCATATTAACCGTTTTTAATGATCATGATAAACATCTTGCTTGGACAC
AAATCATATATATGAAAGTTGGTCAACTCTCTCCATATGAATGACACATCATCACACTGGAGAGTGCCACATGTCATTCT
AAATTAATATCATTTAACAATTAACAAAAGTTAGTGACGAAAAATTAAAGTTCTCATATTGCATTAAACCATCCATCAAT
CCCACTCTTAATTAACTATTTTCAAAATAAAAGAAAAAAATACAAATCATGTTAATGTATCAAACACTACTTTTATTCTA
CTTTTTCTATTTTGCTATTTTTTATAGTCATTATCTGATATTTGTAACTTAGCTGTTTGCTATTTAACCTTTTTTAGTTT
AGTATTTTAACTTAATCTTCTCTTATTATTACATTTTTTGGTCTACATGATATATGATTTTTTTGTACCTTATGATAAAT
TGGTAATATTAATAATGACATACACATTTTTCAAGTAAGTTTTTTTGGGATCTTAGATATACCAAAACATTCAATACAAG
ACACTTTCTCCAATATGGGTATATGTAAATGCAAAGAGAGATACCTAAAAGTGTTGACTTAAATGACTCTTTAATTTTTT
GCTTTTTGTTTTCTCTTTTGGTATAAAACTTTTGAAATAAATGAGTAGATAGAACTTTTGAAATAAATGAGTAGATAGTT
ATACATTTGTTATTCAAATTATTACAATTCAATATTTAGTCATGAGCTTATCATGATGTGACTAGAGTACTAGATTAGGA
AAATACATGGAACAAAGAATAGTTTGCTTATAATCAAGTTAGATAAGTTTCAAACCACATAAGTAATATAATTGCATAAC
ATTGTATTATATATTGTTGTTGTAATATTTTATGATAGTTAAAAAAGAATAGAATCTTGGATATATAGATAAGAAGATTT
ATACATGAAAAAAGTATAATTGATTTTTGATCAAAGGTAAATCTAACTAAAAAAAAAAATTATAGAAAATAAATATAATT
TTATTAACTATATAATAACATACACAAATATGAACATAAATTACCAATAAAAATAGTTAAAATATAATTATTTTTAAACT
ATTTTCAAAATAAACCCACGCGTAGCGTGGGTACTCTTCTAGTTCTTTTAAGTTAAGATCATTGAACCGTTGATTTCTCA
CTGCAGGGTTGTCCACAAATCACTACTGTCACCATTGCTTTGATACGGCAAGAAAAACAAAGATATTGCCAAGAAATGCA
ATCCATATCATGTTAGTATGTTACTTAGAGCTCGAGCTTAACAACTTAAGCAACGACCATCAAATAAAAGTAATAGAAAT
CTTTCTAATCATATAACAAAATATTAGATGTATCTACTTTCATTAAGTGGAAATAAGTCAAAAGATCTAACTTTAGTTAC
TGTATGAAAATATACTTTTTGAAAATCTTTACTTGTTTTTTATTTTTTTATTTTTTTCTAATTTTTTCTTTTTTTAAATT
GATATGTCATCAAATAAGTTTTCCTTTTTTACAAGGCATAACTCTCTTTTTACACAATAGATTTAACATTATGTTTGATT
TCCATAATTGTCAAGATTATTTTAGGTGGTTTAAGGTTCAAGATTATTTTCTCAATTCGGTTTATAAACCGGTTAACTTG
AACCAATAATTATGTCTAGATATTGCCAATGCAAGTTGATTACACGTGCTAGTTTAAAAGTTGAGGCTATTTTTGTAACT
TTCTATTGAGAGGATTTTTAATAAGTTTATACCTCTCTCCCTTGTTCACGAACCCGTAACCCTAGCCGCCTTCAAAAATT
CCCAATTTGTTTTTTCAAACAAACTTGCTCAGATCCTCTTCTTCTTAGGGATCAATCTTCAAATCAATTGTAAGTTTCTT
GTTTCTTATAATTCTATCTTTCGATTGATACCTGTTTCGATATCTTCAAGTCTAGTTTTTTTTTTTTCAATCGAGTTTTT
GATTTAGATCACAAATCGACAGATCTGTTTAGGCGTTTTTCTGGGTATCGATTCTTTTCAACATCCATGCCTTAATTTCA
AGTTTTCCCCAATTTTCTTAACCCTAATATTTATGTGTTCATCAGATCTGCAAATTTATTTAGGGCTTTTGTTCCTCGTG
CTGAAAGTTAATCGATTGTTTGAATTTGGACTCTTGATTTCATGTTTTTAGCCGTGGATTGAAAAATCTAGGGTTAGGTT
TTCGAATTTGGGGTTTTTTTTTTATTTTTAATATCTGTTTAAAGTTTGACTTTTTGACTAAAAATTAAAAAATTACACTA
ATACCCTAGATTGTTAAATCAATTCAGGTTGTTAAAATAA
>AT2G03470.1 | chr2:1047131-1050130 REVERSE LENGTH=3000
GTACTTAGAAAAGAGTCCTATTTTTAAAAGAAATAAATTGTCCTTGTTACGATTTATGGAAGAAGAGGAAAAAAAAGAAA
GAAATCAGGCAACAAAACGTCAAAGCAATCGTTTTCTTATTATGTCGCATTAACAACTTTGAAAGAAAACAAATCTAAAC
ACAACACTGATATTTTAGTCGTAAATAATATTTTTAAAAAACCAACAAAGATATCAAAATCTCAGGACAACGATCGAACT
TGGGTTGATGTCTTGATGAGATAAGATCATTAGAACAACATGCATGATCAAATATAAGCGTTTACTACCTTCAATCTCTC
CATTCGAGTAATCTAAATCCATTTGCACAACGTCTCATGGATGATGTCTCGAGTTTTGGAATAATCCGTTTTGATTAGAT
ATTTTGCAAGAGTTTGTGATCATAATATAGGATTCTATGAAGATGGGTATAGCTCATAAAGAGAAGAAATTCTATTAGTT
TTTCCCACTCAAGTTCTCACAAATCTTCTCATTGAATCTCCAAATATGTAATTACGAAGCTTCGCTTTTTTCTAGTAGAC
TTCCATGAAATGAAGGCATGATTAAAATACAACTTCTTAGGAATTATCACAATAAGACGGATCACTCCTGCTTATATGGA
TCATTAAAATGTGATAGACCGTTTGTGGAAAATCATATTAACCGTTTTTAATGATCATGATAAACATCTTGCTTGGACAC
AAATCATATATATGAAAGTTGGTCAACTCTCTCCATATGAATGACACATCATCACACTGGAGAGTGCCACATGTCATTCT
AAATTAATATCATTTAACAATTAACAAAAGTTAGTGACGAAAAATTAAAGTTCTCATATTGCATTAAACCATCCATCAAT
CCCACTCTTAATTAACTATTTTCAAAATAAAAGAAAAAAATACAAATCATGTTAATGTATCAAACACTACTTTTATTCTA
CTTTTTCTATTTTGCTATTTTTTATAGTCATTATCTGATATTTGTAACTTAGCTGTTTGCTATTTAACCTTTTTTAGTTT
AGTATTTTAACTTAATCTTCTCTTATTATTACATTTTTTGGTCTACATGATATATGATTTTTTTGTACCTTATGATAAAT
TGGTAATATTAATAATGACATACACATTTTTCAAGTAAGTTTTTTTGGGATCTTAGATATACCAAAACATTCAATACAAG
ACACTTTCTCCAATATGGGTATATGTAAATGCAAAGAGAGATACCTAAAAGTGTTGACTTAAATGACTCTTTAATTTTTT
GCTTTTTGTTTTCTCTTTTGGTATAAAACTTTTGAAATAAATGAGTAGATAGAACTTTTGAAATAAATGAGTAGATAGTT
ATACATTTGTTATTCAAATTATTACAATTCAATATTTAGTCATGAGCTTATCATGATGTGACTAGAGTACTAGATTAGGA
AAATACATGGAACAAAGAATAGTTTGCTTATAATCAAGTTAGATAAGTTTCAAACCACATAAGTAATATAATTGCATAAC
ATTGTATTATATATTGTTGTTGTAATATTTTATGATAGTTAAAAAAGAATAGAATCTTGGATATATAGATAAGAAGATTT
ATACATGAAAAAAGTATAATTGATTTTTGATCAAAGGTAAATCTAACTAAAAAAAAAAATTATAGAAAATAAATATAATT
TTATTAACTATATAATAACATACACAAATATGAACATAAATTACCAATAAAAATAGTTAAAATATAATTATTTTTAAACT
ATTTTCAAAATAAACCCACGCGTAGCGTGGGTACTCTTCTAGTTCTTTTAAGTTAAGATCATTGAACCGTTGATTTCTCA
CTGCAGGGTTGTCCACAAATCACTACTGTCACCATTGCTTTGATACGGCAAGAAAAACAAAGATATTGCCAAGAAATGCA
ATCCATATCATGTTAGTATGTTACTTAGAGCTCGAGCTTAACAACTTAAGCAACGACCATCAAATAAAAGTAATAGAAAT
CTTTCTAATCATATAACAAAATATTAGATGTATCTACTTTCATTAAGTGGAAATAAGTCAAAAGATCTAACTTTAGTTAC
TGTATGAAAATATACTTTTTGAAAATCTTTACTTGTTTTTTATTTTTTTATTTTTTTCTAATTTTTTCTTTTTTTAAATT
GATATGTCATCAAATAAGTTTTCCTTTTTTACAAGGCATAACTCTCTTTTTACACAATAGATTTAACATTATGTTTGATT
TCCATAATTGTCAAGATTATTTTAGGTGGTTTAAGGTTCAAGATTATTTTCTCAATTCGGTTTATAAACCGGTTAACTTG
AACCAATAATTATGTCTAGATATTGCCAATGCAAGTTGATTACACGTGCTAGTTTAAAAGTTGAGGCTATTTTTGTAACT
TTCTATTGAGAGGATTTTTAATAAGTTTATACCTCTCTCCCTTGTTCACGAACCCGTAACCCTAGCCGCCTTCAAAAATT
CCCAATTTGTTTTTTCAAACAAACTTGCTCAGATCCTCTTCTTCTTAGGGATCAATCTTCAAATCAATTGTAAGTTTCTT
GTTTCTTATAATTCTATCTTTCGATTGATACCTGTTTCGATATCTTCAAGTCTAGTTTTTTTTTTTTCAATCGAGTTTTT
GATTTAGATCACAAATCGACAGATCTGTTTAGGCGTTTTTCTGGGTATCGATTCTTTTCAACATCCATGCCTTAATTTCA
AGTTTTCCCCAATTTTCTTAACCCTAATATTTATGTGTTCATCAGATCTGCAAATTTATTTAGGGCTTTTGTTCCTCGTG
CTGAAAGTTAATCGATTGTTTGAATTTGGACTCTTGATTTCATGTTTTTAGCCGTGGATTGAAAAATCTAGGGTTAGGTT
TTCGAATTTGGGGTTTTTTTTTTATTTTTAATATCTGTTTAAAGTTTGACTTTTTGACTAAAAATTAAAAAATTACACTA
ATACCCTAGATTGTTAAATCAATTCAGGTTGTTAAAATAA
>AT2G03480.1 | chr2:1048509-1051508 FORWARD LENGTH=3000
CAATTATACTTTTTTCATGTATAAATCTTCTTATCTATATATCCAAGATTCTATTCTTTTTTAACTATCATAAAATATTA
CAACAACAATATATAATACAATGTTATGCAATTATATTACTTATGTGGTTTGAAACTTATCTAACTTGATTATAAGCAAA
CTATTCTTTGTTCCATGTATTTTCCTAATCTAGTACTCTAGTCACATCATGATAAGCTCATGACTAAATATTGAATTGTA
ATAATTTGAATAACAAATGTATAACTATCTACTCATTTATTTCAAAAGTTCTATCTACTCATTTATTTCAAAAGTTTTAT
ACCAAAAGAGAAAACAAAAAGCAAAAAATTAAAGAGTCATTTAAGTCAACACTTTTAGGTATCTCTCTTTGCATTTACAT
ATACCCATATTGGAGAAAGTGTCTTGTATTGAATGTTTTGGTATATCTAAGATCCCAAAAAAACTTACTTGAAAAATGTG
TATGTCATTATTAATATTACCAATTTATCATAAGGTACAAAAAAATCATATATCATGTAGACCAAAAAATGTAATAATAA
GAGAAGATTAAGTTAAAATACTAAACTAAAAAAGGTTAAATAGCAAACAGCTAAGTTACAAATATCAGATAATGACTATA
AAAAATAGCAAAATAGAAAAAGTAGAATAAAAGTAGTGTTTGATACATTAACATGATTTGTATTTTTTTCTTTTATTTTG
AAAATAGTTAATTAAGAGTGGGATTGATGGATGGTTTAATGCAATATGAGAACTTTAATTTTTCGTCACTAACTTTTGTT
AATTGTTAAATGATATTAATTTAGAATGACATGTGGCACTCTCCAGTGTGATGATGTGTCATTCATATGGAGAGAGTTGA
CCAACTTTCATATATATGATTTGTGTCCAAGCAAGATGTTTATCATGATCATTAAAAACGGTTAATATGATTTTCCACAA
ACGGTCTATCACATTTTAATGATCCATATAAGCAGGAGTGATCCGTCTTATTGTGATAATTCCTAAGAAGTTGTATTTTA
ATCATGCCTTCATTTCATGGAAGTCTACTAGAAAAAAGCGAAGCTTCGTAATTACATATTTGGAGATTCAATGAGAAGAT
TTGTGAGAACTTGAGTGGGAAAAACTAATAGAATTTCTTCTCTTTATGAGCTATACCCATCTTCATAGAATCCTATATTA
TGATCACAAACTCTTGCAAAATATCTAATCAAAACGGATTATTCCAAAACTCGAGACATCATCCATGAGACGTTGTGCAA
ATGGATTTAGATTACTCGAATGGAGAGATTGAAGGTAGTAAACGCTTATATTTGATCATGCATGTTGTTCTAATGATCTT
ATCTCATCAAGACATCAACCCAAGTTCGATCGTTGTCCTGAGATTTTGATATCTTTGTTGGTTTTTTAAAAATATTATTT
ACGACTAAAATATCAGTGTTGTGTTTAGATTTGTTTTCTTTCAAAGTTGTTAATGCGACATAATAAGAAAACGATTGCTT
TGACGTTTTGTTGCCTGATTTCTTTCTTTTTTTTCCTCTTCTTCCATAAATCGTAACAAGGACAATTTATTTCTTTTAAA
AATAGGACTCTTTTCTAAGTACATATAATAATAATAGGACCATGTACATAGGTGATATTTTTAGAGTATCACAAGTCCTA
AAATTATTTTTATATTAATAAAGCAATTATAATATGTTTGATCAGTATCAGTCCACTGATATTTATGATACCAGTATCAT
CTGACGTGGCTTCTTCTGATTGGTCACATTTGACAAAAACAAAAAAAATTATATATATTTATTAAACAAACATTATAAAT
AATACTAAAAAAATTCTTAATGATACTTTGTGAGTATCACCTATGAACATGCTCTTATAATTGAGTTACATAATTCTATG
TAGTACTCAAAATTTTATAAATATACTTAACCTAACACGTATAAAATAAATTATTTAACCCATAAACATGAAAATTAGGT
TTTCTTTTATAGTAGTGGATTGTTATTGCTCACCACCAACAACATAATCATACAAATTAATAATAATAATTAACAAAAAC
CTTTTTGATATAGAGAATTTTAGAAAAATAATAAAATAAAGAGACCAAGAGACAAAGAGACCAATTTAATAAATGCACAA
AAAGCAAAAGTGCACCACGAATTTTGCAATTATTCTCCTCATGACTGTTTTTTTGCTGGAACCAAAACTAAACAATTCTT
TGTTTTAAAAAGTTTACTTACACATACTTTCTTAATTAGATCTAAGTTTAGGATTATAATCTTCATCATCATTATTTGTT
ATTATTAATCTCCATATTCAGAAAATTCGATTAATAAAAAAAGAAGCTTACAAGAGAGTGCCCATATAATTGGAATATCT
CTCTCTCTATCTTTCTTCTGAATCTCTCAAAAATTTCGCCATTGTTGTTGCTCTGAAATCTGTTAACTTTGGTACGCATC
TCAAAAACCCTAATTTGATTATCGTCATTTTGTCTGCATTTAATTTATTTGATCTGATCTTCTTCGCCATTCTCGAGATC
TCAATCATGGGTTTATCCATCAGAATTATTATCAAGCTTTTCTTTTTCTTGAATTTTCGCCGACAAAAAAGCAAAATTCG
CTTAATGTATAGATTCACTAGAAATGGTAATGTTTCTTTTTTGGGAAAATTTCGATTTTTGATCTGTGAGATTTGATTGC
AGGTGATTTGATTGCATTTGCCTTTGAGAGTTTTAATCTTCAATTTTTGGCTACATCGAGATTTGGTTCTGAATTTTGGC
ATCTCTATTAGTAGTGAGGCCATTTCCTGATTTGGATCATAAAGAGTGGAGAAAAATCTTGCCTTTGTCTCCTTAGGATT
GTGGCTTGATCAGGTAATGAGACTATGTGCTTCAAAATTGAGACTTGTTTGGTGAAAGAAGCGGATGAAAAAGTTTCTGT
GTACAGCGAGAGGAATTAGTGGTTTCTGCTTACGAATGAT
>AT2G03480.2 | chr2:1048509-1051508 FORWARD LENGTH=3000
CAATTATACTTTTTTCATGTATAAATCTTCTTATCTATATATCCAAGATTCTATTCTTTTTTAACTATCATAAAATATTA
CAACAACAATATATAATACAATGTTATGCAATTATATTACTTATGTGGTTTGAAACTTATCTAACTTGATTATAAGCAAA
CTATTCTTTGTTCCATGTATTTTCCTAATCTAGTACTCTAGTCACATCATGATAAGCTCATGACTAAATATTGAATTGTA
ATAATTTGAATAACAAATGTATAACTATCTACTCATTTATTTCAAAAGTTCTATCTACTCATTTATTTCAAAAGTTTTAT
ACCAAAAGAGAAAACAAAAAGCAAAAAATTAAAGAGTCATTTAAGTCAACACTTTTAGGTATCTCTCTTTGCATTTACAT
ATACCCATATTGGAGAAAGTGTCTTGTATTGAATGTTTTGGTATATCTAAGATCCCAAAAAAACTTACTTGAAAAATGTG
TATGTCATTATTAATATTACCAATTTATCATAAGGTACAAAAAAATCATATATCATGTAGACCAAAAAATGTAATAATAA
GAGAAGATTAAGTTAAAATACTAAACTAAAAAAGGTTAAATAGCAAACAGCTAAGTTACAAATATCAGATAATGACTATA
AAAAATAGCAAAATAGAAAAAGTAGAATAAAAGTAGTGTTTGATACATTAACATGATTTGTATTTTTTTCTTTTATTTTG
AAAATAGTTAATTAAGAGTGGGATTGATGGATGGTTTAATGCAATATGAGAACTTTAATTTTTCGTCACTAACTTTTGTT
AATTGTTAAATGATATTAATTTAGAATGACATGTGGCACTCTCCAGTGTGATGATGTGTCATTCATATGGAGAGAGTTGA
CCAACTTTCATATATATGATTTGTGTCCAAGCAAGATGTTTATCATGATCATTAAAAACGGTTAATATGATTTTCCACAA
ACGGTCTATCACATTTTAATGATCCATATAAGCAGGAGTGATCCGTCTTATTGTGATAATTCCTAAGAAGTTGTATTTTA
ATCATGCCTTCATTTCATGGAAGTCTACTAGAAAAAAGCGAAGCTTCGTAATTACATATTTGGAGATTCAATGAGAAGAT
TTGTGAGAACTTGAGTGGGAAAAACTAATAGAATTTCTTCTCTTTATGAGCTATACCCATCTTCATAGAATCCTATATTA
TGATCACAAACTCTTGCAAAATATCTAATCAAAACGGATTATTCCAAAACTCGAGACATCATCCATGAGACGTTGTGCAA
ATGGATTTAGATTACTCGAATGGAGAGATTGAAGGTAGTAAACGCTTATATTTGATCATGCATGTTGTTCTAATGATCTT
ATCTCATCAAGACATCAACCCAAGTTCGATCGTTGTCCTGAGATTTTGATATCTTTGTTGGTTTTTTAAAAATATTATTT
ACGACTAAAATATCAGTGTTGTGTTTAGATTTGTTTTCTTTCAAAGTTGTTAATGCGACATAATAAGAAAACGATTGCTT
TGACGTTTTGTTGCCTGATTTCTTTCTTTTTTTTCCTCTTCTTCCATAAATCGTAACAAGGACAATTTATTTCTTTTAAA
AATAGGACTCTTTTCTAAGTACATATAATAATAATAGGACCATGTACATAGGTGATATTTTTAGAGTATCACAAGTCCTA
AAATTATTTTTATATTAATAAAGCAATTATAATATGTTTGATCAGTATCAGTCCACTGATATTTATGATACCAGTATCAT
CTGACGTGGCTTCTTCTGATTGGTCACATTTGACAAAAACAAAAAAAATTATATATATTTATTAAACAAACATTATAAAT
AATACTAAAAAAATTCTTAATGATACTTTGTGAGTATCACCTATGAACATGCTCTTATAATTGAGTTACATAATTCTATG
TAGTACTCAAAATTTTATAAATATACTTAACCTAACACGTATAAAATAAATTATTTAACCCATAAACATGAAAATTAGGT
TTTCTTTTATAGTAGTGGATTGTTATTGCTCACCACCAACAACATAATCATACAAATTAATAATAATAATTAACAAAAAC
CTTTTTGATATAGAGAATTTTAGAAAAATAATAAAATAAAGAGACCAAGAGACAAAGAGACCAATTTAATAAATGCACAA
AAAGCAAAAGTGCACCACGAATTTTGCAATTATTCTCCTCATGACTGTTTTTTTGCTGGAACCAAAACTAAACAATTCTT
TGTTTTAAAAAGTTTACTTACACATACTTTCTTAATTAGATCTAAGTTTAGGATTATAATCTTCATCATCATTATTTGTT
ATTATTAATCTCCATATTCAGAAAATTCGATTAATAAAAAAAGAAGCTTACAAGAGAGTGCCCATATAATTGGAATATCT
CTCTCTCTATCTTTCTTCTGAATCTCTCAAAAATTTCGCCATTGTTGTTGCTCTGAAATCTGTTAACTTTGGTACGCATC
TCAAAAACCCTAATTTGATTATCGTCATTTTGTCTGCATTTAATTTATTTGATCTGATCTTCTTCGCCATTCTCGAGATC
TCAATCATGGGTTTATCCATCAGAATTATTATCAAGCTTTTCTTTTTCTTGAATTTTCGCCGACAAAAAAGCAAAATTCG
CTTAATGTATAGATTCACTAGAAATGGTAATGTTTCTTTTTTGGGAAAATTTCGATTTTTGATCTGTGAGATTTGATTGC
AGGTGATTTGATTGCATTTGCCTTTGAGAGTTTTAATCTTCAATTTTTGGCTACATCGAGATTTGGTTCTGAATTTTGGC
ATCTCTATTAGTAGTGAGGCCATTTCCTGATTTGGATCATAAAGAGTGGAGAAAAATCTTGCCTTTGTCTCCTTAGGATT
GTGGCTTGATCAGGTAATGAGACTATGTGCTTCAAAATTGAGACTTGTTTGGTGAAAGAAGCGGATGAAAAAGTTTCTGT
GTACAGCGAGAGGAATTAGTGGTTTCTGCTTACGAATGAT
>AT2G03480.3 | chr2:1048509-1051508 FORWARD LENGTH=3000
CAATTATACTTTTTTCATGTATAAATCTTCTTATCTATATATCCAAGATTCTATTCTTTTTTAACTATCATAAAATATTA
CAACAACAATATATAATACAATGTTATGCAATTATATTACTTATGTGGTTTGAAACTTATCTAACTTGATTATAAGCAAA
CTATTCTTTGTTCCATGTATTTTCCTAATCTAGTACTCTAGTCACATCATGATAAGCTCATGACTAAATATTGAATTGTA
ATAATTTGAATAACAAATGTATAACTATCTACTCATTTATTTCAAAAGTTCTATCTACTCATTTATTTCAAAAGTTTTAT
ACCAAAAGAGAAAACAAAAAGCAAAAAATTAAAGAGTCATTTAAGTCAACACTTTTAGGTATCTCTCTTTGCATTTACAT
ATACCCATATTGGAGAAAGTGTCTTGTATTGAATGTTTTGGTATATCTAAGATCCCAAAAAAACTTACTTGAAAAATGTG
TATGTCATTATTAATATTACCAATTTATCATAAGGTACAAAAAAATCATATATCATGTAGACCAAAAAATGTAATAATAA
GAGAAGATTAAGTTAAAATACTAAACTAAAAAAGGTTAAATAGCAAACAGCTAAGTTACAAATATCAGATAATGACTATA
AAAAATAGCAAAATAGAAAAAGTAGAATAAAAGTAGTGTTTGATACATTAACATGATTTGTATTTTTTTCTTTTATTTTG
AAAATAGTTAATTAAGAGTGGGATTGATGGATGGTTTAATGCAATATGAGAACTTTAATTTTTCGTCACTAACTTTTGTT
AATTGTTAAATGATATTAATTTAGAATGACATGTGGCACTCTCCAGTGTGATGATGTGTCATTCATATGGAGAGAGTTGA
CCAACTTTCATATATATGATTTGTGTCCAAGCAAGATGTTTATCATGATCATTAAAAACGGTTAATATGATTTTCCACAA
ACGGTCTATCACATTTTAATGATCCATATAAGCAGGAGTGATCCGTCTTATTGTGATAATTCCTAAGAAGTTGTATTTTA
ATCATGCCTTCATTTCATGGAAGTCTACTAGAAAAAAGCGAAGCTTCGTAATTACATATTTGGAGATTCAATGAGAAGAT
TTGTGAGAACTTGAGTGGGAAAAACTAATAGAATTTCTTCTCTTTATGAGCTATACCCATCTTCATAGAATCCTATATTA
TGATCACAAACTCTTGCAAAATATCTAATCAAAACGGATTATTCCAAAACTCGAGACATCATCCATGAGACGTTGTGCAA
ATGGATTTAGATTACTCGAATGGAGAGATTGAAGGTAGTAAACGCTTATATTTGATCATGCATGTTGTTCTAATGATCTT
ATCTCATCAAGACATCAACCCAAGTTCGATCGTTGTCCTGAGATTTTGATATCTTTGTTGGTTTTTTAAAAATATTATTT
ACGACTAAAATATCAGTGTTGTGTTTAGATTTGTTTTCTTTCAAAGTTGTTAATGCGACATAATAAGAAAACGATTGCTT
TGACGTTTTGTTGCCTGATTTCTTTCTTTTTTTTCCTCTTCTTCCATAAATCGTAACAAGGACAATTTATTTCTTTTAAA
AATAGGACTCTTTTCTAAGTACATATAATAATAATAGGACCATGTACATAGGTGATATTTTTAGAGTATCACAAGTCCTA
AAATTATTTTTATATTAATAAAGCAATTATAATATGTTTGATCAGTATCAGTCCACTGATATTTATGATACCAGTATCAT
CTGACGTGGCTTCTTCTGATTGGTCACATTTGACAAAAACAAAAAAAATTATATATATTTATTAAACAAACATTATAAAT
AATACTAAAAAAATTCTTAATGATACTTTGTGAGTATCACCTATGAACATGCTCTTATAATTGAGTTACATAATTCTATG
TAGTACTCAAAATTTTATAAATATACTTAACCTAACACGTATAAAATAAATTATTTAACCCATAAACATGAAAATTAGGT
TTTCTTTTATAGTAGTGGATTGTTATTGCTCACCACCAACAACATAATCATACAAATTAATAATAATAATTAACAAAAAC
CTTTTTGATATAGAGAATTTTAGAAAAATAATAAAATAAAGAGACCAAGAGACAAAGAGACCAATTTAATAAATGCACAA
AAAGCAAAAGTGCACCACGAATTTTGCAATTATTCTCCTCATGACTGTTTTTTTGCTGGAACCAAAACTAAACAATTCTT
TGTTTTAAAAAGTTTACTTACACATACTTTCTTAATTAGATCTAAGTTTAGGATTATAATCTTCATCATCATTATTTGTT
ATTATTAATCTCCATATTCAGAAAATTCGATTAATAAAAAAAGAAGCTTACAAGAGAGTGCCCATATAATTGGAATATCT
CTCTCTCTATCTTTCTTCTGAATCTCTCAAAAATTTCGCCATTGTTGTTGCTCTGAAATCTGTTAACTTTGGTACGCATC
TCAAAAACCCTAATTTGATTATCGTCATTTTGTCTGCATTTAATTTATTTGATCTGATCTTCTTCGCCATTCTCGAGATC
TCAATCATGGGTTTATCCATCAGAATTATTATCAAGCTTTTCTTTTTCTTGAATTTTCGCCGACAAAAAAGCAAAATTCG
CTTAATGTATAGATTCACTAGAAATGGTAATGTTTCTTTTTTGGGAAAATTTCGATTTTTGATCTGTGAGATTTGATTGC
AGGTGATTTGATTGCATTTGCCTTTGAGAGTTTTAATCTTCAATTTTTGGCTACATCGAGATTTGGTTCTGAATTTTGGC
ATCTCTATTAGTAGTGAGGCCATTTCCTGATTTGGATCATAAAGAGTGGAGAAAAATCTTGCCTTTGTCTCCTTAGGATT
GTGGCTTGATCAGGTAATGAGACTATGTGCTTCAAAATTGAGACTTGTTTGGTGAAAGAAGCGGATGAAAAAGTTTCTGT
GTACAGCGAGAGGAATTAGTGGTTTCTGCTTACGAATGAT
>AT2G03500.1 | chr2:1056926-1059925 FORWARD LENGTH=3000
ATAGAAAGTAACTAAAAATTTCAAATTTTTGGTTAATTAACAAGAGTTAAAGAGAATAAGGTACAATGATATTTGTACTT
AAGAAAATATTAGCATATAGAATAATACACCATCACTTGAATTGAAAGAACTTTGAGGAAAATATGAAATATATATGAAT
TGGATATCCAAAATTTTAGGATATGCATGTCGGAGGGTCTGTCCGAAAATTTGATGTGTGGCATTAGATGCCAATTGGTT
GCTTGAAACTATATATTATAAAAAAAATTATAAAAGAAAAGACAAGAGTAACAAACTTTTAAAATGCGATATCATACAAA
ATAAGTGAGTTCATTACTTATACAGTGATGAAAAACTGATTTTATTTGATAAGATTTTAAAATTAACTTGATCTTTTTCA
TCATAATTTTCTCAGAATTAATATACACATGTAACACAGAGTTACAGATATTGACCTCACTGGAACAACTAATAGTAGAA
TATTAGAAATAAGAAACATTTTTTGTAGGATCACTCTTACTGGAGTATAATTTATTGATTGAATGCGATGTTCCGATTAA
TTTTAGAAATTTAATTGGTCAATGGTATAATTGATAGTAATTAGAATATATATATTTATTTCAGCTTTTTTATCTATACG
TCTAGACTATAATATCGTTGCAAGCAGGTTCTAACGTCATGTGTAGATCCTTTAAGCAGTTCTTGTAGCATCACTTGCAT
TTTCACGATCACGTAGCCTTATTGCTTAGTTCAATTTTTATTTTCTTTGACTGTGCCTTTAGAAAGGTCTGAGGGTGATC
CTACAAAAAACTAGATAACTCGATATATAAGACCACATGTCAGAAACTTGGAAGGGTTTAGTGATTAGACGACTAAAACA
TCATAAGCTATCCAATTAGGAAAATTAAGTACTAATAAGAGGACGAGATTCTCACATCTCAAATACACTTTACATATGTA
AAGCTTATTTTTGCTTCATTAGTTTTTAGAGATTAATGTTCTAGAAATGTTATTATATGAAAGCATAGAGCAACTAAACA
ATTACAACTTCTAAATGCTCTCTTATTTGCCTTGAATATAAATTTGATTGGGTAGAAAAAATCTTGTATCATCAAATCAA
ATTGATATATCCGCCCCGAATTTGTTTTAATATGCATATATCTAATAATTAATTTGTATTACATATGTGCATCAAATATT
AAACAGAAGCATTTTAGAGAATTAATTTTATCAGGTCCACAATTAGTTCATCGGTTTTCAATGAAACCTAGATACGAAAA
GAAATTTTGATAAGACTTTGAATTGCAAAAACTCTTTAAAAAAGTTTAAAATATTTCTAAGTAAGAAGAATCTTCTACCT
TCCTGGCCACTTCACTAAAGTCCGGTGGGAAGATTCTGCGACTCTCAAACTTCTGTCAATATTATTTACTTAAGTGAATA
TCTGTCCTAGTTTATGGTAATAAATTAAATCAGATATTCCCTTTCTTTCTCTTTTTTGCATCCACTAAAATTTAGAATAA
TTATTCAACTTTTTTAAGAAATTCAATTTACAAAAAAATATTGATCAATCGTTATCTCTGTCTCTCTCTCTCGCCGTCGT
GCAACTATAAATATAAAAATCTTGTGGCCTAATATGTGCTTCTTTGATTTATATTGAATCTCAATTCCTTTTGAAAATTT
AAAATAATTAACTATATAAATTAAGAAGGTGGTAGAAGAATATTTGTTTTTCTGGCAACGACTATAAATTTCCCAAAATG
TACTAAAACGTTCACAATTTATTCCTTTCACATAATTGCGTTGGTGATTCCATAATTTTATTTTAACTTTGTCGAATATA
TAAGATAATTAAGAACCAAATACCTGAAATGTTAGCTTAGATCTATTTTTCAGTCAACATGAGCTAAGATTTATAGGAGA
ATTAGGAAACATATTTTATCTTAAGAATTATGAGACTGAATTTACGAAAGTATAAGCTATGTGAAGTGGTGAACCAACAA
AAGCAGAATCTGAGATTAAAAACAATATATCGCTTTATTAGAAATAATTTAAAAGTTTGTATTCTTACCCATTTGTTCTT
TATAACAAGTTTCCATATATTCCCTTTTGCTCTGCTGCTTTATATCTTCCTCTTTTCTCCTTTAGCCTCTCTTTTCTCTT
TCTTTCATATGGAATTATACATAGATTAATTTTCTGAAGAAGTGATTAAAAACTAAGCATTATAAGAGAAGATAAAAAAA
CAAATCAAATGGTTACTAATTTAATGATTTTACTAATATTTACCAAGCCATAGTTTTTTATATATTAACTATTTTGTTTA
AGATTCATGAAGCCATATATGGTAGCATCAAAAGCCTTGATTATAAGCTTTTTGAGAAATGAGAGTCACACATGATACAC
CTTTAGTAATATTGACTCATTAGAAAATAAAAATAATTTATCTTTGTTATATTTTCTCAAATTTTGCTCAAACACAAGCA
GCACTTGATGTAAAACAGTTTTTTTCCGAATAATTTTACATAATATTAAAAAAAATAAAAAAATATTGACTCATTAGAGA
AGAGGAACGACTTCTAACAGTAAGAAGCCTCTCACTCTCTCTCTCTAAAAAATACACCTCCTTAGTCTCTCCCTCTCTCG
ATAGATATATGTGTGTGTGTGTGTGTGGTGACAGATCACATTATTCCGTTCCTTTGAATTGAGCCCTCTAAAAAGGACAG
GAACCTCCTTGTGATCCTCCTTGTGTCCACAACCTAACATTTTATTCCCCTTTTCCTCTATCTTCTTCTTCATTCGCTCT
TCCTCTCCAAACCCTAATTTCCAAAAACCCTGAAAATCTTTGAAATATTTCTGAAGAACCATATAGCATATACATATATC
ATCTGAAACTTGAAGGCACCACAAATTCTTCTTGATTCCTTGATCATCTATATTATATTTATATAATCAATAAATATTCT
TCCTATACAGCGAGAGAGAGAGAGTATATAAGCTATAAAT
>AT2G03505.4 | chr2:1061317-1064316 FORWARD LENGTH=3000
AGGCATATTATAAAGTTTTAGTTGGCGTTTTCTATAGTTTTTTCGGTTGATAAAAAACAGTACATAAAGTGAAATTGAAT
ATACGATAGATCAACTTGAATCAACAAAAAAAAATGAGAGATCAACTTAAGTACTTAACAATTATTCAAATATATGTAGT
TAGTTTCCAAATAAATTCTAATTCTAATTCTATTTTTTTCCGGTTTAGATATGGATTTAGTTTATTAAATATAGATTAAA
ATAACCTTGTTAACCTAATAAAAAGTGTTTAATTTTTGAATCGAACTTGTATCCGTATTTATATGTTGGTTATATCATTG
CAGTGGCTACACCTAAACAAATAAGGGAACTCATGAAAGTTGATGGTTTGACCAATGATGAAGTCAAAAGCCATCTCCAG
GTAACTTAAATCACAAGTCACCACAATATGCTTTACAACTTTTTTTAACTCATATTTAAGTACTTTACTGGTGTGTTGAT
TTTAAACAAACAGAAGTATCGGCTTCACACTAGAAGACCAAGCCCAAGCCCACAAACGTCAGGTGGGCCAGGTCCACATT
TGGTGGTCCTAGGTGGCATATGGGTTCCACCGGAGTACACCTCCGCACATGGTGGCACTCCGACTCTCTACCACCACCAA
GTCCACCACCACCATACCAACACGGCAGGGCCGCCTCCACCACACTTTTGCTCCTCTCAAGAATTCTACACAACTCCACC
GCCTCCTCAGCCGCTCCACCACCACCACTTTCAAACGTTTAACGGTTCATCCGGTGGCACCGCCTCTACCGATTCTACTC
ATCATCAGGTGACGGACAGTCCCACAGTTGAAGGGAAGTCACCGGAGAGTGGTGGTGGAGAGAGAAAAGGGTTGGCTGCT
CTTAGGGAAGAATGTGAAGATCACAGCAATATTAATGGAAGTGAAATAACTCTCAAATTCTAAAAAAAATAAAGATTCTT
GATTAATTAATTAGAGTAATGAGATTTTAGGGTTAGGGTTTGTGGGTGCCTACGTAACTTATTTCATTGCTTGTATCTCT
CTATATATTTTCTCAGTAGAAAATGAATCACAGGAGGCAGCGAATGTTTTTATCGAACATTATGAATATCATATCATCAC
TTAGAAAATTCATTTTGATCATGTTACTCTTATCGTTAGATAAAAACATGTATTCAAACTGGTAATCTCAAAGGGACTAT
CGTGTCTGTGTTTACTTTAGTTGGTTGATTATATGAATGGATAATGTGGATTGATCATATGAACTTGTGTAGGCGTTAAC
TATGTGTAAATTGATTAATTCATATGGCCTTTGTTTGTGTTATCAATGATATATATGAAAATTGTAGTGATGTTAAACAT
TTGAGCAGCTAAATGCTATATGTAAATTAATGATTTAATCGTTGTTTCCATTGTATATATATTTAGGTTCGATCATAACA
CAAGTCAAAATGACTTGCCGTTTAAAATTAAGACCATCATTAAAATTAGATTGTTGGAATCTCTTTGGTATTGCGGCAAA
TTTTCTAGTAATTGGCAATGTATAGTCTTCTTCGGTTTTAACTATCTACTATTTGTCCACAAATATTGCATTAAACGCCA
CAACAAATCTGAATATTTGATTGGCCGGTATGATGCATCTTCATGTGCTAGATATGGAGTGGTGGTCCTTGGAATTTTGC
TCTAAAAGTCAGCGATATTCTTTATTTTCATTACATAAACTAGTCGACGCACCACTTCTGCATTTAGTTTTTCATAATCA
TATTATATACTCTAATATTTGCAACCTAAGAAAAAACCATTTGATGGAAAAAAATTAGGAAAAAAGAATGTCAAAAATTT
GGAAGGTGTTAGAATCATTTTTGTTATGAGACAGTATTTAGGTTGGTGTAAATCTTGGTTTGAAACTTGATTGGTACATC
TCCAAACATGTTTTAGTTTAGTCAGAATAATTTTAAATGAAGAATGATAATTGATAAAAGATATATTTTCTAGAAAAGGC
CACAAAGAAATCGAAACTTTATTCGCTATTTCTTCTTCTTTTAAGTTAACAAAATAAGAATATTCTCATTCAATATCGGT
GGCTAATTCAGCTTACAAAAGAATTTTGACCTTTCACATCTCTTGAAAACACTTTCATAAACAAGTCCATTTCAAATTTT
CATTTGTAAACTAATATAAATTATATGTGACAAACTGACCAACTAATCTAAAATTAGTAATTTAGAAATTAAGCGTTGCA
AAGCATGAAAAGTTAAACGACGATCAAATCGAGACAACAGAATCTGCAGAAGAAACCATCAAAACCAATGTTGGGTTAAG
TTTTGACCTGACCCTTGGGTTAATAATTACCGTTTTTAAGTATAAAATAAAAGACACCACTACCTACGAAAAAATAATTA
TGAATTAACTGATACAAATAGAAAGTTTTTAATTACCAAACTTCGAATGTATCGTGCACCAACCACAAAGGACTAGAGGA
CCAGGTCAGCATTAACTCATAGGTTATGCAAAAATTTCTATAATTTGTCAATTCCCAACTTTCATTTTCCTTCGTACATT
ATCAGATGAACACTAAAACATATTGATTTGCTTTTATTGAGTCTACTACCATTATGGTCTCACGATGAAATCACGACTAT
TAATTGGTTCTGCTTTTATTTTGACTAAGAATAATTAAATTGTACCAAACGATAAATGAAATAATTACAATTTTTAGCAA
CAAAAAAGAAAAAGAAAAAAACAAATGTTGAGACCATATACATTTTTGGAGTTTGGACACTGAGATTTTCAGATTCTTGT
CTGTGGTTAAACCTCGGAACCAGAGAGAGATGGTATGGTCTTTATCACTCTCTTTTATTAATAAACTCATATCTCTCTCA
TCTAAAATCTCATCTCTTCTTCTTCTTCTTCTTCTTCTTCTTCTTCTTCTTCTTCTCCTCTGTCTTTGAAGCTATCTTCT
TGGATTGTGTTTAGGAGTTAAAAACTTGCTTTGGTCCATC
>AT2G03505.3 | chr2:1061317-1064316 FORWARD LENGTH=3000
AGGCATATTATAAAGTTTTAGTTGGCGTTTTCTATAGTTTTTTCGGTTGATAAAAAACAGTACATAAAGTGAAATTGAAT
ATACGATAGATCAACTTGAATCAACAAAAAAAAATGAGAGATCAACTTAAGTACTTAACAATTATTCAAATATATGTAGT
TAGTTTCCAAATAAATTCTAATTCTAATTCTATTTTTTTCCGGTTTAGATATGGATTTAGTTTATTAAATATAGATTAAA
ATAACCTTGTTAACCTAATAAAAAGTGTTTAATTTTTGAATCGAACTTGTATCCGTATTTATATGTTGGTTATATCATTG
CAGTGGCTACACCTAAACAAATAAGGGAACTCATGAAAGTTGATGGTTTGACCAATGATGAAGTCAAAAGCCATCTCCAG
GTAACTTAAATCACAAGTCACCACAATATGCTTTACAACTTTTTTTAACTCATATTTAAGTACTTTACTGGTGTGTTGAT
TTTAAACAAACAGAAGTATCGGCTTCACACTAGAAGACCAAGCCCAAGCCCACAAACGTCAGGTGGGCCAGGTCCACATT
TGGTGGTCCTAGGTGGCATATGGGTTCCACCGGAGTACACCTCCGCACATGGTGGCACTCCGACTCTCTACCACCACCAA
GTCCACCACCACCATACCAACACGGCAGGGCCGCCTCCACCACACTTTTGCTCCTCTCAAGAATTCTACACAACTCCACC
GCCTCCTCAGCCGCTCCACCACCACCACTTTCAAACGTTTAACGGTTCATCCGGTGGCACCGCCTCTACCGATTCTACTC
ATCATCAGGTGACGGACAGTCCCACAGTTGAAGGGAAGTCACCGGAGAGTGGTGGTGGAGAGAGAAAAGGGTTGGCTGCT
CTTAGGGAAGAATGTGAAGATCACAGCAATATTAATGGAAGTGAAATAACTCTCAAATTCTAAAAAAAATAAAGATTCTT
GATTAATTAATTAGAGTAATGAGATTTTAGGGTTAGGGTTTGTGGGTGCCTACGTAACTTATTTCATTGCTTGTATCTCT
CTATATATTTTCTCAGTAGAAAATGAATCACAGGAGGCAGCGAATGTTTTTATCGAACATTATGAATATCATATCATCAC
TTAGAAAATTCATTTTGATCATGTTACTCTTATCGTTAGATAAAAACATGTATTCAAACTGGTAATCTCAAAGGGACTAT
CGTGTCTGTGTTTACTTTAGTTGGTTGATTATATGAATGGATAATGTGGATTGATCATATGAACTTGTGTAGGCGTTAAC
TATGTGTAAATTGATTAATTCATATGGCCTTTGTTTGTGTTATCAATGATATATATGAAAATTGTAGTGATGTTAAACAT
TTGAGCAGCTAAATGCTATATGTAAATTAATGATTTAATCGTTGTTTCCATTGTATATATATTTAGGTTCGATCATAACA
CAAGTCAAAATGACTTGCCGTTTAAAATTAAGACCATCATTAAAATTAGATTGTTGGAATCTCTTTGGTATTGCGGCAAA
TTTTCTAGTAATTGGCAATGTATAGTCTTCTTCGGTTTTAACTATCTACTATTTGTCCACAAATATTGCATTAAACGCCA
CAACAAATCTGAATATTTGATTGGCCGGTATGATGCATCTTCATGTGCTAGATATGGAGTGGTGGTCCTTGGAATTTTGC
TCTAAAAGTCAGCGATATTCTTTATTTTCATTACATAAACTAGTCGACGCACCACTTCTGCATTTAGTTTTTCATAATCA
TATTATATACTCTAATATTTGCAACCTAAGAAAAAACCATTTGATGGAAAAAAATTAGGAAAAAAGAATGTCAAAAATTT
GGAAGGTGTTAGAATCATTTTTGTTATGAGACAGTATTTAGGTTGGTGTAAATCTTGGTTTGAAACTTGATTGGTACATC
TCCAAACATGTTTTAGTTTAGTCAGAATAATTTTAAATGAAGAATGATAATTGATAAAAGATATATTTTCTAGAAAAGGC
CACAAAGAAATCGAAACTTTATTCGCTATTTCTTCTTCTTTTAAGTTAACAAAATAAGAATATTCTCATTCAATATCGGT
GGCTAATTCAGCTTACAAAAGAATTTTGACCTTTCACATCTCTTGAAAACACTTTCATAAACAAGTCCATTTCAAATTTT
CATTTGTAAACTAATATAAATTATATGTGACAAACTGACCAACTAATCTAAAATTAGTAATTTAGAAATTAAGCGTTGCA
AAGCATGAAAAGTTAAACGACGATCAAATCGAGACAACAGAATCTGCAGAAGAAACCATCAAAACCAATGTTGGGTTAAG
TTTTGACCTGACCCTTGGGTTAATAATTACCGTTTTTAAGTATAAAATAAAAGACACCACTACCTACGAAAAAATAATTA
TGAATTAACTGATACAAATAGAAAGTTTTTAATTACCAAACTTCGAATGTATCGTGCACCAACCACAAAGGACTAGAGGA
CCAGGTCAGCATTAACTCATAGGTTATGCAAAAATTTCTATAATTTGTCAATTCCCAACTTTCATTTTCCTTCGTACATT
ATCAGATGAACACTAAAACATATTGATTTGCTTTTATTGAGTCTACTACCATTATGGTCTCACGATGAAATCACGACTAT
TAATTGGTTCTGCTTTTATTTTGACTAAGAATAATTAAATTGTACCAAACGATAAATGAAATAATTACAATTTTTAGCAA
CAAAAAAGAAAAAGAAAAAAACAAATGTTGAGACCATATACATTTTTGGAGTTTGGACACTGAGATTTTCAGATTCTTGT
CTGTGGTTAAACCTCGGAACCAGAGAGAGATGGTATGGTCTTTATCACTCTCTTTTATTAATAAACTCATATCTCTCTCA
TCTAAAATCTCATCTCTTCTTCTTCTTCTTCTTCTTCTTCTTCTTCTTCTTCTTCTCCTCTGTCTTTGAAGCTATCTTCT
TGGATTGTGTTTAGGAGTTAAAAACTTGCTTTGGTCCATC
>AT2G03505.2 | chr2:1061317-1064316 FORWARD LENGTH=3000
AGGCATATTATAAAGTTTTAGTTGGCGTTTTCTATAGTTTTTTCGGTTGATAAAAAACAGTACATAAAGTGAAATTGAAT
ATACGATAGATCAACTTGAATCAACAAAAAAAAATGAGAGATCAACTTAAGTACTTAACAATTATTCAAATATATGTAGT
TAGTTTCCAAATAAATTCTAATTCTAATTCTATTTTTTTCCGGTTTAGATATGGATTTAGTTTATTAAATATAGATTAAA
ATAACCTTGTTAACCTAATAAAAAGTGTTTAATTTTTGAATCGAACTTGTATCCGTATTTATATGTTGGTTATATCATTG
CAGTGGCTACACCTAAACAAATAAGGGAACTCATGAAAGTTGATGGTTTGACCAATGATGAAGTCAAAAGCCATCTCCAG
GTAACTTAAATCACAAGTCACCACAATATGCTTTACAACTTTTTTTAACTCATATTTAAGTACTTTACTGGTGTGTTGAT
TTTAAACAAACAGAAGTATCGGCTTCACACTAGAAGACCAAGCCCAAGCCCACAAACGTCAGGTGGGCCAGGTCCACATT
TGGTGGTCCTAGGTGGCATATGGGTTCCACCGGAGTACACCTCCGCACATGGTGGCACTCCGACTCTCTACCACCACCAA
GTCCACCACCACCATACCAACACGGCAGGGCCGCCTCCACCACACTTTTGCTCCTCTCAAGAATTCTACACAACTCCACC
GCCTCCTCAGCCGCTCCACCACCACCACTTTCAAACGTTTAACGGTTCATCCGGTGGCACCGCCTCTACCGATTCTACTC
ATCATCAGGTGACGGACAGTCCCACAGTTGAAGGGAAGTCACCGGAGAGTGGTGGTGGAGAGAGAAAAGGGTTGGCTGCT
CTTAGGGAAGAATGTGAAGATCACAGCAATATTAATGGAAGTGAAATAACTCTCAAATTCTAAAAAAAATAAAGATTCTT
GATTAATTAATTAGAGTAATGAGATTTTAGGGTTAGGGTTTGTGGGTGCCTACGTAACTTATTTCATTGCTTGTATCTCT
CTATATATTTTCTCAGTAGAAAATGAATCACAGGAGGCAGCGAATGTTTTTATCGAACATTATGAATATCATATCATCAC
TTAGAAAATTCATTTTGATCATGTTACTCTTATCGTTAGATAAAAACATGTATTCAAACTGGTAATCTCAAAGGGACTAT
CGTGTCTGTGTTTACTTTAGTTGGTTGATTATATGAATGGATAATGTGGATTGATCATATGAACTTGTGTAGGCGTTAAC
TATGTGTAAATTGATTAATTCATATGGCCTTTGTTTGTGTTATCAATGATATATATGAAAATTGTAGTGATGTTAAACAT
TTGAGCAGCTAAATGCTATATGTAAATTAATGATTTAATCGTTGTTTCCATTGTATATATATTTAGGTTCGATCATAACA
CAAGTCAAAATGACTTGCCGTTTAAAATTAAGACCATCATTAAAATTAGATTGTTGGAATCTCTTTGGTATTGCGGCAAA
TTTTCTAGTAATTGGCAATGTATAGTCTTCTTCGGTTTTAACTATCTACTATTTGTCCACAAATATTGCATTAAACGCCA
CAACAAATCTGAATATTTGATTGGCCGGTATGATGCATCTTCATGTGCTAGATATGGAGTGGTGGTCCTTGGAATTTTGC
TCTAAAAGTCAGCGATATTCTTTATTTTCATTACATAAACTAGTCGACGCACCACTTCTGCATTTAGTTTTTCATAATCA
TATTATATACTCTAATATTTGCAACCTAAGAAAAAACCATTTGATGGAAAAAAATTAGGAAAAAAGAATGTCAAAAATTT
GGAAGGTGTTAGAATCATTTTTGTTATGAGACAGTATTTAGGTTGGTGTAAATCTTGGTTTGAAACTTGATTGGTACATC
TCCAAACATGTTTTAGTTTAGTCAGAATAATTTTAAATGAAGAATGATAATTGATAAAAGATATATTTTCTAGAAAAGGC
CACAAAGAAATCGAAACTTTATTCGCTATTTCTTCTTCTTTTAAGTTAACAAAATAAGAATATTCTCATTCAATATCGGT
GGCTAATTCAGCTTACAAAAGAATTTTGACCTTTCACATCTCTTGAAAACACTTTCATAAACAAGTCCATTTCAAATTTT
CATTTGTAAACTAATATAAATTATATGTGACAAACTGACCAACTAATCTAAAATTAGTAATTTAGAAATTAAGCGTTGCA
AAGCATGAAAAGTTAAACGACGATCAAATCGAGACAACAGAATCTGCAGAAGAAACCATCAAAACCAATGTTGGGTTAAG
TTTTGACCTGACCCTTGGGTTAATAATTACCGTTTTTAAGTATAAAATAAAAGACACCACTACCTACGAAAAAATAATTA
TGAATTAACTGATACAAATAGAAAGTTTTTAATTACCAAACTTCGAATGTATCGTGCACCAACCACAAAGGACTAGAGGA
CCAGGTCAGCATTAACTCATAGGTTATGCAAAAATTTCTATAATTTGTCAATTCCCAACTTTCATTTTCCTTCGTACATT
ATCAGATGAACACTAAAACATATTGATTTGCTTTTATTGAGTCTACTACCATTATGGTCTCACGATGAAATCACGACTAT
TAATTGGTTCTGCTTTTATTTTGACTAAGAATAATTAAATTGTACCAAACGATAAATGAAATAATTACAATTTTTAGCAA
CAAAAAAGAAAAAGAAAAAAACAAATGTTGAGACCATATACATTTTTGGAGTTTGGACACTGAGATTTTCAGATTCTTGT
CTGTGGTTAAACCTCGGAACCAGAGAGAGATGGTATGGTCTTTATCACTCTCTTTTATTAATAAACTCATATCTCTCTCA
TCTAAAATCTCATCTCTTCTTCTTCTTCTTCTTCTTCTTCTTCTTCTTCTTCTTCTCCTCTGTCTTTGAAGCTATCTTCT
TGGATTGTGTTTAGGAGTTAAAAACTTGCTTTGGTCCATC
>AT2G03505.1 | chr2:1061317-1064316 FORWARD LENGTH=3000
AGGCATATTATAAAGTTTTAGTTGGCGTTTTCTATAGTTTTTTCGGTTGATAAAAAACAGTACATAAAGTGAAATTGAAT
ATACGATAGATCAACTTGAATCAACAAAAAAAAATGAGAGATCAACTTAAGTACTTAACAATTATTCAAATATATGTAGT
TAGTTTCCAAATAAATTCTAATTCTAATTCTATTTTTTTCCGGTTTAGATATGGATTTAGTTTATTAAATATAGATTAAA
ATAACCTTGTTAACCTAATAAAAAGTGTTTAATTTTTGAATCGAACTTGTATCCGTATTTATATGTTGGTTATATCATTG
CAGTGGCTACACCTAAACAAATAAGGGAACTCATGAAAGTTGATGGTTTGACCAATGATGAAGTCAAAAGCCATCTCCAG
GTAACTTAAATCACAAGTCACCACAATATGCTTTACAACTTTTTTTAACTCATATTTAAGTACTTTACTGGTGTGTTGAT
TTTAAACAAACAGAAGTATCGGCTTCACACTAGAAGACCAAGCCCAAGCCCACAAACGTCAGGTGGGCCAGGTCCACATT
TGGTGGTCCTAGGTGGCATATGGGTTCCACCGGAGTACACCTCCGCACATGGTGGCACTCCGACTCTCTACCACCACCAA
GTCCACCACCACCATACCAACACGGCAGGGCCGCCTCCACCACACTTTTGCTCCTCTCAAGAATTCTACACAACTCCACC
GCCTCCTCAGCCGCTCCACCACCACCACTTTCAAACGTTTAACGGTTCATCCGGTGGCACCGCCTCTACCGATTCTACTC
ATCATCAGGTGACGGACAGTCCCACAGTTGAAGGGAAGTCACCGGAGAGTGGTGGTGGAGAGAGAAAAGGGTTGGCTGCT
CTTAGGGAAGAATGTGAAGATCACAGCAATATTAATGGAAGTGAAATAACTCTCAAATTCTAAAAAAAATAAAGATTCTT
GATTAATTAATTAGAGTAATGAGATTTTAGGGTTAGGGTTTGTGGGTGCCTACGTAACTTATTTCATTGCTTGTATCTCT
CTATATATTTTCTCAGTAGAAAATGAATCACAGGAGGCAGCGAATGTTTTTATCGAACATTATGAATATCATATCATCAC
TTAGAAAATTCATTTTGATCATGTTACTCTTATCGTTAGATAAAAACATGTATTCAAACTGGTAATCTCAAAGGGACTAT
CGTGTCTGTGTTTACTTTAGTTGGTTGATTATATGAATGGATAATGTGGATTGATCATATGAACTTGTGTAGGCGTTAAC
TATGTGTAAATTGATTAATTCATATGGCCTTTGTTTGTGTTATCAATGATATATATGAAAATTGTAGTGATGTTAAACAT
TTGAGCAGCTAAATGCTATATGTAAATTAATGATTTAATCGTTGTTTCCATTGTATATATATTTAGGTTCGATCATAACA
CAAGTCAAAATGACTTGCCGTTTAAAATTAAGACCATCATTAAAATTAGATTGTTGGAATCTCTTTGGTATTGCGGCAAA
TTTTCTAGTAATTGGCAATGTATAGTCTTCTTCGGTTTTAACTATCTACTATTTGTCCACAAATATTGCATTAAACGCCA
CAACAAATCTGAATATTTGATTGGCCGGTATGATGCATCTTCATGTGCTAGATATGGAGTGGTGGTCCTTGGAATTTTGC
TCTAAAAGTCAGCGATATTCTTTATTTTCATTACATAAACTAGTCGACGCACCACTTCTGCATTTAGTTTTTCATAATCA
TATTATATACTCTAATATTTGCAACCTAAGAAAAAACCATTTGATGGAAAAAAATTAGGAAAAAAGAATGTCAAAAATTT
GGAAGGTGTTAGAATCATTTTTGTTATGAGACAGTATTTAGGTTGGTGTAAATCTTGGTTTGAAACTTGATTGGTACATC
TCCAAACATGTTTTAGTTTAGTCAGAATAATTTTAAATGAAGAATGATAATTGATAAAAGATATATTTTCTAGAAAAGGC
CACAAAGAAATCGAAACTTTATTCGCTATTTCTTCTTCTTTTAAGTTAACAAAATAAGAATATTCTCATTCAATATCGGT
GGCTAATTCAGCTTACAAAAGAATTTTGACCTTTCACATCTCTTGAAAACACTTTCATAAACAAGTCCATTTCAAATTTT
CATTTGTAAACTAATATAAATTATATGTGACAAACTGACCAACTAATCTAAAATTAGTAATTTAGAAATTAAGCGTTGCA
AAGCATGAAAAGTTAAACGACGATCAAATCGAGACAACAGAATCTGCAGAAGAAACCATCAAAACCAATGTTGGGTTAAG
TTTTGACCTGACCCTTGGGTTAATAATTACCGTTTTTAAGTATAAAATAAAAGACACCACTACCTACGAAAAAATAATTA
TGAATTAACTGATACAAATAGAAAGTTTTTAATTACCAAACTTCGAATGTATCGTGCACCAACCACAAAGGACTAGAGGA
CCAGGTCAGCATTAACTCATAGGTTATGCAAAAATTTCTATAATTTGTCAATTCCCAACTTTCATTTTCCTTCGTACATT
ATCAGATGAACACTAAAACATATTGATTTGCTTTTATTGAGTCTACTACCATTATGGTCTCACGATGAAATCACGACTAT
TAATTGGTTCTGCTTTTATTTTGACTAAGAATAATTAAATTGTACCAAACGATAAATGAAATAATTACAATTTTTAGCAA
CAAAAAAGAAAAAGAAAAAAACAAATGTTGAGACCATATACATTTTTGGAGTTTGGACACTGAGATTTTCAGATTCTTGT
CTGTGGTTAAACCTCGGAACCAGAGAGAGATGGTATGGTCTTTATCACTCTCTTTTATTAATAAACTCATATCTCTCTCA
TCTAAAATCTCATCTCTTCTTCTTCTTCTTCTTCTTCTTCTTCTTCTTCTTCTTCTCCTCTGTCTTTGAAGCTATCTTCT
TGGATTGTGTTTAGGAGTTAAAAACTTGCTTTGGTCCATC
>AT2G03510.1 | chr2:1063717-1066716 FORWARD LENGTH=3000
TGAATTAACTGATACAAATAGAAAGTTTTTAATTACCAAACTTCGAATGTATCGTGCACCAACCACAAAGGACTAGAGGA
CCAGGTCAGCATTAACTCATAGGTTATGCAAAAATTTCTATAATTTGTCAATTCCCAACTTTCATTTTCCTTCGTACATT
ATCAGATGAACACTAAAACATATTGATTTGCTTTTATTGAGTCTACTACCATTATGGTCTCACGATGAAATCACGACTAT
TAATTGGTTCTGCTTTTATTTTGACTAAGAATAATTAAATTGTACCAAACGATAAATGAAATAATTACAATTTTTAGCAA
CAAAAAAGAAAAAGAAAAAAACAAATGTTGAGACCATATACATTTTTGGAGTTTGGACACTGAGATTTTCAGATTCTTGT
CTGTGGTTAAACCTCGGAACCAGAGAGAGATGGTATGGTCTTTATCACTCTCTTTTATTAATAAACTCATATCTCTCTCA
TCTAAAATCTCATCTCTTCTTCTTCTTCTTCTTCTTCTTCTTCTTCTTCTTCTTCTCCTCTGTCTTTGAAGCTATCTTCT
TGGATTGTGTTTAGGAGTTAAAAACTTGCTTTGGTCCATCATGAGATTGCTTCTTAGTCTCTTGTTTCTCTTGGCTTTAA
CCACCTACTCAAGTAAGCTTTTTGTTCAAAATGATTCTCTGTTCTTGAGGTTTCAAACAAAACCAACTCTCTCTCACTTT
CTCTGTTTCTAGGTGCAACTTATTGTCTATGTAGAGATGGTGTTGGAGAGAAAGATCTTCAAACATCGATAGATTATGCA
TGTGGAGTTTTAAAAGATTGTAATCCTATTCATGAGAAAGGTCCTTGTTATCAACCAAACACCATCAAGAGTCATTGTGA
TTGGGCGGTTAATACTTATTTCCAAAGATTTGGTCAAATCTCTGGAAGCTGTAATTTCTCAGGAACTGCTACTACCAGCC
AAAATCTTCCTTCAAGTAAAAACCAAAATCTCTGAAACCTAAATTTGTTGGTGTTATGATGCAATCTTTTTGATGTTTTC
CTCTGTTCTTTTGCAGCTGTGGTTACTGGTTGCTTATATCCTTCAAGTCCAGGGTATGTTTGTTTCAAGATTTGGTAAAG
AGATTGTTTGGTTAAAACTTGTCTTTCTTTATGTAACGTGACTTAGAAGTTTGGTGTTCTTTTACCTGTTTTGTCTTCCA
CAGAAGTGCAGGGACAACTCCCACGACAGGTACTCCTTCAGGAACACAGACGTTTCCGGGACCTCCTGCGTTTGGTCCGG
CCGGAGATTTTGATCCTTCAGGCAATAATGGTGCTCCGAGTTTGTTCATTTCAATCGCTCTCTCACTTGGTTTCTCCGTC
GTCATTGCGTTTCTATAAAAGGCTAGTGAGTGATTAAGAAAGTGAGGCTGACGTTTTGGATGTATGGATGAGATTTTGTC
ACGTGTGAATGCAAGTTCTTTGAGGCAGACATCCATTTAGTGGTTGGCTTTGTTGTTTAGGCTATTTTAATTTTATTTCA
TGTATGTAAGAAATGATCTAATGGAATCTTTCTATAAGTGTTTACATGCAGAGTAAATAGAACATGTAAACATAAGTAGA
ATGCAAACAATATATAGGAAGTGGTAGAGTTATGTCTAAGAGATGTTGTGGTGACTGGTGAGGCAAAAGTTTTATTTCGA
TATGAACCTGACTTGATATTTTTTTTGTATCTATTCCAGCTTTGAATCATTAGAGACAAACTTATTATTCATGTTGTTCT
ATATCTTAAGTTTGAAAAAACATATAAACCTCAAATCAAATTTAAATATTAGATTAGCGGTTTTAAAACAAGACCAAAGA
TTTCATACATATACGTGCTAACTATTAGGGCTATTCTCTCATATTGGAAGTTAAGTATGATTTTAATCTTCATTCATTGC
CAATTATTTTGAGTTGGAAGCCCACAATCTAATATGATATCAAAGCCCGAACATATCGAGATCAGTGGTTAGAAAAACCA
TCATTTCGGAGAGACGTTTTAGGATAATGTCCCACATTAGAAGTTGAGTAAAATATAAAGTGATATATATATAAGATATG
AGTCTCTCCACTTATTAACAATTGATTTTGAGTTGGAAGCCCACATTCTAATACTAACGTACACCTAAATACTTTCTATA
TCAAAAAATCAAGGTTACTAAAACTTATTAACACACAATTTAGTAATTTACTCATAATAAGCCCACATATAAATCAAACC
TATAGAGTGAAAAAATTTACGGGTCGGATTTGCAATATTTGCATCAAGATTTAAGATCATCAGCGTTGTTTTCACCGTAT
GTTAGTTATCTCGAAGATTTAGAGAATTATCACTGTTTTTATCTTCGATATTCAAATCGTTGTTTTCATTGTTATTATTC
CTTAAATAATTGTTTCCACCAACAAAAATCTATATAAAAACAAAACATATTATAATTATATACTTTTTCATGATAAACTA
TTGTATAATATAACTTATTTTATGATTTCTATCAAAAAATAAACCTTTTGTCCCACCATGTACCTTTAGTTCAATCCTAA
TTTACATATATATATATATATATATGTATGTAATAAATTGGTACTAACTTGTCTAAGATATATTTTTTTCTTTTTTTTTT
CAAGACTTAACTAGTAATCTCTATTGTATTTTTTTCATATTTATAACAAGCTAATACAAATTATTTAGTTTGATACTGGA
AAAATATAGTATTTGTTTAATATTTGAAGATTTGTTTTAAAAAAAAAGTTATAATGAAATATAAATTTTGGAAGATTACT
CCCACATCTAAAAAAATACGATCCATTGATTCTCCTCTATTCAACGGTTCGATATCAATTACACACACGAAGTTAAACTC
TTCCCTCCCACACCTTATAAAACCCTATACATGAAAAAAACCTTCATCTTGAAAAAACCCCTTTCCAAGTTTTGCAATTT
CCACTGAACAGAAAACTTTCCCGGTTAAGCAAAATTCGCC
>AT2G03520.1 | chr2:1066494-1069493 FORWARD LENGTH=3000
AATATAAATTTTGGAAGATTACTCCCACATCTAAAAAAATACGATCCATTGATTCTCCTCTATTCAACGGTTCGATATCA
ATTACACACACGAAGTTAAACTCTTCCCTCCCACACCTTATAAAACCCTATACATGAAAAAAACCTTCATCTTGAAAAAA
CCCCTTTCCAAGTTTTGCAATTTCCACTGAACAGAAAACTTTCCCGGTTAAGCAAAATTCGCCATGGATGCTCAACAACG
GAGAACTGATATTCCTCGAGCACCACCGGTCGGAGAACCCGGTGGCGATATATCTTCGATTCTCATTGCTTTCGGTGTTT
TCGCTGCAATCGCCGCCTTGGTATGATATCTCCTCTCTTCTCGTTTGATCTCTGTGTTCAGATTAGATACACGTATCATC
ACAAACTGAATCGGTTCTCTTAAATGTTTCATCTTTCGATTCTGAGTCAACCCTTTTCTAAATGTGTAAGCTTTGTATCT
GAAGTTGACTTAAAGCTGATGACTTTGTATTCTTCTCGACCTAGATTTCACTTGTTTCTTTTTAGATTTTGGATTAGTGT
AGTGTAATGTCACAAGTACACTTTTTTAAAACCTATTTGAGTGACACAAAACTCTAAAGACACTCGCTTTGGGTTGTATT
TGTTAAAGATTTTGTTTATGGAATGGACTATCATCAGGTTATGTTTCCCTCATCGTTGGTGCACCAAGTTCCTGAAGGTC
ACGTTGGAGCGTATTGGAGAGGTGGTGCTCTTCTAAATATAATCACAGAGCCAGGTATTTATGATCCCTTTTCGTAGTTT
CATTGCGATTTCATTCTTTTGTTAGTTGGAATTAACTTTTGTGTGTTTCAGGTTTTCATCTGAAGCTGCCTTTCATAACC
AACTATGAGCCTGTTCAAGTTACTCTACAGACAGATCAAGTGAGTTTTCTACCATAAAAAGCTTGGATGTGTTTAGATTG
TAGTTTTTTTTACTAATTGATTCTCTACTCTTAGGTGAGGGATATACCATGTGGTACCAAAGGAGGTGTCTTGATTACCT
TTGAGAAGATAGAAGTAAGTGTCTTAAGATTTGCTTTTCTGCTGGCATCACCATTGCTTTTTTAATCTTAATTATATGTA
TTGATCAGATTAAACATGTTTACAGGTTGTTAATCGACTACGTAAGGATTTTGTTTATGACACTTTGCTTAACTATGGTG
TGAACTATGATAACACATGGATTTATGACAAGATTCATCATGAGATCAACCAGTTCTGTAGCTCTCATTCACTTCAGCAA
GTCTACATTGACATCTTTGACCAGGTACTTGACTATAATTTAAACATATAAACTTTTTGATCTTAACAGTTTGGAAGCTT
AAGCTCATGTCATTGACTGGTTCATGTTTTTGATCCATATGGAGTGACGTTTCCTTCCTCTTTTTAGGAAAACAGCAGTG
ATTAAAGCTTTCTTTAGATAGTTTTCTAATTGCGTCCAAAATCTGGAAAGTTTACGATGATTTCCGCTAATTCATTTGAT
CACATGTGTTTCAGATTGATGAACGAATGAAAGATGCTCTTCAAGCTGATTGTACACGTTATGCTCCAGGAATTGAGATT
CTTAGTGTGCGTGTCACCAAGCCGAAAATTCCAGAGAGTGTAAGGCGTAACTTTGAGCAAATGGAAGAGGAACGTACCAA
GGTAAATTCCTTTTGAACCTTGTCCTTGGCAATTCAATCTGCACTGGTTTGCTCATATCATCAATTCCGTTATAATGGAC
TCTGGACGCTTTAAGATTGCTTATACAATTGGAATGAATGATTTTGAAGGTCTTGATTGCTATTGAGAAACAAAGAGTTG
CTGAGAAAGAGGCAGAGACAAAGAAAATAATGGCCATTAGTGAAGCTGAGAAGAACGCCAATGTAAGCAAGATTCTGATG
CAACAGAAGTTGACTGAGAAAGACAGTTCAAGGAGAGAAGCTGATATCGAGAATCAGATGTACCTTGACCGTCAAAAGAG
TCTCGCGGATGCAGATTACTACCGGTAATAGCCCGTCTTTTTTTCCCATTTAGTTTCCTTATGAATCAAACAAACAAAGA
ACATATACAGAATAAATGGCTCTAATGTTTAAATTTTTCCCCTGATCAATGTCCTTAGTGTACTGAGAGAAGCTGAAGCA
AATAAGTTGAAGCTCACCCCTGAATTTCTTGAACTCAAATTCATCGATGCCATTGCTCGTAACACCAAAATATTCTTCGG
GGACAAGGTTTTACTCGACTCTATCTCATTTCTGAATTCACATATCTCGTGTCTTATCTCTGTTCTGCTGTTCTGAAGAA
AGTATATCTCTTAACTGTGCAGGTACCTAACATGGTGTTGGATCAAAGGCTGCTTGGGAATTTCCTCAATCATTCGACAA
AAGACAAAGATGGAAGCTTGGAAATGGCCACTGATACATAGACTAGATGTTTCAGTCCCACAAAAACAAATTTTCTTTTG
TTTTTATTGCATAACATAAAACACTTATCAGTGAAATTTGGAAGCTTCTCCCGTAGCTTTCATTTAGTTGCAACCCAGTC
TCCTAGTAACCATGTTTTTGTCTAAAAAGAAATCTCATTAAGACTAAGCTAATTCGGTGTAACACTTTAGCCATTTTATC
AGATTCAATGCTCCACAAAATATTAAAAATGACTAAGAGATTCTCTGTCAGTTTGAGATTCAAAGTCCAAACATATCTGA
GCTCATTTTGGTCTTATTAGGCTGAAAATGAATGTGTCTTGAAATCCTTCATTGACATTATCTTTTGATATACACATGTA
ACCCTCTCCATACAACCGTCAACAACACACATGCAAAAACAGAGAGAGGAAATGCAGGGTTGGCCAAACATTGTCCAAGA
AGATCCGGTTTAGATAAACCGAGAATGCATCCAAAGCGGTGGGGTAAACCGGGTAAGAGGCAAAGTCCATAAATGTTACA
AGAAAAGAAAGTGTTTTTGTGTTAAAGAAGAAGAGTAGAA
>AT2G03530.2 | chr2:1068951-1071950 FORWARD LENGTH=3000
CCACAAAAACAAATTTTCTTTTGTTTTTATTGCATAACATAAAACACTTATCAGTGAAATTTGGAAGCTTCTCCCGTAGC
TTTCATTTAGTTGCAACCCAGTCTCCTAGTAACCATGTTTTTGTCTAAAAAGAAATCTCATTAAGACTAAGCTAATTCGG
TGTAACACTTTAGCCATTTTATCAGATTCAATGCTCCACAAAATATTAAAAATGACTAAGAGATTCTCTGTCAGTTTGAG
ATTCAAAGTCCAAACATATCTGAGCTCATTTTGGTCTTATTAGGCTGAAAATGAATGTGTCTTGAAATCCTTCATTGACA
TTATCTTTTGATATACACATGTAACCCTCTCCATACAACCGTCAACAACACACATGCAAAAACAGAGAGAGGAAATGCAG
GGTTGGCCAAACATTGTCCAAGAAGATCCGGTTTAGATAAACCGAGAATGCATCCAAAGCGGTGGGGTAAACCGGGTAAG
AGGCAAAGTCCATAAATGTTACAAGAAAAGAAAGTGTTTTTGTGTTAAAGAAGAAGAGTAGAAATGTATGTGGTTGAGAG
CAAAGCAGGAGCTATAGGATGTATGATACTCTCATTGTGTTGTTTGGGAAGTTGGCCAGCGATTCTGACTCTATTGGAGA
GAAGAGGTCGTCTTCCTCAACACACGTTTCTTGATTTCGCAACCGCGAATCTCTTGGCTGCAATCGTGATAGCATTTTCG
CTCGGTGAGATTGGGAAAAGCACGTTTCTAAAACCTGACTTTACCACTCAGCTACCTCAGGTTTGGTTCGTTCTATATAC
TTCTTGAGATTCCTGATAAAGTTTATACGAACTTGATTGGTAATATGAGGTTTTTTACAGGATAATTGGCCGTCGGTATT
GCTTGCAGTCGCAGGCGGTGTGCTTCTTAGCATCGGGAATTTAGCGACTCAATACGCTTTTGCGTTTGTCGGTTTATCGG
TTACTGAAGTTATAACCGCAAGCATTACCGTCGTCATTGGTATACTTCCTTTGGTTTGTGATGAATCAAAAACTTATGTT
TCTATGGTTTCTTGCGTATCACGGTTGAATTTTATAGGTACAACATTGAATTATTTCTTGGACAACAAGATAAACAAAGC
CGAGATCCTCTTCCCTGGCGTAGGTTGCTTCTTGATCGCTGTTTTCCTAGGCGCTGCGGTTCATGCTTCTAATGCAGCTG
ATGTCAAAGAGAAACTCAAGTCTTTACCTAGCGAGTATAAAGCTGAGACAAACTAAGATGTTGCTCTTTCTTTTGCCTTT
GTTCCATGTTTTAAAAATGTTTTAACAAAACTCTGATCTTTTTCAGAGATTTATATTCTTCTATTGAAAATGGTGAAGAC
AAGCCTGAAATAGGTAAAACCTATATATATATTGATTTGTGTGAAGATATATGCAAAGCAAAGGAATGAAAATTCAGTTA
AAATTAGAAACTTTTGGTGGAACTTTGATCAAAGTTGTGATGTTTTCTTGTTTGTTCTTACCATGAACAGAGAAAACTGA
TGTCGAATCTCAAGAGAAACTCGCGGAAAAGGCGAAAGCAGGGACGGCAGGATTCTATGTAGAGCTAGAGAACAAAAGAG
CAATCAAGGTTCAATTACAATGACCAAGAGAAAAACCTTTAGCAAGATTACGTAGCAAAGGAGAGTATACAACTACTCTC
GGTGCTTAAAACCTCATCAATGCGCAGGTCTTTGGAAAAAGCATAATGATCGGACTATTCATAACGCTGTTCGCGGGAAT
CAGCCTTTCTCTATTCTCTCCTGCATTCAACTTGGCAACAAACGATCAATGGAGTACATTGCCAAAAGGCGTACCTAAGC
TCGTTGTCTATACCGCCTTTTTCTACTTCTCAATCGCGGGTTTTCTCATTTCTTTGATTCTAAACCTCATCTTTCTTTAC
CGGCCAATGGTAGGCTTAGCGAGATCATCGCTTAAGAAGTATATATATGACTCCAAAGGTAGAGGTTGGGCGGTTTTCGC
TGGATTCTTGTGCGGGTTTGGTAACGGTTTGCAGTTCATGGGAGGTCAAGCCGCTGGATACGCGGCTGCAGACTCTGTCC
AGGTTATTTTTTGCTTCTTCAAATTTAGTAATCTCAAAGTTTACATTTTGGTTTTTGCAAGTACATGAGCTCTGTTTTTG
GTTTAGGCACTTCCTCTTGTAAGCACATTTTGGGGTATAGTTTTGTTCGGAGAGTATCGAAAATCGTCGAAGCGAACTTA
TGCCCTTTTAGTTAGCATGTTGGCCATGTTTGTGGCGGCCGTAGCTATTCTTATGGCCTCTTCCGGTCACCGGAAATGAT
GATCTTATCATAGTTGTATTATACATGTAAGATTATAAGTGAATGAAGAATATATGTTCTGTTTCAAAAATGTTATGTTT
TTTCATTCTAATTGGAGAAACATAATTTTTTCGTTTCGTCTCTACTTAAATGAATATTCAATGAAAGAAAGGAGAAAGAA
AAAGAAATGTTAGGTACTTGTCTTTTTCCAGAATTAATTTCTCTAGTATAAACGAAAATATTAGAAAGGTCAAAAAGTAT
CCAAAGATTGGAACCTCACTATGAAGATTCCAAGGCAAATCAAAAATTTTGTATATCAATTTGAGTCAATGTTCAGTATC
TTTACATTCTCTGGACAAAAGATCTAAAAGATATGTGGTGGAAACTCTCTTGAACTTATTTGCAGAAGTGATATTATCCT
CTGTTCTTGCAGAACCTAGCAAAGGTAGTGTCTTTTTCATATACCTATTTTGGATGATTTGGTTCTACTTATCTTTTAAA
TCTCAAACTCTCTTGTCATGAATAGTTTATGGACATATGTATCTTCCATCAACATGAGAAACAATCAAGAATCTTCTCTA
GTCTTATGTGGATTGTTTATCTGCTTTTAAGGATTAGATAATTCTGAAATTCTCCAAGCATATCTTTTGCCTAAACCAAC
ATTTTTGCTTGCAGGGCTGATCCATTTAGAGCCCGAGAAT
>AT2G03530.1 | chr2:1068951-1071950 FORWARD LENGTH=3000
CCACAAAAACAAATTTTCTTTTGTTTTTATTGCATAACATAAAACACTTATCAGTGAAATTTGGAAGCTTCTCCCGTAGC
TTTCATTTAGTTGCAACCCAGTCTCCTAGTAACCATGTTTTTGTCTAAAAAGAAATCTCATTAAGACTAAGCTAATTCGG
TGTAACACTTTAGCCATTTTATCAGATTCAATGCTCCACAAAATATTAAAAATGACTAAGAGATTCTCTGTCAGTTTGAG
ATTCAAAGTCCAAACATATCTGAGCTCATTTTGGTCTTATTAGGCTGAAAATGAATGTGTCTTGAAATCCTTCATTGACA
TTATCTTTTGATATACACATGTAACCCTCTCCATACAACCGTCAACAACACACATGCAAAAACAGAGAGAGGAAATGCAG
GGTTGGCCAAACATTGTCCAAGAAGATCCGGTTTAGATAAACCGAGAATGCATCCAAAGCGGTGGGGTAAACCGGGTAAG
AGGCAAAGTCCATAAATGTTACAAGAAAAGAAAGTGTTTTTGTGTTAAAGAAGAAGAGTAGAAATGTATGTGGTTGAGAG
CAAAGCAGGAGCTATAGGATGTATGATACTCTCATTGTGTTGTTTGGGAAGTTGGCCAGCGATTCTGACTCTATTGGAGA
GAAGAGGTCGTCTTCCTCAACACACGTTTCTTGATTTCGCAACCGCGAATCTCTTGGCTGCAATCGTGATAGCATTTTCG
CTCGGTGAGATTGGGAAAAGCACGTTTCTAAAACCTGACTTTACCACTCAGCTACCTCAGGTTTGGTTCGTTCTATATAC
TTCTTGAGATTCCTGATAAAGTTTATACGAACTTGATTGGTAATATGAGGTTTTTTACAGGATAATTGGCCGTCGGTATT
GCTTGCAGTCGCAGGCGGTGTGCTTCTTAGCATCGGGAATTTAGCGACTCAATACGCTTTTGCGTTTGTCGGTTTATCGG
TTACTGAAGTTATAACCGCAAGCATTACCGTCGTCATTGGTATACTTCCTTTGGTTTGTGATGAATCAAAAACTTATGTT
TCTATGGTTTCTTGCGTATCACGGTTGAATTTTATAGGTACAACATTGAATTATTTCTTGGACAACAAGATAAACAAAGC
CGAGATCCTCTTCCCTGGCGTAGGTTGCTTCTTGATCGCTGTTTTCCTAGGCGCTGCGGTTCATGCTTCTAATGCAGCTG
ATGTCAAAGAGAAACTCAAGTCTTTACCTAGCGAGTATAAAGCTGAGACAAACTAAGATGTTGCTCTTTCTTTTGCCTTT
GTTCCATGTTTTAAAAATGTTTTAACAAAACTCTGATCTTTTTCAGAGATTTATATTCTTCTATTGAAAATGGTGAAGAC
AAGCCTGAAATAGGTAAAACCTATATATATATTGATTTGTGTGAAGATATATGCAAAGCAAAGGAATGAAAATTCAGTTA
AAATTAGAAACTTTTGGTGGAACTTTGATCAAAGTTGTGATGTTTTCTTGTTTGTTCTTACCATGAACAGAGAAAACTGA
TGTCGAATCTCAAGAGAAACTCGCGGAAAAGGCGAAAGCAGGGACGGCAGGATTCTATGTAGAGCTAGAGAACAAAAGAG
CAATCAAGGTTCAATTACAATGACCAAGAGAAAAACCTTTAGCAAGATTACGTAGCAAAGGAGAGTATACAACTACTCTC
GGTGCTTAAAACCTCATCAATGCGCAGGTCTTTGGAAAAAGCATAATGATCGGACTATTCATAACGCTGTTCGCGGGAAT
CAGCCTTTCTCTATTCTCTCCTGCATTCAACTTGGCAACAAACGATCAATGGAGTACATTGCCAAAAGGCGTACCTAAGC
TCGTTGTCTATACCGCCTTTTTCTACTTCTCAATCGCGGGTTTTCTCATTTCTTTGATTCTAAACCTCATCTTTCTTTAC
CGGCCAATGGTAGGCTTAGCGAGATCATCGCTTAAGAAGTATATATATGACTCCAAAGGTAGAGGTTGGGCGGTTTTCGC
TGGATTCTTGTGCGGGTTTGGTAACGGTTTGCAGTTCATGGGAGGTCAAGCCGCTGGATACGCGGCTGCAGACTCTGTCC
AGGTTATTTTTTGCTTCTTCAAATTTAGTAATCTCAAAGTTTACATTTTGGTTTTTGCAAGTACATGAGCTCTGTTTTTG
GTTTAGGCACTTCCTCTTGTAAGCACATTTTGGGGTATAGTTTTGTTCGGAGAGTATCGAAAATCGTCGAAGCGAACTTA
TGCCCTTTTAGTTAGCATGTTGGCCATGTTTGTGGCGGCCGTAGCTATTCTTATGGCCTCTTCCGGTCACCGGAAATGAT
GATCTTATCATAGTTGTATTATACATGTAAGATTATAAGTGAATGAAGAATATATGTTCTGTTTCAAAAATGTTATGTTT
TTTCATTCTAATTGGAGAAACATAATTTTTTCGTTTCGTCTCTACTTAAATGAATATTCAATGAAAGAAAGGAGAAAGAA
AAAGAAATGTTAGGTACTTGTCTTTTTCCAGAATTAATTTCTCTAGTATAAACGAAAATATTAGAAAGGTCAAAAAGTAT
CCAAAGATTGGAACCTCACTATGAAGATTCCAAGGCAAATCAAAAATTTTGTATATCAATTTGAGTCAATGTTCAGTATC
TTTACATTCTCTGGACAAAAGATCTAAAAGATATGTGGTGGAAACTCTCTTGAACTTATTTGCAGAAGTGATATTATCCT
CTGTTCTTGCAGAACCTAGCAAAGGTAGTGTCTTTTTCATATACCTATTTTGGATGATTTGGTTCTACTTATCTTTTAAA
TCTCAAACTCTCTTGTCATGAATAGTTTATGGACATATGTATCTTCCATCAACATGAGAAACAATCAAGAATCTTCTCTA
GTCTTATGTGGATTGTTTATCTGCTTTTAAGGATTAGATAATTCTGAAATTCTCCAAGCATATCTTTTGCCTAAACCAAC
ATTTTTGCTTGCAGGGCTGATCCATTTAGAGCCCGAGAAT
>AT2G03530.4 | chr2:1068951-1071950 FORWARD LENGTH=3000
CCACAAAAACAAATTTTCTTTTGTTTTTATTGCATAACATAAAACACTTATCAGTGAAATTTGGAAGCTTCTCCCGTAGC
TTTCATTTAGTTGCAACCCAGTCTCCTAGTAACCATGTTTTTGTCTAAAAAGAAATCTCATTAAGACTAAGCTAATTCGG
TGTAACACTTTAGCCATTTTATCAGATTCAATGCTCCACAAAATATTAAAAATGACTAAGAGATTCTCTGTCAGTTTGAG
ATTCAAAGTCCAAACATATCTGAGCTCATTTTGGTCTTATTAGGCTGAAAATGAATGTGTCTTGAAATCCTTCATTGACA
TTATCTTTTGATATACACATGTAACCCTCTCCATACAACCGTCAACAACACACATGCAAAAACAGAGAGAGGAAATGCAG
GGTTGGCCAAACATTGTCCAAGAAGATCCGGTTTAGATAAACCGAGAATGCATCCAAAGCGGTGGGGTAAACCGGGTAAG
AGGCAAAGTCCATAAATGTTACAAGAAAAGAAAGTGTTTTTGTGTTAAAGAAGAAGAGTAGAAATGTATGTGGTTGAGAG
CAAAGCAGGAGCTATAGGATGTATGATACTCTCATTGTGTTGTTTGGGAAGTTGGCCAGCGATTCTGACTCTATTGGAGA
GAAGAGGTCGTCTTCCTCAACACACGTTTCTTGATTTCGCAACCGCGAATCTCTTGGCTGCAATCGTGATAGCATTTTCG
CTCGGTGAGATTGGGAAAAGCACGTTTCTAAAACCTGACTTTACCACTCAGCTACCTCAGGTTTGGTTCGTTCTATATAC
TTCTTGAGATTCCTGATAAAGTTTATACGAACTTGATTGGTAATATGAGGTTTTTTACAGGATAATTGGCCGTCGGTATT
GCTTGCAGTCGCAGGCGGTGTGCTTCTTAGCATCGGGAATTTAGCGACTCAATACGCTTTTGCGTTTGTCGGTTTATCGG
TTACTGAAGTTATAACCGCAAGCATTACCGTCGTCATTGGTATACTTCCTTTGGTTTGTGATGAATCAAAAACTTATGTT
TCTATGGTTTCTTGCGTATCACGGTTGAATTTTATAGGTACAACATTGAATTATTTCTTGGACAACAAGATAAACAAAGC
CGAGATCCTCTTCCCTGGCGTAGGTTGCTTCTTGATCGCTGTTTTCCTAGGCGCTGCGGTTCATGCTTCTAATGCAGCTG
ATGTCAAAGAGAAACTCAAGTCTTTACCTAGCGAGTATAAAGCTGAGACAAACTAAGATGTTGCTCTTTCTTTTGCCTTT
GTTCCATGTTTTAAAAATGTTTTAACAAAACTCTGATCTTTTTCAGAGATTTATATTCTTCTATTGAAAATGGTGAAGAC
AAGCCTGAAATAGGTAAAACCTATATATATATTGATTTGTGTGAAGATATATGCAAAGCAAAGGAATGAAAATTCAGTTA
AAATTAGAAACTTTTGGTGGAACTTTGATCAAAGTTGTGATGTTTTCTTGTTTGTTCTTACCATGAACAGAGAAAACTGA
TGTCGAATCTCAAGAGAAACTCGCGGAAAAGGCGAAAGCAGGGACGGCAGGATTCTATGTAGAGCTAGAGAACAAAAGAG
CAATCAAGGTTCAATTACAATGACCAAGAGAAAAACCTTTAGCAAGATTACGTAGCAAAGGAGAGTATACAACTACTCTC
GGTGCTTAAAACCTCATCAATGCGCAGGTCTTTGGAAAAAGCATAATGATCGGACTATTCATAACGCTGTTCGCGGGAAT
CAGCCTTTCTCTATTCTCTCCTGCATTCAACTTGGCAACAAACGATCAATGGAGTACATTGCCAAAAGGCGTACCTAAGC
TCGTTGTCTATACCGCCTTTTTCTACTTCTCAATCGCGGGTTTTCTCATTTCTTTGATTCTAAACCTCATCTTTCTTTAC
CGGCCAATGGTAGGCTTAGCGAGATCATCGCTTAAGAAGTATATATATGACTCCAAAGGTAGAGGTTGGGCGGTTTTCGC
TGGATTCTTGTGCGGGTTTGGTAACGGTTTGCAGTTCATGGGAGGTCAAGCCGCTGGATACGCGGCTGCAGACTCTGTCC
AGGTTATTTTTTGCTTCTTCAAATTTAGTAATCTCAAAGTTTACATTTTGGTTTTTGCAAGTACATGAGCTCTGTTTTTG
GTTTAGGCACTTCCTCTTGTAAGCACATTTTGGGGTATAGTTTTGTTCGGAGAGTATCGAAAATCGTCGAAGCGAACTTA
TGCCCTTTTAGTTAGCATGTTGGCCATGTTTGTGGCGGCCGTAGCTATTCTTATGGCCTCTTCCGGTCACCGGAAATGAT
GATCTTATCATAGTTGTATTATACATGTAAGATTATAAGTGAATGAAGAATATATGTTCTGTTTCAAAAATGTTATGTTT
TTTCATTCTAATTGGAGAAACATAATTTTTTCGTTTCGTCTCTACTTAAATGAATATTCAATGAAAGAAAGGAGAAAGAA
AAAGAAATGTTAGGTACTTGTCTTTTTCCAGAATTAATTTCTCTAGTATAAACGAAAATATTAGAAAGGTCAAAAAGTAT
CCAAAGATTGGAACCTCACTATGAAGATTCCAAGGCAAATCAAAAATTTTGTATATCAATTTGAGTCAATGTTCAGTATC
TTTACATTCTCTGGACAAAAGATCTAAAAGATATGTGGTGGAAACTCTCTTGAACTTATTTGCAGAAGTGATATTATCCT
CTGTTCTTGCAGAACCTAGCAAAGGTAGTGTCTTTTTCATATACCTATTTTGGATGATTTGGTTCTACTTATCTTTTAAA
TCTCAAACTCTCTTGTCATGAATAGTTTATGGACATATGTATCTTCCATCAACATGAGAAACAATCAAGAATCTTCTCTA
GTCTTATGTGGATTGTTTATCTGCTTTTAAGGATTAGATAATTCTGAAATTCTCCAAGCATATCTTTTGCCTAAACCAAC
ATTTTTGCTTGCAGGGCTGATCCATTTAGAGCCCGAGAAT
>AT2G03530.5 | chr2:1069283-1072282 FORWARD LENGTH=3000
ATACACATGTAACCCTCTCCATACAACCGTCAACAACACACATGCAAAAACAGAGAGAGGAAATGCAGGGTTGGCCAAAC
ATTGTCCAAGAAGATCCGGTTTAGATAAACCGAGAATGCATCCAAAGCGGTGGGGTAAACCGGGTAAGAGGCAAAGTCCA
TAAATGTTACAAGAAAAGAAAGTGTTTTTGTGTTAAAGAAGAAGAGTAGAAATGTATGTGGTTGAGAGCAAAGCAGGAGC
TATAGGATGTATGATACTCTCATTGTGTTGTTTGGGAAGTTGGCCAGCGATTCTGACTCTATTGGAGAGAAGAGGTCGTC
TTCCTCAACACACGTTTCTTGATTTCGCAACCGCGAATCTCTTGGCTGCAATCGTGATAGCATTTTCGCTCGGTGAGATT
GGGAAAAGCACGTTTCTAAAACCTGACTTTACCACTCAGCTACCTCAGGTTTGGTTCGTTCTATATACTTCTTGAGATTC
CTGATAAAGTTTATACGAACTTGATTGGTAATATGAGGTTTTTTACAGGATAATTGGCCGTCGGTATTGCTTGCAGTCGC
AGGCGGTGTGCTTCTTAGCATCGGGAATTTAGCGACTCAATACGCTTTTGCGTTTGTCGGTTTATCGGTTACTGAAGTTA
TAACCGCAAGCATTACCGTCGTCATTGGTATACTTCCTTTGGTTTGTGATGAATCAAAAACTTATGTTTCTATGGTTTCT
TGCGTATCACGGTTGAATTTTATAGGTACAACATTGAATTATTTCTTGGACAACAAGATAAACAAAGCCGAGATCCTCTT
CCCTGGCGTAGGTTGCTTCTTGATCGCTGTTTTCCTAGGCGCTGCGGTTCATGCTTCTAATGCAGCTGATGTCAAAGAGA
AACTCAAGTCTTTACCTAGCGAGTATAAAGCTGAGACAAACTAAGATGTTGCTCTTTCTTTTGCCTTTGTTCCATGTTTT
AAAAATGTTTTAACAAAACTCTGATCTTTTTCAGAGATTTATATTCTTCTATTGAAAATGGTGAAGACAAGCCTGAAATA
GGTAAAACCTATATATATATTGATTTGTGTGAAGATATATGCAAAGCAAAGGAATGAAAATTCAGTTAAAATTAGAAACT
TTTGGTGGAACTTTGATCAAAGTTGTGATGTTTTCTTGTTTGTTCTTACCATGAACAGAGAAAACTGATGTCGAATCTCA
AGAGAAACTCGCGGAAAAGGCGAAAGCAGGGACGGCAGGATTCTATGTAGAGCTAGAGAACAAAAGAGCAATCAAGGTTC
AATTACAATGACCAAGAGAAAAACCTTTAGCAAGATTACGTAGCAAAGGAGAGTATACAACTACTCTCGGTGCTTAAAAC
CTCATCAATGCGCAGGTCTTTGGAAAAAGCATAATGATCGGACTATTCATAACGCTGTTCGCGGGAATCAGCCTTTCTCT
ATTCTCTCCTGCATTCAACTTGGCAACAAACGATCAATGGAGTACATTGCCAAAAGGCGTACCTAAGCTCGTTGTCTATA
CCGCCTTTTTCTACTTCTCAATCGCGGGTTTTCTCATTTCTTTGATTCTAAACCTCATCTTTCTTTACCGGCCAATGGTA
GGCTTAGCGAGATCATCGCTTAAGAAGTATATATATGACTCCAAAGGTAGAGGTTGGGCGGTTTTCGCTGGATTCTTGTG
CGGGTTTGGTAACGGTTTGCAGTTCATGGGAGGTCAAGCCGCTGGATACGCGGCTGCAGACTCTGTCCAGGTTATTTTTT
GCTTCTTCAAATTTAGTAATCTCAAAGTTTACATTTTGGTTTTTGCAAGTACATGAGCTCTGTTTTTGGTTTAGGCACTT
CCTCTTGTAAGCACATTTTGGGGTATAGTTTTGTTCGGAGAGTATCGAAAATCGTCGAAGCGAACTTATGCCCTTTTAGT
TAGCATGTTGGCCATGTTTGTGGCGGCCGTAGCTATTCTTATGGCCTCTTCCGGTCACCGGAAATGATGATCTTATCATA
GTTGTATTATACATGTAAGATTATAAGTGAATGAAGAATATATGTTCTGTTTCAAAAATGTTATGTTTTTTCATTCTAAT
TGGAGAAACATAATTTTTTCGTTTCGTCTCTACTTAAATGAATATTCAATGAAAGAAAGGAGAAAGAAAAAGAAATGTTA
GGTACTTGTCTTTTTCCAGAATTAATTTCTCTAGTATAAACGAAAATATTAGAAAGGTCAAAAAGTATCCAAAGATTGGA
ACCTCACTATGAAGATTCCAAGGCAAATCAAAAATTTTGTATATCAATTTGAGTCAATGTTCAGTATCTTTACATTCTCT
GGACAAAAGATCTAAAAGATATGTGGTGGAAACTCTCTTGAACTTATTTGCAGAAGTGATATTATCCTCTGTTCTTGCAG
AACCTAGCAAAGGTAGTGTCTTTTTCATATACCTATTTTGGATGATTTGGTTCTACTTATCTTTTAAATCTCAAACTCTC
TTGTCATGAATAGTTTATGGACATATGTATCTTCCATCAACATGAGAAACAATCAAGAATCTTCTCTAGTCTTATGTGGA
TTGTTTATCTGCTTTTAAGGATTAGATAATTCTGAAATTCTCCAAGCATATCTTTTGCCTAAACCAACATTTTTGCTTGC
AGGGCTGATCCATTTAGAGCCCGAGAATATGTATCTAGTGGAGAGCAAAGGAGGTGCCATAGCTTGTATGCTTTTAGCCT
TACTATCTCTAGGGACTTGGCCAGCAGTTTTAACACTTTTAGAGAGACGTGGCCGTCTTCCTCAACACACCTATCTTGAT
TACTCCATCACTAACTTGTTGGCTGCTATTATTATAGCTTTCACTTTTGGTCAAATTGGGTCTACAAAACCCGATAGCCC
AAACTTCATCACTCAGCTTGCTCAAGTATACTTAAATCACTTTTGGAGATACATGCAAAGAGAAAGTTATAATTTGTTGT
TGAGAAACCACTTATTTTGTAGGATAATTGGCCGTCTGTT
>AT2G03530.3 | chr2:1069283-1072282 FORWARD LENGTH=3000
ATACACATGTAACCCTCTCCATACAACCGTCAACAACACACATGCAAAAACAGAGAGAGGAAATGCAGGGTTGGCCAAAC
ATTGTCCAAGAAGATCCGGTTTAGATAAACCGAGAATGCATCCAAAGCGGTGGGGTAAACCGGGTAAGAGGCAAAGTCCA
TAAATGTTACAAGAAAAGAAAGTGTTTTTGTGTTAAAGAAGAAGAGTAGAAATGTATGTGGTTGAGAGCAAAGCAGGAGC
TATAGGATGTATGATACTCTCATTGTGTTGTTTGGGAAGTTGGCCAGCGATTCTGACTCTATTGGAGAGAAGAGGTCGTC
TTCCTCAACACACGTTTCTTGATTTCGCAACCGCGAATCTCTTGGCTGCAATCGTGATAGCATTTTCGCTCGGTGAGATT
GGGAAAAGCACGTTTCTAAAACCTGACTTTACCACTCAGCTACCTCAGGTTTGGTTCGTTCTATATACTTCTTGAGATTC
CTGATAAAGTTTATACGAACTTGATTGGTAATATGAGGTTTTTTACAGGATAATTGGCCGTCGGTATTGCTTGCAGTCGC
AGGCGGTGTGCTTCTTAGCATCGGGAATTTAGCGACTCAATACGCTTTTGCGTTTGTCGGTTTATCGGTTACTGAAGTTA
TAACCGCAAGCATTACCGTCGTCATTGGTATACTTCCTTTGGTTTGTGATGAATCAAAAACTTATGTTTCTATGGTTTCT
TGCGTATCACGGTTGAATTTTATAGGTACAACATTGAATTATTTCTTGGACAACAAGATAAACAAAGCCGAGATCCTCTT
CCCTGGCGTAGGTTGCTTCTTGATCGCTGTTTTCCTAGGCGCTGCGGTTCATGCTTCTAATGCAGCTGATGTCAAAGAGA
AACTCAAGTCTTTACCTAGCGAGTATAAAGCTGAGACAAACTAAGATGTTGCTCTTTCTTTTGCCTTTGTTCCATGTTTT
AAAAATGTTTTAACAAAACTCTGATCTTTTTCAGAGATTTATATTCTTCTATTGAAAATGGTGAAGACAAGCCTGAAATA
GGTAAAACCTATATATATATTGATTTGTGTGAAGATATATGCAAAGCAAAGGAATGAAAATTCAGTTAAAATTAGAAACT
TTTGGTGGAACTTTGATCAAAGTTGTGATGTTTTCTTGTTTGTTCTTACCATGAACAGAGAAAACTGATGTCGAATCTCA
AGAGAAACTCGCGGAAAAGGCGAAAGCAGGGACGGCAGGATTCTATGTAGAGCTAGAGAACAAAAGAGCAATCAAGGTTC
AATTACAATGACCAAGAGAAAAACCTTTAGCAAGATTACGTAGCAAAGGAGAGTATACAACTACTCTCGGTGCTTAAAAC
CTCATCAATGCGCAGGTCTTTGGAAAAAGCATAATGATCGGACTATTCATAACGCTGTTCGCGGGAATCAGCCTTTCTCT
ATTCTCTCCTGCATTCAACTTGGCAACAAACGATCAATGGAGTACATTGCCAAAAGGCGTACCTAAGCTCGTTGTCTATA
CCGCCTTTTTCTACTTCTCAATCGCGGGTTTTCTCATTTCTTTGATTCTAAACCTCATCTTTCTTTACCGGCCAATGGTA
GGCTTAGCGAGATCATCGCTTAAGAAGTATATATATGACTCCAAAGGTAGAGGTTGGGCGGTTTTCGCTGGATTCTTGTG
CGGGTTTGGTAACGGTTTGCAGTTCATGGGAGGTCAAGCCGCTGGATACGCGGCTGCAGACTCTGTCCAGGTTATTTTTT
GCTTCTTCAAATTTAGTAATCTCAAAGTTTACATTTTGGTTTTTGCAAGTACATGAGCTCTGTTTTTGGTTTAGGCACTT
CCTCTTGTAAGCACATTTTGGGGTATAGTTTTGTTCGGAGAGTATCGAAAATCGTCGAAGCGAACTTATGCCCTTTTAGT
TAGCATGTTGGCCATGTTTGTGGCGGCCGTAGCTATTCTTATGGCCTCTTCCGGTCACCGGAAATGATGATCTTATCATA
GTTGTATTATACATGTAAGATTATAAGTGAATGAAGAATATATGTTCTGTTTCAAAAATGTTATGTTTTTTCATTCTAAT
TGGAGAAACATAATTTTTTCGTTTCGTCTCTACTTAAATGAATATTCAATGAAAGAAAGGAGAAAGAAAAAGAAATGTTA
GGTACTTGTCTTTTTCCAGAATTAATTTCTCTAGTATAAACGAAAATATTAGAAAGGTCAAAAAGTATCCAAAGATTGGA
ACCTCACTATGAAGATTCCAAGGCAAATCAAAAATTTTGTATATCAATTTGAGTCAATGTTCAGTATCTTTACATTCTCT
GGACAAAAGATCTAAAAGATATGTGGTGGAAACTCTCTTGAACTTATTTGCAGAAGTGATATTATCCTCTGTTCTTGCAG
AACCTAGCAAAGGTAGTGTCTTTTTCATATACCTATTTTGGATGATTTGGTTCTACTTATCTTTTAAATCTCAAACTCTC
TTGTCATGAATAGTTTATGGACATATGTATCTTCCATCAACATGAGAAACAATCAAGAATCTTCTCTAGTCTTATGTGGA
TTGTTTATCTGCTTTTAAGGATTAGATAATTCTGAAATTCTCCAAGCATATCTTTTGCCTAAACCAACATTTTTGCTTGC
AGGGCTGATCCATTTAGAGCCCGAGAATATGTATCTAGTGGAGAGCAAAGGAGGTGCCATAGCTTGTATGCTTTTAGCCT
TACTATCTCTAGGGACTTGGCCAGCAGTTTTAACACTTTTAGAGAGACGTGGCCGTCTTCCTCAACACACCTATCTTGAT
TACTCCATCACTAACTTGTTGGCTGCTATTATTATAGCTTTCACTTTTGGTCAAATTGGGTCTACAAAACCCGATAGCCC
AAACTTCATCACTCAGCTTGCTCAAGTATACTTAAATCACTTTTGGAGATACATGCAAAGAGAAAGTTATAATTTGTTGT
TGAGAAACCACTTATTTTGTAGGATAATTGGCCGTCTGTT
>AT2G03550.1 | chr2:1074080-1077079 FORWARD LENGTH=3000
ACGGGGGATAGGATGCTTCAATGGAATAGCGGGGTCAATGCAACGTGTGTCTTATGTAACCATGAGCTTGAAACCAGAGA
TCACATTTTCTTTTCATGTGGCTATGCAAAAGAAATATGGGAACCTCTGGCCAAGAATCTTTTCAGATCGAACTACTCAA
CGGACTGGCTGGCATTCTATCATCACTTGTGTTTCTAATCAGTGGCGGGACAAGGTCGATGGCTTACTTGCTAGATACGT
GTTGCAGGCAACGATATATACCATTTGGCGGGAACGTAACGAGCGCAAACATGGCACTGGTCTCAACTCAGCTAATCGAC
TTATCAAATGGATTGATCGACACATTCGCAATCAACTTTCGGTTCTTAAAATCAGTGGAGATCATCGATATAACAAGGGT
CTCCAAGTATGGTTCACATCAAGAGGGATAAACTGAGAAAAGTTCTTATGATTTCTCATTCAAATTCTTAACTTACTATC
AAAAATAGTTGCACAAACTGTAAAAATGTTATGTTTTCTTTTTGAATCTAATTTAATATTAAATTCAAAAAACAAAAAAA
AGAAAAGAAAGAGAAGTAGCCACCCACATGTACGATCTCTATACTATTATTTGTGCAATGTTGTTAGCAAAATAACCAAA
TGTTATTTGCCATTGAAAAATATTTCAGTTCGCATTTAATTACTCTTATTTAAAATGACAAAAATTATATATTCCATACA
TTCAAAGTCATTATTTAATTTTACAAACTATTGAAGCATAGCAGATCCCATGTATAATGGCATAAAACAACAAACATCTA
TAACGTTCTTTAAACCAAAATTGATATCCATAAATAATTTACAGATATTTGAGTTTTATGTGAAAAAATAAATATTAAGC
ATTCATATATGATAAATTCGAAAATGCGTTGTTGCTATATTAAAGAAACAATTTAGTGAAATAAAATTATTGTTAAGTTT
AAATTTATTATATTAAAGATTTCACACTATCTTCTAAAACAATATAGACTAAAATATATGCAAACCGTTTACTGTATATT
TTACATTCAATAATTTAGAAAATAATTTCTATATATATAATAGCAATACTTGAATGTGTATACTGTTTTATATGGATATT
TATTATTGTTTTATAAACTTATTCAATATTTGATTTGTTTTGTTTTTTCTTTCGAAAAAACATATATGAATATGATCCAA
CGGATTTTAACATTAGATGGATTACTGTAAGATCGTCAAATTTAGTGATCTGATTGCGGGATTACATTGGAGTATGACAC
AATAAATTTAATATATAAAATTATGCTTTTAAATTTTGTGATTGATGTGATAGACGTGATGCTTTGAAACTAGGAGGACA
CTTGTGTTTATATGTCTACGAATCTAATTCATTTTGATGTTATATTCTACACAGATATCACATATGTATTTGAAGCCTCT
ACTTACGGTTGGCTCAATGCTGCCTAGTGGACTACTCTATTTAACAACCATTACCTATTCAATGCAGTTAACAGATAAAT
CCCCGTCCATAGACAAAACAAAAAATAAGAATTTGACAAAAATAGATTAGAATTATAAATAAACAAAACCAAGATAGCTA
GATGATTTGTTGTGAAATAAGATTAAACAGCGCAAATAACAAGCACAATGAAAAGGGAATGATACACTCATTAGATTTTC
ATGTGACTCCTTTCCTTTTAATGAGAATGCCGGAAATAGAAGGGATGGTGCGTGTGGTTGCATGTTTCTTATTATTATTA
CTAGGTGATCATCCGCGCTACGCCGCAGTCTTTCGGATTATTTTGTATCGTTTAATTTAAATAATTTTATTTATCTAATC
ATTCACTAATACAATAAGAAATTATTTTTAGTATTAAAATATATTTTTTCTAACAACATTCTCAATATTTCATCATACAC
ATAATTCATAAACAACGTTCACTTTAAACCAATTTAACAGAAGTTAGTCTTCGATTCTAGAAATCTAAGAATTTGATGAT
GAAGCTTCGTACGTATTATGCACCTTCGGAGATTTATTATATAAATATCAATTTAAGATAATAACCTACTCAAATCATTA
ATTAATCCACGATTATTATATACTCATACTTTGAGTTTGGATTACAAAAAAAAATCATTTTTTTTAATATCAATTTTTTT
AAATATGTAAAAATAAATAATATGTAAAATTAAATAATAAATATATCATTAACCTATAAATTAGAAGTTGAAGAGCTTTT
ATTAATTATTTAATAGACACATGGCAAATACTAAAGTGATGATGTGTCAATCATATGGAGAGAGTTGGCCAACTTTCATA
TATATGATTTGGCAAAAGATCTCAAAATCTAGATTCTCTATTTTTGTAGGGAAACAATTTTTTTCATAATCTTCAAAGGG
TTTAAAAAGCAATTTTGGAAGAATTAAAACCACTTTGAAAACCACAACTATTCAAAACCATAATTTCCTTGGAAAAATAA
AGATTTTCATAAAAACCTCAAAACCATGGTTTTTAGTTTCTTTTAGAAACTTGGAGAAATCACTAGAAAACTAGTTTCCC
AAAATTTTAAATAAAAAAATCATTTTTTAGAAATCTTTGTAAAAACTACCTTGGTCCATTGGTTAACCAAGTATTAAATA
ATTTTTCTAGACCTAGAGGACCGCTTAAAACTAGTAAAACATTGAATGCCAATTGTGTGAAAGAAAACCCATTCCATGCT
TTGCTCTCAATGGATATATAACCATGATTCATTTGAACATGTGATTTGCTTTCCTCCATATAATACTGAGGACATCGAAT
TGTCATGTCATTGTCACATCCATATGAGTCAGGAGACTTATTAGAGTCCAACCATTTGCATTCAATTATTGTTAGTAGCA
GAGACCCCATCATCACTTTCACGCTCTACATCTACGCTTACAAAAACACTCTTCTTATCTTCTTCTCATCGTCTTCACTC
ATCTCTAACGTTTCTTTCTATCTCTAATCCAAGCAACAAT
>AT2G03560.1 | chr2:1076639-1079638 FORWARD LENGTH=3000
CAAAATTTTAAATAAAAAAATCATTTTTTAGAAATCTTTGTAAAAACTACCTTGGTCCATTGGTTAACCAAGTATTAAAT
AATTTTTCTAGACCTAGAGGACCGCTTAAAACTAGTAAAACATTGAATGCCAATTGTGTGAAAGAAAACCCATTCCATGC
TTTGCTCTCAATGGATATATAACCATGATTCATTTGAACATGTGATTTGCTTTCCTCCATATAATACTGAGGACATCGAA
TTGTCATGTCATTGTCACATCCATATGAGTCAGGAGACTTATTAGAGTCCAACCATTTGCATTCAATTATTGTTAGTAGC
AGAGACCCCATCATCACTTTCACGCTCTACATCTACGCTTACAAAAACACTCTTCTTATCTTCTTCTCATCGTCTTCACT
CATCTCTAACGTTTCTTTCTATCTCTAATCCAAGCAACAATATGGATTCCGTAATCGCTTTCGACAGATCTCCGATGTTT
CGAGTCTACAAGAGTGGCCGCATTGAGCGTCTCTTAGGAGAAACAACCGTCCCACCATCTCTTACACCACAAAACGGTGT
CGTCTCCAAAGATATCATCCATTCACCGGAGAAAAACCTCTCCCTCCGCATCTACCTACCGGAGAAAGTCACTGTTAAAA
AGCTCCCAATCCTCATCTACTTCCACGGTGGTGGTTTCATCATAGAAACAGCTTTTTCTCCACCCTACCACACTTTCCTC
ACATCCGCCGTCGCGGCCGCTAACTGCTTAGCAATATCAGTAAACTATCGCCGTGCACCGGAGTTTCCGGTACCTATTCC
GTACGAAGATTCATGGGATTCACTCAAATGGGTGTTAACTCATATCACAGGAACCGGACCGGAAACTTGGATAAACAAAC
ACGGCGATTTCGGAAAAGTGTTTCTCGCCGGAGATAGCGCCGGTGGAAACATATCTCATCATCTAACGATGCGAGCGAAA
AAAGAGAAGCTTTGTGATTCTTTAATATCAGGGATAATCTTGATTCATCCATATTTTTGGAGTAAGACTCCAATTGATGA
GTTTGAGGTTAGAGACGTGGGGAAGACGAAAGGTGTTGAAGGAAGTTGGAGAGTCGCAAGTCCGAATAGTAAACAAGGAG
TTGATGATCCATGGCTCAACGTTGTCGGATCGGATCCATCCGGATTAGGTTGCGGGCGGGTTTTGGTAATGGTAGCTGGA
GATGATCTGTTTGTGAGACAAGGTTGGTGTTACGCGGAGAAGCTGAAGAAGAGTGGATGGGAAGGTGAAGTTGAGGTAAT
GGAGACTAAAAATGAAGGTCATGTTTTTCATTTGAAGAATCCTAATAGTGATAATGCTCGTCAAGTCGTGAAGAAACTTG
AAGAGTTTATTAATAAGTAATATTAATGAGTACGTTTGTCGAAGGAGATAACAATAACTAATGAATAAATTGGTGTATTT
GTCACTGATTACATATAGAATTATGCTATCACATTTAGGGTTAAAGCCAAGAGGAGTCAGTTAAAGTTTCAGTTACTTTT
CTTTCAAGTAACTGATAGAAAGACGATTAATTGTATTAGTTTGTGGTAAATAAATGGTTTGGTTTGAATATTATGTGGTG
CAAACTTATATACAGTACATGTAAATTAGTAAATGTAAATTTATTTTTAGTTAGTTTCCTATTTCGTTATATTTACGTAT
ATATAGAATAGGAAAAGTTTTTAAAAAAAATTTTAGTTAGTTTCCCTGTTTCGTTATATATACATAGATATGGTCTATAC
TCTATAGAATAGGAAAAGTTTAAAGATTTAAGCTTGTAATAGTTAGTAAACAAAAAAAAGGAAAAACATTAAGGGGGTGT
TATTGGTTCCTAATTTACCAAGAATTTTGATGACTTTGATAAAATCATAGATAATAAAGAAATGGAAGATTCTAAATTAT
TCTTAGGGGGTATATCCAATTATATTTTGAGTGATTTGAGTTATTTTGAGTTTTTATATGAGTTTGAAGAATTTGGGTGA
ATTTAAAGAAGTTGTTATGATTTATTGTAAAATCTTCTCAAATTCCACCTAAAACCATGAGATTTAAAATTCTATATTTT
TAACTAAGGAAATTAACTAAAATTCACTTAAGTCTCTTAAAGTCACTACAAATTCAATCCTTAAAATGTTTTCAATAACA
AGGGATTTTTAAGTAAATTCACATACTTTTGGAGGAACTACAGAGCGACAGGGAAGAATTCCCATGCTTTTTTTTATCAT
TAATTTCTCGTAATGCAAATGTAAAAGCGGATAACTTAGCGCGAAAAGTTCGCACTGAACCGTTTCATATAACTTATGTA
AACAACATTCCTCAGTTTTGGCTCGTTTGAGTCCTAATTATAATCGGATGACAAAAAAAAAAAAAACAAGGGATTTTTAA
GTAGATTTTAGAATCACTAGTTCAATAACATTAGATTTTATGAGGCTTTTAAAAATCTATGATTGAATAGCATATGATTT
GTTATTTTAACACAAATCACTTGAAATGTTTGATTGAATACAACCCCTTAGAGAGTTTTCTATAATCTTGTTGATTATTT
TTTCACAATCTTTTAAAGTTTTCAAACAATCTCTATATTTTGATGATATTTTTCATAACTTTATTTTGTAAAGAAAAATG
TAGAAAGTCATAAACTAATAACACAATAATTTAACTCATTAAAAATCATAGATTATTTTGTTTTAATTGAATAACACAAA
ACTTTTAATGACTTTATTAAAGTATAAATTCAATAACTCTAGATTTATAAAGATTTTAAATTAGTTTTTATAAATCTTAA
ACTAATAATACCAAACTTTAACAAACTTTTTAAAAATCTTGATTGAATAACAACAGATTCTCCATAACATATTAACTCAT
TAATACTCTATTTAAATCACAAATCAATAACACCTCCTAAATCAGTAGCAGATTTTCTAAGAACCTTAATAAAAACCAAA
CCCTAGATCCATAGAGTGCTCGGCAATTAAACGTATACTC
>AT2G03565.1 | chr2:1078592-1081591 FORWARD LENGTH=3000
ATTTGAGTTATTTTGAGTTTTTATATGAGTTTGAAGAATTTGGGTGAATTTAAAGAAGTTGTTATGATTTATTGTAAAAT
CTTCTCAAATTCCACCTAAAACCATGAGATTTAAAATTCTATATTTTTAACTAAGGAAATTAACTAAAATTCACTTAAGT
CTCTTAAAGTCACTACAAATTCAATCCTTAAAATGTTTTCAATAACAAGGGATTTTTAAGTAAATTCACATACTTTTGGA
GGAACTACAGAGCGACAGGGAAGAATTCCCATGCTTTTTTTTATCATTAATTTCTCGTAATGCAAATGTAAAAGCGGATA
ACTTAGCGCGAAAAGTTCGCACTGAACCGTTTCATATAACTTATGTAAACAACATTCCTCAGTTTTGGCTCGTTTGAGTC
CTAATTATAATCGGATGACAAAAAAAAAAAAAACAAGGGATTTTTAAGTAGATTTTAGAATCACTAGTTCAATAACATTA
GATTTTATGAGGCTTTTAAAAATCTATGATTGAATAGCATATGATTTGTTATTTTAACACAAATCACTTGAAATGTTTGA
TTGAATACAACCCCTTAGAGAGTTTTCTATAATCTTGTTGATTATTTTTTCACAATCTTTTAAAGTTTTCAAACAATCTC
TATATTTTGATGATATTTTTCATAACTTTATTTTGTAAAGAAAAATGTAGAAAGTCATAAACTAATAACACAATAATTTA
ACTCATTAAAAATCATAGATTATTTTGTTTTAATTGAATAACACAAAACTTTTAATGACTTTATTAAAGTATAAATTCAA
TAACTCTAGATTTATAAAGATTTTAAATTAGTTTTTATAAATCTTAAACTAATAATACCAAACTTTAACAAACTTTTTAA
AAATCTTGATTGAATAACAACAGATTCTCCATAACATATTAACTCATTAATACTCTATTTAAATCACAAATCAATAACAC
CTCCTAAATCAGTAGCAGATTTTCTAAGAACCTTAATAAAAACCAAACCCTAGATCCATAGAGTGCTCGGCAATTAAACG
TATACTCATGGGTATGACAACCGATTCGATGAAGAAAGAGGAGACACAAAAAATGTCTGAGAATCATGATTGGTCCAAGC
TTTGTCCTGATATTTTGAGAAAGATCATCGAAAGCTTGAGCTCTCTAGATTTTTACCGAGCAAAAATTGTTTGCTCAGAT
TGGTACTCCGTTTGGAAAACATGCGTAAAGCGGCCTCTGCGTCCATGGCGGATCATATATAGAGCAAAGTATTATATTAG
TACTTCATTGATGTTGTTCGATCCCGACGAAGACAAGATTTATAAGAATCTTGTCGGAGTTTCTGACGAGAGCTATCGTT
TGGCTAGCTCTGGAAACTGGCTCTTGATGGCAGATTCTCGTCTTGATTTCTATATTGTTAACCTGTTAACGGGCAAAAGG
ATCAATCTTCCACCAATGGAGTCTAAAATTCGTGGTGCACAAGCGAGATTTGTGCAAAGCAAATATTTTTACAAGTCGAG
GTACATTTGCTTTGACAATTGTAATTCTATTCGTATAAGTGAGAAAGAAGTATTCGAATCCAAAAGAGCAGCTGTTCTGT
GGATAGACGAGAGGACGGGAGATTATTTCGTTGCTTGGATTTTTAATAAGCATTATTTGTTCACACACAAGAAAGGAGAT
GATTCGTGGTGTTGGAATAGGAAGTGGACTAAACCTGGTTATTTGGATTTGGCTTATAAGAACAACAAGCTTTATATCTA
TAATACCGATAACTACATCAAGATTTTTGATTTCTCTGGAGATTACCCTAAAGAAGATATCGAAAATAACCCGTATCATA
ATCGTCCTCTTCAGTACATTCGGGGACCAGGGGAAGTCCTTTTGAGCAAGAGAATAGCGATTCAGAAATCGGGAGAGGTT
TTGATCATCTTGAGAGTTATAAAAGGTTATAACTTTTTGTTTTGGATCTTTAAAATGAATTTTGAGCGTAGAAAATGGGA
AAGAGTAGATTCTATTGGAGATGATGAGATGATTATCTTCGGTCATGGGCTTACAGTAAGAGCACCGGTTCAAGATATTG
GTGATGGAGTCAAGAGTGGTTCAATCTGTTTCGTTGAATATGACCGTCAGCCATTTTCCGGTGTCTTCGATCTTGCCACT
GGTAAAGTTACAAGGCCAAATAAATTTCGTTATCATATGAGTTATAGTCATTGGTTTCTTCCAGGATTTGCTTAGTCTTT
TGTTTGACTAGCTCTCTTCTCTTGTTATTAAATTCAATTATAAATTCAATAACAGGTCTAAACCCAAATACTAATACTGT
ATGTTGTTACACAATCGCTAGTTTGAATCATACATTGATATTTATTTCTGACGAATCTTAAGTTAGATAATGCAACGTTA
CACAACCTTCTATATACACGATATTCATACAGAGATGTTCCAAGTCATCCAAACCACACCCATTTATTACCCGTGATGTC
GATGGTCACAGAATCGGTGTATGCAATCTTGATGTCCTCTCGGACGCAAACTCCAAGTATCCAGACGCCTTGAGCAGCAA
GTCAACAGCATCTATCCTGCAACCTGTGTGAGAGTGGCAGAGTAACTAGCTAGGTTTGTAAATATAGCAGAATATGAAGT
GAATAAAAGTGTGAAGATTGAAGAGAGAATTATGAGAGACTGCTTACAATCAAACAAGCTCCTTGGTTCTTAGGTTGAGA
AACCAAACGAAATAGAAGACAGTGGAAGATTGAGGTTCACAATGATGCCGTCCGAGAAATCATGATGAAGCTTCTGGAAT
ACTGGAGATCTATCTGATTAGGTCCAGAGGTTTTCAGAAAAGATCCTAAAGGCGTGCTCGTTGTAGACATAATTGCCTTG
GAGACCACGTTTGCTTCTGAAGAAGAGAGCAAGTTTTTGATATTCGAAATATTAAAGGATAATCTCAAGATTTCCTTAAG
CTGCGATGTCCTTTTCGGCATCTATGGCTTGACGAAAGCT
>AT2G03570.1 | chr2:1085989-1088988 REVERSE LENGTH=3000
TTGTATTTTTCAATGTAATATAGTATTTTAATTTTTGAAAACAATAGTTTATCTACGTTAGGCCCGCCTATCTAGGCGGG
TTTAAAAAATAATTATAAATTTTTATCGATGATATTTAAATTCTAAATAGTAAATGATCGTTTGGTCCCAATTGGTCTAA
GACTCACCAATATCTTACGATGAGACATCGGGCTACCTAGCAAGAGTCAATAAATTGGTGGATCTATGAGAGACGCTTCT
AATTCTTTTCTTTGTCAGGTCTTTTTAAAAAAATATATTTAATTTAGTAAAGTTGTTTTAAATCGAATTTTAATCTTACA
ATTTTCATTTTACTATACACTTAATGAATTTAGCTATATCTTATTAATGATATTTAAATTTTAAATAGTAGTCAACACAC
TTTTTCTATATTTTATTTAGTAATTTTCTAAAAACCAAAATTTTAATATTGCACATTCTATTTTACTATACAATTTAACT
ATCTATTTCATCATAATAATCCTGATTTTGATTATGCACACGTTATTTTAATGGATAAGTGTTAAATTTTATATCAAAAT
AATACATATATCGTATCAAATCAATATAATTACTTCATATTACAATAATTAACAAATACCAAAAGATAATTAACCAAAAA
AAAAAAAATGTTTTGGAAAATAAATATTGTTTAAGATATAGTTTTGCTATATTCTATAATCTCATAAATTAGTTTTACCT
AATGTCAAACTCATATAAAATGACTTCAAATTTATAAATAAAACATTAAAATTTTATATTAACATTTTCATCAAATAATC
AAAAAATCAATCCCTCTAAGCCCTATTTTCCTAATTTTTGGTGTTTTCACTAATGGCCACATGCATTAAAATTCTTAGAC
TAAAAAATAAGTATAACCATAAAAATATTCTCATTGAGTATTCAAATAAAATACTACATTACATTGAAAAATACAATTTT
ATCCAATTAAATTAATGTTAAATAAATTATTTTGTTATTTTAAAGTTCAGAGGTCTTTTTAATTAGTTATTATTCATACT
AATGATTTTTTTAAAACATTAATACATTATAGATTTATTTAATTGACCAACAACACATCTAAAATCAAATTTGTTAATTT
TCTTTGTGATCAATAAAAATAATTATATATATATAGACATAAAAATTAGTATACGTAAATTTGTTTACTTTTTTTAGATT
TTCTATTTTAAGAGAATAAAAATTTTAAATGTTTAATAACACATGTAAACATTTTCTCGTTAGACGTATCACGTGTCGTA
ATCTCGTGAGTTACTAACTTTCAAAACCGTACTTTATATAATAATATTAATTTTTCTAATAATGTATCAATTTTCAATAT
TTCATATAATTACAATAACATTATAATTTCTCAACAAAATAATTTTTTAGGAATTAAAGAATAAAATGTTAGTTTTATAA
CTTTCAAGCCAAAGATCAAATAATTTTTCTTTAAAATATATGAATAGATTATAATATTTGTTTGTTGAAAATATGATATT
TATTTCTCTTTAATAATAATCATAATCATAATTTATTGCATATTTATTCTTTAAAATGTTTAACTCCCATAATGTTTGAC
TAAAAAAAATAACTCAACTTATCTTATATAAAAATTGTTACAAAAATACTATACAAATGATGGTTTAAAATAAAAATTAA
CATTAAATTAATTTAAAACATGTGCTTCCCCTACAATTATTTCCTATTTTCATTATTATAAAATAAATAATTTACATAAT
GTGATTTTTATTACACTATTTTTACTTATGATGTCTCATTTACCCAAGATTAAATAATACAGATTTTAAAAAAAAAAGAT
AATTACATAAAACAGATTCAATTGCCTTTGTCAATACAAATGTATAATTGAATGAAAAATAAAAGATTCTAATGACCACA
AAAAAATAGGAAAAAAAGAAGAGAGAGAGACATATGAGAGCTATAGGAGGAAGAAAATTGGAATGAAACCTCAAATTAAA
CCTCATAATGTATAATTGAAGTTTCAAACAAACATATAATTGACTCATTTATTAAATTGCATGTTAATGGCCTAACTCAC
TACATGTAACGTTTACATATTTATTTATAATTAGGGAATGTGACCCGTTTACGTACTTTTAGAGAATATTATTCTGTTTG
AGGCACTTTCTAGGGAATTGACACTTTTTATACTAACCCTCAATTCAATTAAACGTAATTAGAAATAAAGGAAATCTCTC
TAGCCCTCTCTCTCTCTCTCTTTCTCTCTCTCTCCCCCCTTCCATGATTCCTCTTATCGATTATGGCGGCGGCTCACCAG
ATATCGGTAGTACCAATTCTGCAAACAAATGGAAGAAGCTTCTTCAAAAATTCGATCTCGATTATCTCAGAAATTTGGTA
AAAGTTCTATATCCATAAGGTCTTGGAGGTAGCGGTCTCTGCAACCCGTAAGAAAAACAACAAATAATTTTTTGGTATCC
ATAATAACGAGTCCTTTTAAATATATCCATTCGAAAACCTTTCTACTGATCCATATTCATTCTATATACCATGTCCATAA
TAACAAGAGATTCGATTAACCGTGGTTTGTAAAGAAACCAAAGTTCTATGTCCACAAGGTCTTGGAGGTGGAGGTATCTA
CAAACTGAAAGAAAAATTAACAAACAATTTTTTGGTGTCTATAATAACGAGTCCATTTATATATATCCATTCGGAAACAT
TTCTACTGATGCATATCTATTCTATATATACCATGTCCATAATAACAGGAGATTTGATTAACCGTGGTTTGTAAAAAAAC
CAAAGTTTCATGTTCGTAAGGTCTTGAAGGTGGAGGTCTCTGCAAACTGAAAGAAAAATCAACAAACAATTTTTTGGTAT
CCATATTATGTCCATTTAAATATATCCATTCGGAAACCTTTTTACTAATCTATGTCCATAATAACAGGAGATTTGATTAA
CAGAAATCTCGATGCTACGTAGGTGAAACGAGTTTTACCC
>AT2G03567.1 | chr2:1082672-1085671 FORWARD LENGTH=3000
TGGTATTTACGAATTTGCCCCATGACTTTCGGCATTTACCAATTTACCCCAGAACTTTAGGTATATACGAATTTGCCCCA
TAACTTTCGGTATTTACGAATTTGCCCCACATCTTTCGGAATTTACGAATTTGCCCCATATCTTTCAGTATTTACGAATT
TTCCCCACAACTTTCGGAATTTACGAATTTGGCCCATAGCTTTCAGTATTAACGAATTTGCCCCACAACTTTCGGAATTT
ATGTATTTGCCCCACAGCTTTCGGATTTTACCATTTTTCCCCATATCTTTCAGTATTTATGAATTTGCCCCACATCTTTT
GGAACTTACGAATTTGCCCCACAACTTTCTGTATTTACGAATTTGCCCCACAACTTTCTGTATTTACGAATTTGCCCCTC
AACTTTTGGTATTTGCGAATTTGCCAAATAACTTTGTATATTTACGAATTTGCCCCACAACTTCGGTATTTACGTATTTG
CCCCACAACTTTCTGTATTTACGAATTTGCCCCTTAACTTTTGGTATTTACGAATTTGCCCCACAACTTTCGTTATTTAC
GAATTTCCCCCACAACTTTCGATATTTACGTGGTTGCCCCACAACTTTCGTAATTTACGAATTTGCCCCATAGCTTTCGG
TATTTACGAATTTACCCCATAACTTTCGGTATTTACGAATTTGCCCCAAAACTTTCTGTATTTACGCGTTTGCCCCACAA
CTTTCGTTATTTACGATGCCCCGTAACTTTTGGTATTTACGAATTTGCGCCGTAACTTTGGCAATTTTCCGTTTCCTCAC
AGTCTAGCTTTAGGTGTTTAGTTATCATATAAATTGATGAATTTTAATATAATATATATTCTTAACTAATTTATTGACTA
CAATAAATAATATTTATAAAATGACTTACGTGTTTGTAAATATTATTTGTAAAATGGTTTATATATAAAGAAAATATTTT
TTATTGACTACAATATTTATAAAATGGCTTATGTGTTTGTTATTATTAGTTCTTTTGATTTACAATCAATATCATGAAAA
TAAATAAATAAAATTAAATATCTTTAAAATTATTTATATAATAAATTGAGGTTTTAAAATGTAACAGCTTATAATATTTT
GGACTCTACTTTTTCATTATTTGAAGTAAAAAATGCTAAATAATCAAACAGAAAAGTTTGGAAATTTTATTTCATGACTT
ATTTGTTTGGAGTTTTAGAAATAACAATTGTTATATAACTTAAATTACTTATATAAAAATTAAAGGTTTCAGTCTATAAA
AGCTTATATAATAGACTAATAGTTAACTTAAGACATATAAGCTTAAAAAATTAAAGTCATACTATATTTATACTAAATAA
TTAAAATAAAACAAAATTGGAATTTTATTTCATGGCTTATTATAATGAAAATAATAATTTATATTTTCAATTAGCCCATA
TTGAAAACTCTTGTGTAATGAATTCATGGAATATCTAATAAAAAAAGAAATTTAACAATATTCTTAAATTGTTGAAGCAA
ATAACCATAATAAAAAAAATTAATTTGTATAATTTAAATGTATTATTATACAAAAATATATTGCGCATTAATTGTTTTAA
CATCATAACTTTTAAGGGTAAATCCTGTAAAAAAAACCTTCAAGGTGACAAAAAATTTCTTTGCTCTTAATTTGTTTTAC
AATATATACAAATCAAATTTAAGGAAACAACTCAATAATATGATATTTTAACTTTAAACTCTTAATTTTACTATACATTA
TATGATAAAACATCAATTTCTTTTTGTTGTTTTAAGTTCTTAAAGAGAATAATTTATTTACATTTACAAGTATTGTTGAT
CATTTAAAAATTGGGTACTAACATGATGTCTTTCGACTTTCAAGACAATTTACATGCATTTCAATTTTTGCAAAAAAAAA
AAAATGAATATTTTAAATTTTTTTTTTAATAGTAAAACATACCATATTCACAAAAAACAAAACAATTAGTGCATTCAAAA
ATTTTAATTAACTAAATTGTCTTTTTAAAACACATCATTATTTGTAAACATCAAAATAAATATTTTTAATTATTTGAAGG
ACAGATAAACAATTATAGATAAATTTATATATAATCTGACGTTTTTCATTACATTTAACCGATTTTTATATGATTTCTTT
TTTCTTTTGAACCGACATTCTGTGAGATCTTTAGTCAAGTTGGAGGGGTTTTCATTAAAAGTCATCTTAAATCATAGGCT
TTCAATTTTCAAAAATTTCCAATAAGATGTAGAATTAAATTATATTTATTAAAGTAAAATAGATATTGAAATTGTATTGT
AAAATCGAATTTGTAAGTTTGAAATTTGGTTTAAAGAAATACTAAATTAAATATTGAAAAGTATGTGAATTATTATTTAA
ACTTCAAATATCATCAATAAGTTTAGTTTATAGATAGTTCAGATTACTCATGTGTATAGAGACTGACTAGTTCAGATTAC
TGATTATAGAAGATATATATTTGTTATTTATATCAAAATAGTAAAATTATTAAGGTATAATCAGTATGGGTAATAATTAT
AAGAGAATATTACACTATGGGACACTTTTACAAAAATATTTGTCGTTTATGCACTTTCAAAAGAGAAGGCACTTTGGCTT
GTTAAATGGTCCAATTTGCCCTTAATCTTATTTTCTCTTTCTCTTTAGCAATATTTATTTTGTTCTTCACCATCTCTTAC
TTCTCTTCTTCCTCTCTCTCTTTTTCCAGAATCAAAATCAAATATTAGAGGACAACCTCAATATTCAAAATTCAAATTTA
AATCTTATAGGCTTTATCATCATCTTCCATATCTCTCAACAATCTAACAGTGACAATAAACTACACTATCTTTGATTACC
AAACTCCACTACGCCTCCTCAGTAACTTCCAGCGCCACCTCCTCCTTAGCCACATCCCTCACGGCCACCACCACCCTATC
CTTTTCCACCACAACCTCCACCAGATCTGTAACCTCTGCT
>AT2G03580.1 | chr2:1090264-1093263 FORWARD LENGTH=3000
ATTATTAAAAAGTAAAGAATCTTAATATATAAAGTATGATTTTCAAATTTAGTAACTTACGAGATGTGCCACGTGTCAAA
TCTAACGATCTCGGATTTTACCACGTGCCAAACAAAATTTTCCTTTTATATAGTTAGAAAATTTTAAAATAGTAAATTTA
TTTTTAAAAAGTAAAGAAGATAAATATAAAAAAAACTAGGGCAATTGACAAAAATAGCACCAAAAGAAGTTTTTCTTCCA
AAATTAGCACAACATTTTTAAAAGTTTACAAATAGTACTATAAATTCAATTAAACTTAACTAAATAATAAAAGAAAAATA
ATAAAAATGAGAGCAAACACTAATCTAATATTAAATTGAATCAAAAGTTTTTAAAAATAATGGAAATATATACCCTAAAT
TGGAAATAGAGAACCCAAATATAATACCACAAACTAATACTAAAATGAAAATTCTCTTTTAAATGGTGAAAATATATACC
CTAAAGTAGAAATAGGGAACCCAAATATAATATTTTCAATTTATTTTTAATTATTTAGGTTGAATATATTTTATATAAAA
ATTGTGGTATTATTGAAAAAATAAAGGGAGATTGACACAAATGGCACAAAAAAACTTTATTATTCCAAAAATGACACTTT
CTTTTGAAACTTCCAAAAAAAGCATATAAAAGTTTTTAATTCTCTATAAATTAATTAAATAATAAAGTTTTTTTACTACC
ATTTGTATCAATTCCCCCCCCCCCCCCAAATAAAAATGAGAGCAAACACTGATATTAAATTGAATCAAAAAACTTTTAAA
TAGTGAAAATATATACCCTAAATTGGAAATAAAAAACCCAAATATAATACTACAAACTAATTTAAAATGAAAAATCTCTT
TAAAATGATTGAAAATATAAACCCTAAATTGAAAATAGGAAACCCATATATAATACCATAAACTAATATTAAAATGAATC
AAAATTTCTTTTAAATAGTTGGAAATATATACCCTAAATTAGAAATAGAGAACCCAAATATAATATTTTAAATTTATTTC
TAATTTATTTTGGTTGAATATATTTTTATATAAAATTGTGGTATTATTATTGTCCATAAAACTTGTTTTTGTGTTACTTT
TAAGAATTTCTCAAATAATTATTTGAGTGCTATTTATGTCTAAAAAACTTTTTAATGCTATTTTTTTCAAAAAACTTAAA
AGTGTGCTATTTGTGGGAATTTCTCAAAAAGTAAATTAGTGATAATATTTTTAGAACAAAAACTTTAGAGTAAGTCAATT
AGTGCTATTTTTGGAAGTTTATGGAGTGTGTGCTATTATTGTCCATAAAACTTGTTTTAGTGCTATTTTGAAGAATTTCC
CAAAAAACTATGTCTCTTATAATTAAATAATAAAAAAGATTCAAAAGTAAAGAAGATAAATTTATAAACAAATGTGTAAT
CAAAACAAGGATTTTGCAAAATGGAAAGATATGACACAACAATTAGACAATACATATACTGAATTTCAAATTTCAAATTT
CAAATTTCAATAAGTTGTTTAATGTTTATAAATTTATATATTAAACAAATATTTTTGATAAATCTGATGTTCGTATTCAT
GATACATCTATCATAAAATAAATATTTTCTTTAGTTAAAATTAGCAAAACAAAACAAGGATTTTGCAAAATTGTAAGATA
TGACACAACAGTTATAGGTACATATACTGAATTTCAAATTTCAAATTTTAAGTAAGTATAGATTTATTTAAATTTAATGT
TGTTTTGTCATACCGATGTAATTGGCTATATAATATTTTTTGAGAAATCTGATGTTCGTATTCATGATACACCTATCCTA
AAATAAATATTTTCTTTAGTTAAAATTAGCAAAATAGAATGTGTAAGATTGAAATTTGTTTTTTCTTTTAAATATTATAT
TAAATATAAAAAGTGTGTTAACTACGATTTAGAGCTCATATATCATAAATTAAAATTAGCATTTTTTTTTTCTCACCCGC
CTATTTAGGCGGGCCTTATCTAGTTAATTATAAAAAGACAATTGACAAAAATAGCACCAAAAAAGAGTTTTTTTCCAAAA
TTAGCACAATATTTCTGAGATTTCACAAATAGCACGATAAAGTTCAATTAAACTTAACTAAAATATAAGATTGAAAATAA
AAATGAGAGCAAACACTAATCTAATATTAAATTGAATAAAACAATTGTAGAAATATATATCCTAAATTAGAAATAGATAA
CCCAAATATAATACCACAAACTAATATTAAAATGAAAAATCTCCTTTAAATGGTGAAAATATATACCCTAAATTAGAAAT
AGGGAACTCAAATATAATACCATAAACTAATATTAAAATGAATCAATTTGTTTTTAAATGGTTGAAATATATACCCTAAA
TTGAAAATAGAGAATCCAAATATAATATTTTAATTTATTTCTAATTTATTTTGGTTGAATAGATTTTATATAAAAATTAT
GATATTATTCAAAAAATAAATTAGTGATAATACTTTTAGAAAAAAACTTCATAATAAGTCAAGTAGTGCTATTTTTGAAA
GTTTATGGAATGTGTGCTATTATTGTCCATAAAACCAGTTTTAATGCTATTTTTAGGAATTTCTCATTGTAAAAAGAGCA
TTGCAAAAATATTAAGACAACAACAAAAGTAAGCTCTTTAGCTGATATACGACCACCAACTATCTGGCTATCGAGAAGAT
CTAATATGCAGGGAAGTTATTCACTAGAATAATTCAATAGATTTGTTTAGTATAAAACTATTATTAGATTGAGTAAATAT
AAAAATAGTATATTTAAATTTGAGAGGAATGACATATGTCAAATGAATCAAACACCACTTGTCAGTTTTTTACGGTATGA
GTTTGAGGGAACCTTACTTATATGTAAATGTATAAAAATAGTTAAACTTAATAGGCGTTCGTTCTAATCCCTAAAACAAA
ACCTTAGTTACTTTAGCGTATAGGGCAAGTAGGCGCAGAC
>AT2G03590.1 | chr2:1092129-1095128 FORWARD LENGTH=3000
TTAGCAAAATAGAATGTGTAAGATTGAAATTTGTTTTTTCTTTTAAATATTATATTAAATATAAAAAGTGTGTTAACTAC
GATTTAGAGCTCATATATCATAAATTAAAATTAGCATTTTTTTTTTCTCACCCGCCTATTTAGGCGGGCCTTATCTAGTT
AATTATAAAAAGACAATTGACAAAAATAGCACCAAAAAAGAGTTTTTTTCCAAAATTAGCACAATATTTCTGAGATTTCA
CAAATAGCACGATAAAGTTCAATTAAACTTAACTAAAATATAAGATTGAAAATAAAAATGAGAGCAAACACTAATCTAAT
ATTAAATTGAATAAAACAATTGTAGAAATATATATCCTAAATTAGAAATAGATAACCCAAATATAATACCACAAACTAAT
ATTAAAATGAAAAATCTCCTTTAAATGGTGAAAATATATACCCTAAATTAGAAATAGGGAACTCAAATATAATACCATAA
ACTAATATTAAAATGAATCAATTTGTTTTTAAATGGTTGAAATATATACCCTAAATTGAAAATAGAGAATCCAAATATAA
TATTTTAATTTATTTCTAATTTATTTTGGTTGAATAGATTTTATATAAAAATTATGATATTATTCAAAAAATAAATTAGT
GATAATACTTTTAGAAAAAAACTTCATAATAAGTCAAGTAGTGCTATTTTTGAAAGTTTATGGAATGTGTGCTATTATTG
TCCATAAAACCAGTTTTAATGCTATTTTTAGGAATTTCTCATTGTAAAAAGAGCATTGCAAAAATATTAAGACAACAACA
AAAGTAAGCTCTTTAGCTGATATACGACCACCAACTATCTGGCTATCGAGAAGATCTAATATGCAGGGAAGTTATTCACT
AGAATAATTCAATAGATTTGTTTAGTATAAAACTATTATTAGATTGAGTAAATATAAAAATAGTATATTTAAATTTGAGA
GGAATGACATATGTCAAATGAATCAAACACCACTTGTCAGTTTTTTACGGTATGAGTTTGAGGGAACCTTACTTATATGT
AAATGTATAAAAATAGTTAAACTTAATAGGCGTTCGTTCTAATCCCTAAAACAAAACCTTAGTTACTTTAGCGTATAGGG
CAAGTAGGCGCAGACATGGATATGTCGATGAGAGAAGAGAAAAGACCAAAAGTGTTTGATAATCACGGTTGGTCCAAACT
TTAATTTGTCCCGCGCGATCTTTGCAAAAGACCATGAAAATATTGATCTTTATTTACCTAAAGATCATCAAGGTGGATGC
GCGTAACGATTTGATGAGAGAAGAAAACTGACCAAAAGTATCTCATCATCACGACTGGTCCAAGCTTTGTCTTGACCTTT
TGCGAAAAATCATTGAAAGCTTGAACTCTATTGACTACCACCAAGCAAAACTCGTTTGCTCAGATTGGTATTTCGTTTGG
AAAACATGCGTGAAACGGCCTCTGTATCCATGGCGGATCATATACTACGATGATGATTCTTCCAGTTTGTTTGATCCCGG
TGAAGACAAGATTTACGGGACAAAACTCCTCGGACTCTCTGACAATAGCTATTATATGGCTAGCTCCGGAAACTGGCTCT
TGATGGTAGATTCTTGATAGGTTTATAAGGTCGACTACTAGAGAAAGAAGCTGAGAAGATTGGGCTAAGCGAAGCTGAGA
AGAGAAAAGAGGAAGTCAACTACTGTGTTGACTGAGTTGACTTAACAAATGAGGGCAAATACTCTTTCCAGTTAGAGGCC
TTGAAACTCTTCTTCTATAAATACTGACTCTGTTCTTATCTGGGGATTTTATGCTTTTTATGTTGTGATATTTCTCGAGA
GAGAATTGGCCTTGTGATGTGCCAGAGGAAGAGATCAATGTTGATCTCTTGGTCATCGGTTGCTTATATCTATGTTGATC
TAAACATAACGATTCTTATCTTCTCTTTGTAGTTACGTAATCGATTCTATCATTACGATCTAGAGTTTCTAGAGTTTAAG
GATTTGAAACTTTAACAAGTCTCGTCTTGATTCGAATCTTATTAAAGATCAATCTTCCGTCAATGGAGTCGTCAGTTCGC
GGTGGAAAAATAAGATTCGAGCCAAGCAGATACTATAATAGACAAGGCAAGTGGGGATGGTTCGTCCTCCATCCTTTTGG
TAAGTATTGCGTGTCCAAACACATGTTGGGAATAACAAGATCAGTTGGTCTTGGATAGATGAGAGGACAGTGGATTATTT
AATTGCTTGGACTTTACACAACAGTTATTTGTTCACATACAAGAAAGGAGATGATTCTTGGTGGAACTGGAATGATAAGT
ATGGGACATCAGCTCCGATGTTTGGGGATTTAGCTTACAAGAACAGCAAGCTTTATCAGTATACTTTGCGCCACTACATC
AAGATTATTGATTATTGTTACATACTTTTACTTCACCTTTTTGTTTTGAATTTTTTTTTTTATAATGATTTTAAGACAAG
ATTGTGTCAGCCGTTGACTTATGATCAACTAGGAACCTAATCGGAACGCAACTCGAGATTCATTTTATTTATTTTATACT
ACAAAATTATCTTGAAAAATATATCGAGGAAGGTGTCATATCTCATGGAATCCGAATCTGCCAATAATATGAGAGCCACT
AGCAATTATTCTGAATCTCCCCAAAGGGAAGAATCAAAAGTTGTTCTCTCTTGTTCTGTCTTTGTTCTTTGTTAGAGTTA
GAACAGAAGCTTCCAAAAGGTAATAATAATCTCTTTCAAGAAACTCATTATTAGTCAAAGATGTTTACTTTTTAGTACTC
TCTCTGTTCTTCATTGCTTCTCTAGAAACCCAATAGATTTTGACTCTTGCCTTGCCTTTGCGGTTGTCTAAAGATCACAA
TCCTCAATTTGAGTTTGATCGATCATTAATGTGTGTCGAAGATCAGATAACCAAAAGAATCTTGTTTGGTGCAGAGTTTT
TTTCATGATTTTTATAAGTATATAAAAGAGAGATAGAAAG
>AT2G03590.2 | chr2:1092129-1095128 FORWARD LENGTH=3000
TTAGCAAAATAGAATGTGTAAGATTGAAATTTGTTTTTTCTTTTAAATATTATATTAAATATAAAAAGTGTGTTAACTAC
GATTTAGAGCTCATATATCATAAATTAAAATTAGCATTTTTTTTTTCTCACCCGCCTATTTAGGCGGGCCTTATCTAGTT
AATTATAAAAAGACAATTGACAAAAATAGCACCAAAAAAGAGTTTTTTTCCAAAATTAGCACAATATTTCTGAGATTTCA
CAAATAGCACGATAAAGTTCAATTAAACTTAACTAAAATATAAGATTGAAAATAAAAATGAGAGCAAACACTAATCTAAT
ATTAAATTGAATAAAACAATTGTAGAAATATATATCCTAAATTAGAAATAGATAACCCAAATATAATACCACAAACTAAT
ATTAAAATGAAAAATCTCCTTTAAATGGTGAAAATATATACCCTAAATTAGAAATAGGGAACTCAAATATAATACCATAA
ACTAATATTAAAATGAATCAATTTGTTTTTAAATGGTTGAAATATATACCCTAAATTGAAAATAGAGAATCCAAATATAA
TATTTTAATTTATTTCTAATTTATTTTGGTTGAATAGATTTTATATAAAAATTATGATATTATTCAAAAAATAAATTAGT
GATAATACTTTTAGAAAAAAACTTCATAATAAGTCAAGTAGTGCTATTTTTGAAAGTTTATGGAATGTGTGCTATTATTG
TCCATAAAACCAGTTTTAATGCTATTTTTAGGAATTTCTCATTGTAAAAAGAGCATTGCAAAAATATTAAGACAACAACA
AAAGTAAGCTCTTTAGCTGATATACGACCACCAACTATCTGGCTATCGAGAAGATCTAATATGCAGGGAAGTTATTCACT
AGAATAATTCAATAGATTTGTTTAGTATAAAACTATTATTAGATTGAGTAAATATAAAAATAGTATATTTAAATTTGAGA
GGAATGACATATGTCAAATGAATCAAACACCACTTGTCAGTTTTTTACGGTATGAGTTTGAGGGAACCTTACTTATATGT
AAATGTATAAAAATAGTTAAACTTAATAGGCGTTCGTTCTAATCCCTAAAACAAAACCTTAGTTACTTTAGCGTATAGGG
CAAGTAGGCGCAGACATGGATATGTCGATGAGAGAAGAGAAAAGACCAAAAGTGTTTGATAATCACGGTTGGTCCAAACT
TTAATTTGTCCCGCGCGATCTTTGCAAAAGACCATGAAAATATTGATCTTTATTTACCTAAAGATCATCAAGGTGGATGC
GCGTAACGATTTGATGAGAGAAGAAAACTGACCAAAAGTATCTCATCATCACGACTGGTCCAAGCTTTGTCTTGACCTTT
TGCGAAAAATCATTGAAAGCTTGAACTCTATTGACTACCACCAAGCAAAACTCGTTTGCTCAGATTGGTATTTCGTTTGG
AAAACATGCGTGAAACGGCCTCTGTATCCATGGCGGATCATATACTACGATGATGATTCTTCCAGTTTGTTTGATCCCGG
TGAAGACAAGATTTACGGGACAAAACTCCTCGGACTCTCTGACAATAGCTATTATATGGCTAGCTCCGGAAACTGGCTCT
TGATGGTAGATTCTTGATAGGTTTATAAGGTCGACTACTAGAGAAAGAAGCTGAGAAGATTGGGCTAAGCGAAGCTGAGA
AGAGAAAAGAGGAAGTCAACTACTGTGTTGACTGAGTTGACTTAACAAATGAGGGCAAATACTCTTTCCAGTTAGAGGCC
TTGAAACTCTTCTTCTATAAATACTGACTCTGTTCTTATCTGGGGATTTTATGCTTTTTATGTTGTGATATTTCTCGAGA
GAGAATTGGCCTTGTGATGTGCCAGAGGAAGAGATCAATGTTGATCTCTTGGTCATCGGTTGCTTATATCTATGTTGATC
TAAACATAACGATTCTTATCTTCTCTTTGTAGTTACGTAATCGATTCTATCATTACGATCTAGAGTTTCTAGAGTTTAAG
GATTTGAAACTTTAACAAGTCTCGTCTTGATTCGAATCTTATTAAAGATCAATCTTCCGTCAATGGAGTCGTCAGTTCGC
GGTGGAAAAATAAGATTCGAGCCAAGCAGATACTATAATAGACAAGGCAAGTGGGGATGGTTCGTCCTCCATCCTTTTGG
TAAGTATTGCGTGTCCAAACACATGTTGGGAATAACAAGATCAGTTGGTCTTGGATAGATGAGAGGACAGTGGATTATTT
AATTGCTTGGACTTTACACAACAGTTATTTGTTCACATACAAGAAAGGAGATGATTCTTGGTGGAACTGGAATGATAAGT
ATGGGACATCAGCTCCGATGTTTGGGGATTTAGCTTACAAGAACAGCAAGCTTTATCAGTATACTTTGCGCCACTACATC
AAGATTATTGATTATTGTTACATACTTTTACTTCACCTTTTTGTTTTGAATTTTTTTTTTTATAATGATTTTAAGACAAG
ATTGTGTCAGCCGTTGACTTATGATCAACTAGGAACCTAATCGGAACGCAACTCGAGATTCATTTTATTTATTTTATACT
ACAAAATTATCTTGAAAAATATATCGAGGAAGGTGTCATATCTCATGGAATCCGAATCTGCCAATAATATGAGAGCCACT
AGCAATTATTCTGAATCTCCCCAAAGGGAAGAATCAAAAGTTGTTCTCTCTTGTTCTGTCTTTGTTCTTTGTTAGAGTTA
GAACAGAAGCTTCCAAAAGGTAATAATAATCTCTTTCAAGAAACTCATTATTAGTCAAAGATGTTTACTTTTTAGTACTC
TCTCTGTTCTTCATTGCTTCTCTAGAAACCCAATAGATTTTGACTCTTGCCTTGCCTTTGCGGTTGTCTAAAGATCACAA
TCCTCAATTTGAGTTTGATCGATCATTAATGTGTGTCGAAGATCAGATAACCAAAAGAATCTTGTTTGGTGCAGAGTTTT
TTTCATGATTTTTATAAGTATATAAAAGAGAGATAGAAAG
>AT2G03600.2 | chr2:1094294-1097293 FORWARD LENGTH=3000
ATTGCGTGTCCAAACACATGTTGGGAATAACAAGATCAGTTGGTCTTGGATAGATGAGAGGACAGTGGATTATTTAATTG
CTTGGACTTTACACAACAGTTATTTGTTCACATACAAGAAAGGAGATGATTCTTGGTGGAACTGGAATGATAAGTATGGG
ACATCAGCTCCGATGTTTGGGGATTTAGCTTACAAGAACAGCAAGCTTTATCAGTATACTTTGCGCCACTACATCAAGAT
TATTGATTATTGTTACATACTTTTACTTCACCTTTTTGTTTTGAATTTTTTTTTTTATAATGATTTTAAGACAAGATTGT
GTCAGCCGTTGACTTATGATCAACTAGGAACCTAATCGGAACGCAACTCGAGATTCATTTTATTTATTTTATACTACAAA
ATTATCTTGAAAAATATATCGAGGAAGGTGTCATATCTCATGGAATCCGAATCTGCCAATAATATGAGAGCCACTAGCAA
TTATTCTGAATCTCCCCAAAGGGAAGAATCAAAAGTTGTTCTCTCTTGTTCTGTCTTTGTTCTTTGTTAGAGTTAGAACA
GAAGCTTCCAAAAGGTAATAATAATCTCTTTCAAGAAACTCATTATTAGTCAAAGATGTTTACTTTTTAGTACTCTCTCT
GTTCTTCATTGCTTCTCTAGAAACCCAATAGATTTTGACTCTTGCCTTGCCTTTGCGGTTGTCTAAAGATCACAATCCTC
AATTTGAGTTTGATCGATCATTAATGTGTGTCGAAGATCAGATAACCAAAAGAATCTTGTTTGGTGCAGAGTTTTTTTCA
TGATTTTTATAAGTATATAAAAGAGAGATAGAAAGATGTATATGATAGAGAGCAAAGGAGGAGCAATTGCATGTATGCTC
TTGGCTCTTCTCTTCTTAGGGACATGGCCAGCAATCATGACTCTAACCGAAAGACGCGGTCGACTTCCTCAACACACTTA
TCTTGACTACACACTCACAAATCTGTTAGCTGCAGTGATCATAGCGTTGACACTAGGAGAAATAGGTCCGAGCAGACCAA
ATTTCTTTACACAGCTCTCTCAAGTCAGTCACATCTTCTTACTTCTCCTTAGACATCTTGTCGAAAACTATTGTATAACC
GCGGTTTTTTTTTTTATCATAGGATAATTGGCAGTCAGTGATGTTTGCAATGGCTGGAGGAATAGTTCTTAGCCTTGGAA
ACTTAGCAACACAATATGCTTGGGCTTATGTTGGTTTATCAGTTACTGAAGTCATCACAGCTAGTATCACTGTTGTTATC
GGTACACTCTTCTTTCTTCAACTACTCTTAACTGATTTTTTCCTCTGTTTCTTCTCTGTTCTTATGACCATTTCTGTTTT
CTAGTACAGGCACAACTTTGAACTATTTCTTGGATGATAGAATCAACAGAGCTGAGGTCCTTTTCCCGGGGGTCGCTTGT
TTCTTGATCGCTGTTTGTTTCGGTTCCGCTGTTCATAAATCCAATGCTGCTGATAACAAAACCAAACTCCAAAATTTCAA
AAGGTTTGAAAAAGATTCATATCTATTGTTGTTTCCGTTTGGTTTGGTTTGGTACTAATCTTGATCTTGTTTCAGTTTAG
AGACTACTTCTTCCTTCGAAATGGAAACAATTTCTGCAAGCAACGGGTTAACAAAAGGGAAAGCGAAAGAAGGGACTGCA
GCTTTTCTCATAGAGCTTGAGAAGCAAAGAGCTATAAAGGTTGAAACATACTACTCTTCCTTTACCCTAACAGATATAAC
TGATATGTATATATGTTCTCTGAAGATTCATGATTGGCATTGAGGACAGGTCTTTGGCAAAAGCACAATAATCGGATTGG
TGATAACTTTCTTTGCCGGTATCTGCTTTTCTCTGTTCTCACCTGCATTCAACTTAGCAACAAACGATCAATGGCACACA
TTAAAACATGGAGTTCCAAAACTAAATGTGTACACTGCCTTCTTCTACTTCTCCATCTCTGCATTTGTAGTTGCTCTGAT
ACTTAACATCAGATTTCTCTATTGGCCTATACTTGGTCTCCCAAGATCTTCTTTCAAGGCTTATTTGAATGACTGGAACG
GTCGAGGCTGGTCTTTCTTGGCTGGATTTCTATGTGGATTTGGCAATGGTCTTCAGTTCATGGGTGGTCAAGCCGCAGGC
TATGCAGCTGCAGACGCTGTTCAGGTTTAGACAATAAACAAATCCTCTGTTCCATGATTTAAGAGTGAAATATGTTTTAC
TTATTATGATTTGAATATGTTTCAGGCACTTCCACTTGTGAGTACATTTTGGGGGATATTGTTGTTTGGAGAATATAGAA
GATCATCAAGAAAAACATATACACTTCTCATCAGTATGCTTCTTATGTTCATAGTCGCTGTCGCGGTTCTTATGGCTTCC
TCGGGACATAGAAAATGAAATTCACTGAAACTTCTTCAAGTTAAACTGCTAAAAGGATCCATTGAAGGAAGAGTTACTTC
ACCAATGGCTGCAACATGTTCAAGTCTTTGTTTATATTTAACCAAAGTGTTTTCTTTGTTGGTTTCTGTCTTAGGGCTTT
GCTAACAACAATTGGTTGTATTGTCTTTGTTTACACATCAGAGAAAGAAAACTATAGTTTATGGCAACTTGAGATTTATT
TATTTTATAGAAAATGGGAAACTAACTTCTTCCTGAATCTGGATCTGCCAATCAAATGAGAGACTAAGTTTTTTTTCTTC
TGTATCTGTTGTTCTCTGGTCTTCCTCAAAGTCAAAGTTAAGACAAAAGCTTTAATAAGGTAATCTCTTTCAAGAAACCT
AGTCAATAGGGAAATTTAATGGAATATAAGGTTTGAGTTTTATAGAGATCTTCTTGTATCAGCATGTGTCTTGTGTTAAT
GTTCTAAAGAACCTTTCTTAAGACAACTAGCTTCATTTTTATCACGAGAGATCAATGATATGATAACAGAAGAATCTCAC
TTCTTTACTTTGATGCAGTGGGATTTGGTGATTTTATAAA
>AT2G03600.1 | chr2:1094294-1097293 FORWARD LENGTH=3000
ATTGCGTGTCCAAACACATGTTGGGAATAACAAGATCAGTTGGTCTTGGATAGATGAGAGGACAGTGGATTATTTAATTG
CTTGGACTTTACACAACAGTTATTTGTTCACATACAAGAAAGGAGATGATTCTTGGTGGAACTGGAATGATAAGTATGGG
ACATCAGCTCCGATGTTTGGGGATTTAGCTTACAAGAACAGCAAGCTTTATCAGTATACTTTGCGCCACTACATCAAGAT
TATTGATTATTGTTACATACTTTTACTTCACCTTTTTGTTTTGAATTTTTTTTTTTATAATGATTTTAAGACAAGATTGT
GTCAGCCGTTGACTTATGATCAACTAGGAACCTAATCGGAACGCAACTCGAGATTCATTTTATTTATTTTATACTACAAA
ATTATCTTGAAAAATATATCGAGGAAGGTGTCATATCTCATGGAATCCGAATCTGCCAATAATATGAGAGCCACTAGCAA
TTATTCTGAATCTCCCCAAAGGGAAGAATCAAAAGTTGTTCTCTCTTGTTCTGTCTTTGTTCTTTGTTAGAGTTAGAACA
GAAGCTTCCAAAAGGTAATAATAATCTCTTTCAAGAAACTCATTATTAGTCAAAGATGTTTACTTTTTAGTACTCTCTCT
GTTCTTCATTGCTTCTCTAGAAACCCAATAGATTTTGACTCTTGCCTTGCCTTTGCGGTTGTCTAAAGATCACAATCCTC
AATTTGAGTTTGATCGATCATTAATGTGTGTCGAAGATCAGATAACCAAAAGAATCTTGTTTGGTGCAGAGTTTTTTTCA
TGATTTTTATAAGTATATAAAAGAGAGATAGAAAGATGTATATGATAGAGAGCAAAGGAGGAGCAATTGCATGTATGCTC
TTGGCTCTTCTCTTCTTAGGGACATGGCCAGCAATCATGACTCTAACCGAAAGACGCGGTCGACTTCCTCAACACACTTA
TCTTGACTACACACTCACAAATCTGTTAGCTGCAGTGATCATAGCGTTGACACTAGGAGAAATAGGTCCGAGCAGACCAA
ATTTCTTTACACAGCTCTCTCAAGTCAGTCACATCTTCTTACTTCTCCTTAGACATCTTGTCGAAAACTATTGTATAACC
GCGGTTTTTTTTTTTATCATAGGATAATTGGCAGTCAGTGATGTTTGCAATGGCTGGAGGAATAGTTCTTAGCCTTGGAA
ACTTAGCAACACAATATGCTTGGGCTTATGTTGGTTTATCAGTTACTGAAGTCATCACAGCTAGTATCACTGTTGTTATC
GGTACACTCTTCTTTCTTCAACTACTCTTAACTGATTTTTTCCTCTGTTTCTTCTCTGTTCTTATGACCATTTCTGTTTT
CTAGTACAGGCACAACTTTGAACTATTTCTTGGATGATAGAATCAACAGAGCTGAGGTCCTTTTCCCGGGGGTCGCTTGT
TTCTTGATCGCTGTTTGTTTCGGTTCCGCTGTTCATAAATCCAATGCTGCTGATAACAAAACCAAACTCCAAAATTTCAA
AAGGTTTGAAAAAGATTCATATCTATTGTTGTTTCCGTTTGGTTTGGTTTGGTACTAATCTTGATCTTGTTTCAGTTTAG
AGACTACTTCTTCCTTCGAAATGGAAACAATTTCTGCAAGCAACGGGTTAACAAAAGGGAAAGCGAAAGAAGGGACTGCA
GCTTTTCTCATAGAGCTTGAGAAGCAAAGAGCTATAAAGGTTGAAACATACTACTCTTCCTTTACCCTAACAGATATAAC
TGATATGTATATATGTTCTCTGAAGATTCATGATTGGCATTGAGGACAGGTCTTTGGCAAAAGCACAATAATCGGATTGG
TGATAACTTTCTTTGCCGGTATCTGCTTTTCTCTGTTCTCACCTGCATTCAACTTAGCAACAAACGATCAATGGCACACA
TTAAAACATGGAGTTCCAAAACTAAATGTGTACACTGCCTTCTTCTACTTCTCCATCTCTGCATTTGTAGTTGCTCTGAT
ACTTAACATCAGATTTCTCTATTGGCCTATACTTGGTCTCCCAAGATCTTCTTTCAAGGCTTATTTGAATGACTGGAACG
GTCGAGGCTGGTCTTTCTTGGCTGGATTTCTATGTGGATTTGGCAATGGTCTTCAGTTCATGGGTGGTCAAGCCGCAGGC
TATGCAGCTGCAGACGCTGTTCAGGTTTAGACAATAAACAAATCCTCTGTTCCATGATTTAAGAGTGAAATATGTTTTAC
TTATTATGATTTGAATATGTTTCAGGCACTTCCACTTGTGAGTACATTTTGGGGGATATTGTTGTTTGGAGAATATAGAA
GATCATCAAGAAAAACATATACACTTCTCATCAGTATGCTTCTTATGTTCATAGTCGCTGTCGCGGTTCTTATGGCTTCC
TCGGGACATAGAAAATGAAATTCACTGAAACTTCTTCAAGTTAAACTGCTAAAAGGATCCATTGAAGGAAGAGTTACTTC
ACCAATGGCTGCAACATGTTCAAGTCTTTGTTTATATTTAACCAAAGTGTTTTCTTTGTTGGTTTCTGTCTTAGGGCTTT
GCTAACAACAATTGGTTGTATTGTCTTTGTTTACACATCAGAGAAAGAAAACTATAGTTTATGGCAACTTGAGATTTATT
TATTTTATAGAAAATGGGAAACTAACTTCTTCCTGAATCTGGATCTGCCAATCAAATGAGAGACTAAGTTTTTTTTCTTC
TGTATCTGTTGTTCTCTGGTCTTCCTCAAAGTCAAAGTTAAGACAAAAGCTTTAATAAGGTAATCTCTTTCAAGAAACCT
AGTCAATAGGGAAATTTAATGGAATATAAGGTTTGAGTTTTATAGAGATCTTCTTGTATCAGCATGTGTCTTGTGTTAAT
GTTCTAAAGAACCTTTCTTAAGACAACTAGCTTCATTTTTATCACGAGAGATCAATGATATGATAACAGAAGAATCTCAC
TTCTTTACTTTGATGCAGTGGGATTTGGTGATTTTATAAA
>AT2G03600.6 | chr2:1094294-1097293 FORWARD LENGTH=3000
ATTGCGTGTCCAAACACATGTTGGGAATAACAAGATCAGTTGGTCTTGGATAGATGAGAGGACAGTGGATTATTTAATTG
CTTGGACTTTACACAACAGTTATTTGTTCACATACAAGAAAGGAGATGATTCTTGGTGGAACTGGAATGATAAGTATGGG
ACATCAGCTCCGATGTTTGGGGATTTAGCTTACAAGAACAGCAAGCTTTATCAGTATACTTTGCGCCACTACATCAAGAT
TATTGATTATTGTTACATACTTTTACTTCACCTTTTTGTTTTGAATTTTTTTTTTTATAATGATTTTAAGACAAGATTGT
GTCAGCCGTTGACTTATGATCAACTAGGAACCTAATCGGAACGCAACTCGAGATTCATTTTATTTATTTTATACTACAAA
ATTATCTTGAAAAATATATCGAGGAAGGTGTCATATCTCATGGAATCCGAATCTGCCAATAATATGAGAGCCACTAGCAA
TTATTCTGAATCTCCCCAAAGGGAAGAATCAAAAGTTGTTCTCTCTTGTTCTGTCTTTGTTCTTTGTTAGAGTTAGAACA
GAAGCTTCCAAAAGGTAATAATAATCTCTTTCAAGAAACTCATTATTAGTCAAAGATGTTTACTTTTTAGTACTCTCTCT
GTTCTTCATTGCTTCTCTAGAAACCCAATAGATTTTGACTCTTGCCTTGCCTTTGCGGTTGTCTAAAGATCACAATCCTC
AATTTGAGTTTGATCGATCATTAATGTGTGTCGAAGATCAGATAACCAAAAGAATCTTGTTTGGTGCAGAGTTTTTTTCA
TGATTTTTATAAGTATATAAAAGAGAGATAGAAAGATGTATATGATAGAGAGCAAAGGAGGAGCAATTGCATGTATGCTC
TTGGCTCTTCTCTTCTTAGGGACATGGCCAGCAATCATGACTCTAACCGAAAGACGCGGTCGACTTCCTCAACACACTTA
TCTTGACTACACACTCACAAATCTGTTAGCTGCAGTGATCATAGCGTTGACACTAGGAGAAATAGGTCCGAGCAGACCAA
ATTTCTTTACACAGCTCTCTCAAGTCAGTCACATCTTCTTACTTCTCCTTAGACATCTTGTCGAAAACTATTGTATAACC
GCGGTTTTTTTTTTTATCATAGGATAATTGGCAGTCAGTGATGTTTGCAATGGCTGGAGGAATAGTTCTTAGCCTTGGAA
ACTTAGCAACACAATATGCTTGGGCTTATGTTGGTTTATCAGTTACTGAAGTCATCACAGCTAGTATCACTGTTGTTATC
GGTACACTCTTCTTTCTTCAACTACTCTTAACTGATTTTTTCCTCTGTTTCTTCTCTGTTCTTATGACCATTTCTGTTTT
CTAGTACAGGCACAACTTTGAACTATTTCTTGGATGATAGAATCAACAGAGCTGAGGTCCTTTTCCCGGGGGTCGCTTGT
TTCTTGATCGCTGTTTGTTTCGGTTCCGCTGTTCATAAATCCAATGCTGCTGATAACAAAACCAAACTCCAAAATTTCAA
AAGGTTTGAAAAAGATTCATATCTATTGTTGTTTCCGTTTGGTTTGGTTTGGTACTAATCTTGATCTTGTTTCAGTTTAG
AGACTACTTCTTCCTTCGAAATGGAAACAATTTCTGCAAGCAACGGGTTAACAAAAGGGAAAGCGAAAGAAGGGACTGCA
GCTTTTCTCATAGAGCTTGAGAAGCAAAGAGCTATAAAGGTTGAAACATACTACTCTTCCTTTACCCTAACAGATATAAC
TGATATGTATATATGTTCTCTGAAGATTCATGATTGGCATTGAGGACAGGTCTTTGGCAAAAGCACAATAATCGGATTGG
TGATAACTTTCTTTGCCGGTATCTGCTTTTCTCTGTTCTCACCTGCATTCAACTTAGCAACAAACGATCAATGGCACACA
TTAAAACATGGAGTTCCAAAACTAAATGTGTACACTGCCTTCTTCTACTTCTCCATCTCTGCATTTGTAGTTGCTCTGAT
ACTTAACATCAGATTTCTCTATTGGCCTATACTTGGTCTCCCAAGATCTTCTTTCAAGGCTTATTTGAATGACTGGAACG
GTCGAGGCTGGTCTTTCTTGGCTGGATTTCTATGTGGATTTGGCAATGGTCTTCAGTTCATGGGTGGTCAAGCCGCAGGC
TATGCAGCTGCAGACGCTGTTCAGGTTTAGACAATAAACAAATCCTCTGTTCCATGATTTAAGAGTGAAATATGTTTTAC
TTATTATGATTTGAATATGTTTCAGGCACTTCCACTTGTGAGTACATTTTGGGGGATATTGTTGTTTGGAGAATATAGAA
GATCATCAAGAAAAACATATACACTTCTCATCAGTATGCTTCTTATGTTCATAGTCGCTGTCGCGGTTCTTATGGCTTCC
TCGGGACATAGAAAATGAAATTCACTGAAACTTCTTCAAGTTAAACTGCTAAAAGGATCCATTGAAGGAAGAGTTACTTC
ACCAATGGCTGCAACATGTTCAAGTCTTTGTTTATATTTAACCAAAGTGTTTTCTTTGTTGGTTTCTGTCTTAGGGCTTT
GCTAACAACAATTGGTTGTATTGTCTTTGTTTACACATCAGAGAAAGAAAACTATAGTTTATGGCAACTTGAGATTTATT
TATTTTATAGAAAATGGGAAACTAACTTCTTCCTGAATCTGGATCTGCCAATCAAATGAGAGACTAAGTTTTTTTTCTTC
TGTATCTGTTGTTCTCTGGTCTTCCTCAAAGTCAAAGTTAAGACAAAAGCTTTAATAAGGTAATCTCTTTCAAGAAACCT
AGTCAATAGGGAAATTTAATGGAATATAAGGTTTGAGTTTTATAGAGATCTTCTTGTATCAGCATGTGTCTTGTGTTAAT
GTTCTAAAGAACCTTTCTTAAGACAACTAGCTTCATTTTTATCACGAGAGATCAATGATATGATAACAGAAGAATCTCAC
TTCTTTACTTTGATGCAGTGGGATTTGGTGATTTTATAAA
>AT2G03600.4 | chr2:1094294-1097293 FORWARD LENGTH=3000
ATTGCGTGTCCAAACACATGTTGGGAATAACAAGATCAGTTGGTCTTGGATAGATGAGAGGACAGTGGATTATTTAATTG
CTTGGACTTTACACAACAGTTATTTGTTCACATACAAGAAAGGAGATGATTCTTGGTGGAACTGGAATGATAAGTATGGG
ACATCAGCTCCGATGTTTGGGGATTTAGCTTACAAGAACAGCAAGCTTTATCAGTATACTTTGCGCCACTACATCAAGAT
TATTGATTATTGTTACATACTTTTACTTCACCTTTTTGTTTTGAATTTTTTTTTTTATAATGATTTTAAGACAAGATTGT
GTCAGCCGTTGACTTATGATCAACTAGGAACCTAATCGGAACGCAACTCGAGATTCATTTTATTTATTTTATACTACAAA
ATTATCTTGAAAAATATATCGAGGAAGGTGTCATATCTCATGGAATCCGAATCTGCCAATAATATGAGAGCCACTAGCAA
TTATTCTGAATCTCCCCAAAGGGAAGAATCAAAAGTTGTTCTCTCTTGTTCTGTCTTTGTTCTTTGTTAGAGTTAGAACA
GAAGCTTCCAAAAGGTAATAATAATCTCTTTCAAGAAACTCATTATTAGTCAAAGATGTTTACTTTTTAGTACTCTCTCT
GTTCTTCATTGCTTCTCTAGAAACCCAATAGATTTTGACTCTTGCCTTGCCTTTGCGGTTGTCTAAAGATCACAATCCTC
AATTTGAGTTTGATCGATCATTAATGTGTGTCGAAGATCAGATAACCAAAAGAATCTTGTTTGGTGCAGAGTTTTTTTCA
TGATTTTTATAAGTATATAAAAGAGAGATAGAAAGATGTATATGATAGAGAGCAAAGGAGGAGCAATTGCATGTATGCTC
TTGGCTCTTCTCTTCTTAGGGACATGGCCAGCAATCATGACTCTAACCGAAAGACGCGGTCGACTTCCTCAACACACTTA
TCTTGACTACACACTCACAAATCTGTTAGCTGCAGTGATCATAGCGTTGACACTAGGAGAAATAGGTCCGAGCAGACCAA
ATTTCTTTACACAGCTCTCTCAAGTCAGTCACATCTTCTTACTTCTCCTTAGACATCTTGTCGAAAACTATTGTATAACC
GCGGTTTTTTTTTTTATCATAGGATAATTGGCAGTCAGTGATGTTTGCAATGGCTGGAGGAATAGTTCTTAGCCTTGGAA
ACTTAGCAACACAATATGCTTGGGCTTATGTTGGTTTATCAGTTACTGAAGTCATCACAGCTAGTATCACTGTTGTTATC
GGTACACTCTTCTTTCTTCAACTACTCTTAACTGATTTTTTCCTCTGTTTCTTCTCTGTTCTTATGACCATTTCTGTTTT
CTAGTACAGGCACAACTTTGAACTATTTCTTGGATGATAGAATCAACAGAGCTGAGGTCCTTTTCCCGGGGGTCGCTTGT
TTCTTGATCGCTGTTTGTTTCGGTTCCGCTGTTCATAAATCCAATGCTGCTGATAACAAAACCAAACTCCAAAATTTCAA
AAGGTTTGAAAAAGATTCATATCTATTGTTGTTTCCGTTTGGTTTGGTTTGGTACTAATCTTGATCTTGTTTCAGTTTAG
AGACTACTTCTTCCTTCGAAATGGAAACAATTTCTGCAAGCAACGGGTTAACAAAAGGGAAAGCGAAAGAAGGGACTGCA
GCTTTTCTCATAGAGCTTGAGAAGCAAAGAGCTATAAAGGTTGAAACATACTACTCTTCCTTTACCCTAACAGATATAAC
TGATATGTATATATGTTCTCTGAAGATTCATGATTGGCATTGAGGACAGGTCTTTGGCAAAAGCACAATAATCGGATTGG
TGATAACTTTCTTTGCCGGTATCTGCTTTTCTCTGTTCTCACCTGCATTCAACTTAGCAACAAACGATCAATGGCACACA
TTAAAACATGGAGTTCCAAAACTAAATGTGTACACTGCCTTCTTCTACTTCTCCATCTCTGCATTTGTAGTTGCTCTGAT
ACTTAACATCAGATTTCTCTATTGGCCTATACTTGGTCTCCCAAGATCTTCTTTCAAGGCTTATTTGAATGACTGGAACG
GTCGAGGCTGGTCTTTCTTGGCTGGATTTCTATGTGGATTTGGCAATGGTCTTCAGTTCATGGGTGGTCAAGCCGCAGGC
TATGCAGCTGCAGACGCTGTTCAGGTTTAGACAATAAACAAATCCTCTGTTCCATGATTTAAGAGTGAAATATGTTTTAC
TTATTATGATTTGAATATGTTTCAGGCACTTCCACTTGTGAGTACATTTTGGGGGATATTGTTGTTTGGAGAATATAGAA
GATCATCAAGAAAAACATATACACTTCTCATCAGTATGCTTCTTATGTTCATAGTCGCTGTCGCGGTTCTTATGGCTTCC
TCGGGACATAGAAAATGAAATTCACTGAAACTTCTTCAAGTTAAACTGCTAAAAGGATCCATTGAAGGAAGAGTTACTTC
ACCAATGGCTGCAACATGTTCAAGTCTTTGTTTATATTTAACCAAAGTGTTTTCTTTGTTGGTTTCTGTCTTAGGGCTTT
GCTAACAACAATTGGTTGTATTGTCTTTGTTTACACATCAGAGAAAGAAAACTATAGTTTATGGCAACTTGAGATTTATT
TATTTTATAGAAAATGGGAAACTAACTTCTTCCTGAATCTGGATCTGCCAATCAAATGAGAGACTAAGTTTTTTTTCTTC
TGTATCTGTTGTTCTCTGGTCTTCCTCAAAGTCAAAGTTAAGACAAAAGCTTTAATAAGGTAATCTCTTTCAAGAAACCT
AGTCAATAGGGAAATTTAATGGAATATAAGGTTTGAGTTTTATAGAGATCTTCTTGTATCAGCATGTGTCTTGTGTTAAT
GTTCTAAAGAACCTTTCTTAAGACAACTAGCTTCATTTTTATCACGAGAGATCAATGATATGATAACAGAAGAATCTCAC
TTCTTTACTTTGATGCAGTGGGATTTGGTGATTTTATAAA
>AT2G03600.5 | chr2:1094294-1097293 FORWARD LENGTH=3000
ATTGCGTGTCCAAACACATGTTGGGAATAACAAGATCAGTTGGTCTTGGATAGATGAGAGGACAGTGGATTATTTAATTG
CTTGGACTTTACACAACAGTTATTTGTTCACATACAAGAAAGGAGATGATTCTTGGTGGAACTGGAATGATAAGTATGGG
ACATCAGCTCCGATGTTTGGGGATTTAGCTTACAAGAACAGCAAGCTTTATCAGTATACTTTGCGCCACTACATCAAGAT
TATTGATTATTGTTACATACTTTTACTTCACCTTTTTGTTTTGAATTTTTTTTTTTATAATGATTTTAAGACAAGATTGT
GTCAGCCGTTGACTTATGATCAACTAGGAACCTAATCGGAACGCAACTCGAGATTCATTTTATTTATTTTATACTACAAA
ATTATCTTGAAAAATATATCGAGGAAGGTGTCATATCTCATGGAATCCGAATCTGCCAATAATATGAGAGCCACTAGCAA
TTATTCTGAATCTCCCCAAAGGGAAGAATCAAAAGTTGTTCTCTCTTGTTCTGTCTTTGTTCTTTGTTAGAGTTAGAACA
GAAGCTTCCAAAAGGTAATAATAATCTCTTTCAAGAAACTCATTATTAGTCAAAGATGTTTACTTTTTAGTACTCTCTCT
GTTCTTCATTGCTTCTCTAGAAACCCAATAGATTTTGACTCTTGCCTTGCCTTTGCGGTTGTCTAAAGATCACAATCCTC
AATTTGAGTTTGATCGATCATTAATGTGTGTCGAAGATCAGATAACCAAAAGAATCTTGTTTGGTGCAGAGTTTTTTTCA
TGATTTTTATAAGTATATAAAAGAGAGATAGAAAGATGTATATGATAGAGAGCAAAGGAGGAGCAATTGCATGTATGCTC
TTGGCTCTTCTCTTCTTAGGGACATGGCCAGCAATCATGACTCTAACCGAAAGACGCGGTCGACTTCCTCAACACACTTA
TCTTGACTACACACTCACAAATCTGTTAGCTGCAGTGATCATAGCGTTGACACTAGGAGAAATAGGTCCGAGCAGACCAA
ATTTCTTTACACAGCTCTCTCAAGTCAGTCACATCTTCTTACTTCTCCTTAGACATCTTGTCGAAAACTATTGTATAACC
GCGGTTTTTTTTTTTATCATAGGATAATTGGCAGTCAGTGATGTTTGCAATGGCTGGAGGAATAGTTCTTAGCCTTGGAA
ACTTAGCAACACAATATGCTTGGGCTTATGTTGGTTTATCAGTTACTGAAGTCATCACAGCTAGTATCACTGTTGTTATC
GGTACACTCTTCTTTCTTCAACTACTCTTAACTGATTTTTTCCTCTGTTTCTTCTCTGTTCTTATGACCATTTCTGTTTT
CTAGTACAGGCACAACTTTGAACTATTTCTTGGATGATAGAATCAACAGAGCTGAGGTCCTTTTCCCGGGGGTCGCTTGT
TTCTTGATCGCTGTTTGTTTCGGTTCCGCTGTTCATAAATCCAATGCTGCTGATAACAAAACCAAACTCCAAAATTTCAA
AAGGTTTGAAAAAGATTCATATCTATTGTTGTTTCCGTTTGGTTTGGTTTGGTACTAATCTTGATCTTGTTTCAGTTTAG
AGACTACTTCTTCCTTCGAAATGGAAACAATTTCTGCAAGCAACGGGTTAACAAAAGGGAAAGCGAAAGAAGGGACTGCA
GCTTTTCTCATAGAGCTTGAGAAGCAAAGAGCTATAAAGGTTGAAACATACTACTCTTCCTTTACCCTAACAGATATAAC
TGATATGTATATATGTTCTCTGAAGATTCATGATTGGCATTGAGGACAGGTCTTTGGCAAAAGCACAATAATCGGATTGG
TGATAACTTTCTTTGCCGGTATCTGCTTTTCTCTGTTCTCACCTGCATTCAACTTAGCAACAAACGATCAATGGCACACA
TTAAAACATGGAGTTCCAAAACTAAATGTGTACACTGCCTTCTTCTACTTCTCCATCTCTGCATTTGTAGTTGCTCTGAT
ACTTAACATCAGATTTCTCTATTGGCCTATACTTGGTCTCCCAAGATCTTCTTTCAAGGCTTATTTGAATGACTGGAACG
GTCGAGGCTGGTCTTTCTTGGCTGGATTTCTATGTGGATTTGGCAATGGTCTTCAGTTCATGGGTGGTCAAGCCGCAGGC
TATGCAGCTGCAGACGCTGTTCAGGTTTAGACAATAAACAAATCCTCTGTTCCATGATTTAAGAGTGAAATATGTTTTAC
TTATTATGATTTGAATATGTTTCAGGCACTTCCACTTGTGAGTACATTTTGGGGGATATTGTTGTTTGGAGAATATAGAA
GATCATCAAGAAAAACATATACACTTCTCATCAGTATGCTTCTTATGTTCATAGTCGCTGTCGCGGTTCTTATGGCTTCC
TCGGGACATAGAAAATGAAATTCACTGAAACTTCTTCAAGTTAAACTGCTAAAAGGATCCATTGAAGGAAGAGTTACTTC
ACCAATGGCTGCAACATGTTCAAGTCTTTGTTTATATTTAACCAAAGTGTTTTCTTTGTTGGTTTCTGTCTTAGGGCTTT
GCTAACAACAATTGGTTGTATTGTCTTTGTTTACACATCAGAGAAAGAAAACTATAGTTTATGGCAACTTGAGATTTATT
TATTTTATAGAAAATGGGAAACTAACTTCTTCCTGAATCTGGATCTGCCAATCAAATGAGAGACTAAGTTTTTTTTCTTC
TGTATCTGTTGTTCTCTGGTCTTCCTCAAAGTCAAAGTTAAGACAAAAGCTTTAATAAGGTAATCTCTTTCAAGAAACCT
AGTCAATAGGGAAATTTAATGGAATATAAGGTTTGAGTTTTATAGAGATCTTCTTGTATCAGCATGTGTCTTGTGTTAAT
GTTCTAAAGAACCTTTCTTAAGACAACTAGCTTCATTTTTATCACGAGAGATCAATGATATGATAACAGAAGAATCTCAC
TTCTTTACTTTGATGCAGTGGGATTTGGTGATTTTATAAA
>AT2G03600.3 | chr2:1094609-1097608 FORWARD LENGTH=3000
ATTGTGTCAGCCGTTGACTTATGATCAACTAGGAACCTAATCGGAACGCAACTCGAGATTCATTTTATTTATTTTATACT
ACAAAATTATCTTGAAAAATATATCGAGGAAGGTGTCATATCTCATGGAATCCGAATCTGCCAATAATATGAGAGCCACT
AGCAATTATTCTGAATCTCCCCAAAGGGAAGAATCAAAAGTTGTTCTCTCTTGTTCTGTCTTTGTTCTTTGTTAGAGTTA
GAACAGAAGCTTCCAAAAGGTAATAATAATCTCTTTCAAGAAACTCATTATTAGTCAAAGATGTTTACTTTTTAGTACTC
TCTCTGTTCTTCATTGCTTCTCTAGAAACCCAATAGATTTTGACTCTTGCCTTGCCTTTGCGGTTGTCTAAAGATCACAA
TCCTCAATTTGAGTTTGATCGATCATTAATGTGTGTCGAAGATCAGATAACCAAAAGAATCTTGTTTGGTGCAGAGTTTT
TTTCATGATTTTTATAAGTATATAAAAGAGAGATAGAAAGATGTATATGATAGAGAGCAAAGGAGGAGCAATTGCATGTA
TGCTCTTGGCTCTTCTCTTCTTAGGGACATGGCCAGCAATCATGACTCTAACCGAAAGACGCGGTCGACTTCCTCAACAC
ACTTATCTTGACTACACACTCACAAATCTGTTAGCTGCAGTGATCATAGCGTTGACACTAGGAGAAATAGGTCCGAGCAG
ACCAAATTTCTTTACACAGCTCTCTCAAGTCAGTCACATCTTCTTACTTCTCCTTAGACATCTTGTCGAAAACTATTGTA
TAACCGCGGTTTTTTTTTTTATCATAGGATAATTGGCAGTCAGTGATGTTTGCAATGGCTGGAGGAATAGTTCTTAGCCT
TGGAAACTTAGCAACACAATATGCTTGGGCTTATGTTGGTTTATCAGTTACTGAAGTCATCACAGCTAGTATCACTGTTG
TTATCGGTACACTCTTCTTTCTTCAACTACTCTTAACTGATTTTTTCCTCTGTTTCTTCTCTGTTCTTATGACCATTTCT
GTTTTCTAGTACAGGCACAACTTTGAACTATTTCTTGGATGATAGAATCAACAGAGCTGAGGTCCTTTTCCCGGGGGTCG
CTTGTTTCTTGATCGCTGTTTGTTTCGGTTCCGCTGTTCATAAATCCAATGCTGCTGATAACAAAACCAAACTCCAAAAT
TTCAAAAGGTTTGAAAAAGATTCATATCTATTGTTGTTTCCGTTTGGTTTGGTTTGGTACTAATCTTGATCTTGTTTCAG
TTTAGAGACTACTTCTTCCTTCGAAATGGAAACAATTTCTGCAAGCAACGGGTTAACAAAAGGGAAAGCGAAAGAAGGGA
CTGCAGCTTTTCTCATAGAGCTTGAGAAGCAAAGAGCTATAAAGGTTGAAACATACTACTCTTCCTTTACCCTAACAGAT
ATAACTGATATGTATATATGTTCTCTGAAGATTCATGATTGGCATTGAGGACAGGTCTTTGGCAAAAGCACAATAATCGG
ATTGGTGATAACTTTCTTTGCCGGTATCTGCTTTTCTCTGTTCTCACCTGCATTCAACTTAGCAACAAACGATCAATGGC
ACACATTAAAACATGGAGTTCCAAAACTAAATGTGTACACTGCCTTCTTCTACTTCTCCATCTCTGCATTTGTAGTTGCT
CTGATACTTAACATCAGATTTCTCTATTGGCCTATACTTGGTCTCCCAAGATCTTCTTTCAAGGCTTATTTGAATGACTG
GAACGGTCGAGGCTGGTCTTTCTTGGCTGGATTTCTATGTGGATTTGGCAATGGTCTTCAGTTCATGGGTGGTCAAGCCG
CAGGCTATGCAGCTGCAGACGCTGTTCAGGTTTAGACAATAAACAAATCCTCTGTTCCATGATTTAAGAGTGAAATATGT
TTTACTTATTATGATTTGAATATGTTTCAGGCACTTCCACTTGTGAGTACATTTTGGGGGATATTGTTGTTTGGAGAATA
TAGAAGATCATCAAGAAAAACATATACACTTCTCATCAGTATGCTTCTTATGTTCATAGTCGCTGTCGCGGTTCTTATGG
CTTCCTCGGGACATAGAAAATGAAATTCACTGAAACTTCTTCAAGTTAAACTGCTAAAAGGATCCATTGAAGGAAGAGTT
ACTTCACCAATGGCTGCAACATGTTCAAGTCTTTGTTTATATTTAACCAAAGTGTTTTCTTTGTTGGTTTCTGTCTTAGG
GCTTTGCTAACAACAATTGGTTGTATTGTCTTTGTTTACACATCAGAGAAAGAAAACTATAGTTTATGGCAACTTGAGAT
TTATTTATTTTATAGAAAATGGGAAACTAACTTCTTCCTGAATCTGGATCTGCCAATCAAATGAGAGACTAAGTTTTTTT
TCTTCTGTATCTGTTGTTCTCTGGTCTTCCTCAAAGTCAAAGTTAAGACAAAAGCTTTAATAAGGTAATCTCTTTCAAGA
AACCTAGTCAATAGGGAAATTTAATGGAATATAAGGTTTGAGTTTTATAGAGATCTTCTTGTATCAGCATGTGTCTTGTG
TTAATGTTCTAAAGAACCTTTCTTAAGACAACTAGCTTCATTTTTATCACGAGAGATCAATGATATGATAACAGAAGAAT
CTCACTTCTTTACTTTGATGCAGTGGGATTTGGTGATTTTATAAAATGTATGTGATAGAGAGCAAAGGAGGAACAATCAC
TTGTATGCTCTTGGCTCTGCTCTTCTTAGGGACATGGCCAGCAATCATGACTCTAACCGAAAGACGCGGTAGACTTCCTC
AACATACTTATCTTGACTACACACTGACAAACCTGTTAGCTGCAGTTATCATAGCGTTTACACTAGGCGAAATAAGTCCA
AGCAGACCAAATTTCACCACACAGCTTTCTCAAGTCAGTTACACATACATTCATACACATATTTGTTGTTGGTTTTTGAA
ATGCAAAGTTTTTTTGTCACAGGATAATTGGCCGTCTGTG
>AT2G03610.1 | chr2:1096070-1099069 FORWARD LENGTH=3000
TCTCTGAAGATTCATGATTGGCATTGAGGACAGGTCTTTGGCAAAAGCACAATAATCGGATTGGTGATAACTTTCTTTGC
CGGTATCTGCTTTTCTCTGTTCTCACCTGCATTCAACTTAGCAACAAACGATCAATGGCACACATTAAAACATGGAGTTC
CAAAACTAAATGTGTACACTGCCTTCTTCTACTTCTCCATCTCTGCATTTGTAGTTGCTCTGATACTTAACATCAGATTT
CTCTATTGGCCTATACTTGGTCTCCCAAGATCTTCTTTCAAGGCTTATTTGAATGACTGGAACGGTCGAGGCTGGTCTTT
CTTGGCTGGATTTCTATGTGGATTTGGCAATGGTCTTCAGTTCATGGGTGGTCAAGCCGCAGGCTATGCAGCTGCAGACG
CTGTTCAGGTTTAGACAATAAACAAATCCTCTGTTCCATGATTTAAGAGTGAAATATGTTTTACTTATTATGATTTGAAT
ATGTTTCAGGCACTTCCACTTGTGAGTACATTTTGGGGGATATTGTTGTTTGGAGAATATAGAAGATCATCAAGAAAAAC
ATATACACTTCTCATCAGTATGCTTCTTATGTTCATAGTCGCTGTCGCGGTTCTTATGGCTTCCTCGGGACATAGAAAAT
GAAATTCACTGAAACTTCTTCAAGTTAAACTGCTAAAAGGATCCATTGAAGGAAGAGTTACTTCACCAATGGCTGCAACA
TGTTCAAGTCTTTGTTTATATTTAACCAAAGTGTTTTCTTTGTTGGTTTCTGTCTTAGGGCTTTGCTAACAACAATTGGT
TGTATTGTCTTTGTTTACACATCAGAGAAAGAAAACTATAGTTTATGGCAACTTGAGATTTATTTATTTTATAGAAAATG
GGAAACTAACTTCTTCCTGAATCTGGATCTGCCAATCAAATGAGAGACTAAGTTTTTTTTCTTCTGTATCTGTTGTTCTC
TGGTCTTCCTCAAAGTCAAAGTTAAGACAAAAGCTTTAATAAGGTAATCTCTTTCAAGAAACCTAGTCAATAGGGAAATT
TAATGGAATATAAGGTTTGAGTTTTATAGAGATCTTCTTGTATCAGCATGTGTCTTGTGTTAATGTTCTAAAGAACCTTT
CTTAAGACAACTAGCTTCATTTTTATCACGAGAGATCAATGATATGATAACAGAAGAATCTCACTTCTTTACTTTGATGC
AGTGGGATTTGGTGATTTTATAAAATGTATGTGATAGAGAGCAAAGGAGGAACAATCACTTGTATGCTCTTGGCTCTGCT
CTTCTTAGGGACATGGCCAGCAATCATGACTCTAACCGAAAGACGCGGTAGACTTCCTCAACATACTTATCTTGACTACA
CACTGACAAACCTGTTAGCTGCAGTTATCATAGCGTTTACACTAGGCGAAATAAGTCCAAGCAGACCAAATTTCACCACA
CAGCTTTCTCAAGTCAGTTACACATACATTCATACACATATTTGTTGTTGGTTTTTGAAATGCAAAGTTTTTTTGTCACA
GGATAATTGGCCGTCTGTGATGTTTGCAATGGCTGGAGGAATATTTCTTAGCCTTGGGACCTTAGCAACACAATATGCTT
GGGCTTTTGTTGGGTTATCTGTCACTGAAGTCATCACAGCTAGTATCGCCGTTGTTATCGGTAAACTCTTCTCTTCAACT
ACTCTTAACTGATTTTTTTCCTCTGTTCTTATTAACTCTTTTGTTTTCAACAACAGGCACAACTTTGAACTATTTCTTGG
ATGATAGAATCAACAGAGCTGAGGTCCTTTTCCCGGGGGTCGCTTGTTTCTTGATCGCTGTTTGTTTCGGTTCTGCTGTT
CATAAATCAAATGCAGCTGATAACAAATCCAAACTCCAAGGATTCAAAAGGTTAAAAAAAGATTCACTATACTAGGTCTT
TGTTTTGTTTTCTTTTGGTTTGGTTTTTAACCTAATCTGATCTTGTTTCAGTTTAGAGACTACTTCTTCCTTCCAAATGG
AAACAAGTTCTATAAAAGAAGGAAAAGCAAAAGTAGGGACTGCAGATTTTCTTATTGAGGTTGAGAAACAAAGAGCCATA
AAGGTTAATAATAATACACACAGCATTTTCCTAAACAGAAATAACTGATATTCACTGATACTCAAGATTTGCGTTGACAG
GTTTTTGGGAAAAGCACAATAATTGGACTGGCGATAACATTCTTTGCCGGTATCTGTTTCTCTCTAATCTCACCTGCAGT
AAGCTTAGCGACAAACGATCAATGGCACACTTTGAAACATGGAGTTGGCACACTTTGAAACATGGAGTTCCAAAACTCAA
TGTGTACACAGCCTTCTTCTACTTCTCCATCTCTTCATTTGGGGTTGGTCTGATACTAAACATCATATTTCTCTATTGGC
CTATACTTGGTCTCCCAAGATCATCTTTCAAGGCTTACCTAAATGACTGGAACGGTCGAGGCTGGTCTTTCTTGGCTGGA
TTTCTCTGTGGATTTGGTAATGGTCTTCAGTTTATGGGCGGTCAAGCCGCTGGTTATGCTGCTGCAGGAGCTGTTCAGGT
TTAAGACCTCTTTTCTGTTCAATGATTTAAAGATTGAAAATAAACATTTTGGGGGATACTGCTGTTTGGAGAATACAAAA
GATCATCAAGAAAAACATATACACTTCTTATCAGTATGCTATTTATGTTCATAGCTGCAGTCGCGGTTCTGATGGCCTCA
TCGGGACATCGAAAATGACTAAAAATGCATTCCACAGAAACATCTACAGACTAAAAGCTTCACAACTTTGGTTTATAAAC
TTGTAAGATACGGTACTCTTGTATGAAGGTAAAGTGAGCAACATGTTCAAATATATCATTGGTTAAATTTTAATCGATGG
GTTTTGATGTTATATCGTCAGTATAAATATATACGTCTCGCATTAATTAGGGTTTCCGTGGTTCTTAACCCTAAATCCAA
ACATTAGGTCAACTAGAGTGTGAGGCACGTAAGCGCAGAC
>AT2G03620.2 | chr2:1102169-1105168 REVERSE LENGTH=3000
TAGAAAGGATGGTATCCAAGTCAGAAGTTACCCGGTTAGTTATTCTTTCAATGATCTACAAAAAAATTATTTGCAAAGTT
TGAAAAACCTTATAACTGGTTCAATCACACGCTTAAAAATCTGTGAATTTTCAGGAAAAAAAGAACTGTATTGGGTTTGT
GGCATTCGAAAATGGTGAAGCAGTAAAAAATGTCTTTCAGGTATGTTTTTGTTTGCATATCAAACTCTCGGCTATAATGT
AATTTGAAGTTCTTGTTATCTGATCTCCAAATGCACAACTCTAGGCTCACAGGGAATCACCAATCAGAATCGGAAACCGA
AGAGCATCTATAGAAGAAAAGCGAGGCAAGTTTCTGAAAGGCATTGTTGTCTCAAAGATTGTAACTTTAATTAAATGTAA
AAACAAAATCCTAATCTTACTTTTTCTGGATTATGCAGGAGGTAACAATCAAAATGGCAACAGAGTCTCTACAAGAAACA
ACAGTGGTTATAAAAATGAGGATGGTTTCAGACGTGATGGATACAAACCTAGGGGCAGTGGCGTCAATGGAGGACGAGGC
TATGGGAGACGGAACAGTGAGTCTAATGGGGATGGTAAAGCATACCAGAACAATGGCCATGGCAATACTGAGGCCAAAAA
CTAGATTAGTTTTTTCTTCTTCTAAGCTTTGCTCATGGTTGAGAATCTGAGGTTGTAGGCGATGTTAAAACAAATTTTTG
TTTCCGTGGATATCTTAGGTGTTGATCTTTTCGATTTGTGATATTGTTTGGGGATAAATCTAGAACATTTTTCTTCACTC
TTTGATCTCTGTATCTTCTCATGAACAAAGCAGAGAACAAAATCGAATTGATTTAAGGTTCTAATGACCTACATACTTTC
TTTACAGGAGATAAACTCCACAACTTTTGTTTTTGTCTAATCAAACATCAAAACAGAATCAAGAACAAGAAGAACAACAC
CACGGACATTGAGGAAAACATGAGAAGCACCTACACATTGACTGCTTCTGATTTGTTGCATCTGCTACTGGTTTTTGTGA
CTCTTGTGACTGATTTGCTTGTTCCTTCTGTTTCTCCGTTTCTACCTTTCTTGAATCACTTGCAGCTCCAGCCAAACTGT
AAAAACCAAAAAAGCAAAGCAAGAAACTTTCATTAAAACCGAGGGGAGGAAATGTTTGTCAGCCATGGTCATGGATGGAG
TGTATTTACATTGGGAAAGAGAAGGAGTGCGCGCTGTTTGAGCTTCGGTTAGAACGGTAAGAAGTTGTAGGAGTTTTCCA
AGAAACAGCAGGATGTTGTTCTTTCTCATGGCTTTCTCTTTTCCCTTCTTCTTCATCTGATGATGATGTATGTGTTTCTT
CTACTAGTACAACTTTCTCTTCCTTATCTGATTCAACAACTTTCGGTTCTTCGACTACGGGTTTTGGTTCCGATCCTGGT
ACAGGCGGCATAGGAAGTCCAGGACTATACGCAAGTAACTCACCGGATTTATAAAGTTCACCTGATTTCATCAAATCACC
ACCATAACCAGTGAAACTATTGTTTCCTAAATGAATACTGAAGAGAGATTCATTCGAAGTGCAGCTCCATTCAGCTGGCA
CATTCGATTTGCTTCTCTCGAAAACCGAAGATGGAATCCTATTCGGGTCATATTTTCCGTTGTTATCTCTATCCATTACT
TGAACAGGTGGTGAAGAAATCTCCGGATCATTCAATGATTCTTTTAGTACCTCTTCAGGTAGATCTTTCGGTGGCGATAA
ATACGAAGAAGAAGAAGACGAAGATGACGAAGACGACGATAATCTTGAATGTGATTCTGAGTTAATAATTACAGTTTCTG
TTTCTTGTAAAGGTATCGTTTTATGCTCAACATCTCCATTTTCGTCGTCTAATGAACCTTTTTTGTTTACATCTTGATCA
TGTTTTTGTTTGGATAACACATGTTCTTCATGTTTAGACTCCATAAACACCTGGAGAAGCAATCATCAATGCATCATTTT
AAGCAATTTCTCGGGCTATTCGAACAAATATAACATCAAAAAACATACCTTGAAATCGATTTGACCAGAGCCTGATGAGT
GAAGTTGTGAAATTTCGTTTCTTTTTCTTGCTAGAGAGAATGAAGGAAGAAAGAAAAAAATTAAGATGAGGAAAAGGGGA
TCTAGGGTTTGGTTCGTTGTCTGGAGATAAACAGAACGAAAGGTATCTCGTAAAGTTCGGAACTTTAACTAACAAAACCA
TGGCTGCATTTCGCGCCATGTCTTCTTATCTGTTCTGTTTTATAAATGATCCTCTGTGTTACGGTCTATTTAAGAAACCG
TGTTCTATCCAATAGATAAACGCCTTGACTTTTAACACGTGGCTTCAGATACTAGAACAAAAAAAAAAGCATCATTGTTC
ATCTTCTTCCTCTTCTGTTTACTGTTTGGGGAAAGTGAAAGCTTGTAAACGAAAGGTAACGTTTTTATGGAATCTAGGGT
TTGTATTTCCCTTTACTGTAACATGGTCTTTGAAAGTTTCTTCCTTTTTAGGATTCTTTGCTTTTTTCGGGTATGTATTT
GGAATTGGATATGGATACTGTAGACCTAATTGATCGGTGTGATTTGTATTGGATAGTTTTAACGGATCGAATTCTTAGAA
TTAAGATACTGAATCTGAGAATTGGATCTTCTTTAACTGCAAATTTTGTGACTTTTCTTCGTTTTAGTGTCTTAAGAACT
TAAACACGAAGTTATTCTTGATAATTTGATGCAGCTTCCACCATTTAGAAAAGTATTGTCTTTTGTTCTGTGAATTTCTC
AGGTTCGTTGGTTCTTCAAGAGAGATCATATGAAGAAATTGAATTTGAGTTTCATGTCAAATTTTGTTGTTTTCAGGTTG
TAAACTGTGGCCAAAGGTTTACTTGGACTCCTTCTGTTTCACTGGAAACTGTTCATTTGAATGGTGAGAGTTTGATTCTG
ATGCATTAGTAAATTGTAAGGAAGAGAGGATTGAGCAAAC
>AT2G03620.1 | chr2:1102169-1105168 REVERSE LENGTH=3000
TAGAAAGGATGGTATCCAAGTCAGAAGTTACCCGGTTAGTTATTCTTTCAATGATCTACAAAAAAATTATTTGCAAAGTT
TGAAAAACCTTATAACTGGTTCAATCACACGCTTAAAAATCTGTGAATTTTCAGGAAAAAAAGAACTGTATTGGGTTTGT
GGCATTCGAAAATGGTGAAGCAGTAAAAAATGTCTTTCAGGTATGTTTTTGTTTGCATATCAAACTCTCGGCTATAATGT
AATTTGAAGTTCTTGTTATCTGATCTCCAAATGCACAACTCTAGGCTCACAGGGAATCACCAATCAGAATCGGAAACCGA
AGAGCATCTATAGAAGAAAAGCGAGGCAAGTTTCTGAAAGGCATTGTTGTCTCAAAGATTGTAACTTTAATTAAATGTAA
AAACAAAATCCTAATCTTACTTTTTCTGGATTATGCAGGAGGTAACAATCAAAATGGCAACAGAGTCTCTACAAGAAACA
ACAGTGGTTATAAAAATGAGGATGGTTTCAGACGTGATGGATACAAACCTAGGGGCAGTGGCGTCAATGGAGGACGAGGC
TATGGGAGACGGAACAGTGAGTCTAATGGGGATGGTAAAGCATACCAGAACAATGGCCATGGCAATACTGAGGCCAAAAA
CTAGATTAGTTTTTTCTTCTTCTAAGCTTTGCTCATGGTTGAGAATCTGAGGTTGTAGGCGATGTTAAAACAAATTTTTG
TTTCCGTGGATATCTTAGGTGTTGATCTTTTCGATTTGTGATATTGTTTGGGGATAAATCTAGAACATTTTTCTTCACTC
TTTGATCTCTGTATCTTCTCATGAACAAAGCAGAGAACAAAATCGAATTGATTTAAGGTTCTAATGACCTACATACTTTC
TTTACAGGAGATAAACTCCACAACTTTTGTTTTTGTCTAATCAAACATCAAAACAGAATCAAGAACAAGAAGAACAACAC
CACGGACATTGAGGAAAACATGAGAAGCACCTACACATTGACTGCTTCTGATTTGTTGCATCTGCTACTGGTTTTTGTGA
CTCTTGTGACTGATTTGCTTGTTCCTTCTGTTTCTCCGTTTCTACCTTTCTTGAATCACTTGCAGCTCCAGCCAAACTGT
AAAAACCAAAAAAGCAAAGCAAGAAACTTTCATTAAAACCGAGGGGAGGAAATGTTTGTCAGCCATGGTCATGGATGGAG
TGTATTTACATTGGGAAAGAGAAGGAGTGCGCGCTGTTTGAGCTTCGGTTAGAACGGTAAGAAGTTGTAGGAGTTTTCCA
AGAAACAGCAGGATGTTGTTCTTTCTCATGGCTTTCTCTTTTCCCTTCTTCTTCATCTGATGATGATGTATGTGTTTCTT
CTACTAGTACAACTTTCTCTTCCTTATCTGATTCAACAACTTTCGGTTCTTCGACTACGGGTTTTGGTTCCGATCCTGGT
ACAGGCGGCATAGGAAGTCCAGGACTATACGCAAGTAACTCACCGGATTTATAAAGTTCACCTGATTTCATCAAATCACC
ACCATAACCAGTGAAACTATTGTTTCCTAAATGAATACTGAAGAGAGATTCATTCGAAGTGCAGCTCCATTCAGCTGGCA
CATTCGATTTGCTTCTCTCGAAAACCGAAGATGGAATCCTATTCGGGTCATATTTTCCGTTGTTATCTCTATCCATTACT
TGAACAGGTGGTGAAGAAATCTCCGGATCATTCAATGATTCTTTTAGTACCTCTTCAGGTAGATCTTTCGGTGGCGATAA
ATACGAAGAAGAAGAAGACGAAGATGACGAAGACGACGATAATCTTGAATGTGATTCTGAGTTAATAATTACAGTTTCTG
TTTCTTGTAAAGGTATCGTTTTATGCTCAACATCTCCATTTTCGTCGTCTAATGAACCTTTTTTGTTTACATCTTGATCA
TGTTTTTGTTTGGATAACACATGTTCTTCATGTTTAGACTCCATAAACACCTGGAGAAGCAATCATCAATGCATCATTTT
AAGCAATTTCTCGGGCTATTCGAACAAATATAACATCAAAAAACATACCTTGAAATCGATTTGACCAGAGCCTGATGAGT
GAAGTTGTGAAATTTCGTTTCTTTTTCTTGCTAGAGAGAATGAAGGAAGAAAGAAAAAAATTAAGATGAGGAAAAGGGGA
TCTAGGGTTTGGTTCGTTGTCTGGAGATAAACAGAACGAAAGGTATCTCGTAAAGTTCGGAACTTTAACTAACAAAACCA
TGGCTGCATTTCGCGCCATGTCTTCTTATCTGTTCTGTTTTATAAATGATCCTCTGTGTTACGGTCTATTTAAGAAACCG
TGTTCTATCCAATAGATAAACGCCTTGACTTTTAACACGTGGCTTCAGATACTAGAACAAAAAAAAAAGCATCATTGTTC
ATCTTCTTCCTCTTCTGTTTACTGTTTGGGGAAAGTGAAAGCTTGTAAACGAAAGGTAACGTTTTTATGGAATCTAGGGT
TTGTATTTCCCTTTACTGTAACATGGTCTTTGAAAGTTTCTTCCTTTTTAGGATTCTTTGCTTTTTTCGGGTATGTATTT
GGAATTGGATATGGATACTGTAGACCTAATTGATCGGTGTGATTTGTATTGGATAGTTTTAACGGATCGAATTCTTAGAA
TTAAGATACTGAATCTGAGAATTGGATCTTCTTTAACTGCAAATTTTGTGACTTTTCTTCGTTTTAGTGTCTTAAGAACT
TAAACACGAAGTTATTCTTGATAATTTGATGCAGCTTCCACCATTTAGAAAAGTATTGTCTTTTGTTCTGTGAATTTCTC
AGGTTCGTTGGTTCTTCAAGAGAGATCATATGAAGAAATTGAATTTGAGTTTCATGTCAAATTTTGTTGTTTTCAGGTTG
TAAACTGTGGCCAAAGGTTTACTTGGACTCCTTCTGTTTCACTGGAAACTGTTCATTTGAATGGTGAGAGTTTGATTCTG
ATGCATTAGTAAATTGTAAGGAAGAGAGGATTGAGCAAAC
>AT2G03630.1 | chr2:1100205-1103204 FORWARD LENGTH=3000
TTTGTTTCACTAATGCATGTTCTTCCAAAGTTTAAGGATGACGGTTCAATTTTCTTCTCTGTCTTATTTTTTCACTAGTT
TGAATTTGCTTCGACATAGAATGTGATGGTGTCTTCTGTGTTTTGCTTTTCTTTCTCTTAAACTTATTTCTTATCATTAA
TCTTAAACACATCCAGTTGTTTCACTATAGAGGTTAAGCCTAAGCTCAGCAAAAGACATTAGTTGTTCATCTTTACATTA
GAAGCTACTACATGCGTCTTCTTCTTCTTCTCTAACATAAGTTTTCAGAGAGGGAATACTTTCTTGTGCTTGAAGTATAA
CACAAAACCAAAATACAAAAAACCGCATCCAATACCTGTTATCAGTAAAACATACTGGAAAGTCGTCGGATTCTGGAAAA
CAGAGTCTTGCAAATTCATCCCGAAGACAGCGGTTACAGCGGCAAAAATAGCTGCCACAAAGGTTGCCGCGGTGAGAAGC
AGTTGAAACTGAATCAACTGATTCTGCACATTCCCCTACAAAAACATGGACAAAGTCAGAGACCCAAAGAGAAACAAGAA
CATGATTACGAGACTTGATTTTGTCTGTCCTTACCAGCTTAATGTTGATCAGATCCTCTGTATCATCTATATACTCTTTC
AGCTGCAAACACAAGAACATGATCAAAATGATGAAACAACATGTAGTTGAGTTTAAAAGAAAGATTAAGAAGAATCTAAC
CGATGATAATTTGCTCAGAGTGTTATCAACAACGACAAAGTAAGCTTCTAGTAACATCTCTAGTTGATCAATGTTCTCTC
CGATGCTAGAGGAGCTTAACAAGCTTTTATGTGAGCCAACAATGCTGCTAAAGGCTCTTTGAAGCTTCCCAAAGTTTCCA
CTTGTTGAGCCCACAGGTGAAACCGGCGCAGACTTCGAAACTATTCCAGAAGATTCAAAGTCCTCACCAATGTTATCTTC
TAGCTCCTCTGACGCATGAGCTTCAGCTCTTTCTTTTTTCTCAGTCAAATACATCTCAGCCATGTCATCATCATCATCCA
TTAAATGCTCTATTTCATCACAAACCTGCAAGTTTTGACCTCCAAAATCAAATTATGGTAGTAGGGCTTTTTCAAATTTG
AAGAGTCTTTTGTGTTCACCTTCTGAACTTTCTGTGTTAAGGTAAGAAGACGACCTTTTAGCCTGCGCACGTGTTCTAGA
TTAAGGGTGCTGATGTTTGTGGCTAGTTCATCAAGAACGGGATACACCTCCATCTCAAGCTCATTCACCTAAAAATCACG
TTCACCAAAACTTTTGAGCTTAACAATTAGCTTAAAGTCATGCAATAAATCATATAGAAGAATGATGAAGAGAATGTGGC
ATACCTGTGCATCTAAAGACAAGCAAGATAGTTCCAAAACCAGCTCCAACGCTTTAAATTCAAATGGCAAATCATCTAAA
ACCAAACACATATAACAGTTTCATCAGCAATCTAATCTATATCATAACTCCAGACCACCAAAGCTATACCAAAACCACTG
ACCTTTAACATTTAGGTTGTGGTTTGATTGAAGGCGTTTACACAGTTCCGACTGGTACTGAACAACAGATGCATCTCGAG
CATTCATGAGAATGACCTCTTCAGCTGTGATAATACACCTGATCTTCTCAAGACTGACAACTATCGCTCTCTCACGCCCC
AAAATACTCGAGGGATAGATAAACAAAGGGTCAAGGAGTCTCAAATCCCTGGATGGTAAGGAACAACGCTTCATTATAGT
CGCCTTGTCGAGCTCCAAAACCGCAGAGTTCCCATCTTGATCAATTTTCACCCAAGAACGACTAGATTGACCTCTCTTCT
TAAGACCAGAAAAAGGATGCCCACGGTTAGTTTGTCCTTCGAAATTAACCGGTCTACCAATTTTTTGAGAAGATATGAAA
TCCGGAAGATTAGAAGCGGAAAATGGATCTAGTTGTTCTCCCATGTTTGCTCAATCCTCTCTTCCTTACAATTTACTAAT
GCATCAGAATCAAACTCTCACCATTCAAATGAACAGTTTCCAGTGAAACAGAAGGAGTCCAAGTAAACCTTTGGCCACAG
TTTACAACCTGAAAACAACAAAATTTGACATGAAACTCAAATTCAATTTCTTCATATGATCTCTCTTGAAGAACCAACGA
ACCTGAGAAATTCACAGAACAAAAGACAATACTTTTCTAAATGGTGGAAGCTGCATCAAATTATCAAGAATAACTTCGTG
TTTAAGTTCTTAAGACACTAAAACGAAGAAAAGTCACAAAATTTGCAGTTAAAGAAGATCCAATTCTCAGATTCAGTATC
TTAATTCTAAGAATTCGATCCGTTAAAACTATCCAATACAAATCACACCGATCAATTAGGTCTACAGTATCCATATCCAA
TTCCAAATACATACCCGAAAAAAGCAAAGAATCCTAAAAAGGAAGAAACTTTCAAAGACCATGTTACAGTAAAGGGAAAT
ACAAACCCTAGATTCCATAAAAACGTTACCTTTCGTTTACAAGCTTTCACTTTCCCCAAACAGTAAACAGAAGAGGAAGA
AGATGAACAATGATGCTTTTTTTTTTGTTCTAGTATCTGAAGCCACGTGTTAAAAGTCAAGGCGTTTATCTATTGGATAG
AACACGGTTTCTTAAATAGACCGTAACACAGAGGATCATTTATAAAACAGAACAGATAAGAAGACATGGCGCGAAATGCA
GCCATGGTTTTGTTAGTTAAAGTTCCGAACTTTACGAGATACCTTTCGTTCTGTTTATCTCCAGACAACGAACCAAACCC
TAGATCCCCTTTTCCTCATCTTAATTTTTTTCTTTCTTCCTTCATTCTCTCTAGCAAGAAAAAGAAACGAAATTTCACAA
CTTCACTCATCAGGCTCTGGTCAAATCGATTTCAAGGTATGTTTTTTGATGTTATATTTGTTCGAATAGCCCGAGAAATT
GCTTAAAATGATGCATTGATGATTGCTTCTCCAGGTGTTT
>AT2G03630.2 | chr2:1100205-1103204 FORWARD LENGTH=3000
TTTGTTTCACTAATGCATGTTCTTCCAAAGTTTAAGGATGACGGTTCAATTTTCTTCTCTGTCTTATTTTTTCACTAGTT
TGAATTTGCTTCGACATAGAATGTGATGGTGTCTTCTGTGTTTTGCTTTTCTTTCTCTTAAACTTATTTCTTATCATTAA
TCTTAAACACATCCAGTTGTTTCACTATAGAGGTTAAGCCTAAGCTCAGCAAAAGACATTAGTTGTTCATCTTTACATTA
GAAGCTACTACATGCGTCTTCTTCTTCTTCTCTAACATAAGTTTTCAGAGAGGGAATACTTTCTTGTGCTTGAAGTATAA
CACAAAACCAAAATACAAAAAACCGCATCCAATACCTGTTATCAGTAAAACATACTGGAAAGTCGTCGGATTCTGGAAAA
CAGAGTCTTGCAAATTCATCCCGAAGACAGCGGTTACAGCGGCAAAAATAGCTGCCACAAAGGTTGCCGCGGTGAGAAGC
AGTTGAAACTGAATCAACTGATTCTGCACATTCCCCTACAAAAACATGGACAAAGTCAGAGACCCAAAGAGAAACAAGAA
CATGATTACGAGACTTGATTTTGTCTGTCCTTACCAGCTTAATGTTGATCAGATCCTCTGTATCATCTATATACTCTTTC
AGCTGCAAACACAAGAACATGATCAAAATGATGAAACAACATGTAGTTGAGTTTAAAAGAAAGATTAAGAAGAATCTAAC
CGATGATAATTTGCTCAGAGTGTTATCAACAACGACAAAGTAAGCTTCTAGTAACATCTCTAGTTGATCAATGTTCTCTC
CGATGCTAGAGGAGCTTAACAAGCTTTTATGTGAGCCAACAATGCTGCTAAAGGCTCTTTGAAGCTTCCCAAAGTTTCCA
CTTGTTGAGCCCACAGGTGAAACCGGCGCAGACTTCGAAACTATTCCAGAAGATTCAAAGTCCTCACCAATGTTATCTTC
TAGCTCCTCTGACGCATGAGCTTCAGCTCTTTCTTTTTTCTCAGTCAAATACATCTCAGCCATGTCATCATCATCATCCA
TTAAATGCTCTATTTCATCACAAACCTGCAAGTTTTGACCTCCAAAATCAAATTATGGTAGTAGGGCTTTTTCAAATTTG
AAGAGTCTTTTGTGTTCACCTTCTGAACTTTCTGTGTTAAGGTAAGAAGACGACCTTTTAGCCTGCGCACGTGTTCTAGA
TTAAGGGTGCTGATGTTTGTGGCTAGTTCATCAAGAACGGGATACACCTCCATCTCAAGCTCATTCACCTAAAAATCACG
TTCACCAAAACTTTTGAGCTTAACAATTAGCTTAAAGTCATGCAATAAATCATATAGAAGAATGATGAAGAGAATGTGGC
ATACCTGTGCATCTAAAGACAAGCAAGATAGTTCCAAAACCAGCTCCAACGCTTTAAATTCAAATGGCAAATCATCTAAA
ACCAAACACATATAACAGTTTCATCAGCAATCTAATCTATATCATAACTCCAGACCACCAAAGCTATACCAAAACCACTG
ACCTTTAACATTTAGGTTGTGGTTTGATTGAAGGCGTTTACACAGTTCCGACTGGTACTGAACAACAGATGCATCTCGAG
CATTCATGAGAATGACCTCTTCAGCTGTGATAATACACCTGATCTTCTCAAGACTGACAACTATCGCTCTCTCACGCCCC
AAAATACTCGAGGGATAGATAAACAAAGGGTCAAGGAGTCTCAAATCCCTGGATGGTAAGGAACAACGCTTCATTATAGT
CGCCTTGTCGAGCTCCAAAACCGCAGAGTTCCCATCTTGATCAATTTTCACCCAAGAACGACTAGATTGACCTCTCTTCT
TAAGACCAGAAAAAGGATGCCCACGGTTAGTTTGTCCTTCGAAATTAACCGGTCTACCAATTTTTTGAGAAGATATGAAA
TCCGGAAGATTAGAAGCGGAAAATGGATCTAGTTGTTCTCCCATGTTTGCTCAATCCTCTCTTCCTTACAATTTACTAAT
GCATCAGAATCAAACTCTCACCATTCAAATGAACAGTTTCCAGTGAAACAGAAGGAGTCCAAGTAAACCTTTGGCCACAG
TTTACAACCTGAAAACAACAAAATTTGACATGAAACTCAAATTCAATTTCTTCATATGATCTCTCTTGAAGAACCAACGA
ACCTGAGAAATTCACAGAACAAAAGACAATACTTTTCTAAATGGTGGAAGCTGCATCAAATTATCAAGAATAACTTCGTG
TTTAAGTTCTTAAGACACTAAAACGAAGAAAAGTCACAAAATTTGCAGTTAAAGAAGATCCAATTCTCAGATTCAGTATC
TTAATTCTAAGAATTCGATCCGTTAAAACTATCCAATACAAATCACACCGATCAATTAGGTCTACAGTATCCATATCCAA
TTCCAAATACATACCCGAAAAAAGCAAAGAATCCTAAAAAGGAAGAAACTTTCAAAGACCATGTTACAGTAAAGGGAAAT
ACAAACCCTAGATTCCATAAAAACGTTACCTTTCGTTTACAAGCTTTCACTTTCCCCAAACAGTAAACAGAAGAGGAAGA
AGATGAACAATGATGCTTTTTTTTTTGTTCTAGTATCTGAAGCCACGTGTTAAAAGTCAAGGCGTTTATCTATTGGATAG
AACACGGTTTCTTAAATAGACCGTAACACAGAGGATCATTTATAAAACAGAACAGATAAGAAGACATGGCGCGAAATGCA
GCCATGGTTTTGTTAGTTAAAGTTCCGAACTTTACGAGATACCTTTCGTTCTGTTTATCTCCAGACAACGAACCAAACCC
TAGATCCCCTTTTCCTCATCTTAATTTTTTTCTTTCTTCCTTCATTCTCTCTAGCAAGAAAAAGAAACGAAATTTCACAA
CTTCACTCATCAGGCTCTGGTCAAATCGATTTCAAGGTATGTTTTTTGATGTTATATTTGTTCGAATAGCCCGAGAAATT
GCTTAAAATGATGCATTGATGATTGCTTCTCCAGGTGTTT
>AT2G03640.5 | chr2:1106419-1109418 REVERSE LENGTH=3000
ATCAAGTATGTGAGGTCATCGAGTGAAAGACTCAAATCTTTAAATCTAGGGTTGAGGCATGAAATGTAAGTAAATAAAAC
TTATGTCTAGATGTTGTTACTAGGTGGAATTCGACTTATCTTATGCTCACAGTTGCAATCACGTTTAGAGGTGCATTTGA
TAAGATGTTGGCTGAAGATAAGTTATAGAAAAGAATGAAGATGATGATGCTGATGATGATAATGATGGCAAACATGTTGG
TCCTCCATCTTCTGCTAGTTAGCTGGGATGAAGTGCAAATGTTAGTTAAGTTTCTGAAAATCTTTTTTAATTGCATTCTT
TCCTCTTCAACATTTAAATAAGTGACATCCTCTATTTGGTATAATCTAATGATGATGGTTATGAGATGATGGACTCTTTG
TACACTAAGATGGTAGCAGAGACTACAAATATAGAATCTAGTAAGGAACTTGACATTTACCTGCTTGAAAAATATGTGCT
AAGAATTACAAGTGGTTTGAGATTGGATTATGATGTCTTAAGATGGTGGAGGAGGAATAGTTCTAAATTGCAATCTTTGC
AGAATTAACAAGAGATGTGCTTGTCATACATGTCTCCTTTCTCAATTTAGAGTCTGCATTCAACACTAGTGGTCGTATTT
TGGATCCTTTCTGAAGTTGCTTGTCACCACTCATGGTTGAATCATTGATTTGCATTCAGCAATGGCTCATGAATATCATT
AGTTGAGAAGTTAGCAAACCTGATTCAGATGTTCGAAGAATTAAAGTTTTATGAGTCTTTAAGTACTCATTTTCTCTCTA
TCTTTCAGTTTTTTTTTGTTGTTATTTTTATATCTATAGACTCAACTACATTTTATTTGCCTTGTGTAGCTTCTGAGAGT
ACTCATACACAATCATTAGTTGCTCATTGACGTGGAGTTGAAAATTGAGGTATATTTGATATATTTTTTTGTCATTCATT
TACCTGTGAGAGCCTTTTCTTTTAATCAGTAATATATTTTTATTTTCTTTCACAACAGACAAGGTGACAAATGCATTAAG
ATTTTTAAGCGGCTTAAAGGCTTGTCTTTTCTCTTTATTTATTTTGTATAACTAACTCTTTCTCTTTTGGCATCGACAAA
ACAATGACAACATACCAAATGGACCTGTAAGAACTTAGGCAGAATGGATCATTGGTAGTTTGTCATTTGTGTCAAGTTAC
ATGTTTTTTGGAACAACTTATGTATCTTTTGTATATATCACGATGATTAAGGTTCGCTACTAAGTTGTTGTTGTATTAAT
AATTGATGCGTCTTTTTGTTTGGTTGATTTTACATTCGTTTAGTGATCAGACCAAAAAAACTGAATAAACCATGTTTGAA
CTGAACCAAAGCGAATTATTAATCGGTTCGTTTTAGAAAAAGTTCATTTTCCAAAAAAAACAAAAATCAAGTAACGGAAA
CAGAATTAACTTTTTCGGATCAAAATTGCATGCCTATAAAATTTTATGTTATTAATCCAAATCCATCCAATCATTTTTTT
TCGTTTTTGAAACCGATAAATTATTTGTTATTGTTTGTGAACAATATTCAAAAGTCCCAAATCAATAAAAAGAAGAAAAA
AACTAATTATGATTTGGAAATAAAAAAAGAATTAATCAAATCAAATTAAAATCCTCACTAAATTGTAAACATGGTGTACA
TAATATGATTACGTGACAAAATATTATTGAAAAGATATCCAAAAAATTGCAAAAAAAAAAGAATAAGAAAAAAGGCCAAA
ACCAAATTCTCAATTCTGGTCGGAGTTTGTCTTTATAAAAAAATCTTAGAAGCCATATATATTTTCTGTTTATATATTTT
GTACAACAAACTCTTTCTCTTTTAGCGTCTACAAAATAGTGACAACATACCAAATACACTTATAAGAACTGAGGCAAAAT
GGATTATTGGTACTTTGTCATTTGTCAAGTGACATGTTCTTTTAGAACAACTTATGTATTTTTTGTATCATGAATCATGA
TGATTAAGGTTTGCTACCGAGTTGTTTTTGTATTCATAATTTATGCGTCATTGTTGTTAACTTGTTGTTTGGTTGATTAG
TGATCAGACCAAAAAAATTGAATAAACCATGTTCGAACTGAACAAAGCGAATTATTAGTCAATTCGTTTTAGGAAATGCT
TTATTTTCCAAAAACCCCGAAAAATCAAGTAACCAAAACCAAATTAACCGTTCGAATCAAAATCAAAGACCTATAAAATT
CTATGATATTAGTCCAAAACTAAATCCAAATCCATCCAATCATCTTGTTCTTTTTCCGAAACCAAAATAATATTTGTTAT
TATTTATGAACAATATTCAAAAATCCCAAACCAATAATAATAATAATAAAAAAAAACTAATTAGGATTTGGAAATTAGAA
GAACAACTAATCAAATCAAATAAAAATCCTCACTAAATTGTAAACAGGATATGATTACGTGACAAAATATTATTGAAAAA
ATATCCAAAAAGTTGCAAAAAAAACAAAAAAAAAGCATAAGCAAAAAAAAAGAGAGGCCAAAACCAAATTCCCAATTCTG
GTCGGAGTTTGTCTGTAAAAAAAACCCTAGAAGCCATATATAAACACCACAAGTAAACTCGTTTCTTCACCTTCCTTCTC
TCCTTCACTCTAATTGCGATTGATTCTCCTGTCTTCTCCAATTTATCAGGTAATTGCTTCTGCTTCATACTTCATACCTT
ATTTTCCAATCTCTCAATCCATCTTTGTATTGGAGCAAAGTTTATACCTTTCAATTTCTCAAACTCGACTAGTTATAGAT
CTATGGAAGTTCAGTTCAAACCTTACATATATAATATCTGGAGAAACCAACTATGTGTACTTGCAATTACAATAAGCTAA
TAGATTTCGTACTATAAAGTTAGATCCACATAGTACAATTCTAAGTTATGCAGATTGGAGCTCTTGTGAATTTTTGTTTG
ATTCGATTTTGCTTGAGACTGTCTTAGAGAAATTGCAGAG
>AT2G03640.2 | chr2:1106419-1109418 REVERSE LENGTH=3000
ATCAAGTATGTGAGGTCATCGAGTGAAAGACTCAAATCTTTAAATCTAGGGTTGAGGCATGAAATGTAAGTAAATAAAAC
TTATGTCTAGATGTTGTTACTAGGTGGAATTCGACTTATCTTATGCTCACAGTTGCAATCACGTTTAGAGGTGCATTTGA
TAAGATGTTGGCTGAAGATAAGTTATAGAAAAGAATGAAGATGATGATGCTGATGATGATAATGATGGCAAACATGTTGG
TCCTCCATCTTCTGCTAGTTAGCTGGGATGAAGTGCAAATGTTAGTTAAGTTTCTGAAAATCTTTTTTAATTGCATTCTT
TCCTCTTCAACATTTAAATAAGTGACATCCTCTATTTGGTATAATCTAATGATGATGGTTATGAGATGATGGACTCTTTG
TACACTAAGATGGTAGCAGAGACTACAAATATAGAATCTAGTAAGGAACTTGACATTTACCTGCTTGAAAAATATGTGCT
AAGAATTACAAGTGGTTTGAGATTGGATTATGATGTCTTAAGATGGTGGAGGAGGAATAGTTCTAAATTGCAATCTTTGC
AGAATTAACAAGAGATGTGCTTGTCATACATGTCTCCTTTCTCAATTTAGAGTCTGCATTCAACACTAGTGGTCGTATTT
TGGATCCTTTCTGAAGTTGCTTGTCACCACTCATGGTTGAATCATTGATTTGCATTCAGCAATGGCTCATGAATATCATT
AGTTGAGAAGTTAGCAAACCTGATTCAGATGTTCGAAGAATTAAAGTTTTATGAGTCTTTAAGTACTCATTTTCTCTCTA
TCTTTCAGTTTTTTTTTGTTGTTATTTTTATATCTATAGACTCAACTACATTTTATTTGCCTTGTGTAGCTTCTGAGAGT
ACTCATACACAATCATTAGTTGCTCATTGACGTGGAGTTGAAAATTGAGGTATATTTGATATATTTTTTTGTCATTCATT
TACCTGTGAGAGCCTTTTCTTTTAATCAGTAATATATTTTTATTTTCTTTCACAACAGACAAGGTGACAAATGCATTAAG
ATTTTTAAGCGGCTTAAAGGCTTGTCTTTTCTCTTTATTTATTTTGTATAACTAACTCTTTCTCTTTTGGCATCGACAAA
ACAATGACAACATACCAAATGGACCTGTAAGAACTTAGGCAGAATGGATCATTGGTAGTTTGTCATTTGTGTCAAGTTAC
ATGTTTTTTGGAACAACTTATGTATCTTTTGTATATATCACGATGATTAAGGTTCGCTACTAAGTTGTTGTTGTATTAAT
AATTGATGCGTCTTTTTGTTTGGTTGATTTTACATTCGTTTAGTGATCAGACCAAAAAAACTGAATAAACCATGTTTGAA
CTGAACCAAAGCGAATTATTAATCGGTTCGTTTTAGAAAAAGTTCATTTTCCAAAAAAAACAAAAATCAAGTAACGGAAA
CAGAATTAACTTTTTCGGATCAAAATTGCATGCCTATAAAATTTTATGTTATTAATCCAAATCCATCCAATCATTTTTTT
TCGTTTTTGAAACCGATAAATTATTTGTTATTGTTTGTGAACAATATTCAAAAGTCCCAAATCAATAAAAAGAAGAAAAA
AACTAATTATGATTTGGAAATAAAAAAAGAATTAATCAAATCAAATTAAAATCCTCACTAAATTGTAAACATGGTGTACA
TAATATGATTACGTGACAAAATATTATTGAAAAGATATCCAAAAAATTGCAAAAAAAAAAGAATAAGAAAAAAGGCCAAA
ACCAAATTCTCAATTCTGGTCGGAGTTTGTCTTTATAAAAAAATCTTAGAAGCCATATATATTTTCTGTTTATATATTTT
GTACAACAAACTCTTTCTCTTTTAGCGTCTACAAAATAGTGACAACATACCAAATACACTTATAAGAACTGAGGCAAAAT
GGATTATTGGTACTTTGTCATTTGTCAAGTGACATGTTCTTTTAGAACAACTTATGTATTTTTTGTATCATGAATCATGA
TGATTAAGGTTTGCTACCGAGTTGTTTTTGTATTCATAATTTATGCGTCATTGTTGTTAACTTGTTGTTTGGTTGATTAG
TGATCAGACCAAAAAAATTGAATAAACCATGTTCGAACTGAACAAAGCGAATTATTAGTCAATTCGTTTTAGGAAATGCT
TTATTTTCCAAAAACCCCGAAAAATCAAGTAACCAAAACCAAATTAACCGTTCGAATCAAAATCAAAGACCTATAAAATT
CTATGATATTAGTCCAAAACTAAATCCAAATCCATCCAATCATCTTGTTCTTTTTCCGAAACCAAAATAATATTTGTTAT
TATTTATGAACAATATTCAAAAATCCCAAACCAATAATAATAATAATAAAAAAAAACTAATTAGGATTTGGAAATTAGAA
GAACAACTAATCAAATCAAATAAAAATCCTCACTAAATTGTAAACAGGATATGATTACGTGACAAAATATTATTGAAAAA
ATATCCAAAAAGTTGCAAAAAAAACAAAAAAAAAGCATAAGCAAAAAAAAAGAGAGGCCAAAACCAAATTCCCAATTCTG
GTCGGAGTTTGTCTGTAAAAAAAACCCTAGAAGCCATATATAAACACCACAAGTAAACTCGTTTCTTCACCTTCCTTCTC
TCCTTCACTCTAATTGCGATTGATTCTCCTGTCTTCTCCAATTTATCAGGTAATTGCTTCTGCTTCATACTTCATACCTT
ATTTTCCAATCTCTCAATCCATCTTTGTATTGGAGCAAAGTTTATACCTTTCAATTTCTCAAACTCGACTAGTTATAGAT
CTATGGAAGTTCAGTTCAAACCTTACATATATAATATCTGGAGAAACCAACTATGTGTACTTGCAATTACAATAAGCTAA
TAGATTTCGTACTATAAAGTTAGATCCACATAGTACAATTCTAAGTTATGCAGATTGGAGCTCTTGTGAATTTTTGTTTG
ATTCGATTTTGCTTGAGACTGTCTTAGAGAAATTGCAGAG
>AT2G03640.1 | chr2:1106419-1109418 REVERSE LENGTH=3000
ATCAAGTATGTGAGGTCATCGAGTGAAAGACTCAAATCTTTAAATCTAGGGTTGAGGCATGAAATGTAAGTAAATAAAAC
TTATGTCTAGATGTTGTTACTAGGTGGAATTCGACTTATCTTATGCTCACAGTTGCAATCACGTTTAGAGGTGCATTTGA
TAAGATGTTGGCTGAAGATAAGTTATAGAAAAGAATGAAGATGATGATGCTGATGATGATAATGATGGCAAACATGTTGG
TCCTCCATCTTCTGCTAGTTAGCTGGGATGAAGTGCAAATGTTAGTTAAGTTTCTGAAAATCTTTTTTAATTGCATTCTT
TCCTCTTCAACATTTAAATAAGTGACATCCTCTATTTGGTATAATCTAATGATGATGGTTATGAGATGATGGACTCTTTG
TACACTAAGATGGTAGCAGAGACTACAAATATAGAATCTAGTAAGGAACTTGACATTTACCTGCTTGAAAAATATGTGCT
AAGAATTACAAGTGGTTTGAGATTGGATTATGATGTCTTAAGATGGTGGAGGAGGAATAGTTCTAAATTGCAATCTTTGC
AGAATTAACAAGAGATGTGCTTGTCATACATGTCTCCTTTCTCAATTTAGAGTCTGCATTCAACACTAGTGGTCGTATTT
TGGATCCTTTCTGAAGTTGCTTGTCACCACTCATGGTTGAATCATTGATTTGCATTCAGCAATGGCTCATGAATATCATT
AGTTGAGAAGTTAGCAAACCTGATTCAGATGTTCGAAGAATTAAAGTTTTATGAGTCTTTAAGTACTCATTTTCTCTCTA
TCTTTCAGTTTTTTTTTGTTGTTATTTTTATATCTATAGACTCAACTACATTTTATTTGCCTTGTGTAGCTTCTGAGAGT
ACTCATACACAATCATTAGTTGCTCATTGACGTGGAGTTGAAAATTGAGGTATATTTGATATATTTTTTTGTCATTCATT
TACCTGTGAGAGCCTTTTCTTTTAATCAGTAATATATTTTTATTTTCTTTCACAACAGACAAGGTGACAAATGCATTAAG
ATTTTTAAGCGGCTTAAAGGCTTGTCTTTTCTCTTTATTTATTTTGTATAACTAACTCTTTCTCTTTTGGCATCGACAAA
ACAATGACAACATACCAAATGGACCTGTAAGAACTTAGGCAGAATGGATCATTGGTAGTTTGTCATTTGTGTCAAGTTAC
ATGTTTTTTGGAACAACTTATGTATCTTTTGTATATATCACGATGATTAAGGTTCGCTACTAAGTTGTTGTTGTATTAAT
AATTGATGCGTCTTTTTGTTTGGTTGATTTTACATTCGTTTAGTGATCAGACCAAAAAAACTGAATAAACCATGTTTGAA
CTGAACCAAAGCGAATTATTAATCGGTTCGTTTTAGAAAAAGTTCATTTTCCAAAAAAAACAAAAATCAAGTAACGGAAA
CAGAATTAACTTTTTCGGATCAAAATTGCATGCCTATAAAATTTTATGTTATTAATCCAAATCCATCCAATCATTTTTTT
TCGTTTTTGAAACCGATAAATTATTTGTTATTGTTTGTGAACAATATTCAAAAGTCCCAAATCAATAAAAAGAAGAAAAA
AACTAATTATGATTTGGAAATAAAAAAAGAATTAATCAAATCAAATTAAAATCCTCACTAAATTGTAAACATGGTGTACA
TAATATGATTACGTGACAAAATATTATTGAAAAGATATCCAAAAAATTGCAAAAAAAAAAGAATAAGAAAAAAGGCCAAA
ACCAAATTCTCAATTCTGGTCGGAGTTTGTCTTTATAAAAAAATCTTAGAAGCCATATATATTTTCTGTTTATATATTTT
GTACAACAAACTCTTTCTCTTTTAGCGTCTACAAAATAGTGACAACATACCAAATACACTTATAAGAACTGAGGCAAAAT
GGATTATTGGTACTTTGTCATTTGTCAAGTGACATGTTCTTTTAGAACAACTTATGTATTTTTTGTATCATGAATCATGA
TGATTAAGGTTTGCTACCGAGTTGTTTTTGTATTCATAATTTATGCGTCATTGTTGTTAACTTGTTGTTTGGTTGATTAG
TGATCAGACCAAAAAAATTGAATAAACCATGTTCGAACTGAACAAAGCGAATTATTAGTCAATTCGTTTTAGGAAATGCT
TTATTTTCCAAAAACCCCGAAAAATCAAGTAACCAAAACCAAATTAACCGTTCGAATCAAAATCAAAGACCTATAAAATT
CTATGATATTAGTCCAAAACTAAATCCAAATCCATCCAATCATCTTGTTCTTTTTCCGAAACCAAAATAATATTTGTTAT
TATTTATGAACAATATTCAAAAATCCCAAACCAATAATAATAATAATAAAAAAAAACTAATTAGGATTTGGAAATTAGAA
GAACAACTAATCAAATCAAATAAAAATCCTCACTAAATTGTAAACAGGATATGATTACGTGACAAAATATTATTGAAAAA
ATATCCAAAAAGTTGCAAAAAAAACAAAAAAAAAGCATAAGCAAAAAAAAAGAGAGGCCAAAACCAAATTCCCAATTCTG
GTCGGAGTTTGTCTGTAAAAAAAACCCTAGAAGCCATATATAAACACCACAAGTAAACTCGTTTCTTCACCTTCCTTCTC
TCCTTCACTCTAATTGCGATTGATTCTCCTGTCTTCTCCAATTTATCAGGTAATTGCTTCTGCTTCATACTTCATACCTT
ATTTTCCAATCTCTCAATCCATCTTTGTATTGGAGCAAAGTTTATACCTTTCAATTTCTCAAACTCGACTAGTTATAGAT
CTATGGAAGTTCAGTTCAAACCTTACATATATAATATCTGGAGAAACCAACTATGTGTACTTGCAATTACAATAAGCTAA
TAGATTTCGTACTATAAAGTTAGATCCACATAGTACAATTCTAAGTTATGCAGATTGGAGCTCTTGTGAATTTTTGTTTG
ATTCGATTTTGCTTGAGACTGTCTTAGAGAAATTGCAGAG
>AT2G03640.3 | chr2:1106419-1109418 REVERSE LENGTH=3000
ATCAAGTATGTGAGGTCATCGAGTGAAAGACTCAAATCTTTAAATCTAGGGTTGAGGCATGAAATGTAAGTAAATAAAAC
TTATGTCTAGATGTTGTTACTAGGTGGAATTCGACTTATCTTATGCTCACAGTTGCAATCACGTTTAGAGGTGCATTTGA
TAAGATGTTGGCTGAAGATAAGTTATAGAAAAGAATGAAGATGATGATGCTGATGATGATAATGATGGCAAACATGTTGG
TCCTCCATCTTCTGCTAGTTAGCTGGGATGAAGTGCAAATGTTAGTTAAGTTTCTGAAAATCTTTTTTAATTGCATTCTT
TCCTCTTCAACATTTAAATAAGTGACATCCTCTATTTGGTATAATCTAATGATGATGGTTATGAGATGATGGACTCTTTG
TACACTAAGATGGTAGCAGAGACTACAAATATAGAATCTAGTAAGGAACTTGACATTTACCTGCTTGAAAAATATGTGCT
AAGAATTACAAGTGGTTTGAGATTGGATTATGATGTCTTAAGATGGTGGAGGAGGAATAGTTCTAAATTGCAATCTTTGC
AGAATTAACAAGAGATGTGCTTGTCATACATGTCTCCTTTCTCAATTTAGAGTCTGCATTCAACACTAGTGGTCGTATTT
TGGATCCTTTCTGAAGTTGCTTGTCACCACTCATGGTTGAATCATTGATTTGCATTCAGCAATGGCTCATGAATATCATT
AGTTGAGAAGTTAGCAAACCTGATTCAGATGTTCGAAGAATTAAAGTTTTATGAGTCTTTAAGTACTCATTTTCTCTCTA
TCTTTCAGTTTTTTTTTGTTGTTATTTTTATATCTATAGACTCAACTACATTTTATTTGCCTTGTGTAGCTTCTGAGAGT
ACTCATACACAATCATTAGTTGCTCATTGACGTGGAGTTGAAAATTGAGGTATATTTGATATATTTTTTTGTCATTCATT
TACCTGTGAGAGCCTTTTCTTTTAATCAGTAATATATTTTTATTTTCTTTCACAACAGACAAGGTGACAAATGCATTAAG
ATTTTTAAGCGGCTTAAAGGCTTGTCTTTTCTCTTTATTTATTTTGTATAACTAACTCTTTCTCTTTTGGCATCGACAAA
ACAATGACAACATACCAAATGGACCTGTAAGAACTTAGGCAGAATGGATCATTGGTAGTTTGTCATTTGTGTCAAGTTAC
ATGTTTTTTGGAACAACTTATGTATCTTTTGTATATATCACGATGATTAAGGTTCGCTACTAAGTTGTTGTTGTATTAAT
AATTGATGCGTCTTTTTGTTTGGTTGATTTTACATTCGTTTAGTGATCAGACCAAAAAAACTGAATAAACCATGTTTGAA
CTGAACCAAAGCGAATTATTAATCGGTTCGTTTTAGAAAAAGTTCATTTTCCAAAAAAAACAAAAATCAAGTAACGGAAA
CAGAATTAACTTTTTCGGATCAAAATTGCATGCCTATAAAATTTTATGTTATTAATCCAAATCCATCCAATCATTTTTTT
TCGTTTTTGAAACCGATAAATTATTTGTTATTGTTTGTGAACAATATTCAAAAGTCCCAAATCAATAAAAAGAAGAAAAA
AACTAATTATGATTTGGAAATAAAAAAAGAATTAATCAAATCAAATTAAAATCCTCACTAAATTGTAAACATGGTGTACA
TAATATGATTACGTGACAAAATATTATTGAAAAGATATCCAAAAAATTGCAAAAAAAAAAGAATAAGAAAAAAGGCCAAA
ACCAAATTCTCAATTCTGGTCGGAGTTTGTCTTTATAAAAAAATCTTAGAAGCCATATATATTTTCTGTTTATATATTTT
GTACAACAAACTCTTTCTCTTTTAGCGTCTACAAAATAGTGACAACATACCAAATACACTTATAAGAACTGAGGCAAAAT
GGATTATTGGTACTTTGTCATTTGTCAAGTGACATGTTCTTTTAGAACAACTTATGTATTTTTTGTATCATGAATCATGA
TGATTAAGGTTTGCTACCGAGTTGTTTTTGTATTCATAATTTATGCGTCATTGTTGTTAACTTGTTGTTTGGTTGATTAG
TGATCAGACCAAAAAAATTGAATAAACCATGTTCGAACTGAACAAAGCGAATTATTAGTCAATTCGTTTTAGGAAATGCT
TTATTTTCCAAAAACCCCGAAAAATCAAGTAACCAAAACCAAATTAACCGTTCGAATCAAAATCAAAGACCTATAAAATT
CTATGATATTAGTCCAAAACTAAATCCAAATCCATCCAATCATCTTGTTCTTTTTCCGAAACCAAAATAATATTTGTTAT
TATTTATGAACAATATTCAAAAATCCCAAACCAATAATAATAATAATAAAAAAAAACTAATTAGGATTTGGAAATTAGAA
GAACAACTAATCAAATCAAATAAAAATCCTCACTAAATTGTAAACAGGATATGATTACGTGACAAAATATTATTGAAAAA
ATATCCAAAAAGTTGCAAAAAAAACAAAAAAAAAGCATAAGCAAAAAAAAAGAGAGGCCAAAACCAAATTCCCAATTCTG
GTCGGAGTTTGTCTGTAAAAAAAACCCTAGAAGCCATATATAAACACCACAAGTAAACTCGTTTCTTCACCTTCCTTCTC
TCCTTCACTCTAATTGCGATTGATTCTCCTGTCTTCTCCAATTTATCAGGTAATTGCTTCTGCTTCATACTTCATACCTT
ATTTTCCAATCTCTCAATCCATCTTTGTATTGGAGCAAAGTTTATACCTTTCAATTTCTCAAACTCGACTAGTTATAGAT
CTATGGAAGTTCAGTTCAAACCTTACATATATAATATCTGGAGAAACCAACTATGTGTACTTGCAATTACAATAAGCTAA
TAGATTTCGTACTATAAAGTTAGATCCACATAGTACAATTCTAAGTTATGCAGATTGGAGCTCTTGTGAATTTTTGTTTG
ATTCGATTTTGCTTGAGACTGTCTTAGAGAAATTGCAGAG
>AT2G03640.4 | chr2:1106419-1109418 REVERSE LENGTH=3000
ATCAAGTATGTGAGGTCATCGAGTGAAAGACTCAAATCTTTAAATCTAGGGTTGAGGCATGAAATGTAAGTAAATAAAAC
TTATGTCTAGATGTTGTTACTAGGTGGAATTCGACTTATCTTATGCTCACAGTTGCAATCACGTTTAGAGGTGCATTTGA
TAAGATGTTGGCTGAAGATAAGTTATAGAAAAGAATGAAGATGATGATGCTGATGATGATAATGATGGCAAACATGTTGG
TCCTCCATCTTCTGCTAGTTAGCTGGGATGAAGTGCAAATGTTAGTTAAGTTTCTGAAAATCTTTTTTAATTGCATTCTT
TCCTCTTCAACATTTAAATAAGTGACATCCTCTATTTGGTATAATCTAATGATGATGGTTATGAGATGATGGACTCTTTG
TACACTAAGATGGTAGCAGAGACTACAAATATAGAATCTAGTAAGGAACTTGACATTTACCTGCTTGAAAAATATGTGCT
AAGAATTACAAGTGGTTTGAGATTGGATTATGATGTCTTAAGATGGTGGAGGAGGAATAGTTCTAAATTGCAATCTTTGC
AGAATTAACAAGAGATGTGCTTGTCATACATGTCTCCTTTCTCAATTTAGAGTCTGCATTCAACACTAGTGGTCGTATTT
TGGATCCTTTCTGAAGTTGCTTGTCACCACTCATGGTTGAATCATTGATTTGCATTCAGCAATGGCTCATGAATATCATT
AGTTGAGAAGTTAGCAAACCTGATTCAGATGTTCGAAGAATTAAAGTTTTATGAGTCTTTAAGTACTCATTTTCTCTCTA
TCTTTCAGTTTTTTTTTGTTGTTATTTTTATATCTATAGACTCAACTACATTTTATTTGCCTTGTGTAGCTTCTGAGAGT
ACTCATACACAATCATTAGTTGCTCATTGACGTGGAGTTGAAAATTGAGGTATATTTGATATATTTTTTTGTCATTCATT
TACCTGTGAGAGCCTTTTCTTTTAATCAGTAATATATTTTTATTTTCTTTCACAACAGACAAGGTGACAAATGCATTAAG
ATTTTTAAGCGGCTTAAAGGCTTGTCTTTTCTCTTTATTTATTTTGTATAACTAACTCTTTCTCTTTTGGCATCGACAAA
ACAATGACAACATACCAAATGGACCTGTAAGAACTTAGGCAGAATGGATCATTGGTAGTTTGTCATTTGTGTCAAGTTAC
ATGTTTTTTGGAACAACTTATGTATCTTTTGTATATATCACGATGATTAAGGTTCGCTACTAAGTTGTTGTTGTATTAAT
AATTGATGCGTCTTTTTGTTTGGTTGATTTTACATTCGTTTAGTGATCAGACCAAAAAAACTGAATAAACCATGTTTGAA
CTGAACCAAAGCGAATTATTAATCGGTTCGTTTTAGAAAAAGTTCATTTTCCAAAAAAAACAAAAATCAAGTAACGGAAA
CAGAATTAACTTTTTCGGATCAAAATTGCATGCCTATAAAATTTTATGTTATTAATCCAAATCCATCCAATCATTTTTTT
TCGTTTTTGAAACCGATAAATTATTTGTTATTGTTTGTGAACAATATTCAAAAGTCCCAAATCAATAAAAAGAAGAAAAA
AACTAATTATGATTTGGAAATAAAAAAAGAATTAATCAAATCAAATTAAAATCCTCACTAAATTGTAAACATGGTGTACA
TAATATGATTACGTGACAAAATATTATTGAAAAGATATCCAAAAAATTGCAAAAAAAAAAGAATAAGAAAAAAGGCCAAA
ACCAAATTCTCAATTCTGGTCGGAGTTTGTCTTTATAAAAAAATCTTAGAAGCCATATATATTTTCTGTTTATATATTTT
GTACAACAAACTCTTTCTCTTTTAGCGTCTACAAAATAGTGACAACATACCAAATACACTTATAAGAACTGAGGCAAAAT
GGATTATTGGTACTTTGTCATTTGTCAAGTGACATGTTCTTTTAGAACAACTTATGTATTTTTTGTATCATGAATCATGA
TGATTAAGGTTTGCTACCGAGTTGTTTTTGTATTCATAATTTATGCGTCATTGTTGTTAACTTGTTGTTTGGTTGATTAG
TGATCAGACCAAAAAAATTGAATAAACCATGTTCGAACTGAACAAAGCGAATTATTAGTCAATTCGTTTTAGGAAATGCT
TTATTTTCCAAAAACCCCGAAAAATCAAGTAACCAAAACCAAATTAACCGTTCGAATCAAAATCAAAGACCTATAAAATT
CTATGATATTAGTCCAAAACTAAATCCAAATCCATCCAATCATCTTGTTCTTTTTCCGAAACCAAAATAATATTTGTTAT
TATTTATGAACAATATTCAAAAATCCCAAACCAATAATAATAATAATAAAAAAAAACTAATTAGGATTTGGAAATTAGAA
GAACAACTAATCAAATCAAATAAAAATCCTCACTAAATTGTAAACAGGATATGATTACGTGACAAAATATTATTGAAAAA
ATATCCAAAAAGTTGCAAAAAAAACAAAAAAAAAGCATAAGCAAAAAAAAAGAGAGGCCAAAACCAAATTCCCAATTCTG
GTCGGAGTTTGTCTGTAAAAAAAACCCTAGAAGCCATATATAAACACCACAAGTAAACTCGTTTCTTCACCTTCCTTCTC
TCCTTCACTCTAATTGCGATTGATTCTCCTGTCTTCTCCAATTTATCAGGTAATTGCTTCTGCTTCATACTTCATACCTT
ATTTTCCAATCTCTCAATCCATCTTTGTATTGGAGCAAAGTTTATACCTTTCAATTTCTCAAACTCGACTAGTTATAGAT
CTATGGAAGTTCAGTTCAAACCTTACATATATAATATCTGGAGAAACCAACTATGTGTACTTGCAATTACAATAAGCTAA
TAGATTTCGTACTATAAAGTTAGATCCACATAGTACAATTCTAAGTTATGCAGATTGGAGCTCTTGTGAATTTTTGTTTG
ATTCGATTTTGCTTGAGACTGTCTTAGAGAAATTGCAGAG
>AT2G03667.1 | chr2:1111179-1114178 FORWARD LENGTH=3000
GGCCCACAACCCAACAAAGAAATCGAGGCCCAAAATGGTTGTAGAAATTTGGTTTAGCTATCAAAAGGTTCAAGCGGCTG
ACAATAGAATTTGTTGTCTGTCCAAAACAAACTACCATAAGCTTATATTGCCACGAGTACTCATTCGGTATTTTTTTTAA
TATTCCTATTAAGATTTAAGCTGTAAATAAAAATAAATTAATACAATTCAGATCAAATGAAATATTAAACATGAGCACAA
AAAACAAAGTTATGACACTACTTACTAGGCTTGTCAATTTGAAGCAAAGCCCGAACGTCTCGCCCTAAATGAAATATTTT
CTCTGTTCTATGGACTTTGATGTTTTGGTTTTATTATTGTTCCACAAAATTTGATGTTCTAAATTAATATTATTTTATTT
TTATTAATCCTTAATAGAGAAAAGAGAGAATTAGAGCTAATATTATTAAATTAATAATAATAAAATAATATCAAAATTAG
TTTTCTTAATTTGTGCGAAAAAATTTCAAACATCGTTCTTTTATGAATAGAGGAAATATTAAACTTGACCACAAAAAACA
AAGTTATGACATTACTTACTAGGCCTATCAAATTAAAGCAAAGTCTGATGGCCCCGCTTGATAGCTCTACTACTTACTAC
AAAAAGATAACTATGTATGTGTAGTAAGCAAACCTTTTCTTTTTTGTCGGCTTGTTTAAATTATTTTGAGCTTGAAAAAG
AAAATTCATGTTTTTACTTAATTTAAATAATTTTAACTTTTCATATTTAAAAATAGGCAAAATATTAATAAATAAAAACT
AAAGAACAATTTTAATTATCATGTTAGAAAGTTCACATTTTTTATATTTTTGAATGTTGTAGAATTTTAACCCTTATTCT
TTTTCCTTTATTTTTTTTGTAAATAATATTAGTGTGATAAATGATTTGAAAAAATTGTCTGCTTTAGAGAAGGAGAAATG
GATAAATAAGTTTGTTATTTAAAATTGTCTAGACAAAATTTTGTTCAGAACAAGTTATTCTCTAGAAGAAAGATTTTTGA
TATAATGACAATATCATATCATCACAATCATCTGTTAGCTATTCAAGTACCTTGTGGACCCAAGGCGAGATAGGCTCCCA
ATCAATCTTGCTCCTTTCTTCAAACAAAAGGGTCAACTGTTATCGAGATAGGCAAGAGAACGGATAAACCAAGTTCATAT
AAATCCAATATCAATCAAACAAATCTCTTATTCACTTTTCCATGAGGATCCAGCTCAACCAAATTAATGCCTCCTTTACG
TAGCTCAACCAATCTTTGCGAATTGGTTGTGGTCCTGCCATTGACTGTGAATATTTTTTCCTTCGTGTATTCATCAATAT
ATACACCACCAAATCAAAAAAGATCTGGCACCATGTCATAAATGTAACTCTTTAGAAAATGTATTAGCTAGAATAACACA
ACTAATCATAGTAAGCAGCTTATGATACTTTTAAAAAAGATCGGTAGACAAATCATTGAATAATCGGAGGAGTATGATTA
TTTGCTACATGGCTAAGTCCAAGTGTTCTCTCTCAACATCCTCTAAAATAAGATCAACAAAAAAATCAATCGCTCTGAAA
TTGAAAATTTGAAAATTTCAGTTGAGAAAAAGTAAAACAAACACAAATTCAACTCAACTGGATCAGATTTAACTATATAT
GACCATGTCTAGCTCTTGCAGATTTCTGAGCCGTTAGAAGTAAGTCTCGATGAAGGAGTTCTCGAGACAATAGGCTTTGA
TTGAATCGATAAAGAATTTTTGATGTTTTGGATTACCAGTTCCATCTATATCTCTTTAGGCATGTCAAAATTCTTTTTAC
AAATAACTCGGCGAATGCGATGATATATAAATATTTTAGACATAATTTTTTTTGTACAAGGAATGTATCTTAAGTTCTAG
TTTAACACCGTATTTTTCTTATTAGATTCAAAAAATAAATTTTATATATTGTAAATTTGAATACAAATACACACAAAATA
TGTATATACTAGGATATGCTCCAAGGTACATAATAGGTCTATATGTTATTTAAAAATGTAATGTTAAAAATGTGATGATC
ATATAGCTATAAAAAAAAATACAATTTATTTTTTAATGTATATTTATATATAATATTGTTTACGATAAGTAGTTTTTTAT
GTTTTGATTATCGACGCATGGATCTTTTTACCCTAAAATAAATACCGAAAAATAGAGTGGGTTAATTATCAAATTATATA
AGTTCGTTCTGGTTAAATAGCAAATCTTAAAGTGTTCTTTTCTCACCTCTTCGTCAACCAAGACGAATAGCGAAAGATTC
TTATATACTGTTATCACAGTTAATAATTAGAAATTTAGAAAGAAAAATTTGAGTATATTGTTGGCATTCGTTTAATACAA
TTGAGATTATATTAATAATTAATACAAAATACATATATTTTAAATAGTAATTAGCAAATGGACAAATGTAGGTATAAAGA
GATAAATTAGAATAAAAATCGTTTAGTTAATGTATTTTATTTAATTTTAAAAATTTTAAGAATTAATAAAAATTACATTT
CGTTGTAAATATATACAAAGGCCAGGTTTTCAAGTTAATGTATATATATATAAAGAAATATTTTGTTTTCTTTGCTAAAA
ATGTAAAATTATGTGTGTCTTTATTAGTTTCTAGCTTTTTTTTATTTTAGTCGAATGTTTAACATGTTTTTCGCTGTTAT
GGTATAGATTGGGCCAACTTGAAAAACATAAAGTCCATAAAATGCCAATTTGATAAGCCCATATAAAAAAATTGAATTTA
AAAAAAGCCTACGGTGAGGATCGAACTCACGACCTTTCGCTTACGAAGCGAACGCAATACCACTATGCTACGGAGGCAAT
TTGTTCATTTTATAGAATCATTTTAGAAGAATGTTTATTACTTGTTAAACAGGCTTTAAGTAACTTTCATGACAACAACT
TTGACGGAAACGGAGACCAGAAACAGACGCCGGCGGAGAT
>AT2G03667.2 | chr2:1111179-1114178 FORWARD LENGTH=3000
GGCCCACAACCCAACAAAGAAATCGAGGCCCAAAATGGTTGTAGAAATTTGGTTTAGCTATCAAAAGGTTCAAGCGGCTG
ACAATAGAATTTGTTGTCTGTCCAAAACAAACTACCATAAGCTTATATTGCCACGAGTACTCATTCGGTATTTTTTTTAA
TATTCCTATTAAGATTTAAGCTGTAAATAAAAATAAATTAATACAATTCAGATCAAATGAAATATTAAACATGAGCACAA
AAAACAAAGTTATGACACTACTTACTAGGCTTGTCAATTTGAAGCAAAGCCCGAACGTCTCGCCCTAAATGAAATATTTT
CTCTGTTCTATGGACTTTGATGTTTTGGTTTTATTATTGTTCCACAAAATTTGATGTTCTAAATTAATATTATTTTATTT
TTATTAATCCTTAATAGAGAAAAGAGAGAATTAGAGCTAATATTATTAAATTAATAATAATAAAATAATATCAAAATTAG
TTTTCTTAATTTGTGCGAAAAAATTTCAAACATCGTTCTTTTATGAATAGAGGAAATATTAAACTTGACCACAAAAAACA
AAGTTATGACATTACTTACTAGGCCTATCAAATTAAAGCAAAGTCTGATGGCCCCGCTTGATAGCTCTACTACTTACTAC
AAAAAGATAACTATGTATGTGTAGTAAGCAAACCTTTTCTTTTTTGTCGGCTTGTTTAAATTATTTTGAGCTTGAAAAAG
AAAATTCATGTTTTTACTTAATTTAAATAATTTTAACTTTTCATATTTAAAAATAGGCAAAATATTAATAAATAAAAACT
AAAGAACAATTTTAATTATCATGTTAGAAAGTTCACATTTTTTATATTTTTGAATGTTGTAGAATTTTAACCCTTATTCT
TTTTCCTTTATTTTTTTTGTAAATAATATTAGTGTGATAAATGATTTGAAAAAATTGTCTGCTTTAGAGAAGGAGAAATG
GATAAATAAGTTTGTTATTTAAAATTGTCTAGACAAAATTTTGTTCAGAACAAGTTATTCTCTAGAAGAAAGATTTTTGA
TATAATGACAATATCATATCATCACAATCATCTGTTAGCTATTCAAGTACCTTGTGGACCCAAGGCGAGATAGGCTCCCA
ATCAATCTTGCTCCTTTCTTCAAACAAAAGGGTCAACTGTTATCGAGATAGGCAAGAGAACGGATAAACCAAGTTCATAT
AAATCCAATATCAATCAAACAAATCTCTTATTCACTTTTCCATGAGGATCCAGCTCAACCAAATTAATGCCTCCTTTACG
TAGCTCAACCAATCTTTGCGAATTGGTTGTGGTCCTGCCATTGACTGTGAATATTTTTTCCTTCGTGTATTCATCAATAT
ATACACCACCAAATCAAAAAAGATCTGGCACCATGTCATAAATGTAACTCTTTAGAAAATGTATTAGCTAGAATAACACA
ACTAATCATAGTAAGCAGCTTATGATACTTTTAAAAAAGATCGGTAGACAAATCATTGAATAATCGGAGGAGTATGATTA
TTTGCTACATGGCTAAGTCCAAGTGTTCTCTCTCAACATCCTCTAAAATAAGATCAACAAAAAAATCAATCGCTCTGAAA
TTGAAAATTTGAAAATTTCAGTTGAGAAAAAGTAAAACAAACACAAATTCAACTCAACTGGATCAGATTTAACTATATAT
GACCATGTCTAGCTCTTGCAGATTTCTGAGCCGTTAGAAGTAAGTCTCGATGAAGGAGTTCTCGAGACAATAGGCTTTGA
TTGAATCGATAAAGAATTTTTGATGTTTTGGATTACCAGTTCCATCTATATCTCTTTAGGCATGTCAAAATTCTTTTTAC
AAATAACTCGGCGAATGCGATGATATATAAATATTTTAGACATAATTTTTTTTGTACAAGGAATGTATCTTAAGTTCTAG
TTTAACACCGTATTTTTCTTATTAGATTCAAAAAATAAATTTTATATATTGTAAATTTGAATACAAATACACACAAAATA
TGTATATACTAGGATATGCTCCAAGGTACATAATAGGTCTATATGTTATTTAAAAATGTAATGTTAAAAATGTGATGATC
ATATAGCTATAAAAAAAAATACAATTTATTTTTTAATGTATATTTATATATAATATTGTTTACGATAAGTAGTTTTTTAT
GTTTTGATTATCGACGCATGGATCTTTTTACCCTAAAATAAATACCGAAAAATAGAGTGGGTTAATTATCAAATTATATA
AGTTCGTTCTGGTTAAATAGCAAATCTTAAAGTGTTCTTTTCTCACCTCTTCGTCAACCAAGACGAATAGCGAAAGATTC
TTATATACTGTTATCACAGTTAATAATTAGAAATTTAGAAAGAAAAATTTGAGTATATTGTTGGCATTCGTTTAATACAA
TTGAGATTATATTAATAATTAATACAAAATACATATATTTTAAATAGTAATTAGCAAATGGACAAATGTAGGTATAAAGA
GATAAATTAGAATAAAAATCGTTTAGTTAATGTATTTTATTTAATTTTAAAAATTTTAAGAATTAATAAAAATTACATTT
CGTTGTAAATATATACAAAGGCCAGGTTTTCAAGTTAATGTATATATATATAAAGAAATATTTTGTTTTCTTTGCTAAAA
ATGTAAAATTATGTGTGTCTTTATTAGTTTCTAGCTTTTTTTTATTTTAGTCGAATGTTTAACATGTTTTTCGCTGTTAT
GGTATAGATTGGGCCAACTTGAAAAACATAAAGTCCATAAAATGCCAATTTGATAAGCCCATATAAAAAAATTGAATTTA
AAAAAAGCCTACGGTGAGGATCGAACTCACGACCTTTCGCTTACGAAGCGAACGCAATACCACTATGCTACGGAGGCAAT
TTGTTCATTTTATAGAATCATTTTAGAAGAATGTTTATTACTTGTTAAACAGGCTTTAAGTAACTTTCATGACAACAACT
TTGACGGAAACGGAGACCAGAAACAGACGCCGGCGGAGAT
>AT2G03670.2 | chr2:1114595-1117594 FORWARD LENGTH=3000
AAAAGACTATTCATCTTCGACCAAATTGTGGTCAAGAATCTGCTACTCTCTCTGTTGTTGAGACTAGTGAAGGAACTTAT
AAGCTTGAGGAGACTACTTCTTTGGGTGAATTGCATTTTATTGGTTCTACATTACAGCTTAGAGGAACTAGTCCTATAAG
GCAACCATTGGTGGATTCTTCTGGGAACATTCTAGCTTACAATGGTGTGGTGTTATTCTTAAGGTTTTTTGATTATCATA
TGTTTTCTCTTACACTATACGATATTGATTTGTATATTTTCCGTACAGGCGAAGTATTTGGTGGAATTGAACTCAACAGC
TATGATAATGATACTGAAGTGCTTTTGAAGTCTTTAGAGAAAGCAAAATCTTTAGTTCCAGATGTTCTTTCGATGATTAA
AGGTCCCTGGGCCATTATATATTGGCAGGTAATTTGGTAACCTGCTGCTATTTGTTTATGTAGCATTTTTTTTTACTTTC
TCTAAGAGCATTTTTCTCTATCAGGAAAGCTCGAGAACGTTATGGTTTGGTAAAGATCCGTTTGGTCGGAGGAGCCTTCT
TGTTCACTCGCCAACTGTGGAAGACCCTCGTTTTCTTCTATCGTCTGTTTCACCAGCTTCTTCAGTTTCTCAAGGTGCTG
GTTTGTATTACTTAGTAGAGCAATTTTGTCTCTTTATGTACACTCCAAGCTCAAGTAACATCTGTTCTTTTGCAGGATTG
GATACTGAAAATGGTAATAGCCTTCATAGATATTGGGAAGAGCTTCCATGTGGCGTGTACAGTATTTCTTTTGGGGTTTC
AGAATTATGTATTCATGGTGAAGTTACAAAACACGAATGGAGAAATACCATCTGGAAAGAATTGATTGAATGGGAAAGGA
AATTAGTTGTACCTAGACCTGAAGATCTATCAACGTCATCGCTTAGTGGAGTTCAGGAAGACAAATCTGTGTCAACTTCT
CTAGGTACTGCTTAAGAATCGTTTGATTCCTCCAGTCCTGTCCAAATCTCAACATGTCTGACAAGGTTTAGCTTTAGGAT
TTGCGCAGACAGTTTTGGTCGTGTTAAAGGAATCAGTGAGGCGGCGAACTTCACTTCATAGCATTTATCAGGTATGAGCT
TAAACTTGTTTTTTCTCTGAAGCTATGTGTTTTCTTCTGAACACCTTCGTATTGGCATAAACAGGGAGATAAAGAAGCTG
TCCCAGTAGCTGTTCTTTTCTCTGGTGGATTGGATTCGATGATTCTTGCTGCGCTGTTGCATCAGTGCCTTGATCCAAAA
TGTAACCATTCCCCCACACTGTTTCTGTCTCGGCCAACAATTCTGAAACTAATCAAAAGAAGTAATATCTATTTCTTCAG
ATGAAGTTGATCTCCTTAATGTCAGTTTTGATGGTCCTAATGCTCCTGATAGGATCTCCGCCAAGGCTGGAATAAAGGAA
CTCAAAAAGATTGCACCTTTTAGAAGGTTGAACTTCAAAAGCCTTTTATGAAAAATGCATATATCTGTTACTATCTATGT
TGATACAAATGTTTTTGGAATTTTCAGGTGGAAACTTGTTGAGATTGATGCTGATCTGTCAAAACTAGGCTTTGAGACAA
AACGTGTTATGTCACTCATAAATCCTGCAGACACTTACATGGTAAACCTCAAAGTCTTGAGCATTGTGATTACATTCCTC
CGAACTTGATGTGAATTATTCAATCTTTTTTTGCTATGTTCTAGGACCTTAACATAGGAACAGCATTATGGTTAGCTGCT
CGTGGTGATGGTTGGATTCACGAAGATAATGGAAATCCAAGTGTAGAGGAAAATAACCAGCGGGTCAAGTATAAGTCCGA
TGCTAGAATCCTGCTTGTTGGCGCTGGTGCTGATGAGCAATGTGCCGGTTACGGTAGGCACAGAACTAAATATCGAAATG
GAAGGTATATGATTCATTTATGTATACATTTCTTATGGATGTAAACTAATGTTAACCTCATCGCACAAGTTTTATTCATT
TTTCCAGTTGGGTTGCGTTGGATCAAGAAATGAAATTAGATATGCAGAGAATTTGGAAAAGAAATTTGGGTCGAGATGAT
CGATGCATTGCAGATAACGGTAAAGAGGTATATGTCATCACGCCACAACCACAAACTCAAAAAAAAAGTTTATTCTTTGT
GCTTTGTTCTTAAATCTTAAACGTTACTTGTTCAGGGGCGATTCCCGTTCTTAGATGAAGATGTGATAAAGACTCTCCTT
GACATTCCCTTGTGGGAAATCGCTGATCTTGAGCAACCAAGTGGAACGGGAGACAAGAAGATTCTTAGACAGGTGAGTAA
TTAAAAAGATACCATTTTTACTGTAAGAATGCCTCAAGAACATTCCAGAAACTTCATAAACCTGAATTGTTGCGTAAAAT
CTTGAAGGTTGCAAGCCTGCTTGGTGTACATGAAGTTGCAAAGATGCCTAAGAGAGCAATTCAGGTAAGAAGAAGAGAAC
TTTCTGAGAGAACTCAGTTTCAAACGAGTAAAGTTGAAATCTTTTTGTTGTGAGCTCTCTCTCTCTCACTGTTGCTTTGG
ACTTTGGTTGTGGTTTTAGTTTGGATCAAGAATCGCTCGTGAATCAAACCGGAAGAATTTTGGAAGTAACCGTGCCGCAA
ACCAGGCTTCTGCCGGGAGCGTGAGATTCCTAGCACCGTCACACTAATTCCCTCTGATTCATGTTAGATCAATCATTGTT
ATACATTGTATCCTATACAAAGAGACATTCTTTCAATGATCTCAAAACTGGTTTGAACACTGAACACAAATGGACTAATA
AGAGGACATGTTAAGACTTAAACCACTTGGTTCGGTATTTTGCTCAATTTCAAGGGTAAAATTGGAAAAATCACAAGAAA
AACAAAAGCCCTAACATTATTGTCTAAAATCAATTTTCTCCTCCGGTGGTGATCTCTGTGCTCCGGCGCATAAACCCCTG
TAAAGCCAATAACTTGTTGTTCCCCAAAGTTTGGTTCTTC
>AT2G03670.1 | chr2:1114595-1117594 FORWARD LENGTH=3000
AAAAGACTATTCATCTTCGACCAAATTGTGGTCAAGAATCTGCTACTCTCTCTGTTGTTGAGACTAGTGAAGGAACTTAT
AAGCTTGAGGAGACTACTTCTTTGGGTGAATTGCATTTTATTGGTTCTACATTACAGCTTAGAGGAACTAGTCCTATAAG
GCAACCATTGGTGGATTCTTCTGGGAACATTCTAGCTTACAATGGTGTGGTGTTATTCTTAAGGTTTTTTGATTATCATA
TGTTTTCTCTTACACTATACGATATTGATTTGTATATTTTCCGTACAGGCGAAGTATTTGGTGGAATTGAACTCAACAGC
TATGATAATGATACTGAAGTGCTTTTGAAGTCTTTAGAGAAAGCAAAATCTTTAGTTCCAGATGTTCTTTCGATGATTAA
AGGTCCCTGGGCCATTATATATTGGCAGGTAATTTGGTAACCTGCTGCTATTTGTTTATGTAGCATTTTTTTTTACTTTC
TCTAAGAGCATTTTTCTCTATCAGGAAAGCTCGAGAACGTTATGGTTTGGTAAAGATCCGTTTGGTCGGAGGAGCCTTCT
TGTTCACTCGCCAACTGTGGAAGACCCTCGTTTTCTTCTATCGTCTGTTTCACCAGCTTCTTCAGTTTCTCAAGGTGCTG
GTTTGTATTACTTAGTAGAGCAATTTTGTCTCTTTATGTACACTCCAAGCTCAAGTAACATCTGTTCTTTTGCAGGATTG
GATACTGAAAATGGTAATAGCCTTCATAGATATTGGGAAGAGCTTCCATGTGGCGTGTACAGTATTTCTTTTGGGGTTTC
AGAATTATGTATTCATGGTGAAGTTACAAAACACGAATGGAGAAATACCATCTGGAAAGAATTGATTGAATGGGAAAGGA
AATTAGTTGTACCTAGACCTGAAGATCTATCAACGTCATCGCTTAGTGGAGTTCAGGAAGACAAATCTGTGTCAACTTCT
CTAGGTACTGCTTAAGAATCGTTTGATTCCTCCAGTCCTGTCCAAATCTCAACATGTCTGACAAGGTTTAGCTTTAGGAT
TTGCGCAGACAGTTTTGGTCGTGTTAAAGGAATCAGTGAGGCGGCGAACTTCACTTCATAGCATTTATCAGGTATGAGCT
TAAACTTGTTTTTTCTCTGAAGCTATGTGTTTTCTTCTGAACACCTTCGTATTGGCATAAACAGGGAGATAAAGAAGCTG
TCCCAGTAGCTGTTCTTTTCTCTGGTGGATTGGATTCGATGATTCTTGCTGCGCTGTTGCATCAGTGCCTTGATCCAAAA
TGTAACCATTCCCCCACACTGTTTCTGTCTCGGCCAACAATTCTGAAACTAATCAAAAGAAGTAATATCTATTTCTTCAG
ATGAAGTTGATCTCCTTAATGTCAGTTTTGATGGTCCTAATGCTCCTGATAGGATCTCCGCCAAGGCTGGAATAAAGGAA
CTCAAAAAGATTGCACCTTTTAGAAGGTTGAACTTCAAAAGCCTTTTATGAAAAATGCATATATCTGTTACTATCTATGT
TGATACAAATGTTTTTGGAATTTTCAGGTGGAAACTTGTTGAGATTGATGCTGATCTGTCAAAACTAGGCTTTGAGACAA
AACGTGTTATGTCACTCATAAATCCTGCAGACACTTACATGGTAAACCTCAAAGTCTTGAGCATTGTGATTACATTCCTC
CGAACTTGATGTGAATTATTCAATCTTTTTTTGCTATGTTCTAGGACCTTAACATAGGAACAGCATTATGGTTAGCTGCT
CGTGGTGATGGTTGGATTCACGAAGATAATGGAAATCCAAGTGTAGAGGAAAATAACCAGCGGGTCAAGTATAAGTCCGA
TGCTAGAATCCTGCTTGTTGGCGCTGGTGCTGATGAGCAATGTGCCGGTTACGGTAGGCACAGAACTAAATATCGAAATG
GAAGGTATATGATTCATTTATGTATACATTTCTTATGGATGTAAACTAATGTTAACCTCATCGCACAAGTTTTATTCATT
TTTCCAGTTGGGTTGCGTTGGATCAAGAAATGAAATTAGATATGCAGAGAATTTGGAAAAGAAATTTGGGTCGAGATGAT
CGATGCATTGCAGATAACGGTAAAGAGGTATATGTCATCACGCCACAACCACAAACTCAAAAAAAAAGTTTATTCTTTGT
GCTTTGTTCTTAAATCTTAAACGTTACTTGTTCAGGGGCGATTCCCGTTCTTAGATGAAGATGTGATAAAGACTCTCCTT
GACATTCCCTTGTGGGAAATCGCTGATCTTGAGCAACCAAGTGGAACGGGAGACAAGAAGATTCTTAGACAGGTGAGTAA
TTAAAAAGATACCATTTTTACTGTAAGAATGCCTCAAGAACATTCCAGAAACTTCATAAACCTGAATTGTTGCGTAAAAT
CTTGAAGGTTGCAAGCCTGCTTGGTGTACATGAAGTTGCAAAGATGCCTAAGAGAGCAATTCAGGTAAGAAGAAGAGAAC
TTTCTGAGAGAACTCAGTTTCAAACGAGTAAAGTTGAAATCTTTTTGTTGTGAGCTCTCTCTCTCTCACTGTTGCTTTGG
ACTTTGGTTGTGGTTTTAGTTTGGATCAAGAATCGCTCGTGAATCAAACCGGAAGAATTTTGGAAGTAACCGTGCCGCAA
ACCAGGCTTCTGCCGGGAGCGTGAGATTCCTAGCACCGTCACACTAATTCCCTCTGATTCATGTTAGATCAATCATTGTT
ATACATTGTATCCTATACAAAGAGACATTCTTTCAATGATCTCAAAACTGGTTTGAACACTGAACACAAATGGACTAATA
AGAGGACATGTTAAGACTTAAACCACTTGGTTCGGTATTTTGCTCAATTTCAAGGGTAAAATTGGAAAAATCACAAGAAA
AACAAAAGCCCTAACATTATTGTCTAAAATCAATTTTCTCCTCCGGTGGTGATCTCTGTGCTCCGGCGCATAAACCCCTG
TAAAGCCAATAACTTGTTGTTCCCCAAAGTTTGGTTCTTC
>AT2G03680.2 | chr2:1118398-1121397 FORWARD LENGTH=3000
CTGTTTACACTTATGGACTCAAACAAGCCTTCATCATCTGCACCAAGAGTTGTTGTTGTAGCATCCACAAATAGGTTCTT
GTCTACCTTAAGCATAATATAAGTTGATTATCAACATTGGTTTTGAATGCAATGATCCAATGGTTTTCCCCGATCTTGTC
AAAAGGGTGGATGCGATTGACCCAGCGCTAAGAAGAGCGGGACGATTTGATGCTTTAGTTGAAGTGAGCACACCAAATGA
GGAGGATCGTTTAAAAATCCTGCAGGTAATTATCGAGTTCTTAAATGGGATTTTCGTATATAGTAAGTTTGTTTGTGATC
TTCATGTTTTCTATTTTTTTCAGCTGTACACAAAGAAAGTCAATTTAGATCCTAGTGTCGATCTTCAAGCCATTGCAATA
TCTTGCAACGGTTATGTTGGAGCAGATTTGGAAGCTTTATGTCGTGAAGCGACAATATCTGCAAGTAAAAGATCTTCAGA
TTCTCTTATTCTAACATCTCAAGACTTCAAGATTGCAAAATCTGTGGTTGGTCCAAGTATAAACAGAGGCATCACAGTTG
AAATCCCTAAAGTGACATGGGACGATGTTGGTGGTCTTAAAGACTTAAAGGTCAATACTTTTTAAAAATATTCATTTTGC
ACTTTGTTGTCCTGTTTTCTCCATTGCGATTAATGGTTTTTTTTTCCTTGTGACAGAAAAAGCTCCAGCAAGCTGTTGAA
TGGCCAATCAAACATTCAGCTGCATTTGTAAAAATGGGCATATCGCCAATGCGTGGGATACTTCTACATGGTCCTCCAGG
TTGCTCAAAGACAACTCTTGCTAAAGCCGCTGCAAATGCTGCTCAAGCCTCCTTCTTTTCCTTAAGGTATAGATTTTGAT
AGATCACATTTAACAAAATCCCCCTTTGGTTGTGAAACTTGTTTAAAGAAACTTATTTTTTCTTGTGTCTTTGTGTGGGT
GTGCGATGCAGCTGTGCGGAGCTATTTTCTATGTATGTTGGAGAAGGTGAAGCATTATTGCGGAATACATTTCAAAGAGC
TCGACTTGCTTCTCCAAGTATAATATTCTTTGATGAAGCTGATGTCGTTGCCTGTAAAAGGTTTGTCTCTATCTCTCCCA
ACTCTTGCTTCGTGTTATAGACTCTTCTTAACATGTTTATTTCCTTGGGTCTTCGTAGAGGTGATGAGAGCTCAAGCAAT
AGTTCTACAGTTGGAGAAAGGCTTCTATCTACACTGTTAACCGAAATGGACGGTCTTGAAGAAGCAAAGGTAAACAAAAG
CTCATAGGCTTTTAAAGATTTTATCTTTGTTATTGGGTTGCAATGATATTGATCGGGTTTTGGTTTAAGGGAATCCTCGT
CTTGGCTGCCACAAACCGCCCGTATGCAATTGATGCTGCTCTAATGCGACCTGGTCGATTTGATCTCGTAAGTCCTCATA
TTGGATCTTTTGATCACACGAGTTCTGAAATAGCAAACCTCATTGCTACCCTCTTCTTGATTTAGGTGCTATACGTGCCA
CCGCCTGATCTAGAAGCCCGGTTTGAAATACTGCAAGTGCATACACGCAACATGACACTAGGAGACGACGTTGATCTCAG
AAAAATCGCTGAAGAAACCGATCTCTTCACAGGTGCCGAGCTCGAGGGTCTATGCAGAGAAAGCGGAACTGTCTCACTTA
GAGAAAACATCGCAGCAACCGCTGTCTTCAATCGCCATTTCCAAACCGCAAAAAGCTCGCTTAAACCAGCGTTAACAATC
GAAGAAGTCGAAACTTATTCATCATTCAGGAAGGCGGCGAAAAGATCTGATTCGAAACCGATTCCGATTAACAAAAAGAA
GGCGACTTCCACCGTCTTCGGATTCTCATGGCAATTAGGTGTTTTGAGCTTATTGTTGCTTGCTACTGGAAACTATTACT
TCAACCACACTAAACATGAATTACTAGTAGCTTCTGCTACATGAGACTTGAAACAGCTCAAAGTTAAAAAAAGTTGCTAA
TTTTGTTTTATTCATAAATACCAAAATATCTTTTGTTTCAAAGTTCAAATTTTTAAATAATAAAACGGCTAATGATTATT
AGATTCGAACAATGACAAAGATTGGCCATTACACATGAATGGCCCACGAACCTCACCACCGTCGTGAAATTTCTTTAAGC
ACCAATAATTTCACTGGTTATCTCTTACTAATTAATTACTTTTTACGTGTTCTAATCCAAATCAACAATAATTATCTGAT
ATTTCTTCATAAACCGGTTTTGGAATTTAGCTGAAAGATGTGAATTTTATTTTGTCTTATTAATCAAAAAATTTGAAATC
GTTTTGATTTCAATTAAACCGGAACCCTGACACTAACAAAAACCGGTCTGAGCTTATAAATAGAGTGGCTCGCTGATGAC
TCAGTTAGTCAGCTCCGAGTCTGCGTTTTACTTCTTCTCCTTGAGTTTCTTCTTCTAGATCTGATCGCGAATCACCAAAA
GGTTTGTTTCTTAACCCCTAAAATTCCTCCAGATCGCTTTGATTTCGTTTCTCTGATGTCTTAGACGAAGTTAGATCGTA
GATTCCTATGTTTTGATTCCTCGATCATGCTTCGAATTATGGTGTTTTTATCCTCAATTTTTGGAGATTTGGTTTCTACG
GATTTTGTAGATTCAGGAATTTAGAAATGGTGATTCGATTTCAATGGTTTTAGATCTGATTCAGTCTTCACTCTTGTTCC
ACTATTTTGAAAATTGGCTAAAAACTAGGTTTCGTCGTCTAATTCTCCCGACGTTCTTCGAGAAATGTGAACTTTGAGGT
GAAGATTTTGCGTTAGCATATGTGGTTTTGTATAATTGACGTTGCTACTATTCTGATTGTGAATTTTAAGCAGCATTCAC
AATTGAATTGAGTCTTCACTTTGTTCAGCTCTGAATCTATCATCTCTGAATGTTGGCAAGTTATAGTTTCTTATTATATT
TCGGTGTTTTGGTTTGTTGTGCTAGGTTTTATTTTATACA
>AT2G03680.1 | chr2:1118398-1121397 FORWARD LENGTH=3000
CTGTTTACACTTATGGACTCAAACAAGCCTTCATCATCTGCACCAAGAGTTGTTGTTGTAGCATCCACAAATAGGTTCTT
GTCTACCTTAAGCATAATATAAGTTGATTATCAACATTGGTTTTGAATGCAATGATCCAATGGTTTTCCCCGATCTTGTC
AAAAGGGTGGATGCGATTGACCCAGCGCTAAGAAGAGCGGGACGATTTGATGCTTTAGTTGAAGTGAGCACACCAAATGA
GGAGGATCGTTTAAAAATCCTGCAGGTAATTATCGAGTTCTTAAATGGGATTTTCGTATATAGTAAGTTTGTTTGTGATC
TTCATGTTTTCTATTTTTTTCAGCTGTACACAAAGAAAGTCAATTTAGATCCTAGTGTCGATCTTCAAGCCATTGCAATA
TCTTGCAACGGTTATGTTGGAGCAGATTTGGAAGCTTTATGTCGTGAAGCGACAATATCTGCAAGTAAAAGATCTTCAGA
TTCTCTTATTCTAACATCTCAAGACTTCAAGATTGCAAAATCTGTGGTTGGTCCAAGTATAAACAGAGGCATCACAGTTG
AAATCCCTAAAGTGACATGGGACGATGTTGGTGGTCTTAAAGACTTAAAGGTCAATACTTTTTAAAAATATTCATTTTGC
ACTTTGTTGTCCTGTTTTCTCCATTGCGATTAATGGTTTTTTTTTCCTTGTGACAGAAAAAGCTCCAGCAAGCTGTTGAA
TGGCCAATCAAACATTCAGCTGCATTTGTAAAAATGGGCATATCGCCAATGCGTGGGATACTTCTACATGGTCCTCCAGG
TTGCTCAAAGACAACTCTTGCTAAAGCCGCTGCAAATGCTGCTCAAGCCTCCTTCTTTTCCTTAAGGTATAGATTTTGAT
AGATCACATTTAACAAAATCCCCCTTTGGTTGTGAAACTTGTTTAAAGAAACTTATTTTTTCTTGTGTCTTTGTGTGGGT
GTGCGATGCAGCTGTGCGGAGCTATTTTCTATGTATGTTGGAGAAGGTGAAGCATTATTGCGGAATACATTTCAAAGAGC
TCGACTTGCTTCTCCAAGTATAATATTCTTTGATGAAGCTGATGTCGTTGCCTGTAAAAGGTTTGTCTCTATCTCTCCCA
ACTCTTGCTTCGTGTTATAGACTCTTCTTAACATGTTTATTTCCTTGGGTCTTCGTAGAGGTGATGAGAGCTCAAGCAAT
AGTTCTACAGTTGGAGAAAGGCTTCTATCTACACTGTTAACCGAAATGGACGGTCTTGAAGAAGCAAAGGTAAACAAAAG
CTCATAGGCTTTTAAAGATTTTATCTTTGTTATTGGGTTGCAATGATATTGATCGGGTTTTGGTTTAAGGGAATCCTCGT
CTTGGCTGCCACAAACCGCCCGTATGCAATTGATGCTGCTCTAATGCGACCTGGTCGATTTGATCTCGTAAGTCCTCATA
TTGGATCTTTTGATCACACGAGTTCTGAAATAGCAAACCTCATTGCTACCCTCTTCTTGATTTAGGTGCTATACGTGCCA
CCGCCTGATCTAGAAGCCCGGTTTGAAATACTGCAAGTGCATACACGCAACATGACACTAGGAGACGACGTTGATCTCAG
AAAAATCGCTGAAGAAACCGATCTCTTCACAGGTGCCGAGCTCGAGGGTCTATGCAGAGAAAGCGGAACTGTCTCACTTA
GAGAAAACATCGCAGCAACCGCTGTCTTCAATCGCCATTTCCAAACCGCAAAAAGCTCGCTTAAACCAGCGTTAACAATC
GAAGAAGTCGAAACTTATTCATCATTCAGGAAGGCGGCGAAAAGATCTGATTCGAAACCGATTCCGATTAACAAAAAGAA
GGCGACTTCCACCGTCTTCGGATTCTCATGGCAATTAGGTGTTTTGAGCTTATTGTTGCTTGCTACTGGAAACTATTACT
TCAACCACACTAAACATGAATTACTAGTAGCTTCTGCTACATGAGACTTGAAACAGCTCAAAGTTAAAAAAAGTTGCTAA
TTTTGTTTTATTCATAAATACCAAAATATCTTTTGTTTCAAAGTTCAAATTTTTAAATAATAAAACGGCTAATGATTATT
AGATTCGAACAATGACAAAGATTGGCCATTACACATGAATGGCCCACGAACCTCACCACCGTCGTGAAATTTCTTTAAGC
ACCAATAATTTCACTGGTTATCTCTTACTAATTAATTACTTTTTACGTGTTCTAATCCAAATCAACAATAATTATCTGAT
ATTTCTTCATAAACCGGTTTTGGAATTTAGCTGAAAGATGTGAATTTTATTTTGTCTTATTAATCAAAAAATTTGAAATC
GTTTTGATTTCAATTAAACCGGAACCCTGACACTAACAAAAACCGGTCTGAGCTTATAAATAGAGTGGCTCGCTGATGAC
TCAGTTAGTCAGCTCCGAGTCTGCGTTTTACTTCTTCTCCTTGAGTTTCTTCTTCTAGATCTGATCGCGAATCACCAAAA
GGTTTGTTTCTTAACCCCTAAAATTCCTCCAGATCGCTTTGATTTCGTTTCTCTGATGTCTTAGACGAAGTTAGATCGTA
GATTCCTATGTTTTGATTCCTCGATCATGCTTCGAATTATGGTGTTTTTATCCTCAATTTTTGGAGATTTGGTTTCTACG
GATTTTGTAGATTCAGGAATTTAGAAATGGTGATTCGATTTCAATGGTTTTAGATCTGATTCAGTCTTCACTCTTGTTCC
ACTATTTTGAAAATTGGCTAAAAACTAGGTTTCGTCGTCTAATTCTCCCGACGTTCTTCGAGAAATGTGAACTTTGAGGT
GAAGATTTTGCGTTAGCATATGTGGTTTTGTATAATTGACGTTGCTACTATTCTGATTGTGAATTTTAAGCAGCATTCAC
AATTGAATTGAGTCTTCACTTTGTTCAGCTCTGAATCTATCATCTCTGAATGTTGGCAAGTTATAGTTTCTTATTATATT
TCGGTGTTTTGGTTTGTTGTGCTAGGTTTTATTTTATACA
>AT2G03680.3 | chr2:1118398-1121397 FORWARD LENGTH=3000
CTGTTTACACTTATGGACTCAAACAAGCCTTCATCATCTGCACCAAGAGTTGTTGTTGTAGCATCCACAAATAGGTTCTT
GTCTACCTTAAGCATAATATAAGTTGATTATCAACATTGGTTTTGAATGCAATGATCCAATGGTTTTCCCCGATCTTGTC
AAAAGGGTGGATGCGATTGACCCAGCGCTAAGAAGAGCGGGACGATTTGATGCTTTAGTTGAAGTGAGCACACCAAATGA
GGAGGATCGTTTAAAAATCCTGCAGGTAATTATCGAGTTCTTAAATGGGATTTTCGTATATAGTAAGTTTGTTTGTGATC
TTCATGTTTTCTATTTTTTTCAGCTGTACACAAAGAAAGTCAATTTAGATCCTAGTGTCGATCTTCAAGCCATTGCAATA
TCTTGCAACGGTTATGTTGGAGCAGATTTGGAAGCTTTATGTCGTGAAGCGACAATATCTGCAAGTAAAAGATCTTCAGA
TTCTCTTATTCTAACATCTCAAGACTTCAAGATTGCAAAATCTGTGGTTGGTCCAAGTATAAACAGAGGCATCACAGTTG
AAATCCCTAAAGTGACATGGGACGATGTTGGTGGTCTTAAAGACTTAAAGGTCAATACTTTTTAAAAATATTCATTTTGC
ACTTTGTTGTCCTGTTTTCTCCATTGCGATTAATGGTTTTTTTTTCCTTGTGACAGAAAAAGCTCCAGCAAGCTGTTGAA
TGGCCAATCAAACATTCAGCTGCATTTGTAAAAATGGGCATATCGCCAATGCGTGGGATACTTCTACATGGTCCTCCAGG
TTGCTCAAAGACAACTCTTGCTAAAGCCGCTGCAAATGCTGCTCAAGCCTCCTTCTTTTCCTTAAGGTATAGATTTTGAT
AGATCACATTTAACAAAATCCCCCTTTGGTTGTGAAACTTGTTTAAAGAAACTTATTTTTTCTTGTGTCTTTGTGTGGGT
GTGCGATGCAGCTGTGCGGAGCTATTTTCTATGTATGTTGGAGAAGGTGAAGCATTATTGCGGAATACATTTCAAAGAGC
TCGACTTGCTTCTCCAAGTATAATATTCTTTGATGAAGCTGATGTCGTTGCCTGTAAAAGGTTTGTCTCTATCTCTCCCA
ACTCTTGCTTCGTGTTATAGACTCTTCTTAACATGTTTATTTCCTTGGGTCTTCGTAGAGGTGATGAGAGCTCAAGCAAT
AGTTCTACAGTTGGAGAAAGGCTTCTATCTACACTGTTAACCGAAATGGACGGTCTTGAAGAAGCAAAGGTAAACAAAAG
CTCATAGGCTTTTAAAGATTTTATCTTTGTTATTGGGTTGCAATGATATTGATCGGGTTTTGGTTTAAGGGAATCCTCGT
CTTGGCTGCCACAAACCGCCCGTATGCAATTGATGCTGCTCTAATGCGACCTGGTCGATTTGATCTCGTAAGTCCTCATA
TTGGATCTTTTGATCACACGAGTTCTGAAATAGCAAACCTCATTGCTACCCTCTTCTTGATTTAGGTGCTATACGTGCCA
CCGCCTGATCTAGAAGCCCGGTTTGAAATACTGCAAGTGCATACACGCAACATGACACTAGGAGACGACGTTGATCTCAG
AAAAATCGCTGAAGAAACCGATCTCTTCACAGGTGCCGAGCTCGAGGGTCTATGCAGAGAAAGCGGAACTGTCTCACTTA
GAGAAAACATCGCAGCAACCGCTGTCTTCAATCGCCATTTCCAAACCGCAAAAAGCTCGCTTAAACCAGCGTTAACAATC
GAAGAAGTCGAAACTTATTCATCATTCAGGAAGGCGGCGAAAAGATCTGATTCGAAACCGATTCCGATTAACAAAAAGAA
GGCGACTTCCACCGTCTTCGGATTCTCATGGCAATTAGGTGTTTTGAGCTTATTGTTGCTTGCTACTGGAAACTATTACT
TCAACCACACTAAACATGAATTACTAGTAGCTTCTGCTACATGAGACTTGAAACAGCTCAAAGTTAAAAAAAGTTGCTAA
TTTTGTTTTATTCATAAATACCAAAATATCTTTTGTTTCAAAGTTCAAATTTTTAAATAATAAAACGGCTAATGATTATT
AGATTCGAACAATGACAAAGATTGGCCATTACACATGAATGGCCCACGAACCTCACCACCGTCGTGAAATTTCTTTAAGC
ACCAATAATTTCACTGGTTATCTCTTACTAATTAATTACTTTTTACGTGTTCTAATCCAAATCAACAATAATTATCTGAT
ATTTCTTCATAAACCGGTTTTGGAATTTAGCTGAAAGATGTGAATTTTATTTTGTCTTATTAATCAAAAAATTTGAAATC
GTTTTGATTTCAATTAAACCGGAACCCTGACACTAACAAAAACCGGTCTGAGCTTATAAATAGAGTGGCTCGCTGATGAC
TCAGTTAGTCAGCTCCGAGTCTGCGTTTTACTTCTTCTCCTTGAGTTTCTTCTTCTAGATCTGATCGCGAATCACCAAAA
GGTTTGTTTCTTAACCCCTAAAATTCCTCCAGATCGCTTTGATTTCGTTTCTCTGATGTCTTAGACGAAGTTAGATCGTA
GATTCCTATGTTTTGATTCCTCGATCATGCTTCGAATTATGGTGTTTTTATCCTCAATTTTTGGAGATTTGGTTTCTACG
GATTTTGTAGATTCAGGAATTTAGAAATGGTGATTCGATTTCAATGGTTTTAGATCTGATTCAGTCTTCACTCTTGTTCC
ACTATTTTGAAAATTGGCTAAAAACTAGGTTTCGTCGTCTAATTCTCCCGACGTTCTTCGAGAAATGTGAACTTTGAGGT
GAAGATTTTGCGTTAGCATATGTGGTTTTGTATAATTGACGTTGCTACTATTCTGATTGTGAATTTTAAGCAGCATTCAC
AATTGAATTGAGTCTTCACTTTGTTCAGCTCTGAATCTATCATCTCTGAATGTTGGCAAGTTATAGTTTCTTATTATATT
TCGGTGTTTTGGTTTGTTGTGCTAGGTTTTATTTTATACA
>AT2G03690.1 | chr2:1123012-1126011 REVERSE LENGTH=3000
GAAAGTGACAAGTTTTCTTCAAAATGTTTTCTCACGATTTTAAGTTCCTCCATGGGAGCTAGTGTGATATATTTAGTATC
TTTTTTTCTCTTGTCTTTATTTCTCGTTTTTTTCAATTCTGAAACATAGTGTTTTCTGAAATTATTAAGGATTTTTACTA
TTTTTTGGAGTGACATTTATGAATTTTGCCATTTTCTTAAAATTTTACGGATTTACTATTTTGATCATTTAAAATTATTA
AATTTACGATTTTTAATACTAAAATACATACTTTATAAGAACACATAAAACCTAATAAATTCAAACATAACGAATAAAAC
ACATGTTAATCGTATTTTTATAATTTTATGAAAAATTTACAAATGCCACAAATGGTAAACTCATAATTAATTCTTGATTT
ATCCATACTTTTAGACTTAGGAACGTTGTTGATTCATTTGTAAAGTATTGTTCTCCAGTTTATATAACCAATTTTTTTTT
TCTTAAATTTAATGTGAGTGGTTGACATAAAAAAAAGGTAAGTTTTGCAAGAACCACATGAAGCTATTTTATTAGTACAA
TTCGAAAGAAAAAAAAACAATAGTCATTTTCAGAAACTCAATTATTAATTCTGTTCATTTATGTATGTATATATTTGGGG
TAACTAGTAGCTAGTAGCAATTCTCTTGTTCTGTTGGGGAGAGGTCCCTTGTATGTACGATTATCATTTAATATGATTTT
GCAGACCAAAATATTAAAATTTTGTTAAATGGCTATAGGTTACAAACATCATTTTGCAGGGTTTCTTCCGTATAATTAGA
CTAACAAATTGAAACTACATTAATTAGACCCCATGATGGTCTAAAACCCTAGTTACTACTCGATGGACCATAGGCATTTT
AAAATGTTGAGACATGATTTTGTAACAACTTTTTCTGCCTTTCTGCGTCTAGTATTTATTGGAATCTCTTTCACAATTTA
ACAGCTCTTTCTGGCTTTGCAAATATAGTACATGTTAGATGTTTCTTGTTTGAAAAAGAACTTTTAAACCGTCTGAAAAA
TAAATCTATATATAATATAGATAATATATGCAACCCATGCAATTGCTGCTGTTCGCCTATATAATATATGATCGTAAGTA
GATTATGATTGTTAGATTATCATATCAGAAAACACTAATTCAGTCCGTATGTGTTTCTTAATCCAAATTAAAAAAACGCT
AACTTAGTATTTACATCATCATTTTGTGTTCAATAATATAAAATATATGTTATAATAATCTATCAAATCTTTTTATTAAT
TAATTATCAAATATCAAGATCCATTTAAAACGAATCAAATATTTCTAAGTTATATGAATTTGAAGAATCGCTTGATTATT
TTGATTACTCTATAGAGTGAGATAGAGAATAGAAATCATATGGAGTATAAAATTCTAAAAGATATGTATTAGAAAAAGTA
ACTTTAACCTAGTTCATAATACGAGGTAACACGAATAGAAGTTGGCCAAAAAAGTCGTAAAACATTCAATTTTATTAATT
AACATTTATAATTGTACTTTATTGAAGATACTCTTCAAATCTTTAGTTTTGCTTTTAACTAACAATCAAGAACGTAAGAT
GAGGGAAGCTTACGCAGGTTGATGGTAAGGGGACAGAGTAGGCTACGTGTCGATCTAACGTTGGTTCCAAAAACTATAAT
TTTAGCATATGTTGCGATTGAACGAAACAGTCATACTCACATCACGTGCCTGTACTGACACGTGTTGACATATTACTGCT
GCCTTTTAAGTTTTGATACACACTATTGAGATACTTGATAGTTGAGACTTGAGACTTCAGAGACGCAGACAATTTGTTAT
TTTGGAGGATCATTTTCTTATTATCTATCAAGTTGCGGGATTAAATCATAATTGACACATAACCGTTTGGTAATTATCAT
ACATACACTCCTTAGTTTGTTTTTTCCCTTCTTTTCGTATTAGATTTCTTCCTCATAATTCTAATATTCGACCAGATTAT
TTAGCTAATAAAGCTCGGGCTCGTAATAGCCTTTTCTCCCATATAAGCACATCGGTTCCTTAATGGCTCTCTCTAGCAGA
AAATCTCTTTTCGATAACTTAATATAAATAGTGTTTGATAAAAAATTTTTTTTTATCATACATACACTTAACACCTGGAT
TGCATGAAATTGGAAGCGAATACGCGGAAACACAAACGTTTGGGAAACGTCAAAGTGAGTTTTTTGAAAAATTTTAGAAA
GCGGGTACATGTTGAGAATTTAAATTTGAGATGAAATTCTGTTTTTGGTCTCTCTTGTTTTTATTTGAGGTTTCCATTTT
TATGGTATTTAGCTTACATAGGTTAGTCTTGTGGAATTGAATTCTTGTGTAGATAGAATTGAAATTTGAGAATAAATTGT
TGTTTTTGTGTACTCTAGAATTTTGTTTCTTTCTCTCTATGGGTTACTCTAGAAAAGATTTTAAAATAATTACAATATTC
AGTTGTTTTTTGTGTACATATAAATTAATTTTTATAAAAATATTACATTATATACTTATTAAGCATCAATGCCTCTGTAG
CATAGTGGTATTGCGTTCGCTTCGTAAGCGAAAGGCCGCGAGTTCGATCCTCGCCGGAGGCTTTTGCCAATTTTATTAAC
TACATATAACTATATATCAGTTACAATATTTATGGGCCAAAAGCTCTTCTTATTGGATTTGACTAGGGAATCTCTCAGTT
TTTTTTACCCAATGGCCCAAGTTCTTATATTTCAGTCATTTATTTTCGGTTTTTCTTTGAACATTAAATGATGGGCCACA
ATGGAGTTATAAACTAAAGGCCCCAATTGAAATCTCTCTCAAAAACTTTCAGTCAAATCTTGAGAACAGAAAGAAAGTCC
ACGCGAGGACATAAGCGCGTGTGATTTAAAATCGTCGTCGTCGTCTTCCACACCGACTTTAATCTGATTCTTAGAATCGC
CGTTTGGTTTTTAACCAGAGAGATTATCTACCAAGGAACG
>AT2G03710.2 | chr2:1126622-1129621 FORWARD LENGTH=3000
AGTTAGATTCACTTTTGATTCAAATATCAATTATATTCTAATCTTTTTTCACTATCATGAAATACTTACATTAACAATAC
ATGATACAATGGTATGCAATTATGTTTACTTATTTGGTTTGAAAGTTATCTAAATTGATTCTAAGCAAAAAATTCAATCT
ATGTATTCTCTCCTAATCTAATATTCCAATCATAGGCTCATAGCTAAATATTGGATTGACTTGATTTGAATAACAAATGT
ATAACTAACTATACTCATTTGCTTTAAAAGATTTCACATGAAAGAGAAAAAAAAAAAGCAAAAATTAAATAGTATTTTAG
ATCAACATTTTTAGGTTTCTCTCTTTGCATTTGCATATATCTCTATTGGAGAGAGTGTCGTATATTAAATTTTTTAGTAT
ATATAACATCTCAAAAGACCATTACTTAAAAAAATATGTATGTAATTATTAATGTTATCCATTTATCGTAAAGCACAAAA
AGACCTTATCATATAGAAAAAAAAAGTAATAATAAGAAAATACTAAGTTAAAATTCTAAACTAATAAAAGTTAGCAAACA
AGTAAGTTGCAATACCCGAAAATTTCTACTCGTTATCAAGTAATGACTATTAAAAAATAGCAAAATAAGAAAAGTAAAAT
GAAAGTAGTGTTTAATACATTAACATGATTTTTCATATTTTTTCTTTTTGATGAAGACATTTAGTTAAGAATGGGATTAA
TGGGTGATTCAATGCAATGTGATTTTTTTTTTTTTATCACTAAGTTTTGTTATTTTTTAATGATATTAATTTAGAATGAC
ATGTGGCACTCATTGGTGTGATGATGTGTTACTCATATGGAGAGTGTTGGCCAACTTTCATATATATAATTTTATCAGAG
ATCATTTCTAAACTAGACATTTTAAAGTTGTGTATTATCTACCTAAATTATCCATATAAAAGATGGAATAGCACATTGCA
AGTATTATATCGTATTTATTCTTTTTAGATGTTTCCTAAAGCATCAATCTATATGTTGCATGTTGTAAGGTCACAACTTG
GAACCATAAAAGAATGGTGGAGGATAGCAAGTGCGTAGAAGATAAGGATCATTTTACATGATAATCTGGATAAGACATGC
GCATATACATCAAGTTTCCATCAACAAGATTTATAGTACCCAAAAGAAAGAAAGAAAAAAACTAATATTCCATCGATCTA
TAGAAGTTGAACAAAATAACTAAGGTACCAAGTGAAATATGAGTCAGCAAGCAAAGTTAAAAAAAAAGTTGTGTGAGACA
TATCACATGAGTAAATTAACAACAACCATCATCATCATGATGTAGATAGTATAAGATGCCATGAGAAGAAGTGAGGAAAA
ACAAATTAACCTGACAAGAAGCATCCTAAAAAATTAACCTGTCAAACAATTACCAACCTTTAAAGTGAAAAAAAAAGTTG
AAAACACTAAGGCTTTGAGAGCTTAAATGTTCATAAACAATTTTCCTTTTTCTTGCCAAGATCAATCTGCAATTTTTGTG
TCAAGCATGTACGAGTTATTGTTATAAATAAATCTAGAGTCGTTATGTGAGTTCTACTGTATTTTATGAAAATCGATTAA
CTAGTAAAATACATCAGTCTTCTTAAGAAGAGAACCTAAACACGAAACCCTCTAATAAATGCTAGATTGCATATTCTTAC
ACATCTATATTAGTGTCAAAAACATGATTGGACTGATTTTATAGTATTGAACAAGAACGTGACTAAATTTTCAGAAATTG
GAAAGAAAACAAAAACATGATATATTTCAATATCTAAATTTCACCATATATATATAAAAAGACATAGTGCATGTGAGACG
TAAAAACCTTTGTAAATAAATTTTCTCTTTAAATAGTAAATAGTACCATATCAGATTAACCATTTCAGAGTGACATAATT
TGTTTGTAACCGTATAGATCCGTTTTATGCATTAAAACGATCGTGAAGTAGCTGTCATACGAAAGAACTTGTCGGCAAGA
GAAGCAAAGCATAAGCAGAAAAAAACATATCTTTTAGAAGCCTATCATTTTCTTACTTTTATTCACAAACACACACAATA
TACATTATAAGTGTTATCTACATAATCTAAACGTGTCAATACCTGAAAAAACAACAAAACTTTATTTGCACTTCTTTCAT
TTCATGAACAATACATAACCAGATATTAGATAGGACTTGGACTTGTGAATATGCTCTATTTAAGGCATCTTTATAGGTTA
TATTTAGAATCTTTTTCTTATTTCTTTTTTGAGCATATTATTAAACTATGGACTAGATCTGATGAAAGAAAGCAATCTAT
TTATATATTATGGTGTAAATATTATCTTTAAAAAATCCAATGGAGGAGAGTGAAAGAGAAAAGTTGAAGCATTTTGTTTG
GACTATAGAGAGAGAGAAAAAAAGATCTTAACTCTCCTTAGAAAAGTACTAGGAATCAATTTTTATTTTCTGCAAAAACA
AAAGTGTAAAAGAAAATTAATAATAATATATATTCCCTGATGAAGTAAGACTAAAATAATGTAACTACACAAAAATACTT
TTTAGAATTTATAATATTTTATATTAATTTTTAAAAAAGGAAAGTTGATAAGATTGGATATAAGTTTGGAAGCATTTATT
TGGCCAAGAATGGCTTAGCATCTCTGCAAAACCAACACAAAGCTATATTCTCTTAAAAATCAGTTCAACAAAAGAAGAAC
CTGAACACAGTTGGCCCACCACCACCACTACCACAATCTCCTCCTCCACCACCACCACCTAGTCACCGGAAACCAATTCA
TGCCCTAGATTAAGAACCAGAATCCTTTTGAGACAAGATCTATATATACACTCTACACATTTACTTATACACTTTATCTA
GATATAGATGTGTGTGTGTATAAAGGTTCTTTTTCATTACTTGTTGGTTTAGTGATAAAAAGGAGGAGAGTTTTCAGTTG
GGTTTTGGTTTCTTGGTGAGAGAAGAGAGAAAAAGAGAGG
>AT2G03710.3 | chr2:1126622-1129621 FORWARD LENGTH=3000
AGTTAGATTCACTTTTGATTCAAATATCAATTATATTCTAATCTTTTTTCACTATCATGAAATACTTACATTAACAATAC
ATGATACAATGGTATGCAATTATGTTTACTTATTTGGTTTGAAAGTTATCTAAATTGATTCTAAGCAAAAAATTCAATCT
ATGTATTCTCTCCTAATCTAATATTCCAATCATAGGCTCATAGCTAAATATTGGATTGACTTGATTTGAATAACAAATGT
ATAACTAACTATACTCATTTGCTTTAAAAGATTTCACATGAAAGAGAAAAAAAAAAAGCAAAAATTAAATAGTATTTTAG
ATCAACATTTTTAGGTTTCTCTCTTTGCATTTGCATATATCTCTATTGGAGAGAGTGTCGTATATTAAATTTTTTAGTAT
ATATAACATCTCAAAAGACCATTACTTAAAAAAATATGTATGTAATTATTAATGTTATCCATTTATCGTAAAGCACAAAA
AGACCTTATCATATAGAAAAAAAAAGTAATAATAAGAAAATACTAAGTTAAAATTCTAAACTAATAAAAGTTAGCAAACA
AGTAAGTTGCAATACCCGAAAATTTCTACTCGTTATCAAGTAATGACTATTAAAAAATAGCAAAATAAGAAAAGTAAAAT
GAAAGTAGTGTTTAATACATTAACATGATTTTTCATATTTTTTCTTTTTGATGAAGACATTTAGTTAAGAATGGGATTAA
TGGGTGATTCAATGCAATGTGATTTTTTTTTTTTTATCACTAAGTTTTGTTATTTTTTAATGATATTAATTTAGAATGAC
ATGTGGCACTCATTGGTGTGATGATGTGTTACTCATATGGAGAGTGTTGGCCAACTTTCATATATATAATTTTATCAGAG
ATCATTTCTAAACTAGACATTTTAAAGTTGTGTATTATCTACCTAAATTATCCATATAAAAGATGGAATAGCACATTGCA
AGTATTATATCGTATTTATTCTTTTTAGATGTTTCCTAAAGCATCAATCTATATGTTGCATGTTGTAAGGTCACAACTTG
GAACCATAAAAGAATGGTGGAGGATAGCAAGTGCGTAGAAGATAAGGATCATTTTACATGATAATCTGGATAAGACATGC
GCATATACATCAAGTTTCCATCAACAAGATTTATAGTACCCAAAAGAAAGAAAGAAAAAAACTAATATTCCATCGATCTA
TAGAAGTTGAACAAAATAACTAAGGTACCAAGTGAAATATGAGTCAGCAAGCAAAGTTAAAAAAAAAGTTGTGTGAGACA
TATCACATGAGTAAATTAACAACAACCATCATCATCATGATGTAGATAGTATAAGATGCCATGAGAAGAAGTGAGGAAAA
ACAAATTAACCTGACAAGAAGCATCCTAAAAAATTAACCTGTCAAACAATTACCAACCTTTAAAGTGAAAAAAAAAGTTG
AAAACACTAAGGCTTTGAGAGCTTAAATGTTCATAAACAATTTTCCTTTTTCTTGCCAAGATCAATCTGCAATTTTTGTG
TCAAGCATGTACGAGTTATTGTTATAAATAAATCTAGAGTCGTTATGTGAGTTCTACTGTATTTTATGAAAATCGATTAA
CTAGTAAAATACATCAGTCTTCTTAAGAAGAGAACCTAAACACGAAACCCTCTAATAAATGCTAGATTGCATATTCTTAC
ACATCTATATTAGTGTCAAAAACATGATTGGACTGATTTTATAGTATTGAACAAGAACGTGACTAAATTTTCAGAAATTG
GAAAGAAAACAAAAACATGATATATTTCAATATCTAAATTTCACCATATATATATAAAAAGACATAGTGCATGTGAGACG
TAAAAACCTTTGTAAATAAATTTTCTCTTTAAATAGTAAATAGTACCATATCAGATTAACCATTTCAGAGTGACATAATT
TGTTTGTAACCGTATAGATCCGTTTTATGCATTAAAACGATCGTGAAGTAGCTGTCATACGAAAGAACTTGTCGGCAAGA
GAAGCAAAGCATAAGCAGAAAAAAACATATCTTTTAGAAGCCTATCATTTTCTTACTTTTATTCACAAACACACACAATA
TACATTATAAGTGTTATCTACATAATCTAAACGTGTCAATACCTGAAAAAACAACAAAACTTTATTTGCACTTCTTTCAT
TTCATGAACAATACATAACCAGATATTAGATAGGACTTGGACTTGTGAATATGCTCTATTTAAGGCATCTTTATAGGTTA
TATTTAGAATCTTTTTCTTATTTCTTTTTTGAGCATATTATTAAACTATGGACTAGATCTGATGAAAGAAAGCAATCTAT
TTATATATTATGGTGTAAATATTATCTTTAAAAAATCCAATGGAGGAGAGTGAAAGAGAAAAGTTGAAGCATTTTGTTTG
GACTATAGAGAGAGAGAAAAAAAGATCTTAACTCTCCTTAGAAAAGTACTAGGAATCAATTTTTATTTTCTGCAAAAACA
AAAGTGTAAAAGAAAATTAATAATAATATATATTCCCTGATGAAGTAAGACTAAAATAATGTAACTACACAAAAATACTT
TTTAGAATTTATAATATTTTATATTAATTTTTAAAAAAGGAAAGTTGATAAGATTGGATATAAGTTTGGAAGCATTTATT
TGGCCAAGAATGGCTTAGCATCTCTGCAAAACCAACACAAAGCTATATTCTCTTAAAAATCAGTTCAACAAAAGAAGAAC
CTGAACACAGTTGGCCCACCACCACCACTACCACAATCTCCTCCTCCACCACCACCACCTAGTCACCGGAAACCAATTCA
TGCCCTAGATTAAGAACCAGAATCCTTTTGAGACAAGATCTATATATACACTCTACACATTTACTTATACACTTTATCTA
GATATAGATGTGTGTGTGTATAAAGGTTCTTTTTCATTACTTGTTGGTTTAGTGATAAAAAGGAGGAGAGTTTTCAGTTG
GGTTTTGGTTTCTTGGTGAGAGAAGAGAGAAAAAGAGAGG
>AT2G03710.1 | chr2:1126622-1129621 FORWARD LENGTH=3000
AGTTAGATTCACTTTTGATTCAAATATCAATTATATTCTAATCTTTTTTCACTATCATGAAATACTTACATTAACAATAC
ATGATACAATGGTATGCAATTATGTTTACTTATTTGGTTTGAAAGTTATCTAAATTGATTCTAAGCAAAAAATTCAATCT
ATGTATTCTCTCCTAATCTAATATTCCAATCATAGGCTCATAGCTAAATATTGGATTGACTTGATTTGAATAACAAATGT
ATAACTAACTATACTCATTTGCTTTAAAAGATTTCACATGAAAGAGAAAAAAAAAAAGCAAAAATTAAATAGTATTTTAG
ATCAACATTTTTAGGTTTCTCTCTTTGCATTTGCATATATCTCTATTGGAGAGAGTGTCGTATATTAAATTTTTTAGTAT
ATATAACATCTCAAAAGACCATTACTTAAAAAAATATGTATGTAATTATTAATGTTATCCATTTATCGTAAAGCACAAAA
AGACCTTATCATATAGAAAAAAAAAGTAATAATAAGAAAATACTAAGTTAAAATTCTAAACTAATAAAAGTTAGCAAACA
AGTAAGTTGCAATACCCGAAAATTTCTACTCGTTATCAAGTAATGACTATTAAAAAATAGCAAAATAAGAAAAGTAAAAT
GAAAGTAGTGTTTAATACATTAACATGATTTTTCATATTTTTTCTTTTTGATGAAGACATTTAGTTAAGAATGGGATTAA
TGGGTGATTCAATGCAATGTGATTTTTTTTTTTTTATCACTAAGTTTTGTTATTTTTTAATGATATTAATTTAGAATGAC
ATGTGGCACTCATTGGTGTGATGATGTGTTACTCATATGGAGAGTGTTGGCCAACTTTCATATATATAATTTTATCAGAG
ATCATTTCTAAACTAGACATTTTAAAGTTGTGTATTATCTACCTAAATTATCCATATAAAAGATGGAATAGCACATTGCA
AGTATTATATCGTATTTATTCTTTTTAGATGTTTCCTAAAGCATCAATCTATATGTTGCATGTTGTAAGGTCACAACTTG
GAACCATAAAAGAATGGTGGAGGATAGCAAGTGCGTAGAAGATAAGGATCATTTTACATGATAATCTGGATAAGACATGC
GCATATACATCAAGTTTCCATCAACAAGATTTATAGTACCCAAAAGAAAGAAAGAAAAAAACTAATATTCCATCGATCTA
TAGAAGTTGAACAAAATAACTAAGGTACCAAGTGAAATATGAGTCAGCAAGCAAAGTTAAAAAAAAAGTTGTGTGAGACA
TATCACATGAGTAAATTAACAACAACCATCATCATCATGATGTAGATAGTATAAGATGCCATGAGAAGAAGTGAGGAAAA
ACAAATTAACCTGACAAGAAGCATCCTAAAAAATTAACCTGTCAAACAATTACCAACCTTTAAAGTGAAAAAAAAAGTTG
AAAACACTAAGGCTTTGAGAGCTTAAATGTTCATAAACAATTTTCCTTTTTCTTGCCAAGATCAATCTGCAATTTTTGTG
TCAAGCATGTACGAGTTATTGTTATAAATAAATCTAGAGTCGTTATGTGAGTTCTACTGTATTTTATGAAAATCGATTAA
CTAGTAAAATACATCAGTCTTCTTAAGAAGAGAACCTAAACACGAAACCCTCTAATAAATGCTAGATTGCATATTCTTAC
ACATCTATATTAGTGTCAAAAACATGATTGGACTGATTTTATAGTATTGAACAAGAACGTGACTAAATTTTCAGAAATTG
GAAAGAAAACAAAAACATGATATATTTCAATATCTAAATTTCACCATATATATATAAAAAGACATAGTGCATGTGAGACG
TAAAAACCTTTGTAAATAAATTTTCTCTTTAAATAGTAAATAGTACCATATCAGATTAACCATTTCAGAGTGACATAATT
TGTTTGTAACCGTATAGATCCGTTTTATGCATTAAAACGATCGTGAAGTAGCTGTCATACGAAAGAACTTGTCGGCAAGA
GAAGCAAAGCATAAGCAGAAAAAAACATATCTTTTAGAAGCCTATCATTTTCTTACTTTTATTCACAAACACACACAATA
TACATTATAAGTGTTATCTACATAATCTAAACGTGTCAATACCTGAAAAAACAACAAAACTTTATTTGCACTTCTTTCAT
TTCATGAACAATACATAACCAGATATTAGATAGGACTTGGACTTGTGAATATGCTCTATTTAAGGCATCTTTATAGGTTA
TATTTAGAATCTTTTTCTTATTTCTTTTTTGAGCATATTATTAAACTATGGACTAGATCTGATGAAAGAAAGCAATCTAT
TTATATATTATGGTGTAAATATTATCTTTAAAAAATCCAATGGAGGAGAGTGAAAGAGAAAAGTTGAAGCATTTTGTTTG
GACTATAGAGAGAGAGAAAAAAAGATCTTAACTCTCCTTAGAAAAGTACTAGGAATCAATTTTTATTTTCTGCAAAAACA
AAAGTGTAAAAGAAAATTAATAATAATATATATTCCCTGATGAAGTAAGACTAAAATAATGTAACTACACAAAAATACTT
TTTAGAATTTATAATATTTTATATTAATTTTTAAAAAAGGAAAGTTGATAAGATTGGATATAAGTTTGGAAGCATTTATT
TGGCCAAGAATGGCTTAGCATCTCTGCAAAACCAACACAAAGCTATATTCTCTTAAAAATCAGTTCAACAAAAGAAGAAC
CTGAACACAGTTGGCCCACCACCACCACTACCACAATCTCCTCCTCCACCACCACCACCTAGTCACCGGAAACCAATTCA
TGCCCTAGATTAAGAACCAGAATCCTTTTGAGACAAGATCTATATATACACTCTACACATTTACTTATACACTTTATCTA
GATATAGATGTGTGTGTGTATAAAGGTTCTTTTTCATTACTTGTTGGTTTAGTGATAAAAAGGAGGAGAGTTTTCAGTTG
GGTTTTGGTTTCTTGGTGAGAGAAGAGAGAAAAAGAGAGG
>AT2G03720.2 | chr2:1129163-1132162 FORWARD LENGTH=3000
TAACTACACAAAAATACTTTTTAGAATTTATAATATTTTATATTAATTTTTAAAAAAGGAAAGTTGATAAGATTGGATAT
AAGTTTGGAAGCATTTATTTGGCCAAGAATGGCTTAGCATCTCTGCAAAACCAACACAAAGCTATATTCTCTTAAAAATC
AGTTCAACAAAAGAAGAACCTGAACACAGTTGGCCCACCACCACCACTACCACAATCTCCTCCTCCACCACCACCACCTA
GTCACCGGAAACCAATTCATGCCCTAGATTAAGAACCAGAATCCTTTTGAGACAAGATCTATATATACACTCTACACATT
TACTTATACACTTTATCTAGATATAGATGTGTGTGTGTATAAAGGTTCTTTTTCATTACTTGTTGGTTTAGTGATAAAAA
GGAGGAGAGTTTTCAGTTGGGTTTTGGTTTCTTGGTGAGAGAAGAGAGAAAAAGAGAGGATGGGAAGAGGGAAAGTTGAG
CTGAAGAGGATAGAGAACAAGATCAATAGACAAGTTACTTTTGCAAAGAGAAGAAATGGTTTGCTCAAGAAGGCTTATGA
GCTTTCTGTCCTTTGTGATGCTGAGATTGCTCTTCTCATTTTCTCTAACCGTGGCAAGCTCTACGAATTCTGCAGCAGCC
CTAGGTGAAAACTCTTTAATCTTTGATATATCTACTTTTTCCCTCAAAGTTTCTATATTTTGATCCATGTTAGGGTTTTG
ATTCTTAAGGATTATAAAGGATATGAAAACTTTGTTGTCTTTCTTGATTTAGTTACAATTAATTAGTTGATTAACTACGG
TTTATTTATTTTGTGAGTTCATACGCATAAATCTGGCTCGTAAAGAGTGAGATTAAGTGAACGATGATCAAAGTACGTAC
AAAGCGTCTAAGTTGCTCTAGATGATGATTAAAGCTAGAGAGTAGAGACTATGGCTGAAAAAAGTACAGTAGATATGTGT
AGAAGCTATAGAGCATATATAAATATAGTTAAAGCTTTTACACATGAGATTGAGTGTTGTTGATATTGTTTCCAAAGGAT
TGATCAGAGTTTCCAAAGAGACTAAGAATTGACCTCTGGATATATACACAAAGCTGTAAAAGATATAAAAAATACTTTGA
CTACTTCTTTAAGTTAGTATCTCTCTCAAGTACTACTTATGATCTTATTAAAGTTATAAAGAGACAACTGTGATGATACT
CAATTTCACTAGCTACTTATCATTTCCACATAAATTTATTTTATTTTTCTTGCACAAACATCATGAGATTGATACCCATT
TTGATGTTCTTGATGTTTTTACATGGAGATGCTTTTAAGGTTTTTTTTCTATATTATTCTCATAATGAAATTTAAAGTTT
GGTTTATCAATATATGTTAAAAGTTAAAATGATCATTTGTTTTTATGAAAAGTGGTATGGCGAGGACGGTTGATAAGTAT
AGAAAACATAGTTATGCAACAATGGATCCAAATCAATCAGCTAAAGACTTGCAGGTACATATCTTCTCTTTCAATCAAAG
ACTGACCTCAAAGTTGTCCTTAATTTTATTTTAAATTGGCAGGATAAGTATCAAGACTACTTGAAGCTTAAATCAAGAGT
TGAGATCCTTCAACATTCACAAAGGTACTTATATATCCTAGTCCATCTAAATGTAACTATATATGCTCTTGTTACTAAAT
GTTTCTTCTTTTTAGGCATTTGCTAGGTGAAGAGCTATCCGAGATGGATGTGAATGAGCTTGAGCATCTCGAACGCCAAG
TAGATGCATCACTAAGACAAATAAGATCTACCAAGGTATATTTCTAAGCTTACAAAATCGACAAATTTTGTTTCGAATCT
TTCATCCTAAATCGTTGTTTCGTTTTCATTGCCAGGCTCGGTCTATGCTTGATCAACTATCTGACCTCAAAACTAAGGTA
CATACTTTATATAATAAAAGTTGCACAATATCCAAATACAACAAGCTCTCATTTTCTCAATTTACAGGAGGAAATGTTAT
TGGAAACCAATAGAGATCTTAGGAGAAAGGTAGCTATCGGAATCTTTTACCGCAAGAAACTGAAACCATTTGTCATTTGA
AATCTTCCTATTCTTTCTTTCTCAGTTGGAGGACAGTGATGCAGCACTTACTCAATCGTTTTGGGGAAGTTCTGCTGCAG
AACAACAACAACAACATCAACAACAGCAACAAGGCATGAGCTCTTATCAATCAAACCCTCCAATTCAGGAAGCAGGTTTC
TTCAAGCCTCTACAAGGCAATGTAGCATTGCAAATGAGGTATCTACAAACAAATAGTCAAGACCCTTGAATTATTTTACC
TAATCAGAAATACTTAACATTTGTTTGTGCTTCTTTATTGTTTTGATATAATTAGCAGTCATTACAATCACAATCCTGCA
AATGCAACCAACTCTGCAACAACATCACAGAATGTTAATGGATTCTTCCCTGGATGGATGGTCTGAAAACAATACATATC
TATATATGTACACATATGTGTGTTTTATAGATCAAAGATCATTGCTTGTGTCATTTGATTTTTGCCAGAGAAACATAGTT
CATTATTACAAAACTTTGTTATATAATCAAGGCTCTAATGTCAAACACCAGATTATTACTTTTTTGTTCTTTGTTTTTTG
GCTCTCTTGAAATATAAAATATTGTTTTGGGAGCTTATTTTTGTTTTATTTTTGAACATCATATGAATTTGTTAGATTAT
GACAAAAGTTCTCCGGATTAGAACATGTCTCAAGAATTGGATTCTGAAACAAGTAGTGCTCTGCATTTGTATTAAGATTG
TGATGTTGATAATTAAAACGACTAAATAATTTTTGCCAGGTTGGATTATAATGAACAAGTCCAAAATGTTATTTTAATTT
TATTTTCATGGCAAGCACGTTCAAGAAATGGCTCCAACCAAAAACCAAACAAACATAACAGTATTTAAAACACAACTAAA
ACCTCAAAGAACAGAGAGAAGAAAAACAAGAATTAAGAAA
>AT2G03720.1 | chr2:1129364-1132363 FORWARD LENGTH=3000
CACCACTACCACAATCTCCTCCTCCACCACCACCACCTAGTCACCGGAAACCAATTCATGCCCTAGATTAAGAACCAGAA
TCCTTTTGAGACAAGATCTATATATACACTCTACACATTTACTTATACACTTTATCTAGATATAGATGTGTGTGTGTATA
AAGGTTCTTTTTCATTACTTGTTGGTTTAGTGATAAAAAGGAGGAGAGTTTTCAGTTGGGTTTTGGTTTCTTGGTGAGAG
AAGAGAGAAAAAGAGAGGATGGGAAGAGGGAAAGTTGAGCTGAAGAGGATAGAGAACAAGATCAATAGACAAGTTACTTT
TGCAAAGAGAAGAAATGGTTTGCTCAAGAAGGCTTATGAGCTTTCTGTCCTTTGTGATGCTGAGATTGCTCTTCTCATTT
TCTCTAACCGTGGCAAGCTCTACGAATTCTGCAGCAGCCCTAGGTGAAAACTCTTTAATCTTTGATATATCTACTTTTTC
CCTCAAAGTTTCTATATTTTGATCCATGTTAGGGTTTTGATTCTTAAGGATTATAAAGGATATGAAAACTTTGTTGTCTT
TCTTGATTTAGTTACAATTAATTAGTTGATTAACTACGGTTTATTTATTTTGTGAGTTCATACGCATAAATCTGGCTCGT
AAAGAGTGAGATTAAGTGAACGATGATCAAAGTACGTACAAAGCGTCTAAGTTGCTCTAGATGATGATTAAAGCTAGAGA
GTAGAGACTATGGCTGAAAAAAGTACAGTAGATATGTGTAGAAGCTATAGAGCATATATAAATATAGTTAAAGCTTTTAC
ACATGAGATTGAGTGTTGTTGATATTGTTTCCAAAGGATTGATCAGAGTTTCCAAAGAGACTAAGAATTGACCTCTGGAT
ATATACACAAAGCTGTAAAAGATATAAAAAATACTTTGACTACTTCTTTAAGTTAGTATCTCTCTCAAGTACTACTTATG
ATCTTATTAAAGTTATAAAGAGACAACTGTGATGATACTCAATTTCACTAGCTACTTATCATTTCCACATAAATTTATTT
TATTTTTCTTGCACAAACATCATGAGATTGATACCCATTTTGATGTTCTTGATGTTTTTACATGGAGATGCTTTTAAGGT
TTTTTTTCTATATTATTCTCATAATGAAATTTAAAGTTTGGTTTATCAATATATGTTAAAAGTTAAAATGATCATTTGTT
TTTATGAAAAGTGGTATGGCGAGGACGGTTGATAAGTATAGAAAACATAGTTATGCAACAATGGATCCAAATCAATCAGC
TAAAGACTTGCAGGTACATATCTTCTCTTTCAATCAAAGACTGACCTCAAAGTTGTCCTTAATTTTATTTTAAATTGGCA
GGATAAGTATCAAGACTACTTGAAGCTTAAATCAAGAGTTGAGATCCTTCAACATTCACAAAGGTACTTATATATCCTAG
TCCATCTAAATGTAACTATATATGCTCTTGTTACTAAATGTTTCTTCTTTTTAGGCATTTGCTAGGTGAAGAGCTATCCG
AGATGGATGTGAATGAGCTTGAGCATCTCGAACGCCAAGTAGATGCATCACTAAGACAAATAAGATCTACCAAGGTATAT
TTCTAAGCTTACAAAATCGACAAATTTTGTTTCGAATCTTTCATCCTAAATCGTTGTTTCGTTTTCATTGCCAGGCTCGG
TCTATGCTTGATCAACTATCTGACCTCAAAACTAAGGTACATACTTTATATAATAAAAGTTGCACAATATCCAAATACAA
CAAGCTCTCATTTTCTCAATTTACAGGAGGAAATGTTATTGGAAACCAATAGAGATCTTAGGAGAAAGGTAGCTATCGGA
ATCTTTTACCGCAAGAAACTGAAACCATTTGTCATTTGAAATCTTCCTATTCTTTCTTTCTCAGTTGGAGGACAGTGATG
CAGCACTTACTCAATCGTTTTGGGGAAGTTCTGCTGCAGAACAACAACAACAACATCAACAACAGCAACAAGGCATGAGC
TCTTATCAATCAAACCCTCCAATTCAGGAAGCAGGTTTCTTCAAGCCTCTACAAGGCAATGTAGCATTGCAAATGAGGTA
TCTACAAACAAATAGTCAAGACCCTTGAATTATTTTACCTAATCAGAAATACTTAACATTTGTTTGTGCTTCTTTATTGT
TTTGATATAATTAGCAGTCATTACAATCACAATCCTGCAAATGCAACCAACTCTGCAACAACATCACAGAATGTTAATGG
ATTCTTCCCTGGATGGATGGTCTGAAAACAATACATATCTATATATGTACACATATGTGTGTTTTATAGATCAAAGATCA
TTGCTTGTGTCATTTGATTTTTGCCAGAGAAACATAGTTCATTATTACAAAACTTTGTTATATAATCAAGGCTCTAATGT
CAAACACCAGATTATTACTTTTTTGTTCTTTGTTTTTTGGCTCTCTTGAAATATAAAATATTGTTTTGGGAGCTTATTTT
TGTTTTATTTTTGAACATCATATGAATTTGTTAGATTATGACAAAAGTTCTCCGGATTAGAACATGTCTCAAGAATTGGA
TTCTGAAACAAGTAGTGCTCTGCATTTGTATTAAGATTGTGATGTTGATAATTAAAACGACTAAATAATTTTTGCCAGGT
TGGATTATAATGAACAAGTCCAAAATGTTATTTTAATTTTATTTTCATGGCAAGCACGTTCAAGAAATGGCTCCAACCAA
AAACCAAACAAACATAACAGTATTTAAAACACAACTAAAACCTCAAAGAACAGAGAGAAGAAAAACAAGAATTAAGAAAA
TGGGGAAACCAGCAGGGTATTGGGTAAATAAGATTAGGACATCATTCAAAGGAGGATCATCGTCGAGCAAATCATTAGAT
GAAGGAAGTACTTCGGGTTCGAGAAAGAACGGTTCGAAGCATAGTAAGAATCTGAAAGCAGAGGATGCTAATAAGAATGG
TGAAGGAGGAGGAGTTCAAGCTGAGAGTGGGAGGAAAGTG
>AT2G03730.1 | chr2:1139810-1142809 REVERSE LENGTH=3000
CAGGCAATGTAGAAAAAAAATGCTATGTTTTCAATGAATTATTTTCTAATTGTATACTCTCTATGTTCTTTATTAATTGA
TTTTTAAGAGAAAATAAATTGTTTCAAAAAGATTGAATTTATAGGTTTTCTATGCACCATTTATTCGTTCTTATTGATGA
ATTTTAAACTTAAGACAAATAATTGAATATTATTGGTTTAGAACTATAGAAAAATGTAAATCACAAAAATTAATATATTT
ATAATCAGTTTTAATATGTTTTCTTAATCTATGTGTGTTTTTTCTAGAAAATCAATTAAAAAGAAACAGATGGAATATTA
ACATATAACTATGCCATCTAGACCTTTTCCAATTCTATTTTCATTTTATGTTTCATCAGTTTGGCTTTTAACTCATATAT
ATATATAATTTTATTCTTCCTACAATGTCACATTAAAAAGTTCAAACCAAAATTCTCTCTATTGTTTTTGCAAGTTTTAG
TATTGTCATCTCATTAAATCAGTAGATGATGATTAGGACTCTTGGAAAGTTTAACCCTTTTAGATTATTCTATATTCTAT
TCTTAAAAGGACGTTTGTGTTATTACAAAAAGAACTAAGAGATATGTATCATATTAGTATTAAAAGAAGAAGAGAATGAG
CAATGAAGAGCCACATGCGGCCGGCATGGTCCCTCCTTATACGCATTTCTCTTTCTCCCAAAACATTTGACCTTAGAGAA
ACAGCATGTTTTTCCACCTTCTTTTGTATTTTATTATAATTTCATATTCCATTAAGTTGTTGTTTAATATAAATATAAAC
ACTAATCAAACTCAACCAGAGTTTTCTGATGTTAATTATATATTAAACTTTGTTTTATCACAAGCATGTCAACGGGATTT
GTGTGCGGCGGATTCTCTTATATATCTATCTCTGTTATCCAAATTCCTTTTACATACAAATTTTCACTTTAATCTCGTTG
CTTTTGATAACTTAATTACTATACGAATATCTTACTCTTATCATACTGACTACTGAGTGTATAAATATTACTAGTTGACA
TTTTTAGAAAATACTGAACTAGTTAATTTTTGTATCGATTAATCTATCCACGTTAAGTGTTGTGTACAAACAACTTCTAC
ATGTACACAGAATAACACATGGTTAAAAGTTTAAAAGTTGAAGACTTGACAATAATATAGAGACTTGTTGGTAAAAAGAT
ATGGAAAGTTCACCATTATTGATGGAAAATTAAGCGTGACATGTGAAACATTTTCCCTTAGATTCTGGTCCTTGTTAACT
GCATAAATGTTCATGTTCTTTGTTTTGCCGCTTTGGTTGGATTCCACTAAAGTCTAATCATCCAAAATCTTTGGAGTGTA
TTAATACATGACATATTCGGCCAATTCAAGAAAACCTGGGAAAACAGTTAAAAATAAATTATTTACATACCGAAAATCGT
AAACATGGTAGGTAAAAAACAATCAAATTACTTAAAATATTTCTTAAAATTTTAATTGATTTAAGATTTTAAAATTATTT
TTTCATAGATTAATAGTAATTTTCAAATTACCACATATATTCCATGTTCCAAAACTATACCAAAATCATAAAATTCAAGA
TATTCAGATTTGTGAACTTCTCTCAAACTTTAGTTTGCGATATTTTGAGAAACCATTTCACAATTGTGAGATTTTTAAGC
AATTTTGTTTTTTGGGTGATAATATCTCAAGGTTTTTTTTTTCTTCTTTAGATTTGGTAAAAGAACTTTTGCACACAAAC
AAAAAAAAAGATTTGGTAAAAGAACTTTTGATATTTGTCTATTACTGTTGGTGGACAAAACCGTTTTGCAAAGTATACAA
GAAATCTTGGTGTATTAATTTTTCATCGGATTGATATAATTAGGGCTTAATTAGATCCAAGCATGTACTTTGTGAAGTTA
AATTCGGGCAATGAAACAACCACACAATATTATCATAAACCACTATGGAAAGAAATTCTTTAAGATTGGTTAAGTACTTA
AGTTTAATATGAACATTTGTTTAGTCTTCTTTTAGTTCTCAAATCTCTTAATTTACATGACTGATTCTTTGGAATGTATA
GACTATGAAATTATGTTTATATATTTGCTAGGTATTAGCATCTCTGGTTTGGCATGACACTACTATATATCCTAAACTAT
ATATATTATGAGAAAAAGTTAGAATTCAAAGATTTAATTTTAATAATTACCTATTTTTTGTCATGACAATTATTGTATTT
TCTAATATTTTTCTATCTATATTCCCCAAAAAAATAACATTTGAAATCCCAGTGAATCTCCATGAATAGGAGAAAAATAT
TGAGTCAAAACACCATCAAATTTGTTTCTAATTATTGTCTGTAATTTCCTACCAATTAAAGATAAATCTCATAAACAGAA
GAATCTATAATAGTGCTGTCTATAATCTACTACCTAATTGAGATGAATCTCCTAAACCGGGATAAAACCGGTTTATAATA
GTGCTGTCTATAATCTACTACTTAATTAAGATGAATCTCCTAAACCGGGATAAAACCGGTTCAATAACCCTGATAAAAAG
AAGAGGGCGGCTGCTAACGTGCGCATCGGGTATTTATGAGTAGAATCCTCCTCATTCCTCATCACAAATACAACAACAAA
AAATTGTGTGTGGACTCTTTCTCTCTTCTTTGCTGGTTTTGAGGAGAATCGTGTCGGCTAAATTTGTGTCAGACACACCA
CACTCTGAGTAATTTTTCTCATTTCTTCGATCTCTCTCTCTCTCTCACTCTGTTTTTCTCAATTTAATAATCTCTTCTCT
TCTCTTTCTTCTTCGTTATATATATAAATTAACAAACTTTCTTCTTCTCTGGCAATTTCAGTTGCAAAGTCTTCCTCTTC
TTCTTCCACCAGAGACAATTCCATCATCATCATCAAATAGACAAGGGAAGAATTCAATTTCCCCTTTCTTTATTGGCGCG
AAGATCTTTCACAGAATCAATCACCAACGAAAAATCGAGA
>AT2G03730.2 | chr2:1139810-1142809 REVERSE LENGTH=3000
CAGGCAATGTAGAAAAAAAATGCTATGTTTTCAATGAATTATTTTCTAATTGTATACTCTCTATGTTCTTTATTAATTGA
TTTTTAAGAGAAAATAAATTGTTTCAAAAAGATTGAATTTATAGGTTTTCTATGCACCATTTATTCGTTCTTATTGATGA
ATTTTAAACTTAAGACAAATAATTGAATATTATTGGTTTAGAACTATAGAAAAATGTAAATCACAAAAATTAATATATTT
ATAATCAGTTTTAATATGTTTTCTTAATCTATGTGTGTTTTTTCTAGAAAATCAATTAAAAAGAAACAGATGGAATATTA
ACATATAACTATGCCATCTAGACCTTTTCCAATTCTATTTTCATTTTATGTTTCATCAGTTTGGCTTTTAACTCATATAT
ATATATAATTTTATTCTTCCTACAATGTCACATTAAAAAGTTCAAACCAAAATTCTCTCTATTGTTTTTGCAAGTTTTAG
TATTGTCATCTCATTAAATCAGTAGATGATGATTAGGACTCTTGGAAAGTTTAACCCTTTTAGATTATTCTATATTCTAT
TCTTAAAAGGACGTTTGTGTTATTACAAAAAGAACTAAGAGATATGTATCATATTAGTATTAAAAGAAGAAGAGAATGAG
CAATGAAGAGCCACATGCGGCCGGCATGGTCCCTCCTTATACGCATTTCTCTTTCTCCCAAAACATTTGACCTTAGAGAA
ACAGCATGTTTTTCCACCTTCTTTTGTATTTTATTATAATTTCATATTCCATTAAGTTGTTGTTTAATATAAATATAAAC
ACTAATCAAACTCAACCAGAGTTTTCTGATGTTAATTATATATTAAACTTTGTTTTATCACAAGCATGTCAACGGGATTT
GTGTGCGGCGGATTCTCTTATATATCTATCTCTGTTATCCAAATTCCTTTTACATACAAATTTTCACTTTAATCTCGTTG
CTTTTGATAACTTAATTACTATACGAATATCTTACTCTTATCATACTGACTACTGAGTGTATAAATATTACTAGTTGACA
TTTTTAGAAAATACTGAACTAGTTAATTTTTGTATCGATTAATCTATCCACGTTAAGTGTTGTGTACAAACAACTTCTAC
ATGTACACAGAATAACACATGGTTAAAAGTTTAAAAGTTGAAGACTTGACAATAATATAGAGACTTGTTGGTAAAAAGAT
ATGGAAAGTTCACCATTATTGATGGAAAATTAAGCGTGACATGTGAAACATTTTCCCTTAGATTCTGGTCCTTGTTAACT
GCATAAATGTTCATGTTCTTTGTTTTGCCGCTTTGGTTGGATTCCACTAAAGTCTAATCATCCAAAATCTTTGGAGTGTA
TTAATACATGACATATTCGGCCAATTCAAGAAAACCTGGGAAAACAGTTAAAAATAAATTATTTACATACCGAAAATCGT
AAACATGGTAGGTAAAAAACAATCAAATTACTTAAAATATTTCTTAAAATTTTAATTGATTTAAGATTTTAAAATTATTT
TTTCATAGATTAATAGTAATTTTCAAATTACCACATATATTCCATGTTCCAAAACTATACCAAAATCATAAAATTCAAGA
TATTCAGATTTGTGAACTTCTCTCAAACTTTAGTTTGCGATATTTTGAGAAACCATTTCACAATTGTGAGATTTTTAAGC
AATTTTGTTTTTTGGGTGATAATATCTCAAGGTTTTTTTTTTCTTCTTTAGATTTGGTAAAAGAACTTTTGCACACAAAC
AAAAAAAAAGATTTGGTAAAAGAACTTTTGATATTTGTCTATTACTGTTGGTGGACAAAACCGTTTTGCAAAGTATACAA
GAAATCTTGGTGTATTAATTTTTCATCGGATTGATATAATTAGGGCTTAATTAGATCCAAGCATGTACTTTGTGAAGTTA
AATTCGGGCAATGAAACAACCACACAATATTATCATAAACCACTATGGAAAGAAATTCTTTAAGATTGGTTAAGTACTTA
AGTTTAATATGAACATTTGTTTAGTCTTCTTTTAGTTCTCAAATCTCTTAATTTACATGACTGATTCTTTGGAATGTATA
GACTATGAAATTATGTTTATATATTTGCTAGGTATTAGCATCTCTGGTTTGGCATGACACTACTATATATCCTAAACTAT
ATATATTATGAGAAAAAGTTAGAATTCAAAGATTTAATTTTAATAATTACCTATTTTTTGTCATGACAATTATTGTATTT
TCTAATATTTTTCTATCTATATTCCCCAAAAAAATAACATTTGAAATCCCAGTGAATCTCCATGAATAGGAGAAAAATAT
TGAGTCAAAACACCATCAAATTTGTTTCTAATTATTGTCTGTAATTTCCTACCAATTAAAGATAAATCTCATAAACAGAA
GAATCTATAATAGTGCTGTCTATAATCTACTACCTAATTGAGATGAATCTCCTAAACCGGGATAAAACCGGTTTATAATA
GTGCTGTCTATAATCTACTACTTAATTAAGATGAATCTCCTAAACCGGGATAAAACCGGTTCAATAACCCTGATAAAAAG
AAGAGGGCGGCTGCTAACGTGCGCATCGGGTATTTATGAGTAGAATCCTCCTCATTCCTCATCACAAATACAACAACAAA
AAATTGTGTGTGGACTCTTTCTCTCTTCTTTGCTGGTTTTGAGGAGAATCGTGTCGGCTAAATTTGTGTCAGACACACCA
CACTCTGAGTAATTTTTCTCATTTCTTCGATCTCTCTCTCTCTCTCACTCTGTTTTTCTCAATTTAATAATCTCTTCTCT
TCTCTTTCTTCTTCGTTATATATATAAATTAACAAACTTTCTTCTTCTCTGGCAATTTCAGTTGCAAAGTCTTCCTCTTC
TTCTTCCACCAGAGACAATTCCATCATCATCATCAAATAGACAAGGGAAGAATTCAATTTCCCCTTTCTTTATTGGCGCG
AAGATCTTTCACAGAATCAATCACCAACGAAAAATCGAGA
>AT2G03740.1 | chr2:1143918-1146917 REVERSE LENGTH=3000
ACGGTTTTATTAAAAAAAAAAAAAAAAAAATTGGAGACCGGTTCTAAGAAGAATTTTTTAGTTTAGCAAATAGCAACGAC
AATATTATCCGGCGTGGCTATTAGAAAATATTGTAAGTAATTACTTAAAGTTAAAGCTAACGAAATGTTTGGTCTATTTT
ATTGAAGATTCGTGGAAAACATGTTTGTTTGGCTGATTTTTTGGGGCCACGCCTGGAGAAGATTCATGGATTATACATCC
ATCATATCATCTTACTTTATAAACAAGTTAATGGGAATAATATAAATGGTCCAGCTAGATGTGGTCAACAATTATTATAG
TGGTTTGGATGGATATTGACGATTCAACTATATACACTATTAAACATTATAACAAAAGTTAAATAATTTTCTTAAAACAT
TATAAATTTTAATTGTAGGAAAGGAATCACATTTTTAATACATAACTAATATTTAAGAACTAAGATTATATAATTAATTA
AAATATGTATATGGCATGCCATCTGATTATTTTGGCGACAGAGTTTGCTAGCCTTAAACCCTTTACAGTTTATTCTGTTT
TATTTCTATCTTTCAGTCACACGATTACATTACGAGGACACATGCTCATTGTTTGTAAGAAAATTGAAGTTAAATTTTGA
ATACAAATTCTTTTGTTATTATTAGTCCAATTCATAGCCAAGTAGAAGCGGCCAATGATCTGAACTTTATATATTTTATA
TTTTATTTTTATTTAGGTTTTCTGGACATAAAGCTGATGTGAATCGATCAATCGAACAGATGTGTATCTTTAATTTAAAG
ATCTTTTTGTCACTTTCACGTAATCCCTTATAGTTGGACCATCGGACCACGGTTTTCGTTAAATGTTTTACTAACTAATG
GAATTCTGATTTTCCTAGATCATTCTTAAAACATAATATTCATGATATTTACATCTTAATCAACGCGTTTGGTCAAATTT
GGTCGACACCAAAATTCTGGAGATTATTGAAGTGTATTGTTACTCTTTAGTACTCGGTGGGTTCCAAAGTTGTTGAGATT
TGATGCTTATCTGAAATATAGGTGGGATATATATGAAAACAAAAACTAAGAAAGAATAGTGGGCCAATAACGAAATTTCT
TGAGTATGTTGCTTCAGTAGTTAGTTTTGTCCAGAATAATCCTGATATTACCATGCAATAGATTTATAGGATTGAAAAAG
ATAACCAAAATATATATTTTTATTAAGCTGACCACAAGAGATTTGTCTCAAAATCAGCAAAAACACCAATTGGAGACATG
TGTTAACAAATTTAGAGATCCCATACTTTCATCAGAGAAGGGGAAACGTAAAACCCTAGCGACGTTGTTTCAATGCAGAC
AAGAACTTGTGTAAAGTGAGTATTGGGGATCCCATTACTTTAGAGACACATGACTGGGTGATCCAATAAGGTTTCAAAAA
ATAAAACCCAAAAATCTTATCAAATCAACATACATTAAATACCTTGGGTTTATATCTGATCAAACATTTATAGCCTGGTC
ATAACTGCTCTCTCATGGACTCGAAATATGAGTCCACAAGCACCCACAACACTCAAGAAAGTTGTTGTACAAGCCTATTT
TTCACATATGGCAACAGAGGAACAATGTTCTCCACAACAACCAAAAGGTCACTTTTAAAACAATCTTCAAGAATATTATT
TGATCGAGAGATCCGTAACACCATATCCGGTAAAAAGTACAAGAAAAGATAGAGAAGGCTTATGCTTCTTTGGATTCATT
AACATTGTAGTCTTGTTTTAGTTATTTTTACCAAGATTACTCTACCATTATATTATTCATTTTCTAATGATATTTACAAG
TTAGAAAAACAAAATACGTTCATAGCCTTAGATTTATCCAATCTCATTTTAAAAAATATATTTGTTTTGGTTAAATATTT
GCATTGATACTCTTTTCTTTTGTATATCTTTTTATTTAATATAAAAATGTAAGTATCATTTGATTAGGTTTTGCAAGATA
TTCAAACTATATAATCGGGTCTCATTTAAAAAAAAAAGAATTAAAACATGGAGGCAAAATCACTCATAATTTAGTACATC
GACATAAACTTAAGCAATGAAGGTCACGGTGTCAAGATCATTAATAACAATCTTGAGAATCCGAAAACAAATAAAAATCG
TGAAAAAGACAAGAACGGGAAAATAACTTGCTTTTGTACACCTTTATTGGAACTACATTGGTTTTTAAGACCCCAAAAAG
ATGATAAGCCAGCAACATTAGTAACTACGTTCAGATTTTAACCATACAGAAACATGCGACCGGCATGGCCCCTTCTTCTA
CGCAATTCTCTTTCACCTATATCCCAAACATACGAACACCATTCTTTGTTATCTTCTTATTTTTTTTAGTTTTGTTTATT
TTTAACTTCTTATAATCCATAGAGGAAGGTATTAGGAGTAACATGTGACCGGCATGACCCTTTTATCAAACTTAATCACA
CAAAGTTGTTTTATAGTCTTAGTTGTTTATTCTTGCAAGCATGTCAAACCTCTGAATTTTAACTAAACAAAGTGATGTCA
TTGGTTGTAATTATAAACAAATTAATCCACGTCAGCCTCTGAGGTACTTTCAAAGATTCTCACTTTGTCCTTCTTACAAA
TTAAACTCCTCCTTTTGGTTCAATTTGCTTTAAACATGTCACTTTGTACTTATAAAGATTCTCACTTTAGGCTACATGTT
GAAATCGCATACTAGTTCTTAAATGATCAGTGTTTTCTTCCAAGCATGACAACTTAAATAAATTTCTCTTGCAAGTTGTT
AGCGGACGTGTTTCTTGTAAAAGCGAGTACACGTGGCGAGCTACGAACTAACAAAAGATTCTCATTGGTTAGAAACTAAT
TTACGTCAGCCTCTGAGGTTCCTTATAAATTAAAGACTCACTTGGTTCCTCTAACAAACTAAACTCTTTCCTTTTGATTC
TGCTTACTCCCAAAAACACACATTTAAACATCTTAGAGAG
>AT2G03750.1 | chr2:1149024-1152023 REVERSE LENGTH=3000
TGCTAATGAAAACACAACTTCCAACAATTAGCCTCTAAGAGAGACTTGGGTTAAGAGGAAGCTTGCTTTAAATCTCTTTG
TTCTTTAAGCTTGAGCACTTCTTTGCAATTCAATCATTACTGAGATAACAGAGGGTCCATTTACAAAAGCAAGAGCAAAA
GCTTTGGCTCATATCACTATGACAAAATCCGAAACCACTCTTTCGAAGTTATTGGTAGAATCTGAGTTAGTCCAAGAATG
CGAGGAGTTGCTGTCTTCTCTTCCGAGAGACAGAAGCGTTTTTGCAGAGTATCTCTATCAATACCAGGGATTTTGGTATC
CACCAAATCTTTTAGAAGGTGTTCTATATAGCCAGAAGCATTTTCAGGCCAGAGATTCAGACATCGTCCTTGCAAGCATT
CCTAAGTCAGGTACAACTTGGTTGAAATCACTTGTCTTTGCTTTGATTCATAGGCAAGAATTCCAAACCCCTCTAGTATC
CCATCCTCTGCTCGATAACAACCCGCATACCCTCGTGACCTTTATCGAAGGTTTCCACCTTCACACTCAAGATACTTCTC
CTAGGATCTTCTCTACACACATTCCTGTAGGGTCACTCCCTGAGTCAGTTAAGGACTCGTCCTGTAAAGTTGTGTATTGC
TGCAGGAACCCGAAGGACGCGTTTGTCTCACTTTGGCATTTCATGAAAAATTTGATTGTTAAGGAGATGGTTGGATGCAC
AATGGAGGAAATGGTGAGGTTTTTTTGCCGAGGGTCTAGTATATACGGACCCTTTTGGGATCATGTATTACAGTATTGGA
AAGAAAGCCGAGAAAACCCGAAAAAGGTTATGTTTGTAATGTATGAAGAGATGAGAGAGCAGCCTCAGGAGTGGGTGATG
CGGATCGCCGAGTTCTTGGGATATTCTTTTACAGAAGAAGAGATAGAGAATGGAGTATTGGAAGATATCATAAAGCTGTG
TAGTCTTGAGAATCTGAGTAAATTGGAGGTTAATGAGAAGGGTAAGTTACTGAATGGAATGGAGACTAAGGCATTTTTTA
GGAAAGGAGAGATTGGTGGATGGAGAGATACTTTAACTCCTTTGTTAGCAGAGGAAATTGATAAAACCACTAAGGAGAAA
CTAATTGGTTCTGATTTTAGATTCTTTTGCTAAGAATCTGCTTTACCAACTTAGTTCTCAATTTCTTGAGCTTTTTTTTT
TCTTCTTTTTATTGGCTTAATACAAGTAAGGTTGTTGACTTGTTGTGATGGACCAAAGTCACCAAACTGGTCTGTTGAGA
AATAAAACTATTGTTTTTGAGTTTTAGACATAAGAGTCGTGATTCTCCTTCTTTCTTGTTTTGTTATCTTTAAATATTAT
ATTCTACGTGCTCTTCAAGTAAAGGATGTGTTGACCATTTCACCACCCAAACTAATATCTTAGAAGCAAAAGCATTGTGA
AATTTACTTGTAGAACAACCTTCTCATTCATATATAAAAGCAGACAAGCATTAGCATCATAGATACATAGAGAGCTTAAG
CAAAAGATCTCATACTTTCAAGATTGATCGATCTCTCAAGTCTCAACAATGTCATCATCATCATCAGTTCCTGCTTACTT
GGGAGATGAAGATCTGACACAAGAAACAAGAGCTCTGATCTCTTCTCTTCCTAAAGAGAAAGGTTGGTTAGTGAGTGAAA
TATATGAATTCCAAGGACTTTGGCACACACAAGCTATTTTACAAGGAATCTTGATCTGCCAAAAACGCTTTGAAGCTAAA
GATTCCGACATTATCCTCGTCACTAATCCTAAATCAGGTACCACTTGGTTAAAAGCTCTTGTCTTTGCTCTCCTTAACCG
ACACAAGTTTCCAGTTTCTTCTTCTGGTAACCATCCTCTTCTGGTCACCAATCCACACCTTCTTGTGCCCTTCTTGGAAG
GAGTTTACTACGAGTCCCCAGATTTCGATTTCTCCAGTTTGCCTTCTCCAAGACTGATGAACACGCACATATCGCATCTT
TCGCTCCCCGAGTCTGTTAAGAGCTCGTCTTGTAAGATTGTGTATTGTTGTAGGAACCCTAAGGACATGTTTGTGTCCTT
ATGGCATTTTGGGAAAAAGCTAGCTCCTGAGGAAACCGCGGATTATCCTATCGAAAAAGCGGTTGAAGCGTTTTGTGAAG
GGAAGTTTATAGGTGGACCCTTTTGGGATCATATATTGGAGTACTGGTATGCAAGCCGCGAGAATCCGAACAAGGTCTTG
TTTGTTACTTACGAGGAGCTAAAGAAGCAGACCGAAGTTGAGATGAAGCGGATCGCGGAGTTCTTGGAATGTGGCTTTAT
TGAAGAAGAAGAAGTGAGAGAGATTGTGAAGTTGTGTAGCTTTGAGAGTTTAAGTAATTTGGAAGTTAACAAAGAAGGGA
AATTGCCAAATGGAATAGAGACTAAAACTTTCTTTAGAAAAGGAGAGATTGGAGGATGGAGAGATACTTTGAGTGAGTCA
TTGGCAGAGGAAATTGATAGAACCATTGAAGAGAAGTTTAAAGGTTCTGGTCTTAAATTTTCTTCTTGAATCAATCTTTG
AAACTTGTTCTCATGTTCTTGTTTTGCTTCAATTATGTTATTTCTTGTTTTATATATTTTTCTGCTGTTATGTTTGTGTT
TGTGTTTATGAATAAAATGAAATAAATTATGTTTGTGTTTTCTTGAATCATACTATTATCTTTTAGAAAGAAACAAAATT
TTGTCGCTCACTATCACATTTAGATTTAAATTTATGACACCGCACATGCACTAGCCACTAGACACTAGTACACGACTAAA
CTACAATTCCAAAGAGTCAAAATCTATCAAGTATTTTTTTTTTTTCAAGATAAGATTTCTTATCGTAATATAGGAAATGT
GTGGCTTAAGATCCACGCATGATTAAAACAAATCCCTAAACACTTTGTCTATGAAATATAACCATCTGCTTGTAAGGTCA
AATTGTTCAAAGCATCAAATAAGTAAATAAAAACTCTTTT
>AT2G03760.1 | chr2:1150456-1153455 REVERSE LENGTH=3000
TTATTCCCCAGGGGTTTGTGAAACGGAAAATCATTCATCTTTTGGTACGATTTTGGTTAATGGTTTAACTGATATGTTTT
GTGGTTTTGTGTAACTTACAGGTGCAGGAATATGTTGAAGCTGCAACGTTTTATAAGTTCTGTTTGTCTGGGACGCTATG
TACTCTCGATGAGATTAACACAACGCTTGTACCACTTAGTGACCCTTCTTTAGAGCCGTTGCAGATCAATATCCTCGACT
ATATTCTTGGGGTATTTTTTAGACCATCTTTATTTATGGTTAATACTTACTGTCAAAGATGTTCTCTATTGTTTGGAGTT
CTGAATTATGTTTGATTATTGTTTGTTACTTGCACAGCTTGCAGATTTGACGGGAGAGCTAATGCGGATGGCAATTGGTC
GCATATCAGACGGTGAAATCGAATTCGCGCAGAGGATTTGTCAGTTTGTTCGACAGATTCATAGGGAACTAATGCTAGTT
GTGCCAAAGATGGATGACAGTTATGACATGAAATCCAAGATGGAAGTGATGCTTCAAAGTGTGATCAAAATAGAGAACGG
TATGCACAAATCTCATATCCGCACACTATTAGATACCAACCAATACGTTTTTGTAACTCTTTTTTGTTTGTTTGTTTATT
AGCTTGCTTTAGCGTTCACGTGAGAGGATTAGAGTATATTCCACTGCTTGGAGATAATGCACCAACATCATACCTATTGG
GAGCTGCTGATGTCGAATGATTAAAAGTGAGTGGTCTTTTCCGTCTCTCGGACACATTTTAAAGTTCTTGTTAAGGTTGG
TGTGTTTGCGACAAGTAGGATCGTTTTAGTATGGACTTATCTTCAGAGAATTTTAGCCACTTCTTACTTCTGAGGAACTT
TAAATCTGTATGCTGCAAGACTTTTAAGAAACAAATGGTTAGAACTAGATGTAAAACTTTTCTTTTGTTGAATGGAAGCT
AATTTATAATAGAATCTAGCAATTACTTTATTATTCAAGTTAATAATTTTGGCCCTTCTTCACTTTTTCTAGATCTTTCG
TAATCCAGAAAGTACATTTTTTGGTTCTTGCTGTTTGTTTGTGCTTAATGAGGAAACATATATAGATACTCTTATCTTTT
ATGCAGCTACATATAATGCATCTTATTATAGTTCGACATTTGGTACTTTTATATAGGATTTTGACATTTTTTATAAATTT
ATATCTATCATTCATAGATAGAGTTTTATTTTGAAATCATAAATCTTTCTTTTGTAAAGAAAGTGATAAAAATAGAGAAA
AATCTCACATTTTAAGATGTTCATAATCTAGTTATATATAGAGTTATGTGCAAGCAATACCACAATAGTACAATCTGTGT
GATATGATTATTGGGTTTTGATGTTTTTCCTTTTTATTTTTAAGATTTCATGGCTTATATAAAGGATTTTTATGCTAATG
AAAACACAACTTCCAACAATTAGCCTCTAAGAGAGACTTGGGTTAAGAGGAAGCTTGCTTTAAATCTCTTTGTTCTTTAA
GCTTGAGCACTTCTTTGCAATTCAATCATTACTGAGATAACAGAGGGTCCATTTACAAAAGCAAGAGCAAAAGCTTTGGC
TCATATCACTATGACAAAATCCGAAACCACTCTTTCGAAGTTATTGGTAGAATCTGAGTTAGTCCAAGAATGCGAGGAGT
TGCTGTCTTCTCTTCCGAGAGACAGAAGCGTTTTTGCAGAGTATCTCTATCAATACCAGGGATTTTGGTATCCACCAAAT
CTTTTAGAAGGTGTTCTATATAGCCAGAAGCATTTTCAGGCCAGAGATTCAGACATCGTCCTTGCAAGCATTCCTAAGTC
AGGTACAACTTGGTTGAAATCACTTGTCTTTGCTTTGATTCATAGGCAAGAATTCCAAACCCCTCTAGTATCCCATCCTC
TGCTCGATAACAACCCGCATACCCTCGTGACCTTTATCGAAGGTTTCCACCTTCACACTCAAGATACTTCTCCTAGGATC
TTCTCTACACACATTCCTGTAGGGTCACTCCCTGAGTCAGTTAAGGACTCGTCCTGTAAAGTTGTGTATTGCTGCAGGAA
CCCGAAGGACGCGTTTGTCTCACTTTGGCATTTCATGAAAAATTTGATTGTTAAGGAGATGGTTGGATGCACAATGGAGG
AAATGGTGAGGTTTTTTTGCCGAGGGTCTAGTATATACGGACCCTTTTGGGATCATGTATTACAGTATTGGAAAGAAAGC
CGAGAAAACCCGAAAAAGGTTATGTTTGTAATGTATGAAGAGATGAGAGAGCAGCCTCAGGAGTGGGTGATGCGGATCGC
CGAGTTCTTGGGATATTCTTTTACAGAAGAAGAGATAGAGAATGGAGTATTGGAAGATATCATAAAGCTGTGTAGTCTTG
AGAATCTGAGTAAATTGGAGGTTAATGAGAAGGGTAAGTTACTGAATGGAATGGAGACTAAGGCATTTTTTAGGAAAGGA
GAGATTGGTGGATGGAGAGATACTTTAACTCCTTTGTTAGCAGAGGAAATTGATAAAACCACTAAGGAGAAACTAATTGG
TTCTGATTTTAGATTCTTTTGCTAAGAATCTGCTTTACCAACTTAGTTCTCAATTTCTTGAGCTTTTTTTTTTCTTCTTT
TTATTGGCTTAATACAAGTAAGGTTGTTGACTTGTTGTGATGGACCAAAGTCACCAAACTGGTCTGTTGAGAAATAAAAC
TATTGTTTTTGAGTTTTAGACATAAGAGTCGTGATTCTCCTTCTTTCTTGTTTTGTTATCTTTAAATATTATATTCTACG
TGCTCTTCAAGTAAAGGATGTGTTGACCATTTCACCACCCAAACTAATATCTTAGAAGCAAAAGCATTGTGAAATTTACT
TGTAGAACAACCTTCTCATTCATATATAAAAGCAGACAAGCATTAGCATCATAGATACATAGAGAGCTTAAGCAAAAGAT
CTCATACTTTCAAGATTGATCGATCTCTCAAGTCTCAACA
>AT2G03770.1 | chr2:1151846-1154845 REVERSE LENGTH=3000
GGACCCATCGGCTGTCTAATTAACGACTAACAATATTTTGAACATGGAACAAAACTAATCATCTATATAGGAATTACCAT
TTAAACGTAAAACCAACAATTACTAAATGCTCATTTATCATTATGAAATCAAATTAGTATTAAACTCAAATCCAATTAGT
TCAAAATATTCTCTAACATCTACCATCATAGTTTACAAGAATGTTGGTCATCTCAAATTGATTTATGCACTTTATTGAAC
ACTTTTTGTACATAAAATAAGCTAGGTTGTAGAACACATTCAAAATTAGGAAAAGAAAAAAACAATATACTGTAAATTAA
CCTTAATTAAAAATACCATTCAAAACCGTGGAGAAAAAATGAATCAATCAATCCTAATTACAAAAAACTGGTGCTGCCCA
GGATCGAACTGGAGACCTTTTGCGTGTAAGGCAAACGTGATAACCACTACACCACAGCACCTGATGTCTCCTTATTCTCT
CGTTTAATATTTAACTTTCAAACTAAAGCATCGCGAAATAAACCTTTGGGCTTCGAGTGAGCATCGGAGAAATCAGACAG
ATGTTGAGTTGTTCTTCATCGGCGTTCCAAAGAGTAGCCTTTATGCTTATGGCTCCCAAATTAAAACCTCAGAGACTCCA
TCAAAGTATGTATACACACTCACTTCTACATATATCTATTGCTTTGTGTGGTCTTTAGTGTTGATTAGTAACGATGGTTT
TGGTGTTTGTGTAGTTGCAGAGAGTGGTGTTGAACATTTGGTTAAGAAAGCTAGGACGATGAGTACTGAATCCTCAATGA
AAGATGCTTTCTCTACTTACGCTGATTATCTCAATAACTTCGTAAGTGTTTCCTCTGCTCCATTGTTTCTCCTGGGTTTA
TCTGTTTGTTTATAAAGATTGAACCTTTGCGTCATGGGATTGAGTCCTTTAAGTAAGGTTTATAGGTTTAGACAACTAAA
GAAATGATCTTTCATGTTGCAACTTGGGTTTTGTAATAGATTCTATAGCGAATTGAGAATAAAGGAGGAGGCTTTATCTG
GTTTCTATGATTGTTTCTTTGTAGAATGAGAAGCGAGAAAGAGTGGTGAAGGTAAGTCGTGATATCACAATGAACAGCAA
AAAAGTTATCTTTCAGGTTCACAGGTAATTTCAACACCTCTGTTGTTTTTGTTTGTGTTCATCAAGATTTTGTGTGTTTT
TGTTGTGTTCTTCATCAAGATACTGTTTGTTTGTTTTGTTTACTATGTTGTTATATGGCAGGCTCAGTAAAGACAACAAA
GAGGAGGTATTGGAGAAAGCAGGGAAGGATTTAGAAGCAGTGAGGGATCAACATTTTGCCCGGCTAATGAAAGAGCTTCA
AGGGACTGATTTTTGGAAGCTGAGACGTGCTTATTCCCCAGGGGTTTGTGAAACGGAAAATCATTCATCTTTTGGTACGA
TTTTGGTTAATGGTTTAACTGATATGTTTTGTGGTTTTGTGTAACTTACAGGTGCAGGAATATGTTGAAGCTGCAACGTT
TTATAAGTTCTGTTTGTCTGGGACGCTATGTACTCTCGATGAGATTAACACAACGCTTGTACCACTTAGTGACCCTTCTT
TAGAGCCGTTGCAGATCAATATCCTCGACTATATTCTTGGGGTATTTTTTAGACCATCTTTATTTATGGTTAATACTTAC
TGTCAAAGATGTTCTCTATTGTTTGGAGTTCTGAATTATGTTTGATTATTGTTTGTTACTTGCACAGCTTGCAGATTTGA
CGGGAGAGCTAATGCGGATGGCAATTGGTCGCATATCAGACGGTGAAATCGAATTCGCGCAGAGGATTTGTCAGTTTGTT
CGACAGATTCATAGGGAACTAATGCTAGTTGTGCCAAAGATGGATGACAGTTATGACATGAAATCCAAGATGGAAGTGAT
GCTTCAAAGTGTGATCAAAATAGAGAACGGTATGCACAAATCTCATATCCGCACACTATTAGATACCAACCAATACGTTT
TTGTAACTCTTTTTTGTTTGTTTGTTTATTAGCTTGCTTTAGCGTTCACGTGAGAGGATTAGAGTATATTCCACTGCTTG
GAGATAATGCACCAACATCATACCTATTGGGAGCTGCTGATGTCGAATGATTAAAAGTGAGTGGTCTTTTCCGTCTCTCG
GACACATTTTAAAGTTCTTGTTAAGGTTGGTGTGTTTGCGACAAGTAGGATCGTTTTAGTATGGACTTATCTTCAGAGAA
TTTTAGCCACTTCTTACTTCTGAGGAACTTTAAATCTGTATGCTGCAAGACTTTTAAGAAACAAATGGTTAGAACTAGAT
GTAAAACTTTTCTTTTGTTGAATGGAAGCTAATTTATAATAGAATCTAGCAATTACTTTATTATTCAAGTTAATAATTTT
GGCCCTTCTTCACTTTTTCTAGATCTTTCGTAATCCAGAAAGTACATTTTTTGGTTCTTGCTGTTTGTTTGTGCTTAATG
AGGAAACATATATAGATACTCTTATCTTTTATGCAGCTACATATAATGCATCTTATTATAGTTCGACATTTGGTACTTTT
ATATAGGATTTTGACATTTTTTATAAATTTATATCTATCATTCATAGATAGAGTTTTATTTTGAAATCATAAATCTTTCT
TTTGTAAAGAAAGTGATAAAAATAGAGAAAAATCTCACATTTTAAGATGTTCATAATCTAGTTATATATAGAGTTATGTG
CAAGCAATACCACAATAGTACAATCTGTGTGATATGATTATTGGGTTTTGATGTTTTTCCTTTTTATTTTTAAGATTTCA
TGGCTTATATAAAGGATTTTTATGCTAATGAAAACACAACTTCCAACAATTAGCCTCTAAGAGAGACTTGGGTTAAGAGG
AAGCTTGCTTTAAATCTCTTTGTTCTTTAAGCTTGAGCACTTCTTTGCAATTCAATCATTACTGAGATAACAGAGGGTCC
ATTTACAAAAGCAAGAGCAAAAGCTTTGGCTCATATCACT
>AT2G03780.1 | chr2:1154286-1157285 REVERSE LENGTH=3000
TGAAGCACTCCTACACTTATCAACCAAAACATCCTTCAGGAAAACATAAAACAACCAAAACCCAAATACAAAGTTTGAAT
CTTTCAGAAAATCGTAAAAAGAACAAAGCCCTAATCAAAAGTTTGGATTTTGATGCACTACCAATCGGATGAACAGTTAA
AGCAGGACGATTTGAGACGGCGGTGTGACGGCTGAGGAAGATGACTTCATCAACAACTTCACCGGTAGCTTCTTCCCAAC
GTAAATCGAGATCGTCTTCTTTTACTATAGATCTATCGTGTTGAATCACTCTCGTTTGCTTGTTACTAAAACTCTTTATG
TCCTGAAAATTTCGACAAGAACAAAATCAGACGAGAGAAAGGTTGATACTTTACCGGCGGAGGATGATTGAAACTTTACC
GGCGGTAAGATAGGTCCGGCGGTCCAACCGGGCATGGCGAGAAGCGCCGCCGCAGGGTTGATCGACGCTGGATCGGCGGT
GGTGGCCACGATTAGTGTTACCATTTTTCGAGTTGTTACTGTAACGCGATTATTGGCGTTTAAAAGCGATTGGATATGAG
TTGCGTTTGCTTTGAGTCTATTGTTGTGCGTGTGGAGGAAGTGTATAATGTTTCGGCCGCTTATTTTCAAAATCATGAAT
TGAAACTTTTAGGTTTTAACTTTCGGAAAGGTGTTTAAAAGGATTTTATTTTGTTTGATCAACAAGCTAAGCAATTACTG
AGTTCAATTGGTAATCAAGTTTAAACGAGGTAACTAATTTTTTTTAAGCGGTTAAAAAAAAAAACCAGTATTCGGAAAAA
TTGTAAAAGATGATAAAAAATTGAATCGCCGGATTATATATGATTTTTCTATGTTTTGGTAATTATAAAACTAAAATTTA
ACTCAGCAATTTGCTACAGAAAAAAAAAACCGTAACAAACAAAATTAAATCAAATTGAGTCTTGAATCGAGTTGATAAGT
ACAAATCAATTTTGTCGATTTTTGAGTCTTGATTCTGTGATAGGGGAATTTAAATGTTAAAAGGACTAATCAAAAACAAA
TAACAAAAATATCATTTCAAATAATTGGTTAGAGTAATTTAGCAATTTAAAAACTTTTGGAGTTTTTTTATCTATATTAA
GAAAAAGAAAAGTATATATCACATAGAAAGTATATAATATAATATCACATGCATAACTAATGTCAAGTTTTTTTTTTCTG
AAATTATGAGCCGAATATGTCTTCTTATAGTTTTTTTTTTATGCATAGTGATTTAGTTTAGAAATGAGGTATAGTAGATA
AATAACTTTTTTTTTCTGTGCGCGAAACTTAGTAATTAAAATAACATCCGCTAAAAACTAGGATTGAACCAGCAGTAAAT
TGCGAGAGAGAAAAAAAATTCTATTTTAATTTGTTGATATTTAATTTTTAAGTTTTCTTAATTTATTACGCCAAAGAGTA
TATATTTTACAGTAAGTATATATAGAATAAGATTATGAGTTGGTCATCACAAATATTATTGTTTTGTTAGTTATATATAA
AAAAACATTTGTAAAATAAATTAAAGTATAATATGTATGTTTTATGGATTACAAGTTTTGGGGATCACCTGTTATTTATT
TTTTTAACAATACCATTGTCATTTATGAAAATCAAATTAAACCAACCCACCTATTGAATTTGTCTCGCATCATGCTAAGA
TATTTTGCATACTTTTGACTGACTAATCTTCAAAAATCCATCTAATGACAATGAATAATATAATCTGATTAATCCATATG
ATAACACTAAGTATTGTAAATTTGTTTAATTTTGTAACCTAGATACATATAAACAGTCATATATCATCAAAGTTATGATC
CATAAATTATTGACAAAAAAAGTCATGATCCATAAATTGTTGAAAAACAATTCATAATCCAAATGATTATACTACTTTAA
ATGGAAGACATAATATAAAGTGTTTGTTGATTCATGCCCGTTTGAGAGTTACTACACTTGAAACTGAAACTTAGAGAAAA
CAAAAAAAACAAGAAAATTATCTGAATGACAGTCGAGGTTACACAATTCATCACTAAGAAAGAAAACATATATTTTTTCT
CTAGAGAGTTACATTTTCTAAATCATTGTTTCACGGTGGTTTATGAAATATTTGGCAGCAAAGTCACACTGATGAGTAAA
TTTTGGCTCATGAAAATTTAATAAATTTTGGCTGGTAAACAAATAGATAATATGTTGTGTGAACAAAAACGTATAAGTTT
GAGGAACAACCAAATATAGTTATATGTTTGCTTAATAGACTTAGCTTTCATTTTTTCTAAAATGATATCCATAAAATTAT
TATAAGACTCATAATTTATTATGTGACATTTTATAACATAAATTGTATGTAAACCTAAGATATATAAAATAATTTTAAAA
CTAATTTTCGATTATTCTTCGATTAACCGAGTAATCATTAGGACCCATCGGCTGTCTAATTAACGACTAACAATATTTTG
AACATGGAACAAAACTAATCATCTATATAGGAATTACCATTTAAACGTAAAACCAACAATTACTAAATGCTCATTTATCA
TTATGAAATCAAATTAGTATTAAACTCAAATCCAATTAGTTCAAAATATTCTCTAACATCTACCATCATAGTTTACAAGA
ATGTTGGTCATCTCAAATTGATTTATGCACTTTATTGAACACTTTTTGTACATAAAATAAGCTAGGTTGTAGAACACATT
CAAAATTAGGAAAAGAAAAAAACAATATACTGTAAATTAACCTTAATTAAAAATACCATTCAAAACCGTGGAGAAAAAAT
GAATCAATCAATCCTAATTACAAAAAACTGGTGCTGCCCAGGATCGAACTGGAGACCTTTTGCGTGTAAGGCAAACGTGA
TAACCACTACACCACAGCACCTGATGTCTCCTTATTCTCTCGTTTAATATTTAACTTTCAAACTAAAGCATCGCGAAATA
AACCTTTGGGCTTCGAGTGAGCATCGGAGAAATCAGACAG
>AT2G03780.3 | chr2:1154068-1157067 REVERSE LENGTH=3000
TCACCGGTAGCTTCTTCCCAACGTAAATCGAGATCGTCTTCTTTTACTATAGATCTATCGTGTTGAATCACTCTCGTTTG
CTTGTTACTAAAACTCTTTATGTCCTGAAAATTTCGACAAGAACAAAATCAGACGAGAGAAAGGTTGATACTTTACCGGC
GGAGGATGATTGAAACTTTACCGGCGGTAAGATAGGTCCGGCGGTCCAACCGGGCATGGCGAGAAGCGCCGCCGCAGGGT
TGATCGACGCTGGATCGGCGGTGGTGGCCACGATTAGTGTTACCATTTTTCGAGTTGTTACTGTAACGCGATTATTGGCG
TTTAAAAGCGATTGGATATGAGTTGCGTTTGCTTTGAGTCTATTGTTGTGCGTGTGGAGGAAGTGTATAATGTTTCGGCC
GCTTATTTTCAAAATCATGAATTGAAACTTTTAGGTTTTAACTTTCGGAAAGGTGTTTAAAAGGATTTTATTTTGTTTGA
TCAACAAGCTAAGCAATTACTGAGTTCAATTGGTAATCAAGTTTAAACGAGGTAACTAATTTTTTTTAAGCGGTTAAAAA
AAAAAACCAGTATTCGGAAAAATTGTAAAAGATGATAAAAAATTGAATCGCCGGATTATATATGATTTTTCTATGTTTTG
GTAATTATAAAACTAAAATTTAACTCAGCAATTTGCTACAGAAAAAAAAAACCGTAACAAACAAAATTAAATCAAATTGA
GTCTTGAATCGAGTTGATAAGTACAAATCAATTTTGTCGATTTTTGAGTCTTGATTCTGTGATAGGGGAATTTAAATGTT
AAAAGGACTAATCAAAAACAAATAACAAAAATATCATTTCAAATAATTGGTTAGAGTAATTTAGCAATTTAAAAACTTTT
GGAGTTTTTTTATCTATATTAAGAAAAAGAAAAGTATATATCACATAGAAAGTATATAATATAATATCACATGCATAACT
AATGTCAAGTTTTTTTTTTCTGAAATTATGAGCCGAATATGTCTTCTTATAGTTTTTTTTTTATGCATAGTGATTTAGTT
TAGAAATGAGGTATAGTAGATAAATAACTTTTTTTTTCTGTGCGCGAAACTTAGTAATTAAAATAACATCCGCTAAAAAC
TAGGATTGAACCAGCAGTAAATTGCGAGAGAGAAAAAAAATTCTATTTTAATTTGTTGATATTTAATTTTTAAGTTTTCT
TAATTTATTACGCCAAAGAGTATATATTTTACAGTAAGTATATATAGAATAAGATTATGAGTTGGTCATCACAAATATTA
TTGTTTTGTTAGTTATATATAAAAAAACATTTGTAAAATAAATTAAAGTATAATATGTATGTTTTATGGATTACAAGTTT
TGGGGATCACCTGTTATTTATTTTTTTAACAATACCATTGTCATTTATGAAAATCAAATTAAACCAACCCACCTATTGAA
TTTGTCTCGCATCATGCTAAGATATTTTGCATACTTTTGACTGACTAATCTTCAAAAATCCATCTAATGACAATGAATAA
TATAATCTGATTAATCCATATGATAACACTAAGTATTGTAAATTTGTTTAATTTTGTAACCTAGATACATATAAACAGTC
ATATATCATCAAAGTTATGATCCATAAATTATTGACAAAAAAAGTCATGATCCATAAATTGTTGAAAAACAATTCATAAT
CCAAATGATTATACTACTTTAAATGGAAGACATAATATAAAGTGTTTGTTGATTCATGCCCGTTTGAGAGTTACTACACT
TGAAACTGAAACTTAGAGAAAACAAAAAAAACAAGAAAATTATCTGAATGACAGTCGAGGTTACACAATTCATCACTAAG
AAAGAAAACATATATTTTTTCTCTAGAGAGTTACATTTTCTAAATCATTGTTTCACGGTGGTTTATGAAATATTTGGCAG
CAAAGTCACACTGATGAGTAAATTTTGGCTCATGAAAATTTAATAAATTTTGGCTGGTAAACAAATAGATAATATGTTGT
GTGAACAAAAACGTATAAGTTTGAGGAACAACCAAATATAGTTATATGTTTGCTTAATAGACTTAGCTTTCATTTTTTCT
AAAATGATATCCATAAAATTATTATAAGACTCATAATTTATTATGTGACATTTTATAACATAAATTGTATGTAAACCTAA
GATATATAAAATAATTTTAAAACTAATTTTCGATTATTCTTCGATTAACCGAGTAATCATTAGGACCCATCGGCTGTCTA
ATTAACGACTAACAATATTTTGAACATGGAACAAAACTAATCATCTATATAGGAATTACCATTTAAACGTAAAACCAACA
ATTACTAAATGCTCATTTATCATTATGAAATCAAATTAGTATTAAACTCAAATCCAATTAGTTCAAAATATTCTCTAACA
TCTACCATCATAGTTTACAAGAATGTTGGTCATCTCAAATTGATTTATGCACTTTATTGAACACTTTTTGTACATAAAAT
AAGCTAGGTTGTAGAACACATTCAAAATTAGGAAAAGAAAAAAACAATATACTGTAAATTAACCTTAATTAAAAATACCA
TTCAAAACCGTGGAGAAAAAATGAATCAATCAATCCTAATTACAAAAAACTGGTGCTGCCCAGGATCGAACTGGAGACCT
TTTGCGTGTAAGGCAAACGTGATAACCACTACACCACAGCACCTGATGTCTCCTTATTCTCTCGTTTAATATTTAACTTT
CAAACTAAAGCATCGCGAAATAAACCTTTGGGCTTCGAGTGAGCATCGGAGAAATCAGACAGATGTTGAGTTGTTCTTCA
TCGGCGTTCCAAAGAGTAGCCTTTATGCTTATGGCTCCCAAATTAAAACCTCAGAGACTCCATCAAAGTATGTATACACA
CTCACTTCTACATATATCTATTGCTTTGTGTGGTCTTTAGTGTTGATTAGTAACGATGGTTTTGGTGTTTGTGTAGTTGC
AGAGAGTGGTGTTGAACATTTGGTTAAGAAAGCTAGGACG
>AT2G03780.2 | chr2:1153602-1156601 REVERSE LENGTH=3000
TTTATTTTGTTTGATCAACAAGCTAAGCAATTACTGAGTTCAATTGGTAATCAAGTTTAAACGAGGTAACTAATTTTTTT
TAAGCGGTTAAAAAAAAAAACCAGTATTCGGAAAAATTGTAAAAGATGATAAAAAATTGAATCGCCGGATTATATATGAT
TTTTCTATGTTTTGGTAATTATAAAACTAAAATTTAACTCAGCAATTTGCTACAGAAAAAAAAAACCGTAACAAACAAAA
TTAAATCAAATTGAGTCTTGAATCGAGTTGATAAGTACAAATCAATTTTGTCGATTTTTGAGTCTTGATTCTGTGATAGG
GGAATTTAAATGTTAAAAGGACTAATCAAAAACAAATAACAAAAATATCATTTCAAATAATTGGTTAGAGTAATTTAGCA
ATTTAAAAACTTTTGGAGTTTTTTTATCTATATTAAGAAAAAGAAAAGTATATATCACATAGAAAGTATATAATATAATA
TCACATGCATAACTAATGTCAAGTTTTTTTTTTCTGAAATTATGAGCCGAATATGTCTTCTTATAGTTTTTTTTTTATGC
ATAGTGATTTAGTTTAGAAATGAGGTATAGTAGATAAATAACTTTTTTTTTCTGTGCGCGAAACTTAGTAATTAAAATAA
CATCCGCTAAAAACTAGGATTGAACCAGCAGTAAATTGCGAGAGAGAAAAAAAATTCTATTTTAATTTGTTGATATTTAA
TTTTTAAGTTTTCTTAATTTATTACGCCAAAGAGTATATATTTTACAGTAAGTATATATAGAATAAGATTATGAGTTGGT
CATCACAAATATTATTGTTTTGTTAGTTATATATAAAAAAACATTTGTAAAATAAATTAAAGTATAATATGTATGTTTTA
TGGATTACAAGTTTTGGGGATCACCTGTTATTTATTTTTTTAACAATACCATTGTCATTTATGAAAATCAAATTAAACCA
ACCCACCTATTGAATTTGTCTCGCATCATGCTAAGATATTTTGCATACTTTTGACTGACTAATCTTCAAAAATCCATCTA
ATGACAATGAATAATATAATCTGATTAATCCATATGATAACACTAAGTATTGTAAATTTGTTTAATTTTGTAACCTAGAT
ACATATAAACAGTCATATATCATCAAAGTTATGATCCATAAATTATTGACAAAAAAAGTCATGATCCATAAATTGTTGAA
AAACAATTCATAATCCAAATGATTATACTACTTTAAATGGAAGACATAATATAAAGTGTTTGTTGATTCATGCCCGTTTG
AGAGTTACTACACTTGAAACTGAAACTTAGAGAAAACAAAAAAAACAAGAAAATTATCTGAATGACAGTCGAGGTTACAC
AATTCATCACTAAGAAAGAAAACATATATTTTTTCTCTAGAGAGTTACATTTTCTAAATCATTGTTTCACGGTGGTTTAT
GAAATATTTGGCAGCAAAGTCACACTGATGAGTAAATTTTGGCTCATGAAAATTTAATAAATTTTGGCTGGTAAACAAAT
AGATAATATGTTGTGTGAACAAAAACGTATAAGTTTGAGGAACAACCAAATATAGTTATATGTTTGCTTAATAGACTTAG
CTTTCATTTTTTCTAAAATGATATCCATAAAATTATTATAAGACTCATAATTTATTATGTGACATTTTATAACATAAATT
GTATGTAAACCTAAGATATATAAAATAATTTTAAAACTAATTTTCGATTATTCTTCGATTAACCGAGTAATCATTAGGAC
CCATCGGCTGTCTAATTAACGACTAACAATATTTTGAACATGGAACAAAACTAATCATCTATATAGGAATTACCATTTAA
ACGTAAAACCAACAATTACTAAATGCTCATTTATCATTATGAAATCAAATTAGTATTAAACTCAAATCCAATTAGTTCAA
AATATTCTCTAACATCTACCATCATAGTTTACAAGAATGTTGGTCATCTCAAATTGATTTATGCACTTTATTGAACACTT
TTTGTACATAAAATAAGCTAGGTTGTAGAACACATTCAAAATTAGGAAAAGAAAAAAACAATATACTGTAAATTAACCTT
AATTAAAAATACCATTCAAAACCGTGGAGAAAAAATGAATCAATCAATCCTAATTACAAAAAACTGGTGCTGCCCAGGAT
CGAACTGGAGACCTTTTGCGTGTAAGGCAAACGTGATAACCACTACACCACAGCACCTGATGTCTCCTTATTCTCTCGTT
TAATATTTAACTTTCAAACTAAAGCATCGCGAAATAAACCTTTGGGCTTCGAGTGAGCATCGGAGAAATCAGACAGATGT
TGAGTTGTTCTTCATCGGCGTTCCAAAGAGTAGCCTTTATGCTTATGGCTCCCAAATTAAAACCTCAGAGACTCCATCAA
AGTATGTATACACACTCACTTCTACATATATCTATTGCTTTGTGTGGTCTTTAGTGTTGATTAGTAACGATGGTTTTGGT
GTTTGTGTAGTTGCAGAGAGTGGTGTTGAACATTTGGTTAAGAAAGCTAGGACGATGAGTACTGAATCCTCAATGAAAGA
TGCTTTCTCTACTTACGCTGATTATCTCAATAACTTCGTAAGTGTTTCCTCTGCTCCATTGTTTCTCCTGGGTTTATCTG
TTTGTTTATAAAGATTGAACCTTTGCGTCATGGGATTGAGTCCTTTAAGTAAGGTTTATAGGTTTAGACAACTAAAGAAA
TGATCTTTCATGTTGCAACTTGGGTTTTGTAATAGATTCTATAGCGAATTGAGAATAAAGGAGGAGGCTTTATCTGGTTT
CTATGATTGTTTCTTTGTAGAATGAGAAGCGAGAAAGAGTGGTGAAGGTAAGTCGTGATATCACAATGAACAGCAAAAAA
GTTATCTTTCAGGTTCACAGGTAATTTCAACACCTCTGTTGTTTTTGTTTGTGTTCATCAAGATTTTGTGTGTTTTTGTT
GTGTTCTTCATCAAGATACTGTTTGTTTGTTTTGTTTACT
>AT2G03800.2 | chr2:1153650-1156649 FORWARD LENGTH=3000
CACACAAAATCTTGATGAACACAAACAAAAACAACAGAGGTGTTGAAATTACCTGTGAACCTGAAAGATAACTTTTTTGC
TGTTCATTGTGATATCACGACTTACCTTCACCACTCTTTCTCGCTTCTCATTCTACAAAGAAACAATCATAGAAACCAGA
TAAAGCCTCCTCCTTTATTCTCAATTCGCTATAGAATCTATTACAAAACCCAAGTTGCAACATGAAAGATCATTTCTTTA
GTTGTCTAAACCTATAAACCTTACTTAAAGGACTCAATCCCATGACGCAAAGGTTCAATCTTTATAAACAAACAGATAAA
CCCAGGAGAAACAATGGAGCAGAGGAAACACTTACGAAGTTATTGAGATAATCAGCGTAAGTAGAGAAAGCATCTTTCAT
TGAGGATTCAGTACTCATCGTCCTAGCTTTCTTAACCAAATGTTCAACACCACTCTCTGCAACTACACAAACACCAAAAC
CATCGTTACTAATCAACACTAAAGACCACACAAAGCAATAGATATATGTAGAAGTGAGTGTGTATACATACTTTGATGGA
GTCTCTGAGGTTTTAATTTGGGAGCCATAAGCATAAAGGCTACTCTTTGGAACGCCGATGAAGAACAACTCAACATCTGT
CTGATTTCTCCGATGCTCACTCGAAGCCCAAAGGTTTATTTCGCGATGCTTTAGTTTGAAAGTTAAATATTAAACGAGAG
AATAAGGAGACATCAGGTGCTGTGGTGTAGTGGTTATCACGTTTGCCTTACACGCAAAAGGTCTCCAGTTCGATCCTGGG
CAGCACCAGTTTTTTGTAATTAGGATTGATTGATTCATTTTTTCTCCACGGTTTTGAATGGTATTTTTAATTAAGGTTAA
TTTACAGTATATTGTTTTTTTCTTTTCCTAATTTTGAATGTGTTCTACAACCTAGCTTATTTTATGTACAAAAAGTGTTC
AATAAAGTGCATAAATCAATTTGAGATGACCAACATTCTTGTAAACTATGATGGTAGATGTTAGAGAATATTTTGAACTA
ATTGGATTTGAGTTTAATACTAATTTGATTTCATAATGATAAATGAGCATTTAGTAATTGTTGGTTTTACGTTTAAATGG
TAATTCCTATATAGATGATTAGTTTTGTTCCATGTTCAAAATATTGTTAGTCGTTAATTAGACAGCCGATGGGTCCTAAT
GATTACTCGGTTAATCGAAGAATAATCGAAAATTAGTTTTAAAATTATTTTATATATCTTAGGTTTACATACAATTTATG
TTATAAAATGTCACATAATAAATTATGAGTCTTATAATAATTTTATGGATATCATTTTAGAAAAAATGAAAGCTAAGTCT
ATTAAGCAAACATATAACTATATTTGGTTGTTCCTCAAACTTATACGTTTTTGTTCACACAACATATTATCTATTTGTTT
ACCAGCCAAAATTTATTAAATTTTCATGAGCCAAAATTTACTCATCAGTGTGACTTTGCTGCCAAATATTTCATAAACCA
CCGTGAAACAATGATTTAGAAAATGTAACTCTCTAGAGAAAAAATATATGTTTTCTTTCTTAGTGATGAATTGTGTAACC
TCGACTGTCATTCAGATAATTTTCTTGTTTTTTTTGTTTTCTCTAAGTTTCAGTTTCAAGTGTAGTAACTCTCAAACGGG
CATGAATCAACAAACACTTTATATTATGTCTTCCATTTAAAGTAGTATAATCATTTGGATTATGAATTGTTTTTCAACAA
TTTATGGATCATGACTTTTTTTGTCAATAATTTATGGATCATAACTTTGATGATATATGACTGTTTATATGTATCTAGGT
TACAAAATTAAACAAATTTACAATACTTAGTGTTATCATATGGATTAATCAGATTATATTATTCATTGTCATTAGATGGA
TTTTTGAAGATTAGTCAGTCAAAAGTATGCAAAATATCTTAGCATGATGCGAGACAAATTCAATAGGTGGGTTGGTTTAA
TTTGATTTTCATAAATGACAATGGTATTGTTAAAAAAATAAATAACAGGTGATCCCCAAAACTTGTAATCCATAAAACAT
ACATATTATACTTTAATTTATTTTACAAATGTTTTTTTATATATAACTAACAAAACAATAATATTTGTGATGACCAACTC
ATAATCTTATTCTATATATACTTACTGTAAAATATATACTCTTTGGCGTAATAAATTAAGAAAACTTAAAAATTAAATAT
CAACAAATTAAAATAGAATTTTTTTTCTCTCTCGCAATTTACTGCTGGTTCAATCCTAGTTTTTAGCGGATGTTATTTTA
ATTACTAAGTTTCGCGCACAGAAAAAAAAAGTTATTTATCTACTATACCTCATTTCTAAACTAAATCACTATGCATAAAA
AAAAAACTATAAGAAGACATATTCGGCTCATAATTTCAGAAAAAAAAAACTTGACATTAGTTATGCATGTGATATTATAT
TATATACTTTCTATGTGATATATACTTTTCTTTTTCTTAATATAGATAAAAAAACTCCAAAAGTTTTTAAATTGCTAAAT
TACTCTAACCAATTATTTGAAATGATATTTTTGTTATTTGTTTTTGATTAGTCCTTTTAACATTTAAATTCCCCTATCAC
AGAATCAAGACTCAAAAATCGACAAAATTGATTTGTACTTATCAACTCGATTCAAGACTCAATTTGATTTAATTTTGTTT
GTTACGGTTTTTTTTTTCTGTAGCAAATTGCTGAGTTAAATTTTAGTTTTATAATTACCAAAACATAGAAAAATCATATA
TAATCCGGCGATTCAATTTTTTATCATCTTTTACAATTTTTCCGAATACTGGTTTTTTTTTTTAACCGCTTAAAAAAAAT
TAGTTACCTCGTTTAAACTTGATTACCAATTGAACTCAGTAATTGCTTAGCTTGTTGATCAAACAAAATAAAATCCTTTT
AAACACCTTTCCGAAAGTTAAAACCTAAAAGTTTCAATTC
>AT2G03800.1 | chr2:1153782-1156781 FORWARD LENGTH=3000
CTACAAAGAAACAATCATAGAAACCAGATAAAGCCTCCTCCTTTATTCTCAATTCGCTATAGAATCTATTACAAAACCCA
AGTTGCAACATGAAAGATCATTTCTTTAGTTGTCTAAACCTATAAACCTTACTTAAAGGACTCAATCCCATGACGCAAAG
GTTCAATCTTTATAAACAAACAGATAAACCCAGGAGAAACAATGGAGCAGAGGAAACACTTACGAAGTTATTGAGATAAT
CAGCGTAAGTAGAGAAAGCATCTTTCATTGAGGATTCAGTACTCATCGTCCTAGCTTTCTTAACCAAATGTTCAACACCA
CTCTCTGCAACTACACAAACACCAAAACCATCGTTACTAATCAACACTAAAGACCACACAAAGCAATAGATATATGTAGA
AGTGAGTGTGTATACATACTTTGATGGAGTCTCTGAGGTTTTAATTTGGGAGCCATAAGCATAAAGGCTACTCTTTGGAA
CGCCGATGAAGAACAACTCAACATCTGTCTGATTTCTCCGATGCTCACTCGAAGCCCAAAGGTTTATTTCGCGATGCTTT
AGTTTGAAAGTTAAATATTAAACGAGAGAATAAGGAGACATCAGGTGCTGTGGTGTAGTGGTTATCACGTTTGCCTTACA
CGCAAAAGGTCTCCAGTTCGATCCTGGGCAGCACCAGTTTTTTGTAATTAGGATTGATTGATTCATTTTTTCTCCACGGT
TTTGAATGGTATTTTTAATTAAGGTTAATTTACAGTATATTGTTTTTTTCTTTTCCTAATTTTGAATGTGTTCTACAACC
TAGCTTATTTTATGTACAAAAAGTGTTCAATAAAGTGCATAAATCAATTTGAGATGACCAACATTCTTGTAAACTATGAT
GGTAGATGTTAGAGAATATTTTGAACTAATTGGATTTGAGTTTAATACTAATTTGATTTCATAATGATAAATGAGCATTT
AGTAATTGTTGGTTTTACGTTTAAATGGTAATTCCTATATAGATGATTAGTTTTGTTCCATGTTCAAAATATTGTTAGTC
GTTAATTAGACAGCCGATGGGTCCTAATGATTACTCGGTTAATCGAAGAATAATCGAAAATTAGTTTTAAAATTATTTTA
TATATCTTAGGTTTACATACAATTTATGTTATAAAATGTCACATAATAAATTATGAGTCTTATAATAATTTTATGGATAT
CATTTTAGAAAAAATGAAAGCTAAGTCTATTAAGCAAACATATAACTATATTTGGTTGTTCCTCAAACTTATACGTTTTT
GTTCACACAACATATTATCTATTTGTTTACCAGCCAAAATTTATTAAATTTTCATGAGCCAAAATTTACTCATCAGTGTG
ACTTTGCTGCCAAATATTTCATAAACCACCGTGAAACAATGATTTAGAAAATGTAACTCTCTAGAGAAAAAATATATGTT
TTCTTTCTTAGTGATGAATTGTGTAACCTCGACTGTCATTCAGATAATTTTCTTGTTTTTTTTGTTTTCTCTAAGTTTCA
GTTTCAAGTGTAGTAACTCTCAAACGGGCATGAATCAACAAACACTTTATATTATGTCTTCCATTTAAAGTAGTATAATC
ATTTGGATTATGAATTGTTTTTCAACAATTTATGGATCATGACTTTTTTTGTCAATAATTTATGGATCATAACTTTGATG
ATATATGACTGTTTATATGTATCTAGGTTACAAAATTAAACAAATTTACAATACTTAGTGTTATCATATGGATTAATCAG
ATTATATTATTCATTGTCATTAGATGGATTTTTGAAGATTAGTCAGTCAAAAGTATGCAAAATATCTTAGCATGATGCGA
GACAAATTCAATAGGTGGGTTGGTTTAATTTGATTTTCATAAATGACAATGGTATTGTTAAAAAAATAAATAACAGGTGA
TCCCCAAAACTTGTAATCCATAAAACATACATATTATACTTTAATTTATTTTACAAATGTTTTTTTATATATAACTAACA
AAACAATAATATTTGTGATGACCAACTCATAATCTTATTCTATATATACTTACTGTAAAATATATACTCTTTGGCGTAAT
AAATTAAGAAAACTTAAAAATTAAATATCAACAAATTAAAATAGAATTTTTTTTCTCTCTCGCAATTTACTGCTGGTTCA
ATCCTAGTTTTTAGCGGATGTTATTTTAATTACTAAGTTTCGCGCACAGAAAAAAAAAGTTATTTATCTACTATACCTCA
TTTCTAAACTAAATCACTATGCATAAAAAAAAAACTATAAGAAGACATATTCGGCTCATAATTTCAGAAAAAAAAAACTT
GACATTAGTTATGCATGTGATATTATATTATATACTTTCTATGTGATATATACTTTTCTTTTTCTTAATATAGATAAAAA
AACTCCAAAAGTTTTTAAATTGCTAAATTACTCTAACCAATTATTTGAAATGATATTTTTGTTATTTGTTTTTGATTAGT
CCTTTTAACATTTAAATTCCCCTATCACAGAATCAAGACTCAAAAATCGACAAAATTGATTTGTACTTATCAACTCGATT
CAAGACTCAATTTGATTTAATTTTGTTTGTTACGGTTTTTTTTTTCTGTAGCAAATTGCTGAGTTAAATTTTAGTTTTAT
AATTACCAAAACATAGAAAAATCATATATAATCCGGCGATTCAATTTTTTATCATCTTTTACAATTTTTCCGAATACTGG
TTTTTTTTTTTAACCGCTTAAAAAAAATTAGTTACCTCGTTTAAACTTGATTACCAATTGAACTCAGTAATTGCTTAGCT
TGTTGATCAAACAAAATAAAATCCTTTTAAACACCTTTCCGAAAGTTAAAACCTAAAAGTTTCAATTCATGATTTTGAAA
ATAAGCGGCCGAAACATTATACACTTCCTCCACACGCACAACAATAGACTCAAAGCAAACGCAACTCATATCCAATCGCT
TTTAAACGCCAATAATCGCGTTACAGTAACAACTCGAAAA
>AT2G03810.1 | chr2:1159703-1162702 FORWARD LENGTH=3000
CGAGAAGAACCTTAAGAAATCAACTTAGTTTAAGAAATCAACTTGTCTTAAACTAAGAAAATGTTGGCAATATACATCAA
AGATATAATTATAGCTATACTAAGACTAAAACGTAGGACCAACGTAGCCAACGAAACATAGCCGTCGATTAGTAAGGAAC
AGTTAATAAACTCGCTGGCACACGCAGAGATCGTACGGTACTCATTACCTTTGGACTATATTAATACTATACACCTCCAC
GTACCCAATAATATTTTTGCATAACACGACGAAGTAAGCTTTCTATATATTTTTCATTAGTTTAGCAGCTGCACAGGTAA
TATTTGGTTAACACGTGTCACTTAAACCGTGGTTGTTTTTACCTTCGAGAATCATCCCCGATCCCTAAACAATGGTTAAC
TAAAATAATACACGATTATCGAGTGTAACACGACGTACCGTAACAAAGATATAATCTACAGCCTCGGTTTTATCATGCAT
AAAAGTTAAGAACTCATATTTACAAAACTAATTCTTGTTAATGTTAGCTTAATCTATAGTTTTATTAGTATGCTTTTTTT
TTATTTTCCTTCAAACACATTTTTTATTAAATTATTATAAATATATTATCGGTTAAAGAGAGTCATTCAAAAACCGACGT
GTTTACATGAGAAAAAAAACATTTTAAAATTTATCTTTTCTGACTAAAATAACTGCCAGACTATTAAAGTTTTGAAAAAA
AATTATACTATTAAGCAAAGGAAAAAAAACAATGAAAGACCTAAACGAGGCAATTTCCATAACAAAAATTGGCCATTCTT
TTTGATTGTCGAGAAGAGATATCAAATCAAAACAATGAAAGTTTTATTAGTATGTTATTAGCAAAATTTGATAGCCTTTC
ACATACTTTATTTTTTTACTATATCAAATATATTCATATCAAGTAATCATCATAACAAATATGTGTCAAATGAGAAATTT
ATGAAACTAAAAGATAGGTGTGACTTAGAACTCACGTCTATATCATTTTCATGGATACTATATGAACCACTAACTACTTT
AAATAAATTAAAGTAAACAAACAAAAATCACAAATTGTACAACAAATAAAACTCATAATACTATATTTCCAAACTAAATT
AATAAATAATAAAATTAGGAATTTCATAGTACTTTATAAAATAAAATAAAAACACTACTTGAAGTTTTTTTCTAAAAAAA
TGGAGAAGAAGAGACAAAATAATATAAACCGCTTCGCTGAAATTCTTTTTGGCAGATAGTTGACTTTTTATTTGTTTTCT
TTATACAAAAACCCAAATCTCCATTTTATTTTATTAGAATCATCTCCAAAAATAAAAAGTCAAATCCATGAGAGAAAAAT
ACTCTCTCTGGAGAAGAAGAAGCACCGTTTCATAGATCCGATTTTCTCCAAAGCTCTCACCTTTTGACTCGCCTCTTTAC
ATAACAAAAAAATCCCATCTTTCACAAAAAAAAAAAAGTTCTCATCTTTCTACTTTTAGTTCATACACTCCATAGATTGA
TAAAGAGATGACCTCATGATTATGAAGAGAGTTTCAGATATTCCCAGGAAAGTGAAGAGATTTTAGAGTTATTGGTAAGT
GAAAGTTTTAATCTTTTTAATTGGGTAAGTAAGATCAAAGTTTCTGTATTTGGGTTTATAGTTTCTGTAATTAAAAGGTG
TGCATTAAATGTTGTTTTCCATGGCTGAGGAATTTGTATTATTATGAAGTGGTTTGGTTTGGTAGATTAAATGAGAAAAC
CAAAGGAGAGAGCATTTAAAGAAGAAAGAGATTTTGGTTATCTCTTTGTCTCTCTGTGTTCATATTTATTGCAGAGATAG
TGATTTTTTAAATTGACCTTTGAACATCCCTTTTACATGTTTTCGAGATTTGTTTTTCTTATTAAACAGCCAAAAAGTAT
CTGGCTTTTTTCTCCTCTCTCAAAGTTTTGATTTTTAAGTGATTTAGGGTTTTTTCATCCCCTGGAGGAAGAAGTTTGAG
TCTTTGTATCTACTTTGATCAAGTAAGGTTTGTTACTTCACTGTTCTATGAGAAGATTCTTCTTAAAGTCTTGACCTTTT
GATTCATTTGGATTCTACTTATTAGATCTGTTTATATTCTCCATAGTCTTGTTTCTATTAGTTTATTTGTTGGTGGTACT
AGATCCAATTTTGTGTTTTTAACCTTTATTTTTCTGTTGTAGATTCTTCTTTCTCTGCAAATTCCAATTGTTTATTGATG
TTCTTATCCAAAATTTTTTATTTGATAGAAAAAAAATGATTGATTTGATTGCATTGCAGCTTTGTGAGAAAAGAAGTTTA
AAGCTTTTTTTCTTTTTTGTCTTCTTTCTTATGACAGTGAGCTAAAGATTCTTCATTCTTTGCTTAAGAGATAAAAACTT
TGCTACATTTGTGTAACCATGATTGCAAATTTGCTAACAAATGATTCTTACAATTGTTACAAGTAATCTAGATTAAGCCA
TGTTTTTGCAATTTTTTCTTGCGTATTGTTATGGTATTACAGCTTTTATCTAAATGTCTTTTTCTTTAAATTAGTAAAAA
GTTGGAAAGTGGTCATTGTAGTGGTTGATTGCATCTTTTTGCTCATGATGATTTGTTTTTGGACTTGAGAAAATAAAGAA
TCTTTTCGTTCACATGTGTGACTGACCATAAGTTAAGTTATGTATCCTTTAGAATATTTTGTGCCTTAAGGTTTGTTTCT
GTCACAATCTTCCTGGCCCATTGCTTCGTTGAACAACTCTTCATATGGAGGTTGCTTCTGTATCTAACTTTGAGATTTGC
TGATAGATAGATTGATTCTATCCTCTAGATAGAAGTTTGCTTATACTTGTCTTCTTATTCTTGTTATCTGTTTCTTTCTT
ATGAGTCCTGCTTGAAACTGTTTGATAGAGATTGTCTCTTTGATGTGTAGATTGTTGGTCGCGACTGGTGCTTGAAGATA
TAGCTTTGGTTCTTTATGCAAGGTTTACTCTCTTAGAAGA
>AT2G03810.7 | chr2:1159703-1162702 FORWARD LENGTH=3000
CGAGAAGAACCTTAAGAAATCAACTTAGTTTAAGAAATCAACTTGTCTTAAACTAAGAAAATGTTGGCAATATACATCAA
AGATATAATTATAGCTATACTAAGACTAAAACGTAGGACCAACGTAGCCAACGAAACATAGCCGTCGATTAGTAAGGAAC
AGTTAATAAACTCGCTGGCACACGCAGAGATCGTACGGTACTCATTACCTTTGGACTATATTAATACTATACACCTCCAC
GTACCCAATAATATTTTTGCATAACACGACGAAGTAAGCTTTCTATATATTTTTCATTAGTTTAGCAGCTGCACAGGTAA
TATTTGGTTAACACGTGTCACTTAAACCGTGGTTGTTTTTACCTTCGAGAATCATCCCCGATCCCTAAACAATGGTTAAC
TAAAATAATACACGATTATCGAGTGTAACACGACGTACCGTAACAAAGATATAATCTACAGCCTCGGTTTTATCATGCAT
AAAAGTTAAGAACTCATATTTACAAAACTAATTCTTGTTAATGTTAGCTTAATCTATAGTTTTATTAGTATGCTTTTTTT
TTATTTTCCTTCAAACACATTTTTTATTAAATTATTATAAATATATTATCGGTTAAAGAGAGTCATTCAAAAACCGACGT
GTTTACATGAGAAAAAAAACATTTTAAAATTTATCTTTTCTGACTAAAATAACTGCCAGACTATTAAAGTTTTGAAAAAA
AATTATACTATTAAGCAAAGGAAAAAAAACAATGAAAGACCTAAACGAGGCAATTTCCATAACAAAAATTGGCCATTCTT
TTTGATTGTCGAGAAGAGATATCAAATCAAAACAATGAAAGTTTTATTAGTATGTTATTAGCAAAATTTGATAGCCTTTC
ACATACTTTATTTTTTTACTATATCAAATATATTCATATCAAGTAATCATCATAACAAATATGTGTCAAATGAGAAATTT
ATGAAACTAAAAGATAGGTGTGACTTAGAACTCACGTCTATATCATTTTCATGGATACTATATGAACCACTAACTACTTT
AAATAAATTAAAGTAAACAAACAAAAATCACAAATTGTACAACAAATAAAACTCATAATACTATATTTCCAAACTAAATT
AATAAATAATAAAATTAGGAATTTCATAGTACTTTATAAAATAAAATAAAAACACTACTTGAAGTTTTTTTCTAAAAAAA
TGGAGAAGAAGAGACAAAATAATATAAACCGCTTCGCTGAAATTCTTTTTGGCAGATAGTTGACTTTTTATTTGTTTTCT
TTATACAAAAACCCAAATCTCCATTTTATTTTATTAGAATCATCTCCAAAAATAAAAAGTCAAATCCATGAGAGAAAAAT
ACTCTCTCTGGAGAAGAAGAAGCACCGTTTCATAGATCCGATTTTCTCCAAAGCTCTCACCTTTTGACTCGCCTCTTTAC
ATAACAAAAAAATCCCATCTTTCACAAAAAAAAAAAAGTTCTCATCTTTCTACTTTTAGTTCATACACTCCATAGATTGA
TAAAGAGATGACCTCATGATTATGAAGAGAGTTTCAGATATTCCCAGGAAAGTGAAGAGATTTTAGAGTTATTGGTAAGT
GAAAGTTTTAATCTTTTTAATTGGGTAAGTAAGATCAAAGTTTCTGTATTTGGGTTTATAGTTTCTGTAATTAAAAGGTG
TGCATTAAATGTTGTTTTCCATGGCTGAGGAATTTGTATTATTATGAAGTGGTTTGGTTTGGTAGATTAAATGAGAAAAC
CAAAGGAGAGAGCATTTAAAGAAGAAAGAGATTTTGGTTATCTCTTTGTCTCTCTGTGTTCATATTTATTGCAGAGATAG
TGATTTTTTAAATTGACCTTTGAACATCCCTTTTACATGTTTTCGAGATTTGTTTTTCTTATTAAACAGCCAAAAAGTAT
CTGGCTTTTTTCTCCTCTCTCAAAGTTTTGATTTTTAAGTGATTTAGGGTTTTTTCATCCCCTGGAGGAAGAAGTTTGAG
TCTTTGTATCTACTTTGATCAAGTAAGGTTTGTTACTTCACTGTTCTATGAGAAGATTCTTCTTAAAGTCTTGACCTTTT
GATTCATTTGGATTCTACTTATTAGATCTGTTTATATTCTCCATAGTCTTGTTTCTATTAGTTTATTTGTTGGTGGTACT
AGATCCAATTTTGTGTTTTTAACCTTTATTTTTCTGTTGTAGATTCTTCTTTCTCTGCAAATTCCAATTGTTTATTGATG
TTCTTATCCAAAATTTTTTATTTGATAGAAAAAAAATGATTGATTTGATTGCATTGCAGCTTTGTGAGAAAAGAAGTTTA
AAGCTTTTTTTCTTTTTTGTCTTCTTTCTTATGACAGTGAGCTAAAGATTCTTCATTCTTTGCTTAAGAGATAAAAACTT
TGCTACATTTGTGTAACCATGATTGCAAATTTGCTAACAAATGATTCTTACAATTGTTACAAGTAATCTAGATTAAGCCA
TGTTTTTGCAATTTTTTCTTGCGTATTGTTATGGTATTACAGCTTTTATCTAAATGTCTTTTTCTTTAAATTAGTAAAAA
GTTGGAAAGTGGTCATTGTAGTGGTTGATTGCATCTTTTTGCTCATGATGATTTGTTTTTGGACTTGAGAAAATAAAGAA
TCTTTTCGTTCACATGTGTGACTGACCATAAGTTAAGTTATGTATCCTTTAGAATATTTTGTGCCTTAAGGTTTGTTTCT
GTCACAATCTTCCTGGCCCATTGCTTCGTTGAACAACTCTTCATATGGAGGTTGCTTCTGTATCTAACTTTGAGATTTGC
TGATAGATAGATTGATTCTATCCTCTAGATAGAAGTTTGCTTATACTTGTCTTCTTATTCTTGTTATCTGTTTCTTTCTT
ATGAGTCCTGCTTGAAACTGTTTGATAGAGATTGTCTCTTTGATGTGTAGATTGTTGGTCGCGACTGGTGCTTGAAGATA
TAGCTTTGGTTCTTTATGCAAGGTTTACTCTCTTAGAAGA
>AT2G03810.2 | chr2:1159703-1162702 FORWARD LENGTH=3000
CGAGAAGAACCTTAAGAAATCAACTTAGTTTAAGAAATCAACTTGTCTTAAACTAAGAAAATGTTGGCAATATACATCAA
AGATATAATTATAGCTATACTAAGACTAAAACGTAGGACCAACGTAGCCAACGAAACATAGCCGTCGATTAGTAAGGAAC
AGTTAATAAACTCGCTGGCACACGCAGAGATCGTACGGTACTCATTACCTTTGGACTATATTAATACTATACACCTCCAC
GTACCCAATAATATTTTTGCATAACACGACGAAGTAAGCTTTCTATATATTTTTCATTAGTTTAGCAGCTGCACAGGTAA
TATTTGGTTAACACGTGTCACTTAAACCGTGGTTGTTTTTACCTTCGAGAATCATCCCCGATCCCTAAACAATGGTTAAC
TAAAATAATACACGATTATCGAGTGTAACACGACGTACCGTAACAAAGATATAATCTACAGCCTCGGTTTTATCATGCAT
AAAAGTTAAGAACTCATATTTACAAAACTAATTCTTGTTAATGTTAGCTTAATCTATAGTTTTATTAGTATGCTTTTTTT
TTATTTTCCTTCAAACACATTTTTTATTAAATTATTATAAATATATTATCGGTTAAAGAGAGTCATTCAAAAACCGACGT
GTTTACATGAGAAAAAAAACATTTTAAAATTTATCTTTTCTGACTAAAATAACTGCCAGACTATTAAAGTTTTGAAAAAA
AATTATACTATTAAGCAAAGGAAAAAAAACAATGAAAGACCTAAACGAGGCAATTTCCATAACAAAAATTGGCCATTCTT
TTTGATTGTCGAGAAGAGATATCAAATCAAAACAATGAAAGTTTTATTAGTATGTTATTAGCAAAATTTGATAGCCTTTC
ACATACTTTATTTTTTTACTATATCAAATATATTCATATCAAGTAATCATCATAACAAATATGTGTCAAATGAGAAATTT
ATGAAACTAAAAGATAGGTGTGACTTAGAACTCACGTCTATATCATTTTCATGGATACTATATGAACCACTAACTACTTT
AAATAAATTAAAGTAAACAAACAAAAATCACAAATTGTACAACAAATAAAACTCATAATACTATATTTCCAAACTAAATT
AATAAATAATAAAATTAGGAATTTCATAGTACTTTATAAAATAAAATAAAAACACTACTTGAAGTTTTTTTCTAAAAAAA
TGGAGAAGAAGAGACAAAATAATATAAACCGCTTCGCTGAAATTCTTTTTGGCAGATAGTTGACTTTTTATTTGTTTTCT
TTATACAAAAACCCAAATCTCCATTTTATTTTATTAGAATCATCTCCAAAAATAAAAAGTCAAATCCATGAGAGAAAAAT
ACTCTCTCTGGAGAAGAAGAAGCACCGTTTCATAGATCCGATTTTCTCCAAAGCTCTCACCTTTTGACTCGCCTCTTTAC
ATAACAAAAAAATCCCATCTTTCACAAAAAAAAAAAAGTTCTCATCTTTCTACTTTTAGTTCATACACTCCATAGATTGA
TAAAGAGATGACCTCATGATTATGAAGAGAGTTTCAGATATTCCCAGGAAAGTGAAGAGATTTTAGAGTTATTGGTAAGT
GAAAGTTTTAATCTTTTTAATTGGGTAAGTAAGATCAAAGTTTCTGTATTTGGGTTTATAGTTTCTGTAATTAAAAGGTG
TGCATTAAATGTTGTTTTCCATGGCTGAGGAATTTGTATTATTATGAAGTGGTTTGGTTTGGTAGATTAAATGAGAAAAC
CAAAGGAGAGAGCATTTAAAGAAGAAAGAGATTTTGGTTATCTCTTTGTCTCTCTGTGTTCATATTTATTGCAGAGATAG
TGATTTTTTAAATTGACCTTTGAACATCCCTTTTACATGTTTTCGAGATTTGTTTTTCTTATTAAACAGCCAAAAAGTAT
CTGGCTTTTTTCTCCTCTCTCAAAGTTTTGATTTTTAAGTGATTTAGGGTTTTTTCATCCCCTGGAGGAAGAAGTTTGAG
TCTTTGTATCTACTTTGATCAAGTAAGGTTTGTTACTTCACTGTTCTATGAGAAGATTCTTCTTAAAGTCTTGACCTTTT
GATTCATTTGGATTCTACTTATTAGATCTGTTTATATTCTCCATAGTCTTGTTTCTATTAGTTTATTTGTTGGTGGTACT
AGATCCAATTTTGTGTTTTTAACCTTTATTTTTCTGTTGTAGATTCTTCTTTCTCTGCAAATTCCAATTGTTTATTGATG
TTCTTATCCAAAATTTTTTATTTGATAGAAAAAAAATGATTGATTTGATTGCATTGCAGCTTTGTGAGAAAAGAAGTTTA
AAGCTTTTTTTCTTTTTTGTCTTCTTTCTTATGACAGTGAGCTAAAGATTCTTCATTCTTTGCTTAAGAGATAAAAACTT
TGCTACATTTGTGTAACCATGATTGCAAATTTGCTAACAAATGATTCTTACAATTGTTACAAGTAATCTAGATTAAGCCA
TGTTTTTGCAATTTTTTCTTGCGTATTGTTATGGTATTACAGCTTTTATCTAAATGTCTTTTTCTTTAAATTAGTAAAAA
GTTGGAAAGTGGTCATTGTAGTGGTTGATTGCATCTTTTTGCTCATGATGATTTGTTTTTGGACTTGAGAAAATAAAGAA
TCTTTTCGTTCACATGTGTGACTGACCATAAGTTAAGTTATGTATCCTTTAGAATATTTTGTGCCTTAAGGTTTGTTTCT
GTCACAATCTTCCTGGCCCATTGCTTCGTTGAACAACTCTTCATATGGAGGTTGCTTCTGTATCTAACTTTGAGATTTGC
TGATAGATAGATTGATTCTATCCTCTAGATAGAAGTTTGCTTATACTTGTCTTCTTATTCTTGTTATCTGTTTCTTTCTT
ATGAGTCCTGCTTGAAACTGTTTGATAGAGATTGTCTCTTTGATGTGTAGATTGTTGGTCGCGACTGGTGCTTGAAGATA
TAGCTTTGGTTCTTTATGCAAGGTTTACTCTCTTAGAAGA
>AT2G03810.6 | chr2:1159703-1162702 FORWARD LENGTH=3000
CGAGAAGAACCTTAAGAAATCAACTTAGTTTAAGAAATCAACTTGTCTTAAACTAAGAAAATGTTGGCAATATACATCAA
AGATATAATTATAGCTATACTAAGACTAAAACGTAGGACCAACGTAGCCAACGAAACATAGCCGTCGATTAGTAAGGAAC
AGTTAATAAACTCGCTGGCACACGCAGAGATCGTACGGTACTCATTACCTTTGGACTATATTAATACTATACACCTCCAC
GTACCCAATAATATTTTTGCATAACACGACGAAGTAAGCTTTCTATATATTTTTCATTAGTTTAGCAGCTGCACAGGTAA
TATTTGGTTAACACGTGTCACTTAAACCGTGGTTGTTTTTACCTTCGAGAATCATCCCCGATCCCTAAACAATGGTTAAC
TAAAATAATACACGATTATCGAGTGTAACACGACGTACCGTAACAAAGATATAATCTACAGCCTCGGTTTTATCATGCAT
AAAAGTTAAGAACTCATATTTACAAAACTAATTCTTGTTAATGTTAGCTTAATCTATAGTTTTATTAGTATGCTTTTTTT
TTATTTTCCTTCAAACACATTTTTTATTAAATTATTATAAATATATTATCGGTTAAAGAGAGTCATTCAAAAACCGACGT
GTTTACATGAGAAAAAAAACATTTTAAAATTTATCTTTTCTGACTAAAATAACTGCCAGACTATTAAAGTTTTGAAAAAA
AATTATACTATTAAGCAAAGGAAAAAAAACAATGAAAGACCTAAACGAGGCAATTTCCATAACAAAAATTGGCCATTCTT
TTTGATTGTCGAGAAGAGATATCAAATCAAAACAATGAAAGTTTTATTAGTATGTTATTAGCAAAATTTGATAGCCTTTC
ACATACTTTATTTTTTTACTATATCAAATATATTCATATCAAGTAATCATCATAACAAATATGTGTCAAATGAGAAATTT
ATGAAACTAAAAGATAGGTGTGACTTAGAACTCACGTCTATATCATTTTCATGGATACTATATGAACCACTAACTACTTT
AAATAAATTAAAGTAAACAAACAAAAATCACAAATTGTACAACAAATAAAACTCATAATACTATATTTCCAAACTAAATT
AATAAATAATAAAATTAGGAATTTCATAGTACTTTATAAAATAAAATAAAAACACTACTTGAAGTTTTTTTCTAAAAAAA
TGGAGAAGAAGAGACAAAATAATATAAACCGCTTCGCTGAAATTCTTTTTGGCAGATAGTTGACTTTTTATTTGTTTTCT
TTATACAAAAACCCAAATCTCCATTTTATTTTATTAGAATCATCTCCAAAAATAAAAAGTCAAATCCATGAGAGAAAAAT
ACTCTCTCTGGAGAAGAAGAAGCACCGTTTCATAGATCCGATTTTCTCCAAAGCTCTCACCTTTTGACTCGCCTCTTTAC
ATAACAAAAAAATCCCATCTTTCACAAAAAAAAAAAAGTTCTCATCTTTCTACTTTTAGTTCATACACTCCATAGATTGA
TAAAGAGATGACCTCATGATTATGAAGAGAGTTTCAGATATTCCCAGGAAAGTGAAGAGATTTTAGAGTTATTGGTAAGT
GAAAGTTTTAATCTTTTTAATTGGGTAAGTAAGATCAAAGTTTCTGTATTTGGGTTTATAGTTTCTGTAATTAAAAGGTG
TGCATTAAATGTTGTTTTCCATGGCTGAGGAATTTGTATTATTATGAAGTGGTTTGGTTTGGTAGATTAAATGAGAAAAC
CAAAGGAGAGAGCATTTAAAGAAGAAAGAGATTTTGGTTATCTCTTTGTCTCTCTGTGTTCATATTTATTGCAGAGATAG
TGATTTTTTAAATTGACCTTTGAACATCCCTTTTACATGTTTTCGAGATTTGTTTTTCTTATTAAACAGCCAAAAAGTAT
CTGGCTTTTTTCTCCTCTCTCAAAGTTTTGATTTTTAAGTGATTTAGGGTTTTTTCATCCCCTGGAGGAAGAAGTTTGAG
TCTTTGTATCTACTTTGATCAAGTAAGGTTTGTTACTTCACTGTTCTATGAGAAGATTCTTCTTAAAGTCTTGACCTTTT
GATTCATTTGGATTCTACTTATTAGATCTGTTTATATTCTCCATAGTCTTGTTTCTATTAGTTTATTTGTTGGTGGTACT
AGATCCAATTTTGTGTTTTTAACCTTTATTTTTCTGTTGTAGATTCTTCTTTCTCTGCAAATTCCAATTGTTTATTGATG
TTCTTATCCAAAATTTTTTATTTGATAGAAAAAAAATGATTGATTTGATTGCATTGCAGCTTTGTGAGAAAAGAAGTTTA
AAGCTTTTTTTCTTTTTTGTCTTCTTTCTTATGACAGTGAGCTAAAGATTCTTCATTCTTTGCTTAAGAGATAAAAACTT
TGCTACATTTGTGTAACCATGATTGCAAATTTGCTAACAAATGATTCTTACAATTGTTACAAGTAATCTAGATTAAGCCA
TGTTTTTGCAATTTTTTCTTGCGTATTGTTATGGTATTACAGCTTTTATCTAAATGTCTTTTTCTTTAAATTAGTAAAAA
GTTGGAAAGTGGTCATTGTAGTGGTTGATTGCATCTTTTTGCTCATGATGATTTGTTTTTGGACTTGAGAAAATAAAGAA
TCTTTTCGTTCACATGTGTGACTGACCATAAGTTAAGTTATGTATCCTTTAGAATATTTTGTGCCTTAAGGTTTGTTTCT
GTCACAATCTTCCTGGCCCATTGCTTCGTTGAACAACTCTTCATATGGAGGTTGCTTCTGTATCTAACTTTGAGATTTGC
TGATAGATAGATTGATTCTATCCTCTAGATAGAAGTTTGCTTATACTTGTCTTCTTATTCTTGTTATCTGTTTCTTTCTT
ATGAGTCCTGCTTGAAACTGTTTGATAGAGATTGTCTCTTTGATGTGTAGATTGTTGGTCGCGACTGGTGCTTGAAGATA
TAGCTTTGGTTCTTTATGCAAGGTTTACTCTCTTAGAAGA
>AT2G03810.3 | chr2:1159703-1162702 FORWARD LENGTH=3000
CGAGAAGAACCTTAAGAAATCAACTTAGTTTAAGAAATCAACTTGTCTTAAACTAAGAAAATGTTGGCAATATACATCAA
AGATATAATTATAGCTATACTAAGACTAAAACGTAGGACCAACGTAGCCAACGAAACATAGCCGTCGATTAGTAAGGAAC
AGTTAATAAACTCGCTGGCACACGCAGAGATCGTACGGTACTCATTACCTTTGGACTATATTAATACTATACACCTCCAC
GTACCCAATAATATTTTTGCATAACACGACGAAGTAAGCTTTCTATATATTTTTCATTAGTTTAGCAGCTGCACAGGTAA
TATTTGGTTAACACGTGTCACTTAAACCGTGGTTGTTTTTACCTTCGAGAATCATCCCCGATCCCTAAACAATGGTTAAC
TAAAATAATACACGATTATCGAGTGTAACACGACGTACCGTAACAAAGATATAATCTACAGCCTCGGTTTTATCATGCAT
AAAAGTTAAGAACTCATATTTACAAAACTAATTCTTGTTAATGTTAGCTTAATCTATAGTTTTATTAGTATGCTTTTTTT
TTATTTTCCTTCAAACACATTTTTTATTAAATTATTATAAATATATTATCGGTTAAAGAGAGTCATTCAAAAACCGACGT
GTTTACATGAGAAAAAAAACATTTTAAAATTTATCTTTTCTGACTAAAATAACTGCCAGACTATTAAAGTTTTGAAAAAA
AATTATACTATTAAGCAAAGGAAAAAAAACAATGAAAGACCTAAACGAGGCAATTTCCATAACAAAAATTGGCCATTCTT
TTTGATTGTCGAGAAGAGATATCAAATCAAAACAATGAAAGTTTTATTAGTATGTTATTAGCAAAATTTGATAGCCTTTC
ACATACTTTATTTTTTTACTATATCAAATATATTCATATCAAGTAATCATCATAACAAATATGTGTCAAATGAGAAATTT
ATGAAACTAAAAGATAGGTGTGACTTAGAACTCACGTCTATATCATTTTCATGGATACTATATGAACCACTAACTACTTT
AAATAAATTAAAGTAAACAAACAAAAATCACAAATTGTACAACAAATAAAACTCATAATACTATATTTCCAAACTAAATT
AATAAATAATAAAATTAGGAATTTCATAGTACTTTATAAAATAAAATAAAAACACTACTTGAAGTTTTTTTCTAAAAAAA
TGGAGAAGAAGAGACAAAATAATATAAACCGCTTCGCTGAAATTCTTTTTGGCAGATAGTTGACTTTTTATTTGTTTTCT
TTATACAAAAACCCAAATCTCCATTTTATTTTATTAGAATCATCTCCAAAAATAAAAAGTCAAATCCATGAGAGAAAAAT
ACTCTCTCTGGAGAAGAAGAAGCACCGTTTCATAGATCCGATTTTCTCCAAAGCTCTCACCTTTTGACTCGCCTCTTTAC
ATAACAAAAAAATCCCATCTTTCACAAAAAAAAAAAAGTTCTCATCTTTCTACTTTTAGTTCATACACTCCATAGATTGA
TAAAGAGATGACCTCATGATTATGAAGAGAGTTTCAGATATTCCCAGGAAAGTGAAGAGATTTTAGAGTTATTGGTAAGT
GAAAGTTTTAATCTTTTTAATTGGGTAAGTAAGATCAAAGTTTCTGTATTTGGGTTTATAGTTTCTGTAATTAAAAGGTG
TGCATTAAATGTTGTTTTCCATGGCTGAGGAATTTGTATTATTATGAAGTGGTTTGGTTTGGTAGATTAAATGAGAAAAC
CAAAGGAGAGAGCATTTAAAGAAGAAAGAGATTTTGGTTATCTCTTTGTCTCTCTGTGTTCATATTTATTGCAGAGATAG
TGATTTTTTAAATTGACCTTTGAACATCCCTTTTACATGTTTTCGAGATTTGTTTTTCTTATTAAACAGCCAAAAAGTAT
CTGGCTTTTTTCTCCTCTCTCAAAGTTTTGATTTTTAAGTGATTTAGGGTTTTTTCATCCCCTGGAGGAAGAAGTTTGAG
TCTTTGTATCTACTTTGATCAAGTAAGGTTTGTTACTTCACTGTTCTATGAGAAGATTCTTCTTAAAGTCTTGACCTTTT
GATTCATTTGGATTCTACTTATTAGATCTGTTTATATTCTCCATAGTCTTGTTTCTATTAGTTTATTTGTTGGTGGTACT
AGATCCAATTTTGTGTTTTTAACCTTTATTTTTCTGTTGTAGATTCTTCTTTCTCTGCAAATTCCAATTGTTTATTGATG
TTCTTATCCAAAATTTTTTATTTGATAGAAAAAAAATGATTGATTTGATTGCATTGCAGCTTTGTGAGAAAAGAAGTTTA
AAGCTTTTTTTCTTTTTTGTCTTCTTTCTTATGACAGTGAGCTAAAGATTCTTCATTCTTTGCTTAAGAGATAAAAACTT
TGCTACATTTGTGTAACCATGATTGCAAATTTGCTAACAAATGATTCTTACAATTGTTACAAGTAATCTAGATTAAGCCA
TGTTTTTGCAATTTTTTCTTGCGTATTGTTATGGTATTACAGCTTTTATCTAAATGTCTTTTTCTTTAAATTAGTAAAAA
GTTGGAAAGTGGTCATTGTAGTGGTTGATTGCATCTTTTTGCTCATGATGATTTGTTTTTGGACTTGAGAAAATAAAGAA
TCTTTTCGTTCACATGTGTGACTGACCATAAGTTAAGTTATGTATCCTTTAGAATATTTTGTGCCTTAAGGTTTGTTTCT
GTCACAATCTTCCTGGCCCATTGCTTCGTTGAACAACTCTTCATATGGAGGTTGCTTCTGTATCTAACTTTGAGATTTGC
TGATAGATAGATTGATTCTATCCTCTAGATAGAAGTTTGCTTATACTTGTCTTCTTATTCTTGTTATCTGTTTCTTTCTT
ATGAGTCCTGCTTGAAACTGTTTGATAGAGATTGTCTCTTTGATGTGTAGATTGTTGGTCGCGACTGGTGCTTGAAGATA
TAGCTTTGGTTCTTTATGCAAGGTTTACTCTCTTAGAAGA
>AT2G03810.4 | chr2:1159703-1162702 FORWARD LENGTH=3000
CGAGAAGAACCTTAAGAAATCAACTTAGTTTAAGAAATCAACTTGTCTTAAACTAAGAAAATGTTGGCAATATACATCAA
AGATATAATTATAGCTATACTAAGACTAAAACGTAGGACCAACGTAGCCAACGAAACATAGCCGTCGATTAGTAAGGAAC
AGTTAATAAACTCGCTGGCACACGCAGAGATCGTACGGTACTCATTACCTTTGGACTATATTAATACTATACACCTCCAC
GTACCCAATAATATTTTTGCATAACACGACGAAGTAAGCTTTCTATATATTTTTCATTAGTTTAGCAGCTGCACAGGTAA
TATTTGGTTAACACGTGTCACTTAAACCGTGGTTGTTTTTACCTTCGAGAATCATCCCCGATCCCTAAACAATGGTTAAC
TAAAATAATACACGATTATCGAGTGTAACACGACGTACCGTAACAAAGATATAATCTACAGCCTCGGTTTTATCATGCAT
AAAAGTTAAGAACTCATATTTACAAAACTAATTCTTGTTAATGTTAGCTTAATCTATAGTTTTATTAGTATGCTTTTTTT
TTATTTTCCTTCAAACACATTTTTTATTAAATTATTATAAATATATTATCGGTTAAAGAGAGTCATTCAAAAACCGACGT
GTTTACATGAGAAAAAAAACATTTTAAAATTTATCTTTTCTGACTAAAATAACTGCCAGACTATTAAAGTTTTGAAAAAA
AATTATACTATTAAGCAAAGGAAAAAAAACAATGAAAGACCTAAACGAGGCAATTTCCATAACAAAAATTGGCCATTCTT
TTTGATTGTCGAGAAGAGATATCAAATCAAAACAATGAAAGTTTTATTAGTATGTTATTAGCAAAATTTGATAGCCTTTC
ACATACTTTATTTTTTTACTATATCAAATATATTCATATCAAGTAATCATCATAACAAATATGTGTCAAATGAGAAATTT
ATGAAACTAAAAGATAGGTGTGACTTAGAACTCACGTCTATATCATTTTCATGGATACTATATGAACCACTAACTACTTT
AAATAAATTAAAGTAAACAAACAAAAATCACAAATTGTACAACAAATAAAACTCATAATACTATATTTCCAAACTAAATT
AATAAATAATAAAATTAGGAATTTCATAGTACTTTATAAAATAAAATAAAAACACTACTTGAAGTTTTTTTCTAAAAAAA
TGGAGAAGAAGAGACAAAATAATATAAACCGCTTCGCTGAAATTCTTTTTGGCAGATAGTTGACTTTTTATTTGTTTTCT
TTATACAAAAACCCAAATCTCCATTTTATTTTATTAGAATCATCTCCAAAAATAAAAAGTCAAATCCATGAGAGAAAAAT
ACTCTCTCTGGAGAAGAAGAAGCACCGTTTCATAGATCCGATTTTCTCCAAAGCTCTCACCTTTTGACTCGCCTCTTTAC
ATAACAAAAAAATCCCATCTTTCACAAAAAAAAAAAAGTTCTCATCTTTCTACTTTTAGTTCATACACTCCATAGATTGA
TAAAGAGATGACCTCATGATTATGAAGAGAGTTTCAGATATTCCCAGGAAAGTGAAGAGATTTTAGAGTTATTGGTAAGT
GAAAGTTTTAATCTTTTTAATTGGGTAAGTAAGATCAAAGTTTCTGTATTTGGGTTTATAGTTTCTGTAATTAAAAGGTG
TGCATTAAATGTTGTTTTCCATGGCTGAGGAATTTGTATTATTATGAAGTGGTTTGGTTTGGTAGATTAAATGAGAAAAC
CAAAGGAGAGAGCATTTAAAGAAGAAAGAGATTTTGGTTATCTCTTTGTCTCTCTGTGTTCATATTTATTGCAGAGATAG
TGATTTTTTAAATTGACCTTTGAACATCCCTTTTACATGTTTTCGAGATTTGTTTTTCTTATTAAACAGCCAAAAAGTAT
CTGGCTTTTTTCTCCTCTCTCAAAGTTTTGATTTTTAAGTGATTTAGGGTTTTTTCATCCCCTGGAGGAAGAAGTTTGAG
TCTTTGTATCTACTTTGATCAAGTAAGGTTTGTTACTTCACTGTTCTATGAGAAGATTCTTCTTAAAGTCTTGACCTTTT
GATTCATTTGGATTCTACTTATTAGATCTGTTTATATTCTCCATAGTCTTGTTTCTATTAGTTTATTTGTTGGTGGTACT
AGATCCAATTTTGTGTTTTTAACCTTTATTTTTCTGTTGTAGATTCTTCTTTCTCTGCAAATTCCAATTGTTTATTGATG
TTCTTATCCAAAATTTTTTATTTGATAGAAAAAAAATGATTGATTTGATTGCATTGCAGCTTTGTGAGAAAAGAAGTTTA
AAGCTTTTTTTCTTTTTTGTCTTCTTTCTTATGACAGTGAGCTAAAGATTCTTCATTCTTTGCTTAAGAGATAAAAACTT
TGCTACATTTGTGTAACCATGATTGCAAATTTGCTAACAAATGATTCTTACAATTGTTACAAGTAATCTAGATTAAGCCA
TGTTTTTGCAATTTTTTCTTGCGTATTGTTATGGTATTACAGCTTTTATCTAAATGTCTTTTTCTTTAAATTAGTAAAAA
GTTGGAAAGTGGTCATTGTAGTGGTTGATTGCATCTTTTTGCTCATGATGATTTGTTTTTGGACTTGAGAAAATAAAGAA
TCTTTTCGTTCACATGTGTGACTGACCATAAGTTAAGTTATGTATCCTTTAGAATATTTTGTGCCTTAAGGTTTGTTTCT
GTCACAATCTTCCTGGCCCATTGCTTCGTTGAACAACTCTTCATATGGAGGTTGCTTCTGTATCTAACTTTGAGATTTGC
TGATAGATAGATTGATTCTATCCTCTAGATAGAAGTTTGCTTATACTTGTCTTCTTATTCTTGTTATCTGTTTCTTTCTT
ATGAGTCCTGCTTGAAACTGTTTGATAGAGATTGTCTCTTTGATGTGTAGATTGTTGGTCGCGACTGGTGCTTGAAGATA
TAGCTTTGGTTCTTTATGCAAGGTTTACTCTCTTAGAAGA
>AT2G03810.5 | chr2:1159703-1162702 FORWARD LENGTH=3000
CGAGAAGAACCTTAAGAAATCAACTTAGTTTAAGAAATCAACTTGTCTTAAACTAAGAAAATGTTGGCAATATACATCAA
AGATATAATTATAGCTATACTAAGACTAAAACGTAGGACCAACGTAGCCAACGAAACATAGCCGTCGATTAGTAAGGAAC
AGTTAATAAACTCGCTGGCACACGCAGAGATCGTACGGTACTCATTACCTTTGGACTATATTAATACTATACACCTCCAC
GTACCCAATAATATTTTTGCATAACACGACGAAGTAAGCTTTCTATATATTTTTCATTAGTTTAGCAGCTGCACAGGTAA
TATTTGGTTAACACGTGTCACTTAAACCGTGGTTGTTTTTACCTTCGAGAATCATCCCCGATCCCTAAACAATGGTTAAC
TAAAATAATACACGATTATCGAGTGTAACACGACGTACCGTAACAAAGATATAATCTACAGCCTCGGTTTTATCATGCAT
AAAAGTTAAGAACTCATATTTACAAAACTAATTCTTGTTAATGTTAGCTTAATCTATAGTTTTATTAGTATGCTTTTTTT
TTATTTTCCTTCAAACACATTTTTTATTAAATTATTATAAATATATTATCGGTTAAAGAGAGTCATTCAAAAACCGACGT
GTTTACATGAGAAAAAAAACATTTTAAAATTTATCTTTTCTGACTAAAATAACTGCCAGACTATTAAAGTTTTGAAAAAA
AATTATACTATTAAGCAAAGGAAAAAAAACAATGAAAGACCTAAACGAGGCAATTTCCATAACAAAAATTGGCCATTCTT
TTTGATTGTCGAGAAGAGATATCAAATCAAAACAATGAAAGTTTTATTAGTATGTTATTAGCAAAATTTGATAGCCTTTC
ACATACTTTATTTTTTTACTATATCAAATATATTCATATCAAGTAATCATCATAACAAATATGTGTCAAATGAGAAATTT
ATGAAACTAAAAGATAGGTGTGACTTAGAACTCACGTCTATATCATTTTCATGGATACTATATGAACCACTAACTACTTT
AAATAAATTAAAGTAAACAAACAAAAATCACAAATTGTACAACAAATAAAACTCATAATACTATATTTCCAAACTAAATT
AATAAATAATAAAATTAGGAATTTCATAGTACTTTATAAAATAAAATAAAAACACTACTTGAAGTTTTTTTCTAAAAAAA
TGGAGAAGAAGAGACAAAATAATATAAACCGCTTCGCTGAAATTCTTTTTGGCAGATAGTTGACTTTTTATTTGTTTTCT
TTATACAAAAACCCAAATCTCCATTTTATTTTATTAGAATCATCTCCAAAAATAAAAAGTCAAATCCATGAGAGAAAAAT
ACTCTCTCTGGAGAAGAAGAAGCACCGTTTCATAGATCCGATTTTCTCCAAAGCTCTCACCTTTTGACTCGCCTCTTTAC
ATAACAAAAAAATCCCATCTTTCACAAAAAAAAAAAAGTTCTCATCTTTCTACTTTTAGTTCATACACTCCATAGATTGA
TAAAGAGATGACCTCATGATTATGAAGAGAGTTTCAGATATTCCCAGGAAAGTGAAGAGATTTTAGAGTTATTGGTAAGT
GAAAGTTTTAATCTTTTTAATTGGGTAAGTAAGATCAAAGTTTCTGTATTTGGGTTTATAGTTTCTGTAATTAAAAGGTG
TGCATTAAATGTTGTTTTCCATGGCTGAGGAATTTGTATTATTATGAAGTGGTTTGGTTTGGTAGATTAAATGAGAAAAC
CAAAGGAGAGAGCATTTAAAGAAGAAAGAGATTTTGGTTATCTCTTTGTCTCTCTGTGTTCATATTTATTGCAGAGATAG
TGATTTTTTAAATTGACCTTTGAACATCCCTTTTACATGTTTTCGAGATTTGTTTTTCTTATTAAACAGCCAAAAAGTAT
CTGGCTTTTTTCTCCTCTCTCAAAGTTTTGATTTTTAAGTGATTTAGGGTTTTTTCATCCCCTGGAGGAAGAAGTTTGAG
TCTTTGTATCTACTTTGATCAAGTAAGGTTTGTTACTTCACTGTTCTATGAGAAGATTCTTCTTAAAGTCTTGACCTTTT
GATTCATTTGGATTCTACTTATTAGATCTGTTTATATTCTCCATAGTCTTGTTTCTATTAGTTTATTTGTTGGTGGTACT
AGATCCAATTTTGTGTTTTTAACCTTTATTTTTCTGTTGTAGATTCTTCTTTCTCTGCAAATTCCAATTGTTTATTGATG
TTCTTATCCAAAATTTTTTATTTGATAGAAAAAAAATGATTGATTTGATTGCATTGCAGCTTTGTGAGAAAAGAAGTTTA
AAGCTTTTTTTCTTTTTTGTCTTCTTTCTTATGACAGTGAGCTAAAGATTCTTCATTCTTTGCTTAAGAGATAAAAACTT
TGCTACATTTGTGTAACCATGATTGCAAATTTGCTAACAAATGATTCTTACAATTGTTACAAGTAATCTAGATTAAGCCA
TGTTTTTGCAATTTTTTCTTGCGTATTGTTATGGTATTACAGCTTTTATCTAAATGTCTTTTTCTTTAAATTAGTAAAAA
GTTGGAAAGTGGTCATTGTAGTGGTTGATTGCATCTTTTTGCTCATGATGATTTGTTTTTGGACTTGAGAAAATAAAGAA
TCTTTTCGTTCACATGTGTGACTGACCATAAGTTAAGTTATGTATCCTTTAGAATATTTTGTGCCTTAAGGTTTGTTTCT
GTCACAATCTTCCTGGCCCATTGCTTCGTTGAACAACTCTTCATATGGAGGTTGCTTCTGTATCTAACTTTGAGATTTGC
TGATAGATAGATTGATTCTATCCTCTAGATAGAAGTTTGCTTATACTTGTCTTCTTATTCTTGTTATCTGTTTCTTTCTT
ATGAGTCCTGCTTGAAACTGTTTGATAGAGATTGTCTCTTTGATGTGTAGATTGTTGGTCGCGACTGGTGCTTGAAGATA
TAGCTTTGGTTCTTTATGCAAGGTTTACTCTCTTAGAAGA
>AT2G03820.1 | chr2:1166700-1169699 REVERSE LENGTH=3000
TACTTTAGCTATATATATTAAGAAAAAAAAAACTAGGTTGTCAAGACCAGCTCACAATTATGTTTTGAAAACAAATCAAG
ATCAGATATGCTCCAACTAGACCGTACTAAGTAAAATCTGCAAAATCTGTCTTGTTACTTGTCACTAATTGAACTGGCTT
GCATGACTACAAACGTTGAGCTTGCATTTTATAAAACTGTATGAGACCAATCAGCAAGATCTACTAGCTAGGATTGGATT
AGGTTGGATTATTCCATCATGACATTTCTAATCACAATCATCACCCTCGTGTGACCAATGGATAAATAACCACTAATTCA
AATCTAAAACTTGATAAAGGCTCGTTTTAAAATACAACTCTATAAAAGATGTACATAAATTTAAAAGAAAAGCTTAATCA
TATATAATTTATACCCCTATATACGTAAAATAAAATAGCAACAAGATTGAGACAATGATCTTGAAATCGCTGAGAGTCGA
GACACATGTCTTGGAACATGGAAAAGAGGTTGACCCAAGTCGCTGAAATGTTTGACCATATGACATTGAATTGTGGGAAA
TACTGGAAACTTTGAATCAAATTAAGTTAATAAATTGTACTATAACAAAACTAATACGTGTAAGTTTTTTATAAGTAACA
AACTGTACTATAAATTAAATTATGGATTTAACGAAACAATTAATGTTGCTCCTTAGGGCATCTTGTATTAGTCCAGTTTT
GTGTTCTTTATTATTAAGTTTAAGATTCCTTATATTAAAGGCACGTTAGAGACTAATGACTGTGACTTCGATCAACAACT
ATCAAACGACCAGTCGTTGGATGGAGCGACCAAATCATAGTGACTACCAAACTAACAAAGTAGCAACTGTCAAACGAATA
ACAGAACAATTCGTTGATCGCACTCGCTGGTCGCAATTACTAGTCACTGGCGATTAGTTTAGAACTATATATGTTCATGA
ATGAGTGTGGAATTTGTTTTTAAAAATTTTGTTAATTTTTGTGAGTGTGGAATTTTTTCTTCCACAGTTTGGTAATCTAG
ATCGTGATTTGCTAGTGTATTTCATACACATTGTTGTGAGCTTACGATACATAGTCTTTAGACTTTAGCATATTTAAGAA
TTGAGAACTATGTTATAATGTTTAAGTAGATTTTAAAGCAAATTTTGTTTAGTTTGCTTCGCTGGGACATTTTAAAAGGA
GATAAAGTTTTACCGATGCCAAGTTTTTATCGTTTTACAGTTTTTTTTTTGTCAAACAACTGATATTAAGTTAACTTGCG
ATTATAACAACTTGAAGCTTTGCCACATAACTCACTTGTTGAAAGTTTAAAATAGAAAAATAAAGGAAGGGGAAACATGA
AAGTAATAAGAGAGTAGATTAACATCATGGATGATAACCGGAAACTCCTTCGAGAGGATTCCATAAGCGATCGGTTTGAA
GACGATCGTCGACTCTTGGTCTTCAAATAAAGACGAGAGTGCTGGTAGTTCTTCTGCCATCGAAGGCTGACGAACAACAA
TAAAGCTTGATGCCACTAGGGTTAAGCGTTTAGAAACATTTTCCCTAAAGGAGAGGATTGATGAAAAAAGTCTCTCCTTC
GAAGAGGAGGAAAGAAGAATTGGTCTCTCAATATATGAGGAAGAACATCTCATATATGAGGAAAGTTTCTCCAAAAAAGG
AGAAAAATCTCTCCAAATTGTAGGAAAGTAACAAAGAAGACTCGTTAAAATCACAAAGATAACCGGTAAAAGTAATAGAA
GCAAAGAGCAAACGTTACCATGACATGACTCATGGTCCAAATATAATGGGTCTCGAGGTACAAAGGAAGCCATAAACATT
GGCCCAGCTCAAAAATCATGACGGCACGATTGGTGAGCATAGCAGCAAACAAGCCATCGCCGGAAAAGATAGGCAAGAAG
GCGGAGCCAGGCATGGAGGTGGTGGGCACATCTTCAATCTCTGGGATACTCATCGGAGAAGGAGGTAAAAGGACCAAAAA
AGTGACAGCTATAGATCTCGGAGGAATATGGGTGATGGGTGGTGGTGGCAATGAATCTGGCAGATCCGGTGGGTCTGGAG
GCTCCGGTGGACGAGTCAAGTTGGACGGCTCCAGAAAAAAGTGACAAAGGAAAGTTAGAGAACTACAACTTGGACAGGAG
AAAAGACATCACAGTAGAGCAAAACACCATGGAACAACAATTGAAACAAGAGAACAGATCTCATCGGCGGCAATTATTAT
ATTTCGAGTCACTTCTTCAGATAATAAAATAAAAATATTAACTTTGAAAGCGATGTATAATACTTTTTCTCCCATTCTGG
TTATATTTTATTTCGCTTCTCTTCATTTTTTTTTACATATTTGTATTATTTCATAACCATTAATTTTTTTGTATTATTAA
AAAATTGTACCATTTTAGATTACCACTCATGCTTGTAGACTTGTAGTTAAAAAAAATCTCCATTTATTTAACAAATTTAC
AATTAATAAAAATAGTACGAGATTGATAATATTTTTGAGTTATTGAGAGGTTGATAAGAAAAAGAAATATTTATAGGGGC
TAAGAATCTTTATTAACGGCATAATTTAGTCTATTACTGTCATGACACGTGGATTTAGATCTTTTTGAATACTATTTTTT
CTTATATACATTTACAGCAAATCATTTCTCTAACATTTTAGGGTTTTACGAAAAAAAAACCTTCACCGTCTCTGCTCCGC
GACGCCGCCTTCGCTTTCTCAAACTCCGATATAATCCTTCTCAGGTAAGCAATCTTCTTCGATTCTCATTCCTTCGTTCT
CTAAGGTTTTGTATCAATCGTAGAAAGTTTTAAACTCGATTTTAATCGGAATCAATTTTGTTTCATCGAGTTTGTTGTTC
GCCGTGGTGTCGAAAACCCTAATTTCCGATTCAAATCTCTAGAAATTAGTGTTGCGTTATCAAATTTGTGATCTTGTATT
GATTATTCATTCTTTTGATTTTGTTGTGTGTTACAGAGAT
>AT2G03823.1 | chr2:1164354-1167353 FORWARD LENGTH=3000
AGGAAAGATTTATGAAATTTTATAATATTTTCTTAAAATGAGAGTGCTTTTTTTTTTTATTACTGAAGGTAAATATTTTT
TTCTCTCTTTTGGGTGATGAGTGGTTTATAGTTATGCCTTGGTGTGTAATAGGCATTTTGGTAGTTTTACAGTTTAGGTC
TTTTGAGTTTGGAACCGATGAGTTATATTATAAATTTTTTAATGAAGGGCTCTTTGGATTTAGCATTGGTTCATGAACTC
TCGCCATTACGGATCTCTTGCCTTGCTCAAGAGCAAGCAATCCCTGAAACCATCTTCAAGATTCTTTCTCAGCTTGTGAA
TTGCTTTTGTGCACGGAGCTACATAGTATGTCTCGCAGAGCATAGAGAGTTTGCGAAAGCGGTTTTCGTGTTCAAGAGGT
TGTCCGATGCCTTTGGATGGATTGAGATGAGTTTGTGATTCACTCATGGTTGTGTTGCACATGATTTAAATGGTTGTGGA
GAAGAAGATGCTTCAAAATAGTTGAAGAAATCGATATTGGCGACAAAGATTGGCTTATGAAGCAATCATCCAAATATTTC
ACATATCCAAAAGTAAAAAAATTCACGTATACAAATCAAAATTCCAAACAAAAATATAATAGCCAGAAAATGTCAACACA
TATAGCAACGTAAGCTAGACCAGAAACTGTTGAGCTTACATTCAAAACAAAACTTGGACAACAAAAGATTAAAGGTCTAC
TGAGAGAAACACAAGAGAAGCAAATAAAAGATTTGGGATCAAACTGAAACCTTGTTGAGTATCGGAGAAACGAAGTTATT
CAGCAGCCATGTCGTCCTCGTCATCATCGTCTTCTTCCTCAAAGCTTAGGTCAAGGTCAGCAAGCAACTCTTCAATTGGA
ACAGATGGTGCACCTTCTCCATCTGTCATTGAAGCAGTCTCAGAAGCTTGATAATCCTTGTCCCTGTACAAAGATATGTT
GAACCTTAGCTCAGGGTTTTCTTCAAGATCCCTCAAAAACTCTTCGTATTCTTTGTCTGTCTTCTCTGGATCAACCCTGC
CTCTTGAATCATCCATTTCCATTGGAAGCGACTTGAGTTTCCAGTTACGGGATTTCTTCTGCTTCCTCTCTCTCTGCTCC
TCGTAACATTTCTTGATCAGAATTGCTTCAGGAAGCCCATTCTTCACACTCAGACGGTATTTCTCCATTTCATTGTCGTT
CACATTAGCTCCGTAGATGTCATAACCCAAAGCTTGATCCCCAGGTTTCAGAATGTGTCCAAGATGAGTTTGGACATAAA
ACATCTTACCAATGTCTGATTCACGGGCAATCTGGACATAGGAAAGAGCGTACTTTTGCCCACCAACAGTCGCTTCACCA
ACAGGTGGCTCAACATCAAACACAAAGTACTTGACAAGTTGTCTACTGGTGAGCGCAGATCGGAACCCAGACCTCCAGTA
CTGTCTCGCATCCAAGAAGGCACACCTTAGAGTTCTCGGATCAAGTAGAGTGATATTATCAGAGACTTTTGTGCAAACCA
CAAGTGGACCAAGGTTCCCCAAGCCGCTAGCAACTTTAGAAGGCAAGCAAACAAGATCCTCACGGCAAACAGGACAGATC
TTAACAGAGTAAGTGTACTTATAGTTGTACAAACTGCTTTTCACATCATGAGACACCAGCTGTTGGTCCTGACGGTATTC
AATGGGGACAACTTTCCTCAGAAACTCCACAAAGCTATTAGCATGACTTTTATTCCCAAAGAAGAAATCAATCCCCTGAT
CCACCTGCTGGATTCTAATGGCACGTGAAGCAGCATCGTGCCTAAGAATCAACTGTTCGAGATAAAAGAAAGTCCTCCTA
TGCGAAACATGCTGCCTAAGCTGAATAGAAGCAACCCACTGATCAGGATTAGCCTGAAACCTCGAACACGACTCGCACAG
ATTATCCCTAACCGTATACTCAACAGGATAAGACTGTTCAAGAACAGCACCATTAAGAACCTCAGCTTGAACAGTCAACT
TAACCTTAATCCTCTTGGAATGAGGCTCAGTCCAAACGAATTCAGCGTTCTTCAGCTTAACCTTATTGAGATTCTTCAAC
CTCTTGATACAAAATGTCAAAAGCTCTTTAGATTCCCATTGACATTTGATCCAAGTCTTTGGTGGCTGTAAGTAACAAGT
GCATTCAGGGCAATAGAAGATCTGAATACTCTTCTGTAAACCTTCGGTGATATCGACTTCGGAACGAAGACAATTCACAC
ACATGTTGGCTGCGTTTGGTGCCATGGGAACACCACACTTGCAACACAATACACTTCCAATGGTTTGTTGAACGTTAAAC
ATGCCTGATTCATCCATTACTGACATATCTCTGTAACACACAACAAAATCAAAAGAATGAATAATCAATACAAGATCACA
AATTTGATAACGCAACACTAATTTCTAGAGATTTGAATCGGAAATTAGGGTTTTCGACACCACGGCGAACAACAAACTCG
ATGAAACAAAATTGATTCCGATTAAAATCGAGTTTAAAACTTTCTACGATTGATACAAAACCTTAGAGAACGAAGGAATG
AGAATCGAAGAAGATTGCTTACCTGAGAAGGATTATATCGGAGTTTGAGAAAGCGAAGGCGGCGTCGCGGAGCAGAGACG
GTGAAGGTTTTTTTTTCGTAAAACCCTAAAATGTTAGAGAAATGATTTGCTGTAAATGTATATAAGAAAAAATAGTATTC
AAAAAGATCTAAATCCACGTGTCATGACAGTAATAGACTAAATTATGCCGTTAATAAAGATTCTTAGCCCCTATAAATAT
TTCTTTTTCTTATCAACCTCTCAATAACTCAAAAATATTATCAATCTCGTACTATTTTTATTAATTGTAAATTTGTTAAA
TAAATGGAGATTTTTTTTAACTACAAGTCTACAAGCATGAGTGGTAATCTAAAATGGTACAATTTTTTAATAATACAAAA
AAATTAATGGTTATGAAATAATACAAATATGTAAAAAAAA
>AT2G03821.1 | chr2:1167843-1170842 REVERSE LENGTH=3000
TCTCTTCTCTTATTTCCCACGTTCTTTATCTACCATTATTTTCCATTAACATTTTGTGAAAAGTTTCCCATAAATTATCA
TCTTAATCAAGATTTTAGAGAGAACCAATATAGAATAATCTCTTAGAAGTTAGAAATCCTTTACTATTTATGTAAGTTGT
CTTGATGTTTTAGAAGTCGATCGGTTATACTATGTTTAATCTGAGATGATCACAGCCTATTGATCAGATGCTAGATGAAT
ATCATAAGGATAGTGAATTAACCAAACCTAATTTGTGTATATATCTTGTCGAAGCAAATTGTGTTAACATCCGCAAGCAC
AACTATGAGTCCTAATTTTGTGTTTTTTATTTTATTTTTTATTTGAATATCTGGAAATTCAAACCCAAAAATCTTACATC
TCTTAGAAGTGGGATGCATACCAGGTTAAATTCATATTTTTTGGAGAATAGTTTCTTCCCAACATGTCTCGAACCCAGCA
CTTCCAGGGAGATTTACCACTAGACCAACATCACGTTGGTAAATTTGTGTATTTTTTATAAAGTGTTTTTTTTTTATATA
AATTTTTTTTTTCCCTTGAAATAGCTTAATAGTTGATGTTCCTTTTTATATATATAGAAAATTTTCTTGACTTTAATAGA
CCAAATATTTCAAAGATTTAAGTTCAAGTTATTGACATAAGGTTATATTATTTATGCGTGCTTCTCTTTGCGAGTAGGTA
GGTATAAACAAAGTTGTTGGGACTATCACATCATATTTGCCAAAACTTGCCAAAAACCCTTGGCTCTTTTCTCTCACTTT
ATGGACATTCACACGCCTAAGTTACTTACTTAAAAGTGCTACCAAAATGGGTGAAGATGAGACCATCACTTTCTAGTTTG
TTACAAAACACATTTGCTAATGGCATCATTGATCTTATCACGTCTTAAAAGGTTTCAACTCCATGTACTAGTCAATTTAC
TAAGAACGTGTGGTCCAACGGTTTGTTTAAGGTGAATTTTATGGGTCAAGGCCAATGATCGAGTTTTACTCTTTTTACAA
ATACCGTTTACAGTTCTTTCTTGACATGTAAGGCTTTAAATGACAAAATATGAATCAATGTTTTACAGGTCTAAGAGATT
AGTTTGGATTTCGGTTCAAAATATACTTTAGCTATATATATTAAGAAAAAAAAAACTAGGTTGTCAAGACCAGCTCACAA
TTATGTTTTGAAAACAAATCAAGATCAGATATGCTCCAACTAGACCGTACTAAGTAAAATCTGCAAAATCTGTCTTGTTA
CTTGTCACTAATTGAACTGGCTTGCATGACTACAAACGTTGAGCTTGCATTTTATAAAACTGTATGAGACCAATCAGCAA
GATCTACTAGCTAGGATTGGATTAGGTTGGATTATTCCATCATGACATTTCTAATCACAATCATCACCCTCGTGTGACCA
ATGGATAAATAACCACTAATTCAAATCTAAAACTTGATAAAGGCTCGTTTTAAAATACAACTCTATAAAAGATGTACATA
AATTTAAAAGAAAAGCTTAATCATATATAATTTATACCCCTATATACGTAAAATAAAATAGCAACAAGATTGAGACAATG
ATCTTGAAATCGCTGAGAGTCGAGACACATGTCTTGGAACATGGAAAAGAGGTTGACCCAAGTCGCTGAAATGTTTGACC
ATATGACATTGAATTGTGGGAAATACTGGAAACTTTGAATCAAATTAAGTTAATAAATTGTACTATAACAAAACTAATAC
GTGTAAGTTTTTTATAAGTAACAAACTGTACTATAAATTAAATTATGGATTTAACGAAACAATTAATGTTGCTCCTTAGG
GCATCTTGTATTAGTCCAGTTTTGTGTTCTTTATTATTAAGTTTAAGATTCCTTATATTAAAGGCACGTTAGAGACTAAT
GACTGTGACTTCGATCAACAACTATCAAACGACCAGTCGTTGGATGGAGCGACCAAATCATAGTGACTACCAAACTAACA
AAGTAGCAACTGTCAAACGAATAACAGAACAATTCGTTGATCGCACTCGCTGGTCGCAATTACTAGTCACTGGCGATTAG
TTTAGAACTATATATGTTCATGAATGAGTGTGGAATTTGTTTTTAAAAATTTTGTTAATTTTTGTGAGTGTGGAATTTTT
TCTTCCACAGTTTGGTAATCTAGATCGTGATTTGCTAGTGTATTTCATACACATTGTTGTGAGCTTACGATACATAGTCT
TTAGACTTTAGCATATTTAAGAATTGAGAACTATGTTATAATGTTTAAGTAGATTTTAAAGCAAATTTTGTTTAGTTTGC
TTCGCTGGGACATTTTAAAAGGAGATAAAGTTTTACCGATGCCAAGTTTTTATCGTTTTACAGTTTTTTTTTTGTCAAAC
AACTGATATTAAGTTAACTTGCGATTATAACAACTTGAAGCTTTGCCACATAACTCACTTGTTGAAAGTTTAAAATAGAA
AAATAAAGGAAGGGGAAACATGAAAGTAATAAGAGAGTAGATTAACATCATGGATGATAACCGGAAACTCCTTCGAGAGG
ATTCCATAAGCGATCGGTTTGAAGACGATCGTCGACTCTTGGTCTTCAAATAAAGACGAGAGTGCTGGTAGTTCTTCTGC
CATCGAAGGCTGACGAACAACAATAAAGCTTGATGCCACTAGGGTTAAGCGTTTAGAAACATTTTCCCTAAAGGAGAGGA
TTGATGAAAAAAGTCTCTCCTTCGAAGAGGAGGAAAGAAGAATTGGTCTCTCAATATATGAGGAAGAACATCTCATATAT
GAGGAAAGTTTCTCCAAAAAAGGAGAAAAATCTCTCCAAATTGTAGGAAAGTAACAAAGAAGACTCGTTAAAATCACAAA
GATAACCGGTAAAAGTAATAGAAGCAAAGAGCAAACGTTACCATGACATGACTCATGGTCCAAATATAATGGGTCTCGAG
GTACAAAGGAAGCCATAAACATTGGCCCAGCTCAAAAATC
>AT2G03822.1 | chr2:1165200-1168199 FORWARD LENGTH=3000
TAGGTCAAGGTCAGCAAGCAACTCTTCAATTGGAACAGATGGTGCACCTTCTCCATCTGTCATTGAAGCAGTCTCAGAAG
CTTGATAATCCTTGTCCCTGTACAAAGATATGTTGAACCTTAGCTCAGGGTTTTCTTCAAGATCCCTCAAAAACTCTTCG
TATTCTTTGTCTGTCTTCTCTGGATCAACCCTGCCTCTTGAATCATCCATTTCCATTGGAAGCGACTTGAGTTTCCAGTT
ACGGGATTTCTTCTGCTTCCTCTCTCTCTGCTCCTCGTAACATTTCTTGATCAGAATTGCTTCAGGAAGCCCATTCTTCA
CACTCAGACGGTATTTCTCCATTTCATTGTCGTTCACATTAGCTCCGTAGATGTCATAACCCAAAGCTTGATCCCCAGGT
TTCAGAATGTGTCCAAGATGAGTTTGGACATAAAACATCTTACCAATGTCTGATTCACGGGCAATCTGGACATAGGAAAG
AGCGTACTTTTGCCCACCAACAGTCGCTTCACCAACAGGTGGCTCAACATCAAACACAAAGTACTTGACAAGTTGTCTAC
TGGTGAGCGCAGATCGGAACCCAGACCTCCAGTACTGTCTCGCATCCAAGAAGGCACACCTTAGAGTTCTCGGATCAAGT
AGAGTGATATTATCAGAGACTTTTGTGCAAACCACAAGTGGACCAAGGTTCCCCAAGCCGCTAGCAACTTTAGAAGGCAA
GCAAACAAGATCCTCACGGCAAACAGGACAGATCTTAACAGAGTAAGTGTACTTATAGTTGTACAAACTGCTTTTCACAT
CATGAGACACCAGCTGTTGGTCCTGACGGTATTCAATGGGGACAACTTTCCTCAGAAACTCCACAAAGCTATTAGCATGA
CTTTTATTCCCAAAGAAGAAATCAATCCCCTGATCCACCTGCTGGATTCTAATGGCACGTGAAGCAGCATCGTGCCTAAG
AATCAACTGTTCGAGATAAAAGAAAGTCCTCCTATGCGAAACATGCTGCCTAAGCTGAATAGAAGCAACCCACTGATCAG
GATTAGCCTGAAACCTCGAACACGACTCGCACAGATTATCCCTAACCGTATACTCAACAGGATAAGACTGTTCAAGAACA
GCACCATTAAGAACCTCAGCTTGAACAGTCAACTTAACCTTAATCCTCTTGGAATGAGGCTCAGTCCAAACGAATTCAGC
GTTCTTCAGCTTAACCTTATTGAGATTCTTCAACCTCTTGATACAAAATGTCAAAAGCTCTTTAGATTCCCATTGACATT
TGATCCAAGTCTTTGGTGGCTGTAAGTAACAAGTGCATTCAGGGCAATAGAAGATCTGAATACTCTTCTGTAAACCTTCG
GTGATATCGACTTCGGAACGAAGACAATTCACACACATGTTGGCTGCGTTTGGTGCCATGGGAACACCACACTTGCAACA
CAATACACTTCCAATGGTTTGTTGAACGTTAAACATGCCTGATTCATCCATTACTGACATATCTCTGTAACACACAACAA
AATCAAAAGAATGAATAATCAATACAAGATCACAAATTTGATAACGCAACACTAATTTCTAGAGATTTGAATCGGAAATT
AGGGTTTTCGACACCACGGCGAACAACAAACTCGATGAAACAAAATTGATTCCGATTAAAATCGAGTTTAAAACTTTCTA
CGATTGATACAAAACCTTAGAGAACGAAGGAATGAGAATCGAAGAAGATTGCTTACCTGAGAAGGATTATATCGGAGTTT
GAGAAAGCGAAGGCGGCGTCGCGGAGCAGAGACGGTGAAGGTTTTTTTTTCGTAAAACCCTAAAATGTTAGAGAAATGAT
TTGCTGTAAATGTATATAAGAAAAAATAGTATTCAAAAAGATCTAAATCCACGTGTCATGACAGTAATAGACTAAATTAT
GCCGTTAATAAAGATTCTTAGCCCCTATAAATATTTCTTTTTCTTATCAACCTCTCAATAACTCAAAAATATTATCAATC
TCGTACTATTTTTATTAATTGTAAATTTGTTAAATAAATGGAGATTTTTTTTAACTACAAGTCTACAAGCATGAGTGGTA
ATCTAAAATGGTACAATTTTTTAATAATACAAAAAAATTAATGGTTATGAAATAATACAAATATGTAAAAAAAAATGAAG
AGAAGCGAAATAAAATATAACCAGAATGGGAGAAAAAGTATTATACATCGCTTTCAAAGTTAATATTTTTATTTTATTAT
CTGAAGAAGTGACTCGAAATATAATAATTGCCGCCGATGAGATCTGTTCTCTTGTTTCAATTGTTGTTCCATGGTGTTTT
GCTCTACTGTGATGTCTTTTCTCCTGTCCAAGTTGTAGTTCTCTAACTTTCCTTTGTCACTTTTTTCTGGAGCCGTCCAA
CTTGACTCGTCCACCGGAGCCTCCAGACCCACCGGATCTGCCAGATTCATTGCCACCACCACCCATCACCCATATTCCTC
CGAGATCTATAGCTGTCACTTTTTTGGTCCTTTTACCTCCTTCTCCGATGAGTATCCCAGAGATTGAAGATGTGCCCACC
ACCTCCATGCCTGGCTCCGCCTTCTTGCCTATCTTTTCCGGCGATGGCTTGTTTGCTGCTATGCTCACCAATCGTGCCGT
CATGATTTTTGAGCTGGGCCAATGTTTATGGCTTCCTTTGTACCTCGAGACCCATTATATTTGGACCATGAGTCATGTCA
TGGTAACGTTTGCTCTTTGCTTCTATTACTTTTACCGGTTATCTTTGTGATTTTAACGAGTCTTCTTTGTTACTTTCCTA
CAATTTGGAGAGATTTTTCTCCTTTTTTGGAGAAACTTTCCTCATATATGAGATGTTCTTCCTCATATATTGAGAGACCA
ATTCTTCTTTCCTCCTCTTCGAAGGAGAGACTTTTTTCATCAATCCTCTCCTTTAGGGAAAATGTTTCTAAACGCTTAAC
CCTAGTGGCATCAAGCTTTATTGTTGTTCGTCAGCCTTCG
>AT2G03830.1 | chr2:1168226-1171225 FORWARD LENGTH=3000
GTCTTTATTTGAAGACCAAGAGTCGACGATCGTCTTCAAACCGATCGCTTATGGAATCCTCTCGAAGGAGTTTCCGGTTA
TCATCCATGATGTTAATCTACTCTCTTATTACTTTCATGTTTCCCCTTCCTTTATTTTTCTATTTTAAACTTTCAACAAG
TGAGTTATGTGGCAAAGCTTCAAGTTGTTATAATCGCAAGTTAACTTAATATCAGTTGTTTGACAAAAAAAAAACTGTAA
AACGATAAAAACTTGGCATCGGTAAAACTTTATCTCCTTTTAAAATGTCCCAGCGAAGCAAACTAAACAAAATTTGCTTT
AAAATCTACTTAAACATTATAACATAGTTCTCAATTCTTAAATATGCTAAAGTCTAAAGACTATGTATCGTAAGCTCACA
ACAATGTGTATGAAATACACTAGCAAATCACGATCTAGATTACCAAACTGTGGAAGAAAAAATTCCACACTCACAAAAAT
TAACAAAATTTTTAAAAACAAATTCCACACTCATTCATGAACATATATAGTTCTAAACTAATCGCCAGTGACTAGTAATT
GCGACCAGCGAGTGCGATCAACGAATTGTTCTGTTATTCGTTTGACAGTTGCTACTTTGTTAGTTTGGTAGTCACTATGA
TTTGGTCGCTCCATCCAACGACTGGTCGTTTGATAGTTGTTGATCGAAGTCACAGTCATTAGTCTCTAACGTGCCTTTAA
TATAAGGAATCTTAAACTTAATAATAAAGAACACAAAACTGGACTAATACAAGATGCCCTAAGGAGCAACATTAATTGTT
TCGTTAAATCCATAATTTAATTTATAGTACAGTTTGTTACTTATAAAAAACTTACACGTATTAGTTTTGTTATAGTACAA
TTTATTAACTTAATTTGATTCAAAGTTTCCAGTATTTCCCACAATTCAATGTCATATGGTCAAACATTTCAGCGACTTGG
GTCAACCTCTTTTCCATGTTCCAAGACATGTGTCTCGACTCTCAGCGATTTCAAGATCATTGTCTCAATCTTGTTGCTAT
TTTATTTTACGTATATAGGGGTATAAATTATATATGATTAAGCTTTTCTTTTAAATTTATGTACATCTTTTATAGAGTTG
TATTTTAAAACGAGCCTTTATCAAGTTTTAGATTTGAATTAGTGGTTATTTATCCATTGGTCACACGAGGGTGATGATTG
TGATTAGAAATGTCATGATGGAATAATCCAACCTAATCCAATCCTAGCTAGTAGATCTTGCTGATTGGTCTCATACAGTT
TTATAAAATGCAAGCTCAACGTTTGTAGTCATGCAAGCCAGTTCAATTAGTGACAAGTAACAAGACAGATTTTGCAGATT
TTACTTAGTACGGTCTAGTTGGAGCATATCTGATCTTGATTTGTTTTCAAAACATAATTGTGAGCTGGTCTTGACAACCT
AGTTTTTTTTTTCTTAATATATATAGCTAAAGTATATTTTGAACCGAAATCCAAACTAATCTCTTAGACCTGTAAAACAT
TGATTCATATTTTGTCATTTAAAGCCTTACATGTCAAGAAAGAACTGTAAACGGTATTTGTAAAAAGAGTAAAACTCGAT
CATTGGCCTTGACCCATAAAATTCACCTTAAACAAACCGTTGGACCACACGTTCTTAGTAAATTGACTAGTACATGGAGT
TGAAACCTTTTAAGACGTGATAAGATCAATGATGCCATTAGCAAATGTGTTTTGTAACAAACTAGAAAGTGATGGTCTCA
TCTTCACCCATTTTGGTAGCACTTTTAAGTAAGTAACTTAGGCGTGTGAATGTCCATAAAGTGAGAGAAAAGAGCCAAGG
GTTTTTGGCAAGTTTTGGCAAATATGATGTGATAGTCCCAACAACTTTGTTTATACCTACCTACTCGCAAAGAGAAGCAC
GCATAAATAATATAACCTTATGTCAATAACTTGAACTTAAATCTTTGAAATATTTGGTCTATTAAAGTCAAGAAAATTTT
CTATATATATAAAAAGGAACATCAACTATTAAGCTATTTCAAGGGAAAAAAAAAATTTATATAAAAAAAAAACACTTTAT
AAAAAATACACAAATTTACCAACGTGATGTTGGTCTAGTGGTAAATCTCCCTGGAAGTGCTGGGTTCGAGACATGTTGGG
AAGAAACTATTCTCCAAAAAATATGAATTTAACCTGGTATGCATCCCACTTCTAAGAGATGTAAGATTTTTGGGTTTGAA
TTTCCAGATATTCAAATAAAAAATAAAATAAAAAACACAAAATTAGGACTCATAGTTGTGCTTGCGGATGTTAACACAAT
TTGCTTCGACAAGATATATACACAAATTAGGTTTGGTTAATTCACTATCCTTATGATATTCATCTAGCATCTGATCAATA
GGCTGTGATCATCTCAGATTAAACATAGTATAACCGATCGACTTCTAAAACATCAAGACAACTTACATAAATAGTAAAGG
ATTTCTAACTTCTAAGAGATTATTCTATATTGGTTCTCTCTAAAATCTTGATTAAGATGATAATTTATGGGAAACTTTTC
ACAAAATGTTAATGGAAAATAATGGTAGATAAAGAACGTGGGAAATAAGAGAAGAGAGACAAAAAAAGACAGAAAGGCAA
AGACTCGACAAATTGGGTTTGATGAAGTGTGATGCCAAACTTGTGTTTGTCCCAAGACAAACAACCCCGAGAACGAGCCT
CAATGGCGTGAACCCCTTTTCTATACCTTGACATAATAAATTCATATATTTTTAATAAATAGTATCTTCAACCTTTTTTG
AAACTCTCACTTTTGTGTTTCGTGCACTTATCTCACATAGTCACATTAAGATATTATATACAAATATAATAGGTATATAG
ATAGATAGATACATATATATGTGTTAGCTCCTTTTAGTTGATATAAAAGAAGAGAAGAAGAAGAAAAAGAAAGATAGCAC
AAAAAAGCTTCTCATATAGCTAAAAATCACTTTGAAGAAT
>AT2G03840.1 | chr2:1170170-1173169 FORWARD LENGTH=3000
AATAACTTGAACTTAAATCTTTGAAATATTTGGTCTATTAAAGTCAAGAAAATTTTCTATATATATAAAAAGGAACATCA
ACTATTAAGCTATTTCAAGGGAAAAAAAAAATTTATATAAAAAAAAAACACTTTATAAAAAATACACAAATTTACCAACG
TGATGTTGGTCTAGTGGTAAATCTCCCTGGAAGTGCTGGGTTCGAGACATGTTGGGAAGAAACTATTCTCCAAAAAATAT
GAATTTAACCTGGTATGCATCCCACTTCTAAGAGATGTAAGATTTTTGGGTTTGAATTTCCAGATATTCAAATAAAAAAT
AAAATAAAAAACACAAAATTAGGACTCATAGTTGTGCTTGCGGATGTTAACACAATTTGCTTCGACAAGATATATACACA
AATTAGGTTTGGTTAATTCACTATCCTTATGATATTCATCTAGCATCTGATCAATAGGCTGTGATCATCTCAGATTAAAC
ATAGTATAACCGATCGACTTCTAAAACATCAAGACAACTTACATAAATAGTAAAGGATTTCTAACTTCTAAGAGATTATT
CTATATTGGTTCTCTCTAAAATCTTGATTAAGATGATAATTTATGGGAAACTTTTCACAAAATGTTAATGGAAAATAATG
GTAGATAAAGAACGTGGGAAATAAGAGAAGAGAGACAAAAAAAGACAGAAAGGCAAAGACTCGACAAATTGGGTTTGATG
AAGTGTGATGCCAAACTTGTGTTTGTCCCAAGACAAACAACCCCGAGAACGAGCCTCAATGGCGTGAACCCCTTTTCTAT
ACCTTGACATAATAAATTCATATATTTTTAATAAATAGTATCTTCAACCTTTTTTGAAACTCTCACTTTTGTGTTTCGTG
CACTTATCTCACATAGTCACATTAAGATATTATATACAAATATAATAGGTATATAGATAGATAGATACATATATATGTGT
TAGCTCCTTTTAGTTGATATAAAAGAAGAGAAGAAGAAGAAAAAGAAAGATAGCACAAAAAAGCTTCTCATATAGCTAAA
AATCACTTTGAAGAATATGAAGCTAATTAGAGTCACCCTCTTTCTTTGTGCACTAGCCATTTTATTGCTTGTAACTCCAA
CATCTTCTCTACAACTTAAACATCCCTACTCATCTCCTAGCCAAGGTAATTAAGTTCACTTTTTTTGTCTTAAACTTTTA
AGGTTTGAATATGAAGTGGTAACTGACTTTACTTACAACAATACAGGTTTAAGCAAAAAGATTGTTACGAAAATGGCGAC
GCGAAAGCTCATGATCATCTCTAGTGAATATGTAAGAGATTGTTGTATGTATTTATCTCATATTGAAGCTCCAGTTTGAT
TTCTATGAAAAGTTTCTAATCAAACCTTCTCTATTGCAAATAATAGGTGATGACATCAACATCTCATGAAGGTTCAAGCG
AACAACTTCGAGTCACTTCTTCAGGTAAATCAATCATTTGAGAAATTATAAGCTGTTTCTTAATATTATATAAAGTATTT
AGACCTTTCTTCTTCTTTTTCTTCCTTAAAGAAATCGATAATTAGCAAACTCACATAACTTAAGCACACTTCTATAGTAG
TCAAACGAAGTTCAAACAAATAGATATAAAAGTCAAACATACGAATCATTGACCATGTCAGAAGAAAATCTTTATCAATG
TTTCTTTTGCTTTCTTCTTCAGAATTTTGTTATTATCTTTCTAAGTATAATATATAAAACTAAACGAAAAGATTCGAAAC
CTTTCTGGGACTTTCAAACTGAGAAGTATAATATGAGATGATTTTGTATTAAGTCTAGTTTATGTTTTGATTTCACAGGA
AAATCTAAGGATGAAGAGAAGAAACTAAGTGAAGAAGAAGAAGAGAAAAAAGCTCTAGCGAAATATCTATCGATGGATTA
TCGTACGTTTAGAAGAAGAAGACCAGTTCACAACAAGGCTTTACCTCTTGATCCATGAAAACATTATATTATTTCAAAAT
AACTAATAAAAGTTCTAGCTAGATTAATATTTGTTATTAGGATGGTTATTGGTTAATTGGTTGTAGTAACGTAGTTTAGT
TTCTTTGGACCATTGAGGAACAAGTTTTGGCGATATTATTGTAATTAAAGGAACATGTTCGTGTTATTTTTCTTATATTA
ATGATAATGGCCGACAAAACACTAAAACTCTGGTTTGGGGTTTGAGCTTATTTGCTCTTCGTTTCACGCACTGTAACATG
GTGGTTGAGTTGGTTACAATAAGTCAATAATATATTTATCAAATTGATGATGCTTACATATACTAAAGACGAGTCCACGT
ATGACAATTAGTATTTACAGTTTATAGTTATGACAATATCAATTATCAAGAGTCAAGACGATTTGTTCATAGTTATGACA
ATTACTAGTATTTACTGTTTCGAAAAAAGAAAATCAGCGTAAAGAACAAGTAAATATTTAACATAATTACCAAATTACTC
TGGCTCATATTTTCATCTATTTTTCTTAATTTTTATAATATTATTTAGGTTTAAAATTCGTAATACAAATATTAATACAT
ATAATTTGGCACGAAAAATTCGTGCAGAACCGCTACATACCACATATGTAAACAATTTTTTTCAAGATTGGTTCATCTGA
GTCATAAATAATATTTAATGACAAAAAAAACAATATTTTAAAGTATTTGATTTGTTGTTGAATTATTTAGATTATTAAGA
TTTGTTTTGTATTTTAAGGAGAAAATTGAAAAGATATGGAAGTTGTAAAAATTTGCATTGACCATTTGACCAATCTGGGT
CAACAACAAACGAAGAAACAAATTAAAAAAACACACCAGCTTATCTATTGTTAGTTTTTTTTTTTTCTGTTTTCAGGTGT
TTTCTTAAATCACAAGCTACAAACCCTATATTTATCTTCTGCAACAAGTCAGCATCGAACTCTCAGATCATTTATCAATT
CATCTTCTTAATTTACTTGACCCTTTCTCTTTACACGATA
>AT2G03850.1 | chr2:1172653-1175652 FORWARD LENGTH=3000
CTCATATTTTCATCTATTTTTCTTAATTTTTATAATATTATTTAGGTTTAAAATTCGTAATACAAATATTAATACATATA
ATTTGGCACGAAAAATTCGTGCAGAACCGCTACATACCACATATGTAAACAATTTTTTTCAAGATTGGTTCATCTGAGTC
ATAAATAATATTTAATGACAAAAAAAACAATATTTTAAAGTATTTGATTTGTTGTTGAATTATTTAGATTATTAAGATTT
GTTTTGTATTTTAAGGAGAAAATTGAAAAGATATGGAAGTTGTAAAAATTTGCATTGACCATTTGACCAATCTGGGTCAA
CAACAAACGAAGAAACAAATTAAAAAAACACACCAGCTTATCTATTGTTAGTTTTTTTTTTTTCTGTTTTCAGGTGTTTT
CTTAAATCACAAGCTACAAACCCTATATTTATCTTCTGCAACAAGTCAGCATCGAACTCTCAGATCATTTATCAATTCAT
CTTCTTAATTTACTTGACCCTTTCTCTTTACACGATAATGGCGAGAGATAAAGAAGATCAAAACAATGAGAATCCTTCAA
TTGTCCAGAACATGTCATTTCCATTCAACACCATTTTCTTGATCTCAAGCGCAATCTTCCTCGTCACAGCCGCTTTCTGG
TTCGTAGCCGTCATGACATTACATTACAGGACCGATGAATGTAACCGGTTCGTCACAACTCCCGGAATATTCATAAGCTT
CTCATTGCTTGCTATGTCCCTCACTGGATTCTACGCAGCTTACTTCAAATCCGATTGTCTCTTTCGAATCCACTTCTTTA
TCTTCTTCTTGTGGATGTTCGTTGTCGTGTCTAAAGCAATCTTTGTCATCTTTCTACATAAGGAGACCAATCCTAGATTG
TTTCCTGGGACCAAGATTTATGAGTTTAGGTACGAGGATTACTCAGGATGGGTTAGTAGATTGGTCATCAAAGACGATGA
ATGGTATCGTACAAGGAGATGTCTTGTTAAGGACAATGTTTGTAACAGGCTAAACCATAAGATGCCAGCTTCTGAGTTTT
ATCAGATGAATCTAACTCCTATACAGGTAATATAACCTAAGCTACACATTAACTAAATCAAACCGAATCTAGTTTTGATT
CCGGTTTAATGTTTTTTTTTATTTCATTCTAATTTTGTTTCTTTTTTTATGACAGTCGGGTTGTTGCAAACCACCACTTT
CATGTGGATTGAATTACGAGAAACCAAATAATTGGACAGTTTCAAGATATTATAACAATTTAGAAGTTGATTGCAAGAGA
TGGAACAATTCTGCAGATACATTATGCTTCGATTGTGATTCATGTAAAGCTGTGATTATTGCTGATGTACATAATACTTC
ATTTTCCATAACAGTTAACATTATTCATATCATCTTTAGTCTTTGTATCGGCATGACCGGTTGGTTTGCCTGGTTAAGGA
TCCTTCGAGAAAGTCAGAAATAGATTTGTACACATATGTAAGACACATATAAATAAATTGTTTCTTTTTATTATTTCTTA
TAATTTATATCCCTTGCTCAAAAATCGCTAGGCGCTAGTTGGGCGGTAAGGGTGAGCCTAACGCCTAGTAGGAAAATCGG
AGATTATACGGGATTAATCGGATATTAGTTTTAGGGTTATTTCATATTTTTAAAATATATTAATCCATTATAATTAAGAA
AATTATATAATATTGTTTTTTAAATTGTATTAAACACATGAAAACAAGATTTTCTATTCAAATTTATAATTTTTATACAA
ATTACGAACATAAGTTGGATATTTTAAATTTTAAATTTTAAAATGAAAAAAAAGAAAAAATAAAAATAAAAAAATTGGGC
TAGCCATCCTCTAGACAGATTTAGGCGGGTCTAAACCGACAAAAATCGGATCAACGATTAATTTTCCCAATTTAGACAAA
ATCGTTGCAGACTCCATCTGATCTCTATGCGGCCGATTTTTTGAACAAGGCTTATATGTATACAATCAATTTAAACCGAT
TGAAAGAGTAAACAAAAGGTTATAATTTTAGTAACTGTTTGTTTACTTGGTTGGATTGGACTGTCCGTCACCTGCCATTT
CTGTCTTTGCACTTAGGAATTAGAAAGTTTATATGTATATTTTTCCTGGACGGCCACTGAATTTGTGGATGTAATATATG
AGTTTGTGTATCACTGTATTGTGGATAAAAAGATTTAGGGCTAAGCGTTCTTTAGAAACACAGACTGAAAATGTGAAATG
AAAGCATGTTTGTTGATGATTTTTGTGAATTACAAAAAGAACTTAGAGAGGATATAATGTAAAAAGACCCCCTTCTTCAT
AATTGGGCCTTAGTTATAATTCCCTTGGAATTTTATGGTATGAGTTTTTTTTGTTTGACGAGATCCAACGCCAACAAATA
CGAAGCTAACAAACTCTCTCATCTAACAAACTATTTCTAAAGTTACTTTTTTATTTGTTTCAATATATCAATCAATGAAT
ATAAATATAAAAATAAAGAAAACCAAACTATTGTGATATCATATAACAACCAAAATAATAAAATTTTATCCAACCTCTTC
TACTATATATGTATTTAATCTATATATAGTCCAATTATAGAAACACGAGACCGGCATGTACGCATTTCTGTTTCCCTTCT
ATCTCAAACCCCAAACGTTCCAATTTCTAAATACAGTTCTCTACTTTAGTAATGTTTAATAATGTTTCTTTCAACATTTC
AGTTTTCTATACCCGTTGTGACAAGACACTCAAATTTTCCAGGACTTATGTTTGACTATTTTTTAGGCAAGGTAAAAAAT
TGCATAAGTCTCGAAACTTTTGGGTGTTCGGGCGGATTGGTTAGTTAGAAACTAATGCACGTCAGCCTCTGAGGTTCCGT
GTAATAGATTCTCATGTTGTCCTTTAAAAATGAAACTCTTCCCTTTGATTCTTTTTGTTCCCAAAACACATTTTTCTACA
TCTTAGAGTCTTAGAGAAGAAAGGCAAGATAATCAATCTC
>AT2G03870.2 | chr2:1177306-1180305 FORWARD LENGTH=3000
AATATAGAAGTCTTGCTCATGCCACTTGTGAGATTATTTGGCTACAACAGCTGCTTTAAGACTTACACATCAAAGTTACT
TGTCCGGCAAAACTCTTCTGCGACAACAAATCAGCTATCCACATTGCTATGAACCCGGTATTTCATGAGAGGACTAAACA
CATAGAGATAGATTGCCATACAGTTCGTGACCAAATCAAGGCTGGTCATCTCACTACTCTACATGTTCCGACTGAGAATC
AACATGCTGATATTTTGACAAAACCATTACATCCCGGTCCATTCCATCATTTACTTCAGAAGATGTCAATTTCAAATCTT
TATCTTCATAAACCAGACACTTAGAACGTAAAGGTTTGAGAGGGGCGTATTATGATATATGGTGCGACAGGTTAACATCA
GTTATCTGATGGTTGGTTTAGTATGGTTATTAGTGATGTATATATAAGCTTAAGTACACTTTATTTAGATTAAGATTTTG
TAAAAACATTTACATGATAATAAAGATTCTGTTAGATATGAGTTTTAGCTCTCCTCTGTTCCCTTCTCTAGCTTGATCTC
TCCGGTGTATCAGACTTCAATAGTTTATAATTTACTTTTCGATAACGATTATGATTTGTCCAAAAAATAAAAGTGAAACC
AAAATTTAATTAAACAAGAGGGAGATTATAAAATAGTCCTCACTACGGCTGGACACGAAAAAATATCCTGAAAATTAGTG
ATATTTGTTATTCGATTCGTTTTAACAGAATAATTGATTTTATGATTTGCTTTCATCCAAAATATTCGGATACCCGAATT
TTTTTTGTGATGATTATGGATATCCACTTTGATATATCTATTTTTTTTATATATAAATTATTTGATATAGTTTTAAAATA
AGTTCCAAAACACACATTGTTGATATCACTGATCAAGAAAATGCTATTAAATTAATTCTAAAAACCAAAATCCGATAGTT
TAAGATGCCACTAACATGAAAGAAAAATGACCAAACTAATAACTTAACACAATATATCCAAAGGAGAAAAACTAAAGTTA
CAAATACTACAAACCCAAAATATACAATTATACAAACTATATTATGATATCTACATATATATACATGACTATATATTCTA
ACTAGATAAGGATCCGTCCGATGGACGAATTTATTTTTTTATAACTAAAATTAAATTCAGTAAAAATAATAAATAATGAC
GTTGTAAGTAGAAATTATCTTTCAAAAGTAAAATATATTTATTTTTACTGTTTATTGTGTTTTTCACCACTAATATTATT
GATTAAAAATTATTTGAATGAAAAATATATCACATTGACTAAAACCCTTTATATATAAAGATGATCTATCAACGTTGACT
AAAAACTTTTGAAATCATGACATATGATAAAACTTTTGATTGATAACTTATTCATGATAATATTAGTTACTAATTTTGAG
AAAAAAATCTATTATATTATTTATAAAATGTGATATCCGTCAATGCTGAAGATAAATGGTTTTAGTAGAAAAGCATTTTC
AGGCCGATTTGACCCGACTGAGTTCAAACGGATGTATGTGGAGCTTTTACAAAATAAAGTTGACTCATTTTTAGTTATCT
ATTTTGTATTTACTTTATCAGCGTTGGATTAAGTAAGACAATGACAATCTTTGGAAGTTACATCGTCTCGTTGGAATACG
CACAAATGAAGTCTCACTCAGGCTACGATGACCAATCCAAGCAATAGAGGAGAGATTAAGAGTCTTAGAGTCAAACTGGT
CTGCAAAGAACTTTATAAAGTGATGAGGATCAAATGTAGAAGATTTGAAGATGACATAGAAGAAATTTTCGAATTCACAT
GTAATTATAAGTCTTTTGGTTTTGATTCATGAATAAAGTGATTCTTTCTTCGTTAATGATTGAGATTTCGGTTTAGATTT
TTTTTTTAGTCTAAATTAAGGTCAACAACACGTTTGAATCTTTATTCATCTTTTTTTTACGGCTCTAATATCTCTTAATT
TTACTCGATTTGGTGTTATTTAAATTTCGATTCGGCCGTTGAATACCTGAAATTTTGCTAGGTCAAGTTATTCAAATCTT
TTTAACAGAGATATTTACTATTTGCGAGTTTATAAATGTGTGTGCATTTTTCGTAAAAGAATCAAAAATTTCTTTTTTGG
AGTTTTGTGTCGATAGATGGTTAAGAGATTTTACCAAATGATTTACTTTACGACTTACAAGTACTTCACAAGTTCATAGT
TAAATTTTAAAAGCGTTGCTCAGAATTAGAGGTGGATCAAACTTATGTTTCGTTTTAATTTTATTTTTGGTTAAATTTGT
TAGTAATTGTTTTTAATAGGTTGTGCCGTTGTGGTAAATTTGCTTTGTGTTTACCAGTTATCTTGTTTTTTAAACATCTA
TTTTATTAGATTAAAAGTAAGGAGTATAATGACAATGCTAAATTTAGTTGTCTTTATTGTAATTTCTATTCAGATGATGT
TTATTCTTCTTAGCTAACTGAACAATTGTATTACGATTTTATTAATTCCTAACTAATATCCCCTTCCAATTTTATTTCGG
GTTTAGTTAACAATTTAATGTTTAGTTATCGGTTTATGGTTCAATTTACGGTTCAGTTCAAATAATATGGTAACCATGGT
TAGGGATTTAAACCAGAGTCCTTTACGAGATCAGAGTTAAAAAACAAAAAGCGTCACTAGGAAGCTGCGACTATTTGACT
GACTCTGATTTCACGCGACTCCTTGTGAGATTCTCCGATTGCTTCGCCTGAGTTTCTGGGTTAACTCTCCACGCCGTCAC
TTTGATCTTTGCTTTTCCGGTGAGGTTTCTTCATCCACTTGTTGATTTCCGAATTCACACATTTTCCGAATCCACTTGGG
GCCAAAGAATTGCAAACCCTAATTTTTAATCATCAACTCTATTCTGAACCAATTTGATTTCCGTTTTTTGCAGATCTTTA
GGGTTTTTGTTTAGGGAATTGTCGAAGACTCTGCTCTAAC
>AT2G03870.1 | chr2:1177306-1180305 FORWARD LENGTH=3000
AATATAGAAGTCTTGCTCATGCCACTTGTGAGATTATTTGGCTACAACAGCTGCTTTAAGACTTACACATCAAAGTTACT
TGTCCGGCAAAACTCTTCTGCGACAACAAATCAGCTATCCACATTGCTATGAACCCGGTATTTCATGAGAGGACTAAACA
CATAGAGATAGATTGCCATACAGTTCGTGACCAAATCAAGGCTGGTCATCTCACTACTCTACATGTTCCGACTGAGAATC
AACATGCTGATATTTTGACAAAACCATTACATCCCGGTCCATTCCATCATTTACTTCAGAAGATGTCAATTTCAAATCTT
TATCTTCATAAACCAGACACTTAGAACGTAAAGGTTTGAGAGGGGCGTATTATGATATATGGTGCGACAGGTTAACATCA
GTTATCTGATGGTTGGTTTAGTATGGTTATTAGTGATGTATATATAAGCTTAAGTACACTTTATTTAGATTAAGATTTTG
TAAAAACATTTACATGATAATAAAGATTCTGTTAGATATGAGTTTTAGCTCTCCTCTGTTCCCTTCTCTAGCTTGATCTC
TCCGGTGTATCAGACTTCAATAGTTTATAATTTACTTTTCGATAACGATTATGATTTGTCCAAAAAATAAAAGTGAAACC
AAAATTTAATTAAACAAGAGGGAGATTATAAAATAGTCCTCACTACGGCTGGACACGAAAAAATATCCTGAAAATTAGTG
ATATTTGTTATTCGATTCGTTTTAACAGAATAATTGATTTTATGATTTGCTTTCATCCAAAATATTCGGATACCCGAATT
TTTTTTGTGATGATTATGGATATCCACTTTGATATATCTATTTTTTTTATATATAAATTATTTGATATAGTTTTAAAATA
AGTTCCAAAACACACATTGTTGATATCACTGATCAAGAAAATGCTATTAAATTAATTCTAAAAACCAAAATCCGATAGTT
TAAGATGCCACTAACATGAAAGAAAAATGACCAAACTAATAACTTAACACAATATATCCAAAGGAGAAAAACTAAAGTTA
CAAATACTACAAACCCAAAATATACAATTATACAAACTATATTATGATATCTACATATATATACATGACTATATATTCTA
ACTAGATAAGGATCCGTCCGATGGACGAATTTATTTTTTTATAACTAAAATTAAATTCAGTAAAAATAATAAATAATGAC
GTTGTAAGTAGAAATTATCTTTCAAAAGTAAAATATATTTATTTTTACTGTTTATTGTGTTTTTCACCACTAATATTATT
GATTAAAAATTATTTGAATGAAAAATATATCACATTGACTAAAACCCTTTATATATAAAGATGATCTATCAACGTTGACT
AAAAACTTTTGAAATCATGACATATGATAAAACTTTTGATTGATAACTTATTCATGATAATATTAGTTACTAATTTTGAG
AAAAAAATCTATTATATTATTTATAAAATGTGATATCCGTCAATGCTGAAGATAAATGGTTTTAGTAGAAAAGCATTTTC
AGGCCGATTTGACCCGACTGAGTTCAAACGGATGTATGTGGAGCTTTTACAAAATAAAGTTGACTCATTTTTAGTTATCT
ATTTTGTATTTACTTTATCAGCGTTGGATTAAGTAAGACAATGACAATCTTTGGAAGTTACATCGTCTCGTTGGAATACG
CACAAATGAAGTCTCACTCAGGCTACGATGACCAATCCAAGCAATAGAGGAGAGATTAAGAGTCTTAGAGTCAAACTGGT
CTGCAAAGAACTTTATAAAGTGATGAGGATCAAATGTAGAAGATTTGAAGATGACATAGAAGAAATTTTCGAATTCACAT
GTAATTATAAGTCTTTTGGTTTTGATTCATGAATAAAGTGATTCTTTCTTCGTTAATGATTGAGATTTCGGTTTAGATTT
TTTTTTTAGTCTAAATTAAGGTCAACAACACGTTTGAATCTTTATTCATCTTTTTTTTACGGCTCTAATATCTCTTAATT
TTACTCGATTTGGTGTTATTTAAATTTCGATTCGGCCGTTGAATACCTGAAATTTTGCTAGGTCAAGTTATTCAAATCTT
TTTAACAGAGATATTTACTATTTGCGAGTTTATAAATGTGTGTGCATTTTTCGTAAAAGAATCAAAAATTTCTTTTTTGG
AGTTTTGTGTCGATAGATGGTTAAGAGATTTTACCAAATGATTTACTTTACGACTTACAAGTACTTCACAAGTTCATAGT
TAAATTTTAAAAGCGTTGCTCAGAATTAGAGGTGGATCAAACTTATGTTTCGTTTTAATTTTATTTTTGGTTAAATTTGT
TAGTAATTGTTTTTAATAGGTTGTGCCGTTGTGGTAAATTTGCTTTGTGTTTACCAGTTATCTTGTTTTTTAAACATCTA
TTTTATTAGATTAAAAGTAAGGAGTATAATGACAATGCTAAATTTAGTTGTCTTTATTGTAATTTCTATTCAGATGATGT
TTATTCTTCTTAGCTAACTGAACAATTGTATTACGATTTTATTAATTCCTAACTAATATCCCCTTCCAATTTTATTTCGG
GTTTAGTTAACAATTTAATGTTTAGTTATCGGTTTATGGTTCAATTTACGGTTCAGTTCAAATAATATGGTAACCATGGT
TAGGGATTTAAACCAGAGTCCTTTACGAGATCAGAGTTAAAAAACAAAAAGCGTCACTAGGAAGCTGCGACTATTTGACT
GACTCTGATTTCACGCGACTCCTTGTGAGATTCTCCGATTGCTTCGCCTGAGTTTCTGGGTTAACTCTCCACGCCGTCAC
TTTGATCTTTGCTTTTCCGGTGAGGTTTCTTCATCCACTTGTTGATTTCCGAATTCACACATTTTCCGAATCCACTTGGG
GCCAAAGAATTGCAAACCCTAATTTTTAATCATCAACTCTATTCTGAACCAATTTGATTTCCGTTTTTTGCAGATCTTTA
GGGTTTTTGTTTAGGGAATTGTCGAAGACTCTGCTCTAAC
>AT2G03880.1 | chr2:1178560-1181559 FORWARD LENGTH=3000
TTGTGTTTTTCACCACTAATATTATTGATTAAAAATTATTTGAATGAAAAATATATCACATTGACTAAAACCCTTTATAT
ATAAAGATGATCTATCAACGTTGACTAAAAACTTTTGAAATCATGACATATGATAAAACTTTTGATTGATAACTTATTCA
TGATAATATTAGTTACTAATTTTGAGAAAAAAATCTATTATATTATTTATAAAATGTGATATCCGTCAATGCTGAAGATA
AATGGTTTTAGTAGAAAAGCATTTTCAGGCCGATTTGACCCGACTGAGTTCAAACGGATGTATGTGGAGCTTTTACAAAA
TAAAGTTGACTCATTTTTAGTTATCTATTTTGTATTTACTTTATCAGCGTTGGATTAAGTAAGACAATGACAATCTTTGG
AAGTTACATCGTCTCGTTGGAATACGCACAAATGAAGTCTCACTCAGGCTACGATGACCAATCCAAGCAATAGAGGAGAG
ATTAAGAGTCTTAGAGTCAAACTGGTCTGCAAAGAACTTTATAAAGTGATGAGGATCAAATGTAGAAGATTTGAAGATGA
CATAGAAGAAATTTTCGAATTCACATGTAATTATAAGTCTTTTGGTTTTGATTCATGAATAAAGTGATTCTTTCTTCGTT
AATGATTGAGATTTCGGTTTAGATTTTTTTTTTAGTCTAAATTAAGGTCAACAACACGTTTGAATCTTTATTCATCTTTT
TTTTACGGCTCTAATATCTCTTAATTTTACTCGATTTGGTGTTATTTAAATTTCGATTCGGCCGTTGAATACCTGAAATT
TTGCTAGGTCAAGTTATTCAAATCTTTTTAACAGAGATATTTACTATTTGCGAGTTTATAAATGTGTGTGCATTTTTCGT
AAAAGAATCAAAAATTTCTTTTTTGGAGTTTTGTGTCGATAGATGGTTAAGAGATTTTACCAAATGATTTACTTTACGAC
TTACAAGTACTTCACAAGTTCATAGTTAAATTTTAAAAGCGTTGCTCAGAATTAGAGGTGGATCAAACTTATGTTTCGTT
TTAATTTTATTTTTGGTTAAATTTGTTAGTAATTGTTTTTAATAGGTTGTGCCGTTGTGGTAAATTTGCTTTGTGTTTAC
CAGTTATCTTGTTTTTTAAACATCTATTTTATTAGATTAAAAGTAAGGAGTATAATGACAATGCTAAATTTAGTTGTCTT
TATTGTAATTTCTATTCAGATGATGTTTATTCTTCTTAGCTAACTGAACAATTGTATTACGATTTTATTAATTCCTAACT
AATATCCCCTTCCAATTTTATTTCGGGTTTAGTTAACAATTTAATGTTTAGTTATCGGTTTATGGTTCAATTTACGGTTC
AGTTCAAATAATATGGTAACCATGGTTAGGGATTTAAACCAGAGTCCTTTACGAGATCAGAGTTAAAAAACAAAAAGCGT
CACTAGGAAGCTGCGACTATTTGACTGACTCTGATTTCACGCGACTCCTTGTGAGATTCTCCGATTGCTTCGCCTGAGTT
TCTGGGTTAACTCTCCACGCCGTCACTTTGATCTTTGCTTTTCCGGTGAGGTTTCTTCATCCACTTGTTGATTTCCGAAT
TCACACATTTTCCGAATCCACTTGGGGCCAAAGAATTGCAAACCCTAATTTTTAATCATCAACTCTATTCTGAACCAATT
TGATTTCCGTTTTTTGCAGATCTTTAGGGTTTTTGTTTAGGGAATTGTCGAAGACTCTGCTCTAACATGGTAAAGTTTAA
CCTAAATTGAAGTAGCAAAGTATCATTGTTATATGAGTCGAGTTAATTCTTAAGCGAGTGTTTGTTATTCACAGTCTGGA
AGAAAAGAAACGGTTTTAGATTTGGCCAAGTTTGTAGATAAGGGTGTGCAAGTTAAGCTCACTGGTGGTAGACAAGGTAA
TAAAACAAGTGTTTCTCTCATTATGCTCCAAAGATGATGATTCTTTCTAATGTTTTCTCTGAGATTTGTTTGATAGTTGC
TATGTTTTTTGCTTGCAGTGACTGGAACTCTTAAAGGCTATGACCAATTGCTTAATCTTGTTCTTGATGAAGCAGTCGAG
TTCGTTCGAGGTATCTTTTATCTTACCTATATCTACTGCATTGATCTTGTTAGGCTACAATTCTCTAGTGGAATCCGCCT
CTTAGTAAACGAATCTCTGTATTGCTATGAAGTTTATTACTCTGGTTCATACAGATGTCTCCATGATGCCATTGGAAGAT
ATATGGAAATTTTGATTAGAAGAGACTGTTTGATTGCTTAATCATGTTATGTTGGTGATATGAATGGGATGATTTCATTC
TCTTAGCTAGATTTTGAAACTAGAAGTGGGATCATATTTCCATAGATCTAACTCAGTTTTATGACCCTTGTGTTATGTTT
TGATCAGATCATGATGATCCTTTGAAGACTACGGATCAGACAAGACGCCTTGGTTTGATTGTATGATTCATTTACCTTCT
TTTTTCATTACTATAAGTGTAATCCTGTTTAGTGCAAATAATATCATTGTTTCTTCTAGCATCGTGTTATTTGTAATGGA
GTTCCATAGTTTAGATGCTAAATCATGATGGTTTGTCTTGTTTTTAGGTTTGCCGTGGAACAGCGGTGATGCTTGTCTCA
CCAACCGATGGCACCGAAGAAATCGCTAACCCGTTCGTTACTGCAGAGGCTGTCTAAAGACTTTCTTCTCAAAGAATATG
TCTCTCTATTAGTTTAACTTGGCGATTTAGAGAGTATTTCATCTAACTCTCTGGTGTGATGTTGGAAACATATATGTTCA
ATTTAAACAATTTGGAACATCATGGACACTTACCTAACTTCGTTCTCAAATCTCGTTGTGCCAAAGCACAAAATCTCCTT
AACCAGAACTGAAGTAAACCGGAAAAATCGAATGTCTGAGTCTTCTCGTTACTGAACCATGGATTTATAAGCGAGTGATT
TGAAATTTTTGAAGTTGTTTCCATAGTTTTAGTGGAGACG
>AT2G03890.2 | chr2:1183199-1186198 FORWARD LENGTH=3000
TACAAGATCTTGAAGGTGAACAAATGGAAGATTCACTTAGACATCACAGTGAGAAACTGGCTTTAGCCTTTGGCTTGATG
ACATTACCTATTGAGAAAGTCATTAGGATAAGAAAGAATCTGAGAATATGTGGGGATTGTCATGTGTTTTGCAAGCTCGC
ATCGAAGCTTGAAATCCGCAGTATCGTTATACGAGATCCGATCCGTTACCATCATTTCCAGGATGGCAAATGTTCTTGTG
GTGACTACTGGTAACAATCAGATGACTTTAGATTACTATGAAACAGAGTATAAGATGGTTTAGAAGATTGTTTCTCTGCA
AGTTTTCTTCATCAAATTTTTTGATTAGTGAATCATTTTTGCTTATGAAGAAGCTCATTGATTTGCCAAATTTTCCTGAT
AGGATTTTGTAACATTTGCAAAATTGAATATGTATGATAAAATTGGTCATTGGAGTATGGAGACTCACTAATTTAGTAAT
TTGTGATAAAAAAGAGTTTCTTCAGAATAACATGTATTTAATTGTTTCCTATAAATGTATAGCAGTTGAGTTAATGGGAA
GACACTTGCTGCACATGGATATGGATCATGTATCATAATTTATGCTTAATCTCTCTTTATTTTTCTGAAATAAAAATCAG
TATAATAGTCAAAAAGTGTTCAAAGCTGAATTGTGCATTATGGAGACAAGATCTTTTATGTCCAAAGTGGTTTAATCTCA
TTATATATTATGATTCACTATTACTCATGTGGACTTAAAAGTGCCATCGTAGTCGCTTTATTCATTCGATACCTAATGGA
CTTCATAATTATATTGAAATTATTTTTTATGACTTTTATAATTACATATATATTCATTGTTAATTCTTCAGTTATCTTTT
AAACAAGTTAAGATATGATTTATCAATATTCTTATTTTATTTTTAACCCAAAATACATATTTTTATCTTAATTAATCTAA
TTATTTTAAAAATATTAGATAATTATTATTTTTACTTATTTCAAAGTATTTTTGGTCAGGTATTACTAAGGTTATAAATA
TTTTTAAAAAATCATATGTAAAATCATATCTTTTGTAAACATAAATAAATTTAGCTAATTTATCTTATAATTATATCCTT
GTCGGTGTATTTCTTGTGTCGAATGTATTTCTAATCATTTGTACAATATGAACTATGATTTGTAATTAATTAACTTGTCA
CTAGCTAATTTTAACTTCATTTTAATTATGGGCTTTTAAATTGTTAAGGCCCAATTTGTAGCTTCATGTCATCGCTACAT
CCTATTAAAACCAAGTCGGCATTCTCATCCTTTGCCACGTACCACTTCCAGATCGGACGGTCAAGATTCCATAAGAATCT
ATAATCGAACGGTTCTCTTTGCCTGTTCTAGACTCTTCCAAAGATGGGGACGATGATGCATGTTCTTTTTTACTATTTTA
CCTGTCAATATATGCCTCTATTTACTTCGAGACTTTACGCTACATATGTCAATTTATGCCTCTATTTACTATGCTATTTT
TTTACGCTTAATGTTACAAACTTTAATGTTTTCTTTATGATAAAATGGGTATATATTTTCATTTTTTTCAACTCTTTATT
GGTGAGATCGCACGTCTTTGCCGTAGTGATTCATATAGAAAATATCTAAGGGAACATGAACTATAAATTAATAGATTTCA
CATTATTTTGTAACCTTGAATTATGTGTAATAATTATATTCCAAGTAATGTTTAGTTATTTTCTAAACTATACATAATTC
AATAAATAATATAATAATCGAAATCGTGGACAAAAAAAAGGTACTAAAAACTGAAGAAAACTTCTATGGAACTAAAGCTT
CACACTTGTCATAGATTTATCAGTTTCATATTATTATTGATAAAAATAATATAAAATGAATAAAAACTTCAAACCAAAGA
AAATATGAAATGGCAAATAGAGCAATTATAATTTCCACTGCAAAGGTATTAAATAATAACGAAAGAAATGAGGAAATAAT
TTAAATTGTAGTAAAGAAGAAGACAAAATAACATTTCAAAATAGATTTTTTATTTCCCAAAATATAAAAATAGTAGATTC
GATTACAAAATTCTTAACCAAAATCATAATCTAGCCGGTTTAATAAATGAAAGAAAACAAAATTAAACAGGGTTATCTAA
AAAACAACTATAGGAATAATAAATAATACGATGACGTGTCATAAGGATAGATTTTAGAATTTAATCCAATAACAAACAAG
TTCGCTGAAAATAAACCATGGTTAAGAGATTTAACCAGAGGACTCAGATCAGAGTTAAAAAGCGTTCCTTTGAGAGGTGA
ATCAACGAAGGAGACAACACAACACACACACACACAGAGAGCAAGCAAAAGAGGCGGCTAGGGATCAGAGAGTGGTTCCT
TCACTGAAAGTTTCTTCTTTTTCATTCTCTTCTTCTCCTTCAGATTCCTTGCCTCTTCTTCAAGATTCTCCTCTCTTCCA
TGTGCGTTTCTGTGCTTTTGAAGACGACGATGATGATGATGATGTCTTTATATTGAAACCAAATTCGTCTCCACGATTGT
TTCTTCTGAGTTTTGATTTTTCAGATCTCGCTTCTTTTCCGGTGAGTTTCACGCTTTTTCTATAAAGCTCATTGATTTGT
TCTTAGTTTTGTTTCTCTTCAATTTCTGGAATCGATCAAGATCTTAATTTGATGGATTAGTGAGATTTAAGATCTGTTTT
TTTCTTTTGCAGATTTGTTCAATCATCATGGCTTACCTGATGTAGTAATTGGGATCAAATTCATTCACAAAGCTCGAGTT
TTTATTATTAGTGGCTACTGTTATCTGTGTATAGAAGAAGCTTGTGTGTGTGGTTCTCTACGTTTCATGATCGGTTTAGG
TATCTGTTATATCCGGCTCGTGTTGGTTTCAGATTTAGGCACTGGTCTAGAAGGTCTTTCTTCGGCTACTGCTTCTTCTG
TTCACCAAAAGAAGCCTTTTTTGGTTTCTTCTTCTGTTTC
>AT2G03890.1 | chr2:1183199-1186198 FORWARD LENGTH=3000
TACAAGATCTTGAAGGTGAACAAATGGAAGATTCACTTAGACATCACAGTGAGAAACTGGCTTTAGCCTTTGGCTTGATG
ACATTACCTATTGAGAAAGTCATTAGGATAAGAAAGAATCTGAGAATATGTGGGGATTGTCATGTGTTTTGCAAGCTCGC
ATCGAAGCTTGAAATCCGCAGTATCGTTATACGAGATCCGATCCGTTACCATCATTTCCAGGATGGCAAATGTTCTTGTG
GTGACTACTGGTAACAATCAGATGACTTTAGATTACTATGAAACAGAGTATAAGATGGTTTAGAAGATTGTTTCTCTGCA
AGTTTTCTTCATCAAATTTTTTGATTAGTGAATCATTTTTGCTTATGAAGAAGCTCATTGATTTGCCAAATTTTCCTGAT
AGGATTTTGTAACATTTGCAAAATTGAATATGTATGATAAAATTGGTCATTGGAGTATGGAGACTCACTAATTTAGTAAT
TTGTGATAAAAAAGAGTTTCTTCAGAATAACATGTATTTAATTGTTTCCTATAAATGTATAGCAGTTGAGTTAATGGGAA
GACACTTGCTGCACATGGATATGGATCATGTATCATAATTTATGCTTAATCTCTCTTTATTTTTCTGAAATAAAAATCAG
TATAATAGTCAAAAAGTGTTCAAAGCTGAATTGTGCATTATGGAGACAAGATCTTTTATGTCCAAAGTGGTTTAATCTCA
TTATATATTATGATTCACTATTACTCATGTGGACTTAAAAGTGCCATCGTAGTCGCTTTATTCATTCGATACCTAATGGA
CTTCATAATTATATTGAAATTATTTTTTATGACTTTTATAATTACATATATATTCATTGTTAATTCTTCAGTTATCTTTT
AAACAAGTTAAGATATGATTTATCAATATTCTTATTTTATTTTTAACCCAAAATACATATTTTTATCTTAATTAATCTAA
TTATTTTAAAAATATTAGATAATTATTATTTTTACTTATTTCAAAGTATTTTTGGTCAGGTATTACTAAGGTTATAAATA
TTTTTAAAAAATCATATGTAAAATCATATCTTTTGTAAACATAAATAAATTTAGCTAATTTATCTTATAATTATATCCTT
GTCGGTGTATTTCTTGTGTCGAATGTATTTCTAATCATTTGTACAATATGAACTATGATTTGTAATTAATTAACTTGTCA
CTAGCTAATTTTAACTTCATTTTAATTATGGGCTTTTAAATTGTTAAGGCCCAATTTGTAGCTTCATGTCATCGCTACAT
CCTATTAAAACCAAGTCGGCATTCTCATCCTTTGCCACGTACCACTTCCAGATCGGACGGTCAAGATTCCATAAGAATCT
ATAATCGAACGGTTCTCTTTGCCTGTTCTAGACTCTTCCAAAGATGGGGACGATGATGCATGTTCTTTTTTACTATTTTA
CCTGTCAATATATGCCTCTATTTACTTCGAGACTTTACGCTACATATGTCAATTTATGCCTCTATTTACTATGCTATTTT
TTTACGCTTAATGTTACAAACTTTAATGTTTTCTTTATGATAAAATGGGTATATATTTTCATTTTTTTCAACTCTTTATT
GGTGAGATCGCACGTCTTTGCCGTAGTGATTCATATAGAAAATATCTAAGGGAACATGAACTATAAATTAATAGATTTCA
CATTATTTTGTAACCTTGAATTATGTGTAATAATTATATTCCAAGTAATGTTTAGTTATTTTCTAAACTATACATAATTC
AATAAATAATATAATAATCGAAATCGTGGACAAAAAAAAGGTACTAAAAACTGAAGAAAACTTCTATGGAACTAAAGCTT
CACACTTGTCATAGATTTATCAGTTTCATATTATTATTGATAAAAATAATATAAAATGAATAAAAACTTCAAACCAAAGA
AAATATGAAATGGCAAATAGAGCAATTATAATTTCCACTGCAAAGGTATTAAATAATAACGAAAGAAATGAGGAAATAAT
TTAAATTGTAGTAAAGAAGAAGACAAAATAACATTTCAAAATAGATTTTTTATTTCCCAAAATATAAAAATAGTAGATTC
GATTACAAAATTCTTAACCAAAATCATAATCTAGCCGGTTTAATAAATGAAAGAAAACAAAATTAAACAGGGTTATCTAA
AAAACAACTATAGGAATAATAAATAATACGATGACGTGTCATAAGGATAGATTTTAGAATTTAATCCAATAACAAACAAG
TTCGCTGAAAATAAACCATGGTTAAGAGATTTAACCAGAGGACTCAGATCAGAGTTAAAAAGCGTTCCTTTGAGAGGTGA
ATCAACGAAGGAGACAACACAACACACACACACACAGAGAGCAAGCAAAAGAGGCGGCTAGGGATCAGAGAGTGGTTCCT
TCACTGAAAGTTTCTTCTTTTTCATTCTCTTCTTCTCCTTCAGATTCCTTGCCTCTTCTTCAAGATTCTCCTCTCTTCCA
TGTGCGTTTCTGTGCTTTTGAAGACGACGATGATGATGATGATGTCTTTATATTGAAACCAAATTCGTCTCCACGATTGT
TTCTTCTGAGTTTTGATTTTTCAGATCTCGCTTCTTTTCCGGTGAGTTTCACGCTTTTTCTATAAAGCTCATTGATTTGT
TCTTAGTTTTGTTTCTCTTCAATTTCTGGAATCGATCAAGATCTTAATTTGATGGATTAGTGAGATTTAAGATCTGTTTT
TTTCTTTTGCAGATTTGTTCAATCATCATGGCTTACCTGATGTAGTAATTGGGATCAAATTCATTCACAAAGCTCGAGTT
TTTATTATTAGTGGCTACTGTTATCTGTGTATAGAAGAAGCTTGTGTGTGTGGTTCTCTACGTTTCATGATCGGTTTAGG
TATCTGTTATATCCGGCTCGTGTTGGTTTCAGATTTAGGCACTGGTCTAGAAGGTCTTTCTTCGGCTACTGCTTCTTCTG
TTCACCAAAAGAAGCCTTTTTTGGTTTCTTCTTCTGTTTC
>AT2G03900.1 | chr2:1192997-1195996 REVERSE LENGTH=3000
GAAGGAGAAAATAGACTTTTTAAAAACTACTCATGTTACTTACTTAATTTCTCATATTACCATGTTAAAAATTTAATTAC
TTTTCTCAAAATCGTTATTTCTGCGAAAGACAAAAAAATAGTCAAACTTTTTTTTGTTTTTTTTTTAGTGTCAAACCTTT
TGTAATGGTCTTTCTTTTGTGTTGATATATAGTTTTCTAGTTACATCCTTTACACCAATAAAATCTATAGTATTCGATGA
ATTATCGTTGAGATATTTTTAAAACAATGTTATTCAAAACATATGATTGTTAATCCGTAGAATAGAAAAATGGTCTCGAA
TTTATAGATAACGAGATCTTTTACTATTTCAATTTATATATATTATTTTCTATTTTTTTTTTGCTGATATGATCAAATAT
AGCTATTTTCTTTGCTAATATGATCAAAAATATAGCTACTTTCTTTGCTGCCATGATAAAATATAGTTTTGATTCTTCAC
TTGCTCACATGCCACCTCCATATGGAGAGCTGCGGGATATCATCATCCTTTATTGACTGATCCTAACCAATCAGTGTTAG
AAAAACTACGGCTCCTGCTTGATATGGCCCAGACTCAACAAATCAGCAATTTTCAATGTCTTCTCCCATTCTGGCTAATG
TGGCGAATATGGAAATGCAGGAATGATCTCGTATTTAATCGCAGATTGATCACTGTGGAGGTTGCTGTAGAACAAGCCAA
TGGCCATCATCGACTCAAGAAAATGGCTAGAAAACCGGACGATTGCGGAACTCCGGAGAACCGATATTAATCATCATCGA
TCCTCTAGAGCGAAGTGGACAACACCACAAAGAGGTTGGGTTAAGTGCAACTATGATTCATCTCACCATGAAGGAACAAG
TGCGTCTGGTATAGGGTGGATAATCCGCAATTCCTGCGGGACTTTCATGGAATGTGGCATGAGTAAATTCCAAGGACGGG
CAACGGTAGAAGAATCGGAATGTACGGCATTGATATGGGCACTTCGGGCATCATGGAACTTAAGCTACAAAAAGGTCGAG
TTTGATGGAGATAATCTCAACATAATCCGACTAATCAATAGCAAAGTTGTAACTTCCCGACTACGACATTATCTTGATGA
GATCTGGCACTGGCGGTCCATGTTCACAGAGACAAAGTTCACTTTCCACCATAGAGAGCAGAATAAATGTGCAGACATAT
TGGCCAGACAAGCTCAACGTAGTCTTGATGATGGTTTTTTGTTTCATTCATGTCCTAATTTTCTAGTAACAGTTGTAAAC
GCTGAACCGGGTTAATAATAAATGTTTTGGAAGGAAAAAAAAAAAAATATATATATATATATATATATATATATATATAT
GATGGCCCTCACAGTATAATTAACTTTTGGGTGAATTAAAAATTTATACATGCACAACAAATAATTAAGAATCTACACAT
GAAAACCATTTATTTCGGTAATTTTTTCATCTAGAATCTATATGACAAATATATCCCTATAAGGAGATATGATAAAAATC
AGGATAGTTAAGCAGATAATGCATTATCGAGATAATATCGTTAGCGAAATATGGATAGAGTTTGATGTATGGATGAAATG
ACATGGGGTACAAACCAACTTACTATGTTAATAATATATTTGACTATAAACAAATTCTCAGTTATTGAACCAATGATTAG
ATTTCAAAGACTGATATATATGCGAAGACGATAACATTATTATTAAAAGGTAACAAAATATTTAGCATGAAGAGCAAAAA
AGTTGATTTGCGATTGAATAATCATGTAGAAAAAATACATGCATCAGAATAGTTAGCAGATAATGTATTATCAGGATAAT
ATTGTTAGCAAAATATGGATAGAGGTTTGATGTATGGATGAAAAGACTTAGGATACAAACCTACTTAACATGTTAATAAT
ATACTTGACGATATAAATAAATTACCAGCTATCGAACCAACGATTTGATTTCAAAGATTGTATTATTTATGGGAAGAAGA
TAACTCTATTATTAAAAAGTATCATAAGCTAGCTAGTCAACATATAATCATGAGTATCAGCCCTGATCTTCTATAATTGC
TCTACGGTTTTGGGGAGGACCTTCATTGCTTTCAATGTCGCTGTAAAGAGAGTATATTTGATCTAATAGCAATGATGGTC
ATTCAGAGCTTTGTGGAGAGACGCACTCAGTGGGATCTATTAAGTAAACACTCTAATATCTAACATTATTCAAATTTGAA
AGCCTGAGATCTTTTCCAACGGTTCGTCGGAGAGAGTTAGAGACTTCTAGTTTCAATAAAAATGAGGTTTGTTTTCAACC
CTAATTTAGGGATTGATTATCACTCAAGAAACATCTAATTTCAGGTTTAGACCGGTTCAATATAATTTATTTAGTTTGCT
TTAGTTGGATTGTGTTATTTTCTATTGATTTGGGTGTGATTTAATGTTCTATAAATTACTTCTTTTTTTTTAACTCTAAT
CAACTGGTTATGTCGCAATTAGGCAGGAAATGTGAGAGAATTAAGTAATTAACCAAAAACAAGTATATATACATATATAT
TTTGAAGCATGTCATACATTAGTTTTTTCTATTTTCTTTTCTGTGTTATACATACATTAATCTGTTAATGGACATGTTCT
AAGAATTATTAATCATTTTAAAAGAAATAATAAATGAATTAAAGTAATTTATCCAGTATTTAAAATCTCTTACTAATATA
TATGTGAGAAAAAATCTATACAATTTTCTATTTTTTCATAGAAAAATTCTAAAAAGTTCTAAATCAGATCTTAATTATAT
TAAAAGTTTCACTGAAACTAAAATCTCACATTTTTTAATATTTCCACGTGGTGCTTCCAAAGTAACTTTACACAAGCTGT
CCACCATCTTGAGGTTTTCCTTTTGTGTACAATCTTCTATAAATTTGAGACGAAATCATTTTCTCCTCAAGTCTTCAAAA
GAAAAACAAAACTTCAGCAAGCGTCCTTTCACTTTTTTCA
>AT2G03910.1 | chr2:1195600-1198599 REVERSE LENGTH=3000
TTAAAGTCTAATTCCTTCTCATGACTTGGAAGTATTTAAGTACACAAAGGAAACCAAAGGGGATCGATAACTAATCCTAT
AAACATTGAACATAATTAACAAAGTGAGAATAACATCGCGCAAACTTTTCTGTATTCCTGTATTTGCATCGCGCAAACTT
AATACTATTTTTTTTTTTGAAAACAAATGTGGAGACAAGTAACTAAAGTCATAGAAGCAATAATATAATAAATTTAGTTT
TATTTCTAGTTGTTCAAAAAATAAGTTTTATTTCATTGAAAAGCATACATAAATCTGATGTTAAAGAAACAAAATTCCAC
CGTTCAAACGAGACCATTCATTGATTTCTATCACTTTTTGCAACAACATCGTCCATCAACACAGCCTCCATCGTTATACC
TCTCGTGCAAGCAGTCATGCCAACATTCATAAGTTCCATACCTCCGTGTACATGGAGTAGAGCACACATCATTTTTTGTT
GTTTCGATCACTGCAACATATTAACAACTAGTGTTAAAAAAACAAAAACAAAAAGTGTAACAGATACGCACACATAAACA
TTACAACATGTTTTAAAATATTCAATAGTTACTATACATGACAAAAAATAATAATTGGACAATAAAAACATACCGGATGA
AGCCAAAACGTTAAAGTTAAACAATGAGTTTATCAGTATCACTACAAGAACAAAAATCATAGAAGTGAATCTCATTTTTT
TCTGTTAATTCTCTCTTGTAAAAAGTGAATTGAAAGAGTCTCTTCTTTCAAGTAGAAAACAAGAAGAGGAAGAAGTTTAT
ACTTCTCTAATCTTTACTGAAATCTTTATATATATAAATATTTGCCAAGAAGAGTCTCAATTTTAAACCTAGTTATTGCC
GACTAAAAAAAAGGAAAAACACCTAGTTACTTATTTGTTTTCCATAAAAGAATTGTCCATATTTGCTGATAATTAACATT
ATTTCGTGGTACAAAAATATTAACAAGATAGTTATATATTGGCATAATTCTATATTTTCGGGTACCAAATCATGGAAATA
TACAGTCAAAGATTTTTTGATAACCAATTAAGTAATGTTGTTGCTAATTTTGACGAAAGATGACAAAAATGGAAAATCCG
CTTGACAAAGAGGAATTTTCGTTAGGTGGAAAGAATCTCATAATTAATATCATTTAAAATATCAAATTACATGCAAAAAA
CTAATGTGAGAATTGTGTCTACGATCACTAGATCAATGGCAATTCTGTCAATGTAACAGATTAACAGGTCCTCACTCAAG
GGATGGATCAAAAACAATTGGGCTTTTCTAAATTGGGTCCACGAAAATTAAAATAGTATAATGGGCAAAGTGCAGTTTTT
GAGAAAAGGCTAGAGAAGTCTTGGAAAGATAGCAAATTAGCAACTGTACTTTCTGAATGTTTAAGATTATTATTTTTAAA
CTTTGGTAACCTATACACTAATATTAATTATTTTCCAATGTACAGAAATACTAAATTTTATATGGGTCAATCAAGTTCGT
ATATAGTCCAAAAATGTGGATGTATATGTACATTATGTGTAATAGCAATTTTGAAAATCAAACTCTCAAAAAAAAAAAGG
GAAATTTGAGTGTATAACCAAAAAAAAACTTTAATTAAGTAACAGCTATTCTAATCATACCACTACAATATTCTATGTAC
AATCTATAATATTGTCATATTTGTCCATGTTACAGGATACATAGTTCTTTTATTTATTTTTTAATTTTTTTTAAGTCTTT
GTCTTTTTCTCCTTCTATTCTATCTTAATAAAACAAAAATTATATAAAATTCTTATTATAACTATCTTTCATTATCGCAT
ATAACACGAAGTCACCATGATTATTTATTATTGTCACTGCCACAACCGTATCACCACAACCACCACTGTCAACGTCATTG
TTAGTGCCACCACTATCACCGCTACTGTCACCACACCACCACCGCTACCGTTAACGTCACTACTACGGTTATCTCACTTG
TTTGGGTTGCCAATGTTGTATTTCATAGGGTATAATTGTTTGGATCAGATCGGTTTAACTCGATCATTTATCATTGTCAC
TGCAACAATTGTATCGACACAATCACCACCATCAACGTCACTATTAGTGCCACTAGTACCATTGTCGTCATCACCACAAC
CGCTACCGTTAACACTATCACCGCTATCGTCAACGTCACCACTGCGGTTTACTTTGGTTGCTTGGGTTGCCAATGTTGTA
TCTCATGGGGTATAGTTTTTTTAGATCAGATCGGTTTAGCTCCATCATTTGTTTGTCGACTGTTCTGTTCGTTCTATACT
ATTTAGTTTTATTTTATACTATTTTATTGGTGTGTTTTAGACCAATATTATTTACTATTTTAATAATTTGTATCAGATTT
CAAAAATTTAAATCATGTTATAAACAGAAAAAAATCTATGTTTTATTAAAAACTATTAGATGATTTAGTTAGTTAATTTT
ATGAAATTAATCTAACATTCACTTGGGAAAAAATATCATATCATCATTATTTTCTCTCTTCTTCTATTCTTCTTTATTCT
CTCGTTATGTGTGTGTTTCACTCGCACGTCCTACACCAAATCAGAAGGAGAAAATAGACTTTTTAAAAACTACTCATGTT
ACTTACTTAATTTCTCATATTACCATGTTAAAAATTTAATTACTTTTCTCAAAATCGTTATTTCTGCGAAAGACAAAAAA
ATAGTCAAACTTTTTTTTGTTTTTTTTTTAGTGTCAAACCTTTTGTAATGGTCTTTCTTTTGTGTTGATATATAGTTTTC
TAGTTACATCCTTTACACCAATAAAATCTATAGTATTCGATGAATTATCGTTGAGATATTTTTAAAACAATGTTATTCAA
AACATATGATTGTTAATCCGTAGAATAGAAAAATGGTCTCGAATTTATAGATAACGAGATCTTTTACTATTTCAATTTAT
ATATATTATTTTCTATTTTTTTTTTGCTGATATGATCAAA
>AT2G03913.1 | chr2:1194885-1197884 FORWARD LENGTH=3000
ATAATGTCGTAGTCGGGAAGTTACAACTTTGCTATTGATTAGTCGGATTATGTTGAGATTATCTCCATCAAACTCGACCT
TTTTGTAGCTTAAGTTCCATGATGCCCGAAGTGCCCATATCAATGCCGTACATTCCGATTCTTCTACCGTTGCCCGTCCT
TGGAATTTACTCATGCCACATTCCATGAAAGTCCCGCAGGAATTGCGGATTATCCACCCTATACCAGACGCACTTGTTCC
TTCATGGTGAGATGAATCATAGTTGCACTTAACCCAACCTCTTTGTGGTGTTGTCCACTTCGCTCTAGAGGATCGATGAT
GATTAATATCGGTTCTCCGGAGTTCCGCAATCGTCCGGTTTTCTAGCCATTTTCTTGAGTCGATGATGGCCATTGGCTTG
TTCTACAGCAACCTCCACAGTGATCAATCTGCGATTAAATACGAGATCATTCCTGCATTTCCATATTCGCCACATTAGCC
AGAATGGGAGAAGACATTGAAAATTGCTGATTTGTTGAGTCTGGGCCATATCAAGCAGGAGCCGTAGTTTTTCTAACACT
GATTGGTTAGGATCAGTCAATAAAGGATGATGATATCCCGCAGCTCTCCATATGGAGGTGGCATGTGAGCAAGTGAAGAA
TCAAAACTATATTTTATCATGGCAGCAAAGAAAGTAGCTATATTTTTGATCATATTAGCAAAGAAAATAGCTATATTTGA
TCATATCAGCAAAAAAAAAATAGAAAATAATATATATAAATTGAAATAGTAAAAGATCTCGTTATCTATAAATTCGAGAC
CATTTTTCTATTCTACGGATTAACAATCATATGTTTTGAATAACATTGTTTTAAAAATATCTCAACGATAATTCATCGAA
TACTATAGATTTTATTGGTGTAAAGGATGTAACTAGAAAACTATATATCAACACAAAAGAAAGACCATTACAAAAGGTTT
GACACTAAAAAAAAAACAAAAAAAAGTTTGACTATTTTTTTGTCTTTCGCAGAAATAACGATTTTGAGAAAAGTAATTAA
ATTTTTAACATGGTAATATGAGAAATTAAGTAAGTAACATGAGTAGTTTTTAAAAAGTCTATTTTCTCCTTCTGATTTGG
TGTAGGACGTGCGAGTGAAACACACACATAACGAGAGAATAAAGAAGAATAGAAGAAGAGAGAAAATAATGATGATATGA
TATTTTTTCCCAAGTGAATGTTAGATTAATTTCATAAAATTAACTAACTAAATCATCTAATAGTTTTTAATAAAACATAG
ATTTTTTTCTGTTTATAACATGATTTAAATTTTTGAAATCTGATACAAATTATTAAAATAGTAAATAATATTGGTCTAAA
ACACACCAATAAAATAGTATAAAATAAAACTAAATAGTATAGAACGAACAGAACAGTCGACAAACAAATGATGGAGCTAA
ACCGATCTGATCTAAAAAAACTATACCCCATGAGATACAACATTGGCAACCCAAGCAACCAAAGTAAACCGCAGTGGTGA
CGTTGACGATAGCGGTGATAGTGTTAACGGTAGCGGTTGTGGTGATGACGACAATGGTACTAGTGGCACTAATAGTGACG
TTGATGGTGGTGATTGTGTCGATACAATTGTTGCAGTGACAATGATAAATGATCGAGTTAAACCGATCTGATCCAAACAA
TTATACCCTATGAAATACAACATTGGCAACCCAAACAAGTGAGATAACCGTAGTAGTGACGTTAACGGTAGCGGTGGTGG
TGTGGTGACAGTAGCGGTGATAGTGGTGGCACTAACAATGACGTTGACAGTGGTGGTTGTGGTGATACGGTTGTGGCAGT
GACAATAATAAATAATCATGGTGACTTCGTGTTATATGCGATAATGAAAGATAGTTATAATAAGAATTTTATATAATTTT
TGTTTTATTAAGATAGAATAGAAGGAGAAAAAGACAAAGACTTAAAAAAAATTAAAAAATAAATAAAAGAACTATGTATC
CTGTAACATGGACAAATATGACAATATTATAGATTGTACATAGAATATTGTAGTGGTATGATTAGAATAGCTGTTACTTA
ATTAAAGTTTTTTTTTGGTTATACACTCAAATTTCCCTTTTTTTTTTTGAGAGTTTGATTTTCAAAATTGCTATTACACA
TAATGTACATATACATCCACATTTTTGGACTATATACGAACTTGATTGACCCATATAAAATTTAGTATTTCTGTACATTG
GAAAATAATTAATATTAGTGTATAGGTTACCAAAGTTTAAAAATAATAATCTTAAACATTCAGAAAGTACAGTTGCTAAT
TTGCTATCTTTCCAAGACTTCTCTAGCCTTTTCTCAAAAACTGCACTTTGCCCATTATACTATTTTAATTTTCGTGGACC
CAATTTAGAAAAGCCCAATTGTTTTTGATCCATCCCTTGAGTGAGGACCTGTTAATCTGTTACATTGACAGAATTGCCAT
TGATCTAGTGATCGTAGACACAATTCTCACATTAGTTTTTTGCATGTAATTTGATATTTTAAATGATATTAATTATGAGA
TTCTTTCCACCTAACGAAAATTCCTCTTTGTCAAGCGGATTTTCCATTTTTGTCATCTTTCGTCAAAATTAGCAACAACA
TTACTTAATTGGTTATCAAAAAATCTTTGACTGTATATTTCCATGATTTGGTACCCGAAAATATAGAATTATGCCAATAT
ATAACTATCTTGTTAATATTTTTGTACCACGAAATAATGTTAATTATCAGCAAATATGGACAATTCTTTTATGGAAAACA
AATAAGTAACTAGGTGTTTTTCCTTTTTTTTAGTCGGCAATAACTAGGTTTAAAATTGAGACTCTTCTTGGCAAATATTT
ATATATATAAAGATTTCAGTAAAGATTAGAGAAGTATAAACTTCTTCCTCTTCTTGTTTTCTACTTGAAAGAAGAGACTC
TTTCAATTCACTTTTTACAAGAGAGAATTAACAGAAAAAA
>AT2G03930.2 | chr2:1206250-1209249 REVERSE LENGTH=3000
TGAAATATTAATATTTACTGTAACATGAGATTAGCTAGGGTCTTCCATCAAAGAGTTCAACTAACGAAAAGTGTCATCTT
TCTTTCTAACACATACACTGTGACATTAACGTCTCCATTTTCTAGCGATACAACCATATTATTAGATGTTAGGTTCTAGA
ACATAACGACATATATATCTTATATTTAAAATAACTCAGCATTTTCTCGTCAACCGAGTCTAGCCTATTGGATCCACAAA
AATAGTCTAACAGGTCCTTTCAAATAGAACTATTTTTATTCAACATTATTTTTTTTAACGTATTTTTTTAGCAGTTATAT
TTTGTTTTCAGTAAAGAAATACTTATTAAAGATACTTTTGAAAATAGGTTTTCGAATTATTTAACATACAAGTCTATTCT
TGAAACCCATATTTGATATTTGTTTTAAATATAATGGTCTCTCAACTCATATATTTTATGACTATAAGTATTCTTGAAAT
CCATATTTTTAAATTCTTTCAGAGGTCGTTGCTTTTTGGCTTTGAATGGAACTGCGGGCTAATGGCGGAGCAACTGCAAG
GTGGGACGTACCACTTTTAGTTACCCATTCAACAATTTTGATACAGTAAAAGTGTATCATGATTATAAAAAGGGAGATTT
GCAAAACTGCCCTTATTCTAATAACCTTTTGTAAAAGTGCCCTTTCCTAAAGGCCATTTTTAAAACTACCCCTTCTAATA
TGCCAAATGACTGTCTTACCCTCTGAATGATTAGGTTTCACGTTGGTTTCACAAACTTCTTCGTTTTGCCACAAACTTCT
TCGTTTTCCTCTCTGATTTTCCTCTCCGATTTCACTCAAAATCGCCGGCGAATTTCCTCTCTGATTTCACTCAAAATCGC
CGACGAATTCCCTCTCCGATTTCACTCAAAATCGCCAACGAATTTCCTCTCCGATTTTACTCAAAATCGCCGACGAATTT
TCTTTCTGAGAAACCCCAAAATCGCCGACGAATTTCCTCTCCGATAAACCTGTTCTTCGCTGAAGGATTCAGATCATTTC
TCTACGACGCAAACAATCCCCAGAGATATCGATAGATCCGACGGTAAACACTAAATCAGAACCAAAATCTATTACGAAAT
AGTATAACGAATTCACATAAGCAAATCTATCACGAAACAGTATAACGAATTCAAAAGGATTTTAGAACAATATAACGAAT
GTACAAGGATTTTAGAAACAAATTCAATCATCAAATCTCAAACAAAATTCAAATTCGAAGCTGAAGCAAATGTCAAACTG
TCGATTGAATCAGGATTCAAATAACGAGTTCACAGAATCAACAACAAAAATCGAATAAACCAATTCGAAAACGAAGATTT
AAGCTAACATTATAAAATCAAACCTGGGAAACGCAAGAGATTCGACGGCGACACATAGCTCTACTTACGACGGCGAAGAT
GGGTTTTCACGGCGAGTAAACTCATTATTTCCGACGGCATGGGATTCAACGGCATTCACAATTTCCGATGGAGGAAGAAG
AGAGAGAGTGAAGAAATGAATTAGGTCTGTGGGTAGCTCATTAAGGGTAATTTGGAGAGAAAAGTATTAGAAAGGATAGA
AATGAAAATGGGAAAAAAAATGGTAGAGTTGCAAAAGGGCATTGAGAAAAAGGCATTAGAGTGAATTATTTTTATAAAAA
TGAAAATAATATTTGAACTGTTTTTGGAAACATGCAAGAGCAAATATAAGCAGTTCAAGAGAAAAAATGATCTGCCACGA
AAACCTAACAGTCCATCTTGATCTTTATTAATCATAATTATTATATTATATTTAATTCAAGTTAAATTTTTATTTTTTTA
TCAAAATTCAAATTAATTATATCTAAAGTTTTTTATATCATTTTTTGGAATACCTTTTCATTTATTATTTTCTTTTCACC
ATTTTTATTATTATGCAACACTCTTTTAACTATCAAATATTTTATTAATAAATATTAAAAAATAATTTACATCATGTTAT
CAATTCGTATGTAAACACTAAATAACATTGCTATAATAACAATAAAATGAAATAAGGTAAGTTATTACAAGTTTTATTTA
ATATTTTATTATAGTATGTATAAATTATTTTATTTAAATTTACAATATAAGATTCAAAATAAAGTATTTTGGATTCATAA
AATTAATTTAATGCTTAATTAAAAAAACTATTTCAAAAAATTTAATATATTTTATTATATAAATATCTGCTCTGCAATAT
TTTATTTGTGTTACCATTCAACAAATATCTTAAAGTGTTTGACCCGCTTGATCTGCACTTGTACCGCTAGATCTGCTTGA
TCTGCTTTTGTTCTGCTTGATCTGGTTGAACCGCTTGATCTGCTCTGCTTAAACCGCATCTTCCATTCGAAGCCTTTATT
TCTGCAAAATGATATACTACTCATCAGGTGTTTTTTTAAAGGAATATTGATTGTTTTCTCTCTTTCAGCTTTGTCACAAT
CGTTTCCTCCTCTTTGTTTGGACCATATTTTCCCCATTCTTTCAACCTTTTTCCCATTTCTTGTTGGAACATTTTTAATT
ACTAAATATGCTTATACTCATAATTATCTTCACTTTTTTCATGCACAAGTTTATTTATTAATGTGGACGAAAAGCTATGA
AAACGAAGTTTAACCAGTGAAATAAGTTTGTGAGCTTAAATAGTTATATTCTATCGTTTGTGAGTTTAAATAGTTATGCT
AATATATGTTTTTTTTTAGACTTCAGATAAAGAAAGTGTCGAATGTGTAGATATATATAAACAGCCAGCATTTGAACACG
AGCTTTTAAAAAACCACAAAATTCAGGTTATTTTTTTAATTAACTTTTTTTTTATCATTTTGTGTATCTTATATATTGAA
TATCGTTTTATTTTAAAATTTCAATAATATTTTTTGACAAATAATAATTCTTTTCAAATTATTTATACAGAAACAACCAT
CGAAAATTCCAAATTCTATCCAAATAAAACATAAAAGCAA
>AT2G03932.1 | chr2:1210233-1213232 FORWARD LENGTH=3000
GCCACAAATGACTTAACCTAACAAATCTATTTTTTTGAAACATATATATATATATATATTTTAAGCCCATATATGATATT
TTTCAAAATTAAATCATACTAAAAACAAAAATGACTTTAGAGGCTTTTAAATTAGGGAAATTTACTAGGGAGACCCATAT
TTTAGGTTTAATTACTAGAATGATATACCAAAAATGTGAGTTATATGAGTAATATTTTGGTCTAAAATATCCTTTATTGT
TTTGTTAGGAAAAATAATATTACAGGAATGCCATTACTATTTAATTCCAGCATGGCAAAAAAAAAAAATTATTTACGAAA
ATGCCACTCCAGTATTTTGGTCGAGTTTTATAAATTTGTGTATCCTTTTGCGACAGATTTATTGTATACGACGGATTTGT
TGATCCACCACAGTTTTTGTTCGACAGACTTATTTGCACCACAGATTTATTTAGTTTTAGTTATGACAGATTTTTGGATT
CTCGTAGATTATTTTTTTGCGACAGATTTATTTTCTGTAGACTCTACAGACTTTTAAAGAATTATTAAAATTTATAGGTA
CATAAACAAGTCGGTGACAGATTTGTTTAGAAAATACCAGAGTTTTTCTGTTTTGTAAACAGATTTATTATTTCATAATT
AAAACTGTCGTGTTGCCACAGTTTATTCAACAAAAGAAAATGAAATTTAATGATGACAGAGTTGTTATATGTGATGAAAG
ATTTTATTAACTTGTTGGTAAATCTGTCGTTTTACAGCAGATTTTCCTTTAAAAAATAAATTACGAAACAATATCATAGT
GATAACAGATTTGTTTTTAGTAATGACAATTTTGTTTTTTCTGATCCTAAGCATAACAGATTTAATCATGTAATATTATG
GCAGATATGTTTATTACTAGAATAACCTTTTAAGTGATGGTAGACTTTTTGTTGACAGATTTGTTTTCCAAAATTTGAAA
CATCACGTTATTGTAGTCTTATCATTAGTCCCAAGTAAAGCCTTGATCAACTAAAATTATTTCCCGGTTTGAGAGCATGG
GTAAACCGGTTTGATTACATTTGTTTACGACAGACTTATAATTTCTTACGGCAGATTTGTTTATTTTATTTCCATATTTG
ATTTTAATGCATTAAATTGACAATAAAGTGTATATCTTTCTAAAATCAAAATTTTCGGTTTTTTTTCTTATTCTACACAT
CAACTATTTCAATAAGATCTTTTGATTGCGTTTCCTTTTGTCAATTTATATTTTTAATTTATATTTTTAATATAATCTTA
ATTTCTATTTTTCAATTTATATTCTTAATTTATATTTTTCATATCAATAAGATCCAGTTTTTTCGGGATCTTATTCATTT
ATATTTTTTAATTTATTTTATTCATAATTCATTTTTTTTTTGCTAAAAATATGGTATTAAGGTTGATTAAGGTTAATTGG
TCTTTTTACTTAAAATTGGAGTCATTTTAGTTAATCATTGCCAAGAGGAGTCATTTTAGTTATTTTTGTTAAAATTAGAG
TCAATCTGAGCAAATTTCAGTTTAAATTATTTAAAGCCATAAAAGTGTGATTGGAGCAAAAAAACTGTGAAAACTTTAAA
AACTATTGTAAAACCTTAAAAGCCTCTTCCAATCACCTCCATTGTATTACTAATTTCAAAAGTCTTATTTACAGCCTTAA
TTTTTCTTAAAGCCTTGATTACGTACCAATCGTATTGTAGCTTTTTTTTAAAACTTTTGTTTTTAAGGCAGTAATAGAGT
AAATTCTCGAAGCCTTATTTTTTTGGATGTAGAAATTTTAATTTATTAGATAAATACAAAAAATTGAAATTATCAATATA
AATATATAACAAATAACAAAGATAAGTTCTAAAAAAAACTGATAATTATTGAACCTAAAGAAAAAAAGAAAAGCAAATAT
TATAAATATACATCATACGTGAGCTTCCAAAACTCATTACTTTGATACCCAACAAATCTAAAATCTGTGTTTCCATAGTT
CATTAAAAATCTTTGAATTAGTAATACAAGGCATTTTATTTACTATAAGAAAATCTTTTATTACAACTATTATATTTACT
AATCCATCTTTTATAAATATTTAAAGTAAAAAATTTACAGCAATAATTCTACAGCAAGAAATGTTACAGCTACAGCCAAC
AAAGCTACAGCAAAAATTCTACAGTTACAGCCTAACCAATCACCCACTATATCTTTGAGTATATATTAAACTTAACCTTT
ACCAAAAAAAAATTTTTTGACTATATATTTCCTGTAACAACTTTTGTGAATATTTCCTTACCATAAAAGTAATGTTATCG
ACATATATATGGAAAATTAATTTATGGTAAAAATCAAAATAAACTACAATAGGTTAAAAATTGAATTTTTTTTGCAAAGA
GTCCTATAAATAAAGCTTTTTGTAAAGATTTAGAGAAAATAAATTCTTTTTTTTTCTTTTTTTTGAAAAAGAGACTTTAC
TTTTTTTCACACCAGGGGATTAAGAGTAAGAAAAATAATGAATATCGCAAACATTTATGTGATTTTTTTCTTGTAGTGGT
ACTGACAAACTCGTTCTCTAACTCTGAGGTTTTGGCTTTACCTGGTATGTTGTTATCGTCTAATTAGTTTGGTCATTTTG
AAAGTATTATTGAATGTTTTTATTTTTAAAAAGAAAAAAATGTGAAACCATTTTAATAAATATGCGTATATATATATATA
TATATATATATATATATATATATATATATATATACTAGAATTATGCCTCTGCTATGCAGGGATAAGTTAAATGTTAATTA
ACAATATATAGTAAAATATTTTAAGAATATCAAACATATTTATTAGTGTTAAAATACAAAAAAGGTTGTATCATTATTAC
GTCAAAAAAAAATAGAATAGTTGGAGAAGAAGAAACAATTTTCTTTTTCAAACAGTTTTTTTTTGTCACAATTAGGTGTT
AAAGAAAATAATTTATTTGAAGAATGTAGAGATCATAGGG
>AT2G03931.1 | chr2:1211428-1214427 FORWARD LENGTH=3000
CACATCAACTATTTCAATAAGATCTTTTGATTGCGTTTCCTTTTGTCAATTTATATTTTTAATTTATATTTTTAATATAA
TCTTAATTTCTATTTTTCAATTTATATTCTTAATTTATATTTTTCATATCAATAAGATCCAGTTTTTTCGGGATCTTATT
CATTTATATTTTTTAATTTATTTTATTCATAATTCATTTTTTTTTTGCTAAAAATATGGTATTAAGGTTGATTAAGGTTA
ATTGGTCTTTTTACTTAAAATTGGAGTCATTTTAGTTAATCATTGCCAAGAGGAGTCATTTTAGTTATTTTTGTTAAAAT
TAGAGTCAATCTGAGCAAATTTCAGTTTAAATTATTTAAAGCCATAAAAGTGTGATTGGAGCAAAAAAACTGTGAAAACT
TTAAAAACTATTGTAAAACCTTAAAAGCCTCTTCCAATCACCTCCATTGTATTACTAATTTCAAAAGTCTTATTTACAGC
CTTAATTTTTCTTAAAGCCTTGATTACGTACCAATCGTATTGTAGCTTTTTTTTAAAACTTTTGTTTTTAAGGCAGTAAT
AGAGTAAATTCTCGAAGCCTTATTTTTTTGGATGTAGAAATTTTAATTTATTAGATAAATACAAAAAATTGAAATTATCA
ATATAAATATATAACAAATAACAAAGATAAGTTCTAAAAAAAACTGATAATTATTGAACCTAAAGAAAAAAAGAAAAGCA
AATATTATAAATATACATCATACGTGAGCTTCCAAAACTCATTACTTTGATACCCAACAAATCTAAAATCTGTGTTTCCA
TAGTTCATTAAAAATCTTTGAATTAGTAATACAAGGCATTTTATTTACTATAAGAAAATCTTTTATTACAACTATTATAT
TTACTAATCCATCTTTTATAAATATTTAAAGTAAAAAATTTACAGCAATAATTCTACAGCAAGAAATGTTACAGCTACAG
CCAACAAAGCTACAGCAAAAATTCTACAGTTACAGCCTAACCAATCACCCACTATATCTTTGAGTATATATTAAACTTAA
CCTTTACCAAAAAAAAATTTTTTGACTATATATTTCCTGTAACAACTTTTGTGAATATTTCCTTACCATAAAAGTAATGT
TATCGACATATATATGGAAAATTAATTTATGGTAAAAATCAAAATAAACTACAATAGGTTAAAAATTGAATTTTTTTTGC
AAAGAGTCCTATAAATAAAGCTTTTTGTAAAGATTTAGAGAAAATAAATTCTTTTTTTTTCTTTTTTTTGAAAAAGAGAC
TTTACTTTTTTTCACACCAGGGGATTAAGAGTAAGAAAAATAATGAATATCGCAAACATTTATGTGATTTTTTTCTTGTA
GTGGTACTGACAAACTCGTTCTCTAACTCTGAGGTTTTGGCTTTACCTGGTATGTTGTTATCGTCTAATTAGTTTGGTCA
TTTTGAAAGTATTATTGAATGTTTTTATTTTTAAAAAGAAAAAAATGTGAAACCATTTTAATAAATATGCGTATATATAT
ATATATATATATATATATATATATATATATATATATATACTAGAATTATGCCTCTGCTATGCAGGGATAAGTTAAATGTT
AATTAACAATATATAGTAAAATATTTTAAGAATATCAAACATATTTATTAGTGTTAAAATACAAAAAAGGTTGTATCATT
ATTACGTCAAAAAAAAATAGAATAGTTGGAGAAGAAGAAACAATTTTCTTTTTCAAACAGTTTTTTTTTGTCACAATTAG
GTGTTAAAGAAAATAATTTATTTGAAGAATGTAGAGATCATAGGGATGTGGGGAAGACAAATAGTTTTAAAGATTTTTTT
TTTGGTCGTGAATAAATATGTACGAAAGAGAAGAAGAAGTAAACGAGTAGAATTTAAGACTTATGCCACATATCAAATAG
AGAATACATCAACTATTAATAAGAATGGTTGTTGATTTAGTATAATTAGATGTTACTTTTGGTTGACATAAGTTATCATG
TGTTATAGTGATCGAAACAGAAAGAATTGATATTTGCTTTATACCATGCACAAGAAGGTACGGAGATTATGAATGTTGGT
TTGATTGTACTTACAATAGGTATAAAGAAGGAGGGTGTGTTGAAGATGTTGTTGTAAAACATAATAGGAACCGACCAACG
TTTCGAGCTGTTGAATTATGTTTTTTTAGCATCAAATTTATGTATGATTTTTCAATGAAATAAACTAGTTTTATTATATT
GTCGCTTCTATAACTTTAATTACTTGTCCTGACGTTTGTGTTTATAAATCAAACTAGTATTAAATTATTTTCGTTGTAAA
TGCCTAAATTAAAATTTAATGATAAGTATTATTAAGAAAATATTTTACTAACAGTTATATATCTTTTAATTAAATTTTGT
CAGTAAAATATATTATATAAATATGAAATGATTTTCAAATACACATTAAATAAAATAAAAAAATTTATTGTGCAGAGCCC
ACAAATTTGGGGTATAGGTTATTTTCTTTCTACAGCAAAAAAAGAAAAAAAAGGATTTTGCTTTGAACTAAATAAACTAG
GCATGTGAGCTGGTTAAGAACTCAGAACTACAACATGATTGGCTTAGATATAGTGCTCTAGAAAATATTTTTGCTATGAA
GAGAAACTTGTAAGATTCTTTCTACTTAATAAAAATCTCTTTATTTAGTTCAAAATCATCAACAATATTACCTAAATTGT
TACCAAACACAGCTTTGACTATAATATTTGATTGTATATTTTATAATGTCTATATGTGAATATTTTCTTACCACCAAAAT
AATATTATTAGCAAATATGACAGAGTTATTTATGGTAAAAGTAAAAATAAAATACAGTATTAGGTTGAAAATTGAGACTT
TTCTCAGCAAATAATCATATAAATAAAGCTTTTTCGTAAAAGACTAAAAGATGTAGAAAAATATATAGACTTCTTCTTTT
ATCATTTTCTTACTCCAGAGAATTTTACAGTAAGAAAAAA
>AT2G03933.1 | chr2:1214568-1217567 FORWARD LENGTH=3000
AATATTTTAGTTTTTAGAAGAAAAAATCTACCGATTTTAATGTATATGTATTGGTATATTTTACTTTTCTTTAACATTTT
TTGTTTTCTCTTTCGGACAACACTTTTCTTTAACATAAGTTATATATGTGTTACAGTGATTGAGACAACAAAAAATGATG
TATGCTCTACACCATGTACAATAAGGTACGGAACATTTGAATGCTTTCAGGACTGTATCCTCGACCATTTCAGAGATGGA
AATTGTATTAATGGAAGATGTTGTTGCAAATACTGATTGAAATCGATCAACAATTCGAATGGTTGAGTTATATTATTCTA
AAATCAGATTTATGTATGTTTTTCAACGAAATAAAACTAATTTTATTATATTATCGATTATGAGACCTTAATTACTTCGC
GTTTCTGTTTATAATACAAACTACAAACCAAGAAAAATAGAGATGGTAACAACTCTGAAATAATCAACTTTGAATCATAT
GGTTAAGTCATCCAAATATTCATTACTGCGTAAAATACTTACCCAACGAGATAAGGACAGTGGAGATGAAAACTCCAATC
ACCCCAAAAGACATGAATAACATGATGGTTAAAAAAGTTGTGAAAACTTACAGAACTCTAGTTTCTATAGCCTGCAAATT
AACAACAATTTGTAACATGAGAAAGACATTTGTACCATGAAAAATAGATTGGTGAAGGAAACACGCCGATTTGGTGAAGG
AAAATGTCCGATGGGGTGAAGAAAAGTCATGCATTTTCTTAACATTAATCGGCCATTAGATGTACCAAACTCACCGATCG
TACCCCACGTCAGTGGAGATAATGATCACGCCAAATCGAGGATTCAGAGGTCAAAAGTTTGTCATTGTTTGCTTCCGATG
TCACGCCAAATAAAATAAATCGTTGCAGGGTCGCCGAGCTTATATAATACAAGGTCGGGGCAGGCAGAAATCATGCACAT
TAGTAGATTAGCTAGATTATAATTTTCTTATTTAACCAAACAATCTAGAAGAGTTTCGCTCTCTAGTCTGCTGTCTTACA
AGTTATAACATAGGTAAGACAAAAAGTTGGTTTAAAATGTAAGGGTTTCATATTTTAACTGGGGAGGATTTTTGTTAAAC
GTCTATAGTTATTTGCCAAACTTTACAGTGTTTATGCTTAAGCTAAATGGAAAACTAATTTGGCATATCTAAATTACTTT
GGTCTCTACTTTATTTATGATAAAACTAAAGCATTTTTGGGACTTTGTGAAACCTCGATATTTAAATGGCATTTTCCCTT
TTCTAAACATATATTTGAAGTATGACACAATTTTATTTTACATATATATAATATGTCATTTATCATTTTTTTAAGTTATA
ATCCATTTGAGTCAAATCTCATATCTTATTTTAATTTTACTAATGGTTTTACAGTTAGTAAAACTAATTAAAAGGGTTTT
ATGCCAAAAAAACTCCAAGTAATTATTTTGTTCAAGTTAACCCTTAAACTCAAATAAATGCAAGTCAATACCACAAAATC
AAAATTTATCCGCAATATAGCTCTCGAACGTTATAGATTTTGCAAACCGTATAAAAGTTGTCAAAACGATGTCGTTGAAA
TAAAGTTGAAACTTGCAAGTAATAGATTTATACAATGTATATACAAATTTATACGGTTTGCAAAATCTATACATGCGGGT
GACTTTTGATTTTGTGATATTGACTTGTATTTATTTGAGTTAGAGGGTGAACTTGCAAAACATAATTACTTAGGGGGTGT
ATTCAAATTAGAATTTATAGTGATTTGAGTTTTCTTGAGTTTTTAAATGATTTTGATTATTTTAGGAAAGTTTATATGAT
TTTAGCAAAAGTCATTCAAATCTCACCTCAAAAAAATAGGATTTAGATTTCTGTATTTTTAACTAAAAAAATCCTCTCAA
ATCCTCCAAAATCATTAAAATTCAAATCTACAAATCGTTTTCAATAACAGTGGATTTTAAGGTGGATTTTGAAATCATTA
GTTCAATAACACTGAATTTCATAAGATTTATAAGATTTGAATTAGATAAGATTAGATAAGATTTATAAATTCTACACAAA
TCTCTTAAAATTCCACTTTCAATACACCCTTCTTAGAGAGTTTTGTTTACACAAAACCCTGAAATTAATAATAAGTTATG
AAACTAAATAACCATTTGTGTTATTTTATTGGGTTGTTGTGTATTTATGTGCGGTGTCACACACACAAAAAAAACCCGAA
CTCATTTCTCTTATGGGATATCAACAAAGTTATAAATTTATAATTCTGCAAGGAAATTAATTAGAGACTTTATTAGAGAA
ACTCATATACATTGACTACATGTATTGTATAATAAAATGGTTACAAGAAAAAAAAAGTTTGACCATATTTCAATAATCTG
GTATTAAAAATATAGAATCATACCATTTATGCAAATATGGTCAAAGTTTTAACCCAAAAATTAGTATATATGCTAATGTT
GACCCAAATATTAACATATAGGTAATTTTATTTCAATTTTCTAATATTAATAATTTAATATATGCTCTCAAATCTTGCAT
TTAATGTGATATACTTATCATATTAATTGTTAAGATTTTTTCTACTTAATGGAAATCTCTCTTTGACAAGCTGATTCTCC
ATTTCTTTAATATTCCTTTTGTTCAAAATCATCAATAAAATTATTTAAATTATTACCAAAATTATATTTGAATGTATATT
AACATTCCATGATTTGGTACCATATTATATAGAATCATGCCATACATGCCAATCTATAACTATATGTTGATATTTTCTTA
CCACCAAAATAATGTTATCAACAAATACGGAAAATTCATTTATGTTAAAAAAAGAGTAATCTACTATGTTGAAAAACTAA
GACTTCTCTCAACAAAGAATTATATAAATATAGCTTTCTGTAAAGGCTTAGAGAAGTAGAATTTCTTTTCTTTTTAAAAT
AAGACTTTTTATTTTTTGAAAAAATTAACAGCAAAAAAAA
>AT2G03934.1 | chr2:1216720-1219719 FORWARD LENGTH=3000
AAGTTATGAAACTAAATAACCATTTGTGTTATTTTATTGGGTTGTTGTGTATTTATGTGCGGTGTCACACACACAAAAAA
AACCCGAACTCATTTCTCTTATGGGATATCAACAAAGTTATAAATTTATAATTCTGCAAGGAAATTAATTAGAGACTTTA
TTAGAGAAACTCATATACATTGACTACATGTATTGTATAATAAAATGGTTACAAGAAAAAAAAAGTTTGACCATATTTCA
ATAATCTGGTATTAAAAATATAGAATCATACCATTTATGCAAATATGGTCAAAGTTTTAACCCAAAAATTAGTATATATG
CTAATGTTGACCCAAATATTAACATATAGGTAATTTTATTTCAATTTTCTAATATTAATAATTTAATATATGCTCTCAAA
TCTTGCATTTAATGTGATATACTTATCATATTAATTGTTAAGATTTTTTCTACTTAATGGAAATCTCTCTTTGACAAGCT
GATTCTCCATTTCTTTAATATTCCTTTTGTTCAAAATCATCAATAAAATTATTTAAATTATTACCAAAATTATATTTGAA
TGTATATTAACATTCCATGATTTGGTACCATATTATATAGAATCATGCCATACATGCCAATCTATAACTATATGTTGATA
TTTTCTTACCACCAAAATAATGTTATCAACAAATACGGAAAATTCATTTATGTTAAAAAAAGAGTAATCTACTATGTTGA
AAAACTAAGACTTCTCTCAACAAAGAATTATATAAATATAGCTTTCTGTAAAGGCTTAGAGAAGTAGAATTTCTTTTCTT
TTTAAAATAAGACTTTTTATTTTTTGAAAAAATTAACAGCAAAAAAAAATGAATATCACAAAAAGTTATGTGGTGATTTT
TTTTCTAGTGATGTTAACAAATTCATTGTCCAACTCCGACATTTTGGTTTCATCAGGTATGTTGTTACTATTCAATATCT
TTGATTATTTTAAAAGTAACTATTGAATAGTTTACTTTTTAAAATCGCTTTTAATGTATATGTTTGCGTATTTATATTAC
TTTTCTTTAACATAAATTGTATATGTATTGTAGTGATTGAGACATCAAAATATGATGTGTGCTTTATACCATGTACAAGA
AGGTATGAAGATCGGGAATGTAATGATGACTGTTTGGCCAAGGATTTCAATGATGGAGGATGTGTTGATGGACGATGTTG
TTGCAAATACTGATAGAAAGCGATCATCATTCTAGTAAACTCGCGATTTGAGTTGTTGAATTATGTTTTTCTAGTATCAG
ATTTATGTATGTTCTTCAATAAAATAAAATTAACTATTATACTATTGCTTCTATGACTTTTTTTCTTTTTCTTCTATGAC
TTTACTTACTTGTCTGGAAATTTTTGTTTCTTGTTAGTATTATGCTTGCGTAATGCAAATGTGAAAAAATTAAAATTATA
TATTTATTTACAAAATAAACTTTATGGGATTGAATTAATTGCATATAATCTTAGCTTTTACCTCACGTTTATTTATAGAT
CGATTTTGTGCATTTATAGTTTGTAACCGGATGCAATATGAGGTTCAAAGTGACATCGCCCATTTAGTAAGCTTGTTTAA
TGATTGTAGAATGACTTTTATGTTTATGGACAAATTGTTAGACATAAAAAAAACTACCATCAGGTGATATATAAAATTGA
AACACCACATACAAACTCTCTCGGGCACAAACATCGAGACGCTCCCACAAACCATGCTTTCCGACGCTGGCGAAGCCTCT
GCTTGCCGGCGTCAGGAGTCTCCCTCCGTTTGTCTCTGCTGCTTTGTTTTCCTCTCTTGTTCTTTGTGTTTTTGGGCGTC
TTCTCAATCTTCCTGTTCCTTCAACCGCATCTCTCTGTTCCACGGTGCTCCAATCTCTCGAGACAAAGTTAGGAAGAGCT
CGACATTCCTCCTGATGTTCGCTCTGCTCTCATTATCTTCCTCAAAGTGGACAAGTGAGACCTCTTTACCTTCCAGTGGT
GTACTGCTTAATAATTCCGGGTTTCGTTTTCTTGCGTTGCCCAATTATTCTAGATCTGTATCCAATCCGCCTCATCTAGA
AGCCCCTCCCTATTGATCATGTTACATGACAAGAGCTCAACCACCCCATGCACATCATTTGGATCATGTTTGGCTCTGCT
CCAAGCTATCGGTTAGTTTCTGGGGGCAGGTGATTAGTGAGCCGTCGGCGCCGGGTGTACCTCCGTCTTTTCCTGTGACG
GCGATTGGAGAAACCCTAATGTTGCTGGAGGCTCCCTTTACTGGGCCTGACCCTCTTAAAGCCCATCTCGATTTTGTGCA
TAACTTAAATGGTGGCCAAACTACTCTAAACGCTCAAGACAAGCCCATATGTTTTAGTCTTTTGGCCAAGAAACCATTAA
TGCATCGACCCTTCCCTTTGTTAGCCAGGTTTGATCTGAACTCTTATTAGTCCTTTCTTAGCAACATTGTGTGTCGTTTT
ATGAGTACAACTGATCATGGACATCATTTGGAGCATAATCCAACTCAGTTGCTAGTCGGGTACAAAGTCTTTTCGCGAAC
CTTGCCCTTAAAATCACCTAGGCATTTTATCCTTGAGTTTAGTAGATTGAAGAAGAACGGCATTATGATCTCGCCTCTAC
GGAGCGAAGATTATTGTAGCTTCTTCAATCCGCTCTTTACCTATACTTTGAATCGAATCGAGCTCCCACTTCAAGATTGC
TATTTGAGATTGTCGAAGACGCACGTCTTTACCACATTTTGTGCAGAACTCATATTTGGCCTTATGGGTCTTTGGCGCAA
AAGTTGTCTTACCTTGGAGAGATTTTCAGATTTGCCATCCTCTTTTTTGGAGAGAACTGTTTCAAATTTTTTAGTTTTCT
CCAAGTGGTTCTCACCGGGAATCATTGAAACTGAAGAACATTTATCAAAGTCACGAATTCTTTTGATAGTGACTATTTTT
AAGTTCCCCAAATTGTTCGCGGAAGTGTTGTTGACACACG
>AT2G03936.1 | chr2:1218111-1221110 FORWARD LENGTH=3000
TGTTAGTATTATGCTTGCGTAATGCAAATGTGAAAAAATTAAAATTATATATTTATTTACAAAATAAACTTTATGGGATT
GAATTAATTGCATATAATCTTAGCTTTTACCTCACGTTTATTTATAGATCGATTTTGTGCATTTATAGTTTGTAACCGGA
TGCAATATGAGGTTCAAAGTGACATCGCCCATTTAGTAAGCTTGTTTAATGATTGTAGAATGACTTTTATGTTTATGGAC
AAATTGTTAGACATAAAAAAAACTACCATCAGGTGATATATAAAATTGAAACACCACATACAAACTCTCTCGGGCACAAA
CATCGAGACGCTCCCACAAACCATGCTTTCCGACGCTGGCGAAGCCTCTGCTTGCCGGCGTCAGGAGTCTCCCTCCGTTT
GTCTCTGCTGCTTTGTTTTCCTCTCTTGTTCTTTGTGTTTTTGGGCGTCTTCTCAATCTTCCTGTTCCTTCAACCGCATC
TCTCTGTTCCACGGTGCTCCAATCTCTCGAGACAAAGTTAGGAAGAGCTCGACATTCCTCCTGATGTTCGCTCTGCTCTC
ATTATCTTCCTCAAAGTGGACAAGTGAGACCTCTTTACCTTCCAGTGGTGTACTGCTTAATAATTCCGGGTTTCGTTTTC
TTGCGTTGCCCAATTATTCTAGATCTGTATCCAATCCGCCTCATCTAGAAGCCCCTCCCTATTGATCATGTTACATGACA
AGAGCTCAACCACCCCATGCACATCATTTGGATCATGTTTGGCTCTGCTCCAAGCTATCGGTTAGTTTCTGGGGGCAGGT
GATTAGTGAGCCGTCGGCGCCGGGTGTACCTCCGTCTTTTCCTGTGACGGCGATTGGAGAAACCCTAATGTTGCTGGAGG
CTCCCTTTACTGGGCCTGACCCTCTTAAAGCCCATCTCGATTTTGTGCATAACTTAAATGGTGGCCAAACTACTCTAAAC
GCTCAAGACAAGCCCATATGTTTTAGTCTTTTGGCCAAGAAACCATTAATGCATCGACCCTTCCCTTTGTTAGCCAGGTT
TGATCTGAACTCTTATTAGTCCTTTCTTAGCAACATTGTGTGTCGTTTTATGAGTACAACTGATCATGGACATCATTTGG
AGCATAATCCAACTCAGTTGCTAGTCGGGTACAAAGTCTTTTCGCGAACCTTGCCCTTAAAATCACCTAGGCATTTTATC
CTTGAGTTTAGTAGATTGAAGAAGAACGGCATTATGATCTCGCCTCTACGGAGCGAAGATTATTGTAGCTTCTTCAATCC
GCTCTTTACCTATACTTTGAATCGAATCGAGCTCCCACTTCAAGATTGCTATTTGAGATTGTCGAAGACGCACGTCTTTA
CCACATTTTGTGCAGAACTCATATTTGGCCTTATGGGTCTTTGGCGCAAAAGTTGTCTTACCTTGGAGAGATTTTCAGAT
TTGCCATCCTCTTTTTTGGAGAGAACTGTTTCAAATTTTTTAGTTTTCTCCAAGTGGTTCTCACCGGGAATCATTGAAAC
TGAAGAACATTTATCAAAGTCACGAATTCTTTTGATAGTGACTATTTTTAAGTTCCCCAAATTGTTCGCGGAAGTGTTGT
TGACACACGATGGTCTCGCTTGTGATATGTTGCGTTGTAGTCTCTGTCTCCGAGTTCTTATGGATCTATCCCCTATGTTT
AATGCTTTCCCAACCTTCCTAGCTACTTTGGATGTAATCTTGTGCTTAATTTGCTTTATGTATCCAATCTTTATGGTTGA
TGATTTGTACTATGTATCCTTCTTTATTTGATGGATGAGAAGTGGTTTGACAAAAAAAAAGAAAAAAAACTATCATCAAA
AGGTTGTAGTTCAAAAAATGTTTCCCAATTAATAGTATAGATGTTGGTATCGTCTACTTAGTTTGGTCATTTCAAAGTAA
TTATTGAATGTTTTAATTTTTAAAAAAGAAAAAAATGTGAAACCATTTTTAATGAATATACGTATATATATATATGTTAC
TTTTGGTTGACATAAGTTATCATGTTTTACAGTGATCGAAACATAAAACTGATATATGCTTAATACCATGTACAAGAAGG
CGCGGACATTATGAATGTTGGTTTGATTGTACTCACAAGAGGTATAAAGATGGAAGGTGTTGTATTAAAAAATAATAGAA
ACCGACCAAACGATTCGAGCTGTTGAATTATTATTTTTTAGCATCAGATTTATGTATGCTTTTTCAGTGAAAAAACTAAT
TTTATTATATTGTCGCTTCTATAACTTTAATTACTTGTCCTGACGTTTGTGTTTATAAATCAAAATAGTATTAAATTATT
TTTGTTGTAAATGCCTAAATTAAAATTTAATGTTAAATGTTATTAAGAAAATATTTTACTAACGGTTATATACCTTGTAA
TTGAATTTTGTCACTAAAATAAATTATATAATATGAAATGATTTTCAAATATATATTAAATAAGATAAAATATTATATTG
TGTACAGCCTACAAATTTGGGGTGTAGGTTATTTTCTGTCTACAGCAAAAAAAAAAAAAGGATTTTTGCTGTGAACTAAA
TAAACAAGGCCTGTGAGCTGGTTAAGAACTCATAACTACAACATGATTGGATTAGTTATAGGGCTCTAGAAATTATTTTT
GCTATGTAGAGAAACTTGTAAGATTCTTTCTACTTAATAAAAATCTCTTTATTTTTAGTTCAAAATCATTAACAACATTA
CCTAAATTGTTACCAGACACATCTTTGACCGTAATATTTGATTGTATATTTTTATAATGTCTATATGTGAATATTTTCTT
ACCACCAAAATATTATTATTAGCAAATATGACAGACTTATTTATGGTAAAACTAAAAATAAACTATTAGCTTGAAAATTG
AAACTTTTTTCAGCAAAGAATCCTATAAATAAAGCTTTTCGTAAGAGATAGAGAAAAAATATAGACTTCTTCTTCTCTTT
TTTTTCTTACACCAAAGAATTTTACAGTAAGAAAAAACAA
>AT2G03937.1 | chr2:1221389-1224388 FORWARD LENGTH=3000
TTGAGACAACAAAAAATGATGTATGCTCTACACCATGTACAATAAGGTACGGAACATTTGAATGCTTTCATGACTGTATC
CTTGAGCATTACAGAGATGGAAATTGTATTAACGGAAGATGTTGTTGCAAATAATGATTGAAATCGATCAAAAATTCGAA
CGATTGAATTATATTATTCTAAAATCAGATTTATGTATGTTTTTCAATGAAATAAAACTAATTTTATTATATTATCGATT
CTGTGACCTTAATTACTTCGCGTTTCTGTTTATAATACAAACTATAAACCAACAAAAATAGATATGGTAACAACTCTTAA
ATAATCAACTTTGAATCATGTGGGCAAGTCATCCAAAGATTCATTATTGTGTAAAATACTTACCCAACGATATAAGGACA
GTGGAGATGAAAACTCCAATCACCCCAAAAGACATGAATAACATGATGGTTAAAAAAGTTGTGAAAACTTACAGAACTCT
AGTTTCTATAGCCTGCAAATTAACAACAATTTGTAACATGAGAAAGACATTTGTACCATGAAAAATAGATTGGTGAAGGA
AACACGCCGATTTGGTGAAGGAAAATGTCCGATGGGGTGAAGAAAAGTCATGCATTTTCTTAACATTAATCGGCCATTAG
ATGTACCAAACTCACCGATCGTACCCCACGTCAGTGGAGATAATGATCACGCCAAATCGAGGATTCAGAGGTCAAAAGTT
TGTCATTGTTTGCTTCCGATGTCAGTGAAATCTCACCAGATTTTGCAATCGTCCTGATGAGAGAAAGAGCGAAAGAGATG
ATGAAACAACCATTAGAGAAAAACACGCGACAGAAGTTTTTCCTTTGCATCTAGTATGCTTGGTTCTAAGGAAAAAAATA
ATCGTTGTAGGGTCGCCGAGCTTATATAATACAAGGTCGGGGCAGGCAGAAATCATGCCCATTAATAGATTAGGTAGATT
ATAATTTTCTTATTTAACTAAACAATATAGAAGAGTTTCGCTCTCTCGGCTGCTGTCTTACAAGTTATAACATAGGTAAG
ACAAGAAGTTGGTTTAAAATATAAGGGTTTCATATTTTAATTGGGGAGGATTTTTGTTAAACGTCTGTAGTTATTTGCCA
AACTTTACAGTGTTTATGCTTAAGCTAAATGGAAAACTAATATAGCATATTTAAATTATTTTGGTCTCTACTTTATTTAT
GATAAAACTAAAGTATTTTTGGGACTTTGTGAAACCTCGATATTTAAATGGTATTTTCCCTTTTCTAAAAATATATCTGA
AGTATGACACAATTTTATTTCACATATATATAATATGTCATTTATCATTTTTTAAGTTATAATCAATTAATACGTATATA
ATCAATTTGAGTCAAATCTCATATCATATTTTAATTTTACTAATGGTATTACAGTTAATAAAATTAATTAAAAGGGTTTT
ATACAAAAAAACCTCCAAGTAATTATTTTGTTCAAGTTAACCCTTATACTCAAATAAATACAAGTCAATACCACAAAATC
AAAATTTATCCGCAATATAACTCTCAAACGTTATAGATTTCGCAAACCGTATAAAAGTTGACAAAACGATGTCGTTTTAA
ACTTTTTTCTATAAATGAAAAAAGAAAATAAAGTTGAAACTTGATAGTAATAGATTTATACAACGTATATACAAATTTAT
ACGGTTTCAAAATCTATACATGCGGGTGACTTTTGATTTTGTGATATTGACTTGTATTTATTTGAGTTAGAGGGTTAACT
TGCAAAACATAATTATTTAGGGGGTGTATTCAAATTAGAATTTATAGTGATTTGAGTTTTCTTGAGTTTTTAAATGATTT
TGATGATTTTAGGAAAGTTTATATGATTTTAGTAAAAGTCATTCAAATCTCACCTCAAAACAATGGGATTTGGATTTCTG
TATTTTTAACTAAGAAAATCCTCTCAAATCTAAAATCATTAAAATTCAAATTTACAAATCGTTTTCAATAACAGTGGATT
TTAAGGTGGATTTTGAAATCATTAGTTCAATAACACTGAATTTCATGAGACTTTTTAAAATATATATTTGAGTAACATAA
GATTTATAAATTCTACACAAATCTCTTAAAATTCCACTTTCAATACACCCCCCTTAGAGAGTTTTGTTTACATAAAACCC
TGAAATTAATAATAAGTTATGAAACTAAATAACCATTTGTGTTATTTATTGGGTTGTTGTGTATTTATGTGCGGTGTCAC
ACACACGAAAAAAAACAGAGCTCATTTCTCTTATGGGATATCAACAAAGTTATAAACTTATAATTCTGCAAGGAAATTAA
TTAGAGACTTTATTTGAGAAACGCATATATACTAATTACATGTATTGTATAATAAAATGGTTACATGAAAAAAACGTTTG
ACCATATTTCAATAATCTGGCATTAAAAATATAGAATCATACCATTTATGCAAATATGGTCTTTTGACCAAAATTATTAT
ATATGCTAATGTTGACCCAAATATTAACATATAGGTAATTCCATTTCAATTTTCTAATAGTAATAATTTAATATATGCTC
TCAAATCTTGCATTTAATGTGATATACTTATCATATTAATTGTTAAGATTTTTTTTACTTAATAGAAATCTCTCTTGGAC
AAGCGGATTCTCCATTTCTTTAATATTCCTTTTGTTCAAAATCATCAATAAAATTATTTAAATTATTACCAAAATTATAT
TTGAATGTATATTAACATTCCATGATTTGGTACCATCTTATATAGAATCTATAACTATATGTTGATATTTTCTTACCACC
AAAATAATGTTATCAGCAAATACGGAAAATTCATTTATGTTAAAAAAATAAGTAGTCAACTATGTTGAAAAACTAAGACT
TCTCTCAACAAAGAATTATATAAATATAGCTTTCTGTAAAGGCTTAGAGAAATAGAAATTATTTTCTTTTCAAAATAAGA
CTTTTTTATTTTTTATAAAAAAATTAACAGCAAGAAGAAA
>AT2G03937.2 | chr2:1221432-1224431 FORWARD LENGTH=3000
AAGGTACGGAACATTTGAATGCTTTCATGACTGTATCCTTGAGCATTACAGAGATGGAAATTGTATTAACGGAAGATGTT
GTTGCAAATAATGATTGAAATCGATCAAAAATTCGAACGATTGAATTATATTATTCTAAAATCAGATTTATGTATGTTTT
TCAATGAAATAAAACTAATTTTATTATATTATCGATTCTGTGACCTTAATTACTTCGCGTTTCTGTTTATAATACAAACT
ATAAACCAACAAAAATAGATATGGTAACAACTCTTAAATAATCAACTTTGAATCATGTGGGCAAGTCATCCAAAGATTCA
TTATTGTGTAAAATACTTACCCAACGATATAAGGACAGTGGAGATGAAAACTCCAATCACCCCAAAAGACATGAATAACA
TGATGGTTAAAAAAGTTGTGAAAACTTACAGAACTCTAGTTTCTATAGCCTGCAAATTAACAACAATTTGTAACATGAGA
AAGACATTTGTACCATGAAAAATAGATTGGTGAAGGAAACACGCCGATTTGGTGAAGGAAAATGTCCGATGGGGTGAAGA
AAAGTCATGCATTTTCTTAACATTAATCGGCCATTAGATGTACCAAACTCACCGATCGTACCCCACGTCAGTGGAGATAA
TGATCACGCCAAATCGAGGATTCAGAGGTCAAAAGTTTGTCATTGTTTGCTTCCGATGTCAGTGAAATCTCACCAGATTT
TGCAATCGTCCTGATGAGAGAAAGAGCGAAAGAGATGATGAAACAACCATTAGAGAAAAACACGCGACAGAAGTTTTTCC
TTTGCATCTAGTATGCTTGGTTCTAAGGAAAAAAATAATCGTTGTAGGGTCGCCGAGCTTATATAATACAAGGTCGGGGC
AGGCAGAAATCATGCCCATTAATAGATTAGGTAGATTATAATTTTCTTATTTAACTAAACAATATAGAAGAGTTTCGCTC
TCTCGGCTGCTGTCTTACAAGTTATAACATAGGTAAGACAAGAAGTTGGTTTAAAATATAAGGGTTTCATATTTTAATTG
GGGAGGATTTTTGTTAAACGTCTGTAGTTATTTGCCAAACTTTACAGTGTTTATGCTTAAGCTAAATGGAAAACTAATAT
AGCATATTTAAATTATTTTGGTCTCTACTTTATTTATGATAAAACTAAAGTATTTTTGGGACTTTGTGAAACCTCGATAT
TTAAATGGTATTTTCCCTTTTCTAAAAATATATCTGAAGTATGACACAATTTTATTTCACATATATATAATATGTCATTT
ATCATTTTTTAAGTTATAATCAATTAATACGTATATAATCAATTTGAGTCAAATCTCATATCATATTTTAATTTTACTAA
TGGTATTACAGTTAATAAAATTAATTAAAAGGGTTTTATACAAAAAAACCTCCAAGTAATTATTTTGTTCAAGTTAACCC
TTATACTCAAATAAATACAAGTCAATACCACAAAATCAAAATTTATCCGCAATATAACTCTCAAACGTTATAGATTTCGC
AAACCGTATAAAAGTTGACAAAACGATGTCGTTTTAAACTTTTTTCTATAAATGAAAAAAGAAAATAAAGTTGAAACTTG
ATAGTAATAGATTTATACAACGTATATACAAATTTATACGGTTTCAAAATCTATACATGCGGGTGACTTTTGATTTTGTG
ATATTGACTTGTATTTATTTGAGTTAGAGGGTTAACTTGCAAAACATAATTATTTAGGGGGTGTATTCAAATTAGAATTT
ATAGTGATTTGAGTTTTCTTGAGTTTTTAAATGATTTTGATGATTTTAGGAAAGTTTATATGATTTTAGTAAAAGTCATT
CAAATCTCACCTCAAAACAATGGGATTTGGATTTCTGTATTTTTAACTAAGAAAATCCTCTCAAATCTAAAATCATTAAA
ATTCAAATTTACAAATCGTTTTCAATAACAGTGGATTTTAAGGTGGATTTTGAAATCATTAGTTCAATAACACTGAATTT
CATGAGACTTTTTAAAATATATATTTGAGTAACATAAGATTTATAAATTCTACACAAATCTCTTAAAATTCCACTTTCAA
TACACCCCCCTTAGAGAGTTTTGTTTACATAAAACCCTGAAATTAATAATAAGTTATGAAACTAAATAACCATTTGTGTT
ATTTATTGGGTTGTTGTGTATTTATGTGCGGTGTCACACACACGAAAAAAAACAGAGCTCATTTCTCTTATGGGATATCA
ACAAAGTTATAAACTTATAATTCTGCAAGGAAATTAATTAGAGACTTTATTTGAGAAACGCATATATACTAATTACATGT
ATTGTATAATAAAATGGTTACATGAAAAAAACGTTTGACCATATTTCAATAATCTGGCATTAAAAATATAGAATCATACC
ATTTATGCAAATATGGTCTTTTGACCAAAATTATTATATATGCTAATGTTGACCCAAATATTAACATATAGGTAATTCCA
TTTCAATTTTCTAATAGTAATAATTTAATATATGCTCTCAAATCTTGCATTTAATGTGATATACTTATCATATTAATTGT
TAAGATTTTTTTTACTTAATAGAAATCTCTCTTGGACAAGCGGATTCTCCATTTCTTTAATATTCCTTTTGTTCAAAATC
ATCAATAAAATTATTTAAATTATTACCAAAATTATATTTGAATGTATATTAACATTCCATGATTTGGTACCATCTTATAT
AGAATCTATAACTATATGTTGATATTTTCTTACCACCAAAATAATGTTATCAGCAAATACGGAAAATTCATTTATGTTAA
AAAAATAAGTAGTCAACTATGTTGAAAAACTAAGACTTCTCTCAACAAAGAATTATATAAATATAGCTTTCTGTAAAGGC
TTAGAGAAATAGAAATTATTTTCTTTTCAAAATAAGACTTTTTTATTTTTTATAAAAAAATTAACAGCAAGAAGAAAATG
AATATCACAAAACGTTATGTAGTGATTTTTTTTTCTAGTG
>AT2G03935.1 | chr2:1228434-1231433 REVERSE LENGTH=3000
AAAACAGGGGCGGTGTGTTTGTCCGCTGGTCCTCTACTACAGATTGAAACTTGGGAATCTTTGTTAGCACATTTAAGAAT
TTAAAGGGTTTGCAACCACTTCGAGCCATAGCCTCCAGGTTTATCCGACCCCTAGCGTGATCTGAGCAGCCCCCCGACTC
AAATACACTATAAGAATGTGCAAAAACATCACACCTTTCTTCATTCACCAGAATGCGGTCTAATGTTTTGCAAATAAGAC
CCTCCTCCCTCTTGTTACACCATGTAAATAAGGGACCATGATATCTAAGATCAGTTATGGAACAATATCGTATAACATCC
TCGAAATCTCTAATCCCCATCAAGGATCTCATTGAAATCTCTGCAAATCATCCATGGTTTATTTCTAAACAATGGTGAAT
CATGGTGACAACATATATCCTCCCAAAGTATTTTTCTTTCCTCCACAAAATATGATGCATAAACGAAGGTGCGGAAAAAT
CTATCTTCTCGACCGTCCAACAAAACAGAACAAGTGATCATTTGACTGCTCTTGAATACATGAGTCAACCTCGCACTTTC
TCTTCAAACTACCCAAAATGTGATCTAACCAGTGTGATTCATAATTTGTCATAGATGACCAATCATTAAAAATTGATGAC
ATAATACCAGATGCCCGACCTTCCTTAACCCTCGTCTCTAAAAGACAACCAAACTATAGTGAGCTTCTATTTACCAATAT
GCGAATGATGGAATGCTTAGCAGATTTGTACAGACCGCGAACATTCCAAAAGAAACTCGACATTTAATGTTTTCGGTTGC
GACCCCTTTTACTCGAAACACTAGGAATGGCCTTGGTGTGTTGAGCGTTATAGTCTGGTATCACCTTATGCATTGACTTT
GAAACTCTTGGAAAAGAAGGGTGTGTTCCCTTCCCTGCCTATCTACAAGTTGCAAAGTGTCCAAATTTTCCTCTCTTTTC
TCTTTTGACGTAATTTCTCCTTCTTTGGTTTTCAGTTTCTTGATTTTCCTCTTTAGTAGCCAATATTGATAAGCGAGATG
GAGAGTCGAGAGATCCCTGTTTTCCTTGAGGTGAACTAATTCTTGAGCATCCTAATTTTGTTGGCGAGACCTCTGTCCAA
GTTTCAGTTGGATTTATACCATCATTAATAGCTACCTCAACAATAACCTCTTCATAAACTTCTTGTTGTACCTGAACAAG
TGGCAAAGCAGTGGGTTCCTTCTCACTCTAATCAACATTCTATGGATTAGTTTCACCGTTTTCTACACTTCAAGATTCCG
ATGTTCCTTTTTCCTTGTCATTTACCTCATGCTTTTCATCAACAACTTTCTTTAGAATCTGTATTGGAGTTGTTTTTACG
AGACAAACTTCTTTGGATGACCCCATTTGGAACATGTAGCACATCTTGGCGGAAGCAAAGGATATTTGTAAACAATCATT
GCATCAATACCATTTGCAGACTTGAAGCGATATTGTTTTGGCAGTTCCTTCGATAGATCAACCTCTATAAATACTTTAGC
TTCTTCAATTTTTACAAAGCTATGTATCTTGATGCAACTCCTTTGGTTCTCCACTGGGCTTGCGAGAAAACTTAACCCCT
TCCAGGTATACATGGTGTGCAGAACATTTTGAAGTGATACCCACATAGGCATCGATTTAATCTCTGGCGGAGCTTCCTCT
ATCACTTGAGATCATTTAGAAACAATCATAGGCATATCAGCTATGTTCCACATACCCTGATGAAGAATCCTAGCTCCTAC
TGAACCGTCTCTGATTCTAAATTTGATTGTTTTGGCATCAACTAAATAAGCATCTATCTTCACTATTTTATCTCCGAGAA
GCAAGATCTTGTTCATAATGACGTGGACCTTTGCAACATGTGGAGCGGTTTGTTGGAATTTTCCAATAAGTAGATCTTCC
CATAGAGGATTTGAATCTTCAAATATTTCATATGGAACTTGGACTGTCGGATTACCATCCTCCATGGTTACACTGAAATC
ATGTTTCGAAAGAGTTGGACGATTTTGAACAATTGATACATACAATAGTTTTTGCAACACTTCAGGTGAAGCTTCAGAGT
TAGTCTGAATGTTTTCTGCCAACGTCTGCAACATGATCGGGGAAAACGGCGGCCGATCCGCCGCATCTACTTGATTGAGA
CACATGATACTGAAACCCTAGATCGCCTTCAGAATTGCCCTCTGCCATGTCTACCCTTTTTTGAGGGTCCTTTGATTATA
TTGTAGGGTTAACTCATTTCATGTTGTCTACGACATTGTTTGTGTGGCCCTTTGGACCTTACGACTCGGCCGGATATAAC
TCGTCATCATGGCGACGCTACAGACTTCTTGGATGACTTACAAGCGGTGCATTCTAATCTCAAGCTAACCTCGAGGACTT
GATTGTCAAATACAAAGCCGCTGCAAATAAGAAACGATGAGAAGTGTTTTTAGATTCAAGGGATCTTGTATTGGTAGTGA
TCACCAAAGATTGATTGACATTGTGTGAATAGAACAAGCTCAAGTCTCGCAAGATTGGGTTAGTGGAAGTTCTCGAGATA
TCAATCCTAATATGTATCGTGTTCATTAATTTGATGATTTGTGTATGTCTAATGTCTTCAAAGTCAAGCACCTTTCTCTG
TTTTGTGGCGATAATGAAGCTTCAGATTTGGGGTCGAATTATTGTTGTAATCACTTTTGTTTTTGAAGAAAATCTATAAA
TAACCGAAAAGGTAACCTTAATTACCCAAAAAGTTTTGTCTTGCTTAGCATTGAGAAGAGTACTCTCAAATTGTTTATCT
TGCTCAATCCTACAATCGTTCGGTAAACCCGAGTTGACATAAGAGTACTCAGCAAGTTCTTTTCTTCAAGTCATTATATA
GTTTCCGCTACTACACCATATTATCTAGTTTTTTTTTTTTTTTCACATACTTAATTTAAAATTATTTACAATATGGTTTT
GATAAGTTAACTAATAAAATTAATATGAAATTTTATCCAG
>AT2G03955.1 | chr2:1235677-1238676 FORWARD LENGTH=3000
TCACCATCTCTCTCACTCTCTCTCTCTCTCTTACCAGTTTTGGTTTTTTCAGTCCTTTTAGGGCAAAGTAACTGTGGGTG
TAGATTTTAGTACAGACTATACTGTTTATTTTTTCATACGCTAAAACTATAATGCTTATTTACAAAAGAAACGAAATGAT
TTTGTTTACATATGCAAATCGAAAATAATTAAATCTTCTGTAAAAATCAACGTTTCATCTCCTTGTTATGACTTATGAGT
TTTTTTGTTTTTGTTTTTCTGAGTTGACTAAAGAAGAAGACCATGCCAAGAAGACAGAGAATAGGTCCTTGTTCACTTTA
ACGACATAACAAAAATATTTTCGAATTTTGTGAAGTTCTTCTATTTTAATACATGAACTATAAATAGAAATATTCATTCT
TTTCATGATTTTGGAACATTTCGAAAATAGAAATCTGCGGACAGTCTATCTTCTATTATTTGGTGGAGCTTTATTTCTCT
GAATACCATATTTTCCTTTTGTTTGAATAGGTTAATAATTAGCAAATATGGTAAATTTGCAAGTTAGTATTAATGTTAAA
GTTACGTACTACAAGATTAAGAAAATTGTTCTTCTCACTAATATATCATTTTATTTGATTGACGATATAATTAAATTAAA
CTTTTCCAAAACCATTAAACACTGAATTTAAAGCTAAATTTTTCAACAAAACTTAATTAAGACTTATATTTGATCTACTA
TATACTGTAACTTCATACCTATTTGATCATGTTTCAAAGTGCAAAACAAATCGTAGTCGTTTAGGAAAACATCTAAATTT
GATCGTCATGATTGATTGTGTAATACACTAAAGATATCTACTGAAAGTCTAAAACGAAATACTTAACTGTGATATACATT
TACTAATTTACCTGTATAAAAATGGGTGTTATTAAATCTTGATAATGTGGCGACAAAAGAGGGAGGGAAGGTAGGGCCTA
ATGGTGAAAACGAAATATTGAAAGAGACAAAGTAATCAATATTCTTTTTAAAACACTTGATGCAGTGATGCATAGTATTC
CTTAATGAGTATATCATTTTGCACAACATACAAAACATATCGCTTCAAAAAATACAGTCATATCTCAAAAATATACGTTA
ACAACAAAAAGAAGTGTTGAACAAAAATAATTCTTAAAACTATATAAACGGGACGATGTTTTCATCTCTGGTCATATTTG
TTGTACTTCATTTGTATTTTTTAGCTGTATTTCTTTTTAAGCTTGGTCTGTCGTAGATACTCGTCAATCAGTTTGCGTAT
GATTGTTAAATATCTCATGCATAATTTTCTTTTTTTCATCTAAAAATACTTCATTTATATAAATCAGTGTATACAAAATT
ATCAACGAGATTACAGATATAACCAATGGTTTATGTAACGAAGAAACGATAAAGTTTATTACGCTCCGCTTTCTTAGTCA
AGTACTTAATCGTCTTCATAATTTCCGTCAATTTGGTGTGACTTTCTTGCTTGGGAATCATCTTCTTTTTACAGATGAAA
TACTGGTAACGCATACGGAAATCATAGGCAGCGATCCATCCGTTACATCACAAAACCTTCGAATTGATCGAAACTCTTAT
ATAGAAAGAGATGTCATTGATCTTGGTTTTCCTTAAACCCCATTTTTGTTGATATGGTATAAACCATCTTCTGATTCTCC
TATTAGCCTCCAATTACTCCTCAACATATTGCTTGTTGGGACCAAGAGAGAACGTTATCATCATCAACCATCTACAAGTC
TAGTTCATCTCCACTGCCTTGTTATTAAAATTCCTTATGTCGAGGCCATGAGAGATCGTTTCCACCGTCTTCCTCTTTGC
AGGAGAGAACTCTTCCATCGTCACCACCTTCCTTAAAGTTTTAGCTTTTATGTCATTGCATCGGTGTTGCAAGTTCAACC
CCTGTTTGTGAAGGATGGTTTACAGAGGCTTTTTTCTATGTTCTTTTCAAAGGTTCAGCAATTTGGTGTTTTGTTGCCTT
TGTTTCAGTAACCGATTTCAAGATTGCTTTCTCTGCCCTAGTTGTAGTTTCAAGCTCGAACGATAGATCACTATGTGTGC
TCTTTGTTCCACAAGGCGTCTTTCCATTTCTTGTTTCTAATGTTATCAAGGTTCATGGAATCTGCAGCGATGTTGATTGC
TTGAGTGTTAGGATTGTTCTTGCCTATCTTTTATCTTCTGCTTATGTATTATTTGCTTGGCGTTTGCTTTCGTACTTCGG
ATGGGTCCGTTTGCGACTCTTTCTTTTGAAATCATTTAAGTTTAATGAAGAATTTGTGTAGACAAAAAAAAAAACAAATT
GTTGGGGTAAAAAAAGAAGCCATTTTCCCACTTCAATCTAAACCCTTTATGGTAGATAAATAAATATAAAATTTAAATTT
AAATTTTGTTGAATTGTAAAATGTAAAAATCATATATAATATCATATAGAAAGCTTTTAAAAATTTATTTATAATATTAT
TATACATAAATCCATTCAATCAAGTCTATAGATATATATTTACTTTTGAAATATTTTATGTGCCGGTCCAAACCCAGCCA
AACTAATCTCCAAAAATCCTTTAACTAGGATTTAATCTGAAAGATCTAAATAAATTGGTTTGAATGTATATATTTAAGTC
TATTTCTAATGTTTTCAATGCTACTCCGGTTAGCCCACATACTTTGGCCTTAATTAATTCACATGTTTATGTATTACCAA
CCTGAGTACCCGAAAAAAAGAAACTTTGACCATATTTCAATGACTGTATATATCTTTGACTGTATATTCCCGTATATTTC
CTATAAGGCTATAACAACTACATATGGAAATTTCATTTATGGTAAAAATAAAAATAAGTAACTAGGTTAAAAAGTGAGAC
TTTTTTCTAAGGAGTCCTATATATATAGCTTTTTATACAAATTTAGAGAAGTAGACTTTTCTCTTCTAGTATTTGAAAAA
GAGACTTGCTTTCTTTTTAAAACTCAAAGAGGATTAAGAA
>AT2G03958.1 | chr2:1240663-1243662 FORWARD LENGTH=3000
TACTAACAATAACCGTTATTTAACCGTAACTGTATCAAAACCGTTAGTTAACAATATGGTTAACTACGTGATTAAGCGTA
TTTAAAACCTTAAAAATGTAGTCGTAACCAATCTTTTAAGTTAAAACCTAGAAGTACGGTTAACTTCATTTTTCTAATCG
ATATAGTATTTTTGCAACAGTTTTTGTCGGGTTGGGAAAAATGCATTTGAGTCAATTTTGTATTCATCCATTTAATAATT
TTCTTCATTAAATCTTAGTTGGGTTGGTTCAAATAAAAGAACATTCTAGATCCATTTTTAAAACTCTTACACCGGCTATG
TCTATATTTAACAATATAAATATTTAGAAATCGGTCAAGATTTAAAATTATGAATCTCTTATCATCTTTGTTTGATTTTT
TACCGGTTTTAAATCATCATATAATATATAAAGTTAAAAAGTCACAATTTTAGAAACAGATATATATATATATATATATA
TTACCCAATTGATAAAAAATGTGTGAGTTTAACGTCACACATCGGCTAAATGTTGAGACAATGATTCAGAATTATATCGT
AAATGATCATCATAAATAAAATAAATTGATTTTTTGGCAGGACTTGTTTAACGGGATGGATTTTTGAATCAACATCGAAA
AACAAATAAAATATTATTAATTTGTTGCTTCGATACAGGTTAAATCTGTATAATTTAGAGAAGATTGTATAAAGAAAAAT
TCTTTCTAATGCCCTTTTCATGATGCCCCTTTTAAACTCTACCCTTTTGTTTTATCCATTTTCATTTCTACCCTCTTTAA
ATTTTTAATGACCATTTTACCCCTATTTGAAAATTGTTTTAGGTTAACAAAATGAAATATTAATCGTTTTCGCCTAAAAT
ATTCCAAAACAAATTTCCCGCCAAAATTTTTCGAAAAAACAAATTTCCCGCCAAAATTATTTTTTCAAAAATAAATTCCC
GCAGAACAAACTTTTTCGCGGGAAAAATATTTACAAGGGATTTTAAAATGATTTTAAAATATTTACAAGGAATTTTAAAA
GGAAGACTTACAATGGATTTTAAAAGGTTTATAAAAGATTTACAAGGGATTTGAAAAGAGTTTTAAAAGATTTACAAGAA
ATTTTAAAAAGGTTTTATAAGATTTGCAAGGGATTTTAAAGGGATTTAAAAGATTTACAAAAGTTTTTTAAAGGTTTAAA
ATTGTTTTAAAAGGATTTTAAAATATTTACAAGGGATTTTAAAAGGGTTTTAAAATATTTACAAGGGATTTTAAAAGGGT
TTTAAAATATTTACATATGTTTTTTAAAGTTTTTTAAAGGGTTTAAAAGTGTTTTGCAAGATTTACAAGAGATTTTAAAA
GGGTTTTAAGAGATTTACAAGAGATTTTTAAAGGGTTTAAATGGAGTTTAAAGGATGTACAAGGGTTTTTAAAAGATTTT
TGAAAAAGTTACAAGAAGATCCTTTAAAAAATCATGTAAATCTTTTTAAAACCTTTTAAAATCCCTTGTAAATCTTTTAA
AATCCTTTTAAAATCTCTTGTAAATGTTTAAAAACCCTTTTAAAATCTCTTGTAAATCTATTTCCCGCCAAAAAAAAATT
ACAATGATTTTTAAAAGTATTTTTTGGCTGAGAAAAAATTTGTTACGAAAAAAAATTTGGCGGGAATTTTTTTTTTGCCA
GGAAAAAAGTTTGGCAAAAATTTTTTTTTTGGCGGAAAAATTTCAGTTTCCAATTACATGTTTCTATTAGATGAGGGTAA
TTTGGTCATTTTGTTCAAGAGAAAGGGTATTTTTAAAAATTGACAACATAAAAGGGTATTGTTGCAAATGAGTAGTAAAA
AATGAGTAGCTTTGCAAATCAAAACAAATAAAACGTTTCATGGTATAATGTTATTTAATAACAATTGTAAGCCATACAAT
ATAAATGTCTAAGAGAAAACACTATACAGTTTCCAAAGTTTTATCTATAATAAATAGTCATTAAATTTAGAAAACACTAT
TGTTAGAAAATAAATCATGGGACGGGTTAAAAATTATAGGACATGTTATATTTTGGTACATGATTATGTAGTGGATGGGT
TTGAATGAATATTTATAAATATTTTAAATAATATTAGCTTGCCATTTTGATACAGTTAAAATCTTCAGTTTATTAACAAT
TATCTCGTGGAATCGTGGGATACAGTTACTTAATAACAATTGTAAACTATAAAATATAAATATTTAATAAATAAATATAA
TTTGTAAGCTTTTATATATACTAATTTTACAAAATAAATTGTCTCCTAGTATACCGCGGGCTAAAATCTAGTTACAAAGT
TATTTCACTAAAACAGTACATTGCTTAAATTATTTAATGTGCCACTACTTTTTTCCATAAATCAAACAATAAGAAGTTTA
TATAATTATTATTTCTCCTCTTATAATCGTTTCTTAATGCTCACAACATCCTTTCTTTAGTATTATTTTTGTTTGGAATA
CATATTGTTAATAACTCAATCATTATAATTGTGACCATTAATTTAATTATTTGTACTTTTATTTTAAGAAAAAACAAATT
GCTCATTTCCTATAGATATTTGAAACACATAATCACGTAAAATAAATATTATTTGATATATTATTATTTATTTATTTTAT
TATAAAAGTTAAGAAAATATAATTGTTTGCCTCATATATTAACTATATCATAATTGTAACTGTAACTGTAACCGTATATA
CAACAGTTAAGAAAATTTATAACTGCAATCGGTGATTAATAAACCGTAATCGAGGTCATGCCTAATCTAAATTACTCAAA
TTCAAGAAAAACCCCCAACCGTATTCGATCCAAAACCTGAATGTCTATACCTAAACAAAATTAAAAATAAATAAATAAGT
TTAAAATTTAGACTTTTCTAGACAAAAATCGTATAAATATAGCTTTCCATAAAAATTTAGAAAAGTGACTTCTTTTTTGT
TTTTCTTACACCAGAGAATTTACAGTAAGAAAAATAGAAA
>AT2G03960.1 | chr2:1249171-1252170 REVERSE LENGTH=3000
CAAACTGAGAGACATTCAGCATGATTAGGTTAAGCAGCTTTACCTTTGTCTTCCTCCCAATCTGAGGCGGCGAAACAATT
CCGGTCAACATAGATTGAAATTCTGTGGCAAGATCTAGTAGGGTTGGAGCTTCTAAAGATGATGATCGAGCTGCTGTGAA
TGATTCTTCCGCCGTCTTTTGCTTTTTCGACTCCAGCGTCAATGCAGAGCTCTGGTCCCGCAACATCCAAGCAAAGAACT
TAGTGGTGGGATTTGAATCCCACGGCGAGGAGTCAGGAGGTGCTGGTTTTGACTTCGAGGGGAGACGACAAGTAGGACGA
ACGACGAGAATCGCGAAGGTTTTCGGGGTAACGGATCTTAAGGAAAACGTGAGCAAGATCTCGACCGAAAAACCCGAGAT
AACTTTGGATATGTGGGAGAGTTTACGGAGAACAGGAGAAAAATAGAGCCCAACAACAGTTTTTTTGAAACGATAGCGTA
AAGGAAGAGAGGAGTCCCGACGCCGGCGAGCAAAGGCTCTACCGGCGCCGGAGAAGTTAAATTTCGATGCGACCTCGATA
ATGGTGTCTGAGAGGTTTCGTTAAAGGGATAATGATATACTCATTAAGGAGTACTATGCATCAGGTGTTTTTTTTTTTTG
AATATTGATTGCTTTGTCTCTTTCATTTTTATGTTTTTGCCATTAGGCCCTCCCTACCTTTTCTCCCTCTTTTGTTGCCA
CATTCTCAAAACTTAATACCATTACTGTCTGGAGTGTGGACCACCTTTTTCCCATTCCTTTCAACCTTTTATTTTAACAT
TTATTTTTAAAATCTAGTTTTATCCTAAAATTGAGTAATAGTAATAAATATACTTAAAAACAAATAACAGATAATTGTCT
TTAGTTTCATGGAAAAGTGGACGAAGCTGTGGAAATGTTTTAGTTTAACTATTACTATTTATTATTACTCAATTTTAGTT
TTTGTTTAATGCTTATTTATCATTTATTATTACTCAATTTTAGTAATGCTAACTTCAATTTTAGTAATTATCATGCATAT
TTATTATTACTCAATTTTAGTTTAACTGGGAAGTACATTGTTTTAGTTTAACTGGGAAGTATATTGTTTAAAGTATATAA
TTATCTTAATAAGTCTTAAAGTTTTTGTTGACAAATTTAATTCCTGTTGTATATATATTCCAAAAACAAAAATTTGTATA
ATGTTTGTTAAACTTAATCACAGTATTTTTAGTAAACATGTTATATCATATTGTGGACTAAATATAATCTAAGAAAGTTT
TGTTAAAAGAAATTGTATAGCGAACCACCGAATTTAATTTTTCAGTTTTCTGTCAAAAAAACTTAGTTAATGTTGTAAAT
CACATTTAAGTATTTAGTTTCAGACTTTCGGTAGATATTTTTAGTCATACACTAAAAAAATAAATTAAAATTTAAGAATT
TAATATTACACAATCAGTTCATCGTGATCAAAATTTGGATGTTTTCCTAAACGGCTAGGAAATTTGTGCACTTTGAAATA
CGATCGATGAAATAGGTATGAATATCTATTAGCTAGTTACAAAAACAATGTTCTTTGGAGAAGTTTGATTTTGTTAAAGT
CAGTGTTTAATTGCTTTGGAAAAGTTTAATTTATATTGTTAAAATAAAATAAAATAAAATATCTATTAGCTAGTTACAAA
AACAATGTTCTTAATCTTGCAGTACGTAACGTTAACAATACTAATTTGCAAAATGTAGCATTTGCTAATTAACCTACTCA
AACAAAAAGAAAAAATGGTATTCACAGAAATATAGGCTCCACCAAATAATAGAAGACAGAGTGTCCGCAGGTTTCTATTT
TCGAAATGTTCCAAAATTATGAAAAGAATGAATATTTCTATTTATAGTCCATGTATTGAATATAAGAACGTCACAAATTT
CAGAAAACATTTTTGTTATGTCGTTAAAGCGAACATGGTGTTCTCATTCTTTAGTCAACTCATAAAAAAAAAAGAAACTC
ATAACAATTTATTAACTATGAATGATCATAATTAAAATCGAGAAGGTCAAAAATGTTGATTTTCACAGGAGATTTTAATA
TTTTAGATTTTCATATATAAACAAAATCGTTTTTCTTCTATAAACAAGCATTATAATTTTATCGTATGAAAAAATTAGCA
GTAGTCTCTACTAAAATATCTACAACCTAATAACCACACTTATTTTGCCCTAAAAGGTCTGAAAAAACAAAACTGGGAAG
CGAACGAGACATGCTGAAAAATAGAAACACAACTAAATTAAGAAGGAGGTGAAGAGAGAGACTGATCAATGGCTGAGCTA
GAAAAAGATGAATCTATTGAGAGAGAGAGAGGTGTGTGGGTTCGACTAAGAAACGGAGAGAGTGAGAGATATCGCTAGTG
AGAAAGATCGCCGGCCGGTAAAAGAGATAGATCGCCGGAGAGAGAGACACAAAGATATCAAAGGTGAGAGAGGAAGCGTG
ACACAGAAAAAGAGTTCTACAATGGAGCTCTTGCTGATGATGCTATGGATGATCTTTTTTCTAGGCCTCGTGATAGTTTC
CCCTTCGAATTCGTTCATCACCATTAAGGTACAAATACCTACTTCTTCAAAACACAAATTTTGGAATTAGCTAATATAAA
AAAATTCCGATGGATAAATAGAAGGATTGGAAATTAAAGAATTTTAAATATTCCGCAGAATTGTGTAATGCTTAAACGCA
TCCTCTGAAGGTTAATTGCACTAAAGATCATACTTTTAGCTAGAAAGTCAGCTCAAAAGAGAAGTCTTTGGAGTCTAATA
AGACACTAAAATCTAGCGATGAAGAACCAAAAAAACAAATGAGCGGTCTTTAGTTTAGCATAAGACTAAGAGGTTCTGTT
TCGGCGACTCAAATTTAGGTTAAAGTGAATGGATACATATATATATATATATATATAGTCCAATTGATGAGGTTATTTAG
AAGTCATACATTAATATATTTGTCTGTTTTTTTGTTACAG
>AT2G03965.1 | chr2:1248945-1251944 FORWARD LENGTH=3000
TATTTCGAGCGGTTTTGGAAATTCGGATGGTCGTTCCTGTATAAAAAGAAGTTTTTGATTATTAATATCCTATATAAACT
GATTATCAACACATAAGACAATTGATAATTGAATAAAATGATAAACATTTTAAAGAAACCTGGATTTTGTGGTTTTTTAA
AAGATCATGATAAAATGCTTTCTGGTCATATATATCAACGCAGTCGACTTTTTCTTCATCTGAGGTCTGTAACAAAAAAA
CAGACAAATATATTAATGTATGACTTCTAAATAACCTCATCAATTGGACTATATATATATATATATATATGTATCCATTC
ACTTTAACCTAAATTTGAGTCGCCGAAACAGAACCTCTTAGTCTTATGCTAAACTAAAGACCGCTCATTTGTTTTTTTGG
TTCTTCATCGCTAGATTTTAGTGTCTTATTAGACTCCAAAGACTTCTCTTTTGAGCTGACTTTCTAGCTAAAAGTATGAT
CTTTAGTGCAATTAACCTTCAGAGGATGCGTTTAAGCATTACACAATTCTGCGGAATATTTAAAATTCTTTAATTTCCAA
TCCTTCTATTTATCCATCGGAATTTTTTTATATTAGCTAATTCCAAAATTTGTGTTTTGAAGAAGTAGGTATTTGTACCT
TAATGGTGATGAACGAATTCGAAGGGGAAACTATCACGAGGCCTAGAAAAAAGATCATCCATAGCATCATCAGCAAGAGC
TCCATTGTAGAACTCTTTTTCTGTGTCACGCTTCCTCTCTCACCTTTGATATCTTTGTGTCTCTCTCTCCGGCGATCTAT
CTCTTTTACCGGCCGGCGATCTTTCTCACTAGCGATATCTCTCACTCTCTCCGTTTCTTAGTCGAACCCACACACCTCTC
TCTCTCTCAATAGATTCATCTTTTTCTAGCTCAGCCATTGATCAGTCTCTCTCTTCACCTCCTTCTTAATTTAGTTGTGT
TTCTATTTTTCAGCATGTCTCGTTCGCTTCCCAGTTTTGTTTTTTCAGACCTTTTAGGGCAAAATAAGTGTGGTTATTAG
GTTGTAGATATTTTAGTAGAGACTACTGCTAATTTTTTCATACGATAAAATTATAATGCTTGTTTATAGAAGAAAAACGA
TTTTGTTTATATATGAAAATCTAAAATATTAAAATCTCCTGTGAAAATCAACATTTTTGACCTTCTCGATTTTAATTATG
ATCATTCATAGTTAATAAATTGTTATGAGTTTCTTTTTTTTTTATGAGTTGACTAAAGAATGAGAACACCATGTTCGCTT
TAACGACATAACAAAAATGTTTTCTGAAATTTGTGACGTTCTTATATTCAATACATGGACTATAAATAGAAATATTCATT
CTTTTCATAATTTTGGAACATTTCGAAAATAGAAACCTGCGGACACTCTGTCTTCTATTATTTGGTGGAGCCTATATTTC
TGTGAATACCATTTTTTCTTTTTGTTTGAGTAGGTTAATTAGCAAATGCTACATTTTGCAAATTAGTATTGTTAACGTTA
CGTACTGCAAGATTAAGAACATTGTTTTTGTAACTAGCTAATAGATATTTTATTTTATTTTATTTTAACAATATAAATTA
AACTTTTCCAAAGCAATTAAACACTGACTTTAACAAAATCAAACTTCTCCAAAGAACATTGTTTTTGTAACTAGCTAATA
GATATTCATACCTATTTCATCGATCGTATTTCAAAGTGCACAAATTTCCTAGCCGTTTAGGAAAACATCCAAATTTTGAT
CACGATGAACTGATTGTGTAATATTAAATTCTTAAATTTTAATTTATTTTTTTAGTGTATGACTAAAAATATCTACCGAA
AGTCTGAAACTAAATACTTAAATGTGATTTACAACATTAACTAAGTTTTTTTGACAGAAAACTGAAAAATTAAATTCGGT
GGTTCGCTATACAATTTCTTTTAACAAAACTTTCTTAGATTATATTTAGTCCACAATATGATATAACATGTTTACTAAAA
ATACTGTGATTAAGTTTAACAAACATTATACAAATTTTTGTTTTTGGAATATATATACAACAGGAATTAAATTTGTCAAC
AAAAACTTTAAGACTTATTAAGATAATTATATACTTTAAACAATATACTTCCCAGTTAAACTAAAACAATGTACTTCCCA
GTTAAACTAAAATTGAGTAATAATAAATATGCATGATAATTACTAAAATTGAAGTTAGCATTACTAAAATTGAGTAATAA
TAAATGATAAATAAGCATTAAACAAAAACTAAAATTGAGTAATAATAAATAGTAATAGTTAAACTAAAACATTTCCACAG
CTTCGTCCACTTTTCCATGAAACTAAAGACAATTATCTGTTATTTGTTTTTAAGTATATTTATTACTATTACTCAATTTT
AGGATAAAACTAGATTTTAAAAATAAATGTTAAAATAAAAGGTTGAAAGGAATGGGAAAAAGGTGGTCCACACTCCAGAC
AGTAATGGTATTAAGTTTTGAGAATGTGGCAACAAAAGAGGGAGAAAAGGTAGGGAGGGCCTAATGGCAAAAACATAAAA
ATGAAAGAGACAAAGCAATCAATATTCAAAAAAAAAAAACACCTGATGCATAGTACTCCTTAATGAGTATATCATTATCC
CTTTAACGAAACCTCTCAGACACCATTATCGAGGTCGCATCGAAATTTAACTTCTCCGGCGCCGGTAGAGCCTTTGCTCG
CCGGCGTCGGGACTCCTCTCTTCCTTTACGCTATCGTTTCAAAAAAACTGTTGTTGGGCTCTATTTTTCTCCTGTTCTCC
GTAAACTCTCCCACATATCCAAAGTTATCTCGGGTTTTTCGGTCGAGATCTTGCTCACGTTTTCCTTAAGATCCGTTACC
CCGAAAACCTTCGCGATTCTCGTCGTTCGTCCTACTTGTCGTCTCCCCTCGAAGTCAAAACCAGCACCTCCTGACTCCTC
GCCGTGGGATTCAAATCCCACCACTAAGTTCTTTGCTTGG
>AT2G03972.1 | chr2:1256446-1259445 REVERSE LENGTH=3000
GAACCCGAAGAGAAAAGGTCTTAAGACAAAAGCACTTGTGTTTGAAAGTTGGAGCTGCGTGAGGAAATGAGAGCATTAGA
TGATGAACAACAATGATGAATCATGAAACTATTAGTAATCAAAGTATGATGTTACTTGTAAGGACACTAAAAACAAAAAA
ATCTCGAAAATGAAACGAGAAAGTATAAGGAAGTACCGATGGAACAAACTCAGAATGAAAGAAAATGAACCTTTGAAGGA
GATGCATAAAAAGAAAGACGTACCACAAGATAAAGCTATTTATTTATAGCATGCATTAAATGATAAGATTAGTAAATGTA
GTTGAGAGGTCAATAAATTGTAGAATGTAATTTCATTACAGAATAGGGGTTGGCATTTCTTTTATTTCGGTTCGGTTCTG
TTTATTTGGGTTTGTAAAACTTTAACTAAACTCAACCGAAATTAGAGCACCTCCAAAGAAGAGAGCCTCTCTAAGGGTTC
TCTCCATTTTTCTATAATTAAATTTCAGAAAAATTAACCAAAGAGCTTTGTGTTTTTTTTTTGTTTTTTATTTTTCATAC
TTAAATGGTAGGATCTCTTAGAGTAGTTCTCTGAAGAAAAAAATTTAATATAAAATTATTTTATTTTATAAAACTTAATA
ATTATTAAAGCATAAAATATTAAAAATATATTATTTTGAAATGTTTTAAAATAGATGTAAAACAAAAAAAAACAAAAACG
ATCAGTTATTCTGTTGATTGTTATGCATTTCTTTTCATATAGATTTCACCAAATCACCTTTCAATTGTAGATGTATCTCT
CAATCACAAACTTGATTTTGAATGCTCATAAAATCTCTGAGATTTGTAGGCATACATGTAGAATACGATAAATCGACTTT
TGAAGTTTGGTTTGCTTCAACTTGAATTTCTCAACATCAAACAGAGTGTATCTATCTCGTTTGTCTTCAACAATTACATT
GTGCAGCATGATACATGCTCACATAATATTTCCTATTTTTTTCTTTATCCCAAATAAGAGTTAGGTTTCTAATAATGTGA
AACCAAACTTGCAATACTCCAAATGCACGCTCGACATCTTTACAAATTACTTCTTGATATGATGCAAATAAAGATGATTC
TCCTTTGAGAATTTTTATCATTTATGTACCACTGAACGAACCCATTCAATAACTTTGCTAGGTGACTGCTCCAAATATTT
AAAGCATTCAATAATTATAAATACAAAACATAGTGAAAAGGATGACAATTATGTCGTTTTTATGTCAATATAGTCGATCA
CAGACTAAATATTATGTCACTAATAATCATATATTTTCAAAACCTTTTAAGAGACAAAAAAAATTATCCATGCACAACCA
ATACAATTTAGATACGTGTCGCCTATCTCCAACGCCTCTATCATTTTAATTCTATTTTGATTTATTTTTGATCCAAAATA
TCAAGAGAACCTCTGAAAAATTGCATTACAACCCTACATTAGAGGCACTCTTAGTATGGTTTGGTTTGAGTTTGGGTCAA
TCTATATTCGGTTTGGTTTGGTTTGGTTTGGTTTGGTTTTAATTTGGTTTTAAAAGACTAATCAATGTAACCAAAAAAAA
TTATTTCGTTCATTATCGTTTGCTTAAGCAACAAGTTTAAGTTGTAAATTTAAGTTTAATAATTCAAATAAACCATGAAA
AAATTAAAAGTGCAAGCAATTACATATTTAATAATATGTAATATTATTAATTAATTAAATAAATACATTGAGTTATCAGT
TCGGTTTGGTTAAAATTCCCACCCCTATTAAAGATGACGGCTATGAACGTAATAAAAGTCAGGTTCACCGGTCAATTGGT
TTAATATTAAAAAATACTATAGTTTTATTTGGTTTTGTATAATCAAAAAAAAAAAAAATCTACCTACTATAAATATATAT
TGCATATATATTCAATACATTGATTCTTATAATAGTTAGCTTTTTCAATTTCAAAACTAAACTAAGAATGTTAAAAAATG
ATTTAAAATTTTTAAGATATAAAAATTTAAATTAAAACCAAAACAATCTTATTAGAAACAATTAAGTATAGGAACTTTTT
TTCATTAGAAAATAAATCATTACAATTAAACCCAAAACCCAAAACACATGATTATATGAGTTACATAAGAAAGTAATATG
AAAAATAATTGAGTATATAACTTTTTCGTCTAAATTTTGCACCATAAATTTTGAAATTCAAAAATAAAATTTTAATAAAT
ATTTAATCAAATTTAAAGTTAAAATTTTTGAATTGATACTATAAGAAAAAAGTTACTATTGCTTAAAAATATTTAGCAAA
TAAAACAAAGAACTTCTTAAAAAACTAACTATTAATACATGAATAGTTCATATCTTAAAAAATGTTTATTCTCTTAATTT
AGTTTTGAAATTGAAAAAATAACTAACTATTATAAGAATTAATGCACTAAATAAATATACAAAATATATTTATATTGGAT
ATTAAATGTGTTTTTTTGTTATACAATATCAAATAAAATTAATATTTTTAATATTAAAAATTAGTTTTAAATATTTTATT
GGTCAATGGCGGAGTTAGTCAACCAGTTAACCTGAGATTATATGTTTATGATGTTGACGACATGACACCATATAATTCAT
ATATGTGGTCATGCAGTCCATATATGTTTGGTAGTTGAAAGTCTTTTAGTTTACTTGGCGCGTATGGCCATGTATTCTGC
AATATTTCAGGTAGCCGACAATCTTTTTCTTCTTGCTATTTTACTTTATAGGCTTGGAACCTAGAGGATAATAGTAAAGT
ATAAAAATTTCAAAGTCTCTTTGAAACACATGCTTCTCAAGTCTTCATACAACTTAAGCGTCCCATCTATTCAATCCGAC
GCCATCTCATATAGATGAAAAGTCACCATCTATTCAATAAAGAAAAGTACATATGAAAGAGTAATGTCATCCAATGAGAA
AGACAAGTACGATCAGGCGTTTAAGATATTCAAGACTTAT
>AT2G03972.2 | chr2:1256400-1259399 REVERSE LENGTH=3000
AGTTGGAGCTGCGTGAGGAAATGAGAGCATTAGATGATGAACAACAATGATGAATCATGAAACTATTAGTAATCAAAGTA
TGATGTTACTTGTAAGGACACTAAAAACAAAAAAATCTCGAAAATGAAACGAGAAAGTATAAGGAAGTACCGATGGAACA
AACTCAGAATGAAAGAAAATGAACCTTTGAAGGAGATGCATAAAAAGAAAGACGTACCACAAGATAAAGCTATTTATTTA
TAGCATGCATTAAATGATAAGATTAGTAAATGTAGTTGAGAGGTCAATAAATTGTAGAATGTAATTTCATTACAGAATAG
GGGTTGGCATTTCTTTTATTTCGGTTCGGTTCTGTTTATTTGGGTTTGTAAAACTTTAACTAAACTCAACCGAAATTAGA
GCACCTCCAAAGAAGAGAGCCTCTCTAAGGGTTCTCTCCATTTTTCTATAATTAAATTTCAGAAAAATTAACCAAAGAGC
TTTGTGTTTTTTTTTTGTTTTTTATTTTTCATACTTAAATGGTAGGATCTCTTAGAGTAGTTCTCTGAAGAAAAAAATTT
AATATAAAATTATTTTATTTTATAAAACTTAATAATTATTAAAGCATAAAATATTAAAAATATATTATTTTGAAATGTTT
TAAAATAGATGTAAAACAAAAAAAAACAAAAACGATCAGTTATTCTGTTGATTGTTATGCATTTCTTTTCATATAGATTT
CACCAAATCACCTTTCAATTGTAGATGTATCTCTCAATCACAAACTTGATTTTGAATGCTCATAAAATCTCTGAGATTTG
TAGGCATACATGTAGAATACGATAAATCGACTTTTGAAGTTTGGTTTGCTTCAACTTGAATTTCTCAACATCAAACAGAG
TGTATCTATCTCGTTTGTCTTCAACAATTACATTGTGCAGCATGATACATGCTCACATAATATTTCCTATTTTTTTCTTT
ATCCCAAATAAGAGTTAGGTTTCTAATAATGTGAAACCAAACTTGCAATACTCCAAATGCACGCTCGACATCTTTACAAA
TTACTTCTTGATATGATGCAAATAAAGATGATTCTCCTTTGAGAATTTTTATCATTTATGTACCACTGAACGAACCCATT
CAATAACTTTGCTAGGTGACTGCTCCAAATATTTAAAGCATTCAATAATTATAAATACAAAACATAGTGAAAAGGATGAC
AATTATGTCGTTTTTATGTCAATATAGTCGATCACAGACTAAATATTATGTCACTAATAATCATATATTTTCAAAACCTT
TTAAGAGACAAAAAAAATTATCCATGCACAACCAATACAATTTAGATACGTGTCGCCTATCTCCAACGCCTCTATCATTT
TAATTCTATTTTGATTTATTTTTGATCCAAAATATCAAGAGAACCTCTGAAAAATTGCATTACAACCCTACATTAGAGGC
ACTCTTAGTATGGTTTGGTTTGAGTTTGGGTCAATCTATATTCGGTTTGGTTTGGTTTGGTTTGGTTTGGTTTTAATTTG
GTTTTAAAAGACTAATCAATGTAACCAAAAAAAATTATTTCGTTCATTATCGTTTGCTTAAGCAACAAGTTTAAGTTGTA
AATTTAAGTTTAATAATTCAAATAAACCATGAAAAAATTAAAAGTGCAAGCAATTACATATTTAATAATATGTAATATTA
TTAATTAATTAAATAAATACATTGAGTTATCAGTTCGGTTTGGTTAAAATTCCCACCCCTATTAAAGATGACGGCTATGA
ACGTAATAAAAGTCAGGTTCACCGGTCAATTGGTTTAATATTAAAAAATACTATAGTTTTATTTGGTTTTGTATAATCAA
AAAAAAAAAAAATCTACCTACTATAAATATATATTGCATATATATTCAATACATTGATTCTTATAATAGTTAGCTTTTTC
AATTTCAAAACTAAACTAAGAATGTTAAAAAATGATTTAAAATTTTTAAGATATAAAAATTTAAATTAAAACCAAAACAA
TCTTATTAGAAACAATTAAGTATAGGAACTTTTTTTCATTAGAAAATAAATCATTACAATTAAACCCAAAACCCAAAACA
CATGATTATATGAGTTACATAAGAAAGTAATATGAAAAATAATTGAGTATATAACTTTTTCGTCTAAATTTTGCACCATA
AATTTTGAAATTCAAAAATAAAATTTTAATAAATATTTAATCAAATTTAAAGTTAAAATTTTTGAATTGATACTATAAGA
AAAAAGTTACTATTGCTTAAAAATATTTAGCAAATAAAACAAAGAACTTCTTAAAAAACTAACTATTAATACATGAATAG
TTCATATCTTAAAAAATGTTTATTCTCTTAATTTAGTTTTGAAATTGAAAAAATAACTAACTATTATAAGAATTAATGCA
CTAAATAAATATACAAAATATATTTATATTGGATATTAAATGTGTTTTTTTGTTATACAATATCAAATAAAATTAATATT
TTTAATATTAAAAATTAGTTTTAAATATTTTATTGGTCAATGGCGGAGTTAGTCAACCAGTTAACCTGAGATTATATGTT
TATGATGTTGACGACATGACACCATATAATTCATATATGTGGTCATGCAGTCCATATATGTTTGGTAGTTGAAAGTCTTT
TAGTTTACTTGGCGCGTATGGCCATGTATTCTGCAATATTTCAGGTAGCCGACAATCTTTTTCTTCTTGCTATTTTACTT
TATAGGCTTGGAACCTAGAGGATAATAGTAAAGTATAAAAATTTCAAAGTCTCTTTGAAACACATGCTTCTCAAGTCTTC
ATACAACTTAAGCGTCCCATCTATTCAATCCGACGCCATCTCATATAGATGAAAAGTCACCATCTATTCAATAAAGAAAA
GTACATATGAAAGAGTAATGTCATCCAATGAGAAAGACAAGTACGATCAGGCGTTTAAGATATTCAAGACTTATGAAGAT
GGCGAATACAATAAATTTTATAAAAAAAATCTTTCCACTT
>AT2G03980.3 | chr2:1257907-1260906 FORWARD LENGTH=3000
AAACCAAACCGAATATAGATTGACCCAAACTCAAACCAAACCATACTAAGAGTGCCTCTAATGTAGGGTTGTAATGCAAT
TTTTCAGAGGTTCTCTTGATATTTTGGATCAAAAATAAATCAAAATAGAATTAAAATGATAGAGGCGTTGGAGATAGGCG
ACACGTATCTAAATTGTATTGGTTGTGCATGGATAATTTTTTTTGTCTCTTAAAAGGTTTTGAAAATATATGATTATTAG
TGACATAATATTTAGTCTGTGATCGACTATATTGACATAAAAACGACATAATTGTCATCCTTTTCACTATGTTTTGTATT
TATAATTATTGAATGCTTTAAATATTTGGAGCAGTCACCTAGCAAAGTTATTGAATGGGTTCGTTCAGTGGTACATAAAT
GATAAAAATTCTCAAAGGAGAATCATCTTTATTTGCATCATATCAAGAAGTAATTTGTAAAGATGTCGAGCGTGCATTTG
GAGTATTGCAAGTTTGGTTTCACATTATTAGAAACCTAACTCTTATTTGGGATAAAGAAAAAAATAGGAAATATTATGTG
AGCATGTATCATGCTGCACAATGTAATTGTTGAAGACAAACGAGATAGATACACTCTGTTTGATGTTGAGAAATTCAAGT
TGAAGCAAACCAAACTTCAAAAGTCGATTTATCGTATTCTACATGTATGCCTACAAATCTCAGAGATTTTATGAGCATTC
AAAATCAAGTTTGTGATTGAGAGATACATCTACAATTGAAAGGTGATTTGGTGAAATCTATATGAAAAGAAATGCATAAC
AATCAACAGAATAACTGATCGTTTTTGTTTTTTTTTGTTTTACATCTATTTTAAAACATTTCAAAATAATATATTTTTAA
TATTTTATGCTTTAATAATTATTAAGTTTTATAAAATAAAATAATTTTATATTAAATTTTTTTCTTCAGAGAACTACTCT
AAGAGATCCTACCATTTAAGTATGAAAAATAAAAAACAAAAAAAAAACACAAAGCTCTTTGGTTAATTTTTCTGAAATTT
AATTATAGAAAAATGGAGAGAACCCTTAGAGAGGCTCTCTTCTTTGGAGGTGCTCTAATTTCGGTTGAGTTTAGTTAAAG
TTTTACAAACCCAAATAAACAGAACCGAACCGAAATAAAAGAAATGCCAACCCCTATTCTGTAATGAAATTACATTCTAC
AATTTATTGACCTCTCAACTACATTTACTAATCTTATCATTTAATGCATGCTATAAATAAATAGCTTTATCTTGTGGTAC
GTCTTTCTTTTTATGCATCTCCTTCAAAGGTTCATTTTCTTTCATTCTGAGTTTGTTCCATCGGTACTTCCTTATACTTT
CTCGTTTCATTTTCGAGATTTTTTTGTTTTTAGTGTCCTTACAAGTAACATCATACTTTGATTACTAATAGTTTCATGAT
TCATCATTGTTGTTCATCATCTAATGCTCTCATTTCCTCACGCAGCTCCAACTTTCAAACACAAGTGCTTTTGTCTTAAG
ACCTTTTCTCTTCGGGTTCGTGAGTTAAGGTAACAACATTACTGATGATTTTGGTACAATTAATAAATTTCCCTAAGATT
TTTTTAGGATATTATAAGCTTAATTTTTAATTTGTATAGCTGATGAACAATAAATCACATTTATTGTAGCCCCATGAAGC
ATGTCTCAATTGACTTTTCTTGCTGCGTTTATACCATTAGATAATAGATAGCGATAAGAAAATTAAATGGCCAAGAAGCA
TTGAATAACTACCACGTTTTAAAATGGTATGTACATTAGGTAGGCACGCAAACTAATGTTACTACACAATAGTCCATTTT
TATTTGTTTAGATATGTAAAAATCGTGTCCCAAATTTCTTCTATTATTTTGTCGTATAGAAGAAAGAAACCTTTCACGGG
ATATGATTGGTTGGACTTTAAAATTTTTTTAAAGTCATTAAAAAAACTATAACCTCAAAATTGAAACAATTATGATATAG
CTTTTCTATTTTTTCTCACAGCCTAAATAATATTTTTTTAATTATTTTGGCTGTAAGTACAAGTTATTCTAAAGCACAAG
TTTATGGTTCTTTTTTTCTTTTCATTTTATTTTTATTTTTGTAAAAACATTACTATAATTTTCATATATATATATATATA
TATTAAATTTAGTTTTATGGATATAAATAGTAGATAAATATCTACTTTATGACATATATATATATAACTCACATTGTTTT
TAATATATATATATATATATATATATATATTAATTAAATTGATATTTGTGAATAATATTATATAACACATAAATACATTT
TACAAATAATATTTTTTTTGTTTAAAAATACATACAACCAAAATCTTATTTCTACAACCAATTTCTTTAAGTAATAATAT
TATATTAATAAAATCTACAATCTAATTTCTAAATCAATAAAACCTACAGCTACAACCATCACACCTACAACAAAAAATAT
ACAAAAATAAATTTACAGTTACAGACGAACCAATCACCCACATAGCTTCCATTTTTAAGGTATATAGTCGTCTAGATTAC
TATCACAACAATTTAAAAAATCTAGCTTTTTTTGTTTTTGATGTAAAGAAATCTTTATTATATATTATAGACTAAAAACG
CTTTTTTAACACATGTACGAATCCAATTTCTTATTTTTGGAAACTAGTGTTAACTATTTATCTCTTCAAAACAGCTAGAA
TTTTTGGTTTTATGTTTTAGTGATGCAGAATTACAACGCAATGTTAGGTATATATTAATTACTAAAACAATGTCTTGATG
CATAAAACGTTGGAAATGTTATTTTTAGGCACATATAGGTTTGTTAAAATTAGTTAGCTGTTTTTTGTTGTACTATTAAT
TTTTTTTAGTATGTGTAAAGCTTTATAATTGACCTCAATTTTCATCTTTCTTTCAATTTGCAGGGTTCTTCTTCTTCTTC
TTCTTTTTTCTCTAAACTGGAAAATAAAGAAGAAAAGAAC
>AT2G03980.4 | chr2:1257907-1260906 FORWARD LENGTH=3000
AAACCAAACCGAATATAGATTGACCCAAACTCAAACCAAACCATACTAAGAGTGCCTCTAATGTAGGGTTGTAATGCAAT
TTTTCAGAGGTTCTCTTGATATTTTGGATCAAAAATAAATCAAAATAGAATTAAAATGATAGAGGCGTTGGAGATAGGCG
ACACGTATCTAAATTGTATTGGTTGTGCATGGATAATTTTTTTTGTCTCTTAAAAGGTTTTGAAAATATATGATTATTAG
TGACATAATATTTAGTCTGTGATCGACTATATTGACATAAAAACGACATAATTGTCATCCTTTTCACTATGTTTTGTATT
TATAATTATTGAATGCTTTAAATATTTGGAGCAGTCACCTAGCAAAGTTATTGAATGGGTTCGTTCAGTGGTACATAAAT
GATAAAAATTCTCAAAGGAGAATCATCTTTATTTGCATCATATCAAGAAGTAATTTGTAAAGATGTCGAGCGTGCATTTG
GAGTATTGCAAGTTTGGTTTCACATTATTAGAAACCTAACTCTTATTTGGGATAAAGAAAAAAATAGGAAATATTATGTG
AGCATGTATCATGCTGCACAATGTAATTGTTGAAGACAAACGAGATAGATACACTCTGTTTGATGTTGAGAAATTCAAGT
TGAAGCAAACCAAACTTCAAAAGTCGATTTATCGTATTCTACATGTATGCCTACAAATCTCAGAGATTTTATGAGCATTC
AAAATCAAGTTTGTGATTGAGAGATACATCTACAATTGAAAGGTGATTTGGTGAAATCTATATGAAAAGAAATGCATAAC
AATCAACAGAATAACTGATCGTTTTTGTTTTTTTTTGTTTTACATCTATTTTAAAACATTTCAAAATAATATATTTTTAA
TATTTTATGCTTTAATAATTATTAAGTTTTATAAAATAAAATAATTTTATATTAAATTTTTTTCTTCAGAGAACTACTCT
AAGAGATCCTACCATTTAAGTATGAAAAATAAAAAACAAAAAAAAAACACAAAGCTCTTTGGTTAATTTTTCTGAAATTT
AATTATAGAAAAATGGAGAGAACCCTTAGAGAGGCTCTCTTCTTTGGAGGTGCTCTAATTTCGGTTGAGTTTAGTTAAAG
TTTTACAAACCCAAATAAACAGAACCGAACCGAAATAAAAGAAATGCCAACCCCTATTCTGTAATGAAATTACATTCTAC
AATTTATTGACCTCTCAACTACATTTACTAATCTTATCATTTAATGCATGCTATAAATAAATAGCTTTATCTTGTGGTAC
GTCTTTCTTTTTATGCATCTCCTTCAAAGGTTCATTTTCTTTCATTCTGAGTTTGTTCCATCGGTACTTCCTTATACTTT
CTCGTTTCATTTTCGAGATTTTTTTGTTTTTAGTGTCCTTACAAGTAACATCATACTTTGATTACTAATAGTTTCATGAT
TCATCATTGTTGTTCATCATCTAATGCTCTCATTTCCTCACGCAGCTCCAACTTTCAAACACAAGTGCTTTTGTCTTAAG
ACCTTTTCTCTTCGGGTTCGTGAGTTAAGGTAACAACATTACTGATGATTTTGGTACAATTAATAAATTTCCCTAAGATT
TTTTTAGGATATTATAAGCTTAATTTTTAATTTGTATAGCTGATGAACAATAAATCACATTTATTGTAGCCCCATGAAGC
ATGTCTCAATTGACTTTTCTTGCTGCGTTTATACCATTAGATAATAGATAGCGATAAGAAAATTAAATGGCCAAGAAGCA
TTGAATAACTACCACGTTTTAAAATGGTATGTACATTAGGTAGGCACGCAAACTAATGTTACTACACAATAGTCCATTTT
TATTTGTTTAGATATGTAAAAATCGTGTCCCAAATTTCTTCTATTATTTTGTCGTATAGAAGAAAGAAACCTTTCACGGG
ATATGATTGGTTGGACTTTAAAATTTTTTTAAAGTCATTAAAAAAACTATAACCTCAAAATTGAAACAATTATGATATAG
CTTTTCTATTTTTTCTCACAGCCTAAATAATATTTTTTTAATTATTTTGGCTGTAAGTACAAGTTATTCTAAAGCACAAG
TTTATGGTTCTTTTTTTCTTTTCATTTTATTTTTATTTTTGTAAAAACATTACTATAATTTTCATATATATATATATATA
TATTAAATTTAGTTTTATGGATATAAATAGTAGATAAATATCTACTTTATGACATATATATATATAACTCACATTGTTTT
TAATATATATATATATATATATATATATATTAATTAAATTGATATTTGTGAATAATATTATATAACACATAAATACATTT
TACAAATAATATTTTTTTTGTTTAAAAATACATACAACCAAAATCTTATTTCTACAACCAATTTCTTTAAGTAATAATAT
TATATTAATAAAATCTACAATCTAATTTCTAAATCAATAAAACCTACAGCTACAACCATCACACCTACAACAAAAAATAT
ACAAAAATAAATTTACAGTTACAGACGAACCAATCACCCACATAGCTTCCATTTTTAAGGTATATAGTCGTCTAGATTAC
TATCACAACAATTTAAAAAATCTAGCTTTTTTTGTTTTTGATGTAAAGAAATCTTTATTATATATTATAGACTAAAAACG
CTTTTTTAACACATGTACGAATCCAATTTCTTATTTTTGGAAACTAGTGTTAACTATTTATCTCTTCAAAACAGCTAGAA
TTTTTGGTTTTATGTTTTAGTGATGCAGAATTACAACGCAATGTTAGGTATATATTAATTACTAAAACAATGTCTTGATG
CATAAAACGTTGGAAATGTTATTTTTAGGCACATATAGGTTTGTTAAAATTAGTTAGCTGTTTTTTGTTGTACTATTAAT
TTTTTTTAGTATGTGTAAAGCTTTATAATTGACCTCAATTTTCATCTTTCTTTCAATTTGCAGGGTTCTTCTTCTTCTTC
TTCTTTTTTCTCTAAACTGGAAAATAAAGAAGAAAAGAAC
>AT2G03980.1 | chr2:1257907-1260906 FORWARD LENGTH=3000
AAACCAAACCGAATATAGATTGACCCAAACTCAAACCAAACCATACTAAGAGTGCCTCTAATGTAGGGTTGTAATGCAAT
TTTTCAGAGGTTCTCTTGATATTTTGGATCAAAAATAAATCAAAATAGAATTAAAATGATAGAGGCGTTGGAGATAGGCG
ACACGTATCTAAATTGTATTGGTTGTGCATGGATAATTTTTTTTGTCTCTTAAAAGGTTTTGAAAATATATGATTATTAG
TGACATAATATTTAGTCTGTGATCGACTATATTGACATAAAAACGACATAATTGTCATCCTTTTCACTATGTTTTGTATT
TATAATTATTGAATGCTTTAAATATTTGGAGCAGTCACCTAGCAAAGTTATTGAATGGGTTCGTTCAGTGGTACATAAAT
GATAAAAATTCTCAAAGGAGAATCATCTTTATTTGCATCATATCAAGAAGTAATTTGTAAAGATGTCGAGCGTGCATTTG
GAGTATTGCAAGTTTGGTTTCACATTATTAGAAACCTAACTCTTATTTGGGATAAAGAAAAAAATAGGAAATATTATGTG
AGCATGTATCATGCTGCACAATGTAATTGTTGAAGACAAACGAGATAGATACACTCTGTTTGATGTTGAGAAATTCAAGT
TGAAGCAAACCAAACTTCAAAAGTCGATTTATCGTATTCTACATGTATGCCTACAAATCTCAGAGATTTTATGAGCATTC
AAAATCAAGTTTGTGATTGAGAGATACATCTACAATTGAAAGGTGATTTGGTGAAATCTATATGAAAAGAAATGCATAAC
AATCAACAGAATAACTGATCGTTTTTGTTTTTTTTTGTTTTACATCTATTTTAAAACATTTCAAAATAATATATTTTTAA
TATTTTATGCTTTAATAATTATTAAGTTTTATAAAATAAAATAATTTTATATTAAATTTTTTTCTTCAGAGAACTACTCT
AAGAGATCCTACCATTTAAGTATGAAAAATAAAAAACAAAAAAAAAACACAAAGCTCTTTGGTTAATTTTTCTGAAATTT
AATTATAGAAAAATGGAGAGAACCCTTAGAGAGGCTCTCTTCTTTGGAGGTGCTCTAATTTCGGTTGAGTTTAGTTAAAG
TTTTACAAACCCAAATAAACAGAACCGAACCGAAATAAAAGAAATGCCAACCCCTATTCTGTAATGAAATTACATTCTAC
AATTTATTGACCTCTCAACTACATTTACTAATCTTATCATTTAATGCATGCTATAAATAAATAGCTTTATCTTGTGGTAC
GTCTTTCTTTTTATGCATCTCCTTCAAAGGTTCATTTTCTTTCATTCTGAGTTTGTTCCATCGGTACTTCCTTATACTTT
CTCGTTTCATTTTCGAGATTTTTTTGTTTTTAGTGTCCTTACAAGTAACATCATACTTTGATTACTAATAGTTTCATGAT
TCATCATTGTTGTTCATCATCTAATGCTCTCATTTCCTCACGCAGCTCCAACTTTCAAACACAAGTGCTTTTGTCTTAAG
ACCTTTTCTCTTCGGGTTCGTGAGTTAAGGTAACAACATTACTGATGATTTTGGTACAATTAATAAATTTCCCTAAGATT
TTTTTAGGATATTATAAGCTTAATTTTTAATTTGTATAGCTGATGAACAATAAATCACATTTATTGTAGCCCCATGAAGC
ATGTCTCAATTGACTTTTCTTGCTGCGTTTATACCATTAGATAATAGATAGCGATAAGAAAATTAAATGGCCAAGAAGCA
TTGAATAACTACCACGTTTTAAAATGGTATGTACATTAGGTAGGCACGCAAACTAATGTTACTACACAATAGTCCATTTT
TATTTGTTTAGATATGTAAAAATCGTGTCCCAAATTTCTTCTATTATTTTGTCGTATAGAAGAAAGAAACCTTTCACGGG
ATATGATTGGTTGGACTTTAAAATTTTTTTAAAGTCATTAAAAAAACTATAACCTCAAAATTGAAACAATTATGATATAG
CTTTTCTATTTTTTCTCACAGCCTAAATAATATTTTTTTAATTATTTTGGCTGTAAGTACAAGTTATTCTAAAGCACAAG
TTTATGGTTCTTTTTTTCTTTTCATTTTATTTTTATTTTTGTAAAAACATTACTATAATTTTCATATATATATATATATA
TATTAAATTTAGTTTTATGGATATAAATAGTAGATAAATATCTACTTTATGACATATATATATATAACTCACATTGTTTT
TAATATATATATATATATATATATATATATTAATTAAATTGATATTTGTGAATAATATTATATAACACATAAATACATTT
TACAAATAATATTTTTTTTGTTTAAAAATACATACAACCAAAATCTTATTTCTACAACCAATTTCTTTAAGTAATAATAT
TATATTAATAAAATCTACAATCTAATTTCTAAATCAATAAAACCTACAGCTACAACCATCACACCTACAACAAAAAATAT
ACAAAAATAAATTTACAGTTACAGACGAACCAATCACCCACATAGCTTCCATTTTTAAGGTATATAGTCGTCTAGATTAC
TATCACAACAATTTAAAAAATCTAGCTTTTTTTGTTTTTGATGTAAAGAAATCTTTATTATATATTATAGACTAAAAACG
CTTTTTTAACACATGTACGAATCCAATTTCTTATTTTTGGAAACTAGTGTTAACTATTTATCTCTTCAAAACAGCTAGAA
TTTTTGGTTTTATGTTTTAGTGATGCAGAATTACAACGCAATGTTAGGTATATATTAATTACTAAAACAATGTCTTGATG
CATAAAACGTTGGAAATGTTATTTTTAGGCACATATAGGTTTGTTAAAATTAGTTAGCTGTTTTTTGTTGTACTATTAAT
TTTTTTTAGTATGTGTAAAGCTTTATAATTGACCTCAATTTTCATCTTTCTTTCAATTTGCAGGGTTCTTCTTCTTCTTC
TTCTTTTTTCTCTAAACTGGAAAATAAAGAAGAAAAGAAC
>AT2G03980.2 | chr2:1257907-1260906 FORWARD LENGTH=3000
AAACCAAACCGAATATAGATTGACCCAAACTCAAACCAAACCATACTAAGAGTGCCTCTAATGTAGGGTTGTAATGCAAT
TTTTCAGAGGTTCTCTTGATATTTTGGATCAAAAATAAATCAAAATAGAATTAAAATGATAGAGGCGTTGGAGATAGGCG
ACACGTATCTAAATTGTATTGGTTGTGCATGGATAATTTTTTTTGTCTCTTAAAAGGTTTTGAAAATATATGATTATTAG
TGACATAATATTTAGTCTGTGATCGACTATATTGACATAAAAACGACATAATTGTCATCCTTTTCACTATGTTTTGTATT
TATAATTATTGAATGCTTTAAATATTTGGAGCAGTCACCTAGCAAAGTTATTGAATGGGTTCGTTCAGTGGTACATAAAT
GATAAAAATTCTCAAAGGAGAATCATCTTTATTTGCATCATATCAAGAAGTAATTTGTAAAGATGTCGAGCGTGCATTTG
GAGTATTGCAAGTTTGGTTTCACATTATTAGAAACCTAACTCTTATTTGGGATAAAGAAAAAAATAGGAAATATTATGTG
AGCATGTATCATGCTGCACAATGTAATTGTTGAAGACAAACGAGATAGATACACTCTGTTTGATGTTGAGAAATTCAAGT
TGAAGCAAACCAAACTTCAAAAGTCGATTTATCGTATTCTACATGTATGCCTACAAATCTCAGAGATTTTATGAGCATTC
AAAATCAAGTTTGTGATTGAGAGATACATCTACAATTGAAAGGTGATTTGGTGAAATCTATATGAAAAGAAATGCATAAC
AATCAACAGAATAACTGATCGTTTTTGTTTTTTTTTGTTTTACATCTATTTTAAAACATTTCAAAATAATATATTTTTAA
TATTTTATGCTTTAATAATTATTAAGTTTTATAAAATAAAATAATTTTATATTAAATTTTTTTCTTCAGAGAACTACTCT
AAGAGATCCTACCATTTAAGTATGAAAAATAAAAAACAAAAAAAAAACACAAAGCTCTTTGGTTAATTTTTCTGAAATTT
AATTATAGAAAAATGGAGAGAACCCTTAGAGAGGCTCTCTTCTTTGGAGGTGCTCTAATTTCGGTTGAGTTTAGTTAAAG
TTTTACAAACCCAAATAAACAGAACCGAACCGAAATAAAAGAAATGCCAACCCCTATTCTGTAATGAAATTACATTCTAC
AATTTATTGACCTCTCAACTACATTTACTAATCTTATCATTTAATGCATGCTATAAATAAATAGCTTTATCTTGTGGTAC
GTCTTTCTTTTTATGCATCTCCTTCAAAGGTTCATTTTCTTTCATTCTGAGTTTGTTCCATCGGTACTTCCTTATACTTT
CTCGTTTCATTTTCGAGATTTTTTTGTTTTTAGTGTCCTTACAAGTAACATCATACTTTGATTACTAATAGTTTCATGAT
TCATCATTGTTGTTCATCATCTAATGCTCTCATTTCCTCACGCAGCTCCAACTTTCAAACACAAGTGCTTTTGTCTTAAG
ACCTTTTCTCTTCGGGTTCGTGAGTTAAGGTAACAACATTACTGATGATTTTGGTACAATTAATAAATTTCCCTAAGATT
TTTTTAGGATATTATAAGCTTAATTTTTAATTTGTATAGCTGATGAACAATAAATCACATTTATTGTAGCCCCATGAAGC
ATGTCTCAATTGACTTTTCTTGCTGCGTTTATACCATTAGATAATAGATAGCGATAAGAAAATTAAATGGCCAAGAAGCA
TTGAATAACTACCACGTTTTAAAATGGTATGTACATTAGGTAGGCACGCAAACTAATGTTACTACACAATAGTCCATTTT
TATTTGTTTAGATATGTAAAAATCGTGTCCCAAATTTCTTCTATTATTTTGTCGTATAGAAGAAAGAAACCTTTCACGGG
ATATGATTGGTTGGACTTTAAAATTTTTTTAAAGTCATTAAAAAAACTATAACCTCAAAATTGAAACAATTATGATATAG
CTTTTCTATTTTTTCTCACAGCCTAAATAATATTTTTTTAATTATTTTGGCTGTAAGTACAAGTTATTCTAAAGCACAAG
TTTATGGTTCTTTTTTTCTTTTCATTTTATTTTTATTTTTGTAAAAACATTACTATAATTTTCATATATATATATATATA
TATTAAATTTAGTTTTATGGATATAAATAGTAGATAAATATCTACTTTATGACATATATATATATAACTCACATTGTTTT
TAATATATATATATATATATATATATATATTAATTAAATTGATATTTGTGAATAATATTATATAACACATAAATACATTT
TACAAATAATATTTTTTTTGTTTAAAAATACATACAACCAAAATCTTATTTCTACAACCAATTTCTTTAAGTAATAATAT
TATATTAATAAAATCTACAATCTAATTTCTAAATCAATAAAACCTACAGCTACAACCATCACACCTACAACAAAAAATAT
ACAAAAATAAATTTACAGTTACAGACGAACCAATCACCCACATAGCTTCCATTTTTAAGGTATATAGTCGTCTAGATTAC
TATCACAACAATTTAAAAAATCTAGCTTTTTTTGTTTTTGATGTAAAGAAATCTTTATTATATATTATAGACTAAAAACG
CTTTTTTAACACATGTACGAATCCAATTTCTTATTTTTGGAAACTAGTGTTAACTATTTATCTCTTCAAAACAGCTAGAA
TTTTTGGTTTTATGTTTTAGTGATGCAGAATTACAACGCAATGTTAGGTATATATTAATTACTAAAACAATGTCTTGATG
CATAAAACGTTGGAAATGTTATTTTTAGGCACATATAGGTTTGTTAAAATTAGTTAGCTGTTTTTTGTTGTACTATTAAT
TTTTTTTAGTATGTGTAAAGCTTTATAATTGACCTCAATTTTCATCTTTCTTTCAATTTGCAGGGTTCTTCTTCTTCTTC
TTCTTTTTTCTCTAAACTGGAAAATAAAGAAGAAAAGAAC
>AT2G04020.1 | chr2:1271427-1274426 FORWARD LENGTH=3000
CATGTGAAATCAATTGCTTACCCATTAACAGACCAAATGAAGCCTAAATCTATACTTAAACTTCTAATGTAGGTGCTAAA
ACACAATAACCCAAATCTAATTGGATTGAATCTCAAAATCCTCAAAATATGTAATTCAAAGCTTTTGAAGCTCTCTCCAT
ACCTGGACTTAGTAGATTGATGCAGCTTGCAGGAGGAGAAAAACGACAATGCGGCTCGCCGGAGGAAGAAGCCCGAAGAA
GAACGAGCTCGAGCTTTTTCTTTTTCTTTTTCCGTTTTTTTTTTTCAAAATGTTTAGAAATACAGGGGTAAATTCGTCTT
AACACAATTCCTTAACACAAAGGGGATATGAAGACTCTAAAGTGGTTTTGCAGATTAGTTGTCCCACAAAAGGGACACAA
GAGATGATCATTCGATTATAAGAGGGAGGAAGGAAGAAGACGAAGGAGATGTATATTTATTTTTAATTCTTTTCATCGTT
TTTAAATAATTATTTAAATTAGATTATATTATTAATATTAAATAATAACATTGTATTTATTTTGGGTTGTGATAATCAGG
TTTTAATTCGGTTTAGTCTATTGGGTTTTGGTTTGACATGGGTTTGGCACAGTAAATCAAAGATAAACCGTGAAACTCAA
ATTTATGGGGACCTAGGATTCGAACTTTCGATTTAGGGAGAAATTGGACTTTAACTTCCATTTTGTGGAGACTGAGATAG
AGGTTCGAATTCTGTGTAGTTATGGTGTTATATGAAACTTTGTAGGGAGACACAAGTCGTTTACCCAAATAAAAACAATT
AAAAATTACACAAAAATATTACGAGGATACGCATACCCGTTAATGTCTTCTAATAAAATCAGCAAAACAAACTCTATGTT
CAATGCAAAGCCTCCTCGCAAATTCCCGTCCCCATCTCGTAGCACTCCTCCCGCCGATGCAAGTCATGGATTACCCTTAG
AAACACTGTCCGTATTAAGTTTAGTCCAGCCCACATAAGGTGGAGACCGTGCAATCAACCTTGTTACCCACGCAGGTTTG
ATCACCCTTCCCATCATTACGAAGCTCCATTATGTGGTAACCTACATCTTTAAGGATATTCATGAAACTCTTCGATTGAG
GAATAACGGCATTATGACCCGTCTTCAAAGAGCAGTGGTTACCGAAACTTTCTCTTTCATTCTCTCCAACCACATCCGAC
TATAGTTCCGTAGTCACCCTTCTCCTTGTTGATGAGCAAATTCAAGTAGCTCTTCTCGTGCCAGCGAGTATCTCGGCCAT
GGAACCTCATCAACGTCACTTAATCTATTGACTATGACTATTGTATCGTCTACCGCTTTACCCGTGGATGATGTGTCGAC
AAACCGTGTTATCACTTGTGCCAATTAGCTTCTTAGAGTTGGCTTCCAAGCTTTCATGGATCCTTTCTCGATTTCTTCTA
GCTATCCTTTTGTAGCTTTTGCTTGTCCCTTGTTCTTATGTTGTTTCTGCCTTGTTCCTAGCCTTATAACCCTTGCATTT
GTGGTAGTTCTGGTTCTTCTTATATTATGATGAATGAAACAAGTATTTTGACCCAGAAATTTTCTTTCATAAACCGTTTT
TATTAATATGAATTATATTTGGTTATCCTAAATTATTTTTGGTTATATTAAAATTAACGCGACTTGATTATATATTTGTA
TGTTATATTTAAATATGGTTATATTAAGTATGTTAAACATGAAACTTGATGAGTATATATTAATATCACCCATAAATTTG
CAATTTGTACCCCAAGGTGGTGCATATATCAAATACTTTTGATTATCTTTAAACTGCACAAACTTTTTCGATTTCCAGAC
TAATACACCAATTAATAGGCTATTATATGCCTCAAACCGACCATTTTCATGGTGCCTCCAACGTTCACATTTGGATAAAT
CGGAAAGAAATAGAAAACCAGACCATAAATTTTAGTCAAACCAAAAATTAGAAAATTGGCAATTGATACCAGACAAAAAA
AGATATGTTACCTCTGTGTCTAACGCTATATTCTCTCCTTTGTTATTTATCTACTTGGATTGTAAATTTGGCTCCTAGTT
CTATATATGAAGGAACATATCCAAGGTATGTGTTATTTGTTAACTTAATCATTCACTAGTTGTTTCGTATCCAAAACAAG
AGTTGTTGAAATCTTCAGACACACTAACTATTCGGCTCCGGGTTCTATCAAGATCCAAAGTATGTGGTATAAACTCTGTC
ATTCCACACTAATTATTTAATGCTATAAATAGCTTTGATCTTCTCCATATTTCTTTATTTAAAGATTTGGCTTTTTTACC
TTTGCTTTCACTTCTATTCATTGTCTTCCTCTGTTCCATTGGTAACTTCCTTGTTCTTTCATCTAAGTGTTCTTTTATCA
TAGTTCTTTTACTGACACTTTATACTTATCTAGTGCTCTCATTTCCTTACGCAGCTCCAAATTCAAACACAAGTGATTTT
GTCTTAGACTGTCTCATGCGATAAGGTAACACTACTATATATTTTGGTGTATTTCATAGATTGCCATAAGATTATATATT
TTAGGATTAAAAGCTTAACAATATTTGATAGAAGTACGTGGGAATTAGAATTTCAATATCCTTACGTAGATTCGTTTAAA
GAATAACTAATTCTAGGCTTTTGCATGGTGTATTTTTATTTTTAGTGTGTTTGACTGTTTGTTATTTTGTAAATCAATTA
TAATAACCAACTTTGGATTCAGTGTTGGAGCTAGTTATCTTCGATGCATAATTTTGTTTTAAACTTTCTCTTAAATTTTT
CAAAGTTTTTAATTTTCTTTTCAATTACCGAAGCACAAGTTGTAAAAAAAGTTTATATTTTTTTTTCTGAATATAATTTA
ACTTTATATTAAAAAAAAAAATGATTATAATTAACTTTTCGCCATCATGATTTTTTTTCGCAGGGTTTATTTCTTTTGAA
CTCTTTGCTCTTAAACCGGTGGAAAAAAAAATATAAAGAA
>AT2G04020.2 | chr2:1271427-1274426 FORWARD LENGTH=3000
CATGTGAAATCAATTGCTTACCCATTAACAGACCAAATGAAGCCTAAATCTATACTTAAACTTCTAATGTAGGTGCTAAA
ACACAATAACCCAAATCTAATTGGATTGAATCTCAAAATCCTCAAAATATGTAATTCAAAGCTTTTGAAGCTCTCTCCAT
ACCTGGACTTAGTAGATTGATGCAGCTTGCAGGAGGAGAAAAACGACAATGCGGCTCGCCGGAGGAAGAAGCCCGAAGAA
GAACGAGCTCGAGCTTTTTCTTTTTCTTTTTCCGTTTTTTTTTTTCAAAATGTTTAGAAATACAGGGGTAAATTCGTCTT
AACACAATTCCTTAACACAAAGGGGATATGAAGACTCTAAAGTGGTTTTGCAGATTAGTTGTCCCACAAAAGGGACACAA
GAGATGATCATTCGATTATAAGAGGGAGGAAGGAAGAAGACGAAGGAGATGTATATTTATTTTTAATTCTTTTCATCGTT
TTTAAATAATTATTTAAATTAGATTATATTATTAATATTAAATAATAACATTGTATTTATTTTGGGTTGTGATAATCAGG
TTTTAATTCGGTTTAGTCTATTGGGTTTTGGTTTGACATGGGTTTGGCACAGTAAATCAAAGATAAACCGTGAAACTCAA
ATTTATGGGGACCTAGGATTCGAACTTTCGATTTAGGGAGAAATTGGACTTTAACTTCCATTTTGTGGAGACTGAGATAG
AGGTTCGAATTCTGTGTAGTTATGGTGTTATATGAAACTTTGTAGGGAGACACAAGTCGTTTACCCAAATAAAAACAATT
AAAAATTACACAAAAATATTACGAGGATACGCATACCCGTTAATGTCTTCTAATAAAATCAGCAAAACAAACTCTATGTT
CAATGCAAAGCCTCCTCGCAAATTCCCGTCCCCATCTCGTAGCACTCCTCCCGCCGATGCAAGTCATGGATTACCCTTAG
AAACACTGTCCGTATTAAGTTTAGTCCAGCCCACATAAGGTGGAGACCGTGCAATCAACCTTGTTACCCACGCAGGTTTG
ATCACCCTTCCCATCATTACGAAGCTCCATTATGTGGTAACCTACATCTTTAAGGATATTCATGAAACTCTTCGATTGAG
GAATAACGGCATTATGACCCGTCTTCAAAGAGCAGTGGTTACCGAAACTTTCTCTTTCATTCTCTCCAACCACATCCGAC
TATAGTTCCGTAGTCACCCTTCTCCTTGTTGATGAGCAAATTCAAGTAGCTCTTCTCGTGCCAGCGAGTATCTCGGCCAT
GGAACCTCATCAACGTCACTTAATCTATTGACTATGACTATTGTATCGTCTACCGCTTTACCCGTGGATGATGTGTCGAC
AAACCGTGTTATCACTTGTGCCAATTAGCTTCTTAGAGTTGGCTTCCAAGCTTTCATGGATCCTTTCTCGATTTCTTCTA
GCTATCCTTTTGTAGCTTTTGCTTGTCCCTTGTTCTTATGTTGTTTCTGCCTTGTTCCTAGCCTTATAACCCTTGCATTT
GTGGTAGTTCTGGTTCTTCTTATATTATGATGAATGAAACAAGTATTTTGACCCAGAAATTTTCTTTCATAAACCGTTTT
TATTAATATGAATTATATTTGGTTATCCTAAATTATTTTTGGTTATATTAAAATTAACGCGACTTGATTATATATTTGTA
TGTTATATTTAAATATGGTTATATTAAGTATGTTAAACATGAAACTTGATGAGTATATATTAATATCACCCATAAATTTG
CAATTTGTACCCCAAGGTGGTGCATATATCAAATACTTTTGATTATCTTTAAACTGCACAAACTTTTTCGATTTCCAGAC
TAATACACCAATTAATAGGCTATTATATGCCTCAAACCGACCATTTTCATGGTGCCTCCAACGTTCACATTTGGATAAAT
CGGAAAGAAATAGAAAACCAGACCATAAATTTTAGTCAAACCAAAAATTAGAAAATTGGCAATTGATACCAGACAAAAAA
AGATATGTTACCTCTGTGTCTAACGCTATATTCTCTCCTTTGTTATTTATCTACTTGGATTGTAAATTTGGCTCCTAGTT
CTATATATGAAGGAACATATCCAAGGTATGTGTTATTTGTTAACTTAATCATTCACTAGTTGTTTCGTATCCAAAACAAG
AGTTGTTGAAATCTTCAGACACACTAACTATTCGGCTCCGGGTTCTATCAAGATCCAAAGTATGTGGTATAAACTCTGTC
ATTCCACACTAATTATTTAATGCTATAAATAGCTTTGATCTTCTCCATATTTCTTTATTTAAAGATTTGGCTTTTTTACC
TTTGCTTTCACTTCTATTCATTGTCTTCCTCTGTTCCATTGGTAACTTCCTTGTTCTTTCATCTAAGTGTTCTTTTATCA
TAGTTCTTTTACTGACACTTTATACTTATCTAGTGCTCTCATTTCCTTACGCAGCTCCAAATTCAAACACAAGTGATTTT
GTCTTAGACTGTCTCATGCGATAAGGTAACACTACTATATATTTTGGTGTATTTCATAGATTGCCATAAGATTATATATT
TTAGGATTAAAAGCTTAACAATATTTGATAGAAGTACGTGGGAATTAGAATTTCAATATCCTTACGTAGATTCGTTTAAA
GAATAACTAATTCTAGGCTTTTGCATGGTGTATTTTTATTTTTAGTGTGTTTGACTGTTTGTTATTTTGTAAATCAATTA
TAATAACCAACTTTGGATTCAGTGTTGGAGCTAGTTATCTTCGATGCATAATTTTGTTTTAAACTTTCTCTTAAATTTTT
CAAAGTTTTTAATTTTCTTTTCAATTACCGAAGCACAAGTTGTAAAAAAAGTTTATATTTTTTTTTCTGAATATAATTTA
ACTTTATATTAAAAAAAAAAATGATTATAATTAACTTTTCGCCATCATGATTTTTTTTCGCAGGGTTTATTTCTTTTGAA
CTCTTTGCTCTTAAACCGGTGGAAAAAAAAATATAAAGAA
>AT2G04025.1 | chr2:1277679-1280678 REVERSE LENGTH=3000
AATACAACAATGTTGATGCTAACGAAGATACACGATTGCTAATTATTGGAAATATCGAAACCATACGTTATAGACTCCAT
ACCCATAACTAAATTAACCAAAACATATATAGTTACCAACTTCTCACTGTCCTCTACTTATTTTGCAACTTTTCCTTTTT
TTATTACGACTATAATACAGTATGTGGGTATTGGGTATAACCTAAAAACAAAATATTTGCAATTTGGTCAAAAATTTGCA
ATTTCTTTTAAGAATAATAAAATGATGCAAATGATGTTTATTTGTCCTATTTTTGGATCCAAGGCAGGTATTTATGAATG
GTCTACTGAACAAAAGTAATATCTGATGGAGAGCGGAAGCTAAATAACGGACGAAAACACAAAATCTCTATGAGAACTCG
GATTAACGAACGGATTTTGTTTAGAACGCCGAAACTTGATGAAGAAGCAATAGAGATAAGGTCGAGATCGATAACGATAT
CGATGAGGTTTTGCAAATCCTCCTTGCAGGGCTTGAACACAAGCTTTTAGGGTTGAGAGTCCTCCTCTCTAGGCTTTAGA
CAAGCTCTCTTAAAACTCGTTTATTCAATAATCAAAAACTAATTACAATAATGAATTACATCTCTTAAAATAAGAGAAAA
AGAATGGAAACCCTAGCCTAAAGAATAAGCAAACTAATATCAAATATTCAAAGCCCAAATATACATTAATTAAGTCCATA
TGAAACTAAACCCAAAAGTAAAGCAATAAACAATCTCCTCGGACGTGATGAATACCGGAGGAGCATTTGTCTTCAAGATA
CGCTGCATCAATATCAGAACAAGGTAAAAAAAGTTTTGGAAGTGTTTGAATTATAATGTTCAATAACAGATATTTACCCC
CAAAAAAAAGAATAAGAACAGAAAAAAAAGACTATGTAAAATTTTTTTTTTTACATCTTTGTATCGACAAGACCCGATCA
ATACTCAATCCCTACTATGCGGGATTGCGGGATAACGCAACTTAGTGAAATCGAATTCCGGTGGAGAAGGCGGAATCAAA
TGGTTAAGTCCATTTGACTAAAAGCACATCCTCGTATGTAAGATATCTAGAGAATTCAAATTGGTAAATAAAAAACCACT
TAATTTTGATAATTATATAGGCTTGTATTGGGTATAATTGAATATCTCTCTCTATATAATAAAAGTTAGTAACACAGAAA
ACAGAAAAGAATATTTATTTATATAATATATATATATATATATATATGAATATACGATATAATGATTATATAGAAGTCTT
GAATATTAAAAAGAGTGTGGTTCATCGTAAGCCGGTGTGGAGGTAGACAAGCACAAAGCACGCAAATTTATGAATTACAA
TTTACGTAATGTTGTTTTCTTGTTTACAAATACCAATTTTTAACGGACCACAATTCAGTCTCCATCCTTCGATGTTTAGA
GATTTTTAGACGCAACAAAAAAAAATTGATCAAACTTTAAATCTCTTAAATTATAAATCAAAGTTTAGAATAAAACGGAT
CTCTTAGATTTTGGAAATTTAAGAGAGATGAATTATGTATTGTTTATAAAGTTCATTTTGTCAGAGAAAAAAAGGTAACT
AATTTCAGCTTATTCTTCTTCTATGTTGTCCGTACAATATAAAGTTCATTTTTTTAGTACCGAGGACTCTTTGTGAAAAA
CGAAGGATTATGAGATATCTAGTAGTTTAACAAAACATAAATAGAAATTAGGGCATTGAGATTAACAAATTACTTTCCAC
AAAATAGAGAAACATGTGCAAACTCGAGCATCTATGCAGACTAGTCTCCCTTTGTTTTATCAATTTGCGAGAATACTTGA
ATATAACTTTTTAAAAAATCATGGGAAGAAAAGAATTGTTGTTGACATAGTTTGAGTCTTTTGATCTCCTAGGTCTTAAC
ATTTATTACCTTATAAATTATTTGAACAATACATATGGTGTATAGAGCAGTAGAAATACAACTTTAAAAAATATAATTTT
AACTTTGTATACTGATACAAGTTTAATCAATAAAAGTTCGACTATTCCAAAGGTTATAAAATTAGTGAAAATCTAATAGT
TATATTCGCATCATATTCACTACTCAAATTTTGTTTATATTAGGTTCGGACTGGACTATCTACGTTTATTCTCGTTGTGA
GCTATACTCATTCTACTATTACCATTTCGAACCCATAAACAGATCATTGTTTGGTTGTTTTTTGCTAAAGGTCCATAAAT
AGATTCTACACAAATCTCTTAAAATTCCACTTTTAATACATTTCCCTACTTGTTAGAAAGTATTCACAAATCACAACTTC
ATTTATATTTTACGACTTTAGGCTTGACGAAAGTACAAACTGAAAAAATAAAAACACGATATACCATATAAGAAACAGTT
GTGGGCTAGTGGTAAGGAAAAATTGGGGAAAGCTTTGAAGAAACTAACTCAAGTTCAAATTCATCTTAAAAACAAAAGTT
ATATATATGTGAGAAATCTGGATTTGGGCCAAAAAGTTTACATTGTAGTAGGTAATATCTAATCTGGCTACCCCTGATAC
TAGTCAGAAAACATTTCAAACTCGAAATAGACAATGTGGTGACCTTTCGGAAAAAAATTTACTCTGAAACACTTTAATGC
GTTTTTATACCGGATCAGTCGATGAGATTTATTAAAAAAAACATATAGATATAAGATATACATGTGTATGTCACAATATA
AATATATTTCGAGTTATTTGAATATGGACGTTATGGCAGGAATCGTAAATATTTACAAGTACAACTTTTCATCGTAAGAA
TTCATACATTACACGTTAACAGAGACACATGGTCAAAGACTAATTATAGATACACGAACTTAAAACATATGGCCACTAAT
CTCCTATATATAGACGCATCTCTTGCTTTTAATAATTCTACCTCCTGCTTAAATTGTAAGAAAATATTATCAGAAAAATA
AAGGAAGATATCAAGTTTTGAAGGAGAATATAAAAGAGTC
>AT2G04025.2 | chr2:1277406-1280405 REVERSE LENGTH=3000
ATGTTTATTTGTCCTATTTTTGGATCCAAGGCAGGTATTTATGAATGGTCTACTGAACAAAAGTAATATCTGATGGAGAG
CGGAAGCTAAATAACGGACGAAAACACAAAATCTCTATGAGAACTCGGATTAACGAACGGATTTTGTTTAGAACGCCGAA
ACTTGATGAAGAAGCAATAGAGATAAGGTCGAGATCGATAACGATATCGATGAGGTTTTGCAAATCCTCCTTGCAGGGCT
TGAACACAAGCTTTTAGGGTTGAGAGTCCTCCTCTCTAGGCTTTAGACAAGCTCTCTTAAAACTCGTTTATTCAATAATC
AAAAACTAATTACAATAATGAATTACATCTCTTAAAATAAGAGAAAAAGAATGGAAACCCTAGCCTAAAGAATAAGCAAA
CTAATATCAAATATTCAAAGCCCAAATATACATTAATTAAGTCCATATGAAACTAAACCCAAAAGTAAAGCAATAAACAA
TCTCCTCGGACGTGATGAATACCGGAGGAGCATTTGTCTTCAAGATACGCTGCATCAATATCAGAACAAGGTAAAAAAAG
TTTTGGAAGTGTTTGAATTATAATGTTCAATAACAGATATTTACCCCCAAAAAAAAGAATAAGAACAGAAAAAAAAGACT
ATGTAAAATTTTTTTTTTTACATCTTTGTATCGACAAGACCCGATCAATACTCAATCCCTACTATGCGGGATTGCGGGAT
AACGCAACTTAGTGAAATCGAATTCCGGTGGAGAAGGCGGAATCAAATGGTTAAGTCCATTTGACTAAAAGCACATCCTC
GTATGTAAGATATCTAGAGAATTCAAATTGGTAAATAAAAAACCACTTAATTTTGATAATTATATAGGCTTGTATTGGGT
ATAATTGAATATCTCTCTCTATATAATAAAAGTTAGTAACACAGAAAACAGAAAAGAATATTTATTTATATAATATATAT
ATATATATATATATGAATATACGATATAATGATTATATAGAAGTCTTGAATATTAAAAAGAGTGTGGTTCATCGTAAGCC
GGTGTGGAGGTAGACAAGCACAAAGCACGCAAATTTATGAATTACAATTTACGTAATGTTGTTTTCTTGTTTACAAATAC
CAATTTTTAACGGACCACAATTCAGTCTCCATCCTTCGATGTTTAGAGATTTTTAGACGCAACAAAAAAAAATTGATCAA
ACTTTAAATCTCTTAAATTATAAATCAAAGTTTAGAATAAAACGGATCTCTTAGATTTTGGAAATTTAAGAGAGATGAAT
TATGTATTGTTTATAAAGTTCATTTTGTCAGAGAAAAAAAGGTAACTAATTTCAGCTTATTCTTCTTCTATGTTGTCCGT
ACAATATAAAGTTCATTTTTTTAGTACCGAGGACTCTTTGTGAAAAACGAAGGATTATGAGATATCTAGTAGTTTAACAA
AACATAAATAGAAATTAGGGCATTGAGATTAACAAATTACTTTCCACAAAATAGAGAAACATGTGCAAACTCGAGCATCT
ATGCAGACTAGTCTCCCTTTGTTTTATCAATTTGCGAGAATACTTGAATATAACTTTTTAAAAAATCATGGGAAGAAAAG
AATTGTTGTTGACATAGTTTGAGTCTTTTGATCTCCTAGGTCTTAACATTTATTACCTTATAAATTATTTGAACAATACA
TATGGTGTATAGAGCAGTAGAAATACAACTTTAAAAAATATAATTTTAACTTTGTATACTGATACAAGTTTAATCAATAA
AAGTTCGACTATTCCAAAGGTTATAAAATTAGTGAAAATCTAATAGTTATATTCGCATCATATTCACTACTCAAATTTTG
TTTATATTAGGTTCGGACTGGACTATCTACGTTTATTCTCGTTGTGAGCTATACTCATTCTACTATTACCATTTCGAACC
CATAAACAGATCATTGTTTGGTTGTTTTTTGCTAAAGGTCCATAAATAGATTCTACACAAATCTCTTAAAATTCCACTTT
TAATACATTTCCCTACTTGTTAGAAAGTATTCACAAATCACAACTTCATTTATATTTTACGACTTTAGGCTTGACGAAAG
TACAAACTGAAAAAATAAAAACACGATATACCATATAAGAAACAGTTGTGGGCTAGTGGTAAGGAAAAATTGGGGAAAGC
TTTGAAGAAACTAACTCAAGTTCAAATTCATCTTAAAAACAAAAGTTATATATATGTGAGAAATCTGGATTTGGGCCAAA
AAGTTTACATTGTAGTAGGTAATATCTAATCTGGCTACCCCTGATACTAGTCAGAAAACATTTCAAACTCGAAATAGACA
ATGTGGTGACCTTTCGGAAAAAAATTTACTCTGAAACACTTTAATGCGTTTTTATACCGGATCAGTCGATGAGATTTATT
AAAAAAAACATATAGATATAAGATATACATGTGTATGTCACAATATAAATATATTTCGAGTTATTTGAATATGGACGTTA
TGGCAGGAATCGTAAATATTTACAAGTACAACTTTTCATCGTAAGAATTCATACATTACACGTTAACAGAGACACATGGT
CAAAGACTAATTATAGATACACGAACTTAAAACATATGGCCACTAATCTCCTATATATAGACGCATCTCTTGCTTTTAAT
AATTCTACCTCCTGCTTAAATTGTAAGAAAATATTATCAGAAAAATAAAGGAAGATATCAAGTTTTGAAGGAGAATATAA
AAGAGTCATGACTACTTTGTCAAAGATTCTATGTGTGTTGATCATTCTTCTTTTATGTTTCTCCTTTCGCTATTCACTTC
ATGGTTTGTGTGTTTCTCTCTCCTCACAGTATCTTCTTTTGCATCTAAAAGAGCAAAATCATAAAGCCTATATAGTCTCT
AACTTTTATTTTACTTTTAGTTGCATGCATAATTATACATACACATGCATGCATGACAATTATTGTCTTACTAGAATCAC
TACTCAAGTGTAGATAAATAATAACCTAATTGTTTGTTCT
>AT2G04030.1 | chr2:1278983-1281982 FORWARD LENGTH=3000
ATCTCATAATCCTTCGTTTTTCACAAAGAGTCCTCGGTACTAAAAAAATGAACTTTATATTGTACGGACAACATAGAAGA
AGAATAAGCTGAAATTAGTTACCTTTTTTTCTCTGACAAAATGAACTTTATAAACAATACATAATTCATCTCTCTTAAAT
TTCCAAAATCTAAGAGATCCGTTTTATTCTAAACTTTGATTTATAATTTAAGAGATTTAAAGTTTGATCAATTTTTTTTT
GTTGCGTCTAAAAATCTCTAAACATCGAAGGATGGAGACTGAATTGTGGTCCGTTAAAAATTGGTATTTGTAAACAAGAA
AACAACATTACGTAAATTGTAATTCATAAATTTGCGTGCTTTGTGCTTGTCTACCTCCACACCGGCTTACGATGAACCAC
ACTCTTTTTAATATTCAAGACTTCTATATAATCATTATATCGTATATTCATATATATATATATATATATATTATATAAAT
AAATATTCTTTTCTGTTTTCTGTGTTACTAACTTTTATTATATAGAGAGAGATATTCAATTATACCCAATACAAGCCTAT
ATAATTATCAAAATTAAGTGGTTTTTTATTTACCAATTTGAATTCTCTAGATATCTTACATACGAGGATGTGCTTTTAGT
CAAATGGACTTAACCATTTGATTCCGCCTTCTCCACCGGAATTCGATTTCACTAAGTTGCGTTATCCCGCAATCCCGCAT
AGTAGGGATTGAGTATTGATCGGGTCTTGTCGATACAAAGATGTAAAAAAAAAAATTTTACATAGTCTTTTTTTTCTGTT
CTTATTCTTTTTTTTGGGGGTAAATATCTGTTATTGAACATTATAATTCAAACACTTCCAAAACTTTTTTTACCTTGTTC
TGATATTGATGCAGCGTATCTTGAAGACAAATGCTCCTCCGGTATTCATCACGTCCGAGGAGATTGTTTATTGCTTTACT
TTTGGGTTTAGTTTCATATGGACTTAATTAATGTATATTTGGGCTTTGAATATTTGATATTAGTTTGCTTATTCTTTAGG
CTAGGGTTTCCATTCTTTTTCTCTTATTTTAAGAGATGTAATTCATTATTGTAATTAGTTTTTGATTATTGAATAAACGA
GTTTTAAGAGAGCTTGTCTAAAGCCTAGAGAGGAGGACTCTCAACCCTAAAAGCTTGTGTTCAAGCCCTGCAAGGAGGAT
TTGCAAAACCTCATCGATATCGTTATCGATCTCGACCTTATCTCTATTGCTTCTTCATCAAGTTTCGGCGTTCTAAACAA
AATCCGTTCGTTAATCCGAGTTCTCATAGAGATTTTGTGTTTTCGTCCGTTATTTAGCTTCCGCTCTCCATCAGATATTA
CTTTTGTTCAGTAGACCATTCATAAATACCTGCCTTGGATCCAAAAATAGGACAAATAAACATCATTTGCATCATTTTAT
TATTCTTAAAAGAAATTGCAAATTTTTGACCAAATTGCAAATATTTTGTTTTTAGGTTATACCCAATACCCACATACTGT
ATTATAGTCGTAATAAAAAAAGGAAAAGTTGCAAAATAAGTAGAGGACAGTGAGAAGTTGGTAACTATATATGTTTTGGT
TAATTTAGTTATGGGTATGGAGTCTATAACGTATGGTTTCGATATTTCCAATAATTAGCAATCGTGTATCTTCGTTAGCA
TCAACATTGTTGTATTTTATTTAGTGCACACCTTCTCATAATTTCTAAATCAATAAAATTTTAATATCATTTTATCTTGG
TATATGTCACTATGTATGTGGTTATTTTTATGCTTCCATGTTTTTATTTTTTTTGCCATGGAACCATTAGCTTAGGTTGA
AAATCATCGATTGTAAACCTATCATGTTTTCATTTTTATGAAATATTAGGTGATCATCCGCGCTACACCACGGTTTTTTC
GGATGTTTTTGTATTGTTTAATTTAAATATAATTTTTATTTATCTTATCATTTACTCATGCAATAAGCAATTACATTTAG
TATTAAAATATTTTTTTCTAACCACATTCTCAACAATGCATCATACACATAATTTCTAAACAATGTTTATCTTAAACCAA
TTTAACAGAGGGTAGTGTTGGATTCTATAAACCTAAGAATTTAATGATGGAGCTCCTTACATATTCTTCACCCTCAGTTA
TTTATTATATAAATATCAATTTAAGAGAATATAAACATCAATTTAAGAGAATATAAACATCAATTTAAGAGAATAACTTA
GTTAAATTATTAAGTAATATACTCATACTTTGAGTTTGGATTACCATAAAAATCTTCGAGTATGAGAAAACTATTAAAAT
GATTTTATTAAAAAATCATGTGATATTAAAATAAATTTAGTAAAAGTACAATTAAATATGTATAATAAAATAATATGTAA
AATTAAATATAAATATATCATTAAACTATAGATTTGAAATTGAAGAGATTACATTAATTATTTAATAAACACATGTCAAA
TGCTAAAGTGATGATGTGTCTATCATATGAAGAGAGTTGGCCAACTTTCATATATATAATTTACGAAAAAAAAAAAAAAA
AACAAATATTCAAGATCTCTTTCTTGATATGGGCCAATTTGATACGAAACATTTTCCAGCCATAACCTTTCGTTTTACTT
TATACGGGCTATAGGCCCATTATGGGTTAACGTGTAGGCCCAATAAGGTGTTTTTTCAATTTGGTTTGCATTTGGTGTGT
GTGTGTGTGTCAGCTACAATTTCTCAAGGAGAGGCGCGTGTAAATCAAACGGATAATCCTACGGTTTTGATGAAATGGCT
TCTCGTAGACCTCACAATCTCTAAACATCTCTTCTCTTTATACGCTCTTCTTCTAGAAACCTCTCTTACCTCACTCTCCT
TAAACCTTTAATAGGGTTTTTAGGTTACTCTTTGTTCAACTACTACAAACTCTTTTCTCTTTAGAGATTGAGAGATTGTA
AAAAAATCTCAAATCTTTTCCTTCACAACTTTCAAATCTA
>AT2G04030.2 | chr2:1278983-1281982 FORWARD LENGTH=3000
ATCTCATAATCCTTCGTTTTTCACAAAGAGTCCTCGGTACTAAAAAAATGAACTTTATATTGTACGGACAACATAGAAGA
AGAATAAGCTGAAATTAGTTACCTTTTTTTCTCTGACAAAATGAACTTTATAAACAATACATAATTCATCTCTCTTAAAT
TTCCAAAATCTAAGAGATCCGTTTTATTCTAAACTTTGATTTATAATTTAAGAGATTTAAAGTTTGATCAATTTTTTTTT
GTTGCGTCTAAAAATCTCTAAACATCGAAGGATGGAGACTGAATTGTGGTCCGTTAAAAATTGGTATTTGTAAACAAGAA
AACAACATTACGTAAATTGTAATTCATAAATTTGCGTGCTTTGTGCTTGTCTACCTCCACACCGGCTTACGATGAACCAC
ACTCTTTTTAATATTCAAGACTTCTATATAATCATTATATCGTATATTCATATATATATATATATATATATTATATAAAT
AAATATTCTTTTCTGTTTTCTGTGTTACTAACTTTTATTATATAGAGAGAGATATTCAATTATACCCAATACAAGCCTAT
ATAATTATCAAAATTAAGTGGTTTTTTATTTACCAATTTGAATTCTCTAGATATCTTACATACGAGGATGTGCTTTTAGT
CAAATGGACTTAACCATTTGATTCCGCCTTCTCCACCGGAATTCGATTTCACTAAGTTGCGTTATCCCGCAATCCCGCAT
AGTAGGGATTGAGTATTGATCGGGTCTTGTCGATACAAAGATGTAAAAAAAAAAATTTTACATAGTCTTTTTTTTCTGTT
CTTATTCTTTTTTTTGGGGGTAAATATCTGTTATTGAACATTATAATTCAAACACTTCCAAAACTTTTTTTACCTTGTTC
TGATATTGATGCAGCGTATCTTGAAGACAAATGCTCCTCCGGTATTCATCACGTCCGAGGAGATTGTTTATTGCTTTACT
TTTGGGTTTAGTTTCATATGGACTTAATTAATGTATATTTGGGCTTTGAATATTTGATATTAGTTTGCTTATTCTTTAGG
CTAGGGTTTCCATTCTTTTTCTCTTATTTTAAGAGATGTAATTCATTATTGTAATTAGTTTTTGATTATTGAATAAACGA
GTTTTAAGAGAGCTTGTCTAAAGCCTAGAGAGGAGGACTCTCAACCCTAAAAGCTTGTGTTCAAGCCCTGCAAGGAGGAT
TTGCAAAACCTCATCGATATCGTTATCGATCTCGACCTTATCTCTATTGCTTCTTCATCAAGTTTCGGCGTTCTAAACAA
AATCCGTTCGTTAATCCGAGTTCTCATAGAGATTTTGTGTTTTCGTCCGTTATTTAGCTTCCGCTCTCCATCAGATATTA
CTTTTGTTCAGTAGACCATTCATAAATACCTGCCTTGGATCCAAAAATAGGACAAATAAACATCATTTGCATCATTTTAT
TATTCTTAAAAGAAATTGCAAATTTTTGACCAAATTGCAAATATTTTGTTTTTAGGTTATACCCAATACCCACATACTGT
ATTATAGTCGTAATAAAAAAAGGAAAAGTTGCAAAATAAGTAGAGGACAGTGAGAAGTTGGTAACTATATATGTTTTGGT
TAATTTAGTTATGGGTATGGAGTCTATAACGTATGGTTTCGATATTTCCAATAATTAGCAATCGTGTATCTTCGTTAGCA
TCAACATTGTTGTATTTTATTTAGTGCACACCTTCTCATAATTTCTAAATCAATAAAATTTTAATATCATTTTATCTTGG
TATATGTCACTATGTATGTGGTTATTTTTATGCTTCCATGTTTTTATTTTTTTTGCCATGGAACCATTAGCTTAGGTTGA
AAATCATCGATTGTAAACCTATCATGTTTTCATTTTTATGAAATATTAGGTGATCATCCGCGCTACACCACGGTTTTTTC
GGATGTTTTTGTATTGTTTAATTTAAATATAATTTTTATTTATCTTATCATTTACTCATGCAATAAGCAATTACATTTAG
TATTAAAATATTTTTTTCTAACCACATTCTCAACAATGCATCATACACATAATTTCTAAACAATGTTTATCTTAAACCAA
TTTAACAGAGGGTAGTGTTGGATTCTATAAACCTAAGAATTTAATGATGGAGCTCCTTACATATTCTTCACCCTCAGTTA
TTTATTATATAAATATCAATTTAAGAGAATATAAACATCAATTTAAGAGAATATAAACATCAATTTAAGAGAATAACTTA
GTTAAATTATTAAGTAATATACTCATACTTTGAGTTTGGATTACCATAAAAATCTTCGAGTATGAGAAAACTATTAAAAT
GATTTTATTAAAAAATCATGTGATATTAAAATAAATTTAGTAAAAGTACAATTAAATATGTATAATAAAATAATATGTAA
AATTAAATATAAATATATCATTAAACTATAGATTTGAAATTGAAGAGATTACATTAATTATTTAATAAACACATGTCAAA
TGCTAAAGTGATGATGTGTCTATCATATGAAGAGAGTTGGCCAACTTTCATATATATAATTTACGAAAAAAAAAAAAAAA
AACAAATATTCAAGATCTCTTTCTTGATATGGGCCAATTTGATACGAAACATTTTCCAGCCATAACCTTTCGTTTTACTT
TATACGGGCTATAGGCCCATTATGGGTTAACGTGTAGGCCCAATAAGGTGTTTTTTCAATTTGGTTTGCATTTGGTGTGT
GTGTGTGTGTCAGCTACAATTTCTCAAGGAGAGGCGCGTGTAAATCAAACGGATAATCCTACGGTTTTGATGAAATGGCT
TCTCGTAGACCTCACAATCTCTAAACATCTCTTCTCTTTATACGCTCTTCTTCTAGAAACCTCTCTTACCTCACTCTCCT
TAAACCTTTAATAGGGTTTTTAGGTTACTCTTTGTTCAACTACTACAAACTCTTTTCTCTTTAGAGATTGAGAGATTGTA
AAAAAATCTCAAATCTTTTCCTTCACAACTTTCAAATCTA
>AT2G04032.1 | chr2:1286944-1289943 FORWARD LENGTH=3000
TATTTGGTAATACTTTAGTAGAGCAATTCTGATTTTTACTTGTTTGATGTATAGAAAATGTATAAATATAAGAAAATTCT
GGTTACATAAATTTTGGATTTTTATAATGTTGGAACAATCGTTAACCAAACAATTAGAAAAAAAACTAATTAATTTCCGT
TGAGATAATTATACTTTCATAAAATAAAAAGGAAATTAAGAAAAAAAAGAAACTTTACTTTTCCTAATAGTAAAATTGTA
ACACTGTAAAACCATCAAAATCCTATTAGAAAAATAAATTACCTAACTCGCATCCTCTATAAATACAGTAGAAACTCTAT
AAATTAATAATGTTGGGACCATAAAATTTAATTAATTTATAGTGATATTAATTTATCCTATAAATTAATATTTATTAATT
TATAGGATAAAATAATAAATATTAATTTATAGAAATATTTACGTAAAATACAATACTAAAGTCTTTTAAAAATGTTTATT
AATTTAGTTTTTCTTATGTTTTGTTGTTTGTATATTCAATTCTGTTAAAAAAATTATTTTTCTCTTGACTTTTTAATTTA
TTTTTCTACAATATATTGTGTCCGTATATTTACGACGTTAACGTGAGGCTTAATCCAAATTTTCTTTATCCAAATCTTAC
CAATGATTAAAAAATGTTACAAAACCAAATATGACGGATAAAATGCGCAAAGAGTTACGTGAGTACAAAAGAGATCATAC
CAACGGTACTCTAAAGAGAGTTGTAATTGTGACTTGAATAAAAGTTTCATATAAAATTAGTGTTAGAATCTATGCTTAGA
TTTATGATTATTAATTTATGATATTATTGGGACCATATTTTTACATAGGGATTTTTAAAAAATTATCATCTTATTATCTT
ATCGATTTTGGTTAATTTTTACACGATAAATTATCCATCAGAGCAAATGGGGAAGGCCAAAAATCACAAACAATCCAAAA
CTTACCGCAGCACTAGTACTAGAGCAGCCACATCAATCATATCCCTAACAGAGGTATAGATTCATGTTAAAATGCATGGG
AAATCTCACTGATGCGAAAGAAACAATCTCGACAGACATCCTCCAAACACACGAATCATCACGAGGTGAAACTATAGATA
AACAAGAGACCTAGAGTATTACTACAAACATATATAAGTAGAAACGAGAAGAGTCTTGTTAGTTAAGAGGGATTCACCTT
CAGGATGGTATATTGGATTCTGGCCCGGGACAAGTCATCTCTATTGTGGTACCATTTTATGGAGAGCTGATTCGATATTA
AGATAAATGGAATCAAGATTGGCACTTCTAGTTCTAAGGATTGGATAATCCTCCAAGTTCGAGAAGACAACTGTCTCATC
TTCTTGACATATCAATAAATGCTGGCGCAGTAAAGTCCACACCAGAGTCCATTGTCCATATAAGAATGTCATTGAACATT
CTCATAGCGGGATTTTTGCCTCGGGAAGGAAGTATATTCTTGCCTTCCACGTCTTGTTACATAAAACTTACCCCATGTGG
AAACTTTCTTATCGTTAACATGAGCCCAAATTGACATCTTACCGCTAAAGCCGATCTCAATAAGAGAGGATTCGATTTTC
TGATAGATCAAATCAGGACTGTTACTATCACTCTATCAGGGAATGGGTTAAGTAACCCAGAGGTCCCAAAAGATGTCCAT
CTTAGCCCCTTCCACGGGTGTGATAGGTTCTGCATAGGTTAGTGCAGGGCCGGCCCAAGTGTTTTTGTTGCTTAAAGCAA
AAATGTGTTTGGCCCATTAACAATGGGGTGTTGAAAAAAAAAACAATTTTTGACAAAAGTTTGACTCGAACTAGACACAT
AGAAAAAGATTATTAGTACTGTTGACCACTATACCACCAACAATTTTAAAATTTGATGCCCCAAATTTTGTTAATAAAAT
CTGATGCCTAAAGGCTTAGCTTCACCATCTTTAGCTCTGGGCGGGCATGGGTTAGTGATCCATTAACCGTTAATCATTAC
TATTGACAGATCGATCAACAAACAATTTCAGGTAAGAGATGGAGAAAGATCTTACTGGTGAAATCTTTGATCTCAGAGAG
ATCTTCTTCGCCCATGGTTCGACGAAGAGAATTAGAGATTCGATTTCAATAGAATGAGGTTTGTTCAAACCCTAATATAG
GGGTTGATTATTATTCAAGAAACATCTGATGTCAGGGTTAGGCCGGTTAAATTTTAATTTATTTGGTTTGTTATGTGGTT
TTAGACTTTTAGTTGGGTTGGATTATTTTCTATTGATTTGGGTGTGATTTCAATTTCTATTGATTTGGGTGTGATTTCAA
TGTTTGTTTAATTGTTTTTCTTTAACTCTAATCAACTAGTTATGTCACAATTAGGCAGGAAATGCGAGGGAATTAACCAA
AAACAAATATATAGAAAAAATACAGAGATATTTTTTTGAAGCATGTCCATACATTAGTTTTTCTTTTTTCTTTTGTGAGT
TAAACATATATACATTGTTTTAATGGTCATTTTGTAAGAATTCTTATTCATTTTGAAAAGAAATAATAAATATTTAAAAG
TAATGTATCCAGTATTTAAAATATTTTATTAATATATATTGGAGAAAATCTAAATCAATTTTCTCCTTTTTGTTAGGAAA
TAAGTTTTGTGAAAGTCTGCAAGATACATACTGTATATCTATTTGGAGGAAACAAATTCTGAATTCTTTTTATATCAAAG
TTTTCACCAAAATTAAAATCTCACACTTTTTAATATTTCAACGTGGCACTTCCACTGCGTCCACATCATCGTGACGTCAC
CAAAAAGTCACTTTGATCTAAGCATCGTGTTAGGAAAAGTATGTACGGATGGAGACAATATAAGACAACATATGTTGTCC
ACAACCTTAAGTTTCATTTTTTGTGTTACAATCTTTATAAATTTGAGACGAAATTATTTTCTCCTATAGTCTTCATCGCA
AAAATAAACAGTTAAGAAAGCTTTCTTTTCACTTTCTCCA
>AT2G04033.1 | chr2:1290043-1293042 FORWARD LENGTH=3000
GTAAGTGAATGCAAAGCTGAATCTGGAGATCTATCATGTCACAACAACAAAGAAGCACAAAAGCTTAAAATCATTGCAAT
CCCATCTATCTTAGTGGCGAGCATGATCGGTGTTTCTTTACCGTTGTTTTCTCGTTCCATTCCTGCTTTAGGACCCGATC
GAGAAATGTCTGTGATCGTTAAGACTTTAGCTTCGGGTGTAATTCTGGCAACCGGTTTTATGCATGTGTTACCGGACTCT
TTCGATGATCTCACATCCAAATGTTTGCCTGAAGACCCGTGGCAGAAGTTTCCTTTCGCCACTTTCATCACGATGATCTC
GGCTTTGCTCGTTTTAATGATTGAATCGTTTGCGATGTGTGCGTATGCGAGGAGAACTAGTAAGCGTGAAGGAGAAGTCG
TACCGTTAGAAAATGGATCTAATTCTGTGGATACACAAAACGACATCCAAACCCTAGAAAATGGATCTAGTTATGTGGAG
AAACAAGAAAAGGTCAACGAAGATAAGACAAGTGAACTTCTTAGGAATAAAGTCATTGCTCAGGTGAATTTATAACTGTA
TATATATATTTTTAATATCATTTCTTAATTCTTGTTTTGTAGTTGAAGCTAGAGATCTATTTTTAATCTAGTCCAATGAA
TATTTTTAAACGATCATTTTGGTGCAGATATTGGAACTAGGTATCGTAGTTCACTCGGTTGTGATCGGTCTTGCTATGGG
GGCTTCTGATAACAAATGTACCGTACAATCACTCATCGCAGCGCTTTGTTTCCATCAACTCTTTGAAGGAATGGGACTCG
GTGGTTCCATCTTACAAGTAAATTCAGACTATATACGTATTAATTTGATAGTTAAATTAACAACATGTCTATAACATATA
AATATATTTTTTATTTATTATAGGCGCAATTTAAAAGCAAAACAAATTGGACAATGGTGTTTTTCTTTTCGGTCACAACA
CCATTTGGGATTGTTTTAGGGATGGCCATACAAAAGATATATGATGAGACAAGTCCAACTGCGTTGATCGTTGTGGGGGT
CTTGAATGCGTGCTCTGCAGGATTGTTGATTTATATGGCCCTTGTTAATCTCTTGGCTCATGAATTCTTCGGACCAAAGA
TACAAGGGAATATTAAACTTCATGTCCTCGGTTATGTTGCTACCTTCACAGGTGCCGCAGGAATGTCTTTGATGGCTAAG
TGGGCATAGAACTCTTGAGTTAGACTCATCTTTACTTCTGTCCTTCACTTTGATTTTCGATCATTGGTACAATAAAATCT
TGTACTATTTTGTTTTGCACAATTGCTTTTATTTGTGGAATGAAGTTTGAATTTTTACATATTTATTGGAACAAGAAAAA
TACAAAATAACTTTTAAAAGGAAAACTGAATATAAAATTTTCCAAAATTTTACTTTTCTGAAGCTTAAAAGTTAAATTAT
CATATTTCAAAAGGATTTTAAACTGTCTTTCTTTAATTTTGTGCCTGTGATGTTGTTAGTTCTTACCATCAACTGGTCGA
AACAAGGGTTTAGTTGAAGTCTCAATCGACTAACACAATGCAGTCGATATTCTTAAGATACGAAATCGAAATTTCGCTTG
ATTCTAAGTTTAACCGAGAAAGAGAGAAATTTGATGATTATAGAGAAGAATTTCAATGATTCGATCAACCATTGATTACA
ATCGGCATCACAGCTTTGAAGTCATGGTCACCTAACCGAAATTGAATCTGGTAGTGATATACATTTACTACTAATTATGG
CATAATTAGATATAAATCCTTTTCTACTAATTAATATTCAAATCTTCAACAATTTTTAATTAATAGAGTAATTTTCAGTT
TCAACAAACCATATAATGATAAAATTTCAAAGGCTCTACAAGTCTCGAGGCATGGATATCACACGTTTATAAACAAATTA
AAATTTGAAGATATACTTTCACTTAACATTGGTCAACAATATAATAAATATGATATGCCCTCATTACCGATATATTAGCT
TTGAATGATAACCATCAAACAGAAAAAGAAGATAAACATTGTTTTTCTTTAGTTTTCAAAGAAGTACGTAGTATATTTAA
TACATATAGATTCCACAAAATTTCTCGTCATTCTTTTCTATATGGAGGATTATACAACAAAAGTATTGCTTACCAATTTG
GTGAGAAACAAGAAAACCAAATATATCAACAAAAAAATAATTATTAAAAATTAAAAATATTGTAGCAATTATAAATTTAC
TTAAACCAGTAAATGAATATTATACTATAAATTAATATTTTTGAAATAACTTTTCTAAGGTATAGAATTGCGTTTAAAAC
AAAATTTCATCTTCAGACAAATATTGTGATTTGATTTTAAACTAAAATTGACAAGTAATTAATTTTTGAAGATATATTTA
TTATATATGAAGTAAAATTTATGAATCTCAAATACTATCCATAATATCTATTACTTTAAATTTAATCTTGAATACTAATA
ATTTTAAAATTCTTTTTATTTTCTAAAGAATTACTTTTATATAAATAAATCTAAAATTTCTTGTAAAACAAACTCAATAA
TCGTCACCATATTAAAAAAAGCTTTTTAATAGTCAACATATTCAAATTATTTCATTAAAAAGTCAGAAAATCCATTAATA
AAATATAGTCTATATTTTAATGAAAAAATAAATATCTACCATCCAATATATATGTACATCTATGTATATCTATATGCTTT
AGAAGTTTTCAATTTATATTTAAACTGAAAATAATAAGAGAAAAAATCTTATATCAATGGTTCAGATCCGCTAGAGAAAT
TGGCGGTGCCAACTTTGCATGATTATTTCCATTTTTCTACGAAGTATTTAGAAGGTAGTGTTGACCAAAAAAATCTAATA
TTAATTGGTTACCTAATAAGCAATGACAAAACAACGAAAAACTTTTGAACAACCAAATTAAAAATGGAAATATTGCAAAG
ACCACAATAAGTATTTGAACAATCAAACAGCTATTTAATC
>AT2G04033.2 | chr2:1290230-1293229 FORWARD LENGTH=3000
TAGCTTCGGGTGTAATTCTGGCAACCGGTTTTATGCATGTGTTACCGGACTCTTTCGATGATCTCACATCCAAATGTTTG
CCTGAAGACCCGTGGCAGAAGTTTCCTTTCGCCACTTTCATCACGATGATCTCGGCTTTGCTCGTTTTAATGATTGAATC
GTTTGCGATGTGTGCGTATGCGAGGAGAACTAGTAAGCGTGAAGGAGAAGTCGTACCGTTAGAAAATGGATCTAATTCTG
TGGATACACAAAACGACATCCAAACCCTAGAAAATGGATCTAGTTATGTGGAGAAACAAGAAAAGGTCAACGAAGATAAG
ACAAGTGAACTTCTTAGGAATAAAGTCATTGCTCAGGTGAATTTATAACTGTATATATATATTTTTAATATCATTTCTTA
ATTCTTGTTTTGTAGTTGAAGCTAGAGATCTATTTTTAATCTAGTCCAATGAATATTTTTAAACGATCATTTTGGTGCAG
ATATTGGAACTAGGTATCGTAGTTCACTCGGTTGTGATCGGTCTTGCTATGGGGGCTTCTGATAACAAATGTACCGTACA
ATCACTCATCGCAGCGCTTTGTTTCCATCAACTCTTTGAAGGAATGGGACTCGGTGGTTCCATCTTACAAGTAAATTCAG
ACTATATACGTATTAATTTGATAGTTAAATTAACAACATGTCTATAACATATAAATATATTTTTTATTTATTATAGGCGC
AATTTAAAAGCAAAACAAATTGGACAATGGTGTTTTTCTTTTCGGTCACAACACCATTTGGGATTGTTTTAGGGATGGCC
ATACAAAAGATATATGATGAGACAAGTCCAACTGCGTTGATCGTTGTGGGGGTCTTGAATGCGTGCTCTGCAGGATTGTT
GATTTATATGGCCCTTGTTAATCTCTTGGCTCATGAATTCTTCGGACCAAAGATACAAGGGAATATTAAACTTCATGTCC
TCGGTTATGTTGCTACCTTCACAGGTGCCGCAGGAATGTCTTTGATGGCTAAGTGGGCATAGAACTCTTGAGTTAGACTC
ATCTTTACTTCTGTCCTTCACTTTGATTTTCGATCATTGGTACAATAAAATCTTGTACTATTTTGTTTTGCACAATTGCT
TTTATTTGTGGAATGAAGTTTGAATTTTTACATATTTATTGGAACAAGAAAAATACAAAATAACTTTTAAAAGGAAAACT
GAATATAAAATTTTCCAAAATTTTACTTTTCTGAAGCTTAAAAGTTAAATTATCATATTTCAAAAGGATTTTAAACTGTC
TTTCTTTAATTTTGTGCCTGTGATGTTGTTAGTTCTTACCATCAACTGGTCGAAACAAGGGTTTAGTTGAAGTCTCAATC
GACTAACACAATGCAGTCGATATTCTTAAGATACGAAATCGAAATTTCGCTTGATTCTAAGTTTAACCGAGAAAGAGAGA
AATTTGATGATTATAGAGAAGAATTTCAATGATTCGATCAACCATTGATTACAATCGGCATCACAGCTTTGAAGTCATGG
TCACCTAACCGAAATTGAATCTGGTAGTGATATACATTTACTACTAATTATGGCATAATTAGATATAAATCCTTTTCTAC
TAATTAATATTCAAATCTTCAACAATTTTTAATTAATAGAGTAATTTTCAGTTTCAACAAACCATATAATGATAAAATTT
CAAAGGCTCTACAAGTCTCGAGGCATGGATATCACACGTTTATAAACAAATTAAAATTTGAAGATATACTTTCACTTAAC
ATTGGTCAACAATATAATAAATATGATATGCCCTCATTACCGATATATTAGCTTTGAATGATAACCATCAAACAGAAAAA
GAAGATAAACATTGTTTTTCTTTAGTTTTCAAAGAAGTACGTAGTATATTTAATACATATAGATTCCACAAAATTTCTCG
TCATTCTTTTCTATATGGAGGATTATACAACAAAAGTATTGCTTACCAATTTGGTGAGAAACAAGAAAACCAAATATATC
AACAAAAAAATAATTATTAAAAATTAAAAATATTGTAGCAATTATAAATTTACTTAAACCAGTAAATGAATATTATACTA
TAAATTAATATTTTTGAAATAACTTTTCTAAGGTATAGAATTGCGTTTAAAACAAAATTTCATCTTCAGACAAATATTGT
GATTTGATTTTAAACTAAAATTGACAAGTAATTAATTTTTGAAGATATATTTATTATATATGAAGTAAAATTTATGAATC
TCAAATACTATCCATAATATCTATTACTTTAAATTTAATCTTGAATACTAATAATTTTAAAATTCTTTTTATTTTCTAAA
GAATTACTTTTATATAAATAAATCTAAAATTTCTTGTAAAACAAACTCAATAATCGTCACCATATTAAAAAAAGCTTTTT
AATAGTCAACATATTCAAATTATTTCATTAAAAAGTCAGAAAATCCATTAATAAAATATAGTCTATATTTTAATGAAAAA
ATAAATATCTACCATCCAATATATATGTACATCTATGTATATCTATATGCTTTAGAAGTTTTCAATTTATATTTAAACTG
AAAATAATAAGAGAAAAAATCTTATATCAATGGTTCAGATCCGCTAGAGAAATTGGCGGTGCCAACTTTGCATGATTATT
TCCATTTTTCTACGAAGTATTTAGAAGGTAGTGTTGACCAAAAAAATCTAATATTAATTGGTTACCTAATAAGCAATGAC
AAAACAACGAAAAACTTTTGAACAACCAAATTAAAAATGGAAATATTGCAAAGACCACAATAAGTATTTGAACAATCAAA
CAGCTATTTAATCACTGAAATCATTTCTCAAACACACAAAATTTGAGAATACTTATTTACCTTTTAATATTCTAATCTAT
CAGTGACGTCAAGAGCAAGATCACTTTTCATTTTCTTCTTTCTCATTTCTTGTAAGTTTTTATCTTTATATCTCTATTAT
ACGCATCTAAAACAACACTAATTCTAAAAGATGTTTAAAT
>AT2G04034.1 | chr2:1294161-1297160 FORWARD LENGTH=3000
TAATACGTCTAACGGATCTTTATCCACATTTTCAAATATTTTTTCGTTCCTTGCTTTCCATATATACCAGATTATCCTTG
GAAATGAAGATGAATCAACTTTTGAAGGTATTCTTGAGAAGATCCAAATTCGTAAAAATAGAATCCGTAGGAAAAATTCC
TGGAACCGTAGGAATCTTTGAGAGAGCCCATATCTGTCTCGCCGGATGACATTGGAAAAGGGTATGGTTTATTGTCTCCG
TAATAGCGCCACATCTGACACATCCTGTATCACAATTTATACCTCTTCTTCGTAAATTCTCTGTGACAGGTACACAATCT
GACAATGTTTGATCCATTTCCCAAGCCTTATAGTCGAGATATGAATATAATCGCAATAATAAGCACTATTTGGACTGAAA
CCATGTTGACTGCTATGTTAGCAGATTTTCCTTAAGGTGAAAGATATGAATTTAGAAAAGTTTTATAAAGGTTTAGATAT
GTATGAAAACATTTGGCTTATAAAGGTAATCTATTTTTGATAACCAAGTCTTATGATATCATGCATTCACCTTTTATTAA
TACGGTAGTATAGTGTGTTTGTTCATGTGTTCTAATGCAAGGGGTAAGCCAAATATTTATAAAAACATCAAAATGTTAGG
ATAACCAGTTAAAATTCTGTAATATGTAAAATTATATTAATATTTTGAGAATTCTTAAAGTAACCACATATTTAAGTATA
ATGCCAAATCAATTTTTGTATTTTCAAAATATACAAAGAGAAAAAAATAAACCTCAAAATATATGAATGTCTAACTAAAT
TCAACAAGAAAATGAGAAATAATTAATCAATTGTTTTTCTAAAATATTAATTAAAGAAAACTAATTCATGAATTCTTGCT
AAAGATTTGTTTGTATTAATTACCCTTTAATAACACATATTTAGTTGAGTAATGTATCATTAAATTTATCTTTTCTTGTA
TGAAAATATGATTAAGATTGTTTCTTTTATTTTTGATTTTAAATATTTTTTTGAAATAGATAAATTAATGAAAATACAAA
ACTTTAAAACGAAGAAATACAATGAAGTGTGGATATTTTATTTGACAATGCTTTGGAAAAGTTTTCTTTGTAATATTTGT
TATGTCAAGTATAGTACTTGATATCAGATATATTTCTTTTTAATGTAATAATCTAAAAATTAAAAGTGATTAACTTCAAA
ATAATATTAAAAACAAATTCAAAAATTTCAAATAAATACTATATATTACAAAGGTTATGGAGACTTATTCTGATATTATT
TATAATCAAGTCATAAAAAATGATACCACAACCAATAATCTCTCTTCCTCGTTTTGCTCTTGATAATGTCTCACAAGTCT
TTCAAGGTTTAAGTAAATATTTGTTGGATTTCTACATAGCATATATCTTAGTTAGGACTGATATGTTTCGTTAGATGTAT
GGATGTTAGGTACACCAACCACAATAGCTCAGTCTGCTTGAATGTTTGCCCCTAGAGAAGAATGCAATGATATGCCGCCA
ATTGTGCAAGCAGAAAATCTCTAAGGGAAAAAATGCCATTGTATCAGTTCATCCACTCATCCTGCAAAACTTGACAAAGA
AAAGATGGTGGAAGATTTAAGCAGTGCTAGGTAAAGATTTTCCAGTGATTCTATCTTATGAGGTTGGAATCCATTATGTC
TTATTTGTGTGTAAGATGGACTTTTTCTACATAATATAGCATATATGAGTAGAACTTGGTGTAATTCTAGGAAAAAAGTA
ATTCTGCAATTGTGTTTTATTTTATCGCATGGAAAACTTTGCATCTATGATAATTGATCATTAAAGTAGTTCTACAATTG
TGTTTTGTTTTTGTATTCTTATTGTGTTTTAGTGGTCACCTATGTGTCTTCTTGAAGTGTCAACTTATACCCTTACCAAG
AAAATGACATATAAAGCGATTTCAATCAGTGATTCTTACACGTAAGTCTATCTCATCTCTCGAATAATTATTTCCATATA
AAATTTAATAAAAATCAATTTGGTTTCAAATTACTAATGATATCAATGTCTCGATATTAGGCATGAGATAAGTGAGTATA
CCTAGAGCTAAGTCCCAAGTACAATATCATAACTGCTCGACCTAAGATGATTGCCAAGGTGTTTATTGTATGGTCGCATC
AGTAAAATCTATAGACTTATAATGTCAGAGTTTACTGATTTCATTACATTAAAACAGAAAAAGTCTTAATCTAAAACTAG
CTGAAACCCCCATTACTTTGCACAACAACAAGATATTGTAAGGATAAGCTCACTTGTGTTCTTGAAAAAATTATTTGTAA
AGATTCACAATGTCAATCCTTAAATGGTTAGAGACTTAGAAAACTGAAAATTATTTTATGCCTTTGGGTGACAGTTTTTA
TCTTTTTGTTTAATAATTTTGGATTTATGTATATGAAACTTTCAATTTGTTTTATAAATAGTAATGGTTATTAAAAATTA
TTGCGGTACTTTTACCTTTAATATATATTCTTTTCGAAACAACTCAACAACAATCACCATATTCAAATTTTGTTTTTTGG
GTCAACCATATTCAAATTCTTTCATAAATATAATAGGAAAAACAATATTTACCATAAATTAAATATATCCATCCAATATA
TATGTACATGTATGTTTATATCCATATGCTTGGTAAGTTTTCAATTTTGATTTCATATGCAAAAACAAAAAGGAAAGAAA
TCTTAGATCAATGGTTCAGATCCGTTAGAGAAAGTGGGATCGCCAACTTTGCTTGATTATTTCCATTTTCTGCTAAATAT
TTAGAAGGTAGTGTTGACCAAAAAAATCTTATATTAATTGGTTACCACACATTAACTGTTTAAACAATCATACAACGGAA
ATATTTTAAAGACCTCTAGAAACATTTGAACAACCAAACAACTATATAGTAACATACATCATTCCTTGAAAGTATAAAAT
TTAAAAATACATATCTATCTTTCCATCTTCTAATCTATCA
>AT2G04031.1 | chr2:1304780-1307779 REVERSE LENGTH=3000
TCATTGTATACAAAGCTTAAAAATAGGTGTTTAATAGCATTTTTGTAAACACTATTATCTCCATCGATTAACCTATACAA
TAGAATATTTGTTACATGCAATCATACGTCGTGTAATTATAAAGCTAATCAAATGCTTTCATATATTCATATATTTTCTT
TTAACACATGTTTAATGATGTTGCTATTTTGTAATTTTTTTCGTTGAATAAATATATCTAATTTGATTTTTATCACTATG
TATATATATATATATATATATATATATATATCTATATATATATATATATATATAACCACGTTTTGTAGAATATATTTACT
TGAAAATATATATATTTATATATATAATTTTATATTTCACAAATCATCAATATTACATAAGAGTAATATTACATTCACCA
AAAAAGTGTTACATAAACTTTTTCAAAACTTGTCCATCATCATTGTTTTGGTTAGGAATACTTGATTTCTTTTGTGTAGA
TTTCTTATTTTCACACTTAATCACCTAGTGTTGAACTAAAAGGCTAAAAAAATTCAAATAAACTACTTAGACTATTAAAT
TTGAGCAGGAAACCACATTAACTTTAACATAGTTAGTCAACCATTTCTTTTTGTGGACTCATACAACTTGTTGACGACAA
TGTGTGATTTTGTTTTAATCTCGTTTTGGTAATTTGTATCCATAAACTCAACATCGTGACCAATTAGTGATCAATAAACG
TTCGTACGACTGAAACAGAAATAGAGCTTATAACAAATCTTTCCAAAACAGAGGCTATTATTGAAGTCACTATCATCATA
AAGAAGAGAAATTTTGAATTGATCTCTTTATAAAAGAGAACGTATTTAGGGATGATCTCTCCATAAAGGAGAACTTTTAC
AAGAATGACCTCTCCTTGAGGAATTTTTTTATTTGGGATTGATTTCTCCATAAAGGAGAAATTTTTTTAATTGGTACTCC
ATAAGGATGGGTAGCGTCTGAACCGAATCACTTGTAAAGACGACCCTCCATGATGAAGCAAAAACTTGCATTTGTGGAAC
AAATTGGAGTAGGCTAAGGCCTAGAGGGCTAACAGTGGAATATATAGATGGAAATTCTATTAGCGGTTTAGGATGGATCA
AAGAAAGATTTACATAGTCCAACTAATCAATAAACTCGAGACGAAAAAAGGTAACGATAAGCCCAAAGTAAAATCGAAAA
CACCTACTGTTATCACCATGTAAGGCTCATAGATATTCGCAAGTATAAAGCCCGTTTCATTTTGGATTTAAACGTTCATA
ATCATCTTCATTAAAACAAATAGAATCATTTAAACCTTTTTTTTTAATTGTTTTATCTTTAATCTATCACTTTAATTTGT
AATAGTTTGAAGAAAAAGAAAGTGTTTTTGTTGTCAAGTTTCGCAAAAATCTAATATGTTCGATCCAAGAAAATGTTAAA
AGTTACATTTGAAAATCTTATAAGTTTCTTCTGTTAATGTATTCTTAACAAAACTATAAAATGCTGAGATTTATGATGTA
AGTAACGTAATACTATTAATGAATAAACGTTTTATCAACCAAATAAACTCATTGATTGCCTTATAACATCTCTTCTTTTC
TTGTTTCATATCACCAATCTTACATCTAAAACTAAAAGTAAATATGGCAAAGTCTATTCTCATGGCAATACTTGTATCTA
TATTAACGTTTAGCATGGTTTGTCTAATTTGCTCCCAGAAAATTCATCATTATTCAAAAGAAATATCAGAAGATGTAGAC
ATATCTCCAACTTCAGTAGAAGGGGCTGACTCACCCACAACAGAATATGAGATAAAGCTTGCTCACCGTTTACATGAAGA
TTATATTCTGGCTTGTCCTAAAAAGCCGAGTTCCAAATGTGATGATGAGATTTTCCAGAACATGTTGGATGGTACGACAC
CAGTAACAAACGAATGTTGTCTTGATATACTGAAGACTGGCAAAGACTGTCATCTTGCATTGGTTAAAATTATATTCTCC
ACGGATGATTATAAAAATATTGCATCTAGAGCTATTCCAAAAAGTAAACAAACATGGAATGATTGTGCTCGTAGAGTGAG
CAAAGAGATTGGTGCTCCGATCTCTTTCGAACAGTAAACCAATAATGTTCTCTCATGCTGATGTGTCTATGCCTTTTTCT
AATTTGATTGTAACCATTATAAAACGTCTACCATTTTATTTTTGATAATCAAGAAAATAGAGTCATGCACTATTTTATGT
TTTTATTCATCATTCGAATAAGTTTAACAAAAACTAATTAAAAAGGCATATGAAATAACTTTCAAATACAACATTGTCTC
GCATGGGTGGTTAAAATGTTTGGAATTCCAAATACAATTTTGATCTAATATGATATAAAATCTAAGTTATATATGGACGC
TATACACTAAATGAAAAATGCAAATTGATTATACACAAGACCTTTAAAATAGATGTTTAATGGCGCTTTTAGAAAAACAA
TGTTACCCGCATCTATAATAGGGTCACCCTATAGAGATAAAATTTTCTTGATATGCTAATATACGTCGTTCAATTATACT
GCTAATCAAATTCTTTTCATATATTTTCTTGTAACACATTATTTAAAATATAGAATATTATATTATAACTTATTTTTGCT
GAATAAATCTATTCAAAATACTTTTTGTAGAATTTGCTTAATTGAATTTATATATAATATTTTTTATTTCACAAATCATA
GATATTACAGAACAATAATATTACATTCAGTAAAACAAGTCTTACATAAAAACAAGTTCAAGAGAGAGGAAGTGTTTTGA
TGTTACTTGTAATTTCTTATGTCTTTTATGTAAACATATTCTAAACAAAACTATTAAATGTTGAGGTTTATGATATCAGT
AACATAAAACTATTAATGAATAAATGTTTTATCAATTAATTACCATTATCGATTGTCCTATAACATCTCTTCTTTTCTTG
TTTCATGTCACCAATCTTACATCTAAAACTAAAAACAAAT
>AT2G04037.1 | chr2:1306137-1309136 REVERSE LENGTH=3000
GAGGGTGGAAGATAGAGATGGCGGTTCTATTAGCGGTTTTAGGCTGATCAAAGAAAGAGTTACACGCCAACCAATCTTTA
AACTAGAAAGGAATTATGTAATAATAAGTCCAAGGTGACATGTTTATAGGCTAAGCCCATTTATAAAAAAAACCTATTGT
TATCACCATGAAAGGATCATAGTTCACAGGTACACTGCTCGTTCTATTTTGGATTGAAAGCGTCCATGATCATCCTCATT
ATGAACAATCAAAATATTTCCAATCTTAATATATTTGTATTGTTTTATTTCTAATCTGTCATTTTGACTTGTAATATATT
GAAGAAAAAAGAAAGTGTTTTGTCTTCAAGTTTGCCTAAAATCTAATACGTTCGATCCAAAATAAGGTTAAAAGTTACTA
GTACATTTTTATGTCTTTTATGTAAACGTATTCTAAACAGAACTATTAAATGTTGAGGTTTATGATGTTAGTAACATAAA
ACTATTATTGAATAAATGTTTTATCAATTAAACATCCTTACCCATTGCCCTATAACATCTCTTGTTTTCTCGTTTCATGT
CACTAATCTTACATCCAAAACCAAAAGCAAATATGGCAAAGTCTTTTCTCATGGTAATGCTCGCATCCATGGTAATGTTT
TACATGGCTTGTCCAATTTACTCCCAGAAAAATATATCAGAAGATATAGACATAGCTCCAACTTCAGTGGAAGGGGCTGA
TTTACCCACAACAGAGTATGAGATAGAGCTTGCTCACCGTTTACATGAAGATTATATTCTGGCTTGCCCTAAAAAGCCGA
GTTCCAAATGTGATGATGAGATTTTCAATAACATGATGGATGGGACGACACCAGTGACAAGTGAATGTTGTCGTGATATA
TTGAAGACTGGTAAAGATTGTCATCTTGCATTGGTTAAAATTGTATTCTCCACGGATGGGTATAAAAGTAAAGCATCCAG
AGCAATTCCAAAAAGTAAACAGACATGGAATGATTGTGTCCGTAGAGTTGGGATGGAGATTGGTGCCCCGGTCACTTTTG
AAGCATAAACCAATAATATTCCCTCATAAAGATATGTTTATGTGTTTTTTTAATTTGATTGTGACCATTATAAAACAGCT
TCCATTTTATTTTTTCTAATCAAGAAAATAGAGCCAGTCAATATTTTACGTTTTCGTTTTATCATTCGAATGAGTCTAAC
AAAAATTGAAGAGGCATATGAAAAGTGATAACTTTCAAATACAACATGCCTCACAAGGTTGTAGAAAATGTTAGGAATTC
AAAATAAAAATTCTACCTAATCTGATATGAAATTTAAGTTATATATACACTTTATACACTACAAGAAAAATGTTAATTCA
TTGTATACAAAGCTTAAAAATAGGTGTTTAATAGCATTTTTGTAAACACTATTATCTCCATCGATTAACCTATACAATAG
AATATTTGTTACATGCAATCATACGTCGTGTAATTATAAAGCTAATCAAATGCTTTCATATATTCATATATTTTCTTTTA
ACACATGTTTAATGATGTTGCTATTTTGTAATTTTTTTCGTTGAATAAATATATCTAATTTGATTTTTATCACTATGTAT
ATATATATATATATATATATATATATATCTATATATATATATATATATATAACCACGTTTTGTAGAATATATTTACTTGA
AAATATATATATTTATATATATAATTTTATATTTCACAAATCATCAATATTACATAAGAGTAATATTACATTCACCAAAA
AAGTGTTACATAAACTTTTTCAAAACTTGTCCATCATCATTGTTTTGGTTAGGAATACTTGATTTCTTTTGTGTAGATTT
CTTATTTTCACACTTAATCACCTAGTGTTGAACTAAAAGGCTAAAAAAATTCAAATAAACTACTTAGACTATTAAATTTG
AGCAGGAAACCACATTAACTTTAACATAGTTAGTCAACCATTTCTTTTTGTGGACTCATACAACTTGTTGACGACAATGT
GTGATTTTGTTTTAATCTCGTTTTGGTAATTTGTATCCATAAACTCAACATCGTGACCAATTAGTGATCAATAAACGTTC
GTACGACTGAAACAGAAATAGAGCTTATAACAAATCTTTCCAAAACAGAGGCTATTATTGAAGTCACTATCATCATAAAG
AAGAGAAATTTTGAATTGATCTCTTTATAAAAGAGAACGTATTTAGGGATGATCTCTCCATAAAGGAGAACTTTTACAAG
AATGACCTCTCCTTGAGGAATTTTTTTATTTGGGATTGATTTCTCCATAAAGGAGAAATTTTTTTAATTGGTACTCCATA
AGGATGGGTAGCGTCTGAACCGAATCACTTGTAAAGACGACCCTCCATGATGAAGCAAAAACTTGCATTTGTGGAACAAA
TTGGAGTAGGCTAAGGCCTAGAGGGCTAACAGTGGAATATATAGATGGAAATTCTATTAGCGGTTTAGGATGGATCAAAG
AAAGATTTACATAGTCCAACTAATCAATAAACTCGAGACGAAAAAAGGTAACGATAAGCCCAAAGTAAAATCGAAAACAC
CTACTGTTATCACCATGTAAGGCTCATAGATATTCGCAAGTATAAAGCCCGTTTCATTTTGGATTTAAACGTTCATAATC
ATCTTCATTAAAACAAATAGAATCATTTAAACCTTTTTTTTTAATTGTTTTATCTTTAATCTATCACTTTAATTTGTAAT
AGTTTGAAGAAAAAGAAAGTGTTTTTGTTGTCAAGTTTCGCAAAAATCTAATATGTTCGATCCAAGAAAATGTTAAAAGT
TACATTTGAAAATCTTATAAGTTTCTTCTGTTAATGTATTCTTAACAAAACTATAAAATGCTGAGATTTATGATGTAAGT
AACGTAATACTATTAATGAATAAACGTTTTATCAACCAAATAAACTCATTGATTGCCTTATAACATCTCTTCTTTTCTTG
TTTCATATCACCAATCTTACATCTAAAACTAAAAGTAAAT
>AT2G04041.1 | chr2:1308545-1311544 REVERSE LENGTH=3000
CTTTATTTTGTGAAGAAAATGTAGAAAGTCATGAACCAATAACATAATAATTGAAATCATTAACAATCAGAGATTCTTTT
GTTTTAATTGAATAACACAAAACTTTTAATGACTTTATAAGAGTATGAATCCAATAACCCAAAATTTATGAAGATTTTAG
ATTACATCTTATAAATCTTAAATAAATAACACAAAACTTTAACATAATTTTAACAAATCTTGATTGAATAACAACAGATT
CTACATGAGATTTTAAATCACTAAAACTCTTTTGAAATCATAAACCAATAACTCTTTAGTATATTTTGATAAATGGGTCT
ACATGGACTGCTTTTTTAAAAACAGACCCATATAATTAAATGAGCTATTAAACCCATATAAACATCAATAGATACAAGTC
AAAGTTAAAAGTATATTGCCCATTCTATTTCGGATTTAAAGTGTCCACTATCATCCTCATTATAACCAAACAAAATCAAT
CCATCCTTACGTTGCATGGAAAAATTATTTGATGTCCGTTTCACGTATCTTTCCCATTTCAGAAATTGTTCGAAAATGCA
AATACTTGGAAACGCTTTAGAATCGCGTTTCTTAAAAAACTCAATTTGGAAACGTGATGGAAACGGACGTTTCTATTTTG
GAAACACAAGAGTACATTTTGGAAAAGTATTGGAGACTTTTTAATATATAAAAAAAAATAGAAAAGTTATATCATTTCAA
AATATAAGTAGATATATGATACTTTTATAATTTTAAAACCCTAATTAATATGAGGGATACGAAACACGCACAATTATTTA
TTAAGTCACCTTTGTGGATTTATGTGAATAAGTTGGAGAAGCTTGCATGAGGAGGATTATGAAGGTTCTAAAGTTTTTTA
AGATTAAATTTTCTGGTTCTTATAGCAGAGTGTGAGGTCATTTGTTAACAGATGGGACTAAGGGAATTAAAGAACGCTTG
AAGGTCACCTCCCAACAAAGAGATAACATAAAAAAATGTCACCTCCCATGGGCCCACCCCTATCTGACGGTCAGTGCGCT
ACGTCTGGCAGGCTTTCAAGACTTGTTACCGACCCTACAAATCACCACATGATCTTTCCCTATGCTTTGTCTGCACTCGC
ATAGTTCCGACAATCACTTCCCGGAAGGTCACCCATCCTGAAACTACTCCAGCTCAAGCACGCTTAACTGTAGAGTTCTC
TCAGGACTTTTGACCAAAAAGATAAGTGCAATTTGGTGACATACCTGGCAAATTCAATTCTTTTAAATCTCTTCGCATGC
ACCACCATATTCATGAATTCGGGGTGTAACAATTCACCCAGGGTAATAGATCGCAACGTCCTCGTTGCGCACCAAGACTG
TCACCCCCTATAAGGTGAGCCTTCTTGACTCCACACTCGTATGGGTTGGGCTCTGATACCATTTGTAACGCCCTGACCGC
CCTTACCAGTGGGCCCCACGTCCTCTCTTAGGCCCATGGGCCCACCCCTATCTAACAGTCGGTGTGCCATGTCTAGGAGG
CTTTAAAGACTTGTTACCGATCTTAAAAATCACCAAATGATCTTTCCCCATGCTTTGTCCTCACTCGCATGGTTTTGACG
ATCACTTTCTTGAAGGTCACCCATCCTGAAACTACTTCAGTTCAAGCACGCTTAACTGTGCAGTTCTCTTAGGACCTTTG
ACCGAAAAGATAAGTGCACTTTGGTGACATAGGTGGCCAAATCAATTCTTTTAAACCTCTCCCAGATGTGGCGTACTGAC
CATCAGATAGAGGTGGGCCCAGAGAACGTGGGGGTCCACTGGTAGGGGCGGTCGAGGCGTTACATGCGAGCATCAAACAT
TCTAGGATATGTTCCCCCTTAATATAATGCATTGAAGACTGGGCTTCTTCAAAAAGAATGAAAAATCATCGAAATGCACT
TGCAACATTTGAAGAACTCATGGAAACAAAAAGATGTTAGGCAATGTAGTGATGGTTGGTCAGATCCACACTGAAGGCCG
ATATTTAATTTCATTGTTACAAATGAGAGTGGTTCAATGATGTTAAGGGCAATTAATAGATGGCGAAATTAAAACTGGAG
AGATGATTGCGAAATTGAACATAGATTGCATAAAAGAGGTTGGATATGAAAGGAAGCTATAGACGAATTTAATATCTTCA
TAAAAAATGAATTGAGCTCTTCATAAGAGGAAATTTTTGGGAATGATCTCTCAATAAAGGAGAAATTTTGCGAGAATGAT
ATCTGCGTAAAGAGAAAAAATGGGATCAATCTCTCCATAAAAGAGAAAAATTGTGAAATTGTACCCCATGCGTGGATGAG
ACGGACATCAATTGAGCCACACACCGGTAAAGACAACCCTCCATAACGAAGAGAAAGCTAGCACTCGTGGAATAAACTGG
AGTAAGCTGAGGGTGGAAGATAGAGATGGCGGTTCTATTAGCGGTTTTAGGCTGATCAAAGAAAGAGTTACACGCCAACC
AATCTTTAAACTAGAAAGGAATTATGTAATAATAAGTCCAAGGTGACATGTTTATAGGCTAAGCCCATTTATAAAAAAAA
CCTATTGTTATCACCATGAAAGGATCATAGTTCACAGGTACACTGCTCGTTCTATTTTGGATTGAAAGCGTCCATGATCA
TCCTCATTATGAACAATCAAAATATTTCCAATCTTAATATATTTGTATTGTTTTATTTCTAATCTGTCATTTTGACTTGT
AATATATTGAAGAAAAAAGAAAGTGTTTTGTCTTCAAGTTTGCCTAAAATCTAATACGTTCGATCCAAAATAAGGTTAAA
AGTTACTAGTACATTTTTATGTCTTTTATGTAAACGTATTCTAAACAGAACTATTAAATGTTGAGGTTTATGATGTTAGT
AACATAAAACTATTATTGAATAAATGTTTTATCAATTAAACATCCTTACCCATTGCCCTATAACATCTCTTGTTTTCTCG
TTTCATGTCACTAATCTTACATCCAAAACCAAAAGCAAAT
>AT2G04045.1 | chr2:1311788-1314787 FORWARD LENGTH=3000
CATTTTTTTGCCAAATAGAAGAATTGAAAATGAGTTCCGACGTTCTTTCCGATCTCAAGCCAACATCCTCTTGAATTTTT
TGAACCTCGACAAATTTCAGTGGTGGGTTTTTCTCTTCTCCTCTAGGGTTTTCTGGTTTTGATTATCTCTGACCGAGAGC
TGTTCTTTTTCTTCTCTTTCACAGATTCTCAAGTCTCTAACTTGGAGGAGATAGAAGAAATCTCATCATCAATCTCCATA
TCCAATCCCATTTCATAGGTATTTCTTATTAACCATTATTTTCCTCATATTTGTTCCATAGACTGCATCTTCATAGGTAT
TTTCGATTGATTGAACAAGTAAACAAGAAAATAATTTAAGGTTTTTTCTGATTCTGAAATTCTAAATTCTAATCCTTTTG
ATGAAAATATGTTAGTGGACTTTTGATGAAGATATGTTGGTGTGTTTTGTGAATAATGCTTCGCAGAATTCTAAATTAAA
TGATAACTAGTTATTTTGATTTTAATTTTGCTTTGAAATCAAGTGCATTGAAAAACATTTATCCTAAATCAATTAGTCAT
GCTGCTATTAATAATTGTTAAAGTAGACCCTTATTTCTACTTGATAAGTACGGTTCCATAACTATTCCACATTCTCTGTA
TAAACTATAAAGGAAACACCTTTATGAACTGAAATATATATATTGAAATTTTGTGTTTTGGTGTGCAATTACTTAGTCAC
TCATGTATAGTCTTCAACCTCATAGTTTCTTTTGTTGATGATTCATAAAACTGATTATCATACTGAAGTTAATGTGTTTG
TTCTGTTTTCCAGAATGGATTTAGAGTCTATACAATTAATGGCACTTCTCAATGCACAAAATGACTTAATAGATATGAAC
GAGGAAGACGCAGAAGTGCAAGCACCGGAGCAAAGTGAAAAACAAATTCAGCCAACTCAAACTCAAGTTCCACGAAAGAG
AGGCAAAACTTCAACTGTGTGGGACGATTTTATTTCAATAGGATTAGGAAATAATGATAAATAAAGAGCTAAGTGCATCC
ATTGTGGTGTAAAGTTGGTGATAGGTACTAGTAGTAAACCACATGAAAATTATGGAACAAATCACTTAAGTCGCCATTTA
AGTAGGTGTCCTAAGATGCCTAAGAAGATAGAGAGGCCGGTATATGATCATAAGATTGATCGAGAGATGGTTAGTCAAAT
AACTATCTATCACGATTTACCTTTTCGATATGTAGAATATGAGAAAGTTAGAGAGAGACAAATATTTGAATCGCGATTAT
CAGTGTATATGAAGGCAAACTGTTGTTGTTGATGTTTTTGTGAGATATGGAATAGAAAAGAAAAAGTTAAATGAGGTTTT
CACAAAACATCATGGTAGAGTTTGTTTTTCTTCAGACTTGTGGTCAGCTCGGCCTAGTATGATGAGTTATATCTGTGTAA
CTGCCCATTCATTGATGATAGTTGGCATTTACATAGTTATATTCTAGACTTTGTGAGTTAAAGTCCCCGCACACCCGTGA
ACATGTTGCTAATAGGGTTCTTGATTGTTGAAGGAATGAGGACTAGAAGAAGTGTTTTCTATCACTCTCGACAATGCTAT
TAATAATAATAATATGCAGAAAATCCTCAATGGTCAGCTTCAAATGATTAGTGGCAGTAATTTGTTTTGTGATGGGAAAT
TTATGCGCATTAGAGGTTGTGATCATATTCTTAACATCATTGTGAAGAAAGGTTTAAAGTTAGCTAAGGATGTTTTACAT
AACATTCGAGAAAGTGTTCTATATGTAAAAGCATCTTCTCAAAGGAAAGAAGCCATTGCAGCATGTGTAGAGAAGTGAGG
ATAAGAACTGGGGCAGAGTTATCTCTTGATTTTTGTACTAGATTGAATTCAACTTATGAAATGCTTGTTAGAGCATTAAA
GTTTAGAAAAAGCATTTAATAGCATGAAGGGTTTCGACATAAATTATAAGTCTTTACTATTAGATGAGGAGTGGGATCGT
GGTGAAAAGATATGTGACTTGTTGAAGCCATTTAGTGTAATTACTACTTACTTTTCAGGCTCTAAATATCTCACGTCAAA
TGTATATTTCACCCAAGTATGGAGGATTGAATTAATACTGAAAAAGTATGTTGCTTTTAGTGATGATGATATAGAGCTAA
TGGCTATGGAAATGAACATTTAGTTTGATATAAATATTGGGAAGATTACAGTCTTATTTTGGCTATTGGAGCAGTTTTAG
ATCCAAGACTATGAAGAACTTTGGAATAAGCTGTGTTGACAAAACTGTTATGAATAATAGATGGATGCCCATTATAAGGC
CCATCATTTAAATGTCTATAGAATTACTTGTATCTAGGGAATTACTTGTATCTAGGAAATTACTTGTATCTAGGGTTTTA
CTTGTTACCAAGTAAAATCCTTCCCTTGTACTCCTATATATAGGACTCTTTATTCAATGGAATAATACACTCATTTTCTT
CTATCTCTTTCTCTAGTTATAACACGTTATCAACACGCTTTAAGGGTAAATAATATTCTTACTTTTTTTAGAACCATGTT
TACTTAACGACTCATGGTTCATAGTATTTATTTTTTTATTAAAACAAAACACTATGAGTCGATCGATGATTATGGTATAT
ATCGGTAAAAGCATGATTTCAATGATTCAATAAAAAAGAGCATCATGCTTATATTTGTTTCTCTAATTATTATTCCAGGA
TTCAATGATTCTACAAATAAAATCATTAAAGAAGAGAATCATGCTTGTTGATTGTTGATTATTAATTGTTAATTTTTCTG
AAATCTACTACATTCTATTTATGACTGATATCTGTTATATATAGAATTTTTCTTATTATATGCCAAAAATGTCACTAAAG
ATTTGAAGTCATTAAATAAAAAGATCGCAATAAAAATCATAAAGTTCAAAGAAACCATAAATATAAAAAGCCTATGAGTT
TTCACTACCTTTGATAATAAACTTCAAACATAATTACAAA
>AT2G04046.1 | chr2:1312860-1315859 FORWARD LENGTH=3000
AGTAAACCACATGAAAATTATGGAACAAATCACTTAAGTCGCCATTTAAGTAGGTGTCCTAAGATGCCTAAGAAGATAGA
GAGGCCGGTATATGATCATAAGATTGATCGAGAGATGGTTAGTCAAATAACTATCTATCACGATTTACCTTTTCGATATG
TAGAATATGAGAAAGTTAGAGAGAGACAAATATTTGAATCGCGATTATCAGTGTATATGAAGGCAAACTGTTGTTGTTGA
TGTTTTTGTGAGATATGGAATAGAAAAGAAAAAGTTAAATGAGGTTTTCACAAAACATCATGGTAGAGTTTGTTTTTCTT
CAGACTTGTGGTCAGCTCGGCCTAGTATGATGAGTTATATCTGTGTAACTGCCCATTCATTGATGATAGTTGGCATTTAC
ATAGTTATATTCTAGACTTTGTGAGTTAAAGTCCCCGCACACCCGTGAACATGTTGCTAATAGGGTTCTTGATTGTTGAA
GGAATGAGGACTAGAAGAAGTGTTTTCTATCACTCTCGACAATGCTATTAATAATAATAATATGCAGAAAATCCTCAATG
GTCAGCTTCAAATGATTAGTGGCAGTAATTTGTTTTGTGATGGGAAATTTATGCGCATTAGAGGTTGTGATCATATTCTT
AACATCATTGTGAAGAAAGGTTTAAAGTTAGCTAAGGATGTTTTACATAACATTCGAGAAAGTGTTCTATATGTAAAAGC
ATCTTCTCAAAGGAAAGAAGCCATTGCAGCATGTGTAGAGAAGTGAGGATAAGAACTGGGGCAGAGTTATCTCTTGATTT
TTGTACTAGATTGAATTCAACTTATGAAATGCTTGTTAGAGCATTAAAGTTTAGAAAAAGCATTTAATAGCATGAAGGGT
TTCGACATAAATTATAAGTCTTTACTATTAGATGAGGAGTGGGATCGTGGTGAAAAGATATGTGACTTGTTGAAGCCATT
TAGTGTAATTACTACTTACTTTTCAGGCTCTAAATATCTCACGTCAAATGTATATTTCACCCAAGTATGGAGGATTGAAT
TAATACTGAAAAAGTATGTTGCTTTTAGTGATGATGATATAGAGCTAATGGCTATGGAAATGAACATTTAGTTTGATATA
AATATTGGGAAGATTACAGTCTTATTTTGGCTATTGGAGCAGTTTTAGATCCAAGACTATGAAGAACTTTGGAATAAGCT
GTGTTGACAAAACTGTTATGAATAATAGATGGATGCCCATTATAAGGCCCATCATTTAAATGTCTATAGAATTACTTGTA
TCTAGGGAATTACTTGTATCTAGGAAATTACTTGTATCTAGGGTTTTACTTGTTACCAAGTAAAATCCTTCCCTTGTACT
CCTATATATAGGACTCTTTATTCAATGGAATAATACACTCATTTTCTTCTATCTCTTTCTCTAGTTATAACACGTTATCA
ACACGCTTTAAGGGTAAATAATATTCTTACTTTTTTTAGAACCATGTTTACTTAACGACTCATGGTTCATAGTATTTATT
TTTTTATTAAAACAAAACACTATGAGTCGATCGATGATTATGGTATATATCGGTAAAAGCATGATTTCAATGATTCAATA
AAAAAGAGCATCATGCTTATATTTGTTTCTCTAATTATTATTCCAGGATTCAATGATTCTACAAATAAAATCATTAAAGA
AGAGAATCATGCTTGTTGATTGTTGATTATTAATTGTTAATTTTTCTGAAATCTACTACATTCTATTTATGACTGATATC
TGTTATATATAGAATTTTTCTTATTATATGCCAAAAATGTCACTAAAGATTTGAAGTCATTAAATAAAAAGATCGCAATA
AAAATCATAAAGTTCAAAGAAACCATAAATATAAAAAGCCTATGAGTTTTCACTACCTTTGATAATAAACTTCAAACATA
ATTACAAAATGGCATCAAAAATCACATTCGTCTTCCTCGTTGTTGTCGTTATCAATTGTAAGTCTCTATAGTCTCTATAA
CATGACTCAAGCATACTTATTTGATTCGAAGTTTAAACATAACATTATTATATAATTTTTTGGTCATGTGTTCATAAGGT
GCGATGATGTTGAGTATGCCAACAGCAGAAGCTCATAACTTTCTTCCTTGCGTTATAACGAATGATTGTGAATACCATCA
CTGCTCAAGCGGGACAGTTCTATGTGTAAACAGACAATGCCATTGTAGTCGTTCATCAACTCATCAAACAAAACTCGACA
ACTTAAAGAAGATGGACTATGCGAAGAAGTGCAAGTGGACAAAAGATTGTGATCCTCGTATGAGATTTACATGTGTCTCC
GGTTCTTATATGTGTTTTGATGGCCTATGTACGTGTACCAATTAATGGCACGTGCCATGAAAAGATGCAATCACATAAAG
CATTTGTTTAAATTAAAAACAAAATAATATTCTTCTAATTATCAATATTAAAATTAAAAATTTAACAAAAAGTTAGGACG
AAAAAATGTAACTATATAAAACATTTATTCAAACTGAAAATAAGTAAAGATAACTACAAACAGTTGCAATGAAAAGATAT
TTATTTAGATTGTCATTATTATATAGGTTCCAAGCTTCTTGTTTTAACTATATATGAATAAAGTTTACAAACTAATAGAA
AATACAAAAAGAACTATACAATATATATGTAGTTTCTACATCTTTCTGGAGAATAAAACTTAACGGAGGATTATTGGAAT
TCTTAAATTATGGTATATCTCTCTAAAACCATGATAAATTGATATGGCATTATAAATAGATATAATAAATATGGTATAAA
TATCAACCAGTGAAAAAAGGATCTTGAAAATTTTGACCAAACCAACCAAAATATTTACATTTTGTAGAATACACGTTTTG
TTTTTATGGCAAAAGTCATCAAAATTTTGAGTCAACGAAAAAACATTAAAATTAAATTATAGTATTTCAAAGAGACTATA
AATAGCAGAGGTCTCCATAAGTTCTAGCCATAATTAAGAA
>AT2G04047.1 | chr2:1314153-1317152 FORWARD LENGTH=3000
TTGTATCTAGGAAATTACTTGTATCTAGGGTTTTACTTGTTACCAAGTAAAATCCTTCCCTTGTACTCCTATATATAGGA
CTCTTTATTCAATGGAATAATACACTCATTTTCTTCTATCTCTTTCTCTAGTTATAACACGTTATCAACACGCTTTAAGG
GTAAATAATATTCTTACTTTTTTTAGAACCATGTTTACTTAACGACTCATGGTTCATAGTATTTATTTTTTTATTAAAAC
AAAACACTATGAGTCGATCGATGATTATGGTATATATCGGTAAAAGCATGATTTCAATGATTCAATAAAAAAGAGCATCA
TGCTTATATTTGTTTCTCTAATTATTATTCCAGGATTCAATGATTCTACAAATAAAATCATTAAAGAAGAGAATCATGCT
TGTTGATTGTTGATTATTAATTGTTAATTTTTCTGAAATCTACTACATTCTATTTATGACTGATATCTGTTATATATAGA
ATTTTTCTTATTATATGCCAAAAATGTCACTAAAGATTTGAAGTCATTAAATAAAAAGATCGCAATAAAAATCATAAAGT
TCAAAGAAACCATAAATATAAAAAGCCTATGAGTTTTCACTACCTTTGATAATAAACTTCAAACATAATTACAAAATGGC
ATCAAAAATCACATTCGTCTTCCTCGTTGTTGTCGTTATCAATTGTAAGTCTCTATAGTCTCTATAACATGACTCAAGCA
TACTTATTTGATTCGAAGTTTAAACATAACATTATTATATAATTTTTTGGTCATGTGTTCATAAGGTGCGATGATGTTGA
GTATGCCAACAGCAGAAGCTCATAACTTTCTTCCTTGCGTTATAACGAATGATTGTGAATACCATCACTGCTCAAGCGGG
ACAGTTCTATGTGTAAACAGACAATGCCATTGTAGTCGTTCATCAACTCATCAAACAAAACTCGACAACTTAAAGAAGAT
GGACTATGCGAAGAAGTGCAAGTGGACAAAAGATTGTGATCCTCGTATGAGATTTACATGTGTCTCCGGTTCTTATATGT
GTTTTGATGGCCTATGTACGTGTACCAATTAATGGCACGTGCCATGAAAAGATGCAATCACATAAAGCATTTGTTTAAAT
TAAAAACAAAATAATATTCTTCTAATTATCAATATTAAAATTAAAAATTTAACAAAAAGTTAGGACGAAAAAATGTAACT
ATATAAAACATTTATTCAAACTGAAAATAAGTAAAGATAACTACAAACAGTTGCAATGAAAAGATATTTATTTAGATTGT
CATTATTATATAGGTTCCAAGCTTCTTGTTTTAACTATATATGAATAAAGTTTACAAACTAATAGAAAATACAAAAAGAA
CTATACAATATATATGTAGTTTCTACATCTTTCTGGAGAATAAAACTTAACGGAGGATTATTGGAATTCTTAAATTATGG
TATATCTCTCTAAAACCATGATAAATTGATATGGCATTATAAATAGATATAATAAATATGGTATAAATATCAACCAGTGA
AAAAAGGATCTTGAAAATTTTGACCAAACCAACCAAAATATTTACATTTTGTAGAATACACGTTTTGTTTTTATGGCAAA
AGTCATCAAAATTTTGAGTCAACGAAAAAACATTAAAATTAAATTATAGTATTTCAAAGAGACTATAAATAGCAGAGGTC
TCCATAAGTTCTAGCCATAATTAAGAAATGGCTTCAAAGATCACAATCTTTTTCGTGCTTGCTCTCGTCGTCGTTTGTAA
GTCTCTCTAATCTCTCTAACAAGCCTATTACTTAAGCATGCTTATTGTATATAAAGTTTGAACAAAACATACCTTTTCCT
GGTCCGGTGTTCTTCATTAGGTACAATGATGGTATGTATTCCAACTGCGACTGCTGAGCTTGTTCTTCCTTGCAAAACAA
CATATGACTGTGTAAACCTTCCCTGCTTGGGAAGGCCACCTCTATGTATAAATGGACAATGCAAATGCACCACTACATTG
ACACATCAAGCAAAACTCGATAACTTAAGGACAATGAATGATGCTAAGACATGCAAGTACACGAGTGATTGTGATCCACG
TATGAGATATTCTTGTGTCTCGGGATCTTATATATGTTTGAATGGTTTTTGTACTTGTACGTAGTACAGTATATTATTAT
AAACAAATGCTTATTTATTGCTTTTATCATCGTAGGAAGGTTTTTTCAAGGATGATAATAAAATCTATTTAGAAAACGTT
TCAATAGAGTTTGTGTTTATGTTGATGTTTAGAAAGATAAAGACTAGTAGTTTTTATTTTTGGGTCAACACAGAAAAAAT
AGTTTATGGAATCATTTTTGACATTCTAGTTCGTCTATATGGACTGCCAAAACGGCCATTATCGTTAATATTGTTTAAAA
CATTTCATGAATGACTTATTTCACCTTCATATTTTTAGGTGCTATTTTGCATGATACATAGATAATAGATTAAAAATCAT
GATAAATTGTGAATTACATATTATTATTTTTTAAACAAAAATTATTTCAGGATAAAATAAACAATGGTAGACCCCAAACT
GGACAGACCCAAGCTGAGGTTGCCAAACCTTCACAACCCTAGCGAGGCAGCCCTTCCCACGATCCCCTGTAGATCGTTGT
CTTCATGCAGTATATCGTACTCCTAGCTACAGTATTCCATTTGATATATAATTGCTAAACGTATTTACATTTTGACTACA
TTCTATTTGATAAATTTATATCATATAGTAAGATGCCATATATATATTATGGTATTAAAAGTTACTACTATTGACTAAAC
GTATTTACATTTTGACTACATTCTAAGATATTTAATGCCAATTTCTCTTAAAATATTTAAATTTTTGACTGTAAGATATG
CAAATTAAATTCCTAAATTTCTAAGAGACTATTAATTATTATTATTTTTTGGATTTGGAGTCTTTTTCGGGTTTGGGGTC
TGTTTGGGTAGGGAAGTCAAAAACAAATCGGGTATTCTAG
>AT2G04038.1 | chr2:1328919-1331918 FORWARD LENGTH=3000
TAAGATGAATGATAAGTATCCTTCATTTGCAGCTGAAGAAAGGAACATTAGGCTGGGGTTGTCTACAGATGGATTTAACC
CATTTAACATGAAGAATAGTAATTATAGTTGCTGGCATGTGCTATTGGTAAACTACAATTTGCCTCCTCACCTTTGTATG
AAAAAGGAGAATATAATGTTGACATTATTGATTCCTGGTCCACAACAACCAGGTAATAATATCGATGTCTACTTAGAACC
TGTTATTAAGGATTTGAATTATCTGTGGAAAAATGGAGAGCTAACATATGATGCTTTTAGTAAAAGTACTTTTACTGTAA
AGGCAATGCTTCTATGGACTATTAGTGATTTTCCTGCGTATGGAAACCTTGCTGGATGTAAAGTTAAGGGAAAAATGGGC
TCTCTTTTGTGTGGAAAAAATACAGATAGTATGTGGTTGAAGTTTAGCAGGAAGCATGTCTATATGTGTCATAGAAAAGG
TTTGGTTCCAACACACAGATATAGGGAAAAGAAGACTTGGTTTGATGGAAAAGTTGAACATAGGAGAAAGACAAGAATTT
TAACTGGTCATGAAGTTTATCAAAATCTGAAAAACTTCAAGAATGATTTTGGAAATGTGAAAAAATCTGGGATGAAGAGA
AAGAGAACTGTCTATAAAGAACCAGTCTATGATAGTGATGATGTATCCAGTGAATCCGAGGAAGATGAGGAAGTAGAAGT
AGATGAGGATGAGTTATCTAGATGGAAGAAAAGATCAATCTTCTTTACTTTGCCTTATTGGGAGGTATGATTACTTGTTT
TCAGATTTAAATAGCTTTTATATGTTTAAGTATGATACATCAATTACTTCTAAAATATATGTATGTCTATATTGTAGGAT
CTACTAGTAAGGCATAATTTGGATGTAATGCATACAGAAAAGAACGTGGCTCACAGTATTGTATCCACATTGTTGCATTG
TGGAAAATCTAAGGATGGTCTTAATGCACGTAAGGATCTGCAACATCTTGGTCTACGACACGCTTTGCATCCTACCACAC
AAGGAAAGAGAACATATGCACTTAGCTCCTGTATTGCTTTATTTTGTGCTTGAGACTTTTCTTATGTATTTTGGATCTAA
ACTTATGTTTAATCAATGGTCAATGTATGAGATTTTATAAAGCAGGTTATGTGTTATGTGTACTATAATCACATCTCAGA
AAATGCTATAAGAATACAGGTAATAGAATATTTAACATATGACTAATGCTATGTTTTAATCATCTATCGTAGCTTATAAA
TTGATATAAGAACATAACATAGCACATAATTTGACTAATTATTTTCCAATTGAAAAAAGGCAAACCACGATAAAACAACA
TTTCGCAACAGCTATATTAGAGATATATAACATAGCACGAAAAATCAAATATTATATAATTTTTTTAAGAAAATTAAACG
TGATAATACAACTGTTCTTTATAGCTATGTTATTAAACTATAACATAGCATACTGAACTCACGCTACTGTATGTGAGGTA
CCTATAATAACAATGCCCTAAAATAGCGTTCATGAAAAAGTTATTAAAGACATATTATAGCATTTTTCTCGTGATAAGAA
TGTCCATTGTAGTGTAAAAGACATAAAAAATAACATAATACACATAAAGACACTAAGACTTCTAAAATTCAAAAGACTCA
CTTGGACACTAAATGCAACAAAACTCACAACGAAAAATACTATGACAAAAATCATATCTTTTATATATTCAAATTCATTA
TTATATTTTCCAAAATATTGAAACAAACGAGATCCTATGTAGAATGGGATAACGCAACAAACATCAAATTACGTTTTTTA
ACCATAATTAATATTCATAAATACTTCTTAATCATTAATACAAATATTTTTATTAATATCATAATTAAACATAATATATC
ATGTTTTCGGTTAATCCTCTAAATTTGCTATGATTAGTTTCTATGAATTGATGAATTTCTCTGCGTATCAACATGTCTCA
CTCTCTAGATATCAACGATTTTAACATTGGATGAATTATTGTCAAATTTATTAATTCGATTGCAAAATTACATTGAAATA
TGATATAATAAATTAAATATATAAAATTACAAAATAAACTTATTAAATAAAATATATTATAATTATAATTTATGATATAA
ATTAACAAACTAAAATTTCTACACATATTTCTCCACGATGTAGAGTGTGGGTTCTTATTTAATGATCACTTATAAAGGAA
AACGAATGAGGGACAAGTCAGTACTTAATTACTTTAGTTAGTTATATTTTAAACAATAGACATGTCGAATCTTTTAAGTT
AAATGCATATAATGGATCGAACTTGGCGCTCAAACGTATCCAATCTTTTAATTAAAGTTTAGCCGCATCACTCTCTCTCT
CTCTCTATAAGTTCATTCTAGGGAAGGGAAGCATCCAAACTTGGTTGCGACAAGACAAATGCTAAGGATAGATTTAAACT
AAAAGATATGAAAATTTTGTATTAAACATTGTATTTTTTTTTACTGCGTATTAAACATTGTATAAATATTTTTTTTTAAT
ATAATTTACCATAAATTAAAATAAAAAAGGGTTTACGTGTATAAATCTAGGTTACAAAAATAAACAACTCAAGTTAACTA
TTATTGGGTTTAAATTATATAAAAAAACCAAAATTTTAAAAACCTTCTCGCAGTTTCTGCTCTCACTTCCAATGAACAAG
TTATATATAAAACACTAACAATATTTTTGTTATGACTAAACTCTTTCCATTTCTTTGTCCATGTTCCACCACTATAAATT
ACGAATTATAGCATCGCATTTTTTCTTCTTATTCTATGCTCTTATAATCCATAGGACCCACTTCTACATGATTCTCCTAC
AACCCCATTATAAAACCCTTGGTCCACTTCCTCCTCTTACTTCAAAACTAACTTCCCAATTCTTCACACAAAATAAAAAC
ACAGAAACTCTTACATACTCATATAAACCAAACTAAAACC
>AT2G04137.1 | chr2:1332609-1335608 REVERSE LENGTH=3000
TGATTTGGTAAGTCATTTTAAGTTGTTTGTCCGTCAAGTTACATACCCTAATGCTCTTCTTCTTATCCCGCTTGCATTTT
CTCGGTCTTCTTTAATAGTCTAGAATGGTGGCTATTTGAGATACTCATACTCTGCTCAGGTCTTCTCCCTAACCCGAAAC
TCGAGACCTCTGTTCTTTCAATTTGGTAAGTACCATAGAAGGACTTCTTTTTATCTTTTGTGGTCTCTTTACTAAAAACT
AATGAATCCTGTTTCCTTCTTTTCAGTCTTACAATAGAAACTTTGCACTATGTGATTTCAGCTGGAGTCGCCGCGGCTGT
GAGGTATGAATATGATCTCAGTTTTATCATTCAGAACATCTTCATCTTATTATAGACAATTCTTTCCTAAACATTTAGTG
ATTGGTTTCTTGCAGCACACGTGTATCAAACAATTTGGGAGCTGGGAATCCTCAAGTTGCTAGGGTTTCAGTATTAGCAG
GGCTTTGTCTCTGGATAGTAGAGTCAGCTTTCTTTAGCATACTTCTATTCACCTGCAGGAACATCATAGGATACGCATTC
AGCAACAGCAAAGAAGTTTTGGACTATGTAGCTGACCTAACTCCTTTGCTCTGCCTCTCCTTTATCCTCGACGGCTTCAC
AGCAGTTCTAAATGGAGTTGCTAGGGGAAGTGGTTGGCAACACATTGGAGCTTGGAACAATACTGTTTCTTATTATCTTG
TAGGAGCTCCTGTTGGAATTTACTTAGCTTTCAGTCGTGAGTTGAACGGAAAAGGACTGTGGTGCGGTGTTGTGGTTGGA
TCTACTGTGCAAGCCACTATACTGGCTATTGTCACAGCTTCCATAAATTGGAAGGAACAGGTAAATAGCCATTTCAGCTT
TTTACACTTGTAAATTCTTTTATGTTCATTCATTAATGCTATGAAGTAATCTATGATTTTGCAGGCTGAGAAGGCAAGGA
AGAGAATTGTCTCAACTGAAAACAGATTGGCTTAAACAAATGATGTTTCTCATAGTTATCTCAAACTATTTGTATGCCTT
ATGCAAATTTTTTTTGAAAGATGTTTATAAAAGAGGGTCATTTGTTTTCTTAATCAATTTTATGACAAGGATTTATAAGT
TTTCTTCAATTTTGGTATACAAATGTAATAATTACAAGTGAACAAAAACCTCATTGGTTCCAAACGGGGATGATCCCTTG
TGCAGCAAGACGCTTCTCGACCCAAAACACAACGTGGTTCGCAGTTGGTTTCCTCTCGTCGACAAGAAATGGTTCCACGG
TGCTCGGACCTGACCCGTGTGAGGAAATTGAAAATCCTTTTGCTCCTGTTTTAAGCAACAAACCAAAAGACATAATGTTC
CATTGAAATTTTCTGTAACAAGAGTCTCAAGTAAAAGATTCAATACTTCACCTGTAAGGTTTCCAGTAGGGAAAAAGGCC
CAAAAGGAATATGGAATACTTTTCTTTAAGAAAAAACCTTCCAACTGACACAAATAATGATAATTGTCTTAGAAGTTTAA
TCAAGAAGACATTTTGAGAACATCCAATAAAACTGGAGCCATATAGGGTAGAGAGATGGCCCCATAAGCATGGCAACAAA
GCATTAGAAGTTAGAAGCAAGAAACCTTATCGTCTTGGAAAGATAAATCTATGTCAGAGATATCATCTTGAGATTCAAGA
ATGGCTTGTAAAGGAGGAATCACGTCTTCTTCCATCATTTGTCTCAGCGGTTTCGCCACTGCAGCCGCTTTAGCTGCGGG
TTTAGGTTTCTTTGCCGGAACCGCCACTGTTGACTCTTCTCCTTCTTCTTTGTTTTTCTTTTCAGTAGCAACTAGGAAGA
GAACAAGAAAGTTACTCTTCTCGAATTTTTGAGCCAAACATTCTGTTTTATGCATCAATCTTTACCAGCAGAAGTTGAAG
ACTCTTGCAAGGCACACCGCAAAAGGTTGTCCTTTCTAGTACCTGATTGCTGCAAGAAGACGAATCATAAAGATTCAATT
CAAATGAGATACAAACTCCATGAAAATTGAAGACATTACAAACCAATGTTAGTGGTGGAAGCAAAGAAGAGGAAGAGAGA
GTTGGTGTTGTTATAGAGATACGAGAGCTTGGGACTCCAAATGATCCTCCTGCTATTGTTGCCATAATTAGGAAGAAACA
GAAACTGTAATTGAGCTTCTTCAACGATTACAAGATTCGTTGTTCTCAAAATTCTCAGTTTTTCTCCATTTTTTGCCTCA
AACTCAAGACTAATGTTTTTTAGTGGACCAAAAGCAAAGGAAAAAAGAAGAGGAAATAAAACAAGAGACAAATGTGAAAA
AGGCTGAGCCTAAGATTTGCCAACCACACACACAAAAAAGAGATATAGCATATTTTTATACCTACAAATAAAATTAAAAA
CACTTGCACTTCCCATTATAGTTATGTTTACTATCGTATGTAAACTTTAGTAATAATATGTTTACGTTGATCTTCCCATT
GTAGAAGCACAAGAATAGAAGAAAGAAAGAGTTAAGTGTCGTTAGCTTAATTGGTAAAGACTCTAGGCAAAACTAATATT
ACGGATTTCGGCCCAGAACCAAAAAAAAAAAATATATATATAGAAGAAGGAAAAAAAATTGTCAATAGATTAGAAGCATG
GACTAAATTGACATTTCATAAACTATCAGATAAAATGAATAATATTTTGTAAATTCAGATTAGTACTCCGCAAATAAATT
TGATTGAGAACTTCTAACGTGCCCGACTGGAGTAAAATAAGATTCCAAATGACACTGGAGTTTTAGCCAAATTTCAATCA
CGTGGCGAAATCTTGTTCGTTCTTAAACTGCCAGTTAGAGATGCAAAAAGAATCAAAGTTTAGGGAGTAAACTGTAAATA
CTTCCTTTTCAAGTAAGTATTTGATGATAATGGCTCCCTGATTAGAAATGTCTCATTATTTTAGACCATTATCACTAAGC
AGTAAGCACTATAAGTCTATAATCGCAGAAGATAGATAAA
>AT2G04039.3 | chr2:1330464-1333463 FORWARD LENGTH=3000
GCGTTCATGAAAAAGTTATTAAAGACATATTATAGCATTTTTCTCGTGATAAGAATGTCCATTGTAGTGTAAAAGACATA
AAAAATAACATAATACACATAAAGACACTAAGACTTCTAAAATTCAAAAGACTCACTTGGACACTAAATGCAACAAAACT
CACAACGAAAAATACTATGACAAAAATCATATCTTTTATATATTCAAATTCATTATTATATTTTCCAAAATATTGAAACA
AACGAGATCCTATGTAGAATGGGATAACGCAACAAACATCAAATTACGTTTTTTAACCATAATTAATATTCATAAATACT
TCTTAATCATTAATACAAATATTTTTATTAATATCATAATTAAACATAATATATCATGTTTTCGGTTAATCCTCTAAATT
TGCTATGATTAGTTTCTATGAATTGATGAATTTCTCTGCGTATCAACATGTCTCACTCTCTAGATATCAACGATTTTAAC
ATTGGATGAATTATTGTCAAATTTATTAATTCGATTGCAAAATTACATTGAAATATGATATAATAAATTAAATATATAAA
ATTACAAAATAAACTTATTAAATAAAATATATTATAATTATAATTTATGATATAAATTAACAAACTAAAATTTCTACACA
TATTTCTCCACGATGTAGAGTGTGGGTTCTTATTTAATGATCACTTATAAAGGAAAACGAATGAGGGACAAGTCAGTACT
TAATTACTTTAGTTAGTTATATTTTAAACAATAGACATGTCGAATCTTTTAAGTTAAATGCATATAATGGATCGAACTTG
GCGCTCAAACGTATCCAATCTTTTAATTAAAGTTTAGCCGCATCACTCTCTCTCTCTCTCTATAAGTTCATTCTAGGGAA
GGGAAGCATCCAAACTTGGTTGCGACAAGACAAATGCTAAGGATAGATTTAAACTAAAAGATATGAAAATTTTGTATTAA
ACATTGTATTTTTTTTTACTGCGTATTAAACATTGTATAAATATTTTTTTTTAATATAATTTACCATAAATTAAAATAAA
AAAGGGTTTACGTGTATAAATCTAGGTTACAAAAATAAACAACTCAAGTTAACTATTATTGGGTTTAAATTATATAAAAA
AACCAAAATTTTAAAAACCTTCTCGCAGTTTCTGCTCTCACTTCCAATGAACAAGTTATATATAAAACACTAACAATATT
TTTGTTATGACTAAACTCTTTCCATTTCTTTGTCCATGTTCCACCACTATAAATTACGAATTATAGCATCGCATTTTTTC
TTCTTATTCTATGCTCTTATAATCCATAGGACCCACTTCTACATGATTCTCCTACAACCCCATTATAAAACCCTTGGTCC
ACTTCCTCCTCTTACTTCAAAACTAACTTCCCAATTCTTCACACAAAATAAAAACACAGAAACTCTTACATACTCATATA
AACCAAACTAAAACCATGATTCCGGCAGAAATCAACGGATATTTCCAATATCTATCACCGGAATACAACGTAATAAACAT
GCCTTCATCTCCAACCTCTTCCTTAAACTACCTAAACGATTTGATCATCAACAACAACAACTATTCCTCATCATCCAACA
GTCAAGATCTCATGATAAGCAACAACTCAACTTCCGACGAAGATCATCATCAAAGCATCATGGTACTCGACGAGAGGAAA
CAGAGAAGGATGCTTTCGAACAGAGAATCTGCAAGGAGGTCAAGGATGAGGAAACAGAGACATCTTGATGAACTCTGGTC
TCAGGTAATAAGGCTTCGCAACGAGAACAACTGTCTTATCGATAAGCTGAACCGCGTATCGGAGACTCAAAATTGTGTAT
TGAAGGAGAACTCTAAACTCAAAGAAGAAGCTTCTGATCTCCGACAGCTTGTTTGTGAACTGAAATCTAACAAGAACAAC
AACAATAGTTTTCCAAGAGAGTTTGAAGATAATTAGTATTACTCAAAGTGTCCAACTTTATCAGACAAAACGTAATCTAT
TAACACAATCAAAAGCAGAAAATTTTGGTTTTTATACCTTGGAGAGTGTTCTGTTCTATACAGTGACTTTGAATCCGTTC
TTCAATATATTCATTGACATGGACTTTCCCATGATTCCCAAACCCATAGAAAACCCTACTTCCATTTTATCTATCTTCTG
CGATTATAGACTTATAGTGCTTACTGCTTAGTGATAATGGTCTAAAATAATGAGACATTTCTAATCAGGGAGCCATTATC
ATCAAATACTTACTTGAAAAGGAAGTATTTACAGTTTACTCCCTAAACTTTGATTCTTTTTGCATCTCTAACTGGCAGTT
TAAGAACGAACAAGATTTCGCCACGTGATTGAAATTTGGCTAAAACTCCAGTGTCATTTGGAATCTTATTTTACTCCAGT
CGGGCACGTTAGAAGTTCTCAATCAAATTTATTTGCGGAGTACTAATCTGAATTTACAAAATATTATTCATTTTATCTGA
TAGTTTATGAAATGTCAATTTAGTCCATGCTTCTAATCTATTGACAATTTTTTTTCCTTCTTCTATATATATATTTTTTT
TTTTTGGTTCTGGGCCGAAATCCGTAATATTAGTTTTGCCTAGAGTCTTTACCAATTAAGCTAACGACACTTAACTCTTT
CTTTCTTCTATTCTTGTGCTTCTACAATGGGAAGATCAACGTAAACATATTATTACTAAAGTTTACATACGATAGTAAAC
ATAACTATAATGGGAAGTGCAAGTGTTTTTAATTTTATTTGTAGGTATAAAAATATGCTATATCTCTTTTTTGTGTGTGT
GGTTGGCAAATCTTAGGCTCAGCCTTTTTCACATTTGTCTCTTGTTTTATTTCCTCTTCTTTTTTCCTTTGCTTTTGGTC
CACTAAAAAACATTAGTCTTGAGTTTGAGGCAAAAAATGGAGAAAAACTGAGAATTTTGAGAACAACGAATCTTGTAATC
GTTGAAGAAGCTCAATTACAGTTTCTGTTTCTTCCTAATT
>AT2G04039.1 | chr2:1330464-1333463 FORWARD LENGTH=3000
GCGTTCATGAAAAAGTTATTAAAGACATATTATAGCATTTTTCTCGTGATAAGAATGTCCATTGTAGTGTAAAAGACATA
AAAAATAACATAATACACATAAAGACACTAAGACTTCTAAAATTCAAAAGACTCACTTGGACACTAAATGCAACAAAACT
CACAACGAAAAATACTATGACAAAAATCATATCTTTTATATATTCAAATTCATTATTATATTTTCCAAAATATTGAAACA
AACGAGATCCTATGTAGAATGGGATAACGCAACAAACATCAAATTACGTTTTTTAACCATAATTAATATTCATAAATACT
TCTTAATCATTAATACAAATATTTTTATTAATATCATAATTAAACATAATATATCATGTTTTCGGTTAATCCTCTAAATT
TGCTATGATTAGTTTCTATGAATTGATGAATTTCTCTGCGTATCAACATGTCTCACTCTCTAGATATCAACGATTTTAAC
ATTGGATGAATTATTGTCAAATTTATTAATTCGATTGCAAAATTACATTGAAATATGATATAATAAATTAAATATATAAA
ATTACAAAATAAACTTATTAAATAAAATATATTATAATTATAATTTATGATATAAATTAACAAACTAAAATTTCTACACA
TATTTCTCCACGATGTAGAGTGTGGGTTCTTATTTAATGATCACTTATAAAGGAAAACGAATGAGGGACAAGTCAGTACT
TAATTACTTTAGTTAGTTATATTTTAAACAATAGACATGTCGAATCTTTTAAGTTAAATGCATATAATGGATCGAACTTG
GCGCTCAAACGTATCCAATCTTTTAATTAAAGTTTAGCCGCATCACTCTCTCTCTCTCTCTATAAGTTCATTCTAGGGAA
GGGAAGCATCCAAACTTGGTTGCGACAAGACAAATGCTAAGGATAGATTTAAACTAAAAGATATGAAAATTTTGTATTAA
ACATTGTATTTTTTTTTACTGCGTATTAAACATTGTATAAATATTTTTTTTTAATATAATTTACCATAAATTAAAATAAA
AAAGGGTTTACGTGTATAAATCTAGGTTACAAAAATAAACAACTCAAGTTAACTATTATTGGGTTTAAATTATATAAAAA
AACCAAAATTTTAAAAACCTTCTCGCAGTTTCTGCTCTCACTTCCAATGAACAAGTTATATATAAAACACTAACAATATT
TTTGTTATGACTAAACTCTTTCCATTTCTTTGTCCATGTTCCACCACTATAAATTACGAATTATAGCATCGCATTTTTTC
TTCTTATTCTATGCTCTTATAATCCATAGGACCCACTTCTACATGATTCTCCTACAACCCCATTATAAAACCCTTGGTCC
ACTTCCTCCTCTTACTTCAAAACTAACTTCCCAATTCTTCACACAAAATAAAAACACAGAAACTCTTACATACTCATATA
AACCAAACTAAAACCATGATTCCGGCAGAAATCAACGGATATTTCCAATATCTATCACCGGAATACAACGTAATAAACAT
GCCTTCATCTCCAACCTCTTCCTTAAACTACCTAAACGATTTGATCATCAACAACAACAACTATTCCTCATCATCCAACA
GTCAAGATCTCATGATAAGCAACAACTCAACTTCCGACGAAGATCATCATCAAAGCATCATGGTACTCGACGAGAGGAAA
CAGAGAAGGATGCTTTCGAACAGAGAATCTGCAAGGAGGTCAAGGATGAGGAAACAGAGACATCTTGATGAACTCTGGTC
TCAGGTAATAAGGCTTCGCAACGAGAACAACTGTCTTATCGATAAGCTGAACCGCGTATCGGAGACTCAAAATTGTGTAT
TGAAGGAGAACTCTAAACTCAAAGAAGAAGCTTCTGATCTCCGACAGCTTGTTTGTGAACTGAAATCTAACAAGAACAAC
AACAATAGTTTTCCAAGAGAGTTTGAAGATAATTAGTATTACTCAAAGTGTCCAACTTTATCAGACAAAACGTAATCTAT
TAACACAATCAAAAGCAGAAAATTTTGGTTTTTATACCTTGGAGAGTGTTCTGTTCTATACAGTGACTTTGAATCCGTTC
TTCAATATATTCATTGACATGGACTTTCCCATGATTCCCAAACCCATAGAAAACCCTACTTCCATTTTATCTATCTTCTG
CGATTATAGACTTATAGTGCTTACTGCTTAGTGATAATGGTCTAAAATAATGAGACATTTCTAATCAGGGAGCCATTATC
ATCAAATACTTACTTGAAAAGGAAGTATTTACAGTTTACTCCCTAAACTTTGATTCTTTTTGCATCTCTAACTGGCAGTT
TAAGAACGAACAAGATTTCGCCACGTGATTGAAATTTGGCTAAAACTCCAGTGTCATTTGGAATCTTATTTTACTCCAGT
CGGGCACGTTAGAAGTTCTCAATCAAATTTATTTGCGGAGTACTAATCTGAATTTACAAAATATTATTCATTTTATCTGA
TAGTTTATGAAATGTCAATTTAGTCCATGCTTCTAATCTATTGACAATTTTTTTTCCTTCTTCTATATATATATTTTTTT
TTTTTGGTTCTGGGCCGAAATCCGTAATATTAGTTTTGCCTAGAGTCTTTACCAATTAAGCTAACGACACTTAACTCTTT
CTTTCTTCTATTCTTGTGCTTCTACAATGGGAAGATCAACGTAAACATATTATTACTAAAGTTTACATACGATAGTAAAC
ATAACTATAATGGGAAGTGCAAGTGTTTTTAATTTTATTTGTAGGTATAAAAATATGCTATATCTCTTTTTTGTGTGTGT
GGTTGGCAAATCTTAGGCTCAGCCTTTTTCACATTTGTCTCTTGTTTTATTTCCTCTTCTTTTTTCCTTTGCTTTTGGTC
CACTAAAAAACATTAGTCTTGAGTTTGAGGCAAAAAATGGAGAAAAACTGAGAATTTTGAGAACAACGAATCTTGTAATC
GTTGAAGAAGCTCAATTACAGTTTCTGTTTCTTCCTAATT
>AT2G04039.2 | chr2:1330714-1333713 FORWARD LENGTH=3000
TATGTAGAATGGGATAACGCAACAAACATCAAATTACGTTTTTTAACCATAATTAATATTCATAAATACTTCTTAATCAT
TAATACAAATATTTTTATTAATATCATAATTAAACATAATATATCATGTTTTCGGTTAATCCTCTAAATTTGCTATGATT
AGTTTCTATGAATTGATGAATTTCTCTGCGTATCAACATGTCTCACTCTCTAGATATCAACGATTTTAACATTGGATGAA
TTATTGTCAAATTTATTAATTCGATTGCAAAATTACATTGAAATATGATATAATAAATTAAATATATAAAATTACAAAAT
AAACTTATTAAATAAAATATATTATAATTATAATTTATGATATAAATTAACAAACTAAAATTTCTACACATATTTCTCCA
CGATGTAGAGTGTGGGTTCTTATTTAATGATCACTTATAAAGGAAAACGAATGAGGGACAAGTCAGTACTTAATTACTTT
AGTTAGTTATATTTTAAACAATAGACATGTCGAATCTTTTAAGTTAAATGCATATAATGGATCGAACTTGGCGCTCAAAC
GTATCCAATCTTTTAATTAAAGTTTAGCCGCATCACTCTCTCTCTCTCTCTATAAGTTCATTCTAGGGAAGGGAAGCATC
CAAACTTGGTTGCGACAAGACAAATGCTAAGGATAGATTTAAACTAAAAGATATGAAAATTTTGTATTAAACATTGTATT
TTTTTTTACTGCGTATTAAACATTGTATAAATATTTTTTTTTAATATAATTTACCATAAATTAAAATAAAAAAGGGTTTA
CGTGTATAAATCTAGGTTACAAAAATAAACAACTCAAGTTAACTATTATTGGGTTTAAATTATATAAAAAAACCAAAATT
TTAAAAACCTTCTCGCAGTTTCTGCTCTCACTTCCAATGAACAAGTTATATATAAAACACTAACAATATTTTTGTTATGA
CTAAACTCTTTCCATTTCTTTGTCCATGTTCCACCACTATAAATTACGAATTATAGCATCGCATTTTTTCTTCTTATTCT
ATGCTCTTATAATCCATAGGACCCACTTCTACATGATTCTCCTACAACCCCATTATAAAACCCTTGGTCCACTTCCTCCT
CTTACTTCAAAACTAACTTCCCAATTCTTCACACAAAATAAAAACACAGAAACTCTTACATACTCATATAAACCAAACTA
AAACCATGATTCCGGCAGAAATCAACGGATATTTCCAATATCTATCACCGGAATACAACGTAATAAACATGCCTTCATCT
CCAACCTCTTCCTTAAACTACCTAAACGATTTGATCATCAACAACAACAACTATTCCTCATCATCCAACAGTCAAGATCT
CATGATAAGCAACAACTCAACTTCCGACGAAGATCATCATCAAAGCATCATGGTACTCGACGAGAGGAAACAGAGAAGGA
TGCTTTCGAACAGAGAATCTGCAAGGAGGTCAAGGATGAGGAAACAGAGACATCTTGATGAACTCTGGTCTCAGGTAATA
AGGCTTCGCAACGAGAACAACTGTCTTATCGATAAGCTGAACCGCGTATCGGAGACTCAAAATTGTGTATTGAAGGAGAA
CTCTAAACTCAAAGAAGAAGCTTCTGATCTCCGACAGCTTGTTTGTGAACTGAAATCTAACAAGAACAACAACAATAGTT
TTCCAAGAGAGTTTGAAGATAATTAGTATTACTCAAAGTGTCCAACTTTATCAGACAAAACGTAATCTATTAACACAATC
AAAAGCAGAAAATTTTGGTTTTTATACCTTGGAGAGTGTTCTGTTCTATACAGTGACTTTGAATCCGTTCTTCAATATAT
TCATTGACATGGACTTTCCCATGATTCCCAAACCCATAGAAAACCCTACTTCCATTTTATCTATCTTCTGCGATTATAGA
CTTATAGTGCTTACTGCTTAGTGATAATGGTCTAAAATAATGAGACATTTCTAATCAGGGAGCCATTATCATCAAATACT
TACTTGAAAAGGAAGTATTTACAGTTTACTCCCTAAACTTTGATTCTTTTTGCATCTCTAACTGGCAGTTTAAGAACGAA
CAAGATTTCGCCACGTGATTGAAATTTGGCTAAAACTCCAGTGTCATTTGGAATCTTATTTTACTCCAGTCGGGCACGTT
AGAAGTTCTCAATCAAATTTATTTGCGGAGTACTAATCTGAATTTACAAAATATTATTCATTTTATCTGATAGTTTATGA
AATGTCAATTTAGTCCATGCTTCTAATCTATTGACAATTTTTTTTCCTTCTTCTATATATATATTTTTTTTTTTTGGTTC
TGGGCCGAAATCCGTAATATTAGTTTTGCCTAGAGTCTTTACCAATTAAGCTAACGACACTTAACTCTTTCTTTCTTCTA
TTCTTGTGCTTCTACAATGGGAAGATCAACGTAAACATATTATTACTAAAGTTTACATACGATAGTAAACATAACTATAA
TGGGAAGTGCAAGTGTTTTTAATTTTATTTGTAGGTATAAAAATATGCTATATCTCTTTTTTGTGTGTGTGGTTGGCAAA
TCTTAGGCTCAGCCTTTTTCACATTTGTCTCTTGTTTTATTTCCTCTTCTTTTTTCCTTTGCTTTTGGTCCACTAAAAAA
CATTAGTCTTGAGTTTGAGGCAAAAAATGGAGAAAAACTGAGAATTTTGAGAACAACGAATCTTGTAATCGTTGAAGAAG
CTCAATTACAGTTTCTGTTTCTTCCTAATTATGGCAACAATAGCAGGAGGATCATTTGGAGTCCCAAGCTCTCGTATCTC
TATAACAACACCAACTCTCTCTTCCTCTTCTTTGCTTCCACCACTAACATTGGTTTGTAATGTCTTCAATTTTCATGGAG
TTTGTATCTCATTTGAATTGAATCTTTATGATTCGTCTTCTTGCAGCAATCAGGTACTAGAAAGGACAACCTTTTGCGGT
GTGCCTTGCAAGAGTCTTCAACTTCTGCTGGTAAAGATTG
>AT2G04040.1 | chr2:1336481-1339480 REVERSE LENGTH=3000
TAATAATATACTTTTTTGAGTATCTTCGGTGGAAAATATAGAATACCTTTTACTGGTTGAGCTAAGAGTCGTGTAAATTC
AATATTCTAGTCCCACAAATTTCCAAAAAGAAAAGTCTAAACATTGGTTTTCGTTGTCTGTCTATAAAAGATAAGAAGAA
TAACATCAGAGATTATACGCACACGGCTTTCAACATTAGGAAGGACAACAATGGAAGAGCCCTTTCTTCTGCAAGATGAG
CACCTTGTCCCCTGTAAAGACACATGGAAAAGTGGTCAGGTTACCGTCGAGCTGAAGAAAGTGAGCAGCTTGGCCGCTCC
TATGGCCGCCGTGACCATTGCTCAGTACTTATTGCCTGTCATTTCAGTCATGGTCGCTGGCCACAATGGTGAGCTCCAGC
TCTCCGGCGTCGCTCTTGCAACCTCCTTCACAAACGTTTCCGGGTTCAGTATTTTGGTAATGATATGCTATAACTACTCT
CTCCTCTTAAGTTCAAGATCAAGTTGCCTCTCAAATCTTGATAACACTATATTAATTCTTTGTGCAGTTTGGGTTAGCGG
GTGCACTAGAAACTCTTTGTGGCCAAGCTTATGGAGCCAAACAATACGAAAAAATCGGAACCTACACATACTCTGCAACT
GCCTCTAACATCCCTATATGTGTCCTCATATCAGTTCTCTGGATTTACATCGAAAAGCTCTTAATCTCTCTCGGTCAAGA
CCCTGACATCTCTAGAGTCGCTGGCTCCTATGCCTTGTGGCTCATACCGGCTTTGTTCGCCCATGCGTTTTTCATCCCAC
TGACTCGGTTTCTGCTAGCACAAGGGTTGGTTCTTCCACTGCTCTACTGTACCCTGACCACTCTTTTGTTCCACATCCCT
GTTTGCTGGGCTTTTGTTTACGCGTTTGGTCTGGGAAGCAATGGAGCTGCCATGGCTATTAGTGTGTCTTTCTGGTTCTA
TGTTGTGATTCTCTCATGTTATGTGAGGTACTCCAGCTCCTGCGACAAGACTCGCGTATTTGTATCCAGTGATTTCGTGT
CTTGTATCAAGCAGTTCTTCCACTTCGGAGTCCCATCAGCGGCAATGGTTTGGTAAGTCGTTTTTAAGTTTCTTGTTGGT
CAAGTTACATACAACAACCAATGCTTTTTTTTATCTTGCTTGCGTTTTCTTGGTCTTCCTTTAATAGCCTAGAATGGTGG
CTATTTGAGCTACTCATACTCTGTTCAGGTCTTCTCCCAAACCCGAAACTCGAGACCTCTGTTCTTTCAATTTGGTAAAT
ATATATCATATAACGACTTCTTTTTATTTTTATTATCCTCTTTACTAAAAACTAATGAATCTTATTTCTTTAATGCAAGT
CTTACAACAGCAAGTTTGCACTATGTGATTCCAGGTGGAGTCGCGGCGGCTGTGAGGTATGAACTCAAATTTTTAACCAA
ACATATTCAACATCTTCTTCCTAAACAATAATAGTCATTTGGTTTCTTGCAGCACACGCGTGTCAAACAAATTGGGAGCT
GGGATTCCTCAAGTTGCTAGGGTTTCAGTATTGGCAGGGCTTTGTCTCTGGCTTGTAGAGTCAGCTTTCTTTAGCACACT
TCTCTTCACATGCCGAAACATTATAGGCTACGCATTCAGCAACAGCAAAGAAGTTGTGGACTATGTGGCTAACCTAACTC
CTTTGCTCTGCCTCTCCTTTATCCTCGACGGTTTCACAGCAGTTCTGAATGGGGTTGCAAGGGGAAGTGGTTGGCAACAC
ATTGGAGCTTTGAACAACGTGGTAGCTTATTATCTTGTAGGAGCTCCTGTTGGAGTATACTTAGCTTTCAATCGTGAGTT
GAACGGAAAAGGACTTTGGTGTGGTGTTGTGGTCGGATCCGCTGTGCAAGCCATAATATTGGCTTTTGTCACAGCTTCCA
TAAATTGGAAGGAACAGGTAAAACACTTAGAATAGAAGATTCGTCATTTTAGCATGTTATACTTGTACATTCTTTTTTGT
TCTTTCTTTAATACTATGAAGTAATTTTAATCTATGATTTGCAGGCTGAGAAGGCTAGGAAGAGAATGGTCTCTAGTGAA
AATAGATTGGCTTAAACTAAGGATGTTTCTGAGAGCTATCTCAAACTATTTTTGTAGGTGTTGAGCAAATTTTTATGTAT
GGTATATTAATGTGTTAAAAAATGTTCTTACAAAATAATTTATATGTATGATTTTTTCTCAGCCTATCTTTTTCACTATG
TTGTGTAACTTGTAAGTGTATAATCATCATTTATCCATAAACATGCTTTTCTTAATTTTTTCACATGTCATTCCCAATAA
ATTTATTTTATGGTATTTGTGACTATAACCACAATCTTCTACCAATAAATCTTAGTGAACCCTTTCCGAGAGAGCTTTTA
GGCTCATAATACAATACTATTCAGATTTTGAAACTCGGACCTTCACGACAAATCTCTGACGAAACTTTGGATTCTACTTG
AGAGCGGCTGTCACTTTTAGTTTCAACCACAAATGATTTACTAAAACCTGTGTAAAATCAGATCCAAATGTCTTTAAAGT
GGTCTAAAGAATCAAAACTTAAGGTAAGCAAATTACTTAAATTAGAGTCAAACTTTAGGACTATATAAAAATATAAAAAT
CCACAAAAGTAATTAATACAAGATTGAATGTTCAAACTCTACAAAACAAAATAATTCATATTAGTCTTCAGTCTTCACAT
ATGTTCTTATGTAAATAATTAAAAAGTATTAACACTAATGACATGTCATTTTTAATATGTATATTCTATATATCTATTTT
TATAATATAGTATATTCGTGTGCCACTAGTATCTATATTTTCAAACAAGTCAAAACGAATTTGCTTCTTTACTCATCATA
TCTACTTCGTCACCACGTTTGTAGTTCAAGTTGCCTTTGTTGTTTATTGACTTAGTCGGTCTATAAAGATAGGATAAATA
TCATCTTAAAATCAAAGGGAAAGGCCTTCAACGTTAAACA
>AT2G04050.1 | chr2:1339271-1342270 REVERSE LENGTH=3000
ATAGCTTTTGGCTCAAAGCTCTCAAAGAACTCTTGTCGATTAAACCTATCGATCCTTTTATCTATCTTTTTATCTACCTT
ATGTTGGCTTTGTGGAATGCTCCTTATGGTTGTATTGTTAACTTCTGGATCTGATTCCCTCCTCCTTTGTACTTGGTTTC
TATCTTAATTGAATGATATCATCTCTTTGACAAAAAAAATAAAATAAAATAAAATAAATAATAATTCCCAAATCCCACAA
CACATTACCAGATATGGAGGAATGATGATGATGTGAGTTGTTTTTTCTGTTATTATTTTCCCTACTTTTTTTTTCCATCA
ATTGAAGTTAAATACATTTTATGATAAATAATTAAACAAACAAAGATAAAATTGTATTTCTTTGGTTTATCTCTTTGGAG
TTCTAATAATAACAGGTGTTTCGCAATTTATTTCTATAATGAAAAATAATAATATATATTTCCAATTAATCCATATTGCA
ACTCATGTGTAATAGATTCATTGAAATATCTAATAAATAAACAAAAATTCTAACAATAATCTTAAACTGTTGAAAGCAAA
TAACCATTATGAAAAGATATTACTTTTATAATTCAAAATCATGTATCACATGTAGTATTGTACATGCTACATATTAATTG
TTTTAACATAACTTTTGAGAAAAAAATGCGGTAAAAAACCTTCAAAGTGACAAATTTTTTATCCGCTCTTAACTTTTTTT
TTTATTATATACAAATCAAATTTAAGGAAATAACTCAATAATAAGATATTTTAACTTTAAATTCCTAATTTTATTATATC
CATATAAAATCAATTTCTTTTTATTGTTTTAAATTCTTAAAGAAAATATTTCTTTATCTTCCATTTACATAAAGTATTGT
TGGTCAATTGGTAACTCGATAGCGACATAACGTTTTCAGTACATTTATCAGATTTTATATAACTTGTTTTTTCTTTTGAA
CCGACATTATGAGATCTTTAGTCAAGTTGGAGGATTTTCCATTGAAAATCATCTTATATCATAAGCTTTAAAAATTTTAA
TTGTGAAGGTTTAAATCATATGTTTGTAATACATGCATTTCCATTTCACCCCAAAAAAAAGGTAATATTGAATATATTAA
GTTTTAATTTATAATAAAACATATCAATTTCACACAAAAAGAGCCAAAATATAGTGCATTGAAAACTTTTAATCAAGTAA
AATGTCTTCATTAAACATATCATAATTTGTAAACATCAAAATTATTACTTCTAATAATTTCTATCGATATATTAACAATT
ATAAAAAAATATTATATATAATTTAATGTTAATATCATTCTATATTCAAAACTAAAACCAAATATACAATTCACGCATCG
TTTGGATAACTTTCTAGTATATATATATATATATTAGAATGAAAAAGTCTTGTAGAGCATTAGACCACTAATAATTAAAA
AAATTTATAATTATATTGCATTTTTTAATACAATTAGACCCACTAATAAAACTACAAGTATTAAAGGTTCACCCGACTCT
CAAATTTGAACCTAATACTAAATTATACCTCTCTCTCTTTTCTTACTTTTTAATATTTAGTTTTTAATGGTCAAAACCCT
TTTTTTGTGCAAAAGATAATTTCATTCAAACTTAACCCATATGTAGTACAAATTTTAAACAAACATCAACCTCATGGTTG
GAAACATCAAAGAAAACCACAAGTTCTCTCACAAGAGAATGGTAAAGGAAAATGATATAAGATAATTTGACGGTAGATCC
ATACATCGAAGACAAGAACAATGTAGTAACTTGCTACAAGCGAGAGAATGGTGAGTCGAAGACAATTACACGAATATTTT
GGGAGATTGTTGAATGGTCACGGTCCAAACGAGACATAGTGACGTTGATAAAGAGTCTTTAACCTTGGATAACAATGGCT
CGAAACACGCAGCTTCTACAAAGGTGATTAAGGTATCCAAATGGTTTTGCAAACTTAAAGTCGGAGACAAACCAAAAGTT
CGTTCTATAAAAGAGGATGATTCAAAAGTTCTCTCTATAAAAGAGGATGATTCTATCATAAAATTCTTAGACTTATATGA
ATAGTATGAGCTGCTCTTTAAGGCACTAAGATCTACCACCAAGGTTAATAAAAGCACCTTGTCTAGACTATCTATAGGTG
TCAACGTGATGAGAGAAAGGAGTCCACGACCAATCTCAAAACCATAACCCTGCCATCAGATATCTAGTGTTTGACAAGGA
AGAAAGAAAAACAGACCTGGACCAAATTGGTAAATAGGCCTACCCATTAGCATTAGCTTTAGGCCGTGGTAAATTTATTA
GTGGGCCAAAGGCTGCCCAGCCCAATTCGAAATGGGGATCCAAACAAACAGCGGTTTTGCCCTCTTTAGAATGCCGCTTT
TGTGAAATTGTGAGAACCCTTGTTAAAAAAACTCGCGATGAAGTTGCTCTCAAATACTTTAATGGCTCACGGTAAGGATG
CTGTTGTTGTGAGTCACGTGTTTGCACTGTGTAGTTGCTATTTAAAACAAATTCTTTTTGTTCAAAATTATTTTTTTTGA
TAAATTGTCAATCTCTGAATATTAGAACTTGATTCCCAAGTAATCTTTTTCGAGTTGTTTTGTTGTTTAGTCATTGATTA
TACGAACTTGGTCCCCAAGTATATTTCTTGTTCATGCACTTCCTTATTATCCTATTGGATGACTGTTGACCACAACGTCC
ACTAAAGAGAAGAAACTATACAACGTCATTGCGAAAAACTACTATACTTTTATACTTTAACGTGTAGACATAATAATATA
CTTTTTTGAGTATCTTCGGTGGAAAATATAGAATACCTTTTACTGGTTGAGCTAAGAGTCGTGTAAATTCAATATTCTAG
TCCCACAAATTTCCAAAAAGAAAAGTCTAAACATTGGTTTTCGTTGTCTGTCTATAAAAGATAAGAAGAATAACATCAGA
GATTATACGCACACGGCTTTCAACATTAGGAAGGACAACA
>AT2G04060.1 | chr2:1345165-1348164 REVERSE LENGTH=3000
AAATTTATATGTATATATAAACAATATATGTAAAATTATTTATATTATATATATATATATATATATTTTTTCCTAATTTA
ATGCTACAATCTATATATACATTTTTGCAACCATTTTAGCAAATAAATCCTAAAGTTGGACTTATTTACAACCCAATGCC
ATTAGCATTAAATATTTTTTCCAAAATAATTAACTTTACTTTAAAATTTTAATTTAAATTGTCAATCACATTATCAATCA
AATTTAATCCAAACAAAGTTCACATCAATCCCTTAAAATTAGCATAAACGTATTTTATTAACAATATTTTAAAACAAAGT
TTTTTGTTTAAAAAATATTATTCTTACTAAACGTTGTTTGCTTAAATAAACAAATCATGTATTTGAACTTATTTACAATG
TCACGCTACTGACATTAATTATTTAGGCATAAAAATATTTATTTAAAGATTTAAATCTTCTAAATTTTTGCTTTTAGAGT
TATTATATCATTACCTAAAAGGCAAAAAATATTAATTTTTAAATATTATTATTTGTATATTTAAACTTCATAAAACATTA
TTAATATTTGAATTTATAAAAAGTTTAATCTATCAAAAATAATTAACATCATTATTTAATATATAGAGTTAAAAAAAATC
TCAAAAACAAATCGTCATATTTTGTGATTCGAAATTTTATGAATGAACATATATTAACCAATTGGCGAAAAATGTGTGGG
TTCAACGTCCCGCAACGACTAAAATATTTTGACAATGATTCATAAACATATTATAAATAAGATCAACATTAATAAAATAA
ATAGTTTTTTTTTGTTGACGGGTTTGTCAGGACGGGTTTGGCAGGACGTTACTTAGTAACAATGGTAAACTATAAAATAA
TTTACAAATTTTTATATATATTAATTTTAAAAAATAAATTGTCTCCGCGGTGTACCGCGGGTTAAAATCTAGTGTTTTAG
TATTTTGGGTCATATTATTGTTGTTTGTTAATGTATGTATGTATGTGTATACACGTATTTCTATGTACACACATTATATT
AAATGAAGAAAAAATTAATTGGTAACCAAAATTGTACCTAAAAGATAAATAAAGGCTATAATAAAACACAAAATATTTTT
TACAGTTGTTGGTCATTCCTCACGACAAAGAAACGAGAGCTTTAGGAATTATTGTTGGTCGTTCTTTAACTTTTTTTTGT
CTCTAAGTTCTAAAATTAAAGTACATCATGATTGCTAAATTTTTAAGGATATACTTAAAATTAAGGCCGTAGATAGCTCT
TACAGCGAAACTAATCATGACCCATGTAAACAATGATACAATGAGGAGACAAAAGTTTTAGTAGGATGTACATAGTGTTG
ATTCATTCAAAGGCCAAATAGATTCTTAAACCAATTATTATTATTCCAGAAGTGAAGGTTGATTATAACAAAAATGATAA
CAAATGTTTATTTAATTTACTAAGAATATGTATATATATACATATATTTTGATAAAATATCTTAAATTTTATTTAAATTT
GTCTTATGAATTAACGTTGTAAGTTGAGTTGTTAAAATACATGTCTTTTATTTTTGGAGTGAATTATATACATTTTCATG
TGGACTTTTTCTGGAACCATAGGGATTCAAATAGATTTATAATTTTAATGAAAAATAGCATTTGGAATTTTTAAGAAAAA
AAATCTATTAAAAGCTCAATAAGAAAAACAAAACTTATCTGAAACTACAACTAAACATTTTTTTTTGTTTTTCGGTGTTT
ACCAAGTCAGATAAAAAAATTTCTAAGTAAAAAGATAACAAATAATTAAACCCACAATAATAGGGATAACGAGCTGATTT
TTTCTTGTCGGAGAAACGTCTGTTAGGTACACTTTTGTGTTGTCTCGTAGTAAGTAGTTGTGCATATGCCACAATCGTCT
CTCACGATGGTTGTGCCATCACTATTTATGGTCATCGTCGAGTTCTTCTCTCTGGTTCTATCCATTACTTTTGTAGTACC
GATGAGGTAACTTACATATCAGCTTATATCTACGTTAGTAGTTAATCTATTATATATGTTTAGCATAATAGGATTGTTAA
TTAACTACATTTTTTGTTGTTACTTTGTCAAATTTAGATGTGGCCGAATCTTATAAAGAAGGGCAAAGAAAGAGGTCTTG
ATGCAATCGAGACTTATGTTTTTTGGAATGCACATGAACCTACTCGTCGTCAATATGATTTTTCTGGAAATCTGGATCTT
ATTCTTTTCTTCAGAACCATTCAAAATGAAGGAATATGTATGGAGTTCTACGCATTGGACCATATGTTTGCGCATAGTAG
AATTACGGGTAATAAACTAAACTTGCTTCATTTTACTTATTAATATCATCAATGCATTCTTAGTGCAAAGTGCTGGTGGT
TATAACTTAACATATACGATCAAGTTTATATATATGTTGGTCTTTCTCCATTTGCTTATAATGATATTAGTTTTTTTCTT
TTTTTCTTTTCACTAATTTTGATATTTTAATTATGTAATCATTTTCAATAGAGGTTTTTCAGTGTGGGTGCATAATATGC
CCATAATAGAATTCAGAACTACTAATACTGCGTTTATGGTAATCATTTATCAAATTTTACATGTAATACTTTTGTTTTAA
TTAATAGTATATGGATGATTTTTATGTAGAATGAGATGCAAAATCTTACAACTATGATAATAGAAATGGTCAAGAAAGAG
AAGCTATTTGCATCACAAGGAGGTCTAATTATCCTTGCTTAGGTAATAATTTTTTTAACATGATGCTATCCACTATTTAC
ATCTATTTGGTTATAGAATATACAATCTTTTGTTTTTTTCTATTAAAGCCTATTACTGCTACCATAGTTCAAATACAAAA
GCCAGAACTACAACAATTTTGATTTTAGTTTTCCTAAATTTGCAGATTGAAAATGAGTATGGAAATGTGATTGGATCATA
CGGAGAAGCGGGTATGGCATATATTTAGTGGTGTGCAAAC
>AT2G04062.1 | chr2:1346267-1349266 REVERSE LENGTH=3000
GTGAATTTTCAAGAAATTGTTTTAGGGAGAGATATATGGTTTATCCAACAAAAAAATACTTGATTAGATTAATACACACA
ATAATTCGAAATAGATAAAACTGTAAAAATATGATAAATTTTTATCACATCAGAATAAATCAAACTTAATATGGATAATT
GTTATAGGACTATATCATATAAGACAATTATCCAAAATGATATAGTCCTATAACAATTATCCAAAATGTTATTAGGTTAT
ATTTATCATGATGTGATAAGAAGTTATTATTTTCTGCAGTCTTATATAAGCTAAATTTATAGTTTACATTTTATATATTC
CAAAATTTTTTTAGTGTTAATCTAATCAAGTAATTTTGTTGTTAGATAAACGTGTAAAATATATAAGAAAATAGTGTTAG
GCGATGCCAATGGGTCTGCATGCCCAAGAGGTGTCCGATTGTAATTACTTTCATTCTTAGTGGAAGCTCTGACTCTCTCC
TTTAACCAAAAAAATTGAAAATAGTAAAAGCTAATTAATTTAGTAAAAATTGGATAATAAGCGATAATTATAAGGAAACT
TAAATTAGTATATTTGGTTTAGTAGATAAAAGTAGGAAAATAAACTTCAATATATATAAACTAAACAATAAATAAATTCT
AAATTTAAATATTTTCTTAATCAATAAAAATAAATGGATAATTGAATCCCCTAAACCAGAGCTATTGAGCTAGTTTACTG
TAACTCTCACTTAAGTGGATGGTTCATTGGGATGTAGATGTAAATTATTTGTTGTACGAAATTTGTTGTAGGTGTGTTGA
TTATACTTGTAAGAATTTTGTGTAAATCTTTGGATATACCTATATATATTTGTTGCGGTAGAAATTGTGTTGTAGACATT
TTAAAGTACAAAACAATTGATGAATGTTATATTTTAAAACTATAAAAAATAAAAATTGATTGACAAATACGCTTCTTCTT
TCTTTGTAGATTTTGTTTGAATGTATACAAATTTTTTGTGCTAGTAAAAGAGAATATAAAAAATATATTTTAAATAATAA
CTACAATATTAAACTAATAAAAAATAGTTAATACAGTTTTGAAAATATGTATGTTAAAGACGAAATTTATATGTATATAT
AAACAATATATGTAAAATTATTTATATTATATATATATATATATATATTTTTTCCTAATTTAATGCTACAATCTATATAT
ACATTTTTGCAACCATTTTAGCAAATAAATCCTAAAGTTGGACTTATTTACAACCCAATGCCATTAGCATTAAATATTTT
TTCCAAAATAATTAACTTTACTTTAAAATTTTAATTTAAATTGTCAATCACATTATCAATCAAATTTAATCCAAACAAAG
TTCACATCAATCCCTTAAAATTAGCATAAACGTATTTTATTAACAATATTTTAAAACAAAGTTTTTTGTTTAAAAAATAT
TATTCTTACTAAACGTTGTTTGCTTAAATAAACAAATCATGTATTTGAACTTATTTACAATGTCACGCTACTGACATTAA
TTATTTAGGCATAAAAATATTTATTTAAAGATTTAAATCTTCTAAATTTTTGCTTTTAGAGTTATTATATCATTACCTAA
AAGGCAAAAAATATTAATTTTTAAATATTATTATTTGTATATTTAAACTTCATAAAACATTATTAATATTTGAATTTATA
AAAAGTTTAATCTATCAAAAATAATTAACATCATTATTTAATATATAGAGTTAAAAAAAATCTCAAAAACAAATCGTCAT
ATTTTGTGATTCGAAATTTTATGAATGAACATATATTAACCAATTGGCGAAAAATGTGTGGGTTCAACGTCCCGCAACGA
CTAAAATATTTTGACAATGATTCATAAACATATTATAAATAAGATCAACATTAATAAAATAAATAGTTTTTTTTTGTTGA
CGGGTTTGTCAGGACGGGTTTGGCAGGACGTTACTTAGTAACAATGGTAAACTATAAAATAATTTACAAATTTTTATATA
TATTAATTTTAAAAAATAAATTGTCTCCGCGGTGTACCGCGGGTTAAAATCTAGTGTTTTAGTATTTTGGGTCATATTAT
TGTTGTTTGTTAATGTATGTATGTATGTGTATACACGTATTTCTATGTACACACATTATATTAAATGAAGAAAAAATTAA
TTGGTAACCAAAATTGTACCTAAAAGATAAATAAAGGCTATAATAAAACACAAAATATTTTTTACAGTTGTTGGTCATTC
CTCACGACAAAGAAACGAGAGCTTTAGGAATTATTGTTGGTCGTTCTTTAACTTTTTTTTGTCTCTAAGTTCTAAAATTA
AAGTACATCATGATTGCTAAATTTTTAAGGATATACTTAAAATTAAGGCCGTAGATAGCTCTTACAGCGAAACTAATCAT
GACCCATGTAAACAATGATACAATGAGGAGACAAAAGTTTTAGTAGGATGTACATAGTGTTGATTCATTCAAAGGCCAAA
TAGATTCTTAAACCAATTATTATTATTCCAGAAGTGAAGGTTGATTATAACAAAAATGATAACAAATGTTTATTTAATTT
ACTAAGAATATGTATATATATACATATATTTTGATAAAATATCTTAAATTTTATTTAAATTTGTCTTATGAATTAACGTT
GTAAGTTGAGTTGTTAAAATACATGTCTTTTATTTTTGGAGTGAATTATATACATTTTCATGTGGACTTTTTCTGGAACC
ATAGGGATTCAAATAGATTTATAATTTTAATGAAAAATAGCATTTGGAATTTTTAAGAAAAAAAATCTATTAAAAGCTCA
ATAAGAAAAACAAAACTTATCTGAAACTACAACTAAACATTTTTTTTTGTTTTTCGGTGTTTACCAAGTCAGATAAAAAA
ATTTCTAAGTAAAAAGATAACAAATAATTAAACCCACAATAATAGGGATAACGAGCTGATTTTTTCTTGTCGGAGAAACG
TCTGTTAGGTACACTTTTGTGTTGTCTCGTAGTAAGTAGT
>AT2G04063.1 | chr2:1350178-1353177 REVERSE LENGTH=3000
TTGGAGCTTTGATCAACGTGGTGGCTTATTATCTTGTAGGAGCTCCTGTTGGAGTTTACTTAGCTTTCAGTCGTGAGTGG
AATGGAAAAGGACTCTGGTGCGGTGTTATGGTTGGATCCGCGGTGCAAGCCACTTTACTGGCTATCGTCACAGCCTCCAT
GAACTGGAAGGAACAGGTTAGAGTTTGTTACATTCTAGTTTTTTGAATGCTCTGAAGTAACTAGACTCTATTATTTGCAG
GCTGAGAAGGCAAGGAAGAGAATAATCTCAACTAAAAATGGATTGGTTTAAATAAAGGTTGTTCCTCAGAGCTATCTCAA
AGTATTTGGAAGTCATGTGCAAGAAAATATTTAATGTTATTTTAATATTTTTCGTAAAACTTATATCCAGGTTTTATACA
TTTTTTCACATGCAGGTTTTATACATTTTTTCACATGCAGGTTTTTTGTAAAAATTATTCGAATTGCACATGCTGAAAGA
TGATTTATTTATTTTCTTGAATCTTGGTATACAAATGTAACAAGTTAATAAAAACTCATTTACTTGTGCAGCGAGGCGCT
TCTGGACCCAAAACCCCCCAAAAAAAACATGGCTATAATGACTACGTGAGTCCTATCCATTATCCCAATAAGTCCACTAA
AAATGGATGGTATGACACAACCAGATTTAACACATTATTTGAAGTAGATTCCATCAACCGATCAGGACGCTGCTGGATAT
CAGGAAGCTACATCATATCACATCAGACGTTTGAGTTGCTGACATGGATGCAGGAGTTGACATGGACGAGCTAAGGCGAT
TGATGTAACGAGCCAAAGAAGTTAGCTGACTTGGCGTGGTATCAAAAACAAAATTGGTCGAGAAGATATGGAAGATATTC
TTTCTCGAAAAATAAGAAATGAATAGGCTTGGGAAACAAGAAAGATTCCTTTTAGTGATTCTCGGAGATCCTAGGGTTTA
GAGTTCTGGAGAATAGGTATAAGTATTCTAGAATTAGCGTTGAGCCGCTTTGAGCACTCTAAAATACTGTTATACAATTA
TAAACTTTAAAGCATTGCAAAAGCTTGAAGGTGAGTGTGTTAGTTCTCTTTATCTTTACGGGTGAGTGATAAGAAACAGA
GGTGAGAATTAGGCTTAGTTATTTTTATTCGGGATTGATCATTTGGGTAGAATAAGTCAAGTAAGATCCGAGATAATACT
TGTAAAAGAATTTATTATCAATAAGAATAAAGTTTAAGTATTACTTATTGTTTGGAAGTAAATTCTATCTGTTGTGTTGG
TCTATACCTTTTAGTATTGACTTTAAAATTCACAAAAGAAAATTAAAACTCTCTTATATATGGTCCAAACATAATAATTT
TACAGTAATGATCCATAAGAGTTTTCACATATGTTTCTTGACGTACATCATCAAATATATATAAATGAAAAATACTTATA
GAAGATTCAAATTCCACATAGTGCACTAATGTTATGTCATTTAATTAGTAGGCTTAGCGGTCAAAAGTTAAAACGAATTT
CCTACCTTTCTATCAGCCTCAGCTGCACGTTTGAACTGTCTAGTTGTTATTTAAAAAAAAGAAAAATGTTTTTCTTAATT
AAGACAGTTTTCTTTTAATTAAAACAATGTTTAATCTACGATGATTGTAATTTGATTCCCAAGTAATTATTTGAGTTGCC
TTTGTTGTTTAGTCATAGATAATCGGAACGTGATCCCCAAGTTTATTATCATGTATTTCCAAAATGCTGATATTGGACGA
CTGTTGAGTGTTGACGACGACGTCCACCATTTGTATTTTAAATTGATGCTGCCACTTCTTAAAATTGACTATTAACGGAA
TTTTCTTTGCCCCGTTCTTAGGTTATTGCCGGATATATATATACATTCATGTAAATTTCGGATTTGATCTGATTTATATA
AATATTAAAATTTAATAACCAAACTTTTCTTTGACGTTTGTTACATTGTCATAAAAAAATATTGATCTAATCTTGTTACA
AATAATGATCAAGCCATTAAACTTAGTTACTTGCATTAGAACACATACAATTATACGATTATGATAAACGGCTCTGTAAA
TAGTTGTACTCTCATACTCAGATTTCTGACTAACGATTATATTTGTACCATATGCATGATCAGTGGCGGAGGCAGGATAG
TTAGCCATGGGGTCAAATTATTTTGTAAGCCAAATACAAAAAAACATTTTGAAAAAAAAATGAAAATATTATCACAAGTG
ATACTTAAAAAAAAAACAAATTACCATTACAAAAAATAAAAACAAGACATAATGAGAAAAAGGTAAAGTATACATTCAAA
CTAAGGTAATTTAATTTGTGTTAAGCAATAATATTTGAGATTTAACCTAGTTTAGTGGGTATATTATTATATATAAAATT
AATTGGGTTAACATGTTGTAGTTTTAAAATTTTTTTATTGGAATTTAGTTGGATTCATATTTGATGGGGGTCAATAATTT
TTTGGGGAAAGGGTCAATTTATAAAAATTAACAAAATTTAAACTACTTTTCTAAAATCCATGGGGGTCAATAGACCCCAT
GATTACATAATACCTCCGCCACTGTGCATGATGAACAAAATTACCTATAAAATGAGTCGGCTCAACCCATGAACTCATTT
AAACCTGAAGTCATTGGATATGAGTTGAGTTGTGTTGAGTTATCCATTTTTGACACCCCTAGAAAAACCAAATAGGTTTT
TAACCAAATCTTGCGTTATAACGAAAATGATAATAAATGTTTTATGCTTTGATTTTCTAAGTTTTTCAAACTAGAACAAA
AATTCAAGGAAAGTTTCTTGCTCGTTATATCAACCAAAGAGAAACCAATAGTAAAAATAATGTCATGATGAATAATTGAT
TAATTCTTCTTATGATATAATGGATGTGGCTTTTGTTCAGTTAGATTTTTTTTTTTTTTTTGGGTTCAATTCAGAAACAT
AAAAGAATGTGGCTTTTGTTCAGTGTTTTTTTTTGTCAAC
>AT2G04066.1 | chr2:1353518-1356517 REVERSE LENGTH=3000
TTCGAGTTGCCTTTGTTGTTTAGTCATAGATCATTGGAACGTGATCCCCAAGTGTATTATCATGTATTTCCAAAATGCTG
ATATTGGACGACTGTTGAGTGTTGACGACGACGTCCACCATTTGTATTTCAAAATGACCGAATTGTCTCTTTTGTTTGTC
TTTGTTATTAGGTTATTGTGATATCTGACTTTTATGGAAGTAATAAAAAGTTTAATATACATGACTTTTATAACAGTTTT
ATAAAACTGTTATAACTTGTGAAGTTGTTAGAAGATTTTGTCATTTGCAAAAAACATGATGTATGTTCCTTTAACAATAA
AAAACATGATGTATGTTCACCTTAAAAAAAACTATTGTTTTCCGGAAACTTATTAAGAGAAACTATACAACGTCATTGCT
GAAAACTTTGATGTATAAACTTTAGTAATACTTTATACTTTATCATGTAGACTTTTATAATATACTTTTTGAGGATCTTC
GTGGAAAATATAGAATTCCACTGGTCGAGCTAAGAGTCATGTAATTTGAATATTCTATTCCCACAATTTCCAAAAAAGAA
AAGTCTACGTTGACATTGACATTGGTTTCGTCGTCTGTCTAGTGTCTATAAAAGATGGAAGAATGTCCGCATAAATTATA
GACAATTAAAGTACTAGACAAGGCTTTCAACACAAAACAATAACAAACAAAAAATAAGGACAAAAAAAAAATTAACAACC
TAAAACAATGGAAGAGCCATTTCTTCCGCAAGATGAGCAGATAGTCCCCTGTAAAGCCACATGGAAAAGTGGTCAGCTCA
ATGTCGAGCTGAAGAAAGTGAGCCGCTTGGCTGTTCCTATGGCCACCGTGACCATTGCACAGTACTTATTGCCAGTCATC
TCAGTCATGGTCGCTGGCCACAACGGCGAGCTCCAGCTCTCCGGTGTCGCTCTTGCTACCTCCTTCACAAATGTCTCCGG
TTTCAGCATTATGGTAATTATGTTATGACTACTCTCTCCTCTTATGTTCAAAATCAAGTTGACTCTGAAATCTTGATAAA
TACTTCAATTCTTTGTGCAGTTTGGGTTAGTGGGTTCACTAGAAACTCTTTCTGGCCAAGCTTATGGAGCCAAACAATAC
GAAAAAATGGGAACCTATACATACTCCGCAATTTCCTCTAACATCCCTATATGTGTCCTCATATCAATTCTCTGGATATA
CATGGAAAAACTCTTGATCTCTCTCGGACAAGACCCTGACATCTCCAGAGTCGCTGGCTCCTACGCCTTGCGGCTCATAC
CGACTTTGTTTGCCCATGCGATTGTCTTACCACTGACCCGGTTTCTGCTAGCACAAGGGTTGGTTCTTCCACTGCTTTAC
TTTGCCCTGACCACCCTTTTGTTCCACATTGCGGTTTGCTGGACTTTGGTTTCCGCACTTGGTTTGGGAAGCAATGGAGC
TGCCTTGGCTATTAGTGTGTCTTTCTGGTTTTTCGCTATGACACTCTCATGTTATGTGAGATTCTCCAGCTCTTGCGAGA
AGACTCGCCGATTTGTATCCCAAGATTTCTTGTCTTCTGTCAAGCAGTTCTTCCGTTATGGAGTCCCATCAGCGGCAATG
CTTTGGTAAGTCTATTAAAAGTTTCTTGTTGGTCAAGTTACATACGCCAATGCTTCTTCTTATCTCACTTGCATTTTCTC
GGTCTGCCTTTTACAGCCTAGAATGGTGGCTATTTGAGCTACTTATACTCTGTTCAGGTCTTCTCCAAAACCCAAAACTC
GAGACCTCTGTTCTTTCAATTTGGTAAGTTTCATATAGAAGGACTTCTTTTTATCTTTACTAGTGCGATCTATACTAAAA
AAGCTAACGAATCCTATTTCTTTCATGCAAGTCTTACAACAGCAACTTTGCACTATGTGATTCCAGTTGGAGTCGCGGCC
GCTGTGAGGTATGAACTCTAATTTTTAACCAACCATATTCAACATCTTCTTCCTAAACAATATAAGTCATTTGGTTTCTT
GCAGCACACGCGTGTCAAACAAATTGGGAGCTGGGATTCCTCAAGTTGCTAGGGTTTCAGTATTGGCAGGGCTTTGTCTC
TGGCTTGTAGAGTCATCTTTCTTTAGCATACTTCTCTTCGCCTTCAGGAACATCATAGGCTACGCATTCAGCAACAGTAA
AGAAGTTGTGGACTATGTGGCTGATCTATCTCCTTTGCTCTGTCTCTCCTTTGTTCTTGACGGATTTACCGCAGTTCTTA
ATGGGGTTGCCAGGGGATGTGGTTGGCAACACATTGGAGCTTTGAACAACGTAGTAGCTTATTATCTCGTAGGAGCTCCG
GTTGGAATATATTTAGCTTTCAGTTGTGAGTTGAACGGAAAAGGACTATGGTGTGGTGTAGTGGTTGGATCCGCTGTGCA
AGCCATTATACTGGCTATTGTCACGGCTTCCATGAATTGGAAGGAACAGGTTAGAGCTTATTACAATACATTCTTTTTTT
TTTTTAATTCTCTAAAGTAACTGGAATCTATGATTTGCAGGCCAAGAAGGCAAGGAAGAGACTAATCTCAAGTGAAAATG
GATTGGCTTAAAGAATGGTGTTTCTGAGAGCTATCTCAAACTATTTGTAACTCTCATTGCTCAATTGTTTTACGGCTATA
TACTGTCAAAATAAAGCTGCAAAAATTTCTTACAGCATAGTCGGTGTGTTATAATTTTTTGTATAAATCCCTGTTTTATC
AATACTTAAAATTTGCTTATGTAGAAATTGTTTTTTTAATTAGAACAAATAATTTTGCACATTTTTTTTTTTGCTAAAGC
ACGGTTATCTATTTCTTAATCCTTTACGAGAGAGAGATAAATTTCTTTGTTTTCTTTACTTTTTCATATACTAAATGGGA
ATAATTTGGTGGAAGTACCTTTGGTCCAATGGTTGATAAAATGTTCATTAATGCTTCTACATTAAGAGGTGTAGGCTTCG
AGTCTCAGCTACTGCGATTTATAAACAGATTTGTAGATTA
>AT2G04070.1 | chr2:1355791-1358790 REVERSE LENGTH=3000
CCAAGCCTATGGAGCAGAACAATACGAAAAAATCGGAACCTATACATACTCTGCAATGGCTTCCAACATACCAATTTGTT
TCATCATATCAATTCTATGGATTTACATCGAAAAGCTCTTGATCACTCTCGGGCAAGAGCCTGACATCTCTAGAGTCGCT
GGCTCCTACTCATTGTGGCTCGTACCGGCTTTGTTTGCCCATGCTATTTTCTTACCACTGACTCGGTTTCTGCTAGCACA
AGGGTTGGTTATTTCCCTGCTATACTCTGCCATGACCACCCTTTTGTTCCATATTGCGGTTTGCTGGACTTTGGTTTTCG
CGCTTGGTCTTGGAAGCAATGGAGCTGCTATTGCTATTAGTTTGTCTTTCTGGTTTTACGCTGTGATACTCTCATGTCAT
GTGAGATTTTTCAGCTCTTGCGAGAAGACTCGCGGATTTGTATCAAATGATTTTATGTCTAGTATCAAGCAGTACTTCCA
GTACGGAGTCCCATCCGCTGGATTGATTTGGTAAGTAAACCATTTTCACGTGTCTTGTTGGTTAAGTTACAATACACCGA
TGCTTCCTCTTATCTTGCTTGCATTTTTTTGTCTTCTTTGATAGCTTAGAATGGTGGCTGTTTGAGCTACTCATACTCTG
CTCAGGTCTTCTCCCAAACCCAAAACTCGAGACATCTGTTCTTTCGATTTGGTAAGTATCATATTACTTCTTTTTATCCT
ATGTGTTCTCTTTACCAAAATGTATTAATCTTATGTCTTTCATGTTATCAGTCTTACAATAGGAACTTTACACTATGTGA
TTCCATCTGGAGTCGCGGCGGCTGTGAGGTATGATCTCAACTCTCAAACCAGAACAAGTGTTCAACAATTCCTTTCTCAA
CATTAGTCATTTGGTTTCTTGAAGCACACGAGTGTCAAACAAATTGGGAGCTGGAAATCCTCAAGTTGCTAGGGTTTCCG
TATTGGCAGGGCTTTGTCTCTGGCTTGTAGAGTCAGCTTTCTTTAGCACACTTCTCTTCACCTGCCGAAACATCATAGGC
TACACATTCAGCAACAGCAAAGAAGTTGTTGACTATGTTGCTGACATATCTCCTTTGCTCTGTCTCTCCTTCATCCTCGA
CGGATTAACGGCAGTTCTAAATGGAGTGGCTAGGGGATGTGGGTGGCAACACATTGGAGCTTTGATCAACGTGGTGGCTT
ATTATCTTGTAGGAGCTCCTGTTGGAGTTTACTTAGCTTTCAGTCGTGAGTGGAATGGAAAAGGACTCTGGTGCGGTGTT
ATGGTTGGATCCGCGGTGCAAGCCACTTTACTGGCTATCGTCACAGCCTCCATGAACTGGAAGGAACAGGTTAGAGTTTG
TTACATTCTAGTTTTTTGAATGCTCTGAAGTAACTGGACTCTATTATTTGCAGGCTGAGAAAGCAAGGAAGAGAATAATC
TCTACTGAAAATGGATTGGTTTAAATAAAGGTTGTTCCTAAGAGCTATCTCAAAGTATTTGCAAGTCATGTGCAAAAAAA
CATGTAATGTTATTTTGATGGGTTATAATATTTTTTTGTAAAACTTTTATCCAGGATTTATACATTTTTTCTTGAGTTGA
TATTTTCGTTAGTTAGAAAAATTATTCGAATTGCACATGCTGAAAGATGATTTATTTATTTTCTTCAAACTTTAATATAC
AAATGTAACAAGTAAATAAAAACTCATTAGTTCCAAACACCATGGGATTAAAAATGGCCTCAGCTGCAATCAGTCCTATC
TTTATAAAAAACAACTATGTGAGTCCTATCCATTATCCCAATAAGTCCACTAAAAATGGCCTGTATGGCACAACCAGATT
TAACACTTAGTATTAACTTTAAAATTCACAAAAGAAAATAATCTCTCTTATATATGGTCCAAACATAATAACTTTACACT
AATGATCCATAAGAGTTTTCACATACATGTTTCTTGACGTAAATCATTAAAAATATATAGATGAAAAATACTTATAGAAG
ATTCAAATTCCACATAGTCCACTAATGTTATGTCATTTAATTAGTAGGTTTAGTGGTGAAAACTTAATACGAATTCCTAC
CTTTTTATCAGCCTCAGCTGCACGTTTGAACTGTCTAGTTGTTATTTAAACCAAAAAAATGTTTTTGTTAATTAAGACAT
TTTTCCTTTTTAATATAAACTGTTAAAACAAACTGTCTCTTTTTTTTTTGTAACAATGTCATTATCTTTTGTTTAATCTA
TGATATGATTAGAACTTGATTCCCAAGTAATTATTCGAGTTGCCTTTGTTGTTTAGTCATAGATCATTGGAACGTGATCC
CCAAGTGTATTATCATGTATTTCCAAAATGCTGATATTGGACGACTGTTGAGTGTTGACGACGACGTCCACCATTTGTAT
TTCAAAATGACCGAATTGTCTCTTTTGTTTGTCTTTGTTATTAGGTTATTGTGATATCTGACTTTTATGGAAGTAATAAA
AAGTTTAATATACATGACTTTTATAACAGTTTTATAAAACTGTTATAACTTGTGAAGTTGTTAGAAGATTTTGTCATTTG
CAAAAAACATGATGTATGTTCCTTTAACAATAAAAAACATGATGTATGTTCACCTTAAAAAAAACTATTGTTTTCCGGAA
ACTTATTAAGAGAAACTATACAACGTCATTGCTGAAAACTTTGATGTATAAACTTTAGTAATACTTTATACTTTATCATG
TAGACTTTTATAATATACTTTTTGAGGATCTTCGTGGAAAATATAGAATTCCACTGGTCGAGCTAAGAGTCATGTAATTT
GAATATTCTATTCCCACAATTTCCAAAAAAGAAAAGTCTACGTTGACATTGACATTGGTTTCGTCGTCTGTCTAGTGTCT
ATAAAAGATGGAAGAATGTCCGCATAAATTATAGACAATTAAAGTACTAGACAAGGCTTTCAACACAAAACAATAACAAA
CAAAAAATAAGGACAAAAAAAAAATTAACAACCTAAAACA
>AT2G04080.1 | chr2:1359160-1362159 REVERSE LENGTH=3000
TTAACAAGGTCTGATTTGAACGGACATTAGTTTTGTTTATACAACAATGTGTTTCTCTATATACAGAATATAACTTATAT
ATAGTAAATTGTTTATGTTGATCCCAGTAAAAAAAGATAAAAAGAGAAGAGATGGTGCTACTGAGGAACCAAGAAAGAAC
TGGAAGTCAACAATCAACTCATACTCATGTGTCTCTCCTTTTTAATGAGAGTGACTAACCAACGATTTAAAATAAATAAA
AAGAGTGGTTCAAATGTAAATAATTCAAACTACTAAGACTTGGTGGAATTCATGTGAAGGAGACAAAAGTTCAATCTCAT
GGAGAAACAGAATTCCATTGAAGAAGAAAAAATGTGAATAACCCTAACTTTTAGAATGCTGACCTAATTAATGCACTTAA
TCAGCTTCGTAAACAGTTTCTACTTGTGAATTCTTGCCAACTTTTCGAGAACACCAGGATATATAGTTGAGAATAATGCT
AGCAAATCGTCTAAAAGTTTCTAGAGTACATATCTAGATTCGTCTTAATAATGCTAAATATTTATCTTCAACAACATTGT
TTTCATTTTTCAATACAATAAAGTTGAATTAAAATCATTTTTTTAATCTACTAAGACTGTAATTTAACAATATTTTTAAA
CATATTGTACTGGTTTAGAGGCGATTTATCTTGTTGGAAAAGAAGTTTGGAAGATTCTGTCTTGAGTTCCATTTCATTAA
AACAAAGTCATCACATTTCTGGTATGTGAGACGAAGCTATGGTCCATGATTAACCCTCTATGATAGATTATGATAGATGT
AGGGGAGTGATTTAGCACCACTCAGTTAACTCGACTCTAACCTCAATAAACAAAACCTTCGAAATGTTTTGTCGGGCTCG
GCACATTTAGCGTGAAAATGAGTTTTTTTTGTGTGAAAATAGATAGATCGAGATTGACTTAACATAAAATGGAAAGATTG
ACTCGAAAATACTTTCAATATCATCAATATTGAGGAGGAGAAAAGAAAAAAATACCGAAGATAAAAATTTTGGAAGGAAA
ACATATTCGAAGACCTAGATGGAGAAGTATAAATACAAATGAGCAGTCGCAAAGTGGGGCATCCACAATTCGTCTCTAAA
GATCCCTAGACATCCAAATTCACAAGAAAAAAAAAACTAACTTGTTATCAAAGTTAGTTCAATCTCTTTGTAATTGTATC
AGTTCGTTCTTGAGCTTAATAAATAAAATTATTTCCGCGACACTACTTCCCTTAATTAAGCTTGCCGGTTTATATGTGCA
GATTTGACTCACACAATAGACATTAGACAATATAGTATGTTTTTGAAATATATTTTTTGAGGTTATTTCATGATAAGTAA
TACTGCAAAATATAAATTTTTCAAACATAAATTTATACATTGAACCTCATATCTATTTGTTTCTATTATTTAATTTATTT
TAATGACAATGTGTTCTATACTATATTTAAATTTTAGTAAATAATTTTCTTAAATTATATAATTTTTCAATACTTTCTTA
ATAAACTTCTAGATGTGAAATAGTTTTATAAAAAAAAAAATACATATTCTGGTTATATTTTTTCATATAGAAAAGAAATG
GTGTGATTCATATTTTTTCAAGTTTTCTAAGAAATCAAATAATGAGTAAGTCAACAAATAAAATCTCATATAGTGGCTAA
GAACTTGAAGTCATTTAGTGAGAAGGAAACCAATAAAAAAATTTACCTATAAATTAAAGGGCAATTAAATGTAAGAACAG
TTTAAATAATTAAAAATTATTAACTAAAGTAATGAATCTATTAATTAATTGAAAATAAATATATGTGAAAGAATATTTGT
ACAAAAAAGCAAATAAAATATCTAGTAGATATATTTCTGAAATAAGTATTTAGAAATTTAATTTTTTGTTTTACTTGATT
TTTCAAAATTTTATACCAAAATACAATTTATTTTAATCTTATAATTTTATTTCTAATCAAGGTGTTCCAATTTCATTTCG
CTAAATGTTATAGAACCGATCCCAATACGAACGCGAACCTCACTTATCAGCTCTCAATCTCTCAACTCGAAGTTTGTTTG
TGTGAATCAAAGAAGAAACAGAGAACAACACACAAGAATTTGTTACCCAGTTCAATCTAATCTGTGTGATTAGATCTACG
TCTGGAGCCAGATAGATCCGGCAATCCACTATATGAGATGTTTACAAACTTCTCTGAGCTCAATACAAGATCAATGAAGA
ACCCTAATTTTCTGGGTTTAAGAGAGATCGTAACAACTTTCTAACGGAATGAAGAAGAAGAAGATAACAGACTTCTATTT
ATATGTGTTTGACTTCGAGCATCGAAGCCTCTTTCAGAATGAGAGTCTTCCAATCATAACTTCCTTCTTCTGTAAACCAA
AGCGAACCGTTTCAATAACCAACTCCAATCTGCTGTTAAACCGAATGTCATCAGACCAACATTAAACCGGAATTGGATCA
TATTCATAACATTATATCAAACAAGGAAAAAAAAACTATTCACTATTGTCGGCAATAATTAACTTTTTGAAAAATCGAAA
CAACAAGGCCACCACGTCTACAAAAATCAGAAACCAATTCATGCACATGATATATGTGTTTAATAAATATAATTTATATG
GACCCTCTTAATAATATAATTTATATGGAGCATTTATTATTATGGGTACATCATATCATATCTGTTTTTACCTTAATAAA
TAGAATAACATTTTTTTCTGTGACACACATTGAAGAGAGAAAACTATTTGTCCCACAGTCAATTACGGGTCTAAAATTTG
GTAGTAACAATAATACTTTCATATGCATATCTTAACATGAGAAAAAAATGTTTTCACTGGTCGAGCAGAGTTATATATAT
ATTTAGATATTGACGAAAAGTCTTCATTGACAATAAATTACATTGGTTTCGTCCATCAGTACAAGATTGGATATGATCTA
AAAAATCAGAGGCAAATCAATCAAGATTAAGAAGACGACA
>AT2G04080.2 | chr2:1359160-1362159 REVERSE LENGTH=3000
TTAACAAGGTCTGATTTGAACGGACATTAGTTTTGTTTATACAACAATGTGTTTCTCTATATACAGAATATAACTTATAT
ATAGTAAATTGTTTATGTTGATCCCAGTAAAAAAAGATAAAAAGAGAAGAGATGGTGCTACTGAGGAACCAAGAAAGAAC
TGGAAGTCAACAATCAACTCATACTCATGTGTCTCTCCTTTTTAATGAGAGTGACTAACCAACGATTTAAAATAAATAAA
AAGAGTGGTTCAAATGTAAATAATTCAAACTACTAAGACTTGGTGGAATTCATGTGAAGGAGACAAAAGTTCAATCTCAT
GGAGAAACAGAATTCCATTGAAGAAGAAAAAATGTGAATAACCCTAACTTTTAGAATGCTGACCTAATTAATGCACTTAA
TCAGCTTCGTAAACAGTTTCTACTTGTGAATTCTTGCCAACTTTTCGAGAACACCAGGATATATAGTTGAGAATAATGCT
AGCAAATCGTCTAAAAGTTTCTAGAGTACATATCTAGATTCGTCTTAATAATGCTAAATATTTATCTTCAACAACATTGT
TTTCATTTTTCAATACAATAAAGTTGAATTAAAATCATTTTTTTAATCTACTAAGACTGTAATTTAACAATATTTTTAAA
CATATTGTACTGGTTTAGAGGCGATTTATCTTGTTGGAAAAGAAGTTTGGAAGATTCTGTCTTGAGTTCCATTTCATTAA
AACAAAGTCATCACATTTCTGGTATGTGAGACGAAGCTATGGTCCATGATTAACCCTCTATGATAGATTATGATAGATGT
AGGGGAGTGATTTAGCACCACTCAGTTAACTCGACTCTAACCTCAATAAACAAAACCTTCGAAATGTTTTGTCGGGCTCG
GCACATTTAGCGTGAAAATGAGTTTTTTTTGTGTGAAAATAGATAGATCGAGATTGACTTAACATAAAATGGAAAGATTG
ACTCGAAAATACTTTCAATATCATCAATATTGAGGAGGAGAAAAGAAAAAAATACCGAAGATAAAAATTTTGGAAGGAAA
ACATATTCGAAGACCTAGATGGAGAAGTATAAATACAAATGAGCAGTCGCAAAGTGGGGCATCCACAATTCGTCTCTAAA
GATCCCTAGACATCCAAATTCACAAGAAAAAAAAAACTAACTTGTTATCAAAGTTAGTTCAATCTCTTTGTAATTGTATC
AGTTCGTTCTTGAGCTTAATAAATAAAATTATTTCCGCGACACTACTTCCCTTAATTAAGCTTGCCGGTTTATATGTGCA
GATTTGACTCACACAATAGACATTAGACAATATAGTATGTTTTTGAAATATATTTTTTGAGGTTATTTCATGATAAGTAA
TACTGCAAAATATAAATTTTTCAAACATAAATTTATACATTGAACCTCATATCTATTTGTTTCTATTATTTAATTTATTT
TAATGACAATGTGTTCTATACTATATTTAAATTTTAGTAAATAATTTTCTTAAATTATATAATTTTTCAATACTTTCTTA
ATAAACTTCTAGATGTGAAATAGTTTTATAAAAAAAAAAATACATATTCTGGTTATATTTTTTCATATAGAAAAGAAATG
GTGTGATTCATATTTTTTCAAGTTTTCTAAGAAATCAAATAATGAGTAAGTCAACAAATAAAATCTCATATAGTGGCTAA
GAACTTGAAGTCATTTAGTGAGAAGGAAACCAATAAAAAAATTTACCTATAAATTAAAGGGCAATTAAATGTAAGAACAG
TTTAAATAATTAAAAATTATTAACTAAAGTAATGAATCTATTAATTAATTGAAAATAAATATATGTGAAAGAATATTTGT
ACAAAAAAGCAAATAAAATATCTAGTAGATATATTTCTGAAATAAGTATTTAGAAATTTAATTTTTTGTTTTACTTGATT
TTTCAAAATTTTATACCAAAATACAATTTATTTTAATCTTATAATTTTATTTCTAATCAAGGTGTTCCAATTTCATTTCG
CTAAATGTTATAGAACCGATCCCAATACGAACGCGAACCTCACTTATCAGCTCTCAATCTCTCAACTCGAAGTTTGTTTG
TGTGAATCAAAGAAGAAACAGAGAACAACACACAAGAATTTGTTACCCAGTTCAATCTAATCTGTGTGATTAGATCTACG
TCTGGAGCCAGATAGATCCGGCAATCCACTATATGAGATGTTTACAAACTTCTCTGAGCTCAATACAAGATCAATGAAGA
ACCCTAATTTTCTGGGTTTAAGAGAGATCGTAACAACTTTCTAACGGAATGAAGAAGAAGAAGATAACAGACTTCTATTT
ATATGTGTTTGACTTCGAGCATCGAAGCCTCTTTCAGAATGAGAGTCTTCCAATCATAACTTCCTTCTTCTGTAAACCAA
AGCGAACCGTTTCAATAACCAACTCCAATCTGCTGTTAAACCGAATGTCATCAGACCAACATTAAACCGGAATTGGATCA
TATTCATAACATTATATCAAACAAGGAAAAAAAAACTATTCACTATTGTCGGCAATAATTAACTTTTTGAAAAATCGAAA
CAACAAGGCCACCACGTCTACAAAAATCAGAAACCAATTCATGCACATGATATATGTGTTTAATAAATATAATTTATATG
GACCCTCTTAATAATATAATTTATATGGAGCATTTATTATTATGGGTACATCATATCATATCTGTTTTTACCTTAATAAA
TAGAATAACATTTTTTTCTGTGACACACATTGAAGAGAGAAAACTATTTGTCCCACAGTCAATTACGGGTCTAAAATTTG
GTAGTAACAATAATACTTTCATATGCATATCTTAACATGAGAAAAAAATGTTTTCACTGGTCGAGCAGAGTTATATATAT
ATTTAGATATTGACGAAAAGTCTTCATTGACAATAAATTACATTGGTTTCGTCCATCAGTACAAGATTGGATATGATCTA
AAAAATCAGAGGCAAATCAATCAAGATTAAGAAGACGACA
>AT2G04090.1 | chr2:1364691-1367690 REVERSE LENGTH=3000
TTAACTTAATGAATTATACGTTATTGTTCTTATATTTTAAAACAGTAAAACTCAAACATAGTAATTATATACTAAATAAT
ATAGAAATATAAGAGTTGTACATTTAAAATATACAAAACATTAAATCATATATATTTTTAATCGAGTAAACAAATTAAAC
TTCTATTTTTAGAAGAACAAAATAGTCCCGCGGTGTACCGCGGGTTAAAATCTAGTTCATAACAAAAGTGAAACCATCCG
TTCAAACCCCCTAGTCCAAAAAATCAGTCCCATCCTTCCATCTTCAACCGCCAAAAAAACTTTTTCCTCGTTGCTTACTT
GCTGCCCTGCAACACATAATTTTTTGATTAGCAGTCATTTTTCTTTTTTATCAGATAACACCTACTTTATCGACTCTAGT
TTCTTTATACACCATCAACAAATGTAATATGTAAACATTTCTTTACCCTGCTAATTTGTATATTATCATGATATTCTCAA
AATTATCGTAATCCAAAGTTATCAACGATCTTCTTTCCTGTTTTAAAAATTATGGTAAAAGTTTTGTTATCGACTGCTTT
TTTCAAAAATATGATAAAGAGGTATATATATAGGTACATATCTAAGATTTAAATGTTTTGTGTCTTTTTCTTATAGGGAC
AATATATCTCGCGGAAAGAGGCTACCGATTCTCTATTCGTATAGGGACAATTATGTCATATTTAATTTGCAAGAAAAATT
CTACCTAAATAACTAAATGAAAAGAATTTATATACAAAACGAATATAACCCATGCAAACTTGATTGTATGAGATTTTAGC
TGGTAACCCAAGGCAAGCCAAGGCAAGAAAGAGAATAGTTGTAAGAACTTCTTCATTTGGCAATGGACTTGCTTGAATGG
TTCTTTATTTCCATTTTTGAGACAAGTCACATTATAATTTTTTTTCTTCAATTTTGTTATAATCATCATCACAGAATATT
GGAGTGAAAATGACATCTATATAAACAATATTTCTATTTAACGAATGCATATTTATCACCTTTTTTTCTTTTGTGGAAAG
ATGCATATTAATCACTTATGTAAACAATATTACTTAGCATTGGCTTGTACAAATTAATATAATAAAGTTGTTTATAAAAA
AATATTATAAAATTTTAAATTTAACTAGTATCTTATATCTGTTTTACCTATCTGTTATTAAGAGTCGGATTCGAAACTCA
TGTTAAAGTAAATTTAAAAGAGAGAAATGTGGTTCAAGTTCATTTACTCTATTTTTCAAAAAAAAAAAAAAAAATCTTCC
TCTTTCATGTAGATAAACAAATATAATTAATAGAATTATTTAAAATTATTTATTTTATTCTCATTTACTTTAGTTTTTTT
GCCTTTCCTTATAATTACTACTATACGTTTACTCTAATTTTATTCTCAAAATTTACCAATCATACCCAATAAGTTTAATA
TTATTTTAAAATTCATTGTCTAATTAATGTTTGATTTGATTAATCGACGACCACGAGTTCCACGGGTTGTTTTTAAAATT
GATATATCATATATTGAAAAAGCTATCTAGAAGAAGTACCCATAGAAGAAGACTCTCAAACTGACCGACACAAATCGATA
CTATTGAGTGTTGAGCAAATACTAGATCCCCAATTTTGATACTTTTACGCCTACTTCTTTTGCATGCGTGGATAGGAAAC
ATTAATTTACATATATTGGTTTTTCAGAAAAATATAGTAAATTTTTTATTAAAACTAAAGAAAAGTGTTTGAATATTTTA
TTTAACCGCCATATTATGTAGATAACAATGATACATTGATACCATATCGAGTTGGTGGATGTAACTTTGTTTTGCCTATG
CAAATAATTTTGATACCAAGGTAGCCTAAACTGTCAATAAATCATATAACTTCTACAACATGTTAGCATGATTGTCAATG
TTGTTATTATGATGCTAATTATGTTAGCATATAGATTAATACATGATCACAATGTTATCTCTCTGCACACTGCGATCGAT
TTTTAATATGGATTTATCCAGTACAAATTCGACAATAGTTGTTATTTCGCAAATAGATGAATTATTGAAGAAACATGAGA
TTATGTTGCATTAAACATATATGATTTTTTGTGCAAAAGCTTTGTTTCTATTCAATCACTCAAAACTATTACAAGACTTA
GGAGAATACACATTCTCAGTGTTTGAAACGACAAAGTTAAAAGCAGTAAACGAAAAAGTACGATAATCCAACGATAGATC
CATAATTACTTTCATACAAGAGTTGTAGAACACAATGTCACATGCCAGAAAATGGTAAGTCGGAGACAGTACCACGAAAG
ATCTGAGAAGTGGTAGATTGGTCATAGTCCATTAACATAATGACGTTGAAAATGACTTTGTAGCCTCGAGTCTCGCAGAC
ACAAGACACTCTTCACAATACGATAGCAAGGCAATTAGGAAAATCAAGCGATTTCTCGGCTTAAAAACCGGAAACCAAAT
ACGGACACTCGTTATAAAAGTTCTCTCCATAAAGGAGGAAAGTGAGATAAATGTTCTCTCTATAAAAAAGGAGACTGAGA
TATATGTTCTCTTCATAAAGGAGGTGGAACCAAAGTTTTCTTTGGGAAGTTTGCACACCGTGGACCCTCAAAATCATGCA
AGATTACACGGTGACAATATTGAAATTGTCGACCCTCGCACGGTCTTCTGAAATAAGCATGTGACATATGGCTTGCTTCA
GAGTGTAAACGGTGAAGATGATATATAGTAGAAACAACAGAGGCCGGAAAATGCGGGTCGACGAAATTTATTTTTATATT
ACACTTATTTTATGATTTTATATTTTAATGATAAATATCATATTATATCAAATCATGATTACATGATACTTTGGACTTAT
ATGAATACATAAGTATATAAGAAAGAATGTGACAGCATAGATTATTGATTGTATATTTGTATAGTATAGTAAGATCGTTA
AATGTTTCCTCTCTGAAGTCGTGCGTTTACAAGGAATTTA
>AT2G04100.1 | chr2:1379052-1382051 REVERSE LENGTH=3000
TATACCATCGATGTCTATTGTCTTGTTGTCGATATGTCACATCAAAAGTATAGTGTATTTCTTCACACAAGCAATGTATA
TATGTTCAAATGTGTCTGCTTTTACATAAACAAATCTAAATCAATTACATATTCATGCACAAAATAATTTATTTTATGTT
TAGTGGTGGATCACACCCATCATAACTAAGACTGATGGGGAACTAAACAGAAGGTAAAATTCGTTGTTCTTGTTTTGCTA
TTGTGTTGAAGTTGACTTAAGCATCTCAATGTATGGTTGTTTTAAGTCTTCCTCAATCACCGGTTCTATGACTACAATTC
TATGACTATACATATATCTTTGCTTGCATACGTCAACTTTACTAAAATTAAAATGAAAAATGAAAAATATAAGAAGGTTC
TATAGATATCAACGTGTTTGATTCAATAAAGAGAATGGTAAACAATTTTAGATATATTCACAAAGTCAGAAGTTTTAGCC
ACAATCTGGAAACTGAAGCACCAATGAAGATAAGGCAATCAATTATTTGAATCATAGTCATTCTGGATTTTATAGAGGAA
ATGATGAGACGTTTCAACTTACAATTTAAGTGGAGAAAGAAAACATTTATGGAGGAGAAATAACGCAAATGCGTGAAAAA
CTAATGCATCAAAAATTTTGGATGACTGATGTGGCAAGATTTAAGAGAAACTCTTATTTGCTGAAGTGGATACTTTGACA
GGTCTCAAAGAGTTATTTTTATTAGTAGTAGATTATAGAGTAATATTAGTAGATAACCAAATAAAACATACAAATTAAGA
AACTAGCAGAGAGAAAGTTTTTTGTTACAAAATAACCATGGATCCACATTGTCTGAAGAAAGGAAATAACAAAGCTACCC
TTCATTTGTTGTAAGATGAACAGTAAACGAAACACATCCGTGTAATTTTTCAAAATAGTATGTAACATTAAAATTTCACA
TGTTATATTTAGTTTAAAAACATGCTATTTCAAAAAACGTTATGAATTTTTAAGAAAAAACATTATTATGAAATTCTTTT
ACATGAACAGAATCTTTAAAAAAAAAATTATATGTGATTTTAATAAAAACCATGTATTACTAAAAAATAAGAATATATTT
TTAAAGAAATCACGTGTGATCTTAATAAAAAATGTGTATTACTACAAAATATCATGATAAAAAGAGATATTAAACTGAAT
AGAATGTTTTTTCCAAAAAATACCATGTGCTTTTTATAAATATTATGTAATAAGAGAAAATAACAAAATAAAAAGAGGAT
ATTATGTTATCGTATGTATTTCGGAAAAATAACATGTTACAAAGGACATTTACGTAATTACACGTGTTCTCCAACATGTT
TTCGACAAGATACTGTGACTCAAGGTTAGTTTGTACATTCTTTTCAAATCTATAGTCATTTATTATAAATACTCTAGATT
ATTTCTGTTTAATAAAATAAATTAGTGATAGAGGATATATGTTATATACGTTTTATAAACTATTCAGCTTTTTTTTTTGC
GTCAACAAGTATATTAGATTGACTCAAGCAAATCAATGTTGAGTAAGATTGTTTACATAAGTGATAATATGTGGTTCGGT
ACGAACTTTCGTGCTATGTAATCTATCTTGACATTCTGTTTCAAAAAATCAAAGAAAAAAAATCAAACTATTCTTTGTCA
CTAAATCGCCCCCAAATATGTAAAACAAATTTCCCATTCTTGTCAGAAAGATATCATCTACACTGTAAAGAAAGTTTTTC
TCGTTTGTCTTGGTTGATAATACATTTCATCGTCCAAACACTTTTATCTCTGCATGTAGTGTGGTTAACTTTTTTTGAAG
GTTTACAACTCCAATATCATGTGTTCCATTATTCAGATAAGTACAAAACCATCCTAGCCTTTAATAATATGTTTAATGGA
AGATTCAATGTTATTTTTGTTTGAATTTTAGTCTTTTTAGAGAGCCGTGGAAAAATCCAATATTGAATTTATGGTCCATT
AAATTAAATTATTTATACATGATTTTTAGTGAATTTATCTATATTAAAGCATTTAAATATATGAGTGGTGGGTATTTCAA
ATTATCAATTATGGTTGAAACATTGAAATGATATTTATTGTGTAGGTCAGTAAGATATTTTAATATAACTATTATTATGG
TGGAGAACATCACAATACAAGTTCTATTTGGAAATTAAATTTGAGTGCTTAGATTATTTTTTTCAGTTTACAATAACATT
TTTTTTTTTTTTTCAGAAATAGTGTCAAGTATGTTTAGATTATTATATGATAGCCTAAATATTGGAAACTTTTGAAAAAT
GTCTAAATTTTTAATATTGAAAATTCAAATTTGCAGTGTCATATAATAATTTTTTCTTCTTTCACATGTAGTTAAGAATA
TTATTAAAATTTTCAATTGATGCTTCCTTTTTAATTTGTTTTACCATAATCCATATAGTTGTGTTTGTTGATGCAATATA
TGTATAATTTTTCGTTTTTTCGATGTTAGATTAAGGGTTTGAAAATACTGATACAACTATATAATAAAAGTATTATTAGT
ATAATAATTATAATATTATTAAATAATTTTAGGATTAAAATTTATTTATTAAAATAAATAACCTTAATATATCTTAACAT
TTATTTTTAAGCTATTAACATTATAAAATAGTAATTATGTTGTAAATACTCTCTATTAATAAAGCAAATATAAATCTTAC
AAATAATTAAATTACAAATTTTAGAAGATTTTAAAAAATATTAACTATGAAAAGAATATATATATATATATAAAACTAAA
ATAACGAATATAACCATGCAAAATTGATTGTATATATACAATTATGTATGAATATAATTCACGCAACACGTGTCAGATTT
TTTCTAGTATATTATAATGATGTCTCTGTTTTCTGTTCTTTGAAGTCGTGCATTCTCATCTCACACGTTCCAAGGTCAAG
AAAGGATCGTTGACAAGAACTAAAGATCTCCAAGAAGATA
>AT2G04100.2 | chr2:1379052-1382051 REVERSE LENGTH=3000
TATACCATCGATGTCTATTGTCTTGTTGTCGATATGTCACATCAAAAGTATAGTGTATTTCTTCACACAAGCAATGTATA
TATGTTCAAATGTGTCTGCTTTTACATAAACAAATCTAAATCAATTACATATTCATGCACAAAATAATTTATTTTATGTT
TAGTGGTGGATCACACCCATCATAACTAAGACTGATGGGGAACTAAACAGAAGGTAAAATTCGTTGTTCTTGTTTTGCTA
TTGTGTTGAAGTTGACTTAAGCATCTCAATGTATGGTTGTTTTAAGTCTTCCTCAATCACCGGTTCTATGACTACAATTC
TATGACTATACATATATCTTTGCTTGCATACGTCAACTTTACTAAAATTAAAATGAAAAATGAAAAATATAAGAAGGTTC
TATAGATATCAACGTGTTTGATTCAATAAAGAGAATGGTAAACAATTTTAGATATATTCACAAAGTCAGAAGTTTTAGCC
ACAATCTGGAAACTGAAGCACCAATGAAGATAAGGCAATCAATTATTTGAATCATAGTCATTCTGGATTTTATAGAGGAA
ATGATGAGACGTTTCAACTTACAATTTAAGTGGAGAAAGAAAACATTTATGGAGGAGAAATAACGCAAATGCGTGAAAAA
CTAATGCATCAAAAATTTTGGATGACTGATGTGGCAAGATTTAAGAGAAACTCTTATTTGCTGAAGTGGATACTTTGACA
GGTCTCAAAGAGTTATTTTTATTAGTAGTAGATTATAGAGTAATATTAGTAGATAACCAAATAAAACATACAAATTAAGA
AACTAGCAGAGAGAAAGTTTTTTGTTACAAAATAACCATGGATCCACATTGTCTGAAGAAAGGAAATAACAAAGCTACCC
TTCATTTGTTGTAAGATGAACAGTAAACGAAACACATCCGTGTAATTTTTCAAAATAGTATGTAACATTAAAATTTCACA
TGTTATATTTAGTTTAAAAACATGCTATTTCAAAAAACGTTATGAATTTTTAAGAAAAAACATTATTATGAAATTCTTTT
ACATGAACAGAATCTTTAAAAAAAAAATTATATGTGATTTTAATAAAAACCATGTATTACTAAAAAATAAGAATATATTT
TTAAAGAAATCACGTGTGATCTTAATAAAAAATGTGTATTACTACAAAATATCATGATAAAAAGAGATATTAAACTGAAT
AGAATGTTTTTTCCAAAAAATACCATGTGCTTTTTATAAATATTATGTAATAAGAGAAAATAACAAAATAAAAAGAGGAT
ATTATGTTATCGTATGTATTTCGGAAAAATAACATGTTACAAAGGACATTTACGTAATTACACGTGTTCTCCAACATGTT
TTCGACAAGATACTGTGACTCAAGGTTAGTTTGTACATTCTTTTCAAATCTATAGTCATTTATTATAAATACTCTAGATT
ATTTCTGTTTAATAAAATAAATTAGTGATAGAGGATATATGTTATATACGTTTTATAAACTATTCAGCTTTTTTTTTTGC
GTCAACAAGTATATTAGATTGACTCAAGCAAATCAATGTTGAGTAAGATTGTTTACATAAGTGATAATATGTGGTTCGGT
ACGAACTTTCGTGCTATGTAATCTATCTTGACATTCTGTTTCAAAAAATCAAAGAAAAAAAATCAAACTATTCTTTGTCA
CTAAATCGCCCCCAAATATGTAAAACAAATTTCCCATTCTTGTCAGAAAGATATCATCTACACTGTAAAGAAAGTTTTTC
TCGTTTGTCTTGGTTGATAATACATTTCATCGTCCAAACACTTTTATCTCTGCATGTAGTGTGGTTAACTTTTTTTGAAG
GTTTACAACTCCAATATCATGTGTTCCATTATTCAGATAAGTACAAAACCATCCTAGCCTTTAATAATATGTTTAATGGA
AGATTCAATGTTATTTTTGTTTGAATTTTAGTCTTTTTAGAGAGCCGTGGAAAAATCCAATATTGAATTTATGGTCCATT
AAATTAAATTATTTATACATGATTTTTAGTGAATTTATCTATATTAAAGCATTTAAATATATGAGTGGTGGGTATTTCAA
ATTATCAATTATGGTTGAAACATTGAAATGATATTTATTGTGTAGGTCAGTAAGATATTTTAATATAACTATTATTATGG
TGGAGAACATCACAATACAAGTTCTATTTGGAAATTAAATTTGAGTGCTTAGATTATTTTTTTCAGTTTACAATAACATT
TTTTTTTTTTTTTCAGAAATAGTGTCAAGTATGTTTAGATTATTATATGATAGCCTAAATATTGGAAACTTTTGAAAAAT
GTCTAAATTTTTAATATTGAAAATTCAAATTTGCAGTGTCATATAATAATTTTTTCTTCTTTCACATGTAGTTAAGAATA
TTATTAAAATTTTCAATTGATGCTTCCTTTTTAATTTGTTTTACCATAATCCATATAGTTGTGTTTGTTGATGCAATATA
TGTATAATTTTTCGTTTTTTCGATGTTAGATTAAGGGTTTGAAAATACTGATACAACTATATAATAAAAGTATTATTAGT
ATAATAATTATAATATTATTAAATAATTTTAGGATTAAAATTTATTTATTAAAATAAATAACCTTAATATATCTTAACAT
TTATTTTTAAGCTATTAACATTATAAAATAGTAATTATGTTGTAAATACTCTCTATTAATAAAGCAAATATAAATCTTAC
AAATAATTAAATTACAAATTTTAGAAGATTTTAAAAAATATTAACTATGAAAAGAATATATATATATATATAAAACTAAA
ATAACGAATATAACCATGCAAAATTGATTGTATATATACAATTATGTATGAATATAATTCACGCAACACGTGTCAGATTT
TTTCTAGTATATTATAATGATGTCTCTGTTTTCTGTTCTTTGAAGTCGTGCATTCTCATCTCACACGTTCCAAGGTCAAG
AAAGGATCGTTGACAAGAACTAAAGATCTCCAAGAAGATA
>AT2G04110.1 | chr2:1383488-1386487 REVERSE LENGTH=3000
GTTACCTATAATAAGCTTTTACCTTAAGTTTTTTTATATAAGTAATTTAAGAATATGTAACAAGTGTTATTATTAAAACT
CCAAACAAATAAGCCAATGAAATAAAGTTCCCAAATTTTTTGTTTAATTATTTAGCATTTTTAACTTCAAATAATGAAAA
GTAGGGTCCAAAATACAGCTTCTCTGTTTATATATACAAATTTATACATTTTTATTCTTACAACTTATTTAGTGTACATT
TCCATATGAATATATGAATAAAAATATGTATATTTCTGTATATATGTACATTAAATATGTTGTACGAATTTTAATGTGCG
AAGCAAATAGTGAAAAATTACTTATTTTTCAAATTGTAAATAGTAAAGTGATTACTTTTCAAATTATGTTTGGAAAAGTG
ACTACTTTGCAAAACTCACTCATAAAGATATGGTATTATTATTTAAAATTTTGAAACAACATACAAAGATATCAAATGAA
CTCATGTCTTCTTTCAACATTTTGCTGTATATTCTAACAGCAAATTATTAACTCATAGGTTTAGTATATAAAAATCGAAA
CAAATAAAAAACATTAGTTATGCTTATCTCATCCAGTTACGTACATGTCCCGACGGTTTATTACGATCTCTTCTAAACCA
AATTCCATCAGGCTTAGCAGTCCATGAGCGATACTGATTACATCGTTCAGTTGCAGCTGCTCTGTATACTTGAAGATTAA
AATGAAACTCCATTTTATCCCCATGGTTCAACATACATGTCCACACTGTCCTTTCTCTTCTGTTGGAAACATCCGAAAAC
ACAATGGTAAAATTTTGATTGACTTTTAAATATTGGACACCTTTATCTTGCTCGTTAATACTACCACGACAATGATGCTT
GAGAAGTTTACCGGGAGCGAGTTGGTTATGAATTTCTACAACATTTGGTGTGTTGCAAGCTTCATTGAACGAAAAATGAA
TGGCAATAACTAACGTAAAAATTATGAGGTGATTCATTTTTCTTAGATCTAAGATAACTGTTTTGAGTAATGAGGCCATG
AGTTTGAGATATTTATAATTATTTTGTGTAGAAAATATTATAATAATTATCAAATAATCTATTTGTGGCCTTAGCTAAAT
TTAAACACAAACGTGAAGCAATTAAACTTTTGACCAAAAGAGAGTTTCTTGTCGAAAAGTATGGTTGACCAATAACATTG
AACCAAAGAAATTAAGTTTTCTAAATTATAGCTCGGCCCTGAAATTAACAAAAATCTAAGGTTATAGATGAAATTTACTT
GCCTATTCATTTACTACAAATTTAATAATTAATTTCAAATTTTACCTATTTATTTTTTGGTTTATTGGAAAATAATTTTT
ATTCGAACAATTATAGTGTTTCGATCAATAAATTTCTTTTCAAGTAGCTCAAATATTCTCATTTTTATTTGAGTAATATT
TCCAAAAATTTGGTATACCACTTGGTTTAATTGGTTCACGTTTGTGTTCAAATATAGTGAAGGTTCTAAGGCCATAATTA
AATAAATACTTCAATAGACATACACAAAAAAAAGTAAAACCACAAAAAAGAGACATATAAAATCAATATCATAATGCAAA
ATATCAACATGTTTTATTTATTTATCAACACATCAAGAGGGTTTATAGTCCATAGATCAACTGTAATATATAGAAAATGA
ATGGTTACTTAGATCAATCAGCCCATTAACATATAAAAAGTTTGATTACCTAGATCAGTCACACAGAGTTTATAGATATG
GGATTATTAACAATATTCTTTGTCTTAATTATTTTTAATGCATGATATATGATTGATCACATAGTCTTTGATCTTAAGTT
AAAGTGTTAAATTATACTCATCAAAATTGTTGCTAGGACATAGATAAGCAAGTGTCTTTATCACAATAATAGTTGGTGAT
AAATCACTCTCTGAAATCTGAATATATCAAACTTGATTTTTAATGTGTGTTTAATCTCCTGATTTAAAACGAAAGCATAG
AATATTAGGTGATTGTTTATATCTCATCCACAGTGAACTATCCTTAGATGAAAATTTGTTGAAAAGTTTGACTATCTACA
TATACATTTTTTCAGCCATTTTAACAAATAAATCTTAGAGTTGGACTTATTTACAACCCACTGCCATTAGCATTAAATCT
TTTTTCCAAAATAATTAATTTTACTTTAAATTCTTAATTTAAATTGTTAATTGCATTATCAATCAAATTTAATCCAAACA
AACTTCACATCATCCCTTAAAATTAGCATAAACGTATTTGTTAACAATATTTTAAAACAAAGTTTTTTGTTTAAATAAAT
ATTATTCTTACTAAACATTTTTTGTTTAAATAAATAAATCTTGTATTTAAACTTATTTACAATGTCATGCTACCGTATTA
ATTATTTAGGAATGAAAATATTTAATTAACGATTTAAATCTTCTAAATCCTCGCTTTTAGAGTTATTATGTCATTACCTA
AAAGGCAAAAAATATTATTATTTTTAAATATTATTATTTATACATTTAAACTTATAAAAAGTTTAATATATCAAATAATT
TAACATCATTATACAATATATAGAGTTTAAAAAAATCTCAAAAAAATTTCCGTCATATTTTGTGATTCGAAATTTTAAAA
ATGAACATATATTAACCAATTGGCGAAAAATGTGTGGGTTCACCATCCTGCATCGATTAAATATTTAGACAATGATTCAT
AAACATATCATAAATAAGATCCACATTAATAAAATAAATTTTTTTTTTTTGCAGGACGAGTTTTGCTGGACGGGTTTGGC
AGGACGTTACTTAATAACAGTTGTAAACTATAAAATAAAATATTTTTTATAAATAGATAAAATTTGCAAATTTTTATATA
TACTAACTTTAAAAAATAAATTATCTCCGCGGTGTACCGCGGGTTAAAATCTAGTTTATGTATACAAATAGAGACTAATA
AAATAAATTATTTACTCACAAATTAGATGTCGATCATATT
>AT2G04110.2 | chr2:1383488-1386487 REVERSE LENGTH=3000
GTTACCTATAATAAGCTTTTACCTTAAGTTTTTTTATATAAGTAATTTAAGAATATGTAACAAGTGTTATTATTAAAACT
CCAAACAAATAAGCCAATGAAATAAAGTTCCCAAATTTTTTGTTTAATTATTTAGCATTTTTAACTTCAAATAATGAAAA
GTAGGGTCCAAAATACAGCTTCTCTGTTTATATATACAAATTTATACATTTTTATTCTTACAACTTATTTAGTGTACATT
TCCATATGAATATATGAATAAAAATATGTATATTTCTGTATATATGTACATTAAATATGTTGTACGAATTTTAATGTGCG
AAGCAAATAGTGAAAAATTACTTATTTTTCAAATTGTAAATAGTAAAGTGATTACTTTTCAAATTATGTTTGGAAAAGTG
ACTACTTTGCAAAACTCACTCATAAAGATATGGTATTATTATTTAAAATTTTGAAACAACATACAAAGATATCAAATGAA
CTCATGTCTTCTTTCAACATTTTGCTGTATATTCTAACAGCAAATTATTAACTCATAGGTTTAGTATATAAAAATCGAAA
CAAATAAAAAACATTAGTTATGCTTATCTCATCCAGTTACGTACATGTCCCGACGGTTTATTACGATCTCTTCTAAACCA
AATTCCATCAGGCTTAGCAGTCCATGAGCGATACTGATTACATCGTTCAGTTGCAGCTGCTCTGTATACTTGAAGATTAA
AATGAAACTCCATTTTATCCCCATGGTTCAACATACATGTCCACACTGTCCTTTCTCTTCTGTTGGAAACATCCGAAAAC
ACAATGGTAAAATTTTGATTGACTTTTAAATATTGGACACCTTTATCTTGCTCGTTAATACTACCACGACAATGATGCTT
GAGAAGTTTACCGGGAGCGAGTTGGTTATGAATTTCTACAACATTTGGTGTGTTGCAAGCTTCATTGAACGAAAAATGAA
TGGCAATAACTAACGTAAAAATTATGAGGTGATTCATTTTTCTTAGATCTAAGATAACTGTTTTGAGTAATGAGGCCATG
AGTTTGAGATATTTATAATTATTTTGTGTAGAAAATATTATAATAATTATCAAATAATCTATTTGTGGCCTTAGCTAAAT
TTAAACACAAACGTGAAGCAATTAAACTTTTGACCAAAAGAGAGTTTCTTGTCGAAAAGTATGGTTGACCAATAACATTG
AACCAAAGAAATTAAGTTTTCTAAATTATAGCTCGGCCCTGAAATTAACAAAAATCTAAGGTTATAGATGAAATTTACTT
GCCTATTCATTTACTACAAATTTAATAATTAATTTCAAATTTTACCTATTTATTTTTTGGTTTATTGGAAAATAATTTTT
ATTCGAACAATTATAGTGTTTCGATCAATAAATTTCTTTTCAAGTAGCTCAAATATTCTCATTTTTATTTGAGTAATATT
TCCAAAAATTTGGTATACCACTTGGTTTAATTGGTTCACGTTTGTGTTCAAATATAGTGAAGGTTCTAAGGCCATAATTA
AATAAATACTTCAATAGACATACACAAAAAAAAGTAAAACCACAAAAAAGAGACATATAAAATCAATATCATAATGCAAA
ATATCAACATGTTTTATTTATTTATCAACACATCAAGAGGGTTTATAGTCCATAGATCAACTGTAATATATAGAAAATGA
ATGGTTACTTAGATCAATCAGCCCATTAACATATAAAAAGTTTGATTACCTAGATCAGTCACACAGAGTTTATAGATATG
GGATTATTAACAATATTCTTTGTCTTAATTATTTTTAATGCATGATATATGATTGATCACATAGTCTTTGATCTTAAGTT
AAAGTGTTAAATTATACTCATCAAAATTGTTGCTAGGACATAGATAAGCAAGTGTCTTTATCACAATAATAGTTGGTGAT
AAATCACTCTCTGAAATCTGAATATATCAAACTTGATTTTTAATGTGTGTTTAATCTCCTGATTTAAAACGAAAGCATAG
AATATTAGGTGATTGTTTATATCTCATCCACAGTGAACTATCCTTAGATGAAAATTTGTTGAAAAGTTTGACTATCTACA
TATACATTTTTTCAGCCATTTTAACAAATAAATCTTAGAGTTGGACTTATTTACAACCCACTGCCATTAGCATTAAATCT
TTTTTCCAAAATAATTAATTTTACTTTAAATTCTTAATTTAAATTGTTAATTGCATTATCAATCAAATTTAATCCAAACA
AACTTCACATCATCCCTTAAAATTAGCATAAACGTATTTGTTAACAATATTTTAAAACAAAGTTTTTTGTTTAAATAAAT
ATTATTCTTACTAAACATTTTTTGTTTAAATAAATAAATCTTGTATTTAAACTTATTTACAATGTCATGCTACCGTATTA
ATTATTTAGGAATGAAAATATTTAATTAACGATTTAAATCTTCTAAATCCTCGCTTTTAGAGTTATTATGTCATTACCTA
AAAGGCAAAAAATATTATTATTTTTAAATATTATTATTTATACATTTAAACTTATAAAAAGTTTAATATATCAAATAATT
TAACATCATTATACAATATATAGAGTTTAAAAAAATCTCAAAAAAATTTCCGTCATATTTTGTGATTCGAAATTTTAAAA
ATGAACATATATTAACCAATTGGCGAAAAATGTGTGGGTTCACCATCCTGCATCGATTAAATATTTAGACAATGATTCAT
AAACATATCATAAATAAGATCCACATTAATAAAATAAATTTTTTTTTTTTGCAGGACGAGTTTTGCTGGACGGGTTTGGC
AGGACGTTACTTAATAACAGTTGTAAACTATAAAATAAAATATTTTTTATAAATAGATAAAATTTGCAAATTTTTATATA
TACTAACTTTAAAAAATAAATTATCTCCGCGGTGTACCGCGGGTTAAAATCTAGTTTATGTATACAAATAGAGACTAATA
AAATAAATTATTTACTCACAAATTAGATGTCGATCATATT
>AT2G04115.1 | chr2:1382449-1385448 FORWARD LENGTH=3000
AAATGTCAACGTTATAGAAAGAAATAATTTGCTACCATTGATGATTTGCTTTAAAATTTAGGAGATTTTGGAGTATCACT
TGTGATATTGTATATATTTGTTCTCCATACCAATCCACTAAGCTTAAAGAAATAATATGATTTTTTTTTTCTCAATGGTG
GACTTTGTTCAATAAACCATTTGTTACAAGGCCAAGTACAGCCGAACACGGATAAATAAACTACGAACAAACGCATGCCC
AAGAAGAGCCCAATAATGCATCGTTTATAGAAGAAGATTGGATCAAGAAAGATCACCAAAAGACACGTGTAAGGTGAGCA
AAAGAAAGATTCCCATCGTCATCTTTCGCCATCGGAGATACGGTTTTTCAGTGAGAAACCACGTCGTAACGAAATCGTTG
GTAGATCATCTGTTTTTCACCAGTAATAGCAAAACAACACCATGAAGATACACAAAAATAATTAGACTCAATAAGAGAAT
AAAATCCAATGCACGGCTTGTCACTTTTAATAGTAGCTTATGAACTTAGATGTAATGATTAACGTTAAATGTTTATTCTA
GTACTAAAAAAAGAGTAAAAACTCTGCCATGCGACATACACGAGACTCCAAAAGATTCACCGTCTTCTGGCGCCGGTGTA
GCTATGTCTCCCCGGCGTCGAATTTTGTCTTCTCTTTGTTGCTCCGCTCCTCTCCCGCAGAATCCAAACTGGTTTCGCCT
CACGTATAAAGTCTTTCGTTTGTCCTCTTCGTTTCCTTCCGATGTGTCTTGTTGTTTGCAGATCTGGTGGTTTCTCTTCT
CCTTTGAAGATCTGTAGGTCTCTTGTTTGACGTCCTCCACCTCTCTATGGAAAATCCAACAACTACTTCGTGTTAACGGC
AAGAACACGGCAACGGAAAAGCCGTGTTGATAGCAAAATCAGATCTCGTCTGGGCACAAAAACCGACAATATAATTCGGA
CAGCGATTAAAGATAAGAAGTTGTCTCTCTGAAAGATATGTAAGAGAGAAGAAAGAGAGCTCCTGACATTTTAAGAAATA
ATATGATCGACATCTAATTTGTGAGTAAATAATTTATTTTATTAGTCTCTATTTGTATACATAAACTAGATTTTAACCCG
CGGTACACCGCGGAGATAATTTATTTTTTAAAGTTAGTATATATAAAAATTTGCAAATTTTATCTATTTATAAAAAATAT
TTTATTTTATAGTTTACAACTGTTATTAAGTAACGTCCTGCCAAACCCGTCCAGCAAAACTCGTCCTGCAAAAAAAAAAA
ATTTATTTTATTAATGTGGATCTTATTTATGATATGTTTATGAATCATTGTCTAAATATTTAATCGATGCAGGATGGTGA
ACCCACACATTTTTCGCCAATTGGTTAATATATGTTCATTTTTAAAATTTCGAATCACAAAATATGACGGAAATTTTTTT
GAGATTTTTTTAAACTCTATATATTGTATAATGATGTTAAATTATTTGATATATTAAACTTTTTATAAGTTTAAATGTAT
AAATAATAATATTTAAAAATAATAATATTTTTTGCCTTTTAGGTAATGACATAATAACTCTAAAAGCGAGGATTTAGAAG
ATTTAAATCGTTAATTAAATATTTTCATTCCTAAATAATTAATACGGTAGCATGACATTGTAAATAAGTTTAAATACAAG
ATTTATTTATTTAAACAAAAAATGTTTAGTAAGAATAATATTTATTTAAACAAAAAACTTTGTTTTAAAATATTGTTAAC
AAATACGTTTATGCTAATTTTAAGGGATGATGTGAAGTTTGTTTGGATTAAATTTGATTGATAATGCAATTAACAATTTA
AATTAAGAATTTAAAGTAAAATTAATTATTTTGGAAAAAAGATTTAATGCTAATGGCAGTGGGTTGTAAATAAGTCCAAC
TCTAAGATTTATTTGTTAAAATGGCTGAAAAAATGTATATGTAGATAGTCAAACTTTTCAACAAATTTTCATCTAAGGAT
AGTTCACTGTGGATGAGATATAAACAATCACCTAATATTCTATGCTTTCGTTTTAAATCAGGAGATTAAACACACATTAA
AAATCAAGTTTGATATATTCAGATTTCAGAGAGTGATTTATCACCAACTATTATTGTGATAAAGACACTTGCTTATCTAT
GTCCTAGCAACAATTTTGATGAGTATAATTTAACACTTTAACTTAAGATCAAAGACTATGTGATCAATCATATATCATGC
ATTAAAAATAATTAAGACAAAGAATATTGTTAATAATCCCATATCTATAAACTCTGTGTGACTGATCTAGGTAATCAAAC
TTTTTATATGTTAATGGGCTGATTGATCTAAGTAACCATTCATTTTCTATATATTACAGTTGATCTATGGACTATAAACC
CTCTTGATGTGTTGATAAATAAATAAAACATGTTGATATTTTGCATTATGATATTGATTTTATATGTCTCTTTTTTGTGG
TTTTACTTTTTTTTGTGTATGTCTATTGAAGTATTTATTTAATTATGGCCTTAGAACCTTCACTATATTTGAACACAAAC
GTGAACCAATTAAACCAAGTGGTATACCAAATTTTTGGAAATATTACTCAAATAAAAATGAGAATATTTGAGCTACTTGA
AAAGAAATTTATTGATCGAAACACTATAATTGTTCGAATAAAAATTATTTTCCAATAAACCAAAAAATAAATAGGTAAAA
TTTGAAATTAATTATTAAATTTGTAGTAAATGAATAGGCAAGTAAATTTCATCTATAACCTTAGATTTTTGTTAATTTCA
GGGCCGAGCTATAATTTAGAAAACTTAATTTCTTTGGTTCAATGTTATTGGTCAACCATACTTTTCGACAAGAAACTCTC
TTTTGGTCAAAAGTTTAATTGCTTCACGTTTGTGTTTAAATTTAGCTAAGGCCACAAATAGATTATTTGATAATTATTAT
AATATTTTCTACACAAAATAATTATAAATATCTCAAACTC
>AT2G04120.1 | chr2:1385194-1388193 FORWARD LENGTH=3000
GTAAATGAATAGGCAAGTAAATTTCATCTATAACCTTAGATTTTTGTTAATTTCAGGGCCGAGCTATAATTTAGAAAACT
TAATTTCTTTGGTTCAATGTTATTGGTCAACCATACTTTTCGACAAGAAACTCTCTTTTGGTCAAAAGTTTAATTGCTTC
ACGTTTGTGTTTAAATTTAGCTAAGGCCACAAATAGATTATTTGATAATTATTATAATATTTTCTACACAAAATAATTAT
AAATATCTCAAACTCATGGCCTCATTACTCAAAACAGTTATCTTAGATCTAAGAAAAATGAATCACCTCATAATTTTTAC
GTTAGTTATTGCCATTCATTTTTCGTTCAATGAAGCTTGCAACACACCAAATGTTGTAGAAATTCATAACCAACTCGCTC
CCGGTAAACTTCTCAAGCATCATTGTCGTGGTAGTATTAACGAGCAAGATAAAGGTGTCCAATATTTAAAAGTCAATCAA
AATTTTACCATTGTGTTTTCGGATGTTTCCAACAGAAGAGAAAGGACAGTGTGGACATGTATGTTGAACCATGGGGATAA
AATGGAGTTTCATTTTAATCTTCAAGTATACAGAGCAGCTGCAACTGAACGATGTAATCAGTATCGCTCATGGACTGCTA
AGCCTGATGGAATTTGGTTTAGAAGAGATCGTAATAAACCGTCGGGACATGTACGTAACTGGATGAGATAAGCATAACTA
ATGTTTTTTATTTGTTTCGATTTTTATATACTAAACCTATGAGTTAATAATTTGCTGTTAGAATATACAGCAAAATGTTG
AAAGAAGACATGAGTTCATTTGATATCTTTGTATGTTGTTTCAAAATTTTAAATAATAATACCATATCTTTATGAGTGAG
TTTTGCAAAGTAGTCACTTTTCCAAACATAATTTGAAAAGTAATCACTTTACTATTTACAATTTGAAAAATAAGTAATTT
TTCACTATTTGCTTCGCACATTAAAATTCGTACAACATATTTAATGTACATATATACAGAAATATACATATTTTTATTCA
TATATTCATATGGAAATGTACACTAAATAAGTTGTAAGAATAAAAATGTATAAATTTGTATATATAAACAGAGAAGCTGT
ATTTTGGACCCTACTTTTCATTATTTGAAGTTAAAAATGCTAAATAATTAAACAAAAAATTTGGGAACTTTATTTCATTG
GCTTATTTGTTTGGAGTTTTAATAATAACACTTGTTACATATTCTTAAATTACTTATATAAAAAAACTTAAGGTAAAAGC
TTATTATAGGTAACTTAGAGACATAATTTTCCTACTTTTTCTATAATTTGAAGTTAGAAATAAATCAAACTATATTTATG
CTAAATAATTAAACAAAAACATATGGAATTTTATTTCAATGGCTCATCTGTTTGGAGTTTTAATAATAACAAATTGTTGG
CAGTTCATTTATTATAATTAAAAATAAGAATATATGTTCCTAGTTCACCTATATTGAAACTCATGTGCAATGGATTCATA
GAAATATTTAATAAAAATTAAGAAATTCTAACAATAATCTTAAACTATTGAAAGCAAATAACCATAATGAAAACAAATCT
AATTTGTATAATTCAAAATCATGTATAAAATATATTATTATACATTCTAGGTATTAATTATTTTAACATACCTTTTAAAG
GAAAATCCTGTAAAAAAACTTAACGGTGACAAAAATTTTATTTGCTCTTAAATTCTTTACATTATATACAAATCAAATTT
AAATAAACAACTCAATAATATAATATATTAACTCTAAACTCTTCATTTTATCATGCATTATATAGATATATACTATCAAT
TTCTTTTTGTTGTCTTAGACCATGTCCATCAGTGTTTCTAATGGGTTTCTTATCTGAAATCTTAAGGAATAAAAGCCCAA
AATTAAAGAAAAACTCAACAAAATTATTAGGATCGATCCTAATTTTAGGTTTTTTAGAAGTGTTTAGAAACTCAGACGTG
GCCGCTTCTGAGGGTGAAAATTTAGGCAAAACAAAAAAAAATCATGCTCCGCGTGTTTCTCTTTCCATTTCTCCTATCTC
TTTTCTTTGGTTACTCTGACGACGAAATCAGGCGATTTGAATCGATTTGATAAGAAACTATGGTGTATCGGTCATAAAAT
TGGGAGACAGTCTCTTTGCTCCAATCTCTTTCTCATGGTAAGTATCTCTCTGTATTCATGTGAGGATTATTTGATGTGAT
CGCATTACGGTTTCGAGTCATCTAATCAGCAATTTATGGTTAATAGATGTGGTTATATGCTTGAAATTTCACTCGATTAC
AAGTCTGTTTTGATCTAAGACTTGTTCTACTATGTGTTCAAGTTTGACTCTGAAATTTTGTTCCGGAATGAATCTTAAGT
ATACAATTTCGTTTTAGTTGCTACGGTTTGATGATGAGGATGTGGAAGAGAGCTATGTAAGGTCTGAGGGAAAGATATGA
CGATGTTGAATCACATGTATATTTCTCCTACATTTTATCATCAAACTCGCTACTCTTTTTCTTCGATTTCGTTAAGCTAA
ATTTTGTTCTGTGTTTAATGGACCAGATGAGGCTCCTATGTCTTCACTTAAAGATCACGTGCCTAAGGTAATGGAGAAAG
GTGAGTTTGATGAGATTGTTGATAAAGAGATTTTGAATGATTTGGGTGGGGATGATGATTTGGTTCTGAGACGGTCACAT
GTTAAAGTGTTCTGAAACCCTCTTAATTAGTTTTATTTTTCTTGTTAGTTAATGTATTCTTGAAAGAATGAAAAGTTTTA
GTGATGTCTCACTGTATTTGAGTTCTTTGATAATGTGATCAATGTAACATTGCTTTAAGATTTTCTATGTGGAAATGATG
CCTTAAGCTCACCATTGTAGTGTACATTCCTTTGAAGCTTCCTTATAAGAATGTGTGATGGAATCGAGAACTCGAGACTG
TCTTTCTCTGATTTTTTTTTGCTCTCACTTGTTCTTGTGC
>AT2G04150.1 | chr2:1397044-1400043 FORWARD LENGTH=3000
CAGATGGTAAAACAGAAGATTAAACTTTTACGCAAGTATCGTTGTCCTGTAGACACAATATTTGAAAGAAATTTAAGAAC
TATTATGAACTTAAATCGAGTGTTTTTCAAAGGCTAAAAAAAATATATGAGTTATTGATGATAAGTAATACTCATATTCT
GAAGTGAATATAAGATCTTACATAGCTAGTCAAATTAAATTTAATATCGTTTATATTAGAATCTAAAATTTTAATTATTA
TCTCGTTATTGTTTTATTAACATATGATTGATTATTAAAATACATGGAAGTAATTTTGATTATAAGATCTCATTAAGGGA
GTAACTGATAAGCAATGAAAAGTAAATTAGAAGTTTTGAAAGAACTAGAAGTTTCAAAAGAATTAAAAGTTTCAAGAGTA
TATTTGGCTTAACCGGATTGGTCATCCTGGTTTAATGATGATGTGAAAGTATTGAGAATGCTCCAGAATATAATGAGTGT
CCTGTAAGGACCAATTTCAAACTGCTATCGAGTCTTAAGATCGCATGAAGCGTAATAGACCTTGGTTCCAAATATAAATA
TTCTCGTAAAAGTGAAGGAGCACAAAATTAAAAATGACCAAATTGAGGAAATAAATATTTTGATGATCTCTTGAAGAGAG
TGAATGATCTCTAAAAGAGACATAAACATGACAAATGAAACATTCAAGTACTTGACAATGAAGAGATCTAGCTAGCTATG
TCATGTCAAAATATAATGGAATCAAAAGCAAATCGACGTCGTAATATATTTGCATGCTATGAGCAGTTGATATTATAGAC
AAAAAGGAGGATCATGAAAGAAAGTCTATTGAAAAGTGTACACAAAGTAATGATTAGCCAAAAAATGGAAAAGAAGAAAT
GGACATATAATTATAATTTCTAATAGAGATATTTGGACTAGTAGTCTATGCACATGATGTGTAAAACCAGTGGAAAATAA
ATGAGTCTTTATGTGAAAGAATAGTGAAATTCATGAGATTTTCACAAAGATAAGAAATGTATTATGAAGAGATATATTCT
CTTGTGGTGGATGTAATATTTTTTAAGTATCTAAAGTCTGGCAATAAGAGACGGAACACTGGATATGACATTTATATGAA
ATTCTTGAAAGATATAATTTCTGAAGGATTAATTATATGAGAATTATGTTCTCTAGAACTCTACTCGATCGAATAAAAAA
AAAAAAAAAAAAAAAATATGTAACATGACATATAATCATATAAATGTATATTTATGTTGAGTTTGTCAAAATCTATTGAT
CAAACTAATATTTGTTTTGAAAATCATTAAAACTCCTACAGAGTTATCATAAGTAATTCGATGACAATAATCTATGATAA
AATATCACTAGATAATGATATTTATAAGTCTATATGAAAACCATATAATTTTGATCATTAAGATTATGGTTATTAATTCC
AACGAGATATTGTATTTGATTGAAAATCATCTCCTGAAGAAGATGTTTCCGAGGGGGAGATTGAATGATATGCGTGGATG
TACCCTTTTTCCTTATGATAGTTTTTATCCCACATGATTTTTCTATGACAAGGTTTTTAACGAGACATTAAAGAACACGC
AAATAATACACTTGATGAATATTAGGAAATTCTATCAATCATCCAATGAATATTATACACTAATGATATTTAGAGAAATA
AATAAGATGGTCAAGATGAATCATCTAAAAGATTCATGAGCAGCAGAAGAATGGCGTTGTACTTTATCCAGAAATTTGTT
CAAGAGAAGAATTGGCAGACTTATTCTCAAATACTGTTTAATCATGTAGAGATTTTACCAATTCATGAAGCTAGCCGCGA
GTGTGTATGGCTAAGATCCATAGTTCACCATATACAAGAAGACTGTGGTATGTATGCAGAAAAAAGACTCCAACAATTAT
GTACGAAGACAATGCAGCATGCATCGCACAACTCAAAGACGGATACATCAAAGGCGATAGAACAAAGCACATCCTACCAA
AATTCTTCTTCACACACGATCTACAAAAGAGCGGCGATGTACGAGTTCTACAGATCCGTTCGAATGATAATCTGTCTGAC
TTATTCACCAAGGCGCTACCTACTGCTACTTTTAAGAAGTTAGTCTATCGTATCGGATTACGCCGTCTCAAAGATCTCGA
CGAATATACTCATAAGGGGGAGTAATTGTATGTTGCACTCTTTTTCCCTTAACCATGGTTTTTCCCATTGGGTTTTCCTG
GTAAGGTTTTTAATGAGGCAGCATTTCAAATACTTTACGAATTATGATACTATAATGGTCATCAGGGGGAGTGTTATGAA
TAAAGATGGATGCCCATTATAAGGCCCATCATCTAAGCCCATCATCTAAATGTTTCTAGGGTTTTACCCTTTCCTTGTAC
TCTTATATAAAGAACCCTTTATCTCAATGGAATATCACACTCATTTCCTCTATCTCTTTCTCTATTTATAACATGTTTCC
TTTTTTTTGTATACTTACTAGGATATAAAAAAGAAATTTTGTTTTCTCTAAAAACATTACCATTCGTTGATAATAAACCC
TAAGAAAAAAATCACGCAAGTTCAAGATGGCCAACGACAGCGGCACCGACTCTGTAAGAGCCCCTACTCACAGGCACAGC
TACCGTCGTCAAAACCATAGCCGCAGCCGGATAAGCAAAGAAGCACTAGACCTAATAAGCTCTTTACCTGATGTGATCCT
ACAAGATATACTCTCCTTTATGCCGACCAAGTTCGCCATCAGAACTTCCCTCTTGTCAAACGATGGAGGCATGTATGGTG
CGAAACACCGTCTCTTTCTTTTGAGAATTGTAATTTGGAGTCTCCTTCTCTTAACGAAAATCTAACACGTTACACAGCTC
AAAAGATGGTTGCGTTTCACCTCCATACCAGCGTGATGAACAATATTCCCCACCACATCAACAGGTGGATCGAGTTAGTC
ATGTCCCGTAACGTGGAGAATCTGTCCCTGGATTTATGGA
>AT2G04160.1 | chr2:1407695-1410694 REVERSE LENGTH=3000
ATATCATATGTTATCGTAACCCTCGAACCTATGGTTCAACTCTACTCAGTCATCGACCTCGAACCCATAGTTCGACATAA
ACCTGTCATCATGCTACATGCTTGATCATCGGGATGTTTAGACATGTTATACGTATAGTATAAACCTGAGCTGAATTGAT
TCACATAACCTAAATTACATGTGTGTTAAGAGATTTGTCTGAGGTGAGAATTTGCAAACATGTATTATTTTTGAATTATT
AAATATGAAGATAAATATACCTAAATATTATCTAATCTGTATAATAATAACAATCAGAATAAATATATTTTATGTTTGTG
TCTTTTCATATAAAAGTTTATAAAATGTATTTTTTATGTCCAATCTGAATAAATCTTTTCCTTTCAAGCAATTTTACAAT
AGAAAAATATGTTTGATTGCTAAAAAAAAAAAAAAAAAAAAAAAACCTTTTTAGTGTAGTACTTGTCTAATATTATTAGT
CTATCAATATAATACTACTAGTATACCAACACTAATACTTTTCTCAATTTTCTTGTCAAACTAGATTTTAACCCGTGATA
TACCGTGGAAACAATTTATTTTCTTAAAGTTAGTATATATAAAAGTTTGCAAATTATATCTATCTATAAAATAATTTTAT
TTTATAGTTTACAATTCTTATTAAGTAACGTCCTGCCAAACCCGTCCTCTAAAAAAACTTCTTTATTTTAATAATGTTGA
TTTTATTTATGATATGTTTATGAATCATTATCTAAATATTTTGTAATTTTGTAATAATTAATTGCTATCAAATATCTCTA
CGGTTTGCTGCTTATAATCGAATTGTTATAGTCATAAAAAAAGCAATATCAAAAATGATAATTTTGTAGTGTTTAAATCA
TATTAAATATTTTGCAATATCAAAAATGATAATTTTGTACTATTTAGTAACTAATCGTATAGTTAATGCAAAGAGATTTT
GAGAAAGTAGTTAAATGCAAACATTTAATTCAAAGATTTACTTTCTAATTATCAAAAAAAATTATTAAATGTCAGTGACA
GCCACTGTAAATAAGTCTCAACTTGAAGATTTATTTTACAAAGTGGCTGCAAAAATGTATATGTAGAAACTAATACTTTG
CTGAATTAACGGAGACAAATATAATATTATGTTAAATAGTTTGCCATTTAGGACGTTTCTACTTATTAGTCTTCCATTAC
TTTTTTTTTTTTGAACAACTATTAGTCTTCCATTATTTAAATACGTTTTTCTTTTATCAAAGTCATACTTAATACGTTTT
TCCTTTTTTTTGTCAAAGCTAATACTTTTTCTTTTCAGGATTTGACTTAAATTTGATCGTAAATTTTTAGCAGAAAATAA
ATTTACTCTAGCTAAATTAATAGTTATATATTTAAAAATAATATTAAACCAAAACAAAATCAGAAAAACTTAAGTTTAAA
CTTAAAACACATCAAAATATAAATAGCTTTGTAAAACCGTTAAAAAGGAAAGAAAATCAGAAAAACCAATGTGAAACCAA
TATGTAATTTGGTATTAGTTAGATTTATATTTATATAGCAATTCAACTCTTAAATAACATTTTAGTTAGTAATGTTTTTT
TGCAATGTTTGAAAAAAAAAAAAAATGTTTTGCAGTGTTTGAAAATCTAGAAGGTCCCAAGCAAAACAATTTTTATCAAA
TCGCTGAGAAAAATTGGAAACTCAGTCTAGCCGGTCCAAATCAGACAAAATCTCTCAAATCGGTTAATTTCTGATTTAAA
ATTTTATATTTTCTAATGCTTAAGAGACGTATACTGTAGTACTTGGGATTTTGGATTTAATTCATCATCTTTTCGACCTT
CAAGCTTGTCGTTTATTTTTGACAATTTTCAGTTTGAACTCTATGAAATTTTGATTTTCTTCTAACTCAAAATCAAATTA
ATTAATTACATTGCTAGTTTTTTTAGTTTTCAAAGTGAATGGAATATAATTAGTAATACATATGACTAAACATATCAAAA
CTAATTTAATAAGTTTATAAAACCTAAGTTCCAACTAGTCGTTTTACGCGCTTTGATATCTATCAAACTTTGAGTTATCG
CCTAGCAATATTTTGAAAATGACTTACCCTAGAACAACTAATATCTTTACTCATCTAATTTTCCAAATTTTCCTTGTAAC
TTGATGCTGTAATCCTCTATTTTAACGTATCTATCGTTGTGACATTTCCCTATTTTCTTATACTACTCAGAAGATGTATC
AATTGAATACAATTTTCTGACGAAAAAATATTTTCTTTTATATCGGCTCTTTGAAGTTCTAATTTATATCGATTGACAAA
AAAAAAAAAAAAAAAAAATTTTATACATAGTTTTTCCTCTCTAAGTATATAGAAGACAATGATAAGATTAGGACCAACAA
ACAGGTCATAAATTATCAGTTTTTCTGCCAAATATAGCATCAATAGAAACTCCATTATTGGGACGCAATGTGACCACTTG
AGCATCTTATCATTTTTATTTCAAAACCACCTTATTACACTGAGCTTCCCTTTTTTCAGCAACAAATTAATGTCAAATCA
ATTATTAAAAATACAATATAAATTCTGGGAGAATAACAAGTATTTATTAGTCATTACACATAAAAAACCGTATTTTGGTG
TTTCGTAGAAAGTGATATCATACTAGTCTATAATGTGTTTCACAAAAAAAAAAAAAAAACTTATATCAAAATCAAAATTT
CATGTTCTTGAAAAGATTTCAATATATTTTTTTTTTTTGTCAATCGATATTAATATAGACTCAAACGACCCTACCCCAAA
AGATATTGTAATTTCAATATTTTATTAACATAAAAGATCGCACACGGTACAACCAAAATAGTTTTCGAAACCAATAAAAA
AGGAAATAAAAACCGATTCTTTTTTTTTGCAATCCCATTATAAAGGAGCAACGCACAAGCCACAAGTAAAAAGTGAAAGT
CCAACAAAGATACAAAGAAGAAGAGAGAAGAAGAAGAAGA
>AT2G04170.3 | chr2:1418712-1421711 REVERSE LENGTH=3000
CACTTCCAAATTTGCAGTTCCTCAACCCAAATGGTACCGTCACTCGTCTATCTTGAGTCTCTGGACCACTTTTGTGCCAC
AACATCCGGTGAAGCTTCATTCCACTCTGATCTTCAACTCGCCGAAGTCCTGCCGCCACAGTCACCAACTCTTCATCGCA
GCCACTGAGACACTAGGGTTCCTGTTATTGGGCCTCCCCCATTTCAGCCCATTTCTCTCTTGGCCCATTGTCATAAGTGA
CGGCCCACCTCCTTTATCCATTAGGCCCAAGTTTTGGCTAAACTTTCCCCTGTTTTTTCTCTGCCAACGTTTGTCTCGAT
TGCTGAAAATAATTGTTAGATGTCAATTAATCCATAATCAATCATCGTTGCTCTGCTTGTACAAGCCTTCTTTGAGAACC
TGGTTATTAGAGTCACCTAGGGATTCTACTCTTTTTTCTAGATCCCTTTATCGAAGCCATTTACAAAGGTTGAGAAAGTG
CGGCATTATGATCTCATCACCAAGGTACGGTGATTACCGCAGCTTTCTCACCTTCCAATCTCCGTCTCCTTTGTTCACCG
AGTTCTCTCTTGTGAAATCTATCAATTTCAGTGATAAACTCCTTATGCTCATGAAAACCTTGAAGCTCAGGTCTGGTAAT
CTTCTACTTGTGTTAAACCAAAGACTAACTTTGTGTGACATTCTTAATCTCCATAGTCAAGGACATTATGCGAGAGAGAA
TCCACCTGTTTTGTTGCAGTTTCATACATATCTCTTGCGAACCCTGGTTATTGCTTCAGCGATTTTTTTGAGTTTGACTA
CAGACCCTTGCTCCTTCTCAACGTCATTATGTCTTGTGACAATGACCAATCTTCCACTTCCCGGATCGATCGTGGTTGTG
TCTCCGATTTACCTTCTTCTCGCATGTGGCATTGTGTTCTACAACTCTTGTCTCCGAGCTAGCATGGTTTTATCATCGGA
CTATTGTACTTCTATCTTTATTGTTTTTATCTTTGTTGTACTAAACTCTGAGAATGATATTCTCCTAAGCCTTGTACTAA
GTTTGAGTGATTAAATGAAAACAAAGTTTTTTGACAAAAAAAAAAAAGACAATTCCAACTCAAAATTTTCATAAATTATT
CTAATTTTTTTTTTTTTGGAGTATTCCTTCAGGTCCCATCCCCTTTTGAAAGACCTTTGGACACAGAAATTGTGTTGGAT
AAAATTAATTTATCCTTCCTCAAAATTACCAGCATTGTGGCATATGCCTAAAACTCATCAGATCCATTTAAATTAAGACC
CCAAGTCCTGAAAGTAAACAAATTACATAACAACAAATCCTTAAGAAAAAGATGAATTCTCCGAACATAACCGAAAGTAT
GATAAAAAAAAGATACTTGAACAGTTAAACACAAATATAATAGTAGATCCTCGTTCACTGACACGAAACATAAAATAAAG
CCAAAACCTTTGGTTCGTTTTATTGAAGTAATCTCATAAATGACAATGACTTGTGAACGTGAGCCAACACAACAAAAGAA
AATAGAAAGCTTATAAAGAAACTTCGGTTCCACCGAATACATATTTTTAAAAATAATCAAAAAATGCAAACCATGTTCAT
AAAAAGAACTTATTCGAAACGCACTCACTTATTCGAAAAGAACTTATTGGATGGAGACTCTATTTTAGAGGTGTAGTATG
AAAAAAATAAAGTTTAGCTAGTATGAAATTTTCACACAAAACTAGTATGTATATAATATGTACACAAAACTATATATACA
AAGTATGTATATGAAACTAATATTATATCTATATAATATGAATGTAATACAAATACAAAAAAAATATGTGTAAGCAAAAG
TTCATGGATACGCACAATGTATCCAAAACAAATCAAATAGCAATAACCAAAACAAATCTCACAAGAATATGTATGTTATG
TAGTAAGTAATATTCCTAATAACAATGTATGCATAGCACATTCAAAGTCAAACAATAATATCCCTAATAACAAAGTAATA
ATGTATGTGTAGACTTGTGTGTAGTCATATATTAATAATTATAGTATTGTTTTTGGCACGATGTATCCATATTCAGTCTT
TTTATATTGTAATTATGAGCTCGGTCAATAAGTAACACGATACGTCTCGTTTGCCTCAAGAAAAAGATTCGTCTCTGTGT
ATAAATGAAGACTTGGCCAAGAAAGAAAAAAATCAGATCTCAAAAAATGGTTTCATAACTCTCGTTTTTCTCTTTATCGA
TTCTTCTTTCGCTCAGTGCCCAATTCAACAGGTATTTTTGTTTGTTTCTCATTTTTTTAAAGCATTTTTATACATAGGAT
TTTGTTTAGTTTTTGGACAAATCCATTGGCTTTTTACTAAACGTTTTAACATTAATATTAACAACGTAGTTTTCTTAATA
ATAATAACAGTTTTTCTTTTTCTTTTGGTAAAAAGGTATAAGTATTCGATTTAGTTATAGTTCACTAGTTCAAGCAAACT
CATAAAAATATATCCTGAAATCTTCGTACGAGGTAAGTAACTCAAGTCTTTCCTCATCAGGTTTAAACCAATCCTATGAA
TAGAGGAGGTTGTGGTGGTGGCCCTGGTAGAGGCGGTCGTGGTTTTGGTGGCCGCGGAGGAGGTCCTGGTTTTGGTCCAG
GAGGTCCTGGTTTTGGCCCAGGAGGTCCTGGTTTTGGTCCAGGAGGTCCTGGTTTTGGTCCAGGAGGTCCTGGTTTTGGT
GGCCGGGGCCCGAGAGGTCCTGGTTTTGGCCCAAGAGGCCCTGGTCCTTGGAGTGGCCCAAGAGGTCCTCGTCCTGGTGG
AGGAGGAGGCCCTGGTCCTGGTCCTTGGAGTGGCCCAAGAGGTCCTCGTCCTGGCGGAGGAGGAGGTCCTGGTTCTGGTT
GTGGCTCAGGGACAGGCGGCGGAAATCAGGGGCAAGGAGGTGGTTAAACACTAAAACCAGTTTCTTGATTTTCTTGGAAT
TTTTTTTTTTTGATTCTCTTTTTTTACTGGAGTGACAGGA
>AT2G04170.6 | chr2:1419157-1422156 REVERSE LENGTH=3000
GATTATTTTGTTTCCGAGAGAAATAAAAAATCTGATCGATATTTTTTCCAAAAATCCCTTAAATATCCAATGGTTGCCAT
ATTTCCTAATCCTAGACAATTCCAACTCAAAAAGGTTCTGAAGTTCTGCTTATTCAGTTTTCTCTCTCGGGCACCATTTT
CGAGGACAGCTTCCCAATCAAACTTTTCGACGCCGGTGAGCAAGATGCTCACCGGCGTCGGGAGATCCCAAGTCGCTTCA
ATCTCTATTATCTTTGCATCACTTTTGTAACTCTTCTAAGCTTTTCTCTCCATCTTCCCGACCACCACAGCAACCCTCCA
TTAAATCCATCTTTGATTCTCGGAGATCACTTACCCATACCCTTCAACATTGCTTCACTCCGTCGATCTACTCCAATGGC
CACTGTCGACGATTTTAACCCCGCCCTAGTGCTAACGAGATCTCTCACTTCCAAATTTGCAGTTCCTCAACCCAAATGGT
ACCGTCACTCGTCTATCTTGAGTCTCTGGACCACTTTTGTGCCACAACATCCGGTGAAGCTTCATTCCACTCTGATCTTC
AACTCGCCGAAGTCCTGCCGCCACAGTCACCAACTCTTCATCGCAGCCACTGAGACACTAGGGTTCCTGTTATTGGGCCT
CCCCCATTTCAGCCCATTTCTCTCTTGGCCCATTGTCATAAGTGACGGCCCACCTCCTTTATCCATTAGGCCCAAGTTTT
GGCTAAACTTTCCCCTGTTTTTTCTCTGCCAACGTTTGTCTCGATTGCTGAAAATAATTGTTAGATGTCAATTAATCCAT
AATCAATCATCGTTGCTCTGCTTGTACAAGCCTTCTTTGAGAACCTGGTTATTAGAGTCACCTAGGGATTCTACTCTTTT
TTCTAGATCCCTTTATCGAAGCCATTTACAAAGGTTGAGAAAGTGCGGCATTATGATCTCATCACCAAGGTACGGTGATT
ACCGCAGCTTTCTCACCTTCCAATCTCCGTCTCCTTTGTTCACCGAGTTCTCTCTTGTGAAATCTATCAATTTCAGTGAT
AAACTCCTTATGCTCATGAAAACCTTGAAGCTCAGGTCTGGTAATCTTCTACTTGTGTTAAACCAAAGACTAACTTTGTG
TGACATTCTTAATCTCCATAGTCAAGGACATTATGCGAGAGAGAATCCACCTGTTTTGTTGCAGTTTCATACATATCTCT
TGCGAACCCTGGTTATTGCTTCAGCGATTTTTTTGAGTTTGACTACAGACCCTTGCTCCTTCTCAACGTCATTATGTCTT
GTGACAATGACCAATCTTCCACTTCCCGGATCGATCGTGGTTGTGTCTCCGATTTACCTTCTTCTCGCATGTGGCATTGT
GTTCTACAACTCTTGTCTCCGAGCTAGCATGGTTTTATCATCGGACTATTGTACTTCTATCTTTATTGTTTTTATCTTTG
TTGTACTAAACTCTGAGAATGATATTCTCCTAAGCCTTGTACTAAGTTTGAGTGATTAAATGAAAACAAAGTTTTTTGAC
AAAAAAAAAAAAGACAATTCCAACTCAAAATTTTCATAAATTATTCTAATTTTTTTTTTTTTGGAGTATTCCTTCAGGTC
CCATCCCCTTTTGAAAGACCTTTGGACACAGAAATTGTGTTGGATAAAATTAATTTATCCTTCCTCAAAATTACCAGCAT
TGTGGCATATGCCTAAAACTCATCAGATCCATTTAAATTAAGACCCCAAGTCCTGAAAGTAAACAAATTACATAACAACA
AATCCTTAAGAAAAAGATGAATTCTCCGAACATAACCGAAAGTATGATAAAAAAAAGATACTTGAACAGTTAAACACAAA
TATAATAGTAGATCCTCGTTCACTGACACGAAACATAAAATAAAGCCAAAACCTTTGGTTCGTTTTATTGAAGTAATCTC
ATAAATGACAATGACTTGTGAACGTGAGCCAACACAACAAAAGAAAATAGAAAGCTTATAAAGAAACTTCGGTTCCACCG
AATACATATTTTTAAAAATAATCAAAAAATGCAAACCATGTTCATAAAAAGAACTTATTCGAAACGCACTCACTTATTCG
AAAAGAACTTATTGGATGGAGACTCTATTTTAGAGGTGTAGTATGAAAAAAATAAAGTTTAGCTAGTATGAAATTTTCAC
ACAAAACTAGTATGTATATAATATGTACACAAAACTATATATACAAAGTATGTATATGAAACTAATATTATATCTATATA
ATATGAATGTAATACAAATACAAAAAAAATATGTGTAAGCAAAAGTTCATGGATACGCACAATGTATCCAAAACAAATCA
AATAGCAATAACCAAAACAAATCTCACAAGAATATGTATGTTATGTAGTAAGTAATATTCCTAATAACAATGTATGCATA
GCACATTCAAAGTCAAACAATAATATCCCTAATAACAAAGTAATAATGTATGTGTAGACTTGTGTGTAGTCATATATTAA
TAATTATAGTATTGTTTTTGGCACGATGTATCCATATTCAGTCTTTTTATATTGTAATTATGAGCTCGGTCAATAAGTAA
CACGATACGTCTCGTTTGCCTCAAGAAAAAGATTCGTCTCTGTGTATAAATGAAGACTTGGCCAAGAAAGAAAAAAATCA
GATCTCAAAAAATGGTTTCATAACTCTCGTTTTTCTCTTTATCGATTCTTCTTTCGCTCAGTGCCCAATTCAACAGGTAT
TTTTGTTTGTTTCTCATTTTTTTAAAGCATTTTTATACATAGGATTTTGTTTAGTTTTTGGACAAATCCATTGGCTTTTT
ACTAAACGTTTTAACATTAATATTAACAACGTAGTTTTCTTAATAATAATAACAGTTTTTCTTTTTCTTTTGGTAAAAAG
GTATAAGTATTCGATTTAGTTATAGTTCACTAGTTCAAGCAAACTCATAAAAATATATCCTGAAATCTTCGTACGAGGTA
AGTAACTCAAGTCTTTCCTCATCAGGTTTAAACCAATCCT
>AT2G04170.4 | chr2:1418712-1421711 REVERSE LENGTH=3000
CACTTCCAAATTTGCAGTTCCTCAACCCAAATGGTACCGTCACTCGTCTATCTTGAGTCTCTGGACCACTTTTGTGCCAC
AACATCCGGTGAAGCTTCATTCCACTCTGATCTTCAACTCGCCGAAGTCCTGCCGCCACAGTCACCAACTCTTCATCGCA
GCCACTGAGACACTAGGGTTCCTGTTATTGGGCCTCCCCCATTTCAGCCCATTTCTCTCTTGGCCCATTGTCATAAGTGA
CGGCCCACCTCCTTTATCCATTAGGCCCAAGTTTTGGCTAAACTTTCCCCTGTTTTTTCTCTGCCAACGTTTGTCTCGAT
TGCTGAAAATAATTGTTAGATGTCAATTAATCCATAATCAATCATCGTTGCTCTGCTTGTACAAGCCTTCTTTGAGAACC
TGGTTATTAGAGTCACCTAGGGATTCTACTCTTTTTTCTAGATCCCTTTATCGAAGCCATTTACAAAGGTTGAGAAAGTG
CGGCATTATGATCTCATCACCAAGGTACGGTGATTACCGCAGCTTTCTCACCTTCCAATCTCCGTCTCCTTTGTTCACCG
AGTTCTCTCTTGTGAAATCTATCAATTTCAGTGATAAACTCCTTATGCTCATGAAAACCTTGAAGCTCAGGTCTGGTAAT
CTTCTACTTGTGTTAAACCAAAGACTAACTTTGTGTGACATTCTTAATCTCCATAGTCAAGGACATTATGCGAGAGAGAA
TCCACCTGTTTTGTTGCAGTTTCATACATATCTCTTGCGAACCCTGGTTATTGCTTCAGCGATTTTTTTGAGTTTGACTA
CAGACCCTTGCTCCTTCTCAACGTCATTATGTCTTGTGACAATGACCAATCTTCCACTTCCCGGATCGATCGTGGTTGTG
TCTCCGATTTACCTTCTTCTCGCATGTGGCATTGTGTTCTACAACTCTTGTCTCCGAGCTAGCATGGTTTTATCATCGGA
CTATTGTACTTCTATCTTTATTGTTTTTATCTTTGTTGTACTAAACTCTGAGAATGATATTCTCCTAAGCCTTGTACTAA
GTTTGAGTGATTAAATGAAAACAAAGTTTTTTGACAAAAAAAAAAAAGACAATTCCAACTCAAAATTTTCATAAATTATT
CTAATTTTTTTTTTTTTGGAGTATTCCTTCAGGTCCCATCCCCTTTTGAAAGACCTTTGGACACAGAAATTGTGTTGGAT
AAAATTAATTTATCCTTCCTCAAAATTACCAGCATTGTGGCATATGCCTAAAACTCATCAGATCCATTTAAATTAAGACC
CCAAGTCCTGAAAGTAAACAAATTACATAACAACAAATCCTTAAGAAAAAGATGAATTCTCCGAACATAACCGAAAGTAT
GATAAAAAAAAGATACTTGAACAGTTAAACACAAATATAATAGTAGATCCTCGTTCACTGACACGAAACATAAAATAAAG
CCAAAACCTTTGGTTCGTTTTATTGAAGTAATCTCATAAATGACAATGACTTGTGAACGTGAGCCAACACAACAAAAGAA
AATAGAAAGCTTATAAAGAAACTTCGGTTCCACCGAATACATATTTTTAAAAATAATCAAAAAATGCAAACCATGTTCAT
AAAAAGAACTTATTCGAAACGCACTCACTTATTCGAAAAGAACTTATTGGATGGAGACTCTATTTTAGAGGTGTAGTATG
AAAAAAATAAAGTTTAGCTAGTATGAAATTTTCACACAAAACTAGTATGTATATAATATGTACACAAAACTATATATACA
AAGTATGTATATGAAACTAATATTATATCTATATAATATGAATGTAATACAAATACAAAAAAAATATGTGTAAGCAAAAG
TTCATGGATACGCACAATGTATCCAAAACAAATCAAATAGCAATAACCAAAACAAATCTCACAAGAATATGTATGTTATG
TAGTAAGTAATATTCCTAATAACAATGTATGCATAGCACATTCAAAGTCAAACAATAATATCCCTAATAACAAAGTAATA
ATGTATGTGTAGACTTGTGTGTAGTCATATATTAATAATTATAGTATTGTTTTTGGCACGATGTATCCATATTCAGTCTT
TTTATATTGTAATTATGAGCTCGGTCAATAAGTAACACGATACGTCTCGTTTGCCTCAAGAAAAAGATTCGTCTCTGTGT
ATAAATGAAGACTTGGCCAAGAAAGAAAAAAATCAGATCTCAAAAAATGGTTTCATAACTCTCGTTTTTCTCTTTATCGA
TTCTTCTTTCGCTCAGTGCCCAATTCAACAGGTATTTTTGTTTGTTTCTCATTTTTTTAAAGCATTTTTATACATAGGAT
TTTGTTTAGTTTTTGGACAAATCCATTGGCTTTTTACTAAACGTTTTAACATTAATATTAACAACGTAGTTTTCTTAATA
ATAATAACAGTTTTTCTTTTTCTTTTGGTAAAAAGGTATAAGTATTCGATTTAGTTATAGTTCACTAGTTCAAGCAAACT
CATAAAAATATATCCTGAAATCTTCGTACGAGGTAAGTAACTCAAGTCTTTCCTCATCAGGTTTAAACCAATCCTATGAA
TAGAGGAGGTTGTGGTGGTGGCCCTGGTAGAGGCGGTCGTGGTTTTGGTGGCCGCGGAGGAGGTCCTGGTTTTGGTCCAG
GAGGTCCTGGTTTTGGCCCAGGAGGTCCTGGTTTTGGTCCAGGAGGTCCTGGTTTTGGTCCAGGAGGTCCTGGTTTTGGT
GGCCGGGGCCCGAGAGGTCCTGGTTTTGGCCCAAGAGGCCCTGGTCCTTGGAGTGGCCCAAGAGGTCCTCGTCCTGGTGG
AGGAGGAGGCCCTGGTCCTGGTCCTTGGAGTGGCCCAAGAGGTCCTCGTCCTGGCGGAGGAGGAGGTCCTGGTTCTGGTT
GTGGCTCAGGGACAGGCGGCGGAAATCAGGGGCAAGGAGGTGGTTAAACACTAAAACCAGTTTCTTGATTTTCTTGGAAT
TTTTTTTTTTTGATTCTCTTTTTTTACTGGAGTGACAGGA
>AT2G04170.2 | chr2:1419157-1422156 REVERSE LENGTH=3000
GATTATTTTGTTTCCGAGAGAAATAAAAAATCTGATCGATATTTTTTCCAAAAATCCCTTAAATATCCAATGGTTGCCAT
ATTTCCTAATCCTAGACAATTCCAACTCAAAAAGGTTCTGAAGTTCTGCTTATTCAGTTTTCTCTCTCGGGCACCATTTT
CGAGGACAGCTTCCCAATCAAACTTTTCGACGCCGGTGAGCAAGATGCTCACCGGCGTCGGGAGATCCCAAGTCGCTTCA
ATCTCTATTATCTTTGCATCACTTTTGTAACTCTTCTAAGCTTTTCTCTCCATCTTCCCGACCACCACAGCAACCCTCCA
TTAAATCCATCTTTGATTCTCGGAGATCACTTACCCATACCCTTCAACATTGCTTCACTCCGTCGATCTACTCCAATGGC
CACTGTCGACGATTTTAACCCCGCCCTAGTGCTAACGAGATCTCTCACTTCCAAATTTGCAGTTCCTCAACCCAAATGGT
ACCGTCACTCGTCTATCTTGAGTCTCTGGACCACTTTTGTGCCACAACATCCGGTGAAGCTTCATTCCACTCTGATCTTC
AACTCGCCGAAGTCCTGCCGCCACAGTCACCAACTCTTCATCGCAGCCACTGAGACACTAGGGTTCCTGTTATTGGGCCT
CCCCCATTTCAGCCCATTTCTCTCTTGGCCCATTGTCATAAGTGACGGCCCACCTCCTTTATCCATTAGGCCCAAGTTTT
GGCTAAACTTTCCCCTGTTTTTTCTCTGCCAACGTTTGTCTCGATTGCTGAAAATAATTGTTAGATGTCAATTAATCCAT
AATCAATCATCGTTGCTCTGCTTGTACAAGCCTTCTTTGAGAACCTGGTTATTAGAGTCACCTAGGGATTCTACTCTTTT
TTCTAGATCCCTTTATCGAAGCCATTTACAAAGGTTGAGAAAGTGCGGCATTATGATCTCATCACCAAGGTACGGTGATT
ACCGCAGCTTTCTCACCTTCCAATCTCCGTCTCCTTTGTTCACCGAGTTCTCTCTTGTGAAATCTATCAATTTCAGTGAT
AAACTCCTTATGCTCATGAAAACCTTGAAGCTCAGGTCTGGTAATCTTCTACTTGTGTTAAACCAAAGACTAACTTTGTG
TGACATTCTTAATCTCCATAGTCAAGGACATTATGCGAGAGAGAATCCACCTGTTTTGTTGCAGTTTCATACATATCTCT
TGCGAACCCTGGTTATTGCTTCAGCGATTTTTTTGAGTTTGACTACAGACCCTTGCTCCTTCTCAACGTCATTATGTCTT
GTGACAATGACCAATCTTCCACTTCCCGGATCGATCGTGGTTGTGTCTCCGATTTACCTTCTTCTCGCATGTGGCATTGT
GTTCTACAACTCTTGTCTCCGAGCTAGCATGGTTTTATCATCGGACTATTGTACTTCTATCTTTATTGTTTTTATCTTTG
TTGTACTAAACTCTGAGAATGATATTCTCCTAAGCCTTGTACTAAGTTTGAGTGATTAAATGAAAACAAAGTTTTTTGAC
AAAAAAAAAAAAGACAATTCCAACTCAAAATTTTCATAAATTATTCTAATTTTTTTTTTTTTGGAGTATTCCTTCAGGTC
CCATCCCCTTTTGAAAGACCTTTGGACACAGAAATTGTGTTGGATAAAATTAATTTATCCTTCCTCAAAATTACCAGCAT
TGTGGCATATGCCTAAAACTCATCAGATCCATTTAAATTAAGACCCCAAGTCCTGAAAGTAAACAAATTACATAACAACA
AATCCTTAAGAAAAAGATGAATTCTCCGAACATAACCGAAAGTATGATAAAAAAAAGATACTTGAACAGTTAAACACAAA
TATAATAGTAGATCCTCGTTCACTGACACGAAACATAAAATAAAGCCAAAACCTTTGGTTCGTTTTATTGAAGTAATCTC
ATAAATGACAATGACTTGTGAACGTGAGCCAACACAACAAAAGAAAATAGAAAGCTTATAAAGAAACTTCGGTTCCACCG
AATACATATTTTTAAAAATAATCAAAAAATGCAAACCATGTTCATAAAAAGAACTTATTCGAAACGCACTCACTTATTCG
AAAAGAACTTATTGGATGGAGACTCTATTTTAGAGGTGTAGTATGAAAAAAATAAAGTTTAGCTAGTATGAAATTTTCAC
ACAAAACTAGTATGTATATAATATGTACACAAAACTATATATACAAAGTATGTATATGAAACTAATATTATATCTATATA
ATATGAATGTAATACAAATACAAAAAAAATATGTGTAAGCAAAAGTTCATGGATACGCACAATGTATCCAAAACAAATCA
AATAGCAATAACCAAAACAAATCTCACAAGAATATGTATGTTATGTAGTAAGTAATATTCCTAATAACAATGTATGCATA
GCACATTCAAAGTCAAACAATAATATCCCTAATAACAAAGTAATAATGTATGTGTAGACTTGTGTGTAGTCATATATTAA
TAATTATAGTATTGTTTTTGGCACGATGTATCCATATTCAGTCTTTTTATATTGTAATTATGAGCTCGGTCAATAAGTAA
CACGATACGTCTCGTTTGCCTCAAGAAAAAGATTCGTCTCTGTGTATAAATGAAGACTTGGCCAAGAAAGAAAAAAATCA
GATCTCAAAAAATGGTTTCATAACTCTCGTTTTTCTCTTTATCGATTCTTCTTTCGCTCAGTGCCCAATTCAACAGGTAT
TTTTGTTTGTTTCTCATTTTTTTAAAGCATTTTTATACATAGGATTTTGTTTAGTTTTTGGACAAATCCATTGGCTTTTT
ACTAAACGTTTTAACATTAATATTAACAACGTAGTTTTCTTAATAATAATAACAGTTTTTCTTTTTCTTTTGGTAAAAAG
GTATAAGTATTCGATTTAGTTATAGTTCACTAGTTCAAGCAAACTCATAAAAATATATCCTGAAATCTTCGTACGAGGTA
AGTAACTCAAGTCTTTCCTCATCAGGTTTAAACCAATCCT
>AT2G04170.1 | chr2:1419157-1422156 REVERSE LENGTH=3000
GATTATTTTGTTTCCGAGAGAAATAAAAAATCTGATCGATATTTTTTCCAAAAATCCCTTAAATATCCAATGGTTGCCAT
ATTTCCTAATCCTAGACAATTCCAACTCAAAAAGGTTCTGAAGTTCTGCTTATTCAGTTTTCTCTCTCGGGCACCATTTT
CGAGGACAGCTTCCCAATCAAACTTTTCGACGCCGGTGAGCAAGATGCTCACCGGCGTCGGGAGATCCCAAGTCGCTTCA
ATCTCTATTATCTTTGCATCACTTTTGTAACTCTTCTAAGCTTTTCTCTCCATCTTCCCGACCACCACAGCAACCCTCCA
TTAAATCCATCTTTGATTCTCGGAGATCACTTACCCATACCCTTCAACATTGCTTCACTCCGTCGATCTACTCCAATGGC
CACTGTCGACGATTTTAACCCCGCCCTAGTGCTAACGAGATCTCTCACTTCCAAATTTGCAGTTCCTCAACCCAAATGGT
ACCGTCACTCGTCTATCTTGAGTCTCTGGACCACTTTTGTGCCACAACATCCGGTGAAGCTTCATTCCACTCTGATCTTC
AACTCGCCGAAGTCCTGCCGCCACAGTCACCAACTCTTCATCGCAGCCACTGAGACACTAGGGTTCCTGTTATTGGGCCT
CCCCCATTTCAGCCCATTTCTCTCTTGGCCCATTGTCATAAGTGACGGCCCACCTCCTTTATCCATTAGGCCCAAGTTTT
GGCTAAACTTTCCCCTGTTTTTTCTCTGCCAACGTTTGTCTCGATTGCTGAAAATAATTGTTAGATGTCAATTAATCCAT
AATCAATCATCGTTGCTCTGCTTGTACAAGCCTTCTTTGAGAACCTGGTTATTAGAGTCACCTAGGGATTCTACTCTTTT
TTCTAGATCCCTTTATCGAAGCCATTTACAAAGGTTGAGAAAGTGCGGCATTATGATCTCATCACCAAGGTACGGTGATT
ACCGCAGCTTTCTCACCTTCCAATCTCCGTCTCCTTTGTTCACCGAGTTCTCTCTTGTGAAATCTATCAATTTCAGTGAT
AAACTCCTTATGCTCATGAAAACCTTGAAGCTCAGGTCTGGTAATCTTCTACTTGTGTTAAACCAAAGACTAACTTTGTG
TGACATTCTTAATCTCCATAGTCAAGGACATTATGCGAGAGAGAATCCACCTGTTTTGTTGCAGTTTCATACATATCTCT
TGCGAACCCTGGTTATTGCTTCAGCGATTTTTTTGAGTTTGACTACAGACCCTTGCTCCTTCTCAACGTCATTATGTCTT
GTGACAATGACCAATCTTCCACTTCCCGGATCGATCGTGGTTGTGTCTCCGATTTACCTTCTTCTCGCATGTGGCATTGT
GTTCTACAACTCTTGTCTCCGAGCTAGCATGGTTTTATCATCGGACTATTGTACTTCTATCTTTATTGTTTTTATCTTTG
TTGTACTAAACTCTGAGAATGATATTCTCCTAAGCCTTGTACTAAGTTTGAGTGATTAAATGAAAACAAAGTTTTTTGAC
AAAAAAAAAAAAGACAATTCCAACTCAAAATTTTCATAAATTATTCTAATTTTTTTTTTTTTGGAGTATTCCTTCAGGTC
CCATCCCCTTTTGAAAGACCTTTGGACACAGAAATTGTGTTGGATAAAATTAATTTATCCTTCCTCAAAATTACCAGCAT
TGTGGCATATGCCTAAAACTCATCAGATCCATTTAAATTAAGACCCCAAGTCCTGAAAGTAAACAAATTACATAACAACA
AATCCTTAAGAAAAAGATGAATTCTCCGAACATAACCGAAAGTATGATAAAAAAAAGATACTTGAACAGTTAAACACAAA
TATAATAGTAGATCCTCGTTCACTGACACGAAACATAAAATAAAGCCAAAACCTTTGGTTCGTTTTATTGAAGTAATCTC
ATAAATGACAATGACTTGTGAACGTGAGCCAACACAACAAAAGAAAATAGAAAGCTTATAAAGAAACTTCGGTTCCACCG
AATACATATTTTTAAAAATAATCAAAAAATGCAAACCATGTTCATAAAAAGAACTTATTCGAAACGCACTCACTTATTCG
AAAAGAACTTATTGGATGGAGACTCTATTTTAGAGGTGTAGTATGAAAAAAATAAAGTTTAGCTAGTATGAAATTTTCAC
ACAAAACTAGTATGTATATAATATGTACACAAAACTATATATACAAAGTATGTATATGAAACTAATATTATATCTATATA
ATATGAATGTAATACAAATACAAAAAAAATATGTGTAAGCAAAAGTTCATGGATACGCACAATGTATCCAAAACAAATCA
AATAGCAATAACCAAAACAAATCTCACAAGAATATGTATGTTATGTAGTAAGTAATATTCCTAATAACAATGTATGCATA
GCACATTCAAAGTCAAACAATAATATCCCTAATAACAAAGTAATAATGTATGTGTAGACTTGTGTGTAGTCATATATTAA
TAATTATAGTATTGTTTTTGGCACGATGTATCCATATTCAGTCTTTTTATATTGTAATTATGAGCTCGGTCAATAAGTAA
CACGATACGTCTCGTTTGCCTCAAGAAAAAGATTCGTCTCTGTGTATAAATGAAGACTTGGCCAAGAAAGAAAAAAATCA
GATCTCAAAAAATGGTTTCATAACTCTCGTTTTTCTCTTTATCGATTCTTCTTTCGCTCAGTGCCCAATTCAACAGGTAT
TTTTGTTTGTTTCTCATTTTTTTAAAGCATTTTTATACATAGGATTTTGTTTAGTTTTTGGACAAATCCATTGGCTTTTT
ACTAAACGTTTTAACATTAATATTAACAACGTAGTTTTCTTAATAATAATAACAGTTTTTCTTTTTCTTTTGGTAAAAAG
GTATAAGTATTCGATTTAGTTATAGTTCACTAGTTCAAGCAAACTCATAAAAATATATCCTGAAATCTTCGTACGAGGTA
AGTAACTCAAGTCTTTCCTCATCAGGTTTAAACCAATCCT
>AT2G04170.5 | chr2:1419157-1422156 REVERSE LENGTH=3000
GATTATTTTGTTTCCGAGAGAAATAAAAAATCTGATCGATATTTTTTCCAAAAATCCCTTAAATATCCAATGGTTGCCAT
ATTTCCTAATCCTAGACAATTCCAACTCAAAAAGGTTCTGAAGTTCTGCTTATTCAGTTTTCTCTCTCGGGCACCATTTT
CGAGGACAGCTTCCCAATCAAACTTTTCGACGCCGGTGAGCAAGATGCTCACCGGCGTCGGGAGATCCCAAGTCGCTTCA
ATCTCTATTATCTTTGCATCACTTTTGTAACTCTTCTAAGCTTTTCTCTCCATCTTCCCGACCACCACAGCAACCCTCCA
TTAAATCCATCTTTGATTCTCGGAGATCACTTACCCATACCCTTCAACATTGCTTCACTCCGTCGATCTACTCCAATGGC
CACTGTCGACGATTTTAACCCCGCCCTAGTGCTAACGAGATCTCTCACTTCCAAATTTGCAGTTCCTCAACCCAAATGGT
ACCGTCACTCGTCTATCTTGAGTCTCTGGACCACTTTTGTGCCACAACATCCGGTGAAGCTTCATTCCACTCTGATCTTC
AACTCGCCGAAGTCCTGCCGCCACAGTCACCAACTCTTCATCGCAGCCACTGAGACACTAGGGTTCCTGTTATTGGGCCT
CCCCCATTTCAGCCCATTTCTCTCTTGGCCCATTGTCATAAGTGACGGCCCACCTCCTTTATCCATTAGGCCCAAGTTTT
GGCTAAACTTTCCCCTGTTTTTTCTCTGCCAACGTTTGTCTCGATTGCTGAAAATAATTGTTAGATGTCAATTAATCCAT
AATCAATCATCGTTGCTCTGCTTGTACAAGCCTTCTTTGAGAACCTGGTTATTAGAGTCACCTAGGGATTCTACTCTTTT
TTCTAGATCCCTTTATCGAAGCCATTTACAAAGGTTGAGAAAGTGCGGCATTATGATCTCATCACCAAGGTACGGTGATT
ACCGCAGCTTTCTCACCTTCCAATCTCCGTCTCCTTTGTTCACCGAGTTCTCTCTTGTGAAATCTATCAATTTCAGTGAT
AAACTCCTTATGCTCATGAAAACCTTGAAGCTCAGGTCTGGTAATCTTCTACTTGTGTTAAACCAAAGACTAACTTTGTG
TGACATTCTTAATCTCCATAGTCAAGGACATTATGCGAGAGAGAATCCACCTGTTTTGTTGCAGTTTCATACATATCTCT
TGCGAACCCTGGTTATTGCTTCAGCGATTTTTTTGAGTTTGACTACAGACCCTTGCTCCTTCTCAACGTCATTATGTCTT
GTGACAATGACCAATCTTCCACTTCCCGGATCGATCGTGGTTGTGTCTCCGATTTACCTTCTTCTCGCATGTGGCATTGT
GTTCTACAACTCTTGTCTCCGAGCTAGCATGGTTTTATCATCGGACTATTGTACTTCTATCTTTATTGTTTTTATCTTTG
TTGTACTAAACTCTGAGAATGATATTCTCCTAAGCCTTGTACTAAGTTTGAGTGATTAAATGAAAACAAAGTTTTTTGAC
AAAAAAAAAAAAGACAATTCCAACTCAAAATTTTCATAAATTATTCTAATTTTTTTTTTTTTGGAGTATTCCTTCAGGTC
CCATCCCCTTTTGAAAGACCTTTGGACACAGAAATTGTGTTGGATAAAATTAATTTATCCTTCCTCAAAATTACCAGCAT
TGTGGCATATGCCTAAAACTCATCAGATCCATTTAAATTAAGACCCCAAGTCCTGAAAGTAAACAAATTACATAACAACA
AATCCTTAAGAAAAAGATGAATTCTCCGAACATAACCGAAAGTATGATAAAAAAAAGATACTTGAACAGTTAAACACAAA
TATAATAGTAGATCCTCGTTCACTGACACGAAACATAAAATAAAGCCAAAACCTTTGGTTCGTTTTATTGAAGTAATCTC
ATAAATGACAATGACTTGTGAACGTGAGCCAACACAACAAAAGAAAATAGAAAGCTTATAAAGAAACTTCGGTTCCACCG
AATACATATTTTTAAAAATAATCAAAAAATGCAAACCATGTTCATAAAAAGAACTTATTCGAAACGCACTCACTTATTCG
AAAAGAACTTATTGGATGGAGACTCTATTTTAGAGGTGTAGTATGAAAAAAATAAAGTTTAGCTAGTATGAAATTTTCAC
ACAAAACTAGTATGTATATAATATGTACACAAAACTATATATACAAAGTATGTATATGAAACTAATATTATATCTATATA
ATATGAATGTAATACAAATACAAAAAAAATATGTGTAAGCAAAAGTTCATGGATACGCACAATGTATCCAAAACAAATCA
AATAGCAATAACCAAAACAAATCTCACAAGAATATGTATGTTATGTAGTAAGTAATATTCCTAATAACAATGTATGCATA
GCACATTCAAAGTCAAACAATAATATCCCTAATAACAAAGTAATAATGTATGTGTAGACTTGTGTGTAGTCATATATTAA
TAATTATAGTATTGTTTTTGGCACGATGTATCCATATTCAGTCTTTTTATATTGTAATTATGAGCTCGGTCAATAAGTAA
CACGATACGTCTCGTTTGCCTCAAGAAAAAGATTCGTCTCTGTGTATAAATGAAGACTTGGCCAAGAAAGAAAAAAATCA
GATCTCAAAAAATGGTTTCATAACTCTCGTTTTTCTCTTTATCGATTCTTCTTTCGCTCAGTGCCCAATTCAACAGGTAT
TTTTGTTTGTTTCTCATTTTTTTAAAGCATTTTTATACATAGGATTTTGTTTAGTTTTTGGACAAATCCATTGGCTTTTT
ACTAAACGTTTTAACATTAATATTAACAACGTAGTTTTCTTAATAATAATAACAGTTTTTCTTTTTCTTTTGGTAAAAAG
GTATAAGTATTCGATTTAGTTATAGTTCACTAGTTCAAGCAAACTCATAAAAATATATCCTGAAATCTTCGTACGAGGTA
AGTAACTCAAGTCTTTCCTCATCAGGTTTAAACCAATCCT
>AT2G04170.7 | chr2:1419157-1422156 REVERSE LENGTH=3000
GATTATTTTGTTTCCGAGAGAAATAAAAAATCTGATCGATATTTTTTCCAAAAATCCCTTAAATATCCAATGGTTGCCAT
ATTTCCTAATCCTAGACAATTCCAACTCAAAAAGGTTCTGAAGTTCTGCTTATTCAGTTTTCTCTCTCGGGCACCATTTT
CGAGGACAGCTTCCCAATCAAACTTTTCGACGCCGGTGAGCAAGATGCTCACCGGCGTCGGGAGATCCCAAGTCGCTTCA
ATCTCTATTATCTTTGCATCACTTTTGTAACTCTTCTAAGCTTTTCTCTCCATCTTCCCGACCACCACAGCAACCCTCCA
TTAAATCCATCTTTGATTCTCGGAGATCACTTACCCATACCCTTCAACATTGCTTCACTCCGTCGATCTACTCCAATGGC
CACTGTCGACGATTTTAACCCCGCCCTAGTGCTAACGAGATCTCTCACTTCCAAATTTGCAGTTCCTCAACCCAAATGGT
ACCGTCACTCGTCTATCTTGAGTCTCTGGACCACTTTTGTGCCACAACATCCGGTGAAGCTTCATTCCACTCTGATCTTC
AACTCGCCGAAGTCCTGCCGCCACAGTCACCAACTCTTCATCGCAGCCACTGAGACACTAGGGTTCCTGTTATTGGGCCT
CCCCCATTTCAGCCCATTTCTCTCTTGGCCCATTGTCATAAGTGACGGCCCACCTCCTTTATCCATTAGGCCCAAGTTTT
GGCTAAACTTTCCCCTGTTTTTTCTCTGCCAACGTTTGTCTCGATTGCTGAAAATAATTGTTAGATGTCAATTAATCCAT
AATCAATCATCGTTGCTCTGCTTGTACAAGCCTTCTTTGAGAACCTGGTTATTAGAGTCACCTAGGGATTCTACTCTTTT
TTCTAGATCCCTTTATCGAAGCCATTTACAAAGGTTGAGAAAGTGCGGCATTATGATCTCATCACCAAGGTACGGTGATT
ACCGCAGCTTTCTCACCTTCCAATCTCCGTCTCCTTTGTTCACCGAGTTCTCTCTTGTGAAATCTATCAATTTCAGTGAT
AAACTCCTTATGCTCATGAAAACCTTGAAGCTCAGGTCTGGTAATCTTCTACTTGTGTTAAACCAAAGACTAACTTTGTG
TGACATTCTTAATCTCCATAGTCAAGGACATTATGCGAGAGAGAATCCACCTGTTTTGTTGCAGTTTCATACATATCTCT
TGCGAACCCTGGTTATTGCTTCAGCGATTTTTTTGAGTTTGACTACAGACCCTTGCTCCTTCTCAACGTCATTATGTCTT
GTGACAATGACCAATCTTCCACTTCCCGGATCGATCGTGGTTGTGTCTCCGATTTACCTTCTTCTCGCATGTGGCATTGT
GTTCTACAACTCTTGTCTCCGAGCTAGCATGGTTTTATCATCGGACTATTGTACTTCTATCTTTATTGTTTTTATCTTTG
TTGTACTAAACTCTGAGAATGATATTCTCCTAAGCCTTGTACTAAGTTTGAGTGATTAAATGAAAACAAAGTTTTTTGAC
AAAAAAAAAAAAGACAATTCCAACTCAAAATTTTCATAAATTATTCTAATTTTTTTTTTTTTGGAGTATTCCTTCAGGTC
CCATCCCCTTTTGAAAGACCTTTGGACACAGAAATTGTGTTGGATAAAATTAATTTATCCTTCCTCAAAATTACCAGCAT
TGTGGCATATGCCTAAAACTCATCAGATCCATTTAAATTAAGACCCCAAGTCCTGAAAGTAAACAAATTACATAACAACA
AATCCTTAAGAAAAAGATGAATTCTCCGAACATAACCGAAAGTATGATAAAAAAAAGATACTTGAACAGTTAAACACAAA
TATAATAGTAGATCCTCGTTCACTGACACGAAACATAAAATAAAGCCAAAACCTTTGGTTCGTTTTATTGAAGTAATCTC
ATAAATGACAATGACTTGTGAACGTGAGCCAACACAACAAAAGAAAATAGAAAGCTTATAAAGAAACTTCGGTTCCACCG
AATACATATTTTTAAAAATAATCAAAAAATGCAAACCATGTTCATAAAAAGAACTTATTCGAAACGCACTCACTTATTCG
AAAAGAACTTATTGGATGGAGACTCTATTTTAGAGGTGTAGTATGAAAAAAATAAAGTTTAGCTAGTATGAAATTTTCAC
ACAAAACTAGTATGTATATAATATGTACACAAAACTATATATACAAAGTATGTATATGAAACTAATATTATATCTATATA
ATATGAATGTAATACAAATACAAAAAAAATATGTGTAAGCAAAAGTTCATGGATACGCACAATGTATCCAAAACAAATCA
AATAGCAATAACCAAAACAAATCTCACAAGAATATGTATGTTATGTAGTAAGTAATATTCCTAATAACAATGTATGCATA
GCACATTCAAAGTCAAACAATAATATCCCTAATAACAAAGTAATAATGTATGTGTAGACTTGTGTGTAGTCATATATTAA
TAATTATAGTATTGTTTTTGGCACGATGTATCCATATTCAGTCTTTTTATATTGTAATTATGAGCTCGGTCAATAAGTAA
CACGATACGTCTCGTTTGCCTCAAGAAAAAGATTCGTCTCTGTGTATAAATGAAGACTTGGCCAAGAAAGAAAAAAATCA
GATCTCAAAAAATGGTTTCATAACTCTCGTTTTTCTCTTTATCGATTCTTCTTTCGCTCAGTGCCCAATTCAACAGGTAT
TTTTGTTTGTTTCTCATTTTTTTAAAGCATTTTTATACATAGGATTTTGTTTAGTTTTTGGACAAATCCATTGGCTTTTT
ACTAAACGTTTTAACATTAATATTAACAACGTAGTTTTCTTAATAATAATAACAGTTTTTCTTTTTCTTTTGGTAAAAAG
GTATAAGTATTCGATTTAGTTATAGTTCACTAGTTCAAGCAAACTCATAAAAATATATCCTGAAATCTTCGTACGAGGTA
AGTAACTCAAGTCTTTCCTCATCAGGTTTAAACCAATCCT
>AT2G04190.1 | chr2:1430231-1433230 REVERSE LENGTH=3000
TGCTGATGTTATCTTTTTACAGAGGTTCTTTGAAAGGCGGAAGCATGACATTGCATAAACAGAGAGCGTCATGCCGATTG
ACTTAAGCATCACTTCTTTTCCCCCAAGAGATAAAGTTTTCCCAAACCAACCAGATAATCTACAACGCAGCTTATCTCCA
ATGAAAGCAAAAAGAGCCAGCTTGGAACCACTAAAACATTCAGGAATTTTCCGTCTCCATCTTCCTGCGAGATGCCAAGT
ATACTTTTCTTACTATGTTTTGTGATTCCGTCAATTTTAGCTCCAAAGGAAATGGTAGATTTCTGAATATTTATTTGTTG
TCCCGAAGCATCTCCATAGAGCTTTAAACATTTTAGAATTTCAGAACTCTCTTCTATGTTTGTGCGACATAAAAACAAGC
TATCGTCCGCAAACATAAGATTTTGTATTGAAGGGCTTGAAAAAAGTAATCTCATACCCGTTAGTCTTTGGACATTCTCT
GACTGCTTCATAACATTGATAAGCGCCTCAACACAAAAGAATAAACAAGAATGGAGATAGGGGATCTCCTTGTCTTATAC
TTCTTTCAGGTTTGATAAAACCATGAGCTGCTCCATTAATTTGAGGGTGTTTACATCTTCATGTTAAACATCTAACAATA
AAACCATCTAACATATATTTTTAAAAACATTTTTCACAATCAAAACTATTAATTCCACGTACCATACTGACCATTACTTT
TATTTATTTATTTTTGATTACCATTAATTAGATAAAATATTCACTTATATAAGAACTTGTGCCATGCACGGGTAAATTTA
ACTCTATTTAATTTTATTTATAATATAAGTTTTTCTTAGACTTTTAAATTTTTTCACTATGCTTGAAAATTATATTGTGG
TTGTGTTTTGTTTCATAACATGTTTAAAGGCATAAATCTGAATTCTAATTGATTTGTTTTCTTGAGTCACTAAATCTCTG
ACCAAAATTGGCCCAAGTGTGTAGTTGTGGGTGAAAACTCTTATAAAGTCTTACTAAAAATTATTTTTATAGTTTAGTTA
GTGGTTAATAAATACACATATATATGAATAATTAAAGGTATATAAAAATATGTACATATTATATAATATTTTTCTACAAA
CAAAAATATATATCTGATGTTAAAAATTGTGTTCTCTGAATTTCAATAATATTTGTAAATTCTAAAAATCAAACTAAAAA
AATGATTTAAAAGAAGCGTAATTGTTTTATAAATTACTTCTTAAGACGTGAAAACTGCGGTTTAGTTAACGTCTACAATA
AAGAAAAAATTGGGTAGAAAACAATAGATATGATCCAAATATGATTTTTACTAACCCAATTTTGATCTCAAACAATATAT
ACACTAAGTTTATGATTTTACCTAAAATAACATCACACACTTTTCAATTTCGACCCAATTTGGACTCAATACATGCTTTA
GAGTTTAGATGCATCAATATGTTGTCGTTTCCAGCCCAACCACGCTTAAATGATAAGTGCACTTTGGTGACATAGGTGGC
CAAATTAATTATTTAAAACCTTTTTGCATTCATCACCATCTTTTTGAAACCCTGGTATTACACATTAGCATTGCCTCTTC
ATCATCCCACCATTCCGTACTTTACAAATGTACAACATGATCTAAAGATAACTTGAATTTAGGAATTTGCTAGGTGTCCT
CTAAAAAAATGATCAATGTTCACAAATCGTGATGAATGGGAATATTCCAAACTGTTGATATTTGCGGTAGTGTCCATATT
TGAAGGGCTGTGGGACACTCAAAAATTATATGATTAATTGTCTCCTATGGCGTCACACATCTACCACAAACCGTATCAAA
ATTAATATCTCTTTTCCTCGGATTTGAAGTAAGCGGCACATATCCAGTAATAAATTGGCAAACAAAATGTCTCAATTTCG
GTTGATATTGAATTTTCCAAGAATAAGCTTGAAGAAGTTTGGTATCCAGGACAAAATAGCGAGTTTGTTTCCACCTTGCT
TCATCATTTGTTATGTATAGTAGCGAGACTATAATAGATGTTTGGTATCCAGGCCAAAATAGATGATAATATTCATCTAT
AACACGACATATCAATTTTACTATAATATGAATACTTATATACCTATTATCCTAATTTTTCACTATCATGAACTCATACA
ACAACAATATATAATATATATTGAGAAAATGTATGTAGTTATATTATTTGTAATCTGAAACTTGTCTAACTTAATTGTAA
CAAATAATTCTTTTAAAATGTATGTGGTTATGTTATTTTTTATATATATATGATTGAAGTTTTTTTTTTATCAATTTGTT
CTGATTTGTTTTTTTTTTTGTTTACTGAAAATGATGAAATTTGGATCCCATCGTTTTTTTTGATGATTCTTTTCTTTGTT
CTTACCAATAAAAATTTTATGTTCTTTTTGTTTATAAAATTATAACATTCATAAACGATGTCAAAAATTATAATTTTGAA
TAGGGCTTTAGATAACGTTGGACCGGATCAGCTTACGTGTCAGAAAAAAAAATCACATAACTGAGAGAAAGAGTCACAAA
TTATTACTTCATTCTATCTCTAAGACTAGTTCGGCATTCGACTTGTCTAGTACTATCATTTTCTTATATGTAATCGTTAA
AGCCCGAACAATTCCCCGTGATAGCCAAAAGTATCTCTTTGTTATCCCAAAAGGTAATTACCTTCTCCGATCCTCCTATC
AACATCAAATATATAAAACGCTTATTTCAAAAATCCTATTTTACAAGATGATAAATTATATTTTAGCAACATAAAAAAAT
AGATAATGAAGATATAGTAAATGTAATAAGGTATGTGTAGCAAGTTATCTATTGTTTTTGGCACGATGTATCCACATTTA
GCCTTCTTATCTTTGTAACTATGGACGCGGTCAATAAGTAACACGATTCGTCTTGTTTGCCTAAAAGAAAAATATTCGTC
TCTGTTTATAACATTTGATTAACATTTTCAACACTAAACT
>AT2G04220.1 | chr2:1442401-1445400 FORWARD LENGTH=3000
ATATGCCTATATGCAAATGCAAAAAGAGAAACCTAAAAGTGTTGATTTAAAAAACTGTTTAATTTTTGCTTTATTTTTTA
TTTTTCATATGAGAACTTTGAAAGCAAATTAGTAGTTAGTTATACATTTGTTATTCAAATTATGTCAATCTAATATTTAG
CCATGAGCCTATCATGATGTGATTAGAATACTAGATTAGGAGAGAATACATGGAACAAGAAATTGTTTGCTTAGAATCAA
GTTAGACAACTTTCAAACCAAATAAGTAACATAATTGCATACCATTGTATCATATATTGTTGATCTAAGTATTTCATGAT
AGTTAAAAAAAAATTAATATCTTGGGTATATAGATAAGAAGATTTATACATGAATAAAATATAATGATATTTGAATCAAA
AGTGAATCTAACTATACAAATATAATTACATAAATTGAATATAACTTTATTAACTACATAATAACATACACGAAAATAAC
ATAAATTAGCAATAAAAATAGTTTAACAATTATTTTTAAACAATTCTCAAACAACAGCGTGGGTACTCACCTAGTGACTT
ATAAAACTTTGAGTCATAATCCTTGGCTTATATGGCTTATGCTCTAGGCCGGACGTACGTACTCCCCGTATTTATAGCGA
ATGTGATGGGGTAGGACTTCTCTGCTCATTGTTGCTGATTGTCGCATTTACTCTTCGGAACCGGTGAAGATCATCAGACT
TCTAAAAGAAAAGAAGACAACAGACCGACCAATCAGCTGGTGGGCGGAACAGCGGAATGGATAGATCGAACTTTATTGAC
TTTTGGTCAAATTTCTCTTTGGGGGCAAATCTCCTTCTCGGCCGAGTTTAAGAGATAGGGTGAAGCCAATGTCCAACATT
TGGCATTTAACATTTGATCAAGACCATTAATCCCTTGATGCATAGGATGAAGACTAGTCTTTATTAGAGTACTTTAACTA
ACTTTGTGAAATCGATAACTTTTGTTAGAGTAGTTTAATTATCTTTTACGAACTTGATGACTATACCACAATTGAACTTA
TAGCAGAATGATTTTGTTTTCAGTTGAAGTATAAATAACTAAGATCATTTTTCTTCCGTACTATTTTAACATCATTTGAC
AATATATAGTAACACTTTTGATGGCTTCATATAGATTGTAAATGTGTATACCTAATAGCTTGACAAACCTCATATATGAG
ATCTGGAAACAAAGAAACAGAAGGTTCATCCAACACTAAATAAAGAAACAACTATTCTTCATCTTTCGGTTTAAATGCAA
CATATATAATCTTGCATCGAGGTTCATTCAAAACTCAAAACTAGTTCTCCATATGTTTCTCCGTTGCGCAACTAAATCCA
CACGCTAGCTAATTTGGCACTTCAAATTCTAGATCCTTCCCACTAATTTAAAATCTTTTGCTATTTATGGTTCATCTTGT
CTCTTCTTTTGTAAGGCCGTTGGTTTTATTTTGTTAAGCTTTCGGAAGCACTACGATAAAATCATGTAAAATTGGACTTT
AGAAAACTATCCATATATGTCATTAAACCGTCGTAACGAACAAGTGTTGATAGGAATCTATAAATAGTTCATCCTATTGA
TAAAAAAAAAAAAAAAGAGAGAATATGCACAAAATAGCCAAAATTTTTATTATAATTAACAAACTAATTATATGCTACAG
TACATTGTCAGAAACATGTTGGAGAGCACATATAGTTACCTAATCCTTTATAACACGTTTTCTTTGAAATACATGCGAAA
ACATAATATCTCTCCTTTTATCATGTTATTTTTCGTATTACATGTTACTTATAAGAAGCATATGATATGTTTTGGAAAAT
CATTCTATTAAGTTTAATAACTCCCTTTATCATGATATTTTGTAGTAATACACGTTTTTTATATTAAAATAACACGTGAT
TTATTTTAAAATATATTATTATTTTTTACTAATACACAGTTTTTATTAAAATCACATGTAATTTCTTTTTTAAAGGATTC
TATTCATGTAAAAAATTTCTACAACAATGTTTTTTCTTAAAAAATTATTACGTTTTTTGAAATAGCATGTCTTTTACCTA
AATGTAACATGTGAAATTTAAATGTTACATGATATTTTGAAAAATTACACGGAACTGTCTCGTTTACTGTTCATTTCGCA
ATAAATAAAAGGTAGTTTTGTTATTTTACTCCTTTTGACAACGTGGGTCCATAATTATTTTGCAACAAAAACTTTTCTCT
CTACTAATTTTTTAATTTTTATGTTTTATTTGGCTATTAAATAATATTACCAAAAAAAATGAAATATACTATGTATACGT
ATACTTATGGACAACACAAAAGATCCTCATACTATGTATTTAATAAGTTAAGACAATAAGATAAAAAACCCTTTGTATTT
CTAACTTATTTGTTTGTTCTTTAATTTGAATTCTTTGTACTAACTAATTAACAACTCTTATAAATTCTTGAGAATATGAA
CCAACTAACTAACAGAACATCACCTAAAAAATATAAAGAGAGAGAGAGAGTCACATTGTGTTGTCTTTTAACACAAAAAA
AACATCTGGCATTGATGAAACCAATTGGATTTGTTATAATAAGTTATCAACAAAACAAAAAATAGAAAGAAAAAACAGAT
ATGACAAAACAAATACAATTTCTGTTTGTTAAGATGAAACATCCTTCAACGTCCTTACGCGTCATCATCATCCTTACATG
GAGGTTCTCGATCTTCTTCTCCAAATCATTCTTCCTTAATCCATTTTCTCTTCTCTATCTCTATCCAAATCTCTTTCTTC
CAAAACCTATTTTCTAATTAATTTGATATCCATTGTTCGTTTGTTTCCTTTCTCCCATTCTTGCATCTGCTAAAGAAGCC
ACAAGGTGCTTTGTTCACGAGCCTCTAAGAAAACATCGACACCATTTATTGGTTGACATGTGAAACCAATATTTAGGTTA
AAATTTGTCATCTTTTGTATGTATAAGTTGAGAACCGATC
>AT2G04230.1 | chr2:1448679-1451678 REVERSE LENGTH=3000
AGTAAAGTCTTCAGCTGAGATAACTTCTGTTTCACAATGGACTTTAAAGGGATTATTATCTTTCAGAAGGATATGAGCAG
CACTGATATTGGTTCTGTTTTGCTTTTTGTTCCGCACACTGTCCTTCTCTCTTTGTTGAGCAGAGCCATTCAAGAAGCCT
GTATCGGTAAGTAATACGCTAGATTCTGCAAGCAGGGAATCCACTTTCTCAGATAATGTATTCATAGAACAATTACTAGC
ATATTCCTTGGTCACATTTCCATCCCCAGTCTCAGATTTTTCGATGTCTTTACTATGCTGCTCTTGATCTTGAAGAGGAA
CAAAATTCTCCGATGCTGACGTTGTTGCATTTGACAAATTTGTTGGAGATGACACAAACTTCTCAGGGGTGCTGGCTGCC
TGATTTCTCTGTTGTTGTTTACAGAGCAGTGAACCTTCTATCTCAGAATTAGTATTTCCTTCTGGACTTCTCCGTGCAAA
CACATCGCTAATGTCAACAGCAGGAATCAATGCACCGCAACTGTGTTGATCTGGTATGCCTTTCTTTTCAGAAACTGGTG
GCCTGTCATCGCTAGTGTCAACAGCAGGGCTCAATGCACCACTACTGCATTGATCTGGCAAGCCTTTCTTTTCTTGAACT
GGTGTTCTATTATCATCGCTAGTGTCAACGGCAGGGTTCAATGCACCACTACTGCATTGATCTGGTATGCCTTTCTCTTC
TGGAACTGGTGTTTTATTATCATCGCTAGTGTCAACAGCATGGCTCAATGCACCACTAATACATTGATCTGGTATGCCTT
TCTCTTCTGGAACTGGTGTTCTATTATCATCGCTAGTGTCAACAGCATGGCTCAATGCACCACTAATGCATTTATCTGGC
ATGCTTTTCTCTTCAGAAATTGGTGTTCTATTATCATGTTTAGATAACAAAGCCTCCAAGTTGGTAATGGGTATATCCGC
ATGCTTATCCCTGAGTACACCTATTTCTTCCCTCCCAATTGATGGGGTAGTCAGAAAACGGTGTCCGGATAATTGAAGCT
TTGATTTCTCAATTCTTTGAGAAAGAGCAGAACCAGGTGACGGTGGAATCAAACCAAGTCTGGATTTGCTTTTCTGAATG
GTTGACAAGCTCTCAACTAGTGCCCGAGTCTCCCTGCTCATAAAGCTTCCACCCTGTGTAGGGGAAGGAGTAACACAAGA
TAAAGACTGAGGCAACATACCAACTAAAAACGCACTTTGCCTTCTAATAGTTGACGAGGAAAGGGAAGCCTCTTTTGTGT
AACGTTGGCTTCCTGATTCCTGCAGACCTATGGGAATGCATCCATTTGGAAGGGACGAGGAAAAATCATCGATAGGTGAT
CTTGCTTCCACAGTATTGTCTTCAGGAAGCAATTCCTTGCTTTCATCTCCCATTAGAGCTGCTAGTGTAGGAGATAGATA
CCCGTAATCATATCTCCGAGAATTTTCACCGACGATACTCATATCATTCGAGTCTCTACCACCACTTCCTTTATCAACTG
GTACAGGTGATTTTGGAAATAGCTTCTTAGGTTCTGTTAACACCATTGCACTTCCTGTATCAGATCTGGAAGTAACCTCA
GTTGGTGTTTTCTCTTCTACTAGAAGATGGCTACTCGTAGGGGTCCTTACATCTCCAGACTCTGACCTAGCAAGACTCCG
AAAATGCATCGAAAACGCCGTAGAATCCATCGTCATTTCATGGTGTTCTTCAGAGATAGGAGTATCCAACAATCTTCCAG
GATTAATAAAATGGGAAGACACAGGACCGAAGAAATTATCCTCTGGTAACGAAAACAAAATCGATTCAGCTAAAAATTCA
AAGAACAAAACCCTAAATTCACAGAGCAATTGAAGCGTACCGTTATCACTTGTAGCGGAACCAACAGTGCTACCTCCTGA
AGATGGAGAATATTTCGGCCTCAAGAATGATTTATCCAAGATAGGTTCGTATTCACCATCACCATCTCCGTCAGTATCTT
CGCGGTCAGATAATTCACCGAAAAACCTAATTACTTTATTATCCTCATCAGGCTCTGATGTATCACCACCGTTTTGGGGT
TTCGCGGCGGAGGTATTGGGCGGCGTCTCGTAATCTTCGTCCCGGTTGAAAATGTGAACGGAAGTAATTTCCCGGTCGGC
GAAGCTCACTCGTCTTAGCCGCTTCCGCCGTTGCGCTATAGATTCCTCGTCTGTTCCTATTCCGGCGGTGTTGTTCATCG
GATCTTCTGGCTTTTCCGATGCCATTGGGGGAATTTTCGAATTTTTAGGGTTTGAAATTGAATTATTAATGTGCGGGAAA
TGCAGACATTTTAAGTTTTAATTTGAACAGTACTGAGAAGGAAGAACATTTTGATTTTGATTGAATTGATTAAATCGGGT
AAATGAAATTTCAAACATAGTTAGGCCTAACCATTTGATTAATTAGATTAACCGGTCGATTAATATTTATTCTATAATAC
TTTTTTCTTTGTACGATTGGGCCTTACTTATAAAGGGCCGAATAAAAAAGCCCATTTAAAGAAAGACTTCTTTTTCGTTT
TGCATGTGAATGTGTTGTTGGGATTAGATTCGATTCTTAACCATCGGTCTCGTTCATTTCGACTTCACTTTTCGTCCTCT
TTCTTCTTCAGATCATGTATGTATGTCGCTAGTAGACATGGATCCATCAAATCTCTGAGACACCTGAGCTTGATGAATAG
CCATAGACAAAGCTCTTCGATGCAAATTCTCTTCAACAGCAATCAACTTCCTCTGTGAACGATTCATTCTCTTGCTTCTG
GATCAATCTCCTCCACTTCTGATAACAACATCTTTCTTCTTCATGCAGATTACTCTGTTACCCATTATTCACAAAACCCT
GAATTTTGCCCAAAGTGATTCCATCATTGCTTAGCTTTAGCCGGGTTCTTGTTTGGAGCTGTTCCTTATGCAAAAAAAAT
CTGAAAGTTTCTTAGCGAATTGTTACCTCTATTAATTTCA
>AT2G04235.1 | chr2:1446414-1449413 FORWARD LENGTH=3000
TTGACAAATGATAACATCATAGTCCTGACTTCAAACAACAATGTCATGTCGCAGGAAACTATTTTTTGTTTGAATCTAAT
GTTAAATTATATTCAAAGAAAAAACAAAAGTTTACACATGTTTAATGCAAAAAATTTCGTAACTTTTAGTTTAAATCTAT
CCTTAGCATTGCCTTGTCGCAAACCAAGTTTGGATGCACTCCGCGAGCGATGAGTTTCCTCCCCTTGTGCCGTAGAACTA
TTTGTAATGCTCTGTAGTATTTGAACCCAAGTATTTTTCATTTTAACCTTCTTTGCAACCAAATGAAATAAATTATATAG
CCTCATAAGATTGAGCCAACGAATCTCTTGAAGCACTTTAGCATTGAGAGAAACTCTTCTAGTTGATGCAAGATATTCAA
AAAATAGATATTCGGATGGCAACAAATCTAAACTTTATACTATATAAAAAGATTTTAACCCGCAATATACCGCGGATTAT
TATCTAGTATAGAAGTAATAATCTTCTGATACTCTTCCTCAAAAGGTCACCAAACATTTAGCATCTAACATATATGGTAG
AGCAGCCAAGTAAACATTTCCCAATGGCCAACAAAATACAAGTCTAAGATATTAAGTAGATTCGAACACAAGGTGACATG
AATTTGAATCCCAGAGCACAATAGCCAACTCGTTGAGCATCTCACGCCTCTTCTCAAAATCTTCGAGCTTTTCCCTTCCG
ATGCGTTTTGTGGAGAAAGTTGCTTTCTTCAACCGTCTTGCGTTTTCTAGGATGTATGTGGCAACTTCTTTCTCATCACC
TCGTTGCCATTCATATCCTATCCACAAGAATGTCTCAAGATGGAACAACAAACATTCCGGTGCACATTTTGGTGGATTCC
ATTTTCGTTCGTCCGGATTTGTTTTGTTGTCATGCAGATATACCTGGGAACAATGCAGTTTATGTCATCTAAATCAACAA
ATTACCTGAAAGTGGAGTTGTGGAAACAAACAACTAGTGAAATTGCTTACATCCGTGAGCTTGAGGATTTGTAGTTTAGG
AGAACTATCAAGCATGATCGAAAGCAGATTCCACCACTCTCTTTCGTGTGTAAGTAGCTCTAGACAGCCTAGTTGATCGA
AGATTTTACCAGTAGGAACTTTAACCTAAGTACATTTCCACAAAACAGTGTAACATTGTTACATACATTTTAGATACACA
AAAACAGTGTTAGCCCAATTTGCAGAGAAAATAACCAAGCGAAAATGTTCAATCTTAAGCTTACCTCAAGGGGTGATAAG
TGTAAGATAAGACGTTTGGCTGAAGTTAGAGACTCCAGAATGTTCTCATTGGTTATACCAGAAACGTTACTGATTTTTGC
CTCCTCTAACTCTAGTGCCTTGTCAATCAAACAAGACTCAATATCAATAACCCCGTTGATGTTCAAGTATTTCAAACCAG
GGGCATTTATCACATAGCTTCCATTTCCATAACCTCCTTCTTGTCTAAGATCTTCTATGGTCAATCTTTGTAATGACGGC
GACGCAATTGTGAAAGTCGCCACATCGGCATTGCTATATCTATGCACGACCAAATCTTGAAGACTAGGGCAGCCACATAA
AAGATTGCAAACAGATTCTTCGTCTTTGAAATGTACTTGGTCAAGGTATAGCTTTCTAAGAGACTTCAAACAAACCCGAG
AAGGAAAGTCTAAATCGATAGCACACTTGAGTTTCAAGATCTCAAGTGAATCATTATAGCTAAACAAAACACTAGGAAGC
GTGACAGTTTGATCCTCTTGATAGAAACTATCCAATACCAATTTACGCACACCGCGAGCAAATGCTGTTGCAATCCATAT
TCCAACATGCAAACAATCTGTTCTACCTTCAAATGACAAATGCAAACTCTCTAGAACCGGAGCTTTATGTAAAGACAAAG
TCTTGTAAACATTCTCTGAAAACATAGTGGGATCTATGTTATCATCATCAAACACAGGATTGAAATTGGAATCAAACTTG
AGTTTTGGCAACATAGTCCAAAGAGATCTCCAACGTTTAGACAAAACACTCGTGGCTATGGCGTTTTCTGTCGGAAGTGA
AGACAATATCTGTAGAAGCAAAGCATCAGGCAAGTCACTGATTCTGTCCTCATTCATAGAATCGGTTTTGCTGTCAAAAA
TCAAAGGAAAAAAAAAAAGTTAGGGTTCAAAGAGTTAGGGTTGGATCTTTATAACAGCTAAGAAAAACATAAACGAACCA
AAGATACTTACAATTTCTGTTCCATTGAAATTAATAGAGGTAACAATTCGCTAAGAAACTTTCAGATTTTTTTTGCATAA
GGAACAGCTCCAAACAAGAACCCGGCTAAAGCTAAGCAATGATGGAATCACTTTGGGCAAAATTCAGGGTTTTGTGAATA
ATGGGTAACAGAGTAATCTGCATGAAGAAGAAAGATGTTGTTATCAGAAGTGGAGGAGATTGATCCAGAAGCAAGAGAAT
GAATCGTTCACAGAGGAAGTTGATTGCTGTTGAAGAGAATTTGCATCGAAGAGCTTTGTCTATGGCTATTCATCAAGCTC
AGGTGTCTCAGAGATTTGATGGATCCATGTCTACTAGCGACATACATACATGATCTGAAGAAGAAAGAGGACGAAAAGTG
AAGTCGAAATGAACGAGACCGATGGTTAAGAATCGAATCTAATCCCAACAACACATTCACATGCAAAACGAAAAAGAAGT
CTTTCTTTAAATGGGCTTTTTTATTCGGCCCTTTATAAGTAAGGCCCAATCGTACAAAGAAAAAAGTATTATAGAATAAA
TATTAATCGACCGGTTAATCTAATTAATCAAATGGTTAGGCCTAACTATGTTTGAAATTTCATTTACCCGATTTAATCAA
TTCAATCAAAATCAAAATGTTCTTCCTTCTCAGTACTGTTCAAATTAAAACTTAAAATGTCTGCATTTCCCGCACATTAA
TAATTCAATTTCAAACCCTAAAAATTCGAAAATTCCCCCA
>AT2G04235.2 | chr2:1446414-1449413 FORWARD LENGTH=3000
TTGACAAATGATAACATCATAGTCCTGACTTCAAACAACAATGTCATGTCGCAGGAAACTATTTTTTGTTTGAATCTAAT
GTTAAATTATATTCAAAGAAAAAACAAAAGTTTACACATGTTTAATGCAAAAAATTTCGTAACTTTTAGTTTAAATCTAT
CCTTAGCATTGCCTTGTCGCAAACCAAGTTTGGATGCACTCCGCGAGCGATGAGTTTCCTCCCCTTGTGCCGTAGAACTA
TTTGTAATGCTCTGTAGTATTTGAACCCAAGTATTTTTCATTTTAACCTTCTTTGCAACCAAATGAAATAAATTATATAG
CCTCATAAGATTGAGCCAACGAATCTCTTGAAGCACTTTAGCATTGAGAGAAACTCTTCTAGTTGATGCAAGATATTCAA
AAAATAGATATTCGGATGGCAACAAATCTAAACTTTATACTATATAAAAAGATTTTAACCCGCAATATACCGCGGATTAT
TATCTAGTATAGAAGTAATAATCTTCTGATACTCTTCCTCAAAAGGTCACCAAACATTTAGCATCTAACATATATGGTAG
AGCAGCCAAGTAAACATTTCCCAATGGCCAACAAAATACAAGTCTAAGATATTAAGTAGATTCGAACACAAGGTGACATG
AATTTGAATCCCAGAGCACAATAGCCAACTCGTTGAGCATCTCACGCCTCTTCTCAAAATCTTCGAGCTTTTCCCTTCCG
ATGCGTTTTGTGGAGAAAGTTGCTTTCTTCAACCGTCTTGCGTTTTCTAGGATGTATGTGGCAACTTCTTTCTCATCACC
TCGTTGCCATTCATATCCTATCCACAAGAATGTCTCAAGATGGAACAACAAACATTCCGGTGCACATTTTGGTGGATTCC
ATTTTCGTTCGTCCGGATTTGTTTTGTTGTCATGCAGATATACCTGGGAACAATGCAGTTTATGTCATCTAAATCAACAA
ATTACCTGAAAGTGGAGTTGTGGAAACAAACAACTAGTGAAATTGCTTACATCCGTGAGCTTGAGGATTTGTAGTTTAGG
AGAACTATCAAGCATGATCGAAAGCAGATTCCACCACTCTCTTTCGTGTGTAAGTAGCTCTAGACAGCCTAGTTGATCGA
AGATTTTACCAGTAGGAACTTTAACCTAAGTACATTTCCACAAAACAGTGTAACATTGTTACATACATTTTAGATACACA
AAAACAGTGTTAGCCCAATTTGCAGAGAAAATAACCAAGCGAAAATGTTCAATCTTAAGCTTACCTCAAGGGGTGATAAG
TGTAAGATAAGACGTTTGGCTGAAGTTAGAGACTCCAGAATGTTCTCATTGGTTATACCAGAAACGTTACTGATTTTTGC
CTCCTCTAACTCTAGTGCCTTGTCAATCAAACAAGACTCAATATCAATAACCCCGTTGATGTTCAAGTATTTCAAACCAG
GGGCATTTATCACATAGCTTCCATTTCCATAACCTCCTTCTTGTCTAAGATCTTCTATGGTCAATCTTTGTAATGACGGC
GACGCAATTGTGAAAGTCGCCACATCGGCATTGCTATATCTATGCACGACCAAATCTTGAAGACTAGGGCAGCCACATAA
AAGATTGCAAACAGATTCTTCGTCTTTGAAATGTACTTGGTCAAGGTATAGCTTTCTAAGAGACTTCAAACAAACCCGAG
AAGGAAAGTCTAAATCGATAGCACACTTGAGTTTCAAGATCTCAAGTGAATCATTATAGCTAAACAAAACACTAGGAAGC
GTGACAGTTTGATCCTCTTGATAGAAACTATCCAATACCAATTTACGCACACCGCGAGCAAATGCTGTTGCAATCCATAT
TCCAACATGCAAACAATCTGTTCTACCTTCAAATGACAAATGCAAACTCTCTAGAACCGGAGCTTTATGTAAAGACAAAG
TCTTGTAAACATTCTCTGAAAACATAGTGGGATCTATGTTATCATCATCAAACACAGGATTGAAATTGGAATCAAACTTG
AGTTTTGGCAACATAGTCCAAAGAGATCTCCAACGTTTAGACAAAACACTCGTGGCTATGGCGTTTTCTGTCGGAAGTGA
AGACAATATCTGTAGAAGCAAAGCATCAGGCAAGTCACTGATTCTGTCCTCATTCATAGAATCGGTTTTGCTGTCAAAAA
TCAAAGGAAAAAAAAAAAGTTAGGGTTCAAAGAGTTAGGGTTGGATCTTTATAACAGCTAAGAAAAACATAAACGAACCA
AAGATACTTACAATTTCTGTTCCATTGAAATTAATAGAGGTAACAATTCGCTAAGAAACTTTCAGATTTTTTTTGCATAA
GGAACAGCTCCAAACAAGAACCCGGCTAAAGCTAAGCAATGATGGAATCACTTTGGGCAAAATTCAGGGTTTTGTGAATA
ATGGGTAACAGAGTAATCTGCATGAAGAAGAAAGATGTTGTTATCAGAAGTGGAGGAGATTGATCCAGAAGCAAGAGAAT
GAATCGTTCACAGAGGAAGTTGATTGCTGTTGAAGAGAATTTGCATCGAAGAGCTTTGTCTATGGCTATTCATCAAGCTC
AGGTGTCTCAGAGATTTGATGGATCCATGTCTACTAGCGACATACATACATGATCTGAAGAAGAAAGAGGACGAAAAGTG
AAGTCGAAATGAACGAGACCGATGGTTAAGAATCGAATCTAATCCCAACAACACATTCACATGCAAAACGAAAAAGAAGT
CTTTCTTTAAATGGGCTTTTTTATTCGGCCCTTTATAAGTAAGGCCCAATCGTACAAAGAAAAAAGTATTATAGAATAAA
TATTAATCGACCGGTTAATCTAATTAATCAAATGGTTAGGCCTAACTATGTTTGAAATTTCATTTACCCGATTTAATCAA
TTCAATCAAAATCAAAATGTTCTTCCTTCTCAGTACTGTTCAAATTAAAACTTAAAATGTCTGCATTTCCCGCACATTAA
TAATTCAATTTCAAACCCTAAAAATTCGAAAATTCCCCCA
>AT2G04235.4 | chr2:1446414-1449413 FORWARD LENGTH=3000
TTGACAAATGATAACATCATAGTCCTGACTTCAAACAACAATGTCATGTCGCAGGAAACTATTTTTTGTTTGAATCTAAT
GTTAAATTATATTCAAAGAAAAAACAAAAGTTTACACATGTTTAATGCAAAAAATTTCGTAACTTTTAGTTTAAATCTAT
CCTTAGCATTGCCTTGTCGCAAACCAAGTTTGGATGCACTCCGCGAGCGATGAGTTTCCTCCCCTTGTGCCGTAGAACTA
TTTGTAATGCTCTGTAGTATTTGAACCCAAGTATTTTTCATTTTAACCTTCTTTGCAACCAAATGAAATAAATTATATAG
CCTCATAAGATTGAGCCAACGAATCTCTTGAAGCACTTTAGCATTGAGAGAAACTCTTCTAGTTGATGCAAGATATTCAA
AAAATAGATATTCGGATGGCAACAAATCTAAACTTTATACTATATAAAAAGATTTTAACCCGCAATATACCGCGGATTAT
TATCTAGTATAGAAGTAATAATCTTCTGATACTCTTCCTCAAAAGGTCACCAAACATTTAGCATCTAACATATATGGTAG
AGCAGCCAAGTAAACATTTCCCAATGGCCAACAAAATACAAGTCTAAGATATTAAGTAGATTCGAACACAAGGTGACATG
AATTTGAATCCCAGAGCACAATAGCCAACTCGTTGAGCATCTCACGCCTCTTCTCAAAATCTTCGAGCTTTTCCCTTCCG
ATGCGTTTTGTGGAGAAAGTTGCTTTCTTCAACCGTCTTGCGTTTTCTAGGATGTATGTGGCAACTTCTTTCTCATCACC
TCGTTGCCATTCATATCCTATCCACAAGAATGTCTCAAGATGGAACAACAAACATTCCGGTGCACATTTTGGTGGATTCC
ATTTTCGTTCGTCCGGATTTGTTTTGTTGTCATGCAGATATACCTGGGAACAATGCAGTTTATGTCATCTAAATCAACAA
ATTACCTGAAAGTGGAGTTGTGGAAACAAACAACTAGTGAAATTGCTTACATCCGTGAGCTTGAGGATTTGTAGTTTAGG
AGAACTATCAAGCATGATCGAAAGCAGATTCCACCACTCTCTTTCGTGTGTAAGTAGCTCTAGACAGCCTAGTTGATCGA
AGATTTTACCAGTAGGAACTTTAACCTAAGTACATTTCCACAAAACAGTGTAACATTGTTACATACATTTTAGATACACA
AAAACAGTGTTAGCCCAATTTGCAGAGAAAATAACCAAGCGAAAATGTTCAATCTTAAGCTTACCTCAAGGGGTGATAAG
TGTAAGATAAGACGTTTGGCTGAAGTTAGAGACTCCAGAATGTTCTCATTGGTTATACCAGAAACGTTACTGATTTTTGC
CTCCTCTAACTCTAGTGCCTTGTCAATCAAACAAGACTCAATATCAATAACCCCGTTGATGTTCAAGTATTTCAAACCAG
GGGCATTTATCACATAGCTTCCATTTCCATAACCTCCTTCTTGTCTAAGATCTTCTATGGTCAATCTTTGTAATGACGGC
GACGCAATTGTGAAAGTCGCCACATCGGCATTGCTATATCTATGCACGACCAAATCTTGAAGACTAGGGCAGCCACATAA
AAGATTGCAAACAGATTCTTCGTCTTTGAAATGTACTTGGTCAAGGTATAGCTTTCTAAGAGACTTCAAACAAACCCGAG
AAGGAAAGTCTAAATCGATAGCACACTTGAGTTTCAAGATCTCAAGTGAATCATTATAGCTAAACAAAACACTAGGAAGC
GTGACAGTTTGATCCTCTTGATAGAAACTATCCAATACCAATTTACGCACACCGCGAGCAAATGCTGTTGCAATCCATAT
TCCAACATGCAAACAATCTGTTCTACCTTCAAATGACAAATGCAAACTCTCTAGAACCGGAGCTTTATGTAAAGACAAAG
TCTTGTAAACATTCTCTGAAAACATAGTGGGATCTATGTTATCATCATCAAACACAGGATTGAAATTGGAATCAAACTTG
AGTTTTGGCAACATAGTCCAAAGAGATCTCCAACGTTTAGACAAAACACTCGTGGCTATGGCGTTTTCTGTCGGAAGTGA
AGACAATATCTGTAGAAGCAAAGCATCAGGCAAGTCACTGATTCTGTCCTCATTCATAGAATCGGTTTTGCTGTCAAAAA
TCAAAGGAAAAAAAAAAAGTTAGGGTTCAAAGAGTTAGGGTTGGATCTTTATAACAGCTAAGAAAAACATAAACGAACCA
AAGATACTTACAATTTCTGTTCCATTGAAATTAATAGAGGTAACAATTCGCTAAGAAACTTTCAGATTTTTTTTGCATAA
GGAACAGCTCCAAACAAGAACCCGGCTAAAGCTAAGCAATGATGGAATCACTTTGGGCAAAATTCAGGGTTTTGTGAATA
ATGGGTAACAGAGTAATCTGCATGAAGAAGAAAGATGTTGTTATCAGAAGTGGAGGAGATTGATCCAGAAGCAAGAGAAT
GAATCGTTCACAGAGGAAGTTGATTGCTGTTGAAGAGAATTTGCATCGAAGAGCTTTGTCTATGGCTATTCATCAAGCTC
AGGTGTCTCAGAGATTTGATGGATCCATGTCTACTAGCGACATACATACATGATCTGAAGAAGAAAGAGGACGAAAAGTG
AAGTCGAAATGAACGAGACCGATGGTTAAGAATCGAATCTAATCCCAACAACACATTCACATGCAAAACGAAAAAGAAGT
CTTTCTTTAAATGGGCTTTTTTATTCGGCCCTTTATAAGTAAGGCCCAATCGTACAAAGAAAAAAGTATTATAGAATAAA
TATTAATCGACCGGTTAATCTAATTAATCAAATGGTTAGGCCTAACTATGTTTGAAATTTCATTTACCCGATTTAATCAA
TTCAATCAAAATCAAAATGTTCTTCCTTCTCAGTACTGTTCAAATTAAAACTTAAAATGTCTGCATTTCCCGCACATTAA
TAATTCAATTTCAAACCCTAAAAATTCGAAAATTCCCCCA
>AT2G04235.3 | chr2:1446414-1449413 FORWARD LENGTH=3000
TTGACAAATGATAACATCATAGTCCTGACTTCAAACAACAATGTCATGTCGCAGGAAACTATTTTTTGTTTGAATCTAAT
GTTAAATTATATTCAAAGAAAAAACAAAAGTTTACACATGTTTAATGCAAAAAATTTCGTAACTTTTAGTTTAAATCTAT
CCTTAGCATTGCCTTGTCGCAAACCAAGTTTGGATGCACTCCGCGAGCGATGAGTTTCCTCCCCTTGTGCCGTAGAACTA
TTTGTAATGCTCTGTAGTATTTGAACCCAAGTATTTTTCATTTTAACCTTCTTTGCAACCAAATGAAATAAATTATATAG
CCTCATAAGATTGAGCCAACGAATCTCTTGAAGCACTTTAGCATTGAGAGAAACTCTTCTAGTTGATGCAAGATATTCAA
AAAATAGATATTCGGATGGCAACAAATCTAAACTTTATACTATATAAAAAGATTTTAACCCGCAATATACCGCGGATTAT
TATCTAGTATAGAAGTAATAATCTTCTGATACTCTTCCTCAAAAGGTCACCAAACATTTAGCATCTAACATATATGGTAG
AGCAGCCAAGTAAACATTTCCCAATGGCCAACAAAATACAAGTCTAAGATATTAAGTAGATTCGAACACAAGGTGACATG
AATTTGAATCCCAGAGCACAATAGCCAACTCGTTGAGCATCTCACGCCTCTTCTCAAAATCTTCGAGCTTTTCCCTTCCG
ATGCGTTTTGTGGAGAAAGTTGCTTTCTTCAACCGTCTTGCGTTTTCTAGGATGTATGTGGCAACTTCTTTCTCATCACC
TCGTTGCCATTCATATCCTATCCACAAGAATGTCTCAAGATGGAACAACAAACATTCCGGTGCACATTTTGGTGGATTCC
ATTTTCGTTCGTCCGGATTTGTTTTGTTGTCATGCAGATATACCTGGGAACAATGCAGTTTATGTCATCTAAATCAACAA
ATTACCTGAAAGTGGAGTTGTGGAAACAAACAACTAGTGAAATTGCTTACATCCGTGAGCTTGAGGATTTGTAGTTTAGG
AGAACTATCAAGCATGATCGAAAGCAGATTCCACCACTCTCTTTCGTGTGTAAGTAGCTCTAGACAGCCTAGTTGATCGA
AGATTTTACCAGTAGGAACTTTAACCTAAGTACATTTCCACAAAACAGTGTAACATTGTTACATACATTTTAGATACACA
AAAACAGTGTTAGCCCAATTTGCAGAGAAAATAACCAAGCGAAAATGTTCAATCTTAAGCTTACCTCAAGGGGTGATAAG
TGTAAGATAAGACGTTTGGCTGAAGTTAGAGACTCCAGAATGTTCTCATTGGTTATACCAGAAACGTTACTGATTTTTGC
CTCCTCTAACTCTAGTGCCTTGTCAATCAAACAAGACTCAATATCAATAACCCCGTTGATGTTCAAGTATTTCAAACCAG
GGGCATTTATCACATAGCTTCCATTTCCATAACCTCCTTCTTGTCTAAGATCTTCTATGGTCAATCTTTGTAATGACGGC
GACGCAATTGTGAAAGTCGCCACATCGGCATTGCTATATCTATGCACGACCAAATCTTGAAGACTAGGGCAGCCACATAA
AAGATTGCAAACAGATTCTTCGTCTTTGAAATGTACTTGGTCAAGGTATAGCTTTCTAAGAGACTTCAAACAAACCCGAG
AAGGAAAGTCTAAATCGATAGCACACTTGAGTTTCAAGATCTCAAGTGAATCATTATAGCTAAACAAAACACTAGGAAGC
GTGACAGTTTGATCCTCTTGATAGAAACTATCCAATACCAATTTACGCACACCGCGAGCAAATGCTGTTGCAATCCATAT
TCCAACATGCAAACAATCTGTTCTACCTTCAAATGACAAATGCAAACTCTCTAGAACCGGAGCTTTATGTAAAGACAAAG
TCTTGTAAACATTCTCTGAAAACATAGTGGGATCTATGTTATCATCATCAAACACAGGATTGAAATTGGAATCAAACTTG
AGTTTTGGCAACATAGTCCAAAGAGATCTCCAACGTTTAGACAAAACACTCGTGGCTATGGCGTTTTCTGTCGGAAGTGA
AGACAATATCTGTAGAAGCAAAGCATCAGGCAAGTCACTGATTCTGTCCTCATTCATAGAATCGGTTTTGCTGTCAAAAA
TCAAAGGAAAAAAAAAAAGTTAGGGTTCAAAGAGTTAGGGTTGGATCTTTATAACAGCTAAGAAAAACATAAACGAACCA
AAGATACTTACAATTTCTGTTCCATTGAAATTAATAGAGGTAACAATTCGCTAAGAAACTTTCAGATTTTTTTTGCATAA
GGAACAGCTCCAAACAAGAACCCGGCTAAAGCTAAGCAATGATGGAATCACTTTGGGCAAAATTCAGGGTTTTGTGAATA
ATGGGTAACAGAGTAATCTGCATGAAGAAGAAAGATGTTGTTATCAGAAGTGGAGGAGATTGATCCAGAAGCAAGAGAAT
GAATCGTTCACAGAGGAAGTTGATTGCTGTTGAAGAGAATTTGCATCGAAGAGCTTTGTCTATGGCTATTCATCAAGCTC
AGGTGTCTCAGAGATTTGATGGATCCATGTCTACTAGCGACATACATACATGATCTGAAGAAGAAAGAGGACGAAAAGTG
AAGTCGAAATGAACGAGACCGATGGTTAAGAATCGAATCTAATCCCAACAACACATTCACATGCAAAACGAAAAAGAAGT
CTTTCTTTAAATGGGCTTTTTTATTCGGCCCTTTATAAGTAAGGCCCAATCGTACAAAGAAAAAAGTATTATAGAATAAA
TATTAATCGACCGGTTAATCTAATTAATCAAATGGTTAGGCCTAACTATGTTTGAAATTTCATTTACCCGATTTAATCAA
TTCAATCAAAATCAAAATGTTCTTCCTTCTCAGTACTGTTCAAATTAAAACTTAAAATGTCTGCATTTCCCGCACATTAA
TAATTCAATTTCAAACCCTAAAAATTCGAAAATTCCCCCA
>AT2G04240.2 | chr2:1462305-1465304 REVERSE LENGTH=3000
AATAGATAATTGTAAATATTCGGTTCCGGTTCAGTTTGGATATATCTGGATTCGGATCGGTTTGGCTAATAAGTCTGAGA
AACTGTAAATACCCAAAAATCTGGATTCTCTCGGATTCAAGTCTAAATTGGTAAAAATTATCCATTATCCCAAAATGTGT
CTCCAATACCCAAACTTTCAAACCAATTTACATGCACAAAACAACAAAAAAATAATAATAGAACTTTAAACTTGACATCC
AAAATCTAATCCAAAGTCATAAAGATTAATACTTAGAGTTAAGAGTAGAGAAATATGAATATGAAAACAATAAATTCGAT
TATCCAAAAATAAAAAACATAGAACTAAAACGAGAAGTAGGATTGTAGTCTTGATGGAAGTTGATGAATGGGTAATTCAA
TCAAGCATGCAAAAGGTAAGCTAGTGTTAACCCTATAAATGTTTAAAACTATATCTATATATCGTATAAATACACATGTC
TTATATCGGGTTTATCGGTACCATGTTTGAGTATCGAGTAATCTCCGACCCGAACCGATATCCACAGGTTTACCAAAACC
ATACCTAATAAGGTAACTTCCTATTCGTCTAATCCGCTTCAACCCGATTATTTTTATCCGGGTATCGATTTCGATATTGG
GTCTGGGTTTTTTTTGCAGCCCTAATTATTTCATTACAAGTAAATTAAAAATATATCCACATCCATCTTTGAAACAATAT
CTCAATTTCTTAAACTTAAGCAACTACATCAAGATCCACCGTGTTTAAATTGACTTTATATTAAAAACAAAAAGTTTGGT
AAAATTAGTCTTCAGCTAGGATAACAACAAAAATATATACTTAGGGTACAAGTGATAGTTTTTGTTAGATGGATTAATAT
GGTAAACCAAAATATTTATATGCAATTTGCTAAAATTTCCCTTTTTGCATTGAAAATATAAAAAGAAATAGCCTTTAATT
ACCTGAAAATGGATTTATTTAAAAGAGAAGTTTTTCTGTGTTGTGTTGTATACAAATGAATCAAATCAAATTATTCAGTA
AGTTTCCATATTTCATTCATCTTTATTCCATTCATTTTTTTCATATTAAAAGAGAATACAGTCTCTGTAATGGTTTCCGA
TTTTTTTCCTTAACTAGGTTCTTAATTTGTTTGAATCTTATTGTACTTCCAAAATTAACAAAAACAATTATATTTGATTT
TGTGTTTCTATGTTTTTGTTTTTGGTCTTTAAAATCTCCAATATTATTTATTGGCCTTTTTCATGGTACGTAGTTGATAA
CTTGATACTTAAATAGACTACTAAAGCAAAAATATAATCCCTATTTTATTGGTTTTTAGTTTACTTTCGCTTAAAAACTG
AGACATATATTGGATACGAAAACAAAAGGTAAAATATTTTCAAATATTAAATAAAAAATTTAGCTGAAAATTTACAAACT
ATAAATAACATAATATACCTGAAGCCAACCATATGCTAAGAATATTTACATAAAATACCTTAAATCGAATATAATCTATA
TGGGTAATTATATCCAAAAATATCACGAAATATTATTTCGTTGATGATAGACTTTAAAAATTGCATATTATGTACAGAAA
TACAATTACCGAACAGGAATAATTTTTTGATTACATTGACCACATAATATAACAAAACACTAATATTGTTTTGATAAATA
TTTGATGTTTTAGGAACAAAATACATGATGTTTTCAACTTTCAATATAAAATTAATTAATATACTTTTTTGGGTTTAGAG
GTTTCTATTCTGTAAATTGTATTTTTTTTTCCTGTAGATTGTATTACTATTGGTCGATTAAATGGATAATAAATTAATTT
TAGTTTGGAAATAAAAACAAATAAATGAATCCTTAAACATCAACTATAAAAAGACAGAGGAGTATCTTTAAAGAAACTTG
GATTGTGATATTGCACTGTAAATAGAACATAAAATGTTGCAGTGTAACTTTATTTTAATCAAATAAACAAATGTTAGTAA
AAAAAAATATATATGTTGCAAACAAGGATTAAATTCACTAGTAAATTCTCATTAACAAACAAACAAAAACAAAAACAAAA
ACAAAGATAGTGCCAAGCATTACATATATAAACAATAAAAAGACCCTACTTATTAATATCTTTCCTTAAAGAAACATGGA
TTATTATCATTTTGGCAGTGTATGAAGTAATAAATATAAACAAAATGAAATAAGAAAATGCAAGCAAGTACAATTGATGA
TATAAAGTAACCATGGTTAATCAAAAAAACCTGAAAGACTGAAATAGAGTTAACCATAGTTAAGCTTCTCTGGTTAAAAG
ATAATTGCTTTGCTATATATTAAACAACAATTGGAACCTCCTCTTTTATCAAAACCAACTCTCTCTACACACTTTTTCAG
ATTCCATCATCACTTGTTCTTTTCACACCCAATAAAAACTTGCATCTTTCTTCTAAATTGTTGATGATCGCTTCTCATAT
TTGACCCTAGAGGTTCGTACTTTTCTCTCTTTTCACTAAAGTTTCGATTTTTTTCCCCAATTTTTAGCCCCAGAATTGAT
TCAGAGTGAAGAGATTTCAAATTGGTTTCATAAAGTTTGCATCTTTTAGAGGTTTTGATCTGTGTTTCTTGATTTAGAGT
CAGATTTTGTGTTTGGTACGAATCAAAGGCTTGAGCTTTTGGTTTGATGGTTGTAGAAATTGAATAAAGATCTGTTCTTG
AATCCTTTTGATACTGATTAGTGTTAATTTGAATTAAAGCTTTGTGCTTTGGTTTCGATTTGCTAAGCTTTAGAGTTAAT
TTCTGTTTCTGGATCATAATATGAGACCTTCAAGTCTCTTGCTTGCTCATACTAATCATAGATTGTCATTGAAATCTATG
TGCTTTGGTTGGAATGTCTTGAAGTTTTCATATGTTGTGAGCTAATAGCCCTTAATGGTGTTTTTCAGACAACATCATTT
CTACCGACAAAGATTTGATATCGAATCCAACAAGTGAAAG
>AT2G04240.1 | chr2:1462305-1465304 REVERSE LENGTH=3000
AATAGATAATTGTAAATATTCGGTTCCGGTTCAGTTTGGATATATCTGGATTCGGATCGGTTTGGCTAATAAGTCTGAGA
AACTGTAAATACCCAAAAATCTGGATTCTCTCGGATTCAAGTCTAAATTGGTAAAAATTATCCATTATCCCAAAATGTGT
CTCCAATACCCAAACTTTCAAACCAATTTACATGCACAAAACAACAAAAAAATAATAATAGAACTTTAAACTTGACATCC
AAAATCTAATCCAAAGTCATAAAGATTAATACTTAGAGTTAAGAGTAGAGAAATATGAATATGAAAACAATAAATTCGAT
TATCCAAAAATAAAAAACATAGAACTAAAACGAGAAGTAGGATTGTAGTCTTGATGGAAGTTGATGAATGGGTAATTCAA
TCAAGCATGCAAAAGGTAAGCTAGTGTTAACCCTATAAATGTTTAAAACTATATCTATATATCGTATAAATACACATGTC
TTATATCGGGTTTATCGGTACCATGTTTGAGTATCGAGTAATCTCCGACCCGAACCGATATCCACAGGTTTACCAAAACC
ATACCTAATAAGGTAACTTCCTATTCGTCTAATCCGCTTCAACCCGATTATTTTTATCCGGGTATCGATTTCGATATTGG
GTCTGGGTTTTTTTTGCAGCCCTAATTATTTCATTACAAGTAAATTAAAAATATATCCACATCCATCTTTGAAACAATAT
CTCAATTTCTTAAACTTAAGCAACTACATCAAGATCCACCGTGTTTAAATTGACTTTATATTAAAAACAAAAAGTTTGGT
AAAATTAGTCTTCAGCTAGGATAACAACAAAAATATATACTTAGGGTACAAGTGATAGTTTTTGTTAGATGGATTAATAT
GGTAAACCAAAATATTTATATGCAATTTGCTAAAATTTCCCTTTTTGCATTGAAAATATAAAAAGAAATAGCCTTTAATT
ACCTGAAAATGGATTTATTTAAAAGAGAAGTTTTTCTGTGTTGTGTTGTATACAAATGAATCAAATCAAATTATTCAGTA
AGTTTCCATATTTCATTCATCTTTATTCCATTCATTTTTTTCATATTAAAAGAGAATACAGTCTCTGTAATGGTTTCCGA
TTTTTTTCCTTAACTAGGTTCTTAATTTGTTTGAATCTTATTGTACTTCCAAAATTAACAAAAACAATTATATTTGATTT
TGTGTTTCTATGTTTTTGTTTTTGGTCTTTAAAATCTCCAATATTATTTATTGGCCTTTTTCATGGTACGTAGTTGATAA
CTTGATACTTAAATAGACTACTAAAGCAAAAATATAATCCCTATTTTATTGGTTTTTAGTTTACTTTCGCTTAAAAACTG
AGACATATATTGGATACGAAAACAAAAGGTAAAATATTTTCAAATATTAAATAAAAAATTTAGCTGAAAATTTACAAACT
ATAAATAACATAATATACCTGAAGCCAACCATATGCTAAGAATATTTACATAAAATACCTTAAATCGAATATAATCTATA
TGGGTAATTATATCCAAAAATATCACGAAATATTATTTCGTTGATGATAGACTTTAAAAATTGCATATTATGTACAGAAA
TACAATTACCGAACAGGAATAATTTTTTGATTACATTGACCACATAATATAACAAAACACTAATATTGTTTTGATAAATA
TTTGATGTTTTAGGAACAAAATACATGATGTTTTCAACTTTCAATATAAAATTAATTAATATACTTTTTTGGGTTTAGAG
GTTTCTATTCTGTAAATTGTATTTTTTTTTCCTGTAGATTGTATTACTATTGGTCGATTAAATGGATAATAAATTAATTT
TAGTTTGGAAATAAAAACAAATAAATGAATCCTTAAACATCAACTATAAAAAGACAGAGGAGTATCTTTAAAGAAACTTG
GATTGTGATATTGCACTGTAAATAGAACATAAAATGTTGCAGTGTAACTTTATTTTAATCAAATAAACAAATGTTAGTAA
AAAAAAATATATATGTTGCAAACAAGGATTAAATTCACTAGTAAATTCTCATTAACAAACAAACAAAAACAAAAACAAAA
ACAAAGATAGTGCCAAGCATTACATATATAAACAATAAAAAGACCCTACTTATTAATATCTTTCCTTAAAGAAACATGGA
TTATTATCATTTTGGCAGTGTATGAAGTAATAAATATAAACAAAATGAAATAAGAAAATGCAAGCAAGTACAATTGATGA
TATAAAGTAACCATGGTTAATCAAAAAAACCTGAAAGACTGAAATAGAGTTAACCATAGTTAAGCTTCTCTGGTTAAAAG
ATAATTGCTTTGCTATATATTAAACAACAATTGGAACCTCCTCTTTTATCAAAACCAACTCTCTCTACACACTTTTTCAG
ATTCCATCATCACTTGTTCTTTTCACACCCAATAAAAACTTGCATCTTTCTTCTAAATTGTTGATGATCGCTTCTCATAT
TTGACCCTAGAGGTTCGTACTTTTCTCTCTTTTCACTAAAGTTTCGATTTTTTTCCCCAATTTTTAGCCCCAGAATTGAT
TCAGAGTGAAGAGATTTCAAATTGGTTTCATAAAGTTTGCATCTTTTAGAGGTTTTGATCTGTGTTTCTTGATTTAGAGT
CAGATTTTGTGTTTGGTACGAATCAAAGGCTTGAGCTTTTGGTTTGATGGTTGTAGAAATTGAATAAAGATCTGTTCTTG
AATCCTTTTGATACTGATTAGTGTTAATTTGAATTAAAGCTTTGTGCTTTGGTTTCGATTTGCTAAGCTTTAGAGTTAAT
TTCTGTTTCTGGATCATAATATGAGACCTTCAAGTCTCTTGCTTGCTCATACTAATCATAGATTGTCATTGAAATCTATG
TGCTTTGGTTGGAATGTCTTGAAGTTTTCATATGTTGTGAGCTAATAGCCCTTAATGGTGTTTTTCAGACAACATCATTT
CTACCGACAAAGATTTGATATCGAATCCAACAAGTGAAAG
>AT2G04250.1 | chr2:1469843-1472842 REVERSE LENGTH=3000
GAACTATGAGACATAATAAATATTATTAAATATTTTATTTATTTTACCCCGTAATTAAAAAAGGCTATAAAATGAAGCTA
TATGACTCCAAAACAGAAATTCAGGTACTTAGGTCGTCTAATATGATGCTCCTTTGGATATCGTAAACATTTGTGGTTAC
ATTACCAAATGTGTTGACTTTTATAAAGCCATTTTTGAATGCACTTTGTAAGAAAAATGTGACGATTAATGTGTTTTTGT
ATGTCTAAAGAAATATCTCATTCTCCTTCTCAATCGATAATTGTTTTGCCTAAAGGCACTATTTGTGCGTTAATTGAACA
TTTTCATAACTTTAAAATAAAAATTGAACTAATATATGTGAGACAAGTGTTTTATAGGGTTCTTATAGGTATCTCAAAAT
TTCTCATTTAAGAAATCTTCCTTGCTTTCTTCCTTCATTTATTATTATTTTTTATTGTAAAAAACTTTATTACGATATTT
CTAATGAAGGTGCTTTTATTTCCAGAGATGGACACTCTTTCATGATTTTTGTGATGGTGCTCTTACTAACAAATTCAAAT
TGGTTTTTCGGGAAAAAATAAAAGTTTGATTCATGTTTTGCGAGTGACCAAAAACATCTGAACACACATCTTTGTCTTAG
CATTATTTTTTGTGAAGAAAAATGGAACACAGTCTCCACTTATCAAGCAACACATTCCAAAGGACTATAAATGTTCCTCA
CTAGCTAAGAATGTGACATTTTAAACAGATCTCTCACAAATTTACGATGAATTTGTGAAATATTATTTACTTCACAATGA
TTTTGCAAATTAATTGTTTTCTTGTAGTGATATTCACTCTAAGAAATTAATTGTAGCAAAATGATTTAGCAAATTAATTG
TCTACGATCCGTTATCCGCATCATAAGTAATATTTTACAAAGGCAAATGTTAGTATAGATCGTATCATTTCAATTATATT
GATTTATTTTACTCTATAAATAAATTAAATTTAAATCTATATATTAAAATAAATTAAATTTTAAAAATAATGAAAGTCCA
CAAATATTCAAAACTAAAATAACAAATTATCCAAATTAAATAAGAAAATATCTAATTCTGCAGCATGCCGTGGCAATAGC
ACAAGATATCTCAGATAGTCAAGCAAGCATACGCATGGGATACTGTTGTTTGATTCGAGGTTTCTTGAGAAAGAATCCAA
GTCATATTGTTCTACTGTGAACCAACATGTCGTAGCCTTCTCTTCATAGACAACCAACATGTCGTTTCAGCAACAATTTG
TAGTAAAACTGAAATATAAAGTTACTTCTAATGAAGTCTTGAAGATATTTATGGCACCAAAGAGCTACTAATGGTTGAGC
ATCTTTTATTCGTTAGTCTCAGCATCTTCAATCTCACCCTCTTCCTCAACTTTGGTAACTTCTTCCTTTTCTATCTTCTT
TTTTTCGATGAATTCGATGAGACCTTTGAGCGCAATATCAGTGTTCTTACTCACCATGAGCTGCTGCGCGACTTCAGCAG
GAGTTACACTCACCTCAAGGACAAGCTTCTCAATGGGATCAAACAGGACATGGTCATCAATTTTGAGGTACATAGCCACA
AGCTTCTTCAAGACAAATGGAGTGCAATAGTCCATGAGAATGTGAACATCCATTCTTCCGGGCCTCAGCAATGCCGGGTC
GAGCTTCTCCTTGTAATTGGTTGTGAAAATTATGATTCTTTCTTCTCCACAGCTCGACCAAAGACCGTCTACAAAGTTCA
ATAGACCAGACAAAGATATCTGTCCACAAGAAAGAAGATTCATTAGGTTCAAAAACAGAGAGGTTAATAAAATTAGAAAC
AGAGGAATCATTTCAACTTACCCCAAGGTCAGGCTTTTTTTTTTTCTTTTTGACCTTATCATCTTCTTCATTTTTGGTCT
GGCGTCTACGAGACGAATCAGTACCACAATCAATGTCTTCAATGAGAAGAATTGATCTGTTATTGGTGGCGGTGAGAACC
CTCCGCAACTCAGCATCATCTTTAACGCTCTGAATCTGGAGATCATAGATATTGCAGTTCATGTGATTAGCTATAGCAGC
CACCATAGAGGACTTTCCAGTACCTGGTGGACCGTAAAGAAGATATCCACGTTTCCAAGCGCGTCCCACGCTCTTGAGAA
GTCTTTTCCTTTAGAAAAAGCATCAAGATCGTCAATCATAGTGGTCTTGAGTTGCGGCTCAATGGCTAAGGTCTCGAAGG
TCGTGTGGTGCTCGAAGATGGCTGATTCCCATGATGAATCTTTTTGGTTGTAAGTATAGATTACGAGATCTTTGCGATGT
CTCATAATCTTTCAATATCTTCTCACGAAACTCCTTCTTACAAGTGAGATGAAAGTACCTAAAACATGAACCAATGTAAG
AACAACAAAAAGATTGAAGATTTTAGTCAATGATAAGAGATAAGCAAAAACTACTTTTTCTCGTAAGGATAACTTTTAGT
CTCAAGAGAGTGTAGAGTCCACTCAAGATGAATCCCTTCAAACTCATCAACGATCTTTGTGTTGGGAGGGATTCCGAGAT
TTGGCTCAGCCGTTGGATTCTTGAGATCACTCGAACCCACGAGGATTTCTCCTGTGGAGAGTCCGGCAAGACGCGTTTTT
AAGTAAACTTTGGCCGCACGGAAAGTATGATCAATCACAAAAGAAATTCGACTGAAAGTAAGAAGAGAACAAGTCTACAA
ATTTCACAGTGATGTAATCTCGGATTTTCTGAGGCACAATCTCGTTGATGATGTTACGGACAATGATCATGATTGCAGAA
AAAGATGTGTAGATAGCGAAAACTGCGGAGACAACGGTAACGATGGTTTATCTCTTTCTCTGAGAATGGCCATTCCATGG
TTATAACTTTGGGGAATTTGGAAACATCGCAACACAACGGTACTGGCGGGAACACAAGGCGATTTAAATGCACTTATAGC
TCATGCTTTTGAAGAATCTGAGGTGTGGAACAGGTTAAGG
>AT2G04260.1 | chr2:1467757-1470756 FORWARD LENGTH=3000
ATAATGTAACTAGGTTTAGGTGGCACTAAAATGTAGAGGGCAAAAACCAATACAGAAGTTTTTATATTCAAGATTTAACC
TGTTAACATAATTTACTAAAGTTTGATTGACAATTGATACTAAAACCGATATTTTAATAAAATACTAGGTTATAAGCTCT
TGTAAACCAGTCTGCAATAACCAAGTTCAAAAAATTGCAGTGGATATAAATTATAAAACTTAGACAGAAAATGATTTCTT
AGTTTAAATTGTTATCCAGAAAGATTTTATTTCCGATTTTTTACTCAAAGTTGTTTACTAAAGATCTGACCAACTACATA
TATAAAATAACTTATAGCAAGTTGTATCACCAAATAGCGTAAGTAGTGAGCTGATAAAATAACTTAGGGCCGGTTCAACA
TTATTATGAGCCCCTAGAGAAAACGAAATTGGGCCCTAAAACTTTTTCTTTTTTAACAAAAAATAACTTAGGGCCGGCTC
AACATTATTATTCTAACAAAAAGTTTTTTTTTTGGGTGAAAATTAGAAAAACAGTTTGTTATAAAACATACAAAATTTTG
TGGGACCTTATTAATAATACATTAATAAAACATACTATCTAACTTGTTTAATTATTTTATAAAATCTTTTTAAAATAGGT
CCTTTGATTATTAGGTCATCTCCAACGGGAGTTTCTCAACAAGTATCTGAAGATTAAAAAATAAAAAGTAATGAAAAAGG
TGGAGAGATAAGGAGATACGTTTCTTATATGAGAAACAATGAGAAATCCACTTCAATATTTTGTTCTTTATGATTGGTCA
GATTTTGTCTTTATAATTTAAAATTTAAATAAGTAATATATTTATTATTAACTGATTAAAAAAATATAATTGAGAAATTG
ACACAGTCTCTCTGCGTTGGAGATGCCCTTAAGGTAGAGGGATGGAGCTCCTGACCGTCGCACCGTCGCCCTCTCTCATG
AACCGGGATATTCTTGTTAGATCTTTCGTAACGGTGAACAATTTTAGTTTCTTCTTTTTTACTTGATTTAACGCAATTTA
AAATTAAAGGTGGCTATTTGCTAAACATCATTAAAGTCTATGTAATAATGTTATTTATTTAAATTTTGTATCTCCGAATT
TAAATTTTGAACCGTTTTAATTAATTTAATCTTGTTGACAAAAAGATAAATAAAATGAAGGCTCACGGTGAGAATGAATC
CATGGATTGACGAGATGGAAAGATTAGAGGAAGAGTGTAATTCTGAAAAAGAGTGTGATATTGGAATACTGTGTGGGAAA
TTTTGTTGGTTAACTTCATATATTTTTTACAGTACGTGACACTTTCCAATGGGAAAAAATTCTGAAATTAATTTTATCTA
TGATTTCCATTCATTATGTATACATCTATTTTTTGCCGTCTGAATATTTTTAATTAAAACCATGGGATAAAAAGTACTAC
AAACCATAGCATTACAGCTCAAAAAAGAAAAAACAGAGCAAAATGCTCATACATACACTTATAGAAAAACAGAGCTTCAT
ATAGCAAAACCACACCAAGAAATTCAACTTCGTTTGTCCTCTTCAATACGTGAGTGTAACCACATCGGACTTCCGCGAGC
CAAATAGGATCTGCTCCTACCTTCTCTCGTTACGCTCGTGGCTATATCTCGTGCTATTGTATTGGCTTTTGTAGATGAAA
CCTTAAACACGAGCTTACCAAAATTCGGAAGAAGCCGCTGAATTCTATCAAGATAAGATAAATACGTTGGCCAATTTATG
GGATCACTAATGGCTTCCATAGCAGCACCACAGTCGGACCATATCTCAATGTTATCTAAGTGTAAGTCACATAAACTGTG
TAAGACCCATAAAACCCCTCTCAACTCCGCATCAATACGATTTGACGTTCGTAAAAACATTTCTCGCGCATGAAAAACAG
CATCCCCATGATGATTCCTGACAATCCAAGCTCCACCACAGATGTGAACATCATTGAGCCAAGAAACATGTATATTACAT
TTAAGCGTATCTAGTGGTGGCTTAGTCCATCTAACTGCACATCTAGGTTGCAACGAAAGACGAGTTACAGACTGGGTTGG
CATCATCCTTAACCTGTTCCACACCTCAGATTCTTCAAAAGCATGAGCTATAAGTGCATTTAAATCGCCTTGTGTTCCCG
CCAGTACCGTTGTGTTGCGATGTTTCCAAATTCCCCAAAGTTATAACCATGGAATGGCCATTCTCAGAGAAAGAGATAAA
CCATCGTTACCGTTGTCTCCGCAGTTTTCGCTATCTACACATCTTTTTCTGCAATCATGATCATTGTCCGTAACATCATC
AACGAGATTGTGCCTCAGAAAATCCGAGATTACATCACTGTGAAATTTGTAGACTTGTTCTCTTCTTACTTTCAGTCGAA
TTTCTTTTGTGATTGATCATACTTTCCGTGCGGCCAAAGTTTACTTAAAAACGCGTCTTGCCGGACTCTCCACAGGAGAA
ATCCTCGTGGGTTCGAGTGATCTCAAGAATCCAACGGCTGAGCCAAATCTCGGAATCCCTCCCAACACAAAGATCGTTGA
TGAGTTTGAAGGGATTCATCTTGAGTGGACTCTACACTCTCTTGAGACTAAAAGTTATCCTTACGAGAAAAAGTAGTTTT
TGCTTATCTCTTATCATTGACTAAAATCTTCAATCTTTTTGTTGTTCTTACATTGGTTCATGTTTTAGGTACTTTCATCT
CACTTGTAAGAAGGAGTTTCGTGAGAAGATATTGAAAGATTATGAGACATCGCAAAGATCTCGTAATCTATACTTACAAC
CAAAAAGATTCATCATGGGAATCAGCCATCTTCGAGCACCACACGACCTTCGAGACCTTAGCCATTGAGCCGCAACTCAA
GACCACTATGATTGACGATCTTGATGCTTTTTCTAAAGGAAAAGACTTCTCAAGAGCGTGGGACGCGCTTGGAAACGTGG
ATATCTTCTTTACGGTCCACCAGGTACTGGAAAGTCCTCT
>AT2G04270.1 | chr2:1471961-1474960 FORWARD LENGTH=3000
GACAATTAATTTGCTAAATCATTTTGCTACAATTAATTTCTTAGAGTGAATATCACTACAAGAAAACAATTAATTTGCAA
AATCATTGTGAAGTAAATAATATTTCACAAATTCATCGTAAATTTGTGAGAGATCTGTTTAAAATGTCACATTCTTAGCT
AGTGAGGAACATTTATAGTCCTTTGGAATGTGTTGCTTGATAAGTGGAGACTGTGTTCCATTTTTCTTCACAAAAAATAA
TGCTAAGACAAAGATGTGTGTTCAGATGTTTTTGGTCACTCGCAAAACATGAATCAAACTTTTATTTTTTCCCGAAAAAC
CAATTTGAATTTGTTAGTAAGAGCACCATCACAAAAATCATGAAAGAGTGTCCATCTCTGGAAATAAAAGCACCTTCATT
AGAAATATCGTAATAAAGTTTTTTACAATAAAAAATAATAATAAATGAAGGAAGAAAGCAAGGAAGATTTCTTAAATGAG
AAATTTTGAGATACCTATAAGAACCCTATAAAACACTTGTCTCACATATATTAGTTCAATTTTTATTTTAAAGTTATGAA
AATGTTCAATTAACGCACAAATAGTGCCTTTAGGCAAAACAATTATCGATTGAGAAGGAGAATGAGATATTTCTTTAGAC
ATACAAAAACACATTAATCGTCACATTTTTCTTACAAAGTGCATTCAAAAATGGCTTTATAAAAGTCAACACATTTGGTA
ATGTAACCACAAATGTTTACGATATCCAAAGGAGCATCATATTAGACGACCTAAGTACCTGAATTTCTGTTTTGGAGTCA
TATAGCTTCATTTTATAGCCTTTTTTAATTACGGGGTAAAATAAATAAAATATTTAATAATATTTATTATGTCTCATAGT
TCATTGCATATATTGTAGGCCTTCGAAAGAAGAATAAACATAATAGTAATGTAATCCTTTTGTAATATAGAGTGTATCTT
TTGATATTGTGACAACAGCAAAGTATGTCAGATAATGACCAGAATATGGTGTGTATTCCATATCGATGGTGTGGATGTGA
CGTGCGTCACTAATATTCTCGGAACCTGAGACCGTCCAACAGTACTCTGCAATTTTGATTAAAATGATATTCTTAGAAGA
AATATATATTTTATTTTTACTCAAAACTGCAAATGTTGCTCGACGAATATGAAGATAAGTGATCGTTCTATCTGGCTTTA
GTTCACTGATTATATCAAGTTTTTCAGCCAAGTCTCAAGGGATGTTCTAGACATCAAAATAAGACAATTATTAAGATCAA
AAATCTGACAACTAAAAGGTATATAACAATATTATTCATCTATTATATCTTGATTCTTCTTAGTAAAGTTTCAAGTAAAT
GAAAACAAGATTGATGTATAAACTTAGAGTACAAGAGCTTTGTGTCATTTATATAAAAGAAATGCTAGAGAACAAATGAG
AAAAATTATTTGGGAAGAAGTGCTTTCTAGATCCTCTAAATCATATATATATATATATAATCAATGTATTTAAACAAATA
AATAGAAACAAGACATTGTTTCTATGCACTTGCAAGTAAATGTGTTTTACACTTCACTAAAGCTTCCCTTACCACTAGAC
CACAAATGATTGGGCGTGAGTCATGTTTCTGAAACCTATATCATGTCTTGATTGTACAAATAACGCATGATTAAGCTGTA
GATTCTGAAAATAGAATATATTGAAGCTTTCCACAGTTAGGGCCGGCTCATTGGGGGTGAAAGGGGAGCAATATTTCTGG
ATCTAAATTATTTTGGGTAAATTTAAAGGTCCAATTTTTTTAGTATGAAAAAGTGTCATTTTGAAAGATTTATAAGAATT
TTTTAGCATGAAAATAGGTCCAAATATTTTTTTAGTATGAAGAAAGGCCAATTTAAAAGAGTTTTAAGATTTATTAGCAT
AAAAAGGGCACAATTTTTTCTTTTAGTATGAAAAAGACCAATGTTTAAGATTTGTACATGGACTCTGAATTCATTGAGCT
GCCATAGTGAGTAAAATTTGGAAACAAAACTAAAAAAACATAACAAAATATCTCGTTGAATTCAATACAAAAAGCATATA
CAAACACAACAATGTAACAATTTCAAAATATTTGCTCTTAAGAAATAAAAATCTTCAACCTTGAAGAGCATATGTTAGAA
CCAAGCTCCTTCTACCAAAACTATATAAAACAATCGAAATAGAGAAGCATATGTACCAACAATGTGGCTAGCGGGTAACT
ACTCGTCAATACATTACCAATATAAAAACAAAGTCTGTCAGAAACACACTATATTCTGGTTAGTATCTAACAAACTTTGA
TGATGTTAGAAAATCAAATGATAGACTCCATATTACAAAGGGACTACACTGTTATTATGGCTATTCTTCTTTCAGAGGCC
CATACTATGCAATGAACCATGTGACATATTCTCTTCATTCCCATACATGGCTACTTAAATGTTTTACCAATCAGAAATTT
GTCGTTCTAATCACGTAATAACCTTTATTAGTATTCACCCGTTTTTTTAAAACTCCAACATTCGCATTCTCATCCGCTGC
GTTTAAGTCTGTCGAGCCTATAACCCCCTAAAAATGCCATAATCTTCTTACCAATCACAATTGATATCATCATTTTGAAC
ATTTCAAAATTCTCCCGTTGGGCTTAGACCTTAATTAATGGGTCTAAAGTAGACCACATATCTAACTATGAGTTGTTGTT
GGGCTTTGGAAAACTACACACGTGTGAGACAATATCTACCGCACGTGTCAGTGCAAGGCGCCAAAGCCACCATTATCCTT
CCGTTATCGTCTATCTTCTCCACCTTCCCGGAATCCAATTCACCAATTCCTAAGCATTCTTCAGAAATCCGAGCTGCTTT
TTGCCACATCTATTCGCTTCGAATCTCTTTTCACCAGCTCAAAAACTGTCGCTTTCAATTCCGCTCGTTTCGTCCCACCG
CTCCGTGTATTGCTGAACTTCTTCATAGCAACTCAATACC
>AT2G04270.5 | chr2:1471961-1474960 FORWARD LENGTH=3000
GACAATTAATTTGCTAAATCATTTTGCTACAATTAATTTCTTAGAGTGAATATCACTACAAGAAAACAATTAATTTGCAA
AATCATTGTGAAGTAAATAATATTTCACAAATTCATCGTAAATTTGTGAGAGATCTGTTTAAAATGTCACATTCTTAGCT
AGTGAGGAACATTTATAGTCCTTTGGAATGTGTTGCTTGATAAGTGGAGACTGTGTTCCATTTTTCTTCACAAAAAATAA
TGCTAAGACAAAGATGTGTGTTCAGATGTTTTTGGTCACTCGCAAAACATGAATCAAACTTTTATTTTTTCCCGAAAAAC
CAATTTGAATTTGTTAGTAAGAGCACCATCACAAAAATCATGAAAGAGTGTCCATCTCTGGAAATAAAAGCACCTTCATT
AGAAATATCGTAATAAAGTTTTTTACAATAAAAAATAATAATAAATGAAGGAAGAAAGCAAGGAAGATTTCTTAAATGAG
AAATTTTGAGATACCTATAAGAACCCTATAAAACACTTGTCTCACATATATTAGTTCAATTTTTATTTTAAAGTTATGAA
AATGTTCAATTAACGCACAAATAGTGCCTTTAGGCAAAACAATTATCGATTGAGAAGGAGAATGAGATATTTCTTTAGAC
ATACAAAAACACATTAATCGTCACATTTTTCTTACAAAGTGCATTCAAAAATGGCTTTATAAAAGTCAACACATTTGGTA
ATGTAACCACAAATGTTTACGATATCCAAAGGAGCATCATATTAGACGACCTAAGTACCTGAATTTCTGTTTTGGAGTCA
TATAGCTTCATTTTATAGCCTTTTTTAATTACGGGGTAAAATAAATAAAATATTTAATAATATTTATTATGTCTCATAGT
TCATTGCATATATTGTAGGCCTTCGAAAGAAGAATAAACATAATAGTAATGTAATCCTTTTGTAATATAGAGTGTATCTT
TTGATATTGTGACAACAGCAAAGTATGTCAGATAATGACCAGAATATGGTGTGTATTCCATATCGATGGTGTGGATGTGA
CGTGCGTCACTAATATTCTCGGAACCTGAGACCGTCCAACAGTACTCTGCAATTTTGATTAAAATGATATTCTTAGAAGA
AATATATATTTTATTTTTACTCAAAACTGCAAATGTTGCTCGACGAATATGAAGATAAGTGATCGTTCTATCTGGCTTTA
GTTCACTGATTATATCAAGTTTTTCAGCCAAGTCTCAAGGGATGTTCTAGACATCAAAATAAGACAATTATTAAGATCAA
AAATCTGACAACTAAAAGGTATATAACAATATTATTCATCTATTATATCTTGATTCTTCTTAGTAAAGTTTCAAGTAAAT
GAAAACAAGATTGATGTATAAACTTAGAGTACAAGAGCTTTGTGTCATTTATATAAAAGAAATGCTAGAGAACAAATGAG
AAAAATTATTTGGGAAGAAGTGCTTTCTAGATCCTCTAAATCATATATATATATATATAATCAATGTATTTAAACAAATA
AATAGAAACAAGACATTGTTTCTATGCACTTGCAAGTAAATGTGTTTTACACTTCACTAAAGCTTCCCTTACCACTAGAC
CACAAATGATTGGGCGTGAGTCATGTTTCTGAAACCTATATCATGTCTTGATTGTACAAATAACGCATGATTAAGCTGTA
GATTCTGAAAATAGAATATATTGAAGCTTTCCACAGTTAGGGCCGGCTCATTGGGGGTGAAAGGGGAGCAATATTTCTGG
ATCTAAATTATTTTGGGTAAATTTAAAGGTCCAATTTTTTTAGTATGAAAAAGTGTCATTTTGAAAGATTTATAAGAATT
TTTTAGCATGAAAATAGGTCCAAATATTTTTTTAGTATGAAGAAAGGCCAATTTAAAAGAGTTTTAAGATTTATTAGCAT
AAAAAGGGCACAATTTTTTCTTTTAGTATGAAAAAGACCAATGTTTAAGATTTGTACATGGACTCTGAATTCATTGAGCT
GCCATAGTGAGTAAAATTTGGAAACAAAACTAAAAAAACATAACAAAATATCTCGTTGAATTCAATACAAAAAGCATATA
CAAACACAACAATGTAACAATTTCAAAATATTTGCTCTTAAGAAATAAAAATCTTCAACCTTGAAGAGCATATGTTAGAA
CCAAGCTCCTTCTACCAAAACTATATAAAACAATCGAAATAGAGAAGCATATGTACCAACAATGTGGCTAGCGGGTAACT
ACTCGTCAATACATTACCAATATAAAAACAAAGTCTGTCAGAAACACACTATATTCTGGTTAGTATCTAACAAACTTTGA
TGATGTTAGAAAATCAAATGATAGACTCCATATTACAAAGGGACTACACTGTTATTATGGCTATTCTTCTTTCAGAGGCC
CATACTATGCAATGAACCATGTGACATATTCTCTTCATTCCCATACATGGCTACTTAAATGTTTTACCAATCAGAAATTT
GTCGTTCTAATCACGTAATAACCTTTATTAGTATTCACCCGTTTTTTTAAAACTCCAACATTCGCATTCTCATCCGCTGC
GTTTAAGTCTGTCGAGCCTATAACCCCCTAAAAATGCCATAATCTTCTTACCAATCACAATTGATATCATCATTTTGAAC
ATTTCAAAATTCTCCCGTTGGGCTTAGACCTTAATTAATGGGTCTAAAGTAGACCACATATCTAACTATGAGTTGTTGTT
GGGCTTTGGAAAACTACACACGTGTGAGACAATATCTACCGCACGTGTCAGTGCAAGGCGCCAAAGCCACCATTATCCTT
CCGTTATCGTCTATCTTCTCCACCTTCCCGGAATCCAATTCACCAATTCCTAAGCATTCTTCAGAAATCCGAGCTGCTTT
TTGCCACATCTATTCGCTTCGAATCTCTTTTCACCAGCTCAAAAACTGTCGCTTTCAATTCCGCTCGTTTCGTCCCACCG
CTCCGTGTATTGCTGAACTTCTTCATAGCAACTCAATACC
>AT2G04270.2 | chr2:1472753-1475752 FORWARD LENGTH=3000
TGGAGTCATATAGCTTCATTTTATAGCCTTTTTTAATTACGGGGTAAAATAAATAAAATATTTAATAATATTTATTATGT
CTCATAGTTCATTGCATATATTGTAGGCCTTCGAAAGAAGAATAAACATAATAGTAATGTAATCCTTTTGTAATATAGAG
TGTATCTTTTGATATTGTGACAACAGCAAAGTATGTCAGATAATGACCAGAATATGGTGTGTATTCCATATCGATGGTGT
GGATGTGACGTGCGTCACTAATATTCTCGGAACCTGAGACCGTCCAACAGTACTCTGCAATTTTGATTAAAATGATATTC
TTAGAAGAAATATATATTTTATTTTTACTCAAAACTGCAAATGTTGCTCGACGAATATGAAGATAAGTGATCGTTCTATC
TGGCTTTAGTTCACTGATTATATCAAGTTTTTCAGCCAAGTCTCAAGGGATGTTCTAGACATCAAAATAAGACAATTATT
AAGATCAAAAATCTGACAACTAAAAGGTATATAACAATATTATTCATCTATTATATCTTGATTCTTCTTAGTAAAGTTTC
AAGTAAATGAAAACAAGATTGATGTATAAACTTAGAGTACAAGAGCTTTGTGTCATTTATATAAAAGAAATGCTAGAGAA
CAAATGAGAAAAATTATTTGGGAAGAAGTGCTTTCTAGATCCTCTAAATCATATATATATATATATAATCAATGTATTTA
AACAAATAAATAGAAACAAGACATTGTTTCTATGCACTTGCAAGTAAATGTGTTTTACACTTCACTAAAGCTTCCCTTAC
CACTAGACCACAAATGATTGGGCGTGAGTCATGTTTCTGAAACCTATATCATGTCTTGATTGTACAAATAACGCATGATT
AAGCTGTAGATTCTGAAAATAGAATATATTGAAGCTTTCCACAGTTAGGGCCGGCTCATTGGGGGTGAAAGGGGAGCAAT
ATTTCTGGATCTAAATTATTTTGGGTAAATTTAAAGGTCCAATTTTTTTAGTATGAAAAAGTGTCATTTTGAAAGATTTA
TAAGAATTTTTTAGCATGAAAATAGGTCCAAATATTTTTTTAGTATGAAGAAAGGCCAATTTAAAAGAGTTTTAAGATTT
ATTAGCATAAAAAGGGCACAATTTTTTCTTTTAGTATGAAAAAGACCAATGTTTAAGATTTGTACATGGACTCTGAATTC
ATTGAGCTGCCATAGTGAGTAAAATTTGGAAACAAAACTAAAAAAACATAACAAAATATCTCGTTGAATTCAATACAAAA
AGCATATACAAACACAACAATGTAACAATTTCAAAATATTTGCTCTTAAGAAATAAAAATCTTCAACCTTGAAGAGCATA
TGTTAGAACCAAGCTCCTTCTACCAAAACTATATAAAACAATCGAAATAGAGAAGCATATGTACCAACAATGTGGCTAGC
GGGTAACTACTCGTCAATACATTACCAATATAAAAACAAAGTCTGTCAGAAACACACTATATTCTGGTTAGTATCTAACA
AACTTTGATGATGTTAGAAAATCAAATGATAGACTCCATATTACAAAGGGACTACACTGTTATTATGGCTATTCTTCTTT
CAGAGGCCCATACTATGCAATGAACCATGTGACATATTCTCTTCATTCCCATACATGGCTACTTAAATGTTTTACCAATC
AGAAATTTGTCGTTCTAATCACGTAATAACCTTTATTAGTATTCACCCGTTTTTTTAAAACTCCAACATTCGCATTCTCA
TCCGCTGCGTTTAAGTCTGTCGAGCCTATAACCCCCTAAAAATGCCATAATCTTCTTACCAATCACAATTGATATCATCA
TTTTGAACATTTCAAAATTCTCCCGTTGGGCTTAGACCTTAATTAATGGGTCTAAAGTAGACCACATATCTAACTATGAG
TTGTTGTTGGGCTTTGGAAAACTACACACGTGTGAGACAATATCTACCGCACGTGTCAGTGCAAGGCGCCAAAGCCACCA
TTATCCTTCCGTTATCGTCTATCTTCTCCACCTTCCCGGAATCCAATTCACCAATTCCTAAGCATTCTTCAGAAATCCGA
GCTGCTTTTTGCCACATCTATTCGCTTCGAATCTCTTTTCACCAGCTCAAAAACTGTCGCTTTCAATTCCGCTCGTTTCG
TCCCACCGCTCCGTGTATTGCTGAACTTCTTCATAGCAACTCAATACCATGGATGTTACTGAAGTTCCATGGCGTCGTCT
TCCTCAATTTTCCGTTTCTTCACGCGCCTCGTGGCTCGTTTCTTCTGGGTTTCCGCTTTCTTCGTAAGTTCTTTCATTGA
GGCATTTTATCATACACTTTGTCTGTGGGATTCTAATTCCTGTTCTTATCTTCTTTCGATTTTTGAATCTATTGTGGAAG
TGGGTTTCTTAGGTTCTGAACGGGATTGAAACATTTGTTTGTACTCAGTTTCTTGAGTTCATATCTCACAGTGCTCTCCC
CTGAAACTCATTTTATAGACCAGGGAAAAATATATGCATGAATCCAAAGGAAATGATACTTTGGACTAACTTGGAATCTC
TGTTGTTCAACAGATATATGTTCTCTCATGTTGAGCGTGGAAAGACGTTTAGGCTTACCTTGTGCTTTGGGGTCTCTCGT
TTACGTCCAAGGTCTGCTATTGTAAGTGCACAACAAGGTAATTGGGAGTACAAAACTTAAAAGTTTTCAGAGAATATCAT
GGTTTAACTTTCCTGTGGTGTTCTCAGTTTGTCTTTTCATGGAATTTCAGTTGAGTCATGCCTCAACTTGTGAAGTTTCT
TTGTTTGCATTTTCAGCCACTGAGATTTTTGTTATCTGTATTCTCAGAACAGCCACCTAGTCGTCTCAAAGGATTATGCG
AGGTCGTTTGGATTGTGGAAGCTGATCTGGCAGCCAATGAACATCTCTACGTTACTGGAGATCCTTCTACATTAGGTAGC
TGGGAGCCAGACTGCGCAATCTCAATGTATCCTACGGAAA
>AT2G04270.6 | chr2:1472753-1475752 FORWARD LENGTH=3000
TGGAGTCATATAGCTTCATTTTATAGCCTTTTTTAATTACGGGGTAAAATAAATAAAATATTTAATAATATTTATTATGT
CTCATAGTTCATTGCATATATTGTAGGCCTTCGAAAGAAGAATAAACATAATAGTAATGTAATCCTTTTGTAATATAGAG
TGTATCTTTTGATATTGTGACAACAGCAAAGTATGTCAGATAATGACCAGAATATGGTGTGTATTCCATATCGATGGTGT
GGATGTGACGTGCGTCACTAATATTCTCGGAACCTGAGACCGTCCAACAGTACTCTGCAATTTTGATTAAAATGATATTC
TTAGAAGAAATATATATTTTATTTTTACTCAAAACTGCAAATGTTGCTCGACGAATATGAAGATAAGTGATCGTTCTATC
TGGCTTTAGTTCACTGATTATATCAAGTTTTTCAGCCAAGTCTCAAGGGATGTTCTAGACATCAAAATAAGACAATTATT
AAGATCAAAAATCTGACAACTAAAAGGTATATAACAATATTATTCATCTATTATATCTTGATTCTTCTTAGTAAAGTTTC
AAGTAAATGAAAACAAGATTGATGTATAAACTTAGAGTACAAGAGCTTTGTGTCATTTATATAAAAGAAATGCTAGAGAA
CAAATGAGAAAAATTATTTGGGAAGAAGTGCTTTCTAGATCCTCTAAATCATATATATATATATATAATCAATGTATTTA
AACAAATAAATAGAAACAAGACATTGTTTCTATGCACTTGCAAGTAAATGTGTTTTACACTTCACTAAAGCTTCCCTTAC
CACTAGACCACAAATGATTGGGCGTGAGTCATGTTTCTGAAACCTATATCATGTCTTGATTGTACAAATAACGCATGATT
AAGCTGTAGATTCTGAAAATAGAATATATTGAAGCTTTCCACAGTTAGGGCCGGCTCATTGGGGGTGAAAGGGGAGCAAT
ATTTCTGGATCTAAATTATTTTGGGTAAATTTAAAGGTCCAATTTTTTTAGTATGAAAAAGTGTCATTTTGAAAGATTTA
TAAGAATTTTTTAGCATGAAAATAGGTCCAAATATTTTTTTAGTATGAAGAAAGGCCAATTTAAAAGAGTTTTAAGATTT
ATTAGCATAAAAAGGGCACAATTTTTTCTTTTAGTATGAAAAAGACCAATGTTTAAGATTTGTACATGGACTCTGAATTC
ATTGAGCTGCCATAGTGAGTAAAATTTGGAAACAAAACTAAAAAAACATAACAAAATATCTCGTTGAATTCAATACAAAA
AGCATATACAAACACAACAATGTAACAATTTCAAAATATTTGCTCTTAAGAAATAAAAATCTTCAACCTTGAAGAGCATA
TGTTAGAACCAAGCTCCTTCTACCAAAACTATATAAAACAATCGAAATAGAGAAGCATATGTACCAACAATGTGGCTAGC
GGGTAACTACTCGTCAATACATTACCAATATAAAAACAAAGTCTGTCAGAAACACACTATATTCTGGTTAGTATCTAACA
AACTTTGATGATGTTAGAAAATCAAATGATAGACTCCATATTACAAAGGGACTACACTGTTATTATGGCTATTCTTCTTT
CAGAGGCCCATACTATGCAATGAACCATGTGACATATTCTCTTCATTCCCATACATGGCTACTTAAATGTTTTACCAATC
AGAAATTTGTCGTTCTAATCACGTAATAACCTTTATTAGTATTCACCCGTTTTTTTAAAACTCCAACATTCGCATTCTCA
TCCGCTGCGTTTAAGTCTGTCGAGCCTATAACCCCCTAAAAATGCCATAATCTTCTTACCAATCACAATTGATATCATCA
TTTTGAACATTTCAAAATTCTCCCGTTGGGCTTAGACCTTAATTAATGGGTCTAAAGTAGACCACATATCTAACTATGAG
TTGTTGTTGGGCTTTGGAAAACTACACACGTGTGAGACAATATCTACCGCACGTGTCAGTGCAAGGCGCCAAAGCCACCA
TTATCCTTCCGTTATCGTCTATCTTCTCCACCTTCCCGGAATCCAATTCACCAATTCCTAAGCATTCTTCAGAAATCCGA
GCTGCTTTTTGCCACATCTATTCGCTTCGAATCTCTTTTCACCAGCTCAAAAACTGTCGCTTTCAATTCCGCTCGTTTCG
TCCCACCGCTCCGTGTATTGCTGAACTTCTTCATAGCAACTCAATACCATGGATGTTACTGAAGTTCCATGGCGTCGTCT
TCCTCAATTTTCCGTTTCTTCACGCGCCTCGTGGCTCGTTTCTTCTGGGTTTCCGCTTTCTTCGTAAGTTCTTTCATTGA
GGCATTTTATCATACACTTTGTCTGTGGGATTCTAATTCCTGTTCTTATCTTCTTTCGATTTTTGAATCTATTGTGGAAG
TGGGTTTCTTAGGTTCTGAACGGGATTGAAACATTTGTTTGTACTCAGTTTCTTGAGTTCATATCTCACAGTGCTCTCCC
CTGAAACTCATTTTATAGACCAGGGAAAAATATATGCATGAATCCAAAGGAAATGATACTTTGGACTAACTTGGAATCTC
TGTTGTTCAACAGATATATGTTCTCTCATGTTGAGCGTGGAAAGACGTTTAGGCTTACCTTGTGCTTTGGGGTCTCTCGT
TTACGTCCAAGGTCTGCTATTGTAAGTGCACAACAAGGTAATTGGGAGTACAAAACTTAAAAGTTTTCAGAGAATATCAT
GGTTTAACTTTCCTGTGGTGTTCTCAGTTTGTCTTTTCATGGAATTTCAGTTGAGTCATGCCTCAACTTGTGAAGTTTCT
TTGTTTGCATTTTCAGCCACTGAGATTTTTGTTATCTGTATTCTCAGAACAGCCACCTAGTCGTCTCAAAGGATTATGCG
AGGTCGTTTGGATTGTGGAAGCTGATCTGGCAGCCAATGAACATCTCTACGTTACTGGAGATCCTTCTACATTAGGTAGC
TGGGAGCCAGACTGCGCAATCTCAATGTATCCTACGGAAA
>AT2G04270.7 | chr2:1473103-1476102 FORWARD LENGTH=3000
AAAACTGCAAATGTTGCTCGACGAATATGAAGATAAGTGATCGTTCTATCTGGCTTTAGTTCACTGATTATATCAAGTTT
TTCAGCCAAGTCTCAAGGGATGTTCTAGACATCAAAATAAGACAATTATTAAGATCAAAAATCTGACAACTAAAAGGTAT
ATAACAATATTATTCATCTATTATATCTTGATTCTTCTTAGTAAAGTTTCAAGTAAATGAAAACAAGATTGATGTATAAA
CTTAGAGTACAAGAGCTTTGTGTCATTTATATAAAAGAAATGCTAGAGAACAAATGAGAAAAATTATTTGGGAAGAAGTG
CTTTCTAGATCCTCTAAATCATATATATATATATATAATCAATGTATTTAAACAAATAAATAGAAACAAGACATTGTTTC
TATGCACTTGCAAGTAAATGTGTTTTACACTTCACTAAAGCTTCCCTTACCACTAGACCACAAATGATTGGGCGTGAGTC
ATGTTTCTGAAACCTATATCATGTCTTGATTGTACAAATAACGCATGATTAAGCTGTAGATTCTGAAAATAGAATATATT
GAAGCTTTCCACAGTTAGGGCCGGCTCATTGGGGGTGAAAGGGGAGCAATATTTCTGGATCTAAATTATTTTGGGTAAAT
TTAAAGGTCCAATTTTTTTAGTATGAAAAAGTGTCATTTTGAAAGATTTATAAGAATTTTTTAGCATGAAAATAGGTCCA
AATATTTTTTTAGTATGAAGAAAGGCCAATTTAAAAGAGTTTTAAGATTTATTAGCATAAAAAGGGCACAATTTTTTCTT
TTAGTATGAAAAAGACCAATGTTTAAGATTTGTACATGGACTCTGAATTCATTGAGCTGCCATAGTGAGTAAAATTTGGA
AACAAAACTAAAAAAACATAACAAAATATCTCGTTGAATTCAATACAAAAAGCATATACAAACACAACAATGTAACAATT
TCAAAATATTTGCTCTTAAGAAATAAAAATCTTCAACCTTGAAGAGCATATGTTAGAACCAAGCTCCTTCTACCAAAACT
ATATAAAACAATCGAAATAGAGAAGCATATGTACCAACAATGTGGCTAGCGGGTAACTACTCGTCAATACATTACCAATA
TAAAAACAAAGTCTGTCAGAAACACACTATATTCTGGTTAGTATCTAACAAACTTTGATGATGTTAGAAAATCAAATGAT
AGACTCCATATTACAAAGGGACTACACTGTTATTATGGCTATTCTTCTTTCAGAGGCCCATACTATGCAATGAACCATGT
GACATATTCTCTTCATTCCCATACATGGCTACTTAAATGTTTTACCAATCAGAAATTTGTCGTTCTAATCACGTAATAAC
CTTTATTAGTATTCACCCGTTTTTTTAAAACTCCAACATTCGCATTCTCATCCGCTGCGTTTAAGTCTGTCGAGCCTATA
ACCCCCTAAAAATGCCATAATCTTCTTACCAATCACAATTGATATCATCATTTTGAACATTTCAAAATTCTCCCGTTGGG
CTTAGACCTTAATTAATGGGTCTAAAGTAGACCACATATCTAACTATGAGTTGTTGTTGGGCTTTGGAAAACTACACACG
TGTGAGACAATATCTACCGCACGTGTCAGTGCAAGGCGCCAAAGCCACCATTATCCTTCCGTTATCGTCTATCTTCTCCA
CCTTCCCGGAATCCAATTCACCAATTCCTAAGCATTCTTCAGAAATCCGAGCTGCTTTTTGCCACATCTATTCGCTTCGA
ATCTCTTTTCACCAGCTCAAAAACTGTCGCTTTCAATTCCGCTCGTTTCGTCCCACCGCTCCGTGTATTGCTGAACTTCT
TCATAGCAACTCAATACCATGGATGTTACTGAAGTTCCATGGCGTCGTCTTCCTCAATTTTCCGTTTCTTCACGCGCCTC
GTGGCTCGTTTCTTCTGGGTTTCCGCTTTCTTCGTAAGTTCTTTCATTGAGGCATTTTATCATACACTTTGTCTGTGGGA
TTCTAATTCCTGTTCTTATCTTCTTTCGATTTTTGAATCTATTGTGGAAGTGGGTTTCTTAGGTTCTGAACGGGATTGAA
ACATTTGTTTGTACTCAGTTTCTTGAGTTCATATCTCACAGTGCTCTCCCCTGAAACTCATTTTATAGACCAGGGAAAAA
TATATGCATGAATCCAAAGGAAATGATACTTTGGACTAACTTGGAATCTCTGTTGTTCAACAGATATATGTTCTCTCATG
TTGAGCGTGGAAAGACGTTTAGGCTTACCTTGTGCTTTGGGGTCTCTCGTTTACGTCCAAGGTCTGCTATTGTAAGTGCA
CAACAAGGTAATTGGGAGTACAAAACTTAAAAGTTTTCAGAGAATATCATGGTTTAACTTTCCTGTGGTGTTCTCAGTTT
GTCTTTTCATGGAATTTCAGTTGAGTCATGCCTCAACTTGTGAAGTTTCTTTGTTTGCATTTTCAGCCACTGAGATTTTT
GTTATCTGTATTCTCAGAACAGCCACCTAGTCGTCTCAAAGGATTATGCGAGGTCGTTTGGATTGTGGAAGCTGATCTGG
CAGCCAATGAACATCTCTACGTTACTGGAGATCCTTCTACATTAGGTAGCTGGGAGCCAGACTGCGCAATCTCAATGTAT
CCTACGGAAAATGATAATGAATGGGAAGCTAAAGTCAAGGTAATCTATTCTTTTGTTTCACTTAAGCCGTAGCGAACATA
AGTAGAGATGTATCTTAATTTACATAAAACGTTTGAACGTTTAGTCGTAGTAACAAAAGGAACCAACCTCAATTCTTGAA
AGTGAGTTCAGATGTCGTGTTTGCTTTTAACTTAATATGCTTGGCAGATTGCTTCTGGTGTAAATTTCAGGTATAATTAT
CTGTTAAAAGCTGGATATGGATCTTCATCGGATGTCATCTGGAGACCAGGGCCACAATTTTCGTTATCAGTTCCTTCCTC
TGTCAATCAAGACAGAAAAATAATTATAAGGGATTCATGG
>AT2G04270.9 | chr2:1473506-1476505 FORWARD LENGTH=3000
GCACTTGCAAGTAAATGTGTTTTACACTTCACTAAAGCTTCCCTTACCACTAGACCACAAATGATTGGGCGTGAGTCATG
TTTCTGAAACCTATATCATGTCTTGATTGTACAAATAACGCATGATTAAGCTGTAGATTCTGAAAATAGAATATATTGAA
GCTTTCCACAGTTAGGGCCGGCTCATTGGGGGTGAAAGGGGAGCAATATTTCTGGATCTAAATTATTTTGGGTAAATTTA
AAGGTCCAATTTTTTTAGTATGAAAAAGTGTCATTTTGAAAGATTTATAAGAATTTTTTAGCATGAAAATAGGTCCAAAT
ATTTTTTTAGTATGAAGAAAGGCCAATTTAAAAGAGTTTTAAGATTTATTAGCATAAAAAGGGCACAATTTTTTCTTTTA
GTATGAAAAAGACCAATGTTTAAGATTTGTACATGGACTCTGAATTCATTGAGCTGCCATAGTGAGTAAAATTTGGAAAC
AAAACTAAAAAAACATAACAAAATATCTCGTTGAATTCAATACAAAAAGCATATACAAACACAACAATGTAACAATTTCA
AAATATTTGCTCTTAAGAAATAAAAATCTTCAACCTTGAAGAGCATATGTTAGAACCAAGCTCCTTCTACCAAAACTATA
TAAAACAATCGAAATAGAGAAGCATATGTACCAACAATGTGGCTAGCGGGTAACTACTCGTCAATACATTACCAATATAA
AAACAAAGTCTGTCAGAAACACACTATATTCTGGTTAGTATCTAACAAACTTTGATGATGTTAGAAAATCAAATGATAGA
CTCCATATTACAAAGGGACTACACTGTTATTATGGCTATTCTTCTTTCAGAGGCCCATACTATGCAATGAACCATGTGAC
ATATTCTCTTCATTCCCATACATGGCTACTTAAATGTTTTACCAATCAGAAATTTGTCGTTCTAATCACGTAATAACCTT
TATTAGTATTCACCCGTTTTTTTAAAACTCCAACATTCGCATTCTCATCCGCTGCGTTTAAGTCTGTCGAGCCTATAACC
CCCTAAAAATGCCATAATCTTCTTACCAATCACAATTGATATCATCATTTTGAACATTTCAAAATTCTCCCGTTGGGCTT
AGACCTTAATTAATGGGTCTAAAGTAGACCACATATCTAACTATGAGTTGTTGTTGGGCTTTGGAAAACTACACACGTGT
GAGACAATATCTACCGCACGTGTCAGTGCAAGGCGCCAAAGCCACCATTATCCTTCCGTTATCGTCTATCTTCTCCACCT
TCCCGGAATCCAATTCACCAATTCCTAAGCATTCTTCAGAAATCCGAGCTGCTTTTTGCCACATCTATTCGCTTCGAATC
TCTTTTCACCAGCTCAAAAACTGTCGCTTTCAATTCCGCTCGTTTCGTCCCACCGCTCCGTGTATTGCTGAACTTCTTCA
TAGCAACTCAATACCATGGATGTTACTGAAGTTCCATGGCGTCGTCTTCCTCAATTTTCCGTTTCTTCACGCGCCTCGTG
GCTCGTTTCTTCTGGGTTTCCGCTTTCTTCGTAAGTTCTTTCATTGAGGCATTTTATCATACACTTTGTCTGTGGGATTC
TAATTCCTGTTCTTATCTTCTTTCGATTTTTGAATCTATTGTGGAAGTGGGTTTCTTAGGTTCTGAACGGGATTGAAACA
TTTGTTTGTACTCAGTTTCTTGAGTTCATATCTCACAGTGCTCTCCCCTGAAACTCATTTTATAGACCAGGGAAAAATAT
ATGCATGAATCCAAAGGAAATGATACTTTGGACTAACTTGGAATCTCTGTTGTTCAACAGATATATGTTCTCTCATGTTG
AGCGTGGAAAGACGTTTAGGCTTACCTTGTGCTTTGGGGTCTCTCGTTTACGTCCAAGGTCTGCTATTGTAAGTGCACAA
CAAGGTAATTGGGAGTACAAAACTTAAAAGTTTTCAGAGAATATCATGGTTTAACTTTCCTGTGGTGTTCTCAGTTTGTC
TTTTCATGGAATTTCAGTTGAGTCATGCCTCAACTTGTGAAGTTTCTTTGTTTGCATTTTCAGCCACTGAGATTTTTGTT
ATCTGTATTCTCAGAACAGCCACCTAGTCGTCTCAAAGGATTATGCGAGGTCGTTTGGATTGTGGAAGCTGATCTGGCAG
CCAATGAACATCTCTACGTTACTGGAGATCCTTCTACATTAGGTAGCTGGGAGCCAGACTGCGCAATCTCAATGTATCCT
ACGGAAAATGATAATGAATGGGAAGCTAAAGTCAAGGTAATCTATTCTTTTGTTTCACTTAAGCCGTAGCGAACATAAGT
AGAGATGTATCTTAATTTACATAAAACGTTTGAACGTTTAGTCGTAGTAACAAAAGGAACCAACCTCAATTCTTGAAAGT
GAGTTCAGATGTCGTGTTTGCTTTTAACTTAATATGCTTGGCAGATTGCTTCTGGTGTAAATTTCAGGTATAATTATCTG
TTAAAAGCTGGATATGGATCTTCATCGGATGTCATCTGGAGACCAGGGCCACAATTTTCGTTATCAGTTCCTTCCTCTGT
CAATCAAGACAGAAAAATAATTATAAGGGATTCATGGATGAGTATGAGTATTTCCTCAAAATCACAAGAATCCTACGGAT
GGGGGTCTTGGATTGATGATGCTTACCTTTTTCCAAACTGTGTTACCCCAGCTCAAAGCGAAGGTAAAATCTCGGTGGTT
CCTCCTTGTTCAGTCTCTTTTCATCCTTTGCAAAATGTTTTAAAACTTAAATGCTTCCAGTGGTTTGGCAGATGAATGCA
CTTCCGCCGATAGTGCTATAGAAGTCCCGAGAACACATCTGAATGATAAGCAAGTAGGAGCTGAATCTTTCTTATGTGAT
GAGCTTGCAGCCTTTTCGTCAGAGAACTCAAACTTAAGTGCGTTATTTTCTGACAACTATCAGCCTATCGAGGAACCGTG
GTTGATTCAAGAATCTATTACCTTACAACATGAAAGGAAT
>AT2G04270.4 | chr2:1473506-1476505 FORWARD LENGTH=3000
GCACTTGCAAGTAAATGTGTTTTACACTTCACTAAAGCTTCCCTTACCACTAGACCACAAATGATTGGGCGTGAGTCATG
TTTCTGAAACCTATATCATGTCTTGATTGTACAAATAACGCATGATTAAGCTGTAGATTCTGAAAATAGAATATATTGAA
GCTTTCCACAGTTAGGGCCGGCTCATTGGGGGTGAAAGGGGAGCAATATTTCTGGATCTAAATTATTTTGGGTAAATTTA
AAGGTCCAATTTTTTTAGTATGAAAAAGTGTCATTTTGAAAGATTTATAAGAATTTTTTAGCATGAAAATAGGTCCAAAT
ATTTTTTTAGTATGAAGAAAGGCCAATTTAAAAGAGTTTTAAGATTTATTAGCATAAAAAGGGCACAATTTTTTCTTTTA
GTATGAAAAAGACCAATGTTTAAGATTTGTACATGGACTCTGAATTCATTGAGCTGCCATAGTGAGTAAAATTTGGAAAC
AAAACTAAAAAAACATAACAAAATATCTCGTTGAATTCAATACAAAAAGCATATACAAACACAACAATGTAACAATTTCA
AAATATTTGCTCTTAAGAAATAAAAATCTTCAACCTTGAAGAGCATATGTTAGAACCAAGCTCCTTCTACCAAAACTATA
TAAAACAATCGAAATAGAGAAGCATATGTACCAACAATGTGGCTAGCGGGTAACTACTCGTCAATACATTACCAATATAA
AAACAAAGTCTGTCAGAAACACACTATATTCTGGTTAGTATCTAACAAACTTTGATGATGTTAGAAAATCAAATGATAGA
CTCCATATTACAAAGGGACTACACTGTTATTATGGCTATTCTTCTTTCAGAGGCCCATACTATGCAATGAACCATGTGAC
ATATTCTCTTCATTCCCATACATGGCTACTTAAATGTTTTACCAATCAGAAATTTGTCGTTCTAATCACGTAATAACCTT
TATTAGTATTCACCCGTTTTTTTAAAACTCCAACATTCGCATTCTCATCCGCTGCGTTTAAGTCTGTCGAGCCTATAACC
CCCTAAAAATGCCATAATCTTCTTACCAATCACAATTGATATCATCATTTTGAACATTTCAAAATTCTCCCGTTGGGCTT
AGACCTTAATTAATGGGTCTAAAGTAGACCACATATCTAACTATGAGTTGTTGTTGGGCTTTGGAAAACTACACACGTGT
GAGACAATATCTACCGCACGTGTCAGTGCAAGGCGCCAAAGCCACCATTATCCTTCCGTTATCGTCTATCTTCTCCACCT
TCCCGGAATCCAATTCACCAATTCCTAAGCATTCTTCAGAAATCCGAGCTGCTTTTTGCCACATCTATTCGCTTCGAATC
TCTTTTCACCAGCTCAAAAACTGTCGCTTTCAATTCCGCTCGTTTCGTCCCACCGCTCCGTGTATTGCTGAACTTCTTCA
TAGCAACTCAATACCATGGATGTTACTGAAGTTCCATGGCGTCGTCTTCCTCAATTTTCCGTTTCTTCACGCGCCTCGTG
GCTCGTTTCTTCTGGGTTTCCGCTTTCTTCGTAAGTTCTTTCATTGAGGCATTTTATCATACACTTTGTCTGTGGGATTC
TAATTCCTGTTCTTATCTTCTTTCGATTTTTGAATCTATTGTGGAAGTGGGTTTCTTAGGTTCTGAACGGGATTGAAACA
TTTGTTTGTACTCAGTTTCTTGAGTTCATATCTCACAGTGCTCTCCCCTGAAACTCATTTTATAGACCAGGGAAAAATAT
ATGCATGAATCCAAAGGAAATGATACTTTGGACTAACTTGGAATCTCTGTTGTTCAACAGATATATGTTCTCTCATGTTG
AGCGTGGAAAGACGTTTAGGCTTACCTTGTGCTTTGGGGTCTCTCGTTTACGTCCAAGGTCTGCTATTGTAAGTGCACAA
CAAGGTAATTGGGAGTACAAAACTTAAAAGTTTTCAGAGAATATCATGGTTTAACTTTCCTGTGGTGTTCTCAGTTTGTC
TTTTCATGGAATTTCAGTTGAGTCATGCCTCAACTTGTGAAGTTTCTTTGTTTGCATTTTCAGCCACTGAGATTTTTGTT
ATCTGTATTCTCAGAACAGCCACCTAGTCGTCTCAAAGGATTATGCGAGGTCGTTTGGATTGTGGAAGCTGATCTGGCAG
CCAATGAACATCTCTACGTTACTGGAGATCCTTCTACATTAGGTAGCTGGGAGCCAGACTGCGCAATCTCAATGTATCCT
ACGGAAAATGATAATGAATGGGAAGCTAAAGTCAAGGTAATCTATTCTTTTGTTTCACTTAAGCCGTAGCGAACATAAGT
AGAGATGTATCTTAATTTACATAAAACGTTTGAACGTTTAGTCGTAGTAACAAAAGGAACCAACCTCAATTCTTGAAAGT
GAGTTCAGATGTCGTGTTTGCTTTTAACTTAATATGCTTGGCAGATTGCTTCTGGTGTAAATTTCAGGTATAATTATCTG
TTAAAAGCTGGATATGGATCTTCATCGGATGTCATCTGGAGACCAGGGCCACAATTTTCGTTATCAGTTCCTTCCTCTGT
CAATCAAGACAGAAAAATAATTATAAGGGATTCATGGATGAGTATGAGTATTTCCTCAAAATCACAAGAATCCTACGGAT
GGGGGTCTTGGATTGATGATGCTTACCTTTTTCCAAACTGTGTTACCCCAGCTCAAAGCGAAGGTAAAATCTCGGTGGTT
CCTCCTTGTTCAGTCTCTTTTCATCCTTTGCAAAATGTTTTAAAACTTAAATGCTTCCAGTGGTTTGGCAGATGAATGCA
CTTCCGCCGATAGTGCTATAGAAGTCCCGAGAACACATCTGAATGATAAGCAAGTAGGAGCTGAATCTTTCTTATGTGAT
GAGCTTGCAGCCTTTTCGTCAGAGAACTCAAACTTAAGTGCGTTATTTTCTGACAACTATCAGCCTATCGAGGAACCGTG
GTTGATTCAAGAATCTATTACCTTACAACATGAAAGGAAT
>AT2G04270.8 | chr2:1473506-1476505 FORWARD LENGTH=3000
GCACTTGCAAGTAAATGTGTTTTACACTTCACTAAAGCTTCCCTTACCACTAGACCACAAATGATTGGGCGTGAGTCATG
TTTCTGAAACCTATATCATGTCTTGATTGTACAAATAACGCATGATTAAGCTGTAGATTCTGAAAATAGAATATATTGAA
GCTTTCCACAGTTAGGGCCGGCTCATTGGGGGTGAAAGGGGAGCAATATTTCTGGATCTAAATTATTTTGGGTAAATTTA
AAGGTCCAATTTTTTTAGTATGAAAAAGTGTCATTTTGAAAGATTTATAAGAATTTTTTAGCATGAAAATAGGTCCAAAT
ATTTTTTTAGTATGAAGAAAGGCCAATTTAAAAGAGTTTTAAGATTTATTAGCATAAAAAGGGCACAATTTTTTCTTTTA
GTATGAAAAAGACCAATGTTTAAGATTTGTACATGGACTCTGAATTCATTGAGCTGCCATAGTGAGTAAAATTTGGAAAC
AAAACTAAAAAAACATAACAAAATATCTCGTTGAATTCAATACAAAAAGCATATACAAACACAACAATGTAACAATTTCA
AAATATTTGCTCTTAAGAAATAAAAATCTTCAACCTTGAAGAGCATATGTTAGAACCAAGCTCCTTCTACCAAAACTATA
TAAAACAATCGAAATAGAGAAGCATATGTACCAACAATGTGGCTAGCGGGTAACTACTCGTCAATACATTACCAATATAA
AAACAAAGTCTGTCAGAAACACACTATATTCTGGTTAGTATCTAACAAACTTTGATGATGTTAGAAAATCAAATGATAGA
CTCCATATTACAAAGGGACTACACTGTTATTATGGCTATTCTTCTTTCAGAGGCCCATACTATGCAATGAACCATGTGAC
ATATTCTCTTCATTCCCATACATGGCTACTTAAATGTTTTACCAATCAGAAATTTGTCGTTCTAATCACGTAATAACCTT
TATTAGTATTCACCCGTTTTTTTAAAACTCCAACATTCGCATTCTCATCCGCTGCGTTTAAGTCTGTCGAGCCTATAACC
CCCTAAAAATGCCATAATCTTCTTACCAATCACAATTGATATCATCATTTTGAACATTTCAAAATTCTCCCGTTGGGCTT
AGACCTTAATTAATGGGTCTAAAGTAGACCACATATCTAACTATGAGTTGTTGTTGGGCTTTGGAAAACTACACACGTGT
GAGACAATATCTACCGCACGTGTCAGTGCAAGGCGCCAAAGCCACCATTATCCTTCCGTTATCGTCTATCTTCTCCACCT
TCCCGGAATCCAATTCACCAATTCCTAAGCATTCTTCAGAAATCCGAGCTGCTTTTTGCCACATCTATTCGCTTCGAATC
TCTTTTCACCAGCTCAAAAACTGTCGCTTTCAATTCCGCTCGTTTCGTCCCACCGCTCCGTGTATTGCTGAACTTCTTCA
TAGCAACTCAATACCATGGATGTTACTGAAGTTCCATGGCGTCGTCTTCCTCAATTTTCCGTTTCTTCACGCGCCTCGTG
GCTCGTTTCTTCTGGGTTTCCGCTTTCTTCGTAAGTTCTTTCATTGAGGCATTTTATCATACACTTTGTCTGTGGGATTC
TAATTCCTGTTCTTATCTTCTTTCGATTTTTGAATCTATTGTGGAAGTGGGTTTCTTAGGTTCTGAACGGGATTGAAACA
TTTGTTTGTACTCAGTTTCTTGAGTTCATATCTCACAGTGCTCTCCCCTGAAACTCATTTTATAGACCAGGGAAAAATAT
ATGCATGAATCCAAAGGAAATGATACTTTGGACTAACTTGGAATCTCTGTTGTTCAACAGATATATGTTCTCTCATGTTG
AGCGTGGAAAGACGTTTAGGCTTACCTTGTGCTTTGGGGTCTCTCGTTTACGTCCAAGGTCTGCTATTGTAAGTGCACAA
CAAGGTAATTGGGAGTACAAAACTTAAAAGTTTTCAGAGAATATCATGGTTTAACTTTCCTGTGGTGTTCTCAGTTTGTC
TTTTCATGGAATTTCAGTTGAGTCATGCCTCAACTTGTGAAGTTTCTTTGTTTGCATTTTCAGCCACTGAGATTTTTGTT
ATCTGTATTCTCAGAACAGCCACCTAGTCGTCTCAAAGGATTATGCGAGGTCGTTTGGATTGTGGAAGCTGATCTGGCAG
CCAATGAACATCTCTACGTTACTGGAGATCCTTCTACATTAGGTAGCTGGGAGCCAGACTGCGCAATCTCAATGTATCCT
ACGGAAAATGATAATGAATGGGAAGCTAAAGTCAAGGTAATCTATTCTTTTGTTTCACTTAAGCCGTAGCGAACATAAGT
AGAGATGTATCTTAATTTACATAAAACGTTTGAACGTTTAGTCGTAGTAACAAAAGGAACCAACCTCAATTCTTGAAAGT
GAGTTCAGATGTCGTGTTTGCTTTTAACTTAATATGCTTGGCAGATTGCTTCTGGTGTAAATTTCAGGTATAATTATCTG
TTAAAAGCTGGATATGGATCTTCATCGGATGTCATCTGGAGACCAGGGCCACAATTTTCGTTATCAGTTCCTTCCTCTGT
CAATCAAGACAGAAAAATAATTATAAGGGATTCATGGATGAGTATGAGTATTTCCTCAAAATCACAAGAATCCTACGGAT
GGGGGTCTTGGATTGATGATGCTTACCTTTTTCCAAACTGTGTTACCCCAGCTCAAAGCGAAGGTAAAATCTCGGTGGTT
CCTCCTTGTTCAGTCTCTTTTCATCCTTTGCAAAATGTTTTAAAACTTAAATGCTTCCAGTGGTTTGGCAGATGAATGCA
CTTCCGCCGATAGTGCTATAGAAGTCCCGAGAACACATCTGAATGATAAGCAAGTAGGAGCTGAATCTTTCTTATGTGAT
GAGCTTGCAGCCTTTTCGTCAGAGAACTCAAACTTAAGTGCGTTATTTTCTGACAACTATCAGCCTATCGAGGAACCGTG
GTTGATTCAAGAATCTATTACCTTACAACATGAAAGGAAT
>AT2G04270.3 | chr2:1473506-1476505 FORWARD LENGTH=3000
GCACTTGCAAGTAAATGTGTTTTACACTTCACTAAAGCTTCCCTTACCACTAGACCACAAATGATTGGGCGTGAGTCATG
TTTCTGAAACCTATATCATGTCTTGATTGTACAAATAACGCATGATTAAGCTGTAGATTCTGAAAATAGAATATATTGAA
GCTTTCCACAGTTAGGGCCGGCTCATTGGGGGTGAAAGGGGAGCAATATTTCTGGATCTAAATTATTTTGGGTAAATTTA
AAGGTCCAATTTTTTTAGTATGAAAAAGTGTCATTTTGAAAGATTTATAAGAATTTTTTAGCATGAAAATAGGTCCAAAT
ATTTTTTTAGTATGAAGAAAGGCCAATTTAAAAGAGTTTTAAGATTTATTAGCATAAAAAGGGCACAATTTTTTCTTTTA
GTATGAAAAAGACCAATGTTTAAGATTTGTACATGGACTCTGAATTCATTGAGCTGCCATAGTGAGTAAAATTTGGAAAC
AAAACTAAAAAAACATAACAAAATATCTCGTTGAATTCAATACAAAAAGCATATACAAACACAACAATGTAACAATTTCA
AAATATTTGCTCTTAAGAAATAAAAATCTTCAACCTTGAAGAGCATATGTTAGAACCAAGCTCCTTCTACCAAAACTATA
TAAAACAATCGAAATAGAGAAGCATATGTACCAACAATGTGGCTAGCGGGTAACTACTCGTCAATACATTACCAATATAA
AAACAAAGTCTGTCAGAAACACACTATATTCTGGTTAGTATCTAACAAACTTTGATGATGTTAGAAAATCAAATGATAGA
CTCCATATTACAAAGGGACTACACTGTTATTATGGCTATTCTTCTTTCAGAGGCCCATACTATGCAATGAACCATGTGAC
ATATTCTCTTCATTCCCATACATGGCTACTTAAATGTTTTACCAATCAGAAATTTGTCGTTCTAATCACGTAATAACCTT
TATTAGTATTCACCCGTTTTTTTAAAACTCCAACATTCGCATTCTCATCCGCTGCGTTTAAGTCTGTCGAGCCTATAACC
CCCTAAAAATGCCATAATCTTCTTACCAATCACAATTGATATCATCATTTTGAACATTTCAAAATTCTCCCGTTGGGCTT
AGACCTTAATTAATGGGTCTAAAGTAGACCACATATCTAACTATGAGTTGTTGTTGGGCTTTGGAAAACTACACACGTGT
GAGACAATATCTACCGCACGTGTCAGTGCAAGGCGCCAAAGCCACCATTATCCTTCCGTTATCGTCTATCTTCTCCACCT
TCCCGGAATCCAATTCACCAATTCCTAAGCATTCTTCAGAAATCCGAGCTGCTTTTTGCCACATCTATTCGCTTCGAATC
TCTTTTCACCAGCTCAAAAACTGTCGCTTTCAATTCCGCTCGTTTCGTCCCACCGCTCCGTGTATTGCTGAACTTCTTCA
TAGCAACTCAATACCATGGATGTTACTGAAGTTCCATGGCGTCGTCTTCCTCAATTTTCCGTTTCTTCACGCGCCTCGTG
GCTCGTTTCTTCTGGGTTTCCGCTTTCTTCGTAAGTTCTTTCATTGAGGCATTTTATCATACACTTTGTCTGTGGGATTC
TAATTCCTGTTCTTATCTTCTTTCGATTTTTGAATCTATTGTGGAAGTGGGTTTCTTAGGTTCTGAACGGGATTGAAACA
TTTGTTTGTACTCAGTTTCTTGAGTTCATATCTCACAGTGCTCTCCCCTGAAACTCATTTTATAGACCAGGGAAAAATAT
ATGCATGAATCCAAAGGAAATGATACTTTGGACTAACTTGGAATCTCTGTTGTTCAACAGATATATGTTCTCTCATGTTG
AGCGTGGAAAGACGTTTAGGCTTACCTTGTGCTTTGGGGTCTCTCGTTTACGTCCAAGGTCTGCTATTGTAAGTGCACAA
CAAGGTAATTGGGAGTACAAAACTTAAAAGTTTTCAGAGAATATCATGGTTTAACTTTCCTGTGGTGTTCTCAGTTTGTC
TTTTCATGGAATTTCAGTTGAGTCATGCCTCAACTTGTGAAGTTTCTTTGTTTGCATTTTCAGCCACTGAGATTTTTGTT
ATCTGTATTCTCAGAACAGCCACCTAGTCGTCTCAAAGGATTATGCGAGGTCGTTTGGATTGTGGAAGCTGATCTGGCAG
CCAATGAACATCTCTACGTTACTGGAGATCCTTCTACATTAGGTAGCTGGGAGCCAGACTGCGCAATCTCAATGTATCCT
ACGGAAAATGATAATGAATGGGAAGCTAAAGTCAAGGTAATCTATTCTTTTGTTTCACTTAAGCCGTAGCGAACATAAGT
AGAGATGTATCTTAATTTACATAAAACGTTTGAACGTTTAGTCGTAGTAACAAAAGGAACCAACCTCAATTCTTGAAAGT
GAGTTCAGATGTCGTGTTTGCTTTTAACTTAATATGCTTGGCAGATTGCTTCTGGTGTAAATTTCAGGTATAATTATCTG
TTAAAAGCTGGATATGGATCTTCATCGGATGTCATCTGGAGACCAGGGCCACAATTTTCGTTATCAGTTCCTTCCTCTGT
CAATCAAGACAGAAAAATAATTATAAGGGATTCATGGATGAGTATGAGTATTTCCTCAAAATCACAAGAATCCTACGGAT
GGGGGTCTTGGATTGATGATGCTTACCTTTTTCCAAACTGTGTTACCCCAGCTCAAAGCGAAGGTAAAATCTCGGTGGTT
CCTCCTTGTTCAGTCTCTTTTCATCCTTTGCAAAATGTTTTAAAACTTAAATGCTTCCAGTGGTTTGGCAGATGAATGCA
CTTCCGCCGATAGTGCTATAGAAGTCCCGAGAACACATCTGAATGATAAGCAAGTAGGAGCTGAATCTTTCTTATGTGAT
GAGCTTGCAGCCTTTTCGTCAGAGAACTCAAACTTAAGTGCGTTATTTTCTGACAACTATCAGCCTATCGAGGAACCGTG
GTTGATTCAAGAATCTATTACCTTACAACATGAAAGGAAT
>AT2G04280.1 | chr2:1481984-1484983 REVERSE LENGTH=3000
ATAAATAATATAATCAAATCGAAGTTCTCGAGACGAGAATTCAACTCTACTTTAAAAATTTAAAAAATTCAAATGTCTCA
AATACATATTACCCGTAAAGATTATTCTGCATTTTTTGAAATAAAGGATAAAGTTCTTAAATTTGGTTGAGATTTTTTTT
TTTTGCACAAAATCCGTTTTGTCATGAATTGATGTCAAAACGCTTGCAATGAATGGCATCACAATTATTTTTATTTTTTT
TGGATAAAATTAACTTTTATTTAAATTTTGTTTTACTACAAATATTTCATTTTATAAATTTTCAGAATAAATAAAAATTA
CAGAAAAATCCGGAGAAAAAATGAGAATTGTATTAATGTATACGAATTTTACTAAGAATTTTACTAAGAATTTTACTAAG
AATATATAAATATTTCATCACAATCCAGGATTTATTTATTTTTCTATTTTGAATTTTATAAATAAAATAATTGTAGTAAA
ACATGATAAAAATTACTTTTAATTCAAAAAATAAAAAATTATTGCAAAATCATTTAAAAATTCATACCTAATTCATTTAT
AAAGGGAACACTAAATTTTCATATGAAATGGTGAGTACAAAACTAAAAACATTTTAATTTTTTGATACCAAATTGCACAT
TTTAATTAATATGTGTATTTTTCTTCCATTTAAAAAACAATTAGACAAATATAGCATCAAAATATATTAGATTTATAGAT
ATATAAGCAGCTGTTTTAGTTTTGCTACAATGTCTTATTGAATTAGAATTTTCCAAGCATCAGTTCTATCACATCAATCA
CAAAACTTCTCTTACATCTCCCTATAATCCAGATTGCTACACTATTCTTAGATCTTTAAATCTTGCGTAAATGTTACAAA
TTCCATAAATCTCGCATTCCCTAAATCTTGATGTCTTAAGATTTTTAAATCTGATTTCGAAATACACTGCCTCGATTTCC
CAAATTCGCCACTGTTTCTCGATTCCGTCAATTTCACTACAATTTTTCGATTCCCCAAATTCACTACAGTTTCTCGATTC
CATCAATTTCCTTACAGTTTTCGAGTCCCCAAATTCGCTACAGTTCTTTGAATCCCCAAATTTCAAGAAAGTATTCTTTA
ACCCTGAATCTTGCTACAAAAATGAGAATATAATTGTTTTGTTTACCTTGATGTTCTTGGGTAATTGCATGTACTAATGA
TTTTGTGCAGGATATACTACGATTGGAAGTTGTTGAGCCATGGAAACGAGGTTCGGGAGATTCTCTGTCTCTTAAAAATA
AATTTTATGGCTTTTCCCTTAAAAATAAATGTCATTTTTTTGTTGAATCGAAATAAGTTTTAAGGCTTGAAAAAGAACTA
TTTACAAAAATAGAAAATTAATGAGTGGAATATCTAAACTATGAAGACTCATTTTTTTTATCCTATGTCTCTGTAATATA
TGTTTGTTTTTAGTTTTTGCTAAATTTATGTTTAAGTGGTTGGTTAAATTGTCTTTTATATATATATGAGAAACAGTAAA
AAAAACTTTTGGTTATCTATAATAACAATACCAAAAGCAAAACTCGAGAATACATATAAAAGAAATATAGACTTTTGAAA
ACAAAGCTAAGAAAAAGATTTATAAATTTAAAACCAGAAATTTCTTACCAATAGTAACCATTTGGTTTCTTAAAAATTAT
TGGCTTGAATAAAATATTTTGAATACTCACATCTCTTTTAGGTCGGATATTTGGGATATAAATCCTATAATTGATTTAGG
TTAAAATGAAAAAAAAGAAAGAAACAGACTCTACTCAACAAGTGTGTTTTTAAGCAACTCCAATAGAGAGTTCTCTCAAG
AAATAGTGGGGGATTATGTTGTTAAAATTACCAAGAAATAATTGAAAATATCAATGGATATGCCCAGAAAATGTGAAAAT
CAGATTTTTACTATTGATAATTCAATATTAGGTAAGTATGAAAGAGAGAAAAATTAAAGTCATAACTGTCCTTCCTACTT
TTTTTAATTTACCAAATATGCCATGTATCAACTATTGTTATAATTTCACTATATATCAAATATTTTACTATATTTATATA
AATATTATTCAGATATTTAATATGTTAGCACGTTATATTCAGTATAACATGTTATTATAATTTTATATTGATTATTTCAT
ATTAATTGATATGATACGGTAAATGGTTTAATATAATATATATAAATTTATCGTGATACTATACTAGTTAACATGTTAAT
CAAATATTTATTTGTATTTAGCGCGATATTATACTAATTAACATATTAATCAAATAGTTATCTACATAAATGATAAATAT
TTTATGCAATCCAATAATAAATAATGTTGTAAATTTTGGATGAATAGTATCGTCAGGTATATGATAAATTGTATCATGCC
TACAATATTCATAATCAATAATGTTGTAAGACAATGACATATTTGATAAATTAAATAAAATAGAAAGAATATGATAACCA
TATCATAAATAGTTATCTACATAAATCATAAATGTTTTATACAATCTAATGATAAATAGTGTTGTAAATTTTGGATGAAT
AGTGTCGTCAGGTATATGATGAACAATATCATACCTACAATATCGGGTAATAAATAATATTATGAGACAATATCATATTT
GATAAATTAAATAGAATAGAAAGAATATTAAATGGTTTTAGTTTTTTTCTCTTTCATAGTTACCTAATATTAAACAATCT
ATAGTAAATATCTATTTTTCAAGTCTTTTAGCCATATGCATTAATATAGCCAAAAATAATTCTAAACTAAAAATATGTAT
CGCGTTTTACAATTGCGCTGCAAAATTACAAATCTGCCATTGTCGGTGGATCTTCACTCCAACTCACTCAAGCTTCAATC
ACTCGACTCGGGCCAAGCAAATTCACTGATGGATACACAAATCCTCCAGGGTAACTAGAGGTGGGTCATCAGATCTCTAG
GGTCTTCTCATTCTTCATTCCCAGATCCGTAGAATAGAAA
>AT2G04300.1 | chr2:1490009-1493008 FORWARD LENGTH=3000
TGAGGGGGGGATCCAACTTCTATTGGACTTAGCCTTCTTCTAGTAGCTAGCAGGGTTGGCCTGAAAGGGATATGATGATT
GTTGACCAATATTTTTTACATTTTTCTCCAAGGTGGTACGTCTTCTTCTTGAGGAATCAGTGAGTTCAAACTGGGATGCA
AAATCACTCTTATGTTTTTCTCTCCACTGTTGCTGGGAGTTTCTTGGGTGATAGCTGCTTCTTCTTGACGGGTAGTGAGA
GACCAAATCTCTGCTGGGAGCTCTGTCGAAAGATCTCTCTGCTGACCTTCTACTATGAGGGTGCCTATCTGTAGGGGGGA
CAGAATCTCTCTGAGTTGAAGTCCTAACGGATAAGGTATTACTCTGCCTTGAATGGCGATTATTATCCTCATATGCTTTG
TTATAGCTGCCAGACTTTTCAGACCTTTCCCTGGGGGCTAAAAAGTTATCTCTTGGCGTATAAAAGTTTCTAGAAGCTGT
CTTTAAACTTTGGGAGAAAGCTGATGATTTGTTTCCCGCATTCTTTTCTTTTTCAAATATCAAATCCGGACAATCTTTCT
GTTCATGAGTGAGCCTATTGAAGTGAAGACAATGGTTCTTAAGATTCTTGTAATCCAGCGTAATAAGGGCTTCACTACCA
CCTGGAAAATCAACAACTGTCTCCTTAGTTATTGGTTGTAGTCCATCAATGAGGACTTTGAGCTTAATTGAAAAGCAGAA
AGAGATATTTACTAAAAATCTGTATATATTCATTCGTAATCTGTCATTTTAGCATATATTAGTATGTGTTTTCTAAAAGA
TACACGATTTTTTTTTAAATCGAGTTTTATTCATGGTGATTTATAGAAAACACATATTATATCGCTCACGTGAACAATCA
CTTGATTTCTTTGTGAAAGGCTAAAATGATACATGATGATTGATAAGCTTTTAGCTGGTGGAAGTTTGCCTTGTAAGGCT
TGTCCATGTCCCCTTAATAAGAATTCAAGATGAGATATTGATCATTATTGAAATATTTAGAAGAGCTAGATAAGTAAATA
ATCAAGTACTAGATAGCGTGATATGGTAGTAGCTTAATCTACATCTCGCTTTTTTACATTTCTATATGGTCGATTGTAGG
TCCTTTTGGGGTCATTTGAATTGTTTTAATCTCTGTTCTATTTTAGTGACTTTTGACATATGACAAATGACAAATCTCAC
GAGATTTTGAACTAAAACATGTAGAAATCGTGAAGAAGTGAGCCAAGAGGAAAAACGCTATAAAGCCAAGGAGTTTGGAG
GAAGATTATCGAGAGGACTACCTCGCTAAGGTCGGCCAAAAGCCAGTTCTAACTTTTAACGTGCATGTATAAAGATAACT
TATATATCTTACACCCCTAACTTGCAGCAAAAGAAAGTGTTCTGTTGCCAGCAAAGCCAAATTCCCACGTCTTTTATTTT
CTTTTTCCTTTTTGATACGACTCGTATCATACGAGCCATGTCTTATTTTCTATTCAAGAAACTTTTTCCATGAAGAACAA
TTTTACATGTCACATTGAATAAGCAATTATTCTATATCTTTTTTTTCAAGAATGAGCAAGTAGAAAAGAGTTTTTTTACA
TCAATATGAATGTCCTTACTCATCTCACATAATACGCTGATATGTTTAGCGTTTCAACCTAACTTTCGATCTGATAAGCA
ATATACGATTCTAGGGCCAATGTAAACCCATAAATCATACTAGAGATTATATCTCTCCGGTTTAAATGTTGAATGTAGTT
CGGTTATCTTCGGTTATATATCTTGTGTATAGTTGGCTATCTCTCTTAGTATTTAAGCTTGCTTTGTATCACCATTTACG
TTAAATGAAGGTTTCACGATTTTGTTAATAACCCCCCTTTTATTTATACAAAAATAAGGGGTGTCTATAGTTTGACCTAG
GTCTCAGGAAATGCGTTTCTCTTTCAATACTTGTTCATTTTAATAGAGCTACCAATTAGGACTGCTTGCATCCATATGGA
CTGTCCGTACTGAAATTTTTTCAATGGGTTATGATTTAGTCCGTCCATGTTCAAATGGGCATCCACAATTTTTAGATAAC
AAAGTAAAATTAGCAGAACAATAAACCAAACAATCTGAAGACACATAATTTCATAAATTTATCTTCAAGCACAAACCATC
CCTCATAATCTCATAACCCTTCCAAATCAGACGATACCAAATTTCATTCTCGACCCTTGCATTCCGAATCAACTATTCAA
AACATCTGAAATCGACACTGACTAAATATATTTAGTATGATTTATGAAACAATTGTAGAAGATTTTCTTTAGTTACTATA
TAAGTAATAAGTCTCTGAAATATATTTATTTTAGTAATAAATACTTTATTTTTAGTAATGGCAGCTGATGTAATTTCTGA
CATGTTGTAAGAATGATTTAGCGTTGACACATATGAAAAGTATAATTTTCTCGCTCTCTGACTTTTCAAATATTGTATAA
GGCATATTGTAAGAGAAAATTTATTGTGGTTAATTCTGAATTTAATTCACTAAACCAGGTGATTGGCTATCTAATCCGTC
TCTGCTAGTTGGCATTCGAGAATCAGGACCACAACAATAAGCTAGTCATTTAAAAGAGCAAGGAGCGATTATTAGATGTT
TGTATTTGTTATAAATTTTAATCAAAACACACTTATTATTACTTATATTGGTTTGAGAGCTCGCTGACTCTATTTTTTTC
ACAAGTTAAACTTGCAAATATAACGTCGTGCTAACTTGTTTCCCATTGTCCATTGCATATATATCTCTCAATAGTTTTCT
ATGTATTTGTACATGTCAATTTCCTTTAAATGTACGGTTTGTACATTTTCATGGAGTTCTATTTTTTGCACAAGTTGAAC
GTGCAAATATAACATCGTGCTAACTTGTTTCCTCTAATGTCCATTGCATATAAATCTCAAAAGCGTTACACGTATTTATA
CATGTCAATCTCCTTTGTACGGTTGTACCAAAGAAGAAAA
>AT2G04300.2 | chr2:1490009-1493008 FORWARD LENGTH=3000
TGAGGGGGGGATCCAACTTCTATTGGACTTAGCCTTCTTCTAGTAGCTAGCAGGGTTGGCCTGAAAGGGATATGATGATT
GTTGACCAATATTTTTTACATTTTTCTCCAAGGTGGTACGTCTTCTTCTTGAGGAATCAGTGAGTTCAAACTGGGATGCA
AAATCACTCTTATGTTTTTCTCTCCACTGTTGCTGGGAGTTTCTTGGGTGATAGCTGCTTCTTCTTGACGGGTAGTGAGA
GACCAAATCTCTGCTGGGAGCTCTGTCGAAAGATCTCTCTGCTGACCTTCTACTATGAGGGTGCCTATCTGTAGGGGGGA
CAGAATCTCTCTGAGTTGAAGTCCTAACGGATAAGGTATTACTCTGCCTTGAATGGCGATTATTATCCTCATATGCTTTG
TTATAGCTGCCAGACTTTTCAGACCTTTCCCTGGGGGCTAAAAAGTTATCTCTTGGCGTATAAAAGTTTCTAGAAGCTGT
CTTTAAACTTTGGGAGAAAGCTGATGATTTGTTTCCCGCATTCTTTTCTTTTTCAAATATCAAATCCGGACAATCTTTCT
GTTCATGAGTGAGCCTATTGAAGTGAAGACAATGGTTCTTAAGATTCTTGTAATCCAGCGTAATAAGGGCTTCACTACCA
CCTGGAAAATCAACAACTGTCTCCTTAGTTATTGGTTGTAGTCCATCAATGAGGACTTTGAGCTTAATTGAAAAGCAGAA
AGAGATATTTACTAAAAATCTGTATATATTCATTCGTAATCTGTCATTTTAGCATATATTAGTATGTGTTTTCTAAAAGA
TACACGATTTTTTTTTAAATCGAGTTTTATTCATGGTGATTTATAGAAAACACATATTATATCGCTCACGTGAACAATCA
CTTGATTTCTTTGTGAAAGGCTAAAATGATACATGATGATTGATAAGCTTTTAGCTGGTGGAAGTTTGCCTTGTAAGGCT
TGTCCATGTCCCCTTAATAAGAATTCAAGATGAGATATTGATCATTATTGAAATATTTAGAAGAGCTAGATAAGTAAATA
ATCAAGTACTAGATAGCGTGATATGGTAGTAGCTTAATCTACATCTCGCTTTTTTACATTTCTATATGGTCGATTGTAGG
TCCTTTTGGGGTCATTTGAATTGTTTTAATCTCTGTTCTATTTTAGTGACTTTTGACATATGACAAATGACAAATCTCAC
GAGATTTTGAACTAAAACATGTAGAAATCGTGAAGAAGTGAGCCAAGAGGAAAAACGCTATAAAGCCAAGGAGTTTGGAG
GAAGATTATCGAGAGGACTACCTCGCTAAGGTCGGCCAAAAGCCAGTTCTAACTTTTAACGTGCATGTATAAAGATAACT
TATATATCTTACACCCCTAACTTGCAGCAAAAGAAAGTGTTCTGTTGCCAGCAAAGCCAAATTCCCACGTCTTTTATTTT
CTTTTTCCTTTTTGATACGACTCGTATCATACGAGCCATGTCTTATTTTCTATTCAAGAAACTTTTTCCATGAAGAACAA
TTTTACATGTCACATTGAATAAGCAATTATTCTATATCTTTTTTTTCAAGAATGAGCAAGTAGAAAAGAGTTTTTTTACA
TCAATATGAATGTCCTTACTCATCTCACATAATACGCTGATATGTTTAGCGTTTCAACCTAACTTTCGATCTGATAAGCA
ATATACGATTCTAGGGCCAATGTAAACCCATAAATCATACTAGAGATTATATCTCTCCGGTTTAAATGTTGAATGTAGTT
CGGTTATCTTCGGTTATATATCTTGTGTATAGTTGGCTATCTCTCTTAGTATTTAAGCTTGCTTTGTATCACCATTTACG
TTAAATGAAGGTTTCACGATTTTGTTAATAACCCCCCTTTTATTTATACAAAAATAAGGGGTGTCTATAGTTTGACCTAG
GTCTCAGGAAATGCGTTTCTCTTTCAATACTTGTTCATTTTAATAGAGCTACCAATTAGGACTGCTTGCATCCATATGGA
CTGTCCGTACTGAAATTTTTTCAATGGGTTATGATTTAGTCCGTCCATGTTCAAATGGGCATCCACAATTTTTAGATAAC
AAAGTAAAATTAGCAGAACAATAAACCAAACAATCTGAAGACACATAATTTCATAAATTTATCTTCAAGCACAAACCATC
CCTCATAATCTCATAACCCTTCCAAATCAGACGATACCAAATTTCATTCTCGACCCTTGCATTCCGAATCAACTATTCAA
```
