## Supplemental_Data1_Codes for "Expanding the synthetic biology toolbox with a library of constitutive and repressible promoters": Araport11_upstream_3000_translation_start_20160617 (part 43 of 154)

```
AACATCTGAAATCGACACTGACTAAATATATTTAGTATGATTTATGAAACAATTGTAGAAGATTTTCTTTAGTTACTATA
TAAGTAATAAGTCTCTGAAATATATTTATTTTAGTAATAAATACTTTATTTTTAGTAATGGCAGCTGATGTAATTTCTGA
CATGTTGTAAGAATGATTTAGCGTTGACACATATGAAAAGTATAATTTTCTCGCTCTCTGACTTTTCAAATATTGTATAA
GGCATATTGTAAGAGAAAATTTATTGTGGTTAATTCTGAATTTAATTCACTAAACCAGGTGATTGGCTATCTAATCCGTC
TCTGCTAGTTGGCATTCGAGAATCAGGACCACAACAATAAGCTAGTCATTTAAAAGAGCAAGGAGCGATTATTAGATGTT
TGTATTTGTTATAAATTTTAATCAAAACACACTTATTATTACTTATATTGGTTTGAGAGCTCGCTGACTCTATTTTTTTC
ACAAGTTAAACTTGCAAATATAACGTCGTGCTAACTTGTTTCCCATTGTCCATTGCATATATATCTCTCAATAGTTTTCT
ATGTATTTGTACATGTCAATTTCCTTTAAATGTACGGTTTGTACATTTTCATGGAGTTCTATTTTTTGCACAAGTTGAAC
GTGCAAATATAACATCGTGCTAACTTGTTTCCTCTAATGTCCATTGCATATAAATCTCAAAAGCGTTACACGTATTTATA
CATGTCAATCTCCTTTGTACGGTTGTACCAAAGAAGAAAA
>AT2G04305.1 | chr2:1503449-1506448 REVERSE LENGTH=3000
TTTACCAACTCTAGACAATTGCTCGAGCAATTGCTCCGGCTCGGGCGGTTTAGAGATCTCCTCCACAACCAAAACACTTT
TCCGATTATTTTTTGCGGATGTTACATAAACAAAGACATCCTCATCATCACAAACGTTCATTTCTTCCTCTACTCCGAAC
AACCGTGGATTGTACCTCATATGCAATTTTACCTTATTTGCATCTAATCCAAGCTTCGTCATTATCCTATCTTCTAACAT
TGAGAAAGTAATCTTCTCCCCTAATGTCTTCATCATCACATTATACATGCGACCTTGGAATTTAAAATATATGATCACGT
TCTCTTTCATTGTAACCTGCCAAAACAATACACATACTCAGTCAATATTACTAGTATTACCGATTCTAGTACATTTTCAG
TAATACTAGTACTAATTCTGAAATATTACATGTGTGAGTAATACTATTACATATATGAAATACTACGTGTCTAAGTAATA
CTGGTGCTATTAAAACATATTATCTATATAAATAACGGTACTACTATAGCTAGTTCGACCAGTATTATTTTCGCGACAAG
AACAAATATTCGATTTGAGTTCAATTTAGTATGAATCAGCATGTGAAATCAATTGCTTACCCATTAACAGACCAAATGAA
GCCTAAATCTATACTTAAACTTCTAATGTAGGTGCTAAAACACAATAACCCAAATCTAATTGGATTGAATCTCAAAATCT
TCAAAATATGTAATTCAAAGCTTTTGAAGCTCTCTCCATACCTGGACTTAGTAGATTGATGCAGCTTGCAGGAGGAGAAA
AACGACAATGCGGCTCGCCGGAGCTCGCCGGAGGAAGAAGCCCGAAGAAGAAAACGAGCTCGCGCTCGAGGTTCGTTTTT
TTTTTTGTTTTCAGTTTTTGTTTTTTTTTTCAAAATGTTTTCAGAATATTAATTATTCATTCAAAATAAAATATAGGGGT
AAATTCGTCTTAACACAATTCATTAACTCAAAGTTGATATGAAGACTCTAAAGTGGTTTTGCAGATTATTTGTTCCACAA
AGGGGACACAAGAGATGATCACTCTCCAAAATCGCTAATCTTCAGAAATAAAAAACAATTAGTTTCCTTCTGAAATAACT
TCGGTTATACTTTGGTTAACCGAACCGAACCGAAAATTGTGAAGAACCGAAATTACTCATGAGAGATGAGTTAGGTTTTG
TGAAATGGTCTGGAACCAAACCAAGTCACACTCTCTCAGTCTCACCTAGTCTAGAAAGAAACCGAAGTAGCAACACTCAC
GTGGGCGAAGTTTTTGTGTGGACAAACAACAATATTGGATATGCAGACGTTTGCTTCGGAAGTGTTTGTTTCATGCTTGC
CCATTTTTGCCTTCAAAAGATGACAATTAACACAACCAAAAATAAACAATATGACAATGGAAGTAGTTGAACAAAGATGC
CGATACATACGCCCCCATTTTATTTTGTCATTTTTAGATAACCATCTTCTTTTTGTTATCTATAACACAATTATCAATTA
GTTAGGACTTATGAGTCATAATTAGTACTTTTTCATCAAAATTTAGTCTTATCTTTCCCAAAAAAATCTAAATTTAGTCT
TAATTATTAAGGGCATCTTCAACCCTACTATATTTTAGAGTAAAAATTCTAAATTATTCTCCAACCCTACTCTATATTAA
ACTTTAAAATAGAGATTTATCTATAATTGCTCTCTATATATAGAGTAACTCTATTCTTTATTCTATTTTAGAGTTGAATT
TTTTTATTTATACTTTGATCCACAAATTTAAACTTTTTATTTAATACTTATTATCATTTCACGAACAACAATTACAACAT
ATAGTTTTATAAAAATTAACAAGCAAAGAAATACTAAAATTAAAATAAACAACATAAGAAAACTAAAACATAAAACTAGT
AATTTAATATTCTGGTAAATTGGTTGTAGATCCGCCAAGATAATTAAAATATTGTCCAAATGAAGTAGATGGAGGAAGAG
TTTCTTGATCTTGATATTGTTGTTGGACACATCATTTTTGTAAAATCTGTGCTTGTTCAGTCTCAAAATATGTTCGAACA
TTTGGGTTTTGAAAGAAATTCAAATCATAAAATATTTTTTTTTTCTTCTTTTATTTGATCATATGTGGGAAAAATACTCT
AATGGTGTTGTTTAAAATAAAATTTGTAATGTTTTATTATTGTCATATGATGTAATGTTTTTTATATATAATTAGTGTTT
AATTTAAATAATATCATATTGTATGAGAATTTTGCAAAACTATAATATATATGATCAAATTGTAAATTATATAATTAAAA
AGTACTAGTATATAAAATATAAATATAATATTGTTAAGAATATTCTTTTTTATAGTAGAAAATAGAAAAATACATTAGAA
TTACCCTATTTTATAGTAAGATATAGAGCTACAAATTGGAGATGGTCTAACCCAACAAAATTAGTGTTACTTTAGTAGTT
CTTTATTTATTTCACATGGCTAATTATTTTCTTATAGTTCATTAAAGAGTACTTTATTTTGTTAAACTTTAATTAAAGAG
TACTTTATTTTTGTAATTAATATATATGAACTGGAAAATAATTAGCCATAAAGATCATATGATCCAATCTATGCCATTAA
AATGCTCTGACAGGTTCCGACTTGTTTCTCTTGTCAACGCCCAAATTCGACTTTTTTTTTGTTTCCCTTAACAAACCAAA
TTTCACTGTTTCATTCTTTTACGCGTCGAGAGTCTCCTCCATGAGAAGCAAATTCTCAGCTTCTTCCGATGATCTAGCTT
CACTTAGATCTCATGTAAGTTTGTTTATCTCCCGATCTGATTTTCTGTCTCTCTAACGTTGTTGTTGATTGATCATGAGA
TTTTGCATTTACCCAATTCGTTTCAGGAACTGATTTGGCGAGTTTGATGATAAAGTTTGTATTTTTCTTTGTGGGTTGAT
TTCAAATTGTGAGAAAGATTCAAGATTTTTTGTCGTCTCA
>AT2G04340.1 | chr2:1511411-1514410 FORWARD LENGTH=3000
CCGCCATCCGCAACCTATCCTTTGATCTAGCCGGTTCCATCTCCATTAGCTTGGTTTTTACGTCTTCACGTCTAATTACC
CCGGTTTTGAAGTACCTGTTGGCGAAGTTCATATTACCAGCACTCTAATAATTAGCTGGATAGGCCTTGCAGTTGAAACC
AGAGATCAAAGCATGCTCCCTAATACCATAGCGGATGGGAACTCCATTAACAACGAACCAAACCTCCTTCTTCTTCTCAA
TAGATGTCGTTCGAAGAAAAAGCATCCACATCCTCATTAACTTGTGGGTATATCCGGAAGGTAGGTGATAGATGTGCTTG
AAACTCGGATGCTCCATAAAATAATTATTTTCAACATTCGTTAGAGGATGTTCCAAGTCAGCGAAGGTCTTCAACACCTC
CGAGATATAACACCTCGTTGCTAACTTCATCTTCTTGGTATACTCCGACGCCGGGAAGTACATACCAAGTGGCTGCATTG
CCATCGCTTCCTCCATATCCTGAAAGAAACAAACATTCATTCATATATCACTCAATTGTAAATAGTATGCCACATTATTA
CTCTGTATTTCCAAAAAGTATTCCCCGAAATTACCAGTATTACACAAATCGTACTATTCATATATCACTCAATTGTAAAT
AGTACTGCCACATTATTACTCTGTATTTCCAAAAAGTATTCCCCGTAATTACCAGTATTACACAAATCCTACTGTTCATA
TTTCACTCAATTGTAAATAGTACTGCCACATTATTACTCTGTATTTCCTACAAGTATTCCCCGTAATTACCAGTATAACA
CAGATACTCCTATTTTACTATATAGTATTTCTCAAAGTTACTAGTACTAACTACTGATAAATCACAATTGTAGTATTACT
CTAAGGTATTACCCACATCCGCCAATATTACCTAAATATCAACATAGCATTTCCCAATGTTACTAGTACTGTCCACAGTT
CACAATTGCATTATTACCCAATTAGATCGGTATTACGAAATGGAATACTTACCACATTTGCGATGTCCTCGTCTATGGTC
CTCTCCTCCACGGGTTTTTCCACTATCACGTCCTCGTCTCTCTCGTCCTCGTCTCCCTCATCCTCCACGGACTTTTCCAC
ATTGACGTCCTCGTCGCTCGCGGAGCTCCTCTCCTCCTCCTCCTCGATAACGGCTAGGCCGTCATCTTGTCTCTCCGCCT
CTTCCACGGGATTAGCACACGCGAGTTCTTTGTTTGTCTCCGTCTCCTCTGAATCGGAATCGGAGCCCAAGGTTTGGCTA
CTACTCCCTGATTATTCTTCTTCACTTCCTTCTTCTTTTTCATTTTCATCTTCCACCTCATCAGTTTGCATATTCTCTTG
AGTTTCTTCAGCCGGAATATGCTTCAGAGCATCATAAAACGTAGAATCATCAAGCATCGGGCTCTCCGTCGTTGGAGCCG
TCGTTGGAGCCGTTGTCGTTAGAGCCGCTGTCGTTGGAGCCGCATTGGTTGCCATCGCCGTCGCAATCGTTTGTGCCGTC
GCAGTCGTCTTCGCCGGCGCCTGAACCTTCGCTTTCTTCGCCGGCGCCTGAACCTTCTCTTTCTTCGCCGGCGCCTGAAC
CTTCGCTTTCTTCGCCGGCACCTTCTCCTTCACTTTCTCCGCCGGCGCCTTAACTTTCTCTGTCTTCGTCGGCGCCGGCG
CTTCTATCTCCTTTCTTTTCCCTTGACCTCCTCCACGCGTCTTAGGCGGCATGACTGATTTCGAATCGGAAATAGAACGG
AAATACTGGTGAAAGCAAGAAGAACGCTCGATTGAATTTAAAGAAATAGGGAATGTTGTGGTTAATTTCAGCGGTTACTA
AGGAGAAGAAGTCAAAAAATCGAAAACGGTTGTAATGAGAACAAGAAACAATTTCGAATTGGAAAATCCCTGGAAATATT
AAGGTTTTTTTTATTTGATTTTCAAATAAAGAGTAAAAGTGGTTCGGGTGGTTTGGTTCGGAAACGAACCATGATTTTTC
TGGTAATTAATAGGTTCGGATAAGGATATACTAGTAATATCCATCTATTTCGAATTAAGAAAAAATAAATAAATTATTTC
TGTTTTTTACAATGATTTTTTGGCTTCCTCTTTGCAAAAAGGACTGCCAGACGATTTTTCGATTTTGGAAGACCGTGGAG
ATCAAAACAGTCTCTTTTGTCTACTCAGTCCCCTCTTGATCTGGTACGTTTACATCTGCAATCTCCTCATCTCTTTAACC
CATTTTCATCTCTTCCCTTAGAGTTTCAATCATCGAACAAAATTATTCTGATTTGGTCATTGATTTGCTTAAAGAATGAT
CTTTCTAGTTCAAAGCCAAGTTTTTTCAGTACCCATCTCGATATCTCTTTGTCCCTTGTTGCAAAAATGTCGAATCTTTC
ATATGTCTCATGTTGAGTAAAAGCTGCATACAAAGTGTTCGTAAAAATGCCGCAACGAAAGTTACTTGACATTCCAGATC
AGATTATTATTTTTACATATAGTATGCCTATAGAATTATTTCTTGAAAATTTGGGCATGTCAATAAATTCTTGTTGCATA
GCGCATTAGCAGATTCTAAGTATAGCACAGTAAGTAAGTTGCAATTTGGTTTGCATATCGATTTAGTTTTAGTATGGTCA
GCTTCTTATTAGGATTATCAAGGAACTTAGGACTTGCGGTCTATGTGGTGAAGCTTCTGTGATGATCTCTGAAGTGTTTT
TGTTGAGGACATTATGAGAGAGAGAGGTATAGTCTCCACCATGTCCAGGATAGGTGTGTTCTTGTAATAGGGCTTCTGGT
AAAAGAAAAAGAGAGACTTTTCCACATGAGCTTAAATCTGTCGCATTTTACTTTCTGTGATTGAACTTTATATGCAAAAC
TGTCCATTAAAAGTTAATTTCTGCTTGATGCTTGTGTTGGAGTAGGGCTTATGGTTCCAGTTTGGCTAAACTGTGTTTTT
CTTTATCTTTGGCATAGAAAGAAGATCCCTGTTTCTGGTT
>AT2G04350.1 | chr2:1513086-1516085 FORWARD LENGTH=3000
CGGCGCTTCTATCTCCTTTCTTTTCCCTTGACCTCCTCCACGCGTCTTAGGCGGCATGACTGATTTCGAATCGGAAATAG
AACGGAAATACTGGTGAAAGCAAGAAGAACGCTCGATTGAATTTAAAGAAATAGGGAATGTTGTGGTTAATTTCAGCGGT
TACTAAGGAGAAGAAGTCAAAAAATCGAAAACGGTTGTAATGAGAACAAGAAACAATTTCGAATTGGAAAATCCCTGGAA
ATATTAAGGTTTTTTTTATTTGATTTTCAAATAAAGAGTAAAAGTGGTTCGGGTGGTTTGGTTCGGAAACGAACCATGAT
TTTTCTGGTAATTAATAGGTTCGGATAAGGATATACTAGTAATATCCATCTATTTCGAATTAAGAAAAAATAAATAAATT
ATTTCTGTTTTTTACAATGATTTTTTGGCTTCCTCTTTGCAAAAAGGACTGCCAGACGATTTTTCGATTTTGGAAGACCG
TGGAGATCAAAACAGTCTCTTTTGTCTACTCAGTCCCCTCTTGATCTGGTACGTTTACATCTGCAATCTCCTCATCTCTT
TAACCCATTTTCATCTCTTCCCTTAGAGTTTCAATCATCGAACAAAATTATTCTGATTTGGTCATTGATTTGCTTAAAGA
ATGATCTTTCTAGTTCAAAGCCAAGTTTTTTCAGTACCCATCTCGATATCTCTTTGTCCCTTGTTGCAAAAATGTCGAAT
CTTTCATATGTCTCATGTTGAGTAAAAGCTGCATACAAAGTGTTCGTAAAAATGCCGCAACGAAAGTTACTTGACATTCC
AGATCAGATTATTATTTTTACATATAGTATGCCTATAGAATTATTTCTTGAAAATTTGGGCATGTCAATAAATTCTTGTT
GCATAGCGCATTAGCAGATTCTAAGTATAGCACAGTAAGTAAGTTGCAATTTGGTTTGCATATCGATTTAGTTTTAGTAT
GGTCAGCTTCTTATTAGGATTATCAAGGAACTTAGGACTTGCGGTCTATGTGGTGAAGCTTCTGTGATGATCTCTGAAGT
GTTTTTGTTGAGGACATTATGAGAGAGAGAGGTATAGTCTCCACCATGTCCAGGATAGGTGTGTTCTTGTAATAGGGCTT
CTGGTAAAAGAAAAAGAGAGACTTTTCCACATGAGCTTAAATCTGTCGCATTTTACTTTCTGTGATTGAACTTTATATGC
AAAACTGTCCATTAAAAGTTAATTTCTGCTTGATGCTTGTGTTGGAGTAGGGCTTATGGTTCCAGTTTGGCTAAACTGTG
TTTTTCTTTATCTTTGGCATAGAAAGAAGATCCCTGTTTCTGGTTATGATGTCTCGACAGAGTCAGTTATTTACATTGCT
TAGGAGAAGGTTTCATTCACCGTCTAATGATGCCCCAACGGAGACCTTAAGAAAGAAGATAGCCGATTTGCAAAAGAGTA
AGAAGCGAAGGAACCCAATAAAGAACCAGTTTCTAGTTGAGGTTCCAGAATCAAGATCATATTTAGACACAGCAACGATG
CCTATGTTCCTCGCTGTTGTAGGTATCGCATTATTTGCAAAGGTGCTAATGATGGTAAGCCTTCCTCTGTCATCTCTTTG
AATGCGTCTTTCTTGTCAGTGACTTTAGCAGCTGTTAAGTAGAAGTTGTTTCGTAATTGAGCTGTTAGATTGCTTTATAC
TTTTTTGTGCAATTGAATTAGGAAGGATCTGTGGAAATTGCTGATTCTCAGTATTGGTTTGTTGTTAGATCGATGATTCG
AAATCGCAAGAAATGATTGAACGCAAGATAAAGAATGCACCACAGGGGCAAGGCACGGTACGAATGATCGATCGTGAGGA
GTGGGATGAGTTTAGAGAAGTAAGGCCAAGAACACCTTTTGAGTCAAAGCTTGCTCGCCCAAATGCACAAATAAGAACTG
GAGAACCTGTGCGCAAGGTAAACCGCTCTATTAAATCACCAATCCTTGCAGTATCTTACCAAATCATATCGTCACTCGAT
GACCAAACCTTTTGCTTGTTTCCTTTTTAATCAGGATGACTTGAAAAACTGGACAATAGACGTGCTAACAAATGCTCTTG
AACGAACCGAAGAAAGTGTTCGCCGTGGTTCCAGTTAGATTTTCTTTCCTCAATTCAATTGGAGCTTCCTAGTTAATAGA
CATATATATATCTTGAGAATTTGGTACTCAAGAACACTCTCGGTCATCTCCTAAGCGAACATAGGCATCATTTAGGACAG
TTGAGAGAAGGAACAGAAGCTGTCTTGTAACGGAGAAATCTTTGAAATGGAGATATGAATATTCTTACTTTGTTTTGGAA
CTGCTTTGTGTATTCATATGTGTTTGACTCACACATTTCATCAAAATGCTTATAAAGGGTTTGATTGATAACTCGGACTC
GGTTATGGGTGTAACGTTTTAATATTTAAAATCGCAAAATTGGAACCGCTTTTTTAAACTGAGTGAAATATAGCGTTTTG
AAAAAAGACGTTTCTGGTGGCTTCTGAATTGAAAAATCAGCGTTTTTACTTTTCACAATATTCAATTGGAGAATCTTTAG
AACTTCAACGAAGTAGCGTCTCCGGAATTTCAGGTAAACGTGGCAAGAAAAAGCCAAACGGAGAAGCATCCACGTGTCCC
TCCATTAGCCATCTCCCACGTGTCCATTACCGTACCGACGAAACATTCCTTAACCAAAGGCTTCCCGAAAAAGGACAGAG
TCCACAAGCTTCGGATTGTTCACAACTTCAAAGCATCGAAAAGGTTTAAACTTTACGTTTTTCTCTGGAACCCGATTCGA
AGAAATCATCAAGAAGTTTCCTTTCACTGATTTCTCAATCTATTCGTAGGTAACCCAATTCCAAAAAACGTTTCTTTTTT
CTCGATGCCTTAGCTTCTTTGGATTCTGTTGTGATCTACCGATTTTGAATTTGCTTGATCGATCATCGGATCACTGTGAT
TAGTGTTATTGTTCCTTTCCTTTGTGTAGCTTTCGCGCTT
>AT2G04350.2 | chr2:1513086-1516085 FORWARD LENGTH=3000
CGGCGCTTCTATCTCCTTTCTTTTCCCTTGACCTCCTCCACGCGTCTTAGGCGGCATGACTGATTTCGAATCGGAAATAG
AACGGAAATACTGGTGAAAGCAAGAAGAACGCTCGATTGAATTTAAAGAAATAGGGAATGTTGTGGTTAATTTCAGCGGT
TACTAAGGAGAAGAAGTCAAAAAATCGAAAACGGTTGTAATGAGAACAAGAAACAATTTCGAATTGGAAAATCCCTGGAA
ATATTAAGGTTTTTTTTATTTGATTTTCAAATAAAGAGTAAAAGTGGTTCGGGTGGTTTGGTTCGGAAACGAACCATGAT
TTTTCTGGTAATTAATAGGTTCGGATAAGGATATACTAGTAATATCCATCTATTTCGAATTAAGAAAAAATAAATAAATT
ATTTCTGTTTTTTACAATGATTTTTTGGCTTCCTCTTTGCAAAAAGGACTGCCAGACGATTTTTCGATTTTGGAAGACCG
TGGAGATCAAAACAGTCTCTTTTGTCTACTCAGTCCCCTCTTGATCTGGTACGTTTACATCTGCAATCTCCTCATCTCTT
TAACCCATTTTCATCTCTTCCCTTAGAGTTTCAATCATCGAACAAAATTATTCTGATTTGGTCATTGATTTGCTTAAAGA
ATGATCTTTCTAGTTCAAAGCCAAGTTTTTTCAGTACCCATCTCGATATCTCTTTGTCCCTTGTTGCAAAAATGTCGAAT
CTTTCATATGTCTCATGTTGAGTAAAAGCTGCATACAAAGTGTTCGTAAAAATGCCGCAACGAAAGTTACTTGACATTCC
AGATCAGATTATTATTTTTACATATAGTATGCCTATAGAATTATTTCTTGAAAATTTGGGCATGTCAATAAATTCTTGTT
GCATAGCGCATTAGCAGATTCTAAGTATAGCACAGTAAGTAAGTTGCAATTTGGTTTGCATATCGATTTAGTTTTAGTAT
GGTCAGCTTCTTATTAGGATTATCAAGGAACTTAGGACTTGCGGTCTATGTGGTGAAGCTTCTGTGATGATCTCTGAAGT
GTTTTTGTTGAGGACATTATGAGAGAGAGAGGTATAGTCTCCACCATGTCCAGGATAGGTGTGTTCTTGTAATAGGGCTT
CTGGTAAAAGAAAAAGAGAGACTTTTCCACATGAGCTTAAATCTGTCGCATTTTACTTTCTGTGATTGAACTTTATATGC
AAAACTGTCCATTAAAAGTTAATTTCTGCTTGATGCTTGTGTTGGAGTAGGGCTTATGGTTCCAGTTTGGCTAAACTGTG
TTTTTCTTTATCTTTGGCATAGAAAGAAGATCCCTGTTTCTGGTTATGATGTCTCGACAGAGTCAGTTATTTACATTGCT
TAGGAGAAGGTTTCATTCACCGTCTAATGATGCCCCAACGGAGACCTTAAGAAAGAAGATAGCCGATTTGCAAAAGAGTA
AGAAGCGAAGGAACCCAATAAAGAACCAGTTTCTAGTTGAGGTTCCAGAATCAAGATCATATTTAGACACAGCAACGATG
CCTATGTTCCTCGCTGTTGTAGGTATCGCATTATTTGCAAAGGTGCTAATGATGGTAAGCCTTCCTCTGTCATCTCTTTG
AATGCGTCTTTCTTGTCAGTGACTTTAGCAGCTGTTAAGTAGAAGTTGTTTCGTAATTGAGCTGTTAGATTGCTTTATAC
TTTTTTGTGCAATTGAATTAGGAAGGATCTGTGGAAATTGCTGATTCTCAGTATTGGTTTGTTGTTAGATCGATGATTCG
AAATCGCAAGAAATGATTGAACGCAAGATAAAGAATGCACCACAGGGGCAAGGCACGGTACGAATGATCGATCGTGAGGA
GTGGGATGAGTTTAGAGAAGTAAGGCCAAGAACACCTTTTGAGTCAAAGCTTGCTCGCCCAAATGCACAAATAAGAACTG
GAGAACCTGTGCGCAAGGTAAACCGCTCTATTAAATCACCAATCCTTGCAGTATCTTACCAAATCATATCGTCACTCGAT
GACCAAACCTTTTGCTTGTTTCCTTTTTAATCAGGATGACTTGAAAAACTGGACAATAGACGTGCTAACAAATGCTCTTG
AACGAACCGAAGAAAGTGTTCGCCGTGGTTCCAGTTAGATTTTCTTTCCTCAATTCAATTGGAGCTTCCTAGTTAATAGA
CATATATATATCTTGAGAATTTGGTACTCAAGAACACTCTCGGTCATCTCCTAAGCGAACATAGGCATCATTTAGGACAG
TTGAGAGAAGGAACAGAAGCTGTCTTGTAACGGAGAAATCTTTGAAATGGAGATATGAATATTCTTACTTTGTTTTGGAA
CTGCTTTGTGTATTCATATGTGTTTGACTCACACATTTCATCAAAATGCTTATAAAGGGTTTGATTGATAACTCGGACTC
GGTTATGGGTGTAACGTTTTAATATTTAAAATCGCAAAATTGGAACCGCTTTTTTAAACTGAGTGAAATATAGCGTTTTG
AAAAAAGACGTTTCTGGTGGCTTCTGAATTGAAAAATCAGCGTTTTTACTTTTCACAATATTCAATTGGAGAATCTTTAG
AACTTCAACGAAGTAGCGTCTCCGGAATTTCAGGTAAACGTGGCAAGAAAAAGCCAAACGGAGAAGCATCCACGTGTCCC
TCCATTAGCCATCTCCCACGTGTCCATTACCGTACCGACGAAACATTCCTTAACCAAAGGCTTCCCGAAAAAGGACAGAG
TCCACAAGCTTCGGATTGTTCACAACTTCAAAGCATCGAAAAGGTTTAAACTTTACGTTTTTCTCTGGAACCCGATTCGA
AGAAATCATCAAGAAGTTTCCTTTCACTGATTTCTCAATCTATTCGTAGGTAACCCAATTCCAAAAAACGTTTCTTTTTT
CTCGATGCCTTAGCTTCTTTGGATTCTGTTGTGATCTACCGATTTTGAATTTGCTTGATCGATCATCGGATCACTGTGAT
TAGTGTTATTGTTCCTTTCCTTTGTGTAGCTTTCGCGCTT
>AT2G04360.2 | chr2:1521031-1524030 REVERSE LENGTH=3000
TCAAAAGAGTTGGAGGCAGAGAGAAGTCGAGAGAGTGGAACCCAACAATTGGGTTAATGAAACATTAACCTTCTATACGG
TTTCTAATACTCAGTTTAGGTTAACCAGATTGGACTCCGATAAGCGAACTGACCCGAACCGAATACCGATAGCTCCAATT
AATTTTTCCGAACGGTTTACTCCTTTGCTACTTCAATTCGCCGATAATCGAATGATTCGGTTTTTCTGGTTTGGTTTACT
CAGTTTAACCAAAAATCCAGGCCGTTGAGCAGAGACTGGTCTAGTCTTTACCTTTGATTTGTCACATTTTGATTGTTTTT
CTTTTACTAAACTATTTAGGTTGGGAAGTCTTCTATACTTTGGTTAGGAAGAGTTCAAATTATCGGATCATTGTGTAGAT
TGGTTGAACCAAGATGGTTTAGTGATTAATCAAAACACATACAATGTAGGGTGAGGTTGGAAAATTCCATATACATAGCT
CCATAAAGAGTAGGTTATGGCCTTGATCTGAGTGACATGAAACATGGGCTTTAGAGATGGGCAAAATATTCGTTAGGATT
CGCTTCAATCCGTTATTCGACTCTATTTGTTTTGAAAAAACCGGATATTTGTAAATTTAGGAAACAAATCAAATATAAAA
ATAGGTATTTATCAAAGTAACAAATACTATAACTTTAATAGGTGTATATCCATTACGCTCTGGAATATATATATATATAT
ATAAATAATTGCATATATAAATTCTAATTTTATTGTTCTTATATGTGTTTTATAATATTATATTCACCTAATTAATCATT
TGAACTACTAGTTTTAACAATTAAAGGACAAATCTATATTTCTTATAAAAATTTATTATTTTTGATAAAATTTTACTACT
TTTGGGATTAAATTTTAATTTTTTTGTATTTTTTACTTTTAAAAAAATAATATTTAACTAATCGGATATCTAACAAAGAG
TTTAGATTTTAACGGATATTCGTACAGCCAGATATTCAGTCTCCAACAAAGCAAATACAAATCGGAAAACTAAGTAATCT
GATAAAGCAAACGGATCACAAATACCACCAAAATCTCAGAAATCCGCTCCGTGTCCGGCCCTAATGGGCTTAGGGCCCCT
TTTTGTTTTAAAAAATAAAATAAAAAATAACAAAAAATAGGCCTCCAACTTTCTTAATGTTTAAAATTTTGTCTTGATTG
TTTGAAATTTGTCTAGAAAACCCTAAATAAAAATTTGCTAAGATCCCAAATTTCTCAGGGTCGGCACTTGAACTTGTGGA
TTGGAAACTGAGAGAGATAGCTCTTGTACGTGATTTTTTATTTTGCTAGAGATAGCTCTTGTACGTGAGAGATAAATTCC
AAGAACCTGGAGTTTTTAAAATGATGAGAGTTTTGTAGAATGACTCATATTTTTAAGATAGTTATCATATTTGTTTCCTT
ACTTTTTAATGTTTTTTTTTCAAATTTAGAGTTGAAACTAAAAGACTCATTTTCCTACCTTTTTAGTTTTACTTAATCAT
TTCAAGTTTAAAAACAAAAATTACATAATGCTAAAATAGTTTTAAAATATTATTTTAAAAAAAATAATTACTACATCTAT
ATAATTTTACCAAATTACTTATCTACTTGTTATGTATAGTATCTTAATTTTACCGAATAATTTCTCGATTTAGTGAAATA
CAAAGCTTATTTACTTTAACTCTATTTGTGAATTTGGAATAAATAAATTTTACATATCTTAGGTCGTGTATTGCTAATAT
ATTTTTCTTTTGTAGATGTATTGACTTGTGTTCAAGATTTACCGTAAAATCATTTCACGTCAAAGATTCTTACGAGACTA
ACAACTTGTAAATACATTCAAAATAGTAAAGTAACACCGCAATGGACAGACTTATGGAAGCAACTCCCAAGCTTGAATCT
TACAAAATCCGAGTTCAAAATGTTATCTTCCAAGGTGCAAAGTGTAGAGGAGATTGAGGAGAGTAAAGTGGTTGTGGTGT
CGCAAAGTATGAAAACTATTGAAATTTTTCTCAAAGTTCCATGTTTGTAGCTGATAACAATGAAAGTTGACGACAAACTT
AATTGATGCACCAATTCTCAGCTTTTTAAAGGTCAAGAGTGCAAGATCTGGTTCTTTTACGATACGACAAAACTTTAACA
AATTTCAAGACACACTTTCAATTAAGTTTCAACAAAAAATCTTCTTAGTGCATTAAGTCGATATTGTAAAGAGCTCATTA
TTCATCGTAGTTATTTTGAAGAAGTAAACATTCAAATTTTTGTTTCTCCCTTGCTTGAATCTTAATCATATCGCATATGT
TGACAATTTTTCATTTCGTTATATAGAATGGTGGACTATAATAAGGGAAAAGAAGAGGCCCCTTGTTTCAAAATCTAACT
AGACTCAAGCTCTTAAAGTTAAGAGCTCACCAGTCACTGGTTCTTCAGATATTACTTGCTACATTATATCAATTTCTTAT
GCTCAAAAATGTTCACTTCTGATTGCTGAGTAGATGAAATATTTTAGTTTGAGATCTTTTAAATAATTTTTAGATCAATT
TAAATAACTTACAAATTTGAAAGAACTATGGAAGAACTATTCATAATTATGCTAAAACAATAATCAAAATATGATTTATA
ATATCAACATTTCAATAATGGTCTGACTTATCCTATTATTAATATGCTACAGGATATGTTATGTTGCCATGTAATATGTT
TTCAAGTTTTAAAAAAAATCATGGAAAATAACTTAATCTACCAACCAAAATATTATTCATATTACTATCTTTAAGATAAT
TATTTTTTTACTAATCTATAAGCTGGGCATAATGTCCGAATCCGAGCATCCGATCCGAATCCGAAACCAAAATCTCAAAA
TATCCGAATCGGTTTCTATACTTTCAAACCCGAAAAATCGGTATCCGATCCGAACCGAACCAATAAATGCGTTCAATTCC
AACCAAGGTCAACTAGATTGGAGGAAGAGAAGAAGAAAAA
>AT2G04360.4 | chr2:1520787-1523786 REVERSE LENGTH=3000
TTAACCAAAAATCCAGGCCGTTGAGCAGAGACTGGTCTAGTCTTTACCTTTGATTTGTCACATTTTGATTGTTTTTCTTT
TACTAAACTATTTAGGTTGGGAAGTCTTCTATACTTTGGTTAGGAAGAGTTCAAATTATCGGATCATTGTGTAGATTGGT
TGAACCAAGATGGTTTAGTGATTAATCAAAACACATACAATGTAGGGTGAGGTTGGAAAATTCCATATACATAGCTCCAT
AAAGAGTAGGTTATGGCCTTGATCTGAGTGACATGAAACATGGGCTTTAGAGATGGGCAAAATATTCGTTAGGATTCGCT
TCAATCCGTTATTCGACTCTATTTGTTTTGAAAAAACCGGATATTTGTAAATTTAGGAAACAAATCAAATATAAAAATAG
GTATTTATCAAAGTAACAAATACTATAACTTTAATAGGTGTATATCCATTACGCTCTGGAATATATATATATATATATAA
ATAATTGCATATATAAATTCTAATTTTATTGTTCTTATATGTGTTTTATAATATTATATTCACCTAATTAATCATTTGAA
CTACTAGTTTTAACAATTAAAGGACAAATCTATATTTCTTATAAAAATTTATTATTTTTGATAAAATTTTACTACTTTTG
GGATTAAATTTTAATTTTTTTGTATTTTTTACTTTTAAAAAAATAATATTTAACTAATCGGATATCTAACAAAGAGTTTA
GATTTTAACGGATATTCGTACAGCCAGATATTCAGTCTCCAACAAAGCAAATACAAATCGGAAAACTAAGTAATCTGATA
AAGCAAACGGATCACAAATACCACCAAAATCTCAGAAATCCGCTCCGTGTCCGGCCCTAATGGGCTTAGGGCCCCTTTTT
GTTTTAAAAAATAAAATAAAAAATAACAAAAAATAGGCCTCCAACTTTCTTAATGTTTAAAATTTTGTCTTGATTGTTTG
AAATTTGTCTAGAAAACCCTAAATAAAAATTTGCTAAGATCCCAAATTTCTCAGGGTCGGCACTTGAACTTGTGGATTGG
AAACTGAGAGAGATAGCTCTTGTACGTGATTTTTTATTTTGCTAGAGATAGCTCTTGTACGTGAGAGATAAATTCCAAGA
ACCTGGAGTTTTTAAAATGATGAGAGTTTTGTAGAATGACTCATATTTTTAAGATAGTTATCATATTTGTTTCCTTACTT
TTTAATGTTTTTTTTTCAAATTTAGAGTTGAAACTAAAAGACTCATTTTCCTACCTTTTTAGTTTTACTTAATCATTTCA
AGTTTAAAAACAAAAATTACATAATGCTAAAATAGTTTTAAAATATTATTTTAAAAAAAATAATTACTACATCTATATAA
TTTTACCAAATTACTTATCTACTTGTTATGTATAGTATCTTAATTTTACCGAATAATTTCTCGATTTAGTGAAATACAAA
GCTTATTTACTTTAACTCTATTTGTGAATTTGGAATAAATAAATTTTACATATCTTAGGTCGTGTATTGCTAATATATTT
TTCTTTTGTAGATGTATTGACTTGTGTTCAAGATTTACCGTAAAATCATTTCACGTCAAAGATTCTTACGAGACTAACAA
CTTGTAAATACATTCAAAATAGTAAAGTAACACCGCAATGGACAGACTTATGGAAGCAACTCCCAAGCTTGAATCTTACA
AAATCCGAGTTCAAAATGTTATCTTCCAAGGTGCAAAGTGTAGAGGAGATTGAGGAGAGTAAAGTGGTTGTGGTGTCGCA
AAGTATGAAAACTATTGAAATTTTTCTCAAAGTTCCATGTTTGTAGCTGATAACAATGAAAGTTGACGACAAACTTAATT
GATGCACCAATTCTCAGCTTTTTAAAGGTCAAGAGTGCAAGATCTGGTTCTTTTACGATACGACAAAACTTTAACAAATT
TCAAGACACACTTTCAATTAAGTTTCAACAAAAAATCTTCTTAGTGCATTAAGTCGATATTGTAAAGAGCTCATTATTCA
TCGTAGTTATTTTGAAGAAGTAAACATTCAAATTTTTGTTTCTCCCTTGCTTGAATCTTAATCATATCGCATATGTTGAC
AATTTTTCATTTCGTTATATAGAATGGTGGACTATAATAAGGGAAAAGAAGAGGCCCCTTGTTTCAAAATCTAACTAGAC
TCAAGCTCTTAAAGTTAAGAGCTCACCAGTCACTGGTTCTTCAGATATTACTTGCTACATTATATCAATTTCTTATGCTC
AAAAATGTTCACTTCTGATTGCTGAGTAGATGAAATATTTTAGTTTGAGATCTTTTAAATAATTTTTAGATCAATTTAAA
TAACTTACAAATTTGAAAGAACTATGGAAGAACTATTCATAATTATGCTAAAACAATAATCAAAATATGATTTATAATAT
CAACATTTCAATAATGGTCTGACTTATCCTATTATTAATATGCTACAGGATATGTTATGTTGCCATGTAATATGTTTTCA
AGTTTTAAAAAAAATCATGGAAAATAACTTAATCTACCAACCAAAATATTATTCATATTACTATCTTTAAGATAATTATT
TTTTTACTAATCTATAAGCTGGGCATAATGTCCGAATCCGAGCATCCGATCCGAATCCGAAACCAAAATCTCAAAATATC
CGAATCGGTTTCTATACTTTCAAACCCGAAAAATCGGTATCCGATCCGAACCGAACCAATAAATGCGTTCAATTCCAACC
AAGGTCAACTAGATTGGAGGAAGAGAAGAAGAAAAAATGTTGGGAAGCATAAGCCTCATCTCCTGCAACTTCTCTCGCCT
TCCACGTCTTCTTAAACCCTCCACTCGACCTCAAACCCTAACACAATCCTCAAGCCTCCTTCTTCTTCTTCAATCACGAG
CTTCTTCTTCACCACATAGAATTGCCCTTTTCCCGAAATACGAGAAGAAAGTCACATTCTTCCATATCTGCAAAAGCTCT
TCAAACAACCCAGAAGAACCAGAGAAGACTCAAATTCAAG
>AT2G04360.1 | chr2:1521031-1524030 REVERSE LENGTH=3000
TCAAAAGAGTTGGAGGCAGAGAGAAGTCGAGAGAGTGGAACCCAACAATTGGGTTAATGAAACATTAACCTTCTATACGG
TTTCTAATACTCAGTTTAGGTTAACCAGATTGGACTCCGATAAGCGAACTGACCCGAACCGAATACCGATAGCTCCAATT
AATTTTTCCGAACGGTTTACTCCTTTGCTACTTCAATTCGCCGATAATCGAATGATTCGGTTTTTCTGGTTTGGTTTACT
CAGTTTAACCAAAAATCCAGGCCGTTGAGCAGAGACTGGTCTAGTCTTTACCTTTGATTTGTCACATTTTGATTGTTTTT
CTTTTACTAAACTATTTAGGTTGGGAAGTCTTCTATACTTTGGTTAGGAAGAGTTCAAATTATCGGATCATTGTGTAGAT
TGGTTGAACCAAGATGGTTTAGTGATTAATCAAAACACATACAATGTAGGGTGAGGTTGGAAAATTCCATATACATAGCT
CCATAAAGAGTAGGTTATGGCCTTGATCTGAGTGACATGAAACATGGGCTTTAGAGATGGGCAAAATATTCGTTAGGATT
CGCTTCAATCCGTTATTCGACTCTATTTGTTTTGAAAAAACCGGATATTTGTAAATTTAGGAAACAAATCAAATATAAAA
ATAGGTATTTATCAAAGTAACAAATACTATAACTTTAATAGGTGTATATCCATTACGCTCTGGAATATATATATATATAT
ATAAATAATTGCATATATAAATTCTAATTTTATTGTTCTTATATGTGTTTTATAATATTATATTCACCTAATTAATCATT
TGAACTACTAGTTTTAACAATTAAAGGACAAATCTATATTTCTTATAAAAATTTATTATTTTTGATAAAATTTTACTACT
TTTGGGATTAAATTTTAATTTTTTTGTATTTTTTACTTTTAAAAAAATAATATTTAACTAATCGGATATCTAACAAAGAG
TTTAGATTTTAACGGATATTCGTACAGCCAGATATTCAGTCTCCAACAAAGCAAATACAAATCGGAAAACTAAGTAATCT
GATAAAGCAAACGGATCACAAATACCACCAAAATCTCAGAAATCCGCTCCGTGTCCGGCCCTAATGGGCTTAGGGCCCCT
TTTTGTTTTAAAAAATAAAATAAAAAATAACAAAAAATAGGCCTCCAACTTTCTTAATGTTTAAAATTTTGTCTTGATTG
TTTGAAATTTGTCTAGAAAACCCTAAATAAAAATTTGCTAAGATCCCAAATTTCTCAGGGTCGGCACTTGAACTTGTGGA
TTGGAAACTGAGAGAGATAGCTCTTGTACGTGATTTTTTATTTTGCTAGAGATAGCTCTTGTACGTGAGAGATAAATTCC
AAGAACCTGGAGTTTTTAAAATGATGAGAGTTTTGTAGAATGACTCATATTTTTAAGATAGTTATCATATTTGTTTCCTT
ACTTTTTAATGTTTTTTTTTCAAATTTAGAGTTGAAACTAAAAGACTCATTTTCCTACCTTTTTAGTTTTACTTAATCAT
TTCAAGTTTAAAAACAAAAATTACATAATGCTAAAATAGTTTTAAAATATTATTTTAAAAAAAATAATTACTACATCTAT
ATAATTTTACCAAATTACTTATCTACTTGTTATGTATAGTATCTTAATTTTACCGAATAATTTCTCGATTTAGTGAAATA
CAAAGCTTATTTACTTTAACTCTATTTGTGAATTTGGAATAAATAAATTTTACATATCTTAGGTCGTGTATTGCTAATAT
ATTTTTCTTTTGTAGATGTATTGACTTGTGTTCAAGATTTACCGTAAAATCATTTCACGTCAAAGATTCTTACGAGACTA
ACAACTTGTAAATACATTCAAAATAGTAAAGTAACACCGCAATGGACAGACTTATGGAAGCAACTCCCAAGCTTGAATCT
TACAAAATCCGAGTTCAAAATGTTATCTTCCAAGGTGCAAAGTGTAGAGGAGATTGAGGAGAGTAAAGTGGTTGTGGTGT
CGCAAAGTATGAAAACTATTGAAATTTTTCTCAAAGTTCCATGTTTGTAGCTGATAACAATGAAAGTTGACGACAAACTT
AATTGATGCACCAATTCTCAGCTTTTTAAAGGTCAAGAGTGCAAGATCTGGTTCTTTTACGATACGACAAAACTTTAACA
AATTTCAAGACACACTTTCAATTAAGTTTCAACAAAAAATCTTCTTAGTGCATTAAGTCGATATTGTAAAGAGCTCATTA
TTCATCGTAGTTATTTTGAAGAAGTAAACATTCAAATTTTTGTTTCTCCCTTGCTTGAATCTTAATCATATCGCATATGT
TGACAATTTTTCATTTCGTTATATAGAATGGTGGACTATAATAAGGGAAAAGAAGAGGCCCCTTGTTTCAAAATCTAACT
AGACTCAAGCTCTTAAAGTTAAGAGCTCACCAGTCACTGGTTCTTCAGATATTACTTGCTACATTATATCAATTTCTTAT
GCTCAAAAATGTTCACTTCTGATTGCTGAGTAGATGAAATATTTTAGTTTGAGATCTTTTAAATAATTTTTAGATCAATT
TAAATAACTTACAAATTTGAAAGAACTATGGAAGAACTATTCATAATTATGCTAAAACAATAATCAAAATATGATTTATA
ATATCAACATTTCAATAATGGTCTGACTTATCCTATTATTAATATGCTACAGGATATGTTATGTTGCCATGTAATATGTT
TTCAAGTTTTAAAAAAAATCATGGAAAATAACTTAATCTACCAACCAAAATATTATTCATATTACTATCTTTAAGATAAT
TATTTTTTTACTAATCTATAAGCTGGGCATAATGTCCGAATCCGAGCATCCGATCCGAATCCGAAACCAAAATCTCAAAA
TATCCGAATCGGTTTCTATACTTTCAAACCCGAAAAATCGGTATCCGATCCGAACCGAACCAATAAATGCGTTCAATTCC
AACCAAGGTCAACTAGATTGGAGGAAGAGAAGAAGAAAAA
>AT2G04360.3 | chr2:1521031-1524030 REVERSE LENGTH=3000
TCAAAAGAGTTGGAGGCAGAGAGAAGTCGAGAGAGTGGAACCCAACAATTGGGTTAATGAAACATTAACCTTCTATACGG
TTTCTAATACTCAGTTTAGGTTAACCAGATTGGACTCCGATAAGCGAACTGACCCGAACCGAATACCGATAGCTCCAATT
AATTTTTCCGAACGGTTTACTCCTTTGCTACTTCAATTCGCCGATAATCGAATGATTCGGTTTTTCTGGTTTGGTTTACT
CAGTTTAACCAAAAATCCAGGCCGTTGAGCAGAGACTGGTCTAGTCTTTACCTTTGATTTGTCACATTTTGATTGTTTTT
CTTTTACTAAACTATTTAGGTTGGGAAGTCTTCTATACTTTGGTTAGGAAGAGTTCAAATTATCGGATCATTGTGTAGAT
TGGTTGAACCAAGATGGTTTAGTGATTAATCAAAACACATACAATGTAGGGTGAGGTTGGAAAATTCCATATACATAGCT
CCATAAAGAGTAGGTTATGGCCTTGATCTGAGTGACATGAAACATGGGCTTTAGAGATGGGCAAAATATTCGTTAGGATT
CGCTTCAATCCGTTATTCGACTCTATTTGTTTTGAAAAAACCGGATATTTGTAAATTTAGGAAACAAATCAAATATAAAA
ATAGGTATTTATCAAAGTAACAAATACTATAACTTTAATAGGTGTATATCCATTACGCTCTGGAATATATATATATATAT
ATAAATAATTGCATATATAAATTCTAATTTTATTGTTCTTATATGTGTTTTATAATATTATATTCACCTAATTAATCATT
TGAACTACTAGTTTTAACAATTAAAGGACAAATCTATATTTCTTATAAAAATTTATTATTTTTGATAAAATTTTACTACT
TTTGGGATTAAATTTTAATTTTTTTGTATTTTTTACTTTTAAAAAAATAATATTTAACTAATCGGATATCTAACAAAGAG
TTTAGATTTTAACGGATATTCGTACAGCCAGATATTCAGTCTCCAACAAAGCAAATACAAATCGGAAAACTAAGTAATCT
GATAAAGCAAACGGATCACAAATACCACCAAAATCTCAGAAATCCGCTCCGTGTCCGGCCCTAATGGGCTTAGGGCCCCT
TTTTGTTTTAAAAAATAAAATAAAAAATAACAAAAAATAGGCCTCCAACTTTCTTAATGTTTAAAATTTTGTCTTGATTG
TTTGAAATTTGTCTAGAAAACCCTAAATAAAAATTTGCTAAGATCCCAAATTTCTCAGGGTCGGCACTTGAACTTGTGGA
TTGGAAACTGAGAGAGATAGCTCTTGTACGTGATTTTTTATTTTGCTAGAGATAGCTCTTGTACGTGAGAGATAAATTCC
AAGAACCTGGAGTTTTTAAAATGATGAGAGTTTTGTAGAATGACTCATATTTTTAAGATAGTTATCATATTTGTTTCCTT
ACTTTTTAATGTTTTTTTTTCAAATTTAGAGTTGAAACTAAAAGACTCATTTTCCTACCTTTTTAGTTTTACTTAATCAT
TTCAAGTTTAAAAACAAAAATTACATAATGCTAAAATAGTTTTAAAATATTATTTTAAAAAAAATAATTACTACATCTAT
ATAATTTTACCAAATTACTTATCTACTTGTTATGTATAGTATCTTAATTTTACCGAATAATTTCTCGATTTAGTGAAATA
CAAAGCTTATTTACTTTAACTCTATTTGTGAATTTGGAATAAATAAATTTTACATATCTTAGGTCGTGTATTGCTAATAT
ATTTTTCTTTTGTAGATGTATTGACTTGTGTTCAAGATTTACCGTAAAATCATTTCACGTCAAAGATTCTTACGAGACTA
ACAACTTGTAAATACATTCAAAATAGTAAAGTAACACCGCAATGGACAGACTTATGGAAGCAACTCCCAAGCTTGAATCT
TACAAAATCCGAGTTCAAAATGTTATCTTCCAAGGTGCAAAGTGTAGAGGAGATTGAGGAGAGTAAAGTGGTTGTGGTGT
CGCAAAGTATGAAAACTATTGAAATTTTTCTCAAAGTTCCATGTTTGTAGCTGATAACAATGAAAGTTGACGACAAACTT
AATTGATGCACCAATTCTCAGCTTTTTAAAGGTCAAGAGTGCAAGATCTGGTTCTTTTACGATACGACAAAACTTTAACA
AATTTCAAGACACACTTTCAATTAAGTTTCAACAAAAAATCTTCTTAGTGCATTAAGTCGATATTGTAAAGAGCTCATTA
TTCATCGTAGTTATTTTGAAGAAGTAAACATTCAAATTTTTGTTTCTCCCTTGCTTGAATCTTAATCATATCGCATATGT
TGACAATTTTTCATTTCGTTATATAGAATGGTGGACTATAATAAGGGAAAAGAAGAGGCCCCTTGTTTCAAAATCTAACT
AGACTCAAGCTCTTAAAGTTAAGAGCTCACCAGTCACTGGTTCTTCAGATATTACTTGCTACATTATATCAATTTCTTAT
GCTCAAAAATGTTCACTTCTGATTGCTGAGTAGATGAAATATTTTAGTTTGAGATCTTTTAAATAATTTTTAGATCAATT
TAAATAACTTACAAATTTGAAAGAACTATGGAAGAACTATTCATAATTATGCTAAAACAATAATCAAAATATGATTTATA
ATATCAACATTTCAATAATGGTCTGACTTATCCTATTATTAATATGCTACAGGATATGTTATGTTGCCATGTAATATGTT
TTCAAGTTTTAAAAAAAATCATGGAAAATAACTTAATCTACCAACCAAAATATTATTCATATTACTATCTTTAAGATAAT
TATTTTTTTACTAATCTATAAGCTGGGCATAATGTCCGAATCCGAGCATCCGATCCGAATCCGAAACCAAAATCTCAAAA
TATCCGAATCGGTTTCTATACTTTCAAACCCGAAAAATCGGTATCCGATCCGAACCGAACCAATAAATGCGTTCAATTCC
AACCAAGGTCAACTAGATTGGAGGAAGAGAAGAAGAAAAA
>AT2G04378.2 | chr2:1526170-1529169 REVERSE LENGTH=3000
GAGATTCTCCATGCCGATGAAGATACGAGCGCTGTTTTTGTTTGGGACGGGACTGATGCACCCCCAGCATCTATTCTGGC
TAAGTGAGTATTAACTAGCAAGGAAAAGAGTTTTCAATCTTCAGATTATCTGTTTTGAGCTGAGTCATTCATTCAGGCTT
GACTCTACGCTTTCCATATCCTACGCTTACTCTTCTTCTATTTGGTGTACAATGTTTAGCAGTCTCTCTGTTCATACTTT
ACTGTCAAGAGATGTACTGCTCAGCTTTCCAACCGTTGGAACGATCTTGAGAGTTCATCTAAGCAGTCATCTCTTTTATC
GGGTTAAACCTGGTGATTGGGTGAAACTTTACCATTTACTCTGTGAAGTTGATAGAGGATCTTGGGTAATCAACGTTACC
AGCTCTACAAAGGTTCATCATATCGCTCAGGATGATCGTTTAGTTGAAAAGATCATGAGGTTAGTACTTCTTGAGGTTTC
TTTCAGTAACTACTTCCCACCTTTCTGCTTACGACAAGAATCTCTTACCATTTTGTTTTATAATCTTATGTGCCAAAAAC
TAGGATGTATGATAAGAGACTATCATCAAAGTTGGGACACATTTCATTCTGGTGTTTTCCGTCACCTCCTGGATTAACAG
GTTGCAAAAACTAGGATATATGATAAGAGACTATCATCAATGTTTGAACTCCAATTTTGGTTCCACATAACTCAAAAACC
ATTAATACGAAAGAGTCTCACATTGAGTTTAAGACATAATCAAAAGAAACAATAAACAACCACACAAGTCTTTCTTGTCC
CTAACTGTGAAAAAAGAGAGCCAATCGTCCATCTTAGTATCTTCTGGGTGCCCTGCCGCCGCCGAAAGCAGGGATTGGTG
CCATAGCTTGTTGTGGGTCGACTGCAGAGATGCCGAGAGTGTCAGACATTCCTAGAGAAGCAAGCATCTCAAGAGTCTCT
TTGTCGACCTTGATCTCATCAGTCTTGATAGCAGACTCATCGGGAACAAAGTCCATACGGCGTTCACGCTCTTCTTCTTG
AAGCTTGAGTGAGATTCCACGGACTGGTCCCTTCTGGATACGTTTCATCAAGTGGGTGGAGAATCCAGCAATCTTGTTGC
GGAGTCTCTTTGATGGGATGATGGCAACCTCTTCAAGGATCTTCTTGTTAGTGTGAAAGTCAAGAGTCATGCGAGAGTAG
TACTTCTCAATGACTTGACGAGAAGATTTCTTCACGGTCTTGGTTCTAACACGCCCCATCTTTCAGTTACTTACCTGATG
AGAAGAGAAATTCCATGTCTTATTAAGGATTCAAAATCAAGAAACAACCAAGTATAGATGATTTATGTCTTAAACTTCAA
CATTCAGGTTGAACACTAAACAAACACAGGAACCACATGTAAATGCAATGTCAAATATTGTCAAGAGAATTGAAAATGAG
TCAAGTAATATACATCAACATAACGCTCAACTTGAAAGAGGTCTAGTGTTCTTATCAAACAATATAAGCCAAATTTTATA
CATACATTTATATTCAGCCTAAAAGAATATTAACTCACGACACACTTTTGGTGAATGAAACACAAAATAAGAGAAATTCA
GAAAACAACAGAACCTCTTCACAAGTTGGTATAATATACAATGCCTAATCTTAAGACCAAAAACTCAACTGCATTAGAAT
CTTAATTAATCAGATACAAAAGCTACATTATCAAATTTGACACATGAACATCAAAATCAAGCAACCTATAACAATTCACA
CAGATACAACAAGAATAGCAAACTATCAAGTCAAAAGTCATGTAAACGTGTTCACTATTATCCACTAGTCTTCTCAAATT
GATTTCATCTTAGTTAGTAGATGAAACCCAAATTCAACATTACAGTAATTGAAAGAGCGATAAGTAGAGCAAAAACAGTG
ACTTCTAGGGACAATCTAATCAACACAAACAAGTGGGAGTGGGCAATATAAATCTAATGTTGTCAAACCCATTACTCAAA
ATCTACAGACCTAAAGAACTTACAATCGAAATCTAATGTTGTCAGAGATCGGATTTATCAATACTCACCGGAGACAAAGA
TGGAGACGGAGACGAAGAGAGGCAGAGAGCGATTTCGATTTGGAGATGCGAGAGAGGCAGAGAGCGACGATTTTGGTTTT
GGAGTTTCCAAAATTTTCCCCATATACTGAAACCCTAGCCTTTAATTGTTGTTGGACCCAAATGGTTTTTGGGCCAAATT
AAATCCTTTCATTTTGGGCTTGTCCATACTTAATTGGACCTGGCAGGCCCATGGTTTTAAGAACCAAATGACAATCCTAA
GTGTTATTATCAAACAATATAAGCTATTGATACATCAACTAAAACTAAAAGTAAGTATGAAGATACAACATCAATATTCA
ATAATAAATCAACCCATTTCACACTTTTATTGAATTTAAAAACTAAAGTCAAAAGCAATAGACGCTCTGTGATAGCTCTC
TGGTCCAATAATCGAGAAACCTATCTTGACCACCTTCTCCGACGCCGGTGTAGCCCACGCTTGCCAGCGTCGGGATTTTT
CCTTCCCTGCTTCTCTCTATTTCACATTGCTATCTGTTTCCCCTCTTGTGCGGCCGTTTCCTCAATCATCTAGTGTAATC
AAGCGTCTTAAAGTGGAGAACGGCATTTCATCCTCCATCATACTCAGATCTATCGACGCTGGTTCTTCCTCGATCTCCCT
TTAAACCTTCTTCCACCGTATCTCGCCGCCGGTAGTTACTTCTTCACCTCCCCTTGCGATTCAACCAAATCCCTCTTGCC
TCGTCTTCGAGCTCTCGGGATTCTTATTGTTGGGGAGTTTCCGGCCAAGGCTTACTCCGGTGAAGGAAGAGAAGGTGAGC
GGCGGCGCAGACCTAATTGCTTTTGATGTCTCCCGATTTGACCTAATCTGCCAAGTGGGCTTAGGCCCATTCTCATTTTC
TTCGAGGCTCATTTGCAATATAGGTGGTGCAAAACGTTTT
>AT2G04380.1 | chr2:1522642-1525641 FORWARD LENGTH=3000
TCTCATCATTTTAAAAACTCCAGGTTCTTGGAATTTATCTCTCACGTACAAGAGCTATCTCTAGCAAAATAAAAAATCAC
GTACAAGAGCTATCTCTCTCAGTTTCCAATCCACAAGTTCAAGTGCCGACCCTGAGAAATTTGGGATCTTAGCAAATTTT
TATTTAGGGTTTTCTAGACAAATTTCAAACAATCAAGACAAAATTTTAAACATTAAGAAAGTTGGAGGCCTATTTTTTGT
TATTTTTTATTTTATTTTTTAAAACAAAAAGGGGCCCTAAGCCCATTAGGGCCGGACACGGAGCGGATTTCTGAGATTTT
GGTGGTATTTGTGATCCGTTTGCTTTATCAGATTACTTAGTTTTCCGATTTGTATTTGCTTTGTTGGAGACTGAATATCT
GGCTGTACGAATATCCGTTAAAATCTAAACTCTTTGTTAGATATCCGATTAGTTAAATATTATTTTTTTAAAAGTAAAAA
ATACAAAAAAATTAAAATTTAATCCCAAAAGTAGTAAAATTTTATCAAAAATAATAAATTTTTATAAGAAATATAGATTT
GTCCTTTAATTGTTAAAACTAGTAGTTCAAATGATTAATTAGGTGAATATAATATTATAAAACACATATAAGAACAATAA
AATTAGAATTTATATATGCAATTATTTATATATATATATATATATTCCAGAGCGTAATGGATATACACCTATTAAAGTTA
TAGTATTTGTTACTTTGATAAATACCTATTTTTATATTTGATTTGTTTCCTAAATTTACAAATATCCGGTTTTTTCAAAA
CAAATAGAGTCGAATAACGGATTGAAGCGAATCCTAACGAATATTTTGCCCATCTCTAAAGCCCATGTTTCATGTCACTC
AGATCAAGGCCATAACCTACTCTTTATGGAGCTATGTATATGGAATTTTCCAACCTCACCCTACATTGTATGTGTTTTGA
TTAATCACTAAACCATCTTGGTTCAACCAATCTACACAATGATCCGATAATTTGAACTCTTCCTAACCAAAGTATAGAAG
ACTTCCCAACCTAAATAGTTTAGTAAAAGAAAAACAATCAAAATGTGACAAATCAAAGGTAAAGACTAGACCAGTCTCTG
CTCAACGGCCTGGATTTTTGGTTAAACTGAGTAAACCAAACCAGAAAAACCGAATCATTCGATTATCGGCGAATTGAAGT
AGCAAAGGAGTAAACCGTTCGGAAAAATTAATTGGAGCTATCGGTATTCGGTTCGGGTCAGTTCGCTTATCGGAGTCCAA
TCTGGTTAACCTAAACTGAGTATTAGAAACCGTATAGAAGGTTAATGTTTCATTAACCCAATTGTTGGGTTCCACTCTCT
CGACTTCTCTCTGCCTCCAACTCTTTTGAAACCAAACTTCTTCACTTTCTTCTTCTTCTTGACAAATTCATCATCTTCTA
CATCTTCTTCCACTTTCCAAATCTTAACAGCGAATTTCATAGGGGTAAGGTCTTCTTCTTTCTCCTTTCTTAATCGTTTT
TTGTTCGATAGTTTGTTTTGTTGTTTGCTCGCTAAGATCTACTTCTATTGTTTTATCTATGATTTTGTGCTTTGTTTACG
GTTACTCTATTGTGTATGTGTATTGATTTTGAGCATTATAGAGTTAGGGTTTAATATAAACTTTAAAATCTGAGAATATC
GATTGTTAAAATCTGAAAATCTGAGAATATCGAATGTGGTATTTCATACCTTGGATAATAATCAGTCTACATTCAACAAT
CAGTCTGGTCATTATGATGGAAGTATACAGACAGGTCAATCTCTCAATAAGACAATGAAAAAATTGATTAAATTAGAGAA
GTAGTTTTAGAAAGCAGTACAAAATTTTTTTGATGTTGTAAAATACTAGAATTGAACACTACAAAGAATTAATAAAAATT
GACGAACAAAATTACTATAGTCATATTTTACATATGATATTTATAATATATATTAGTAAATTTATACAATTATTAATTTA
TACTATTGATGGGAACATATAATTATATAAGATTTTTAAGAAAAATTATTATCATATTAATTTATTGATTTATAACAATT
TTTACACTGGGTCCAACTCCGGACCCGAAAAATTTATTAATTTATAAAAATTATTAATTTATCGAATATTAATTTATAAA
AGTTTTACTATATATAACATTTTTTAATCTGTTTAAAATGGTATAAGAAAATAAATAAAAGCAAAACCAATAAAAGCAGA
AAATAAAAATAAATCTATTTCATTGCCTAACCCATTAAAGTACGGATCACATTGTTTCTAATATGAACCGTTGATTAAAA
TGAATCTAATGGACACAACTAAAACCCTTTTGTTTTAAGCTTTCTTTTTACTATTCCCTCATTCTCACCCCTTTCATCGT
ATTCCTTCAATCAAATTTCCAATTATTTCTGCAACTTAATCGATTATCAATTTTGAGTTGGGGATCTCACTTCTATCTTA
GCTTCTTCGATTTTGTACGCCGCTGCTTCTTCTTTTTCGTAGGTATGTTCTGGTTAACCTAGGAATTGTGTCATTGTCGA
AAACTGGAGAAGCTTATTCTCTAGGTTTCAAATGTTTTGTTGGGATTTTTGTCTCTGTAGCTAATAAATCATAGGTTTGG
TTAGATTCGTCAATCTCTCAATAAGACAATGGAAAAATAGTGAAATGGGTTGATTTTTTTTTTTTTTTTTTTTTTTTGTC
AAACAAGATTTGTATTCATTCCATCAAATCCCCTAAGGGCAAGTTTACAAAGTCTTCAAAGATGAAACAGATTACAAAAA
TCTTAGAAAAGCATAAGCTAGCAACATAGGGAGATAACTTAAAAGGATAGGCCAATGAGAGTCGGAGACAGAGGCAAAGA
AGCCACATACCACAAACGACTTCAAAGTGTGTCAATGACACTTCCACTAGCATGTCGAGGAAATACAAAGTAGTCACTAT
CAAACAATGATAATGACGTTGAGAAGAAGTCCTTTGCCTC
>AT2G04378.1 | chr2:1526170-1529169 REVERSE LENGTH=3000
GAGATTCTCCATGCCGATGAAGATACGAGCGCTGTTTTTGTTTGGGACGGGACTGATGCACCCCCAGCATCTATTCTGGC
TAAGTGAGTATTAACTAGCAAGGAAAAGAGTTTTCAATCTTCAGATTATCTGTTTTGAGCTGAGTCATTCATTCAGGCTT
GACTCTACGCTTTCCATATCCTACGCTTACTCTTCTTCTATTTGGTGTACAATGTTTAGCAGTCTCTCTGTTCATACTTT
ACTGTCAAGAGATGTACTGCTCAGCTTTCCAACCGTTGGAACGATCTTGAGAGTTCATCTAAGCAGTCATCTCTTTTATC
GGGTTAAACCTGGTGATTGGGTGAAACTTTACCATTTACTCTGTGAAGTTGATAGAGGATCTTGGGTAATCAACGTTACC
AGCTCTACAAAGGTTCATCATATCGCTCAGGATGATCGTTTAGTTGAAAAGATCATGAGGTTAGTACTTCTTGAGGTTTC
TTTCAGTAACTACTTCCCACCTTTCTGCTTACGACAAGAATCTCTTACCATTTTGTTTTATAATCTTATGTGCCAAAAAC
TAGGATGTATGATAAGAGACTATCATCAAAGTTGGGACACATTTCATTCTGGTGTTTTCCGTCACCTCCTGGATTAACAG
GTTGCAAAAACTAGGATATATGATAAGAGACTATCATCAATGTTTGAACTCCAATTTTGGTTCCACATAACTCAAAAACC
ATTAATACGAAAGAGTCTCACATTGAGTTTAAGACATAATCAAAAGAAACAATAAACAACCACACAAGTCTTTCTTGTCC
CTAACTGTGAAAAAAGAGAGCCAATCGTCCATCTTAGTATCTTCTGGGTGCCCTGCCGCCGCCGAAAGCAGGGATTGGTG
CCATAGCTTGTTGTGGGTCGACTGCAGAGATGCCGAGAGTGTCAGACATTCCTAGAGAAGCAAGCATCTCAAGAGTCTCT
TTGTCGACCTTGATCTCATCAGTCTTGATAGCAGACTCATCGGGAACAAAGTCCATACGGCGTTCACGCTCTTCTTCTTG
AAGCTTGAGTGAGATTCCACGGACTGGTCCCTTCTGGATACGTTTCATCAAGTGGGTGGAGAATCCAGCAATCTTGTTGC
GGAGTCTCTTTGATGGGATGATGGCAACCTCTTCAAGGATCTTCTTGTTAGTGTGAAAGTCAAGAGTCATGCGAGAGTAG
TACTTCTCAATGACTTGACGAGAAGATTTCTTCACGGTCTTGGTTCTAACACGCCCCATCTTTCAGTTACTTACCTGATG
AGAAGAGAAATTCCATGTCTTATTAAGGATTCAAAATCAAGAAACAACCAAGTATAGATGATTTATGTCTTAAACTTCAA
CATTCAGGTTGAACACTAAACAAACACAGGAACCACATGTAAATGCAATGTCAAATATTGTCAAGAGAATTGAAAATGAG
TCAAGTAATATACATCAACATAACGCTCAACTTGAAAGAGGTCTAGTGTTCTTATCAAACAATATAAGCCAAATTTTATA
CATACATTTATATTCAGCCTAAAAGAATATTAACTCACGACACACTTTTGGTGAATGAAACACAAAATAAGAGAAATTCA
GAAAACAACAGAACCTCTTCACAAGTTGGTATAATATACAATGCCTAATCTTAAGACCAAAAACTCAACTGCATTAGAAT
CTTAATTAATCAGATACAAAAGCTACATTATCAAATTTGACACATGAACATCAAAATCAAGCAACCTATAACAATTCACA
CAGATACAACAAGAATAGCAAACTATCAAGTCAAAAGTCATGTAAACGTGTTCACTATTATCCACTAGTCTTCTCAAATT
GATTTCATCTTAGTTAGTAGATGAAACCCAAATTCAACATTACAGTAATTGAAAGAGCGATAAGTAGAGCAAAAACAGTG
ACTTCTAGGGACAATCTAATCAACACAAACAAGTGGGAGTGGGCAATATAAATCTAATGTTGTCAAACCCATTACTCAAA
ATCTACAGACCTAAAGAACTTACAATCGAAATCTAATGTTGTCAGAGATCGGATTTATCAATACTCACCGGAGACAAAGA
TGGAGACGGAGACGAAGAGAGGCAGAGAGCGATTTCGATTTGGAGATGCGAGAGAGGCAGAGAGCGACGATTTTGGTTTT
GGAGTTTCCAAAATTTTCCCCATATACTGAAACCCTAGCCTTTAATTGTTGTTGGACCCAAATGGTTTTTGGGCCAAATT
AAATCCTTTCATTTTGGGCTTGTCCATACTTAATTGGACCTGGCAGGCCCATGGTTTTAAGAACCAAATGACAATCCTAA
GTGTTATTATCAAACAATATAAGCTATTGATACATCAACTAAAACTAAAAGTAAGTATGAAGATACAACATCAATATTCA
ATAATAAATCAACCCATTTCACACTTTTATTGAATTTAAAAACTAAAGTCAAAAGCAATAGACGCTCTGTGATAGCTCTC
TGGTCCAATAATCGAGAAACCTATCTTGACCACCTTCTCCGACGCCGGTGTAGCCCACGCTTGCCAGCGTCGGGATTTTT
CCTTCCCTGCTTCTCTCTATTTCACATTGCTATCTGTTTCCCCTCTTGTGCGGCCGTTTCCTCAATCATCTAGTGTAATC
AAGCGTCTTAAAGTGGAGAACGGCATTTCATCCTCCATCATACTCAGATCTATCGACGCTGGTTCTTCCTCGATCTCCCT
TTAAACCTTCTTCCACCGTATCTCGCCGCCGGTAGTTACTTCTTCACCTCCCCTTGCGATTCAACCAAATCCCTCTTGCC
TCGTCTTCGAGCTCTCGGGATTCTTATTGTTGGGGAGTTTCCGGCCAAGGCTTACTCCGGTGAAGGAAGAGAAGGTGAGC
GGCGGCGCAGACCTAATTGCTTTTGATGTCTCCCGATTTGACCTAATCTGCCAAGTGGGCTTAGGCCCATTCTCATTTTC
TTCGAGGCTCATTTGCAATATAGGTGGTGCAAAACGTTTT
>AT2G04390.1 | chr2:1524911-1527910 FORWARD LENGTH=3000
ACCCATTAAAGTACGGATCACATTGTTTCTAATATGAACCGTTGATTAAAATGAATCTAATGGACACAACTAAAACCCTT
TTGTTTTAAGCTTTCTTTTTACTATTCCCTCATTCTCACCCCTTTCATCGTATTCCTTCAATCAAATTTCCAATTATTTC
TGCAACTTAATCGATTATCAATTTTGAGTTGGGGATCTCACTTCTATCTTAGCTTCTTCGATTTTGTACGCCGCTGCTTC
TTCTTTTTCGTAGGTATGTTCTGGTTAACCTAGGAATTGTGTCATTGTCGAAAACTGGAGAAGCTTATTCTCTAGGTTTC
AAATGTTTTGTTGGGATTTTTGTCTCTGTAGCTAATAAATCATAGGTTTGGTTAGATTCGTCAATCTCTCAATAAGACAA
TGGAAAAATAGTGAAATGGGTTGATTTTTTTTTTTTTTTTTTTTTTTTGTCAAACAAGATTTGTATTCATTCCATCAAAT
CCCCTAAGGGCAAGTTTACAAAGTCTTCAAAGATGAAACAGATTACAAAAATCTTAGAAAAGCATAAGCTAGCAACATAG
GGAGATAACTTAAAAGGATAGGCCAATGAGAGTCGGAGACAGAGGCAAAGAAGCCACATACCACAAACGACTTCAAAGTG
TGTCAATGACACTTCCACTAGCATGTCGAGGAAATACAAAGTAGTCACTATCAAACAATGATAATGACGTTGAGAAGAAG
TCCTTTGCCTCATGGTTCGTCGATGCGAAACGCAAAGAGGGCGTTGGGACAACAAGGTGAATATCCTGAAAGATACAGAT
AAATTCGGGTTTGATCTTGGGTTCCAATTACAGTGGGTTCGGAGAAAAGAGTTTGGAGAAACTTGGGTAATCACCGCTCG
TTAATAACGGGATCATAATGCCCATCTTCTTTACTCTTGTAAAAACAATAGGGAGATCTCTGGCGATGCTAAGAAGCAAT
AGTGACTGAATGGATTCAATAAATAGATGCAGCATAGATGACAACTTGAAGAAATTACGGTAATCACCGCTCCGTGGAGG
CGGGATCATAATGCCGCTCTTTTTCAAACTCTTACAACCATGGAAGAAGGACCTAGGTGTTTCTAGTGGCAGGGTTCTCA
AGTAAATCTTGCACCAACATAGCAAAAATGAGAGAGTATGCTCTAATTGACGTCCACAATCAAAAGATAACATGAATCGG
CTCAAAATTATACTAAGGGAGAGCAAGAAAAGGTTTGGACCAGACCTGGGCTTCTGCATAAAACGTTTTGCACCACCTAT
ATTGCAAATGAGCCTCGAAGAAAATGAGAATGGGCCTAAGCCCACTTGGCAGATTAGGTCAAATCGGGAGACATCAAAAG
CAATTAGGTCTGCGCCGCCGCTCACCTTCTCTTCCTTCACCGGAGTAAGCCTTGGCCGGAAACTCCCCAACAATAAGAAT
CCCGAGAGCTCGAAGACGAGGCAAGAGGGATTTGGTTGAATCGCAAGGGGAGGTGAAGAAGTAACTACCGGCGGCGAGAT
ACGGTGGAAGAAGGTTTAAAGGGAGATCGAGGAAGAACCAGCGTCGATAGATCTGAGTATGATGGAGGATGAAATGCCGT
TCTCCACTTTAAGACGCTTGATTACACTAGATGATTGAGGAAACGGCCGCACAAGAGGGGAAACAGATAGCAATGTGAAA
TAGAGAGAAGCAGGGAAGGAAAAATCCCGACGCTGGCAAGCGTGGGCTACACCGGCGTCGGAGAAGGTGGTCAAGATAGG
TTTCTCGATTATTGGACCAGAGAGCTATCACAGAGCGTCTATTGCTTTTGACTTTAGTTTTTAAATTCAATAAAAGTGTG
AAATGGGTTGATTTATTATTGAATATTGATGTTGTATCTTCATACTTACTTTTAGTTTTAGTTGATGTATCAATAGCTTA
TATTGTTTGATAATAACACTTAGGATTGTCATTTGGTTCTTAAAACCATGGGCCTGCCAGGTCCAATTAAGTATGGACAA
GCCCAAAATGAAAGGATTTAATTTGGCCCAAAAACCATTTGGGTCCAACAACAATTAAAGGCTAGGGTTTCAGTATATGG
GGAAAATTTTGGAAACTCCAAAACCAAAATCGTCGCTCTCTGCCTCTCTCGCATCTCCAAATCGAAATCGCTCTCTGCCT
CTCTTCGTCTCCGTCTCCATCTTTGTCTCCGGTGAGTATTGATAAATCCGATCTCTGACAACATTAGATTTCGATTGTAA
GTTCTTTAGGTCTGTAGATTTTGAGTAATGGGTTTGACAACATTAGATTTATATTGCCCACTCCCACTTGTTTGTGTTGA
TTAGATTGTCCCTAGAAGTCACTGTTTTTGCTCTACTTATCGCTCTTTCAATTACTGTAATGTTGAATTTGGGTTTCATC
TACTAACTAAGATGAAATCAATTTGAGAAGACTAGTGGATAATAGTGAACACGTTTACATGACTTTTGACTTGATAGTTT
GCTATTCTTGTTGTATCTGTGTGAATTGTTATAGGTTGCTTGATTTTGATGTTCATGTGTCAAATTTGATAATGTAGCTT
TTGTATCTGATTAATTAAGATTCTAATGCAGTTGAGTTTTTGGTCTTAAGATTAGGCATTGTATATTATACCAACTTGTG
AAGAGGTTCTGTTGTTTTCTGAATTTCTCTTATTTTGTGTTTCATTCACCAAAAGTGTGTCGTGAGTTAATATTCTTTTA
GGCTGAATATAAATGTATGTATAAAATTTGGCTTATATTGTTTGATAAGAACACTAGACCTCTTTCAAGTTGAGCGTTAT
GTTGATGTATATTACTTGACTCATTTTCAATTCTCTTGACAATATTTGACATTGCATTTACATGTGGTTCCTGTGTTTGT
TTAGTGTTCAACCTGAATGTTGAAGTTTAAGACATAAATCATCTATACTTGGTTGTTTCTTGATTTTGAATCCTTAATAA
GACATGGAATTTCTCTTCTCATCAGGTAAGTAACTGAAAG
>AT2G04395.1 | chr2:1529955-1532954 REVERSE LENGTH=3000
TCTCTCTCTCATCATGTACCTAATTGAAAGTCAAATATATTAAGAGTGAAACAAAAAAATACTAAATTTCAACTTGCATA
ATTTGTCATCTAATTGAAAGAGACCTCAACAAGGGCAGCCAAGCTAAGCTTCTTGCAAATCTTAAGCAAGAAGGTTATTT
CTAGGTCAGCCAATACAGCAGCAATAAGCAGTACTGCATCTGCGCCTTTAGTCCGAGCATAGTAGATCTGCCATGGATCT
ACAACAAACTCTTTGCATAATAGTGGACACTGCAATAATTTGAAAAACATGGATTACACAAAGTGTTTTGATAATAACGC
ACCAAAAGCACCAGAATTTGTTAAGAAAATACCTTCACACCAGCGCTCCTTATTGCTTCCAAGTTTTCAAAGCCTCCCTG
TTGAACAACATCAAGATAAGAACTACAAATGTTAAAAACTTGTTGAAAATGTGAGTAAGATATCTGCAACTGAATACACA
AGTGAACCTGGAAATACTTCTGGTCTGTCAAAACGCTGAGGCATGCTGCTCCGCCTTTTTCATAAGCTTGAGCAATCTCG
ACCTGTAAGACGATAAGCATTAACATCACAGCCAGAGGAATCATGAACACCTTGCGGGTTTAGATAAAAGAACAATAGCA
AATCATATTGGAAACTGTTCACAATAAAAAGAAAAATGTTGATCTATTTCCCAAGGCCAAAGACTACAATGCTCAATGTT
CCAATCTTTTATCCATTGAAGAATCAACCTTTACTCGCTTAATCAGAGTCCACTAACTCAATTCGAGAACACGATCTAAA
GTCATAAAGGAAAGAAACAGAAACCAGTATAACATACCGGGTCAAAATTCTCTTTTAAGATTCCTCTACTTGGAGAAGCC
TTCTTAACCTCAGCTATCAAGCCAGGGAAGCCAGTTCTTTTATGAGCCATCCTAAGAGCCCCAACAAAATCCCTAGTAGG
AGGAGCATCCTCTACAGCTTTCTTCAGCACGTCAAGCGGATTTAGCTCCTTCATCTGAAGAACCAAAAGACAACCACCAT
TAAGAAAAACTCACACAAAGCTCTGAAAAGAAAAGTCTTGTAAAAAGAAAGTCTTTACCCGGGAAACTTCTACGTCTTTG
TACCATGTGATCTCCTCCAAGATATTACGAGGAGAATCAGCATCATTGTTATGCAATCTCAACTCAAATGGTCCAGAGTA
TCCCAAAGGAGCCTTACTTGGTGGTTTTCTCCTTATCCTAATACCTTGACTAATAGCTAATTCCTCCTGATACATCTCTA
CTTCCCATTCCTTGATTCTAAGAACATTTCCTTTATCCTCTACTGATGAAGAAGACACAGCTAAGCTTTCCTTCAAATCC
GACTTATCCAAAACAAAAAGGCAAACACTTTCAGCAACAGATTGATAACATTATAATCAGAAACCCCCAATTTTGTTCCA
GATAGGGTTTTAGACTCAAGGCAATCACAAAGTTCAATCTAACAACCGTGGACAACATAAATCACACAGAATCAAACGAA
AGACTCGAACTTTAATGGAGGGTGTTCATAGAATCCAAAAAAGGAGAAAAATTTGGTCGCACCTGTTGAGCTCGGATCGA
GAATTGCGACGGAGCCCTAAAGTTTATCTTCCTGTCCATGGCAAAACCTGAAATTGAACGTCTGATTGAGACAGAATTGT
TACACCGATACAGAGAAGGTGAAGCCACTTTAATTGGAAGTCTCTGTACCGGAACTAGTCCCTCCATTGCCGGAAAAAAA
AAAGTTTCGAACTTTTGAAGAAGAAAGAAAATTCAAATGGTTTTTGTAATTTATGGTCAAACAAAAGTTTATATAGAAGT
TGGATTATGAATATTTTTGGTAGTTGGTGTGATTAACACGTGGGTTAATAGTAAGACGGCGATTTTTTTTTGCAATGGTT
GGTGAAAAATACAGTTGAGCAGAGACTGGTCTAGTCTTTACCTTTGATTTGTCACATTTTGATTGTTTTTCGTTTACTAC
ACTACTTTGGTTAGGAAGTCTTCTATACTTTGGTTAGGAAGAGTTCAAATTCCTTCAAAAGTTCATTCCTTAGTTCATTC
CTTCAAAAGTTCTCCCTTCAAAACTTCTTGTATAGTACCTTATGCACGGTTCATCCACTTAAATGCACTCCAGTTCCTCG
AAGCCAACCTTTTTCTTAACCTTACTTCTAAACTCCATATATACCAAGTTCCTGACACTCATCTAGGGAACATGTAATAA
TTTTGCTCAATTTCTTTTGTTCTATAAATCTTCAAAGACATTCGATTACAAAAGTATTCTAATTTTGCTTTCTCCAAACC
TAATTTACGTAGTTAATTCAAACTTGAAAAAAACAAAAATTAATGGAACAATTTTACGAGATTGAAAAAGCTAAGAAAAC
AATTAATAACTAAATGTAATTCGGTGCATTTAGTTATATTTAGCTATAATTTTATAACAAATAACATATTTTAAATAACA
TATCTTAAATAATTTGATATCAAGAAAAATTTAGTTATATTTATTAAAATTATATATAATTTGTTTTTTGCAAATTTTAG
ACAAAATTTAGTAAGGTTAAACTAATTTTTATTTATGACTATTTTTTTTTGTTTTTTTTTTCTTTGAAAACCGAAGGAAA
ATGATCAAAATTCGTCACCTTTCCTAACCAAAAACAAATAGAATAATCATAAAATCCGAAAATTCTCCAACCCGAATTAT
TCTAATTCAAATAAATCCAAATGTTTATACCTAGATAGTGATATGTCTTTTCTGCACATTCTCATGTTTCAAATCATTAG
TTAACATTTAGTTCATATATATAAATAACCATACGTTAAGTTGATGTATAAAACATCTTTAAAGTTAAGTTATGAAATGA
CATATATTGACAAAAAAAAATAATGACATGTTTCCCGAAATCAAATGGTCATTTTCACCATATTATCACTGTCTAATGAC
GTCAGGATAATACTTGAAAACGTTGTAGCAAAGCCGGGAG
>AT2G04395.4 | chr2:1529955-1532954 REVERSE LENGTH=3000
TCTCTCTCTCATCATGTACCTAATTGAAAGTCAAATATATTAAGAGTGAAACAAAAAAATACTAAATTTCAACTTGCATA
ATTTGTCATCTAATTGAAAGAGACCTCAACAAGGGCAGCCAAGCTAAGCTTCTTGCAAATCTTAAGCAAGAAGGTTATTT
CTAGGTCAGCCAATACAGCAGCAATAAGCAGTACTGCATCTGCGCCTTTAGTCCGAGCATAGTAGATCTGCCATGGATCT
ACAACAAACTCTTTGCATAATAGTGGACACTGCAATAATTTGAAAAACATGGATTACACAAAGTGTTTTGATAATAACGC
ACCAAAAGCACCAGAATTTGTTAAGAAAATACCTTCACACCAGCGCTCCTTATTGCTTCCAAGTTTTCAAAGCCTCCCTG
TTGAACAACATCAAGATAAGAACTACAAATGTTAAAAACTTGTTGAAAATGTGAGTAAGATATCTGCAACTGAATACACA
AGTGAACCTGGAAATACTTCTGGTCTGTCAAAACGCTGAGGCATGCTGCTCCGCCTTTTTCATAAGCTTGAGCAATCTCG
ACCTGTAAGACGATAAGCATTAACATCACAGCCAGAGGAATCATGAACACCTTGCGGGTTTAGATAAAAGAACAATAGCA
AATCATATTGGAAACTGTTCACAATAAAAAGAAAAATGTTGATCTATTTCCCAAGGCCAAAGACTACAATGCTCAATGTT
CCAATCTTTTATCCATTGAAGAATCAACCTTTACTCGCTTAATCAGAGTCCACTAACTCAATTCGAGAACACGATCTAAA
GTCATAAAGGAAAGAAACAGAAACCAGTATAACATACCGGGTCAAAATTCTCTTTTAAGATTCCTCTACTTGGAGAAGCC
TTCTTAACCTCAGCTATCAAGCCAGGGAAGCCAGTTCTTTTATGAGCCATCCTAAGAGCCCCAACAAAATCCCTAGTAGG
AGGAGCATCCTCTACAGCTTTCTTCAGCACGTCAAGCGGATTTAGCTCCTTCATCTGAAGAACCAAAAGACAACCACCAT
TAAGAAAAACTCACACAAAGCTCTGAAAAGAAAAGTCTTGTAAAAAGAAAGTCTTTACCCGGGAAACTTCTACGTCTTTG
TACCATGTGATCTCCTCCAAGATATTACGAGGAGAATCAGCATCATTGTTATGCAATCTCAACTCAAATGGTCCAGAGTA
TCCCAAAGGAGCCTTACTTGGTGGTTTTCTCCTTATCCTAATACCTTGACTAATAGCTAATTCCTCCTGATACATCTCTA
CTTCCCATTCCTTGATTCTAAGAACATTTCCTTTATCCTCTACTGATGAAGAAGACACAGCTAAGCTTTCCTTCAAATCC
GACTTATCCAAAACAAAAAGGCAAACACTTTCAGCAACAGATTGATAACATTATAATCAGAAACCCCCAATTTTGTTCCA
GATAGGGTTTTAGACTCAAGGCAATCACAAAGTTCAATCTAACAACCGTGGACAACATAAATCACACAGAATCAAACGAA
AGACTCGAACTTTAATGGAGGGTGTTCATAGAATCCAAAAAAGGAGAAAAATTTGGTCGCACCTGTTGAGCTCGGATCGA
GAATTGCGACGGAGCCCTAAAGTTTATCTTCCTGTCCATGGCAAAACCTGAAATTGAACGTCTGATTGAGACAGAATTGT
TACACCGATACAGAGAAGGTGAAGCCACTTTAATTGGAAGTCTCTGTACCGGAACTAGTCCCTCCATTGCCGGAAAAAAA
AAAGTTTCGAACTTTTGAAGAAGAAAGAAAATTCAAATGGTTTTTGTAATTTATGGTCAAACAAAAGTTTATATAGAAGT
TGGATTATGAATATTTTTGGTAGTTGGTGTGATTAACACGTGGGTTAATAGTAAGACGGCGATTTTTTTTTGCAATGGTT
GGTGAAAAATACAGTTGAGCAGAGACTGGTCTAGTCTTTACCTTTGATTTGTCACATTTTGATTGTTTTTCGTTTACTAC
ACTACTTTGGTTAGGAAGTCTTCTATACTTTGGTTAGGAAGAGTTCAAATTCCTTCAAAAGTTCATTCCTTAGTTCATTC
CTTCAAAAGTTCTCCCTTCAAAACTTCTTGTATAGTACCTTATGCACGGTTCATCCACTTAAATGCACTCCAGTTCCTCG
AAGCCAACCTTTTTCTTAACCTTACTTCTAAACTCCATATATACCAAGTTCCTGACACTCATCTAGGGAACATGTAATAA
TTTTGCTCAATTTCTTTTGTTCTATAAATCTTCAAAGACATTCGATTACAAAAGTATTCTAATTTTGCTTTCTCCAAACC
TAATTTACGTAGTTAATTCAAACTTGAAAAAAACAAAAATTAATGGAACAATTTTACGAGATTGAAAAAGCTAAGAAAAC
AATTAATAACTAAATGTAATTCGGTGCATTTAGTTATATTTAGCTATAATTTTATAACAAATAACATATTTTAAATAACA
TATCTTAAATAATTTGATATCAAGAAAAATTTAGTTATATTTATTAAAATTATATATAATTTGTTTTTTGCAAATTTTAG
ACAAAATTTAGTAAGGTTAAACTAATTTTTATTTATGACTATTTTTTTTTGTTTTTTTTTTCTTTGAAAACCGAAGGAAA
ATGATCAAAATTCGTCACCTTTCCTAACCAAAAACAAATAGAATAATCATAAAATCCGAAAATTCTCCAACCCGAATTAT
TCTAATTCAAATAAATCCAAATGTTTATACCTAGATAGTGATATGTCTTTTCTGCACATTCTCATGTTTCAAATCATTAG
TTAACATTTAGTTCATATATATAAATAACCATACGTTAAGTTGATGTATAAAACATCTTTAAAGTTAAGTTATGAAATGA
CATATATTGACAAAAAAAAATAATGACATGTTTCCCGAAATCAAATGGTCATTTTCACCATATTATCACTGTCTAATGAC
GTCAGGATAATACTTGAAAACGTTGTAGCAAAGCCGGGAG
>AT2G04395.2 | chr2:1529955-1532954 REVERSE LENGTH=3000
TCTCTCTCTCATCATGTACCTAATTGAAAGTCAAATATATTAAGAGTGAAACAAAAAAATACTAAATTTCAACTTGCATA
ATTTGTCATCTAATTGAAAGAGACCTCAACAAGGGCAGCCAAGCTAAGCTTCTTGCAAATCTTAAGCAAGAAGGTTATTT
CTAGGTCAGCCAATACAGCAGCAATAAGCAGTACTGCATCTGCGCCTTTAGTCCGAGCATAGTAGATCTGCCATGGATCT
ACAACAAACTCTTTGCATAATAGTGGACACTGCAATAATTTGAAAAACATGGATTACACAAAGTGTTTTGATAATAACGC
ACCAAAAGCACCAGAATTTGTTAAGAAAATACCTTCACACCAGCGCTCCTTATTGCTTCCAAGTTTTCAAAGCCTCCCTG
TTGAACAACATCAAGATAAGAACTACAAATGTTAAAAACTTGTTGAAAATGTGAGTAAGATATCTGCAACTGAATACACA
AGTGAACCTGGAAATACTTCTGGTCTGTCAAAACGCTGAGGCATGCTGCTCCGCCTTTTTCATAAGCTTGAGCAATCTCG
ACCTGTAAGACGATAAGCATTAACATCACAGCCAGAGGAATCATGAACACCTTGCGGGTTTAGATAAAAGAACAATAGCA
AATCATATTGGAAACTGTTCACAATAAAAAGAAAAATGTTGATCTATTTCCCAAGGCCAAAGACTACAATGCTCAATGTT
CCAATCTTTTATCCATTGAAGAATCAACCTTTACTCGCTTAATCAGAGTCCACTAACTCAATTCGAGAACACGATCTAAA
GTCATAAAGGAAAGAAACAGAAACCAGTATAACATACCGGGTCAAAATTCTCTTTTAAGATTCCTCTACTTGGAGAAGCC
TTCTTAACCTCAGCTATCAAGCCAGGGAAGCCAGTTCTTTTATGAGCCATCCTAAGAGCCCCAACAAAATCCCTAGTAGG
AGGAGCATCCTCTACAGCTTTCTTCAGCACGTCAAGCGGATTTAGCTCCTTCATCTGAAGAACCAAAAGACAACCACCAT
TAAGAAAAACTCACACAAAGCTCTGAAAAGAAAAGTCTTGTAAAAAGAAAGTCTTTACCCGGGAAACTTCTACGTCTTTG
TACCATGTGATCTCCTCCAAGATATTACGAGGAGAATCAGCATCATTGTTATGCAATCTCAACTCAAATGGTCCAGAGTA
TCCCAAAGGAGCCTTACTTGGTGGTTTTCTCCTTATCCTAATACCTTGACTAATAGCTAATTCCTCCTGATACATCTCTA
CTTCCCATTCCTTGATTCTAAGAACATTTCCTTTATCCTCTACTGATGAAGAAGACACAGCTAAGCTTTCCTTCAAATCC
GACTTATCCAAAACAAAAAGGCAAACACTTTCAGCAACAGATTGATAACATTATAATCAGAAACCCCCAATTTTGTTCCA
GATAGGGTTTTAGACTCAAGGCAATCACAAAGTTCAATCTAACAACCGTGGACAACATAAATCACACAGAATCAAACGAA
AGACTCGAACTTTAATGGAGGGTGTTCATAGAATCCAAAAAAGGAGAAAAATTTGGTCGCACCTGTTGAGCTCGGATCGA
GAATTGCGACGGAGCCCTAAAGTTTATCTTCCTGTCCATGGCAAAACCTGAAATTGAACGTCTGATTGAGACAGAATTGT
TACACCGATACAGAGAAGGTGAAGCCACTTTAATTGGAAGTCTCTGTACCGGAACTAGTCCCTCCATTGCCGGAAAAAAA
AAAGTTTCGAACTTTTGAAGAAGAAAGAAAATTCAAATGGTTTTTGTAATTTATGGTCAAACAAAAGTTTATATAGAAGT
TGGATTATGAATATTTTTGGTAGTTGGTGTGATTAACACGTGGGTTAATAGTAAGACGGCGATTTTTTTTTGCAATGGTT
GGTGAAAAATACAGTTGAGCAGAGACTGGTCTAGTCTTTACCTTTGATTTGTCACATTTTGATTGTTTTTCGTTTACTAC
ACTACTTTGGTTAGGAAGTCTTCTATACTTTGGTTAGGAAGAGTTCAAATTCCTTCAAAAGTTCATTCCTTAGTTCATTC
CTTCAAAAGTTCTCCCTTCAAAACTTCTTGTATAGTACCTTATGCACGGTTCATCCACTTAAATGCACTCCAGTTCCTCG
AAGCCAACCTTTTTCTTAACCTTACTTCTAAACTCCATATATACCAAGTTCCTGACACTCATCTAGGGAACATGTAATAA
TTTTGCTCAATTTCTTTTGTTCTATAAATCTTCAAAGACATTCGATTACAAAAGTATTCTAATTTTGCTTTCTCCAAACC
TAATTTACGTAGTTAATTCAAACTTGAAAAAAACAAAAATTAATGGAACAATTTTACGAGATTGAAAAAGCTAAGAAAAC
AATTAATAACTAAATGTAATTCGGTGCATTTAGTTATATTTAGCTATAATTTTATAACAAATAACATATTTTAAATAACA
TATCTTAAATAATTTGATATCAAGAAAAATTTAGTTATATTTATTAAAATTATATATAATTTGTTTTTTGCAAATTTTAG
ACAAAATTTAGTAAGGTTAAACTAATTTTTATTTATGACTATTTTTTTTTGTTTTTTTTTTCTTTGAAAACCGAAGGAAA
ATGATCAAAATTCGTCACCTTTCCTAACCAAAAACAAATAGAATAATCATAAAATCCGAAAATTCTCCAACCCGAATTAT
TCTAATTCAAATAAATCCAAATGTTTATACCTAGATAGTGATATGTCTTTTCTGCACATTCTCATGTTTCAAATCATTAG
TTAACATTTAGTTCATATATATAAATAACCATACGTTAAGTTGATGTATAAAACATCTTTAAAGTTAAGTTATGAAATGA
CATATATTGACAAAAAAAAATAATGACATGTTTCCCGAAATCAAATGGTCATTTTCACCATATTATCACTGTCTAATGAC
GTCAGGATAATACTTGAAAACGTTGTAGCAAAGCCGGGAG
>AT2G04395.5 | chr2:1529955-1532954 REVERSE LENGTH=3000
TCTCTCTCTCATCATGTACCTAATTGAAAGTCAAATATATTAAGAGTGAAACAAAAAAATACTAAATTTCAACTTGCATA
ATTTGTCATCTAATTGAAAGAGACCTCAACAAGGGCAGCCAAGCTAAGCTTCTTGCAAATCTTAAGCAAGAAGGTTATTT
CTAGGTCAGCCAATACAGCAGCAATAAGCAGTACTGCATCTGCGCCTTTAGTCCGAGCATAGTAGATCTGCCATGGATCT
ACAACAAACTCTTTGCATAATAGTGGACACTGCAATAATTTGAAAAACATGGATTACACAAAGTGTTTTGATAATAACGC
ACCAAAAGCACCAGAATTTGTTAAGAAAATACCTTCACACCAGCGCTCCTTATTGCTTCCAAGTTTTCAAAGCCTCCCTG
TTGAACAACATCAAGATAAGAACTACAAATGTTAAAAACTTGTTGAAAATGTGAGTAAGATATCTGCAACTGAATACACA
AGTGAACCTGGAAATACTTCTGGTCTGTCAAAACGCTGAGGCATGCTGCTCCGCCTTTTTCATAAGCTTGAGCAATCTCG
ACCTGTAAGACGATAAGCATTAACATCACAGCCAGAGGAATCATGAACACCTTGCGGGTTTAGATAAAAGAACAATAGCA
AATCATATTGGAAACTGTTCACAATAAAAAGAAAAATGTTGATCTATTTCCCAAGGCCAAAGACTACAATGCTCAATGTT
CCAATCTTTTATCCATTGAAGAATCAACCTTTACTCGCTTAATCAGAGTCCACTAACTCAATTCGAGAACACGATCTAAA
GTCATAAAGGAAAGAAACAGAAACCAGTATAACATACCGGGTCAAAATTCTCTTTTAAGATTCCTCTACTTGGAGAAGCC
TTCTTAACCTCAGCTATCAAGCCAGGGAAGCCAGTTCTTTTATGAGCCATCCTAAGAGCCCCAACAAAATCCCTAGTAGG
AGGAGCATCCTCTACAGCTTTCTTCAGCACGTCAAGCGGATTTAGCTCCTTCATCTGAAGAACCAAAAGACAACCACCAT
TAAGAAAAACTCACACAAAGCTCTGAAAAGAAAAGTCTTGTAAAAAGAAAGTCTTTACCCGGGAAACTTCTACGTCTTTG
TACCATGTGATCTCCTCCAAGATATTACGAGGAGAATCAGCATCATTGTTATGCAATCTCAACTCAAATGGTCCAGAGTA
TCCCAAAGGAGCCTTACTTGGTGGTTTTCTCCTTATCCTAATACCTTGACTAATAGCTAATTCCTCCTGATACATCTCTA
CTTCCCATTCCTTGATTCTAAGAACATTTCCTTTATCCTCTACTGATGAAGAAGACACAGCTAAGCTTTCCTTCAAATCC
GACTTATCCAAAACAAAAAGGCAAACACTTTCAGCAACAGATTGATAACATTATAATCAGAAACCCCCAATTTTGTTCCA
GATAGGGTTTTAGACTCAAGGCAATCACAAAGTTCAATCTAACAACCGTGGACAACATAAATCACACAGAATCAAACGAA
AGACTCGAACTTTAATGGAGGGTGTTCATAGAATCCAAAAAAGGAGAAAAATTTGGTCGCACCTGTTGAGCTCGGATCGA
GAATTGCGACGGAGCCCTAAAGTTTATCTTCCTGTCCATGGCAAAACCTGAAATTGAACGTCTGATTGAGACAGAATTGT
TACACCGATACAGAGAAGGTGAAGCCACTTTAATTGGAAGTCTCTGTACCGGAACTAGTCCCTCCATTGCCGGAAAAAAA
AAAGTTTCGAACTTTTGAAGAAGAAAGAAAATTCAAATGGTTTTTGTAATTTATGGTCAAACAAAAGTTTATATAGAAGT
TGGATTATGAATATTTTTGGTAGTTGGTGTGATTAACACGTGGGTTAATAGTAAGACGGCGATTTTTTTTTGCAATGGTT
GGTGAAAAATACAGTTGAGCAGAGACTGGTCTAGTCTTTACCTTTGATTTGTCACATTTTGATTGTTTTTCGTTTACTAC
ACTACTTTGGTTAGGAAGTCTTCTATACTTTGGTTAGGAAGAGTTCAAATTCCTTCAAAAGTTCATTCCTTAGTTCATTC
CTTCAAAAGTTCTCCCTTCAAAACTTCTTGTATAGTACCTTATGCACGGTTCATCCACTTAAATGCACTCCAGTTCCTCG
AAGCCAACCTTTTTCTTAACCTTACTTCTAAACTCCATATATACCAAGTTCCTGACACTCATCTAGGGAACATGTAATAA
TTTTGCTCAATTTCTTTTGTTCTATAAATCTTCAAAGACATTCGATTACAAAAGTATTCTAATTTTGCTTTCTCCAAACC
TAATTTACGTAGTTAATTCAAACTTGAAAAAAACAAAAATTAATGGAACAATTTTACGAGATTGAAAAAGCTAAGAAAAC
AATTAATAACTAAATGTAATTCGGTGCATTTAGTTATATTTAGCTATAATTTTATAACAAATAACATATTTTAAATAACA
TATCTTAAATAATTTGATATCAAGAAAAATTTAGTTATATTTATTAAAATTATATATAATTTGTTTTTTGCAAATTTTAG
ACAAAATTTAGTAAGGTTAAACTAATTTTTATTTATGACTATTTTTTTTTGTTTTTTTTTTCTTTGAAAACCGAAGGAAA
ATGATCAAAATTCGTCACCTTTCCTAACCAAAAACAAATAGAATAATCATAAAATCCGAAAATTCTCCAACCCGAATTAT
TCTAATTCAAATAAATCCAAATGTTTATACCTAGATAGTGATATGTCTTTTCTGCACATTCTCATGTTTCAAATCATTAG
TTAACATTTAGTTCATATATATAAATAACCATACGTTAAGTTGATGTATAAAACATCTTTAAAGTTAAGTTATGAAATGA
CATATATTGACAAAAAAAAATAATGACATGTTTCCCGAAATCAAATGGTCATTTTCACCATATTATCACTGTCTAATGAC
GTCAGGATAATACTTGAAAACGTTGTAGCAAAGCCGGGAG
>AT2G04395.3 | chr2:1529955-1532954 REVERSE LENGTH=3000
TCTCTCTCTCATCATGTACCTAATTGAAAGTCAAATATATTAAGAGTGAAACAAAAAAATACTAAATTTCAACTTGCATA
ATTTGTCATCTAATTGAAAGAGACCTCAACAAGGGCAGCCAAGCTAAGCTTCTTGCAAATCTTAAGCAAGAAGGTTATTT
CTAGGTCAGCCAATACAGCAGCAATAAGCAGTACTGCATCTGCGCCTTTAGTCCGAGCATAGTAGATCTGCCATGGATCT
ACAACAAACTCTTTGCATAATAGTGGACACTGCAATAATTTGAAAAACATGGATTACACAAAGTGTTTTGATAATAACGC
ACCAAAAGCACCAGAATTTGTTAAGAAAATACCTTCACACCAGCGCTCCTTATTGCTTCCAAGTTTTCAAAGCCTCCCTG
TTGAACAACATCAAGATAAGAACTACAAATGTTAAAAACTTGTTGAAAATGTGAGTAAGATATCTGCAACTGAATACACA
AGTGAACCTGGAAATACTTCTGGTCTGTCAAAACGCTGAGGCATGCTGCTCCGCCTTTTTCATAAGCTTGAGCAATCTCG
ACCTGTAAGACGATAAGCATTAACATCACAGCCAGAGGAATCATGAACACCTTGCGGGTTTAGATAAAAGAACAATAGCA
AATCATATTGGAAACTGTTCACAATAAAAAGAAAAATGTTGATCTATTTCCCAAGGCCAAAGACTACAATGCTCAATGTT
CCAATCTTTTATCCATTGAAGAATCAACCTTTACTCGCTTAATCAGAGTCCACTAACTCAATTCGAGAACACGATCTAAA
GTCATAAAGGAAAGAAACAGAAACCAGTATAACATACCGGGTCAAAATTCTCTTTTAAGATTCCTCTACTTGGAGAAGCC
TTCTTAACCTCAGCTATCAAGCCAGGGAAGCCAGTTCTTTTATGAGCCATCCTAAGAGCCCCAACAAAATCCCTAGTAGG
AGGAGCATCCTCTACAGCTTTCTTCAGCACGTCAAGCGGATTTAGCTCCTTCATCTGAAGAACCAAAAGACAACCACCAT
TAAGAAAAACTCACACAAAGCTCTGAAAAGAAAAGTCTTGTAAAAAGAAAGTCTTTACCCGGGAAACTTCTACGTCTTTG
TACCATGTGATCTCCTCCAAGATATTACGAGGAGAATCAGCATCATTGTTATGCAATCTCAACTCAAATGGTCCAGAGTA
TCCCAAAGGAGCCTTACTTGGTGGTTTTCTCCTTATCCTAATACCTTGACTAATAGCTAATTCCTCCTGATACATCTCTA
CTTCCCATTCCTTGATTCTAAGAACATTTCCTTTATCCTCTACTGATGAAGAAGACACAGCTAAGCTTTCCTTCAAATCC
GACTTATCCAAAACAAAAAGGCAAACACTTTCAGCAACAGATTGATAACATTATAATCAGAAACCCCCAATTTTGTTCCA
GATAGGGTTTTAGACTCAAGGCAATCACAAAGTTCAATCTAACAACCGTGGACAACATAAATCACACAGAATCAAACGAA
AGACTCGAACTTTAATGGAGGGTGTTCATAGAATCCAAAAAAGGAGAAAAATTTGGTCGCACCTGTTGAGCTCGGATCGA
GAATTGCGACGGAGCCCTAAAGTTTATCTTCCTGTCCATGGCAAAACCTGAAATTGAACGTCTGATTGAGACAGAATTGT
TACACCGATACAGAGAAGGTGAAGCCACTTTAATTGGAAGTCTCTGTACCGGAACTAGTCCCTCCATTGCCGGAAAAAAA
AAAGTTTCGAACTTTTGAAGAAGAAAGAAAATTCAAATGGTTTTTGTAATTTATGGTCAAACAAAAGTTTATATAGAAGT
TGGATTATGAATATTTTTGGTAGTTGGTGTGATTAACACGTGGGTTAATAGTAAGACGGCGATTTTTTTTTGCAATGGTT
GGTGAAAAATACAGTTGAGCAGAGACTGGTCTAGTCTTTACCTTTGATTTGTCACATTTTGATTGTTTTTCGTTTACTAC
ACTACTTTGGTTAGGAAGTCTTCTATACTTTGGTTAGGAAGAGTTCAAATTCCTTCAAAAGTTCATTCCTTAGTTCATTC
CTTCAAAAGTTCTCCCTTCAAAACTTCTTGTATAGTACCTTATGCACGGTTCATCCACTTAAATGCACTCCAGTTCCTCG
AAGCCAACCTTTTTCTTAACCTTACTTCTAAACTCCATATATACCAAGTTCCTGACACTCATCTAGGGAACATGTAATAA
TTTTGCTCAATTTCTTTTGTTCTATAAATCTTCAAAGACATTCGATTACAAAAGTATTCTAATTTTGCTTTCTCCAAACC
TAATTTACGTAGTTAATTCAAACTTGAAAAAAACAAAAATTAATGGAACAATTTTACGAGATTGAAAAAGCTAAGAAAAC
AATTAATAACTAAATGTAATTCGGTGCATTTAGTTATATTTAGCTATAATTTTATAACAAATAACATATTTTAAATAACA
TATCTTAAATAATTTGATATCAAGAAAAATTTAGTTATATTTATTAAAATTATATATAATTTGTTTTTTGCAAATTTTAG
ACAAAATTTAGTAAGGTTAAACTAATTTTTATTTATGACTATTTTTTTTTGTTTTTTTTTTCTTTGAAAACCGAAGGAAA
ATGATCAAAATTCGTCACCTTTCCTAACCAAAAACAAATAGAATAATCATAAAATCCGAAAATTCTCCAACCCGAATTAT
TCTAATTCAAATAAATCCAAATGTTTATACCTAGATAGTGATATGTCTTTTCTGCACATTCTCATGTTTCAAATCATTAG
TTAACATTTAGTTCATATATATAAATAACCATACGTTAAGTTGATGTATAAAACATCTTTAAAGTTAAGTTATGAAATGA
CATATATTGACAAAAAAAAATAATGACATGTTTCCCGAAATCAAATGGTCATTTTCACCATATTATCACTGTCTAATGAC
GTCAGGATAATACTTGAAAACGTTGTAGCAAAGCCGGGAG
>AT2G04400.1 | chr2:1528208-1531207 FORWARD LENGTH=3000
AAAGAGACTCTTGAGATGCTTGCTTCTCTAGGAATGTCTGACACTCTCGGCATCTCTGCAGTCGACCCACAACAAGCTAT
GGCACCAATCCCTGCTTTCGGCGGCGGCAGGGCACCCAGAAGATACTAAGATGGACGATTGGCTCTCTTTTTTCACAGTT
AGGGACAAGAAAGACTTGTGTGGTTGTTTATTGTTTCTTTTGATTATGTCTTAAACTCAATGTGAGACTCTTTCGTATTA
ATGGTTTTTGAGTTATGTGGAACCAAAATTGGAGTTCAAACATTGATGATAGTCTCTTATCATATATCCTAGTTTTTGCA
ACCTGTTAATCCAGGAGGTGACGGAAAACACCAGAATGAAATGTGTCCCAACTTTGATGATAGTCTCTTATCATACATCC
TAGTTTTTGGCACATAAGATTATAAAACAAAATGGTAAGAGATTCTTGTCGTAAGCAGAAAGGTGGGAAGTAGTTACTGA
AAGAAACCTCAAGAAGTACTAACCTCATGATCTTTTCAACTAAACGATCATCCTGAGCGATATGATGAACCTTTGTAGAG
CTGGTAACGTTGATTACCCAAGATCCTCTATCAACTTCACAGAGTAAATGGTAAAGTTTCACCCAATCACCAGGTTTAAC
CCGATAAAAGAGATGACTGCTTAGATGAACTCTCAAGATCGTTCCAACGGTTGGAAAGCTGAGCAGTACATCTCTTGACA
GTAAAGTATGAACAGAGAGACTGCTAAACATTGTACACCAAATAGAAGAAGAGTAAGCGTAGGATATGGAAAGCGTAGAG
TCAAGCCTGAATGAATGACTCAGCTCAAAACAGATAATCTGAAGATTGAAAACTCTTTTCCTTGCTAGTTAATACTCACT
TAGCCAGAATAGATGCTGGGGGTGCATCAGTCCCGTCCCAAACAAAAACAGCGCTCGTATCTTCATCGGCATGGAGAATC
TCCATCACAAGAAACAGCAGAAAACAAGGTAGTATCAGTCAACAAAACATAAAAGGTATACAGTTTGAGCCAAAAAAAGA
TTTGTAAGTAACAATGAAGTGCTTTCTCATGTTAATAGAGAGTATAGAGCATATTACCCTACACACCAAATCAAAGCGTT
TTCCTATCTACGGAGCAAGGTTTTGTTCTGTAAGATATACTCTGCATAGCTAAGTACCAAAACAGGAAATGAAAGCTTAT
TGGAACTACATTGGTAACAAACCAAATCCTCACCTTCGAACAAGGCAAAGGAAGAAACCCATCTACTACAAGCAGCGTTT
ACTCTTTTTCCACTATCAAAAGTTTGCATCTACACAATAAAAATCCAAACTTTATTACCTCCTCCACAAAACACACAAGG
AAAATGAAGACTCTTTGTGCCTTAATGCGAGTAAACAGAATCATGTCGTCGTGGTTCTTGATTTGAGGAAGTTGTTCAAG
AGTCCTACTATATACATTAACAGTAAGTCCAGGACTTGGATACGTATCATCAATTATCCGGAGAGTACAAATCCAATCTA
AGAAAAAAATCCAACTTTCAGATTTTGGGTAAAATGTTAGAGCTTTCACAAAACAAATTATATGTATTTGAGTCAAATTT
AGGGGGTTTAGGATAAGTACCATTGTTGCGACATTGTTTTGGTTCTCTTTGTTCAAGGACGATACCAATGAGACTGACTT
CTTGGTTGATGAGTTTAATGGCGTCTTTGATTTTGATGAGCTTCGGACTGTCTCTCTTCTTCGCCATCTCCCGGCTTTGC
TACAACGTTTTCAAGTATTATCCTGACGTCATTAGACAGTGATAATATGGTGAAAATGACCATTTGATTTCGGGAAACAT
GTCATTATTTTTTTTTGTCAATATATGTCATTTCATAACTTAACTTTAAAGATGTTTTATACATCAACTTAACGTATGGT
TATTTATATATATGAACTAAATGTTAACTAATGATTTGAAACATGAGAATGTGCAGAAAAGACATATCACTATCTAGGTA
TAAACATTTGGATTTATTTGAATTAGAATAATTCGGGTTGGAGAATTTTCGGATTTTATGATTATTCTATTTGTTTTTGG
TTAGGAAAGGTGACGAATTTTGATCATTTTCCTTCGGTTTTCAAAGAAAAAAAAAACAAAAAAAAATAGTCATAAATAAA
AATTAGTTTAACCTTACTAAATTTTGTCTAAAATTTGCAAAAAACAAATTATATATAATTTTAATAAATATAACTAAATT
TTTCTTGATATCAAATTATTTAAGATATGTTATTTAAAATATGTTATTTGTTATAAAATTATAGCTAAATATAACTAAAT
GCACCGAATTACATTTAGTTATTAATTGTTTTCTTAGCTTTTTCAATCTCGTAAAATTGTTCCATTAATTTTTGTTTTTT
TCAAGTTTGAATTAACTACGTAAATTAGGTTTGGAGAAAGCAAAATTAGAATACTTTTGTAATCGAATGTCTTTGAAGAT
TTATAGAACAAAAGAAATTGAGCAAAATTATTACATGTTCCCTAGATGAGTGTCAGGAACTTGGTATATATGGAGTTTAG
AAGTAAGGTTAAGAAAAAGGTTGGCTTCGAGGAACTGGAGTGCATTTAAGTGGATGAACCGTGCATAAGGTACTATACAA
GAAGTTTTGAAGGGAGAACTTTTGAAGGAATGAACTAAGGAATGAACTTTTGAAGGAATTTGAACTCTTCCTAACCAAAG
TATAGAAGACTTCCTAACCAAAGTAGTGTAGTAAACGAAAAACAATCAAAATGTGACAAATCAAAGGTAAAGACTAGACC
AGTCTCTGCTCAACTGTATTTTTCACCAACCATTGCAAAAAAAAATCGCCGTCTTACTATTAACCCACGTGTTAATCACA
CCAACTACCAAAAATATTCATAATCCAACTTCTATATAAACTTTTGTTTGACCATAAATTACAAAAACCATTTGAATTTT
CTTTCTTCTTCAAAAGTTCGAAACTTTTTTTTTTCCGGCA
>AT2G04410.1 | chr2:1535041-1538040 REVERSE LENGTH=3000
TCGGTATTTGCGGAATTCTACTTTAAAAAAAAAAACATAATACCAAAGGGGGAACGCAACTAGATGATGAAACCATATGA
CTAAAATTATCATGTAAAAAACTATTAAATAAAATATTTGCTAAATATTATTTACTATATAATATATTAATATGGAAGAT
ATATTAAAAAAATATATCATGGAAGATTATTGATAAATTCTTTCATGTTATGGAAGATCTATTAAAGTGAGTTTGAATGG
TTCATATGATGTTAATTTATTCAATTCTAGTCAAAACCATTAAAATGAATAATAGAAATATTATAAAACCAAAAGGTAAA
TCATCAATATTTTGACCAAAAAGAAAGGTAAATCCTAAATATAATATTAAACTTCATAAAAAAATGTTGAATATTTTTTT
TAAAGAAGACAAGAGATGTCCTCTTATTACGGATTCTTAACACTGATTTTGATTACTTTTTCTAGGTTTTTCTTTCTTTT
GAATCTAACTATATTTTCCGATAAAAAAAACTTGGTGTATTCTCAAGAAACATCTAATGGCCATCACAAAAATGTCATCT
CTTATAATACTTTCATTGATGATGTTGACTTTCATCTATATTCCCATGATTTCAGGTAAAAAATTTATCTGTTTATAAGT
AATTATCTCATTTTTTTCATAGATTATCTTAAGAAAATGATAGTTTTGCCACTTGAGTCTTTTTTTTGGTGGAAATCCAC
TTGAGTCTAAATAGTAAATAGTAGATGCAAAGAAGAAGAAAAAAAATTATGTGGGGGCAATAAAAATCTTTAAATGTTCT
ATTGACTATTTTTTTACTGTTGATATATGAATCAAATAGGGCAATTCAGAGGAATCAAACAGTGTGAGATGAAATGTTAT
AGCACACCAGAATGCAATGCAACATGCTTACATGAAGGATATGAAGAAGGGAAATGTCTGAAAAGTTGGGATGGTGGAGT
TGAGTGTTGTTGTCTAGGCCTCCTGGCTAGTTCTCATCAAGATAGTTCTCCTATTTCTAGTCCTCACTATATAATATTTC
ATGGCATATGTATTCTCAATATATGAATTCAAAAATATATATTCAAATATTATGATCGACAATATCTCATCCAAGTTCTA
CACTAATCAAATTTTATATCCATTATCATTACTTATTCTCACTGCAATCTCCACAGATCAAAAGTCTTCTCTTTTGTGCC
AAACATTCTCAGATTTATTCTTCGCACTGAACCGATTGGTTATTTCGGTTAACCGTTATTTCGAATTTGGGATAAAAGAA
AACAAAAATAACCGATTTTGGGAAAAAAACGGCGAGACGAGAGAGAGATATAAGTAGTTATGGGCGTTAGGTTATTCATT
CGGTTTTGGTTTCTATTAGGTTATCGATTCTTTTGGTTCTAATGTTTAATCCATTCGGTTATTTTGAAATGTTGGTTCGG
TTCCGGTTCTTTCGGTTTAAATATTTAGTATCCATTCGATTATTTTGCTTTGTATATTTTTCGATATTTCAGTTATTTTT
AAGTATTTTTATTATTTTATATATATTTTCAAGTATTTTAATTATTTAGTATAAAAATAACTAATATTTTAAAAATATAA
TTATATTTCCGATATTTTTGATTACCCGAAATAATTCAATTTGGTACCGATTCGGTTTCGGTTCTTTCGGTTATAGAATT
TACTATCCATTCGGTTATTTCAAATTTTCGGTTCGGTTCGATTCGGTTTAATTCTTCGGTTTCGGTTCCGTAAGTTCGGT
TTGGTTTATTTCCCCAGGTTTTTTTTTTTTAACAATTTCTTTCAATTGATATGATTAATAGTGATTACAGTGTAGGGCGT
TTGTGATAAAATTTGGTACAAAGTAATGATAAATAAAGGAAGTGTCTTGTGGCAGATGAGATTTTGCAAGCATATCAGCC
GGTTGGTTGTTCGTTCTCGGCGTCCAACTGAAAATAACTTCTTCAAAACGTTTGCTCCATGACCAAGCTTCACGTATCCA
ATTAAAAGCTCCAAAATGCATTTGTTTTCTGTTCAGTAGTTCTTCCACCTGTTTGCTATCACCTTCAAAGATGACTTTAC
GGTACCCTTGACTCCAAGTATGCTGCATGGCCATGACCAAAGCTTGGAGTTCACTTTCCAAAGCATTATTCATTGTTCCT
CCAACTGCTTGTGCTGCTCCTTTATAGAATCCTTTGTCGTCTCTGATTAGCCATCCTGAGTTTGTTTGTTGTGTGCGGTA
ATTGAAAGAGCCATCATAGTTGCATTTAATCCATCCCATTGGTGGTTGTTCCCATTTCTGATGTGTCGATTCCCGATTGT
TGCAGCCTTCTCTTACTGTGTAATGATTCAGACTTTGGATATATTCTTGCGCATTCTCCCATTCTTGTACGTCATCCTTT
GCTCGCTTTAGTGTACTTTGCCAAGATAAATTCTGGTGCTGAAAAACAAGCTGGTTTCTACTCCTCCAAAGTCTCCACAT
AATCCAAAGTGCAAGTTGAGATAGTTGCGGTTGATTTTTAGCCAAAATTCTTGATAGAATGATCTCCAACTTTGTCTCTA
CCGATGCACCAACGCTTGTTAGAATATGATGGGGAATGCCCGATGCGCGCCAAACCTGTTGAGCATAAAAACAATCAAAA
AATAAATGCTGTGACGTTTCCTCATCCTGACAGCATCTGCGACATATAGAATGGTTGTTGATGTGTCTGCGACGAAGATT
ATCTCCCGTTGCTAAAGCCTCAGAACAAATCTTCCATAAGAAATGTTTCCCCAGGTTTATAGATAAAAGAATGGTTTACT
TCACTGTTGAAACGTTCAAAACAAAATAGCAAAAAAAAAAGACATAACGGGCCCATTAAGGCCCAAAATATCATGGCTCC
TACATTTTCGCCTAATCCCCAAAATTTCACCAAAAAAGATAAAACAAAAGCTGAAAGGAGGAAACCAGAGGAAGGAGACG
ACGACCACCACCACAACGCATCTCAGCTCTTCCTTAATCC
>AT2G04420.1 | chr2:1532561-1535560 FORWARD LENGTH=3000
GGCTTTGAAAACTTGGAAGCAATAAGGAGCGCTGGTGTGAAGGTATTTTCTTAACAAATTCTGGTGCTTTTGGTGCGTTA
TTATCAAAACACTTTGTGTAATCCATGTTTTTCAAATTATTGCAGTGTCCACTATTATGCAAAGAGTTTGTTGTAGATCC
ATGGCAGATCTACTATGCTCGGACTAAAGGCGCAGATGCAGTACTGCTTATTGCTGCTGTATTGGCTGACCTAGAAATAA
CCTTCTTGCTTAAGATTTGCAAGAAGCTTAGCTTGGCTGCCCTTGTTGAGGTCTCTTTCAATTAGATGACAAATTATGCA
AGTTGAAATTTAGTATTTTTTTGTTTCACTCTTAATATATTTGACTTTCAATTAGGTACATGATGAGAGAGAGATGGGTC
GTGTACTTGGAATAGAAGGAATCGAGCTTGTTGGCATCAATAACCGAAGTCTTGGTAATATAGCTTTTGTATATATCGCT
AGTTCTCATATCTCTGGTTCTAGAATGACTTCATGGGGATGTGAGTTTTGTTGTGGACAGTTTAGTTCAGTTGAGGAGTC
TCACAAATCTTACATTTTTGTGTCACAGAAACATTTGAAGTGGACATCAGTAATACAAAGAAGCTTCTTGAAGGAGAGCA
TGGTAGACAAATCCGTGAGAGAGACATGATTGTAAGTACTTCCACTTTCCATTCTTCAACTGGTGTCTGTCATTTACTGG
AATATAATCTTGAGTCCTGACCATGATGAATCTTGTTGTGTGGGTTAAGGTGGTTGGCGAATCTGGTCTGTTTACACCAG
ATGACATTGCCTATGTACAAGCAGCCGGAGTCAAAGCAGTAAGCTTTCACAACCATCAAAACCTCTGCAAACATTAATCA
GATGAATGATTCGCTGTGATACTGATGTGTGAGCTTATTTTAATATTACAGGTTTTGGTTGGAGAATCCATTGTGAAGCA
GAACGACCCTGAGAAAGGAATAGCTGGACTTTTTGGCAGGAACATTTCTCATACTTAGAGACCATATCATAATACATCTC
CAAATACGTTTCCTAGTACATTTGTTTTGTATCTTGCTCTGTGAGTATTGAGGAAAGACTAGAAAGGTTTGTTGGTTCTG
ATGTTTAAGACATTTTCAAAAAACCATCGAATAAACTGAATCGAAATCGATTTACAGAAGTTTCCATGGAACCAAAATCA
ACAGAGAGATAGCAATATTTAAGTTGTCATTAACTCACAAGTGAAGAATACAACCCATCACACCAATACATAGAGAACGA
CATTGTTGTTATCTAGATACATTCAACCTTGCACAACAACCGGAGTCACTAAACACACCACTCGAAAATCCAAAAGTGAC
TGTCATGGCTTATCAGACAAGCTCCAGTCTTCTTGATGCAGTATGATTTTAGATATAGATAAAAGACCTTCCAAGGCAAA
CACCTCTCCACTTATTCTGCGCGTATACAGCAAAACCATTTTTTCTGCAAATCATGCAAGAAACAGTATAAGACATCCAT
AATATGATTAAAAGAAGAGGAAGAAGAAGAAGAAGAGATGCTGCGACTCACGGCGGGTTTCTCAAGAACTTCCCCATTTT
TATTATATCCAGGTTCATCTTTCCCTGGTGAGTCAGATTTTCCACCTCCTTTCTTCTCGTTTCTAGCTTTGTTGAAGATA
ACAGTAAACCCCTCAGCTGATGAAGGGTCATTAACATCCCATTCGCCAAACTTCGGCAACGGGCGGCCCTTGTCCTAGAC
ACAATCCAAACATTTCAATTCACCCGAGTGAGTTCTAAAAGATGATACTCAAGGTTGTCTTCTATGATTAAACTGTATCT
ATGTCCAACACAATAACTCGTAACAAAACATATACATGCAAAAGTTTCAGTAAAGCAAGAAGCTATATATGCAAAAGTAT
TGAAATCCAGAAGATGATATGCAAAGACAACAACTACACCATTCTTCTCATTAGCCCTATCCACTGTTCAAGATGTTACT
AAGACTTTCTCTTTGTCTATTCACTAATTTAGAATTAGCCAATTACAAGAGCAGAGCCATTATGAAAGATTAAAAACCAA
CACTTTCTCAACACCAAAATCTTGAAACTAAAAGTATTGATTTTTCCAACAGTAACTGAAAATCTATACAAAACATATAA
ACTTTTGTAAGATCAAGACAAGGAAGCTCCATTTCCTACAAGCAAAAACCAAGTCAAAATATTTCACATACGAATAAATC
CAAAAGAATAAAGGACCACAAAGAAAAAACGAGAGAAATGATCAATCTCGAAGCAAATCCAGGCGAACAACCAAAAGAAA
AGAATCAAACTTTAACAATTCCACCAAAAATAAGAAACCACAGAAACATCAAAATCAAAAGATGTGAAACTAGAAACAGA
AGAAACAGGAAATATCAAGATTCATAGATTGAACAAGATGGAGACAAAAAGAGAGGGAGGGAGAGAGATCGTACTGCCAT
GGATTAAGGAAGAGCTGAGATGCGTTGTGGTGGTGGTCGTCGTCTCCTTCCTCTGGTTTCCTCCTTTCAGCTTTTGTTTT
ATCTTTTTTGGTGAAATTTTGGGGATTAGGCGAAAATGTAGGAGCCATGATATTTTGGGCCTTAATGGGCCCGTTATGTC
TTTTTTTTTTGCTATTTTGTTTTGAACGTTTCAACAGTGAAGTAAACCATTCTTTTATCTATAAACCTGGGGAAACATTT
CTTATGGAAGATTTGTTCTGAGGCTTTAGCAACGGGAGATAATCTTCGTCGCAGACACATCAACAACCATTCTATATGTC
GCAGATGCTGTCAGGATGAGGAAACGTCACAGCATTTATTTTTTGATTGTTTTTATGCTCAACAGGTTTGGCGCGCATCG
GGCATTCCCCATCATATTCTAACAAGCGTTGGTGCATCGGTAGAGACAAAGTTGGAGATCATTCTATCAAGAATTTTGGC
TAAAAATCAACCGCAACTATCTCAACTTGCACTTTGGATT
>AT2G04425.1 | chr2:1537505-1540504 REVERSE LENGTH=3000
CTACAAACTCTGCATCAATCTGAAGCAAAAGACAAAAGGAAAACACGGAGTTTAGATTACAGTATCAATATAAAACCCAA
GAGATATATATGTTTGTCAGGGTTTGAAGACGGATACGTACATCAGTTTCTTCTTTCACTTCCCTAACTGCTCCAGCCCA
GATACTCTCACCCTGTGGATTTGATATATTCAGTTGGCCAAGATATCAAAGGTAAGTGCAAAAACATACCCAAATCAATG
ACTCTTGTACAGTGCTAATAACTTGTGGTTGATACCATCAAGCCTTATCATTGGAATCAATGTGTGACAATATCTCTATA
TCAAGTTTACATGCTCAAGGAGCCACACCTCTATGAAGTTTAGCATTCATTAACTTGTATTTTACCAAAGTAGTGACCTA
ATCGATAAAATTACACACACACATAAAAAGATGTGCCAAGATCCAATAAACTTACCTCTTTAATAGTACCGGTAGGCACC
TTCCAGACATTTTTATCTTTGAAATATCCACTATTCTCCTGAACCACAAGCATCTAGAAATGGAAAAAAATTCATTAATG
TTCAATCAAATGTAAGTTTCAGCTCTTGTTGTACCAGAGACCAAAACTAGAGTCGGCAATAAATACACATCATGTTCATG
TAGAGAAAATGCAGACCTATACACTAAACAGAATATTTGTCCAGTTACTATTGATATCTAAAGCCAAAAATGTTTACCTA
ATTGACTCTACTGATATATCTCAAGCCTAAAATGTTTTCTATTCTCTCTATTTTTAACAATTTGACTCTCTTTCAGACCA
TTTACATTCAAAGTGATGGACTTGAAATACATAAGAATTGTCTTGTTACCTCTCCGTTCTTGTTTAGGACAAAAGCACCG
ATCCCAATACGATGAGAAGCATTGCAAGGAAGAGTGCTAGGTGGCTCTGGAAGCCAAAATGTAAGCATCACATACTCATT
CTCGGCATGGTGGTATGTAAACCCTTTCTAACAAAATCACCAAACATAATTTGATCACCAAAGCTGAACAAGAATCAATC
CTAAACAAAAATTCTATCCATAACATCTTCTAACCTTAATTGCAGTATCAACAAGACTAGATAGCTCACTAGGCAGCTTT
ATCCAAATCCCCTTCTTCCCCTATCCCAAAAGGCCAAAGTCAGTCATTAGCAATAGAAATTCATGTCAATGAAGCAAAAC
AAAAAAAACCAATAACATTTTGACAGAAACAAAAAGACACTATCACAATGTTTAAATCCAGAGGTCTATATCTTAAAAAC
TGTTTGAGATTAGCAGCAATGATTCAAAGACGACCATTTTAAAGAAATTTGGAAAGATTGAATCTTTTTAATACCTGATC
CTTCCAAGCCTTAAGTGAAACATCAAGCTTTGAATCAAAATCACCAATAGTCATGGATTCCACTTCCATCAAGTTCACCA
CAGTACCTCCAAATCTGTCTTCTTCTCCATCAAGTAATGAGATTTCAAAAGCTTCACCGTCCATGCTACAGTATCTTTGA
CAACAAAACACAAGAAAAGCAAAGTTTTTTGTCAAACCCATGTCGCTTCAATCAATCAAAACAGAACCCAAAAGTAAATG
TTAGTAAGAGAGAAGAAAGACCTTAAGAGGAAACTGAGTTATCGTATCTGTGAGACACTTTAGGTTTATTATACAAATCA
AAGGAGAAGACTTTGATAGGATTCAAGAATTTCCAGGCAATGAATTGGTAATCGAGTAACAAAAAGGTTGAAGAAGAAGA
AGTCAACGAGGTTAGAAGCAAGTGCATATTGATTATGGATCGATGAATGTTCCTTTGGCTTACAATTTCGTGGAACGAAG
CAATCACAAAGAAAGGGTTTTTCTATTGAGAAATGACGATTCGGTGGTTGGGCCATCAAGCTCCGTCAACGGAACAGTTC
TTCCTCTCAGACAATGACGAAAAAGCACGGTGACTTTAAAAATTGGAACCGAAGAGGATTACATTGGTTCGGTTTGCAGT
GATCTCGATTCTGGTTTTTTATTAGAACCGAAATTGTTTCGGTCTATTGTTTCCAATTTTTATACCAAACCAAAATTCTG
GTTTTATACCAAGTATTTTGTTTCCATTTGATTTGGTTGTGTACCAAAATTCAAATCTGGTTTTTGTTAGAACCGAAATT
GTTTCGGTCTTTTGTCTCCAATTTGATTTGGTTTTGTACCAAACTGACATATGATTATACTTAATGAAACAAAACAAAAT
TATATTTGACAAACAGCATTTTTTTGATATCATATTTCAAAAATATTATAAAGGGAAAAGTTGTTCAAAAATCTATGATA
CTTTATTAACACTTTAATTAAAAAACTTTTTAAGACTGTTTATAAATGCGGTATAAACAATGTTTTATTTGACAAACACC
ATTTTTAAGATATCTTATTTTGTATTTTTTTTTTAAATAGACCAAAAACAGCGGTATCATAAAATCGGTATTTGCGGAAT
TCTACTTTAAAAAAAAAAACATAATACCAAAGGGGGAACGCAACTAGATGATGAAACCATATGACTAAAATTATCATGTA
AAAAACTATTAAATAAAATATTTGCTAAATATTATTTACTATATAATATATTAATATGGAAGATATATTAAAAAAATATA
TCATGGAAGATTATTGATAAATTCTTTCATGTTATGGAAGATCTATTAAAGTGAGTTTGAATGGTTCATATGATGTTAAT
TTATTCAATTCTAGTCAAAACCATTAAAATGAATAATAGAAATATTATAAAACCAAAAGGTAAATCATCAATATTTTGAC
CAAAAAGAAAGGTAAATCCTAAATATAATATTAAACTTCATAAAAAAATGTTGAATATTTTTTTTAAAGAAGACAAGAGA
TGTCCTCTTATTACGGATTCTTAACACTGATTTTGATTACTTTTTCTAGGTTTTTCTTTCTTTTGAATCTAACTATATTT
TCCGATAAAAAAAACTTGGTGTATTCTCAAGAAACATCTA
>AT2G04430.1 | chr2:1535944-1538943 FORWARD LENGTH=3000
TTGGAGTCAAGGGTACCGTAAAGTCATCTTTGAAGGTGATAGCAAACAGGTGGAAGAACTACTGAACAGAAAACAAATGC
ATTTTGGAGCTTTTAATTGGATACGTGAAGCTTGGTCATGGAGCAAACGTTTTGAAGAAGTTATTTTCAGTTGGACGCCG
AGAACGAACAACCAACCGGCTGATATGCTTGCAAAATCTCATCTGCCACAAGACACTTCCTTTATTTATCATTACTTTGT
ACCAAATTTTATCACAAACGCCCTACACTGTAATCACTATTAATCATATCAATTGAAAGAAATTGTTAAAAAAAAAAAAC
CTGGGGAAATAAACCAAACCGAACTTACGGAACCGAAACCGAAGAATTAAACCGAATCGAACCGAACCGAAAATTTGAAA
TAACCGAATGGATAGTAAATTCTATAACCGAAAGAACCGAAACCGAATCGGTACCAAATTGAATTATTTCGGGTAATCAA
AAATATCGGAAATATAATTATATTTTTAAAATATTAGTTATTTTTATACTAAATAATTAAAATACTTGAAAATATATATA
AAATAATAAAAATACTTAAAAATAACTGAAATATCGAAAAATATACAAAGCAAAATAATCGAATGGATACTAAATATTTA
AACCGAAAGAACCGGAACCGAACCAACATTTCAAAATAACCGAATGGATTAAACATTAGAACCAAAAGAATCGATAACCT
AATAGAAACCAAAACCGAATGAATAACCTAACGCCCATAACTACTTATATCTCTCTCTCGTCTCGCCGTTTTTTTCCCAA
AATCGGTTATTTTTGTTTTCTTTTATCCCAAATTCGAAATAACGGTTAACCGAAATAACCAATCGGTTCAGTGCGAAGAA
TAAATCTGAGAATGTTTGGCACAAAAGAGAAGACTTTTGATCTGTGGAGATTGCAGTGAGAATAAGTAATGATAATGGAT
ATAAAATTTGATTAGTGTAGAACTTGGATGAGATATTGTCGATCATAATATTTGAATATATATTTTTGAATTCATATATT
GAGAATACATATGCCATGAAATATTATATAGTGAGGACTAGAAATAGGAGAACTATCTTGATGAGAACTAGCCAGGAGGC
CTAGACAACAACACTCAACTCCACCATCCCAACTTTTCAGACATTTCCCTTCTTCATATCCTTCATGTAAGCATGTTGCA
TTGCATTCTGGTGTGCTATAACATTTCATCTCACACTGTTTGATTCCTCTGAATTGCCCTATTTGATTCATATATCAACA
GTAAAAAAATAGTCAATAGAACATTTAAAGATTTTTATTGCCCCCACATAATTTTTTTTCTTCTTCTTTGCATCTACTAT
TTACTATTTAGACTCAAGTGGATTTCCACCAAAAAAAAGACTCAAGTGGCAAAACTATCATTTTCTTAAGATAATCTATG
AAAAAAATGAGATAATTACTTATAAACAGATAAATTTTTTACCTGAAATCATGGGAATATAGATGAAAGTCAACATCATC
AATGAAAGTATTATAAGAGATGACATTTTTGTGATGGCCATTAGATGTTTCTTGAGAATACACCAAGTTTTTTTTATCGG
AAAATATAGTTAGATTCAAAAGAAAGAAAAACCTAGAAAAAGTAATCAAAATCAGTGTTAAGAATCCGTAATAAGAGGAC
ATCTCTTGTCTTCTTTAAAAAAAATATTCAACATTTTTTTATGAAGTTTAATATTATATTTAGGATTTACCTTTCTTTTT
GGTCAAAATATTGATGATTTACCTTTTGGTTTTATAATATTTCTATTATTCATTTTAATGGTTTTGACTAGAATTGAATA
AATTAACATCATATGAACCATTCAAACTCACTTTAATAGATCTTCCATAACATGAAAGAATTTATCAATAATCTTCCATG
ATATATTTTTTTAATATATCTTCCATATTAATATATTATATAGTAAATAATATTTAGCAAATATTTTATTTAATAGTTTT
TTACATGATAATTTTAGTCATATGGTTTCATCATCTAGTTGCGTTCCCCCTTTGGTATTATGTTTTTTTTTTTAAAGTAG
AATTCCGCAAATACCGATTTTATGATACCGCTGTTTTTGGTCTATTTAAAAAAAAAATACAAAATAAGATATCTTAAAAA
TGGTGTTTGTCAAATAAAACATTGTTTATACCGCATTTATAAACAGTCTTAAAAAGTTTTTTAATTAAAGTGTTAATAAA
GTATCATAGATTTTTGAACAACTTTTCCCTTTATAATATTTTTGAAATATGATATCAAAAAAATGCTGTTTGTCAAATAT
AATTTTGTTTTGTTTCATTAAGTATAATCATATGTCAGTTTGGTACAAAACCAAATCAAATTGGAGACAAAAGACCGAAA
CAATTTCGGTTCTAACAAAAACCAGATTTGAATTTTGGTACACAACCAAATCAAATGGAAACAAAATACTTGGTATAAAA
CCAGAATTTTGGTTTGGTATAAAAATTGGAAACAATAGACCGAAACAATTTCGGTTCTAATAAAAAACCAGAATCGAGAT
CACTGCAAACCGAACCAATGTAATCCTCTTCGGTTCCAATTTTTAAAGTCACCGTGCTTTTTCGTCATTGTCTGAGAGGA
AGAACTGTTCCGTTGACGGAGCTTGATGGCCCAACCACCGAATCGTCATTTCTCAATAGAAAAACCCTTTCTTTGTGATT
GCTTCGTTCCACGAAATTGTAAGCCAAAGGAACATTCATCGATCCATAATCAATATGCACTTGCTTCTAACCTCGTTGAC
TTCTTCTTCTTCAACCTTTTTGTTACTCGATTACCAATTCATTGCCTGGAAATTCTTGAATCCTATCAAAGTCTTCTCCT
TTGATTTGTATAATAAACCTAAAGTGTCTCACAGATACGATAACTCAGTTTCCTCTTAAGGTCTTTCTTCTCTCTTACTA
ACATTTACTTTTGGGTTCTGTTTTGATTGATTGAAGCGAC
>AT2G04430.2 | chr2:1536001-1539000 FORWARD LENGTH=3000
ACTACTGAACAGAAAACAAATGCATTTTGGAGCTTTTAATTGGATACGTGAAGCTTGGTCATGGAGCAAACGTTTTGAAG
AAGTTATTTTCAGTTGGACGCCGAGAACGAACAACCAACCGGCTGATATGCTTGCAAAATCTCATCTGCCACAAGACACT
TCCTTTATTTATCATTACTTTGTACCAAATTTTATCACAAACGCCCTACACTGTAATCACTATTAATCATATCAATTGAA
AGAAATTGTTAAAAAAAAAAAACCTGGGGAAATAAACCAAACCGAACTTACGGAACCGAAACCGAAGAATTAAACCGAAT
CGAACCGAACCGAAAATTTGAAATAACCGAATGGATAGTAAATTCTATAACCGAAAGAACCGAAACCGAATCGGTACCAA
ATTGAATTATTTCGGGTAATCAAAAATATCGGAAATATAATTATATTTTTAAAATATTAGTTATTTTTATACTAAATAAT
TAAAATACTTGAAAATATATATAAAATAATAAAAATACTTAAAAATAACTGAAATATCGAAAAATATACAAAGCAAAATA
ATCGAATGGATACTAAATATTTAAACCGAAAGAACCGGAACCGAACCAACATTTCAAAATAACCGAATGGATTAAACATT
AGAACCAAAAGAATCGATAACCTAATAGAAACCAAAACCGAATGAATAACCTAACGCCCATAACTACTTATATCTCTCTC
TCGTCTCGCCGTTTTTTTCCCAAAATCGGTTATTTTTGTTTTCTTTTATCCCAAATTCGAAATAACGGTTAACCGAAATA
ACCAATCGGTTCAGTGCGAAGAATAAATCTGAGAATGTTTGGCACAAAAGAGAAGACTTTTGATCTGTGGAGATTGCAGT
GAGAATAAGTAATGATAATGGATATAAAATTTGATTAGTGTAGAACTTGGATGAGATATTGTCGATCATAATATTTGAAT
ATATATTTTTGAATTCATATATTGAGAATACATATGCCATGAAATATTATATAGTGAGGACTAGAAATAGGAGAACTATC
TTGATGAGAACTAGCCAGGAGGCCTAGACAACAACACTCAACTCCACCATCCCAACTTTTCAGACATTTCCCTTCTTCAT
ATCCTTCATGTAAGCATGTTGCATTGCATTCTGGTGTGCTATAACATTTCATCTCACACTGTTTGATTCCTCTGAATTGC
CCTATTTGATTCATATATCAACAGTAAAAAAATAGTCAATAGAACATTTAAAGATTTTTATTGCCCCCACATAATTTTTT
TTCTTCTTCTTTGCATCTACTATTTACTATTTAGACTCAAGTGGATTTCCACCAAAAAAAAGACTCAAGTGGCAAAACTA
TCATTTTCTTAAGATAATCTATGAAAAAAATGAGATAATTACTTATAAACAGATAAATTTTTTACCTGAAATCATGGGAA
TATAGATGAAAGTCAACATCATCAATGAAAGTATTATAAGAGATGACATTTTTGTGATGGCCATTAGATGTTTCTTGAGA
ATACACCAAGTTTTTTTTATCGGAAAATATAGTTAGATTCAAAAGAAAGAAAAACCTAGAAAAAGTAATCAAAATCAGTG
TTAAGAATCCGTAATAAGAGGACATCTCTTGTCTTCTTTAAAAAAAATATTCAACATTTTTTTATGAAGTTTAATATTAT
ATTTAGGATTTACCTTTCTTTTTGGTCAAAATATTGATGATTTACCTTTTGGTTTTATAATATTTCTATTATTCATTTTA
ATGGTTTTGACTAGAATTGAATAAATTAACATCATATGAACCATTCAAACTCACTTTAATAGATCTTCCATAACATGAAA
GAATTTATCAATAATCTTCCATGATATATTTTTTTAATATATCTTCCATATTAATATATTATATAGTAAATAATATTTAG
CAAATATTTTATTTAATAGTTTTTTACATGATAATTTTAGTCATATGGTTTCATCATCTAGTTGCGTTCCCCCTTTGGTA
TTATGTTTTTTTTTTTAAAGTAGAATTCCGCAAATACCGATTTTATGATACCGCTGTTTTTGGTCTATTTAAAAAAAAAA
TACAAAATAAGATATCTTAAAAATGGTGTTTGTCAAATAAAACATTGTTTATACCGCATTTATAAACAGTCTTAAAAAGT
TTTTTAATTAAAGTGTTAATAAAGTATCATAGATTTTTGAACAACTTTTCCCTTTATAATATTTTTGAAATATGATATCA
AAAAAATGCTGTTTGTCAAATATAATTTTGTTTTGTTTCATTAAGTATAATCATATGTCAGTTTGGTACAAAACCAAATC
AAATTGGAGACAAAAGACCGAAACAATTTCGGTTCTAACAAAAACCAGATTTGAATTTTGGTACACAACCAAATCAAATG
GAAACAAAATACTTGGTATAAAACCAGAATTTTGGTTTGGTATAAAAATTGGAAACAATAGACCGAAACAATTTCGGTTC
TAATAAAAAACCAGAATCGAGATCACTGCAAACCGAACCAATGTAATCCTCTTCGGTTCCAATTTTTAAAGTCACCGTGC
TTTTTCGTCATTGTCTGAGAGGAAGAACTGTTCCGTTGACGGAGCTTGATGGCCCAACCACCGAATCGTCATTTCTCAAT
AGAAAAACCCTTTCTTTGTGATTGCTTCGTTCCACGAAATTGTAAGCCAAAGGAACATTCATCGATCCATAATCAATATG
CACTTGCTTCTAACCTCGTTGACTTCTTCTTCTTCAACCTTTTTGTTACTCGATTACCAATTCATTGCCTGGAAATTCTT
GAATCCTATCAAAGTCTTCTCCTTTGATTTGTATAATAAACCTAAAGTGTCTCACAGATACGATAACTCAGTTTCCTCTT
AAGGTCTTTCTTCTCTCTTACTAACATTTACTTTTGGGTTCTGTTTTGATTGATTGAAGCGACATGGGTTTGACAAAAAA
CTTTGCTTTTCTTGTGTTTTGTTGTCAAAGATACTGTAGC
>AT2G04440.1 | chr2:1538523-1541522 FORWARD LENGTH=3000
GTAATCCTCTTCGGTTCCAATTTTTAAAGTCACCGTGCTTTTTCGTCATTGTCTGAGAGGAAGAACTGTTCCGTTGACGG
AGCTTGATGGCCCAACCACCGAATCGTCATTTCTCAATAGAAAAACCCTTTCTTTGTGATTGCTTCGTTCCACGAAATTG
TAAGCCAAAGGAACATTCATCGATCCATAATCAATATGCACTTGCTTCTAACCTCGTTGACTTCTTCTTCTTCAACCTTT
TTGTTACTCGATTACCAATTCATTGCCTGGAAATTCTTGAATCCTATCAAAGTCTTCTCCTTTGATTTGTATAATAAACC
TAAAGTGTCTCACAGATACGATAACTCAGTTTCCTCTTAAGGTCTTTCTTCTCTCTTACTAACATTTACTTTTGGGTTCT
GTTTTGATTGATTGAAGCGACATGGGTTTGACAAAAAACTTTGCTTTTCTTGTGTTTTGTTGTCAAAGATACTGTAGCAT
GGACGGTGAAGCTTTTGAAATCTCATTACTTGATGGAGAAGAAGACAGATTTGGAGGTACTGTGGTGAACTTGATGGAAG
TGGAATCCATGACTATTGGTGATTTTGATTCAAAGCTTGATGTTTCACTTAAGGCTTGGAAGGATCAGGTATTAAAAAGA
TTCAATCTTTCCAAATTTCTTTAAAATGGTCGTCTTTGAATCATTGCTGCTAATCTCAAACAGTTTTTAAGATATAGACC
TCTGGATTTAAACATTGTGATAGTGTCTTTTTGTTTCTGTCAAAATGTTATTGGTTTTTTTTGTTTTGCTTCATTGACAT
GAATTTCTATTGCTAATGACTGACTTTGGCCTTTTGGGATAGGGGAAGAAGGGGATTTGGATAAAGCTGCCTAGTGAGCT
ATCTAGTCTTGTTGATACTGCAATTAAGGTTAGAAGATGTTATGGATAGAATTTTTGTTTAGGATTGATTCTTGTTCAGC
TTTGGTGATCAAATTATGTTTGGTGATTTTGTTAGAAAGGGTTTACATACCACCATGCCGAGAATGAGTATGTGATGCTT
ACATTTTGGCTTCCAGAGCCACCTAGCACTCTTCCTTGCAATGCTTCTCATCGTATTGGGATCGGTGCTTTTGTCCTAAA
CAAGAACGGAGAGGTAACAAGACAATTCTTATGTATTTCAAGTCCATCACTTTGAATGTAAATGGTCTGAAAGAGAGTCA
AATTGTTAAAAATAGAGAGAATAGAAAACATTTTAGGCTTGAGATATATCAGTAGAGTCAATTAGGTAAACATTTTTGGC
TTTAGATATCAATAGTAACTGGACAAATATTCTGTTTAGTGTATAGGTCTGCATTTTCTCTACATGAACATGATGTGTAT
TTATTGCCGACTCTAGTTTTGGTCTCTGGTACAACAAGAGCTGAAACTTACATTTGATTGAACATTAATGAATTTTTTTC
CATTTCTAGATGCTTGTGGTTCAGGAGAATAGTGGATATTTCAAAGATAAAAATGTCTGGAAGGTGCCTACCGGTACTAT
TAAAGAGGTAAGTTTATTGGATCTTGGCACATCTTTTTATGTGTGTGTGTAATTTTATCGATTAGGTCACTACTTTGGTA
AAATACAAGTTAATGAATGCTAAACTTCATAGAGGTGTGGCTCCTTGAGCATGTAAACTTGATATAGAGATATTGTCACA
CATTGATTCCAATGATAAGGCTTGATGGTATCAACCACAAGTTATTAGCACTGTACAAGAGTCATTGATTTGGGTATGTT
TTTGCACTTACCTTTGATATCTTGGCCAACTGAATATATCAAATCCACAGGGTGAGAGTATCTGGGCTGGAGCAGTTAGG
GAAGTGAAAGAAGAAACTGATGTACGTATCCGTCTTCAAACCCTGACAAACATATATATCTCTTGGGTTTTATATTGATA
CTGTAATCTAAACTCCGTGTTTTCCTTTTGTCTTTTGCTTCAGATTGATGCAGAGTTTGTAGAAGTCTTGTCTTTCATGT
AACAAAACATCTCTTCATCCTTTCTTTATAAGTTATCCATTGATCGATTTCATCTTGACATCGTATTGTTGGTGTCTCGC
AGGGAAAGTCACCAAGCAGTGTGGCAAAGAAAAACGGATATATTTTTCGTCTGCGAGTTGGAAGCAAGAACTTTTGAAAT
CCAGAAACAAGATTCTGAGATCCATGCTGCTAAGGTAAAACATGTTACATATCTTGTGATGAATCTCAATTAGTTTACTG
AAGATCTTTTAACAGCCTAGCTCTCTTGTTGTGGGTTTCTCAGTGGATGCCGGTTGAGGAATACGTAAACCAACCCTATC
ACAACAAGGAGGGGAACGAGATGTTCAAGTTAATAGCTAACATCTGCTTAAAAAGGTCGCGGGAGAAGTACACGGGCTTC
GTTCTTACTACGAATTCAGCCAAAAAGAGCCTTTACTGCAGCGTCGATCACGCCAACCTCCTGAAGGAAACAGCTGACCA
AGCCTCCACCTCTCTCTCTGACTAGTCGGAAAGTGTTTCTGCTTCTTTGTTTCACGTCTTGTGTATTCAATTAAAGTTCA
CCAGTCTTGTGTGTCCAAAGACTGGAGACTTGCCATTAGTAATTCACCATGGTTTCCTTCTAAATAAAATGTACTGAAGA
AGAAACATTTGCTTGCGAACGGCTTTTGAGAAAGGCTTTGTTTTGGTTGATTTAATTCTGTTTTAGTTCTCTCTAGTGAC
ATTTATGACGATTTTTTTCCTTTGATACTTCATAGTTTATTCTCACTTTCTCAGCTGTATTGAAGACTAAAGAGAAATCT
CTAAACCATTGATTGTTGTTTACTAAAGAAAGAAGAAAATGGTTTATGGAAAACTATCTAGACTTTCTTTGTTTACGTTT
TCTTTGTGAGACTCTCAAAATCTCAATCCAAGAAATTCATAGTTGTTCTCTTTGGGATTTGGTTTTCTTGTTCTTGTCTT
TTAAGTTGTGATAAAGAGAGTTTTCCTTAGATACTGCAGC
>AT2G04450.1 | chr2:1540710-1543709 FORWARD LENGTH=3000
TGCTAAGGTAAAACATGTTACATATCTTGTGATGAATCTCAATTAGTTTACTGAAGATCTTTTAACAGCCTAGCTCTCTT
GTTGTGGGTTTCTCAGTGGATGCCGGTTGAGGAATACGTAAACCAACCCTATCACAACAAGGAGGGGAACGAGATGTTCA
AGTTAATAGCTAACATCTGCTTAAAAAGGTCGCGGGAGAAGTACACGGGCTTCGTTCTTACTACGAATTCAGCCAAAAAG
AGCCTTTACTGCAGCGTCGATCACGCCAACCTCCTGAAGGAAACAGCTGACCAAGCCTCCACCTCTCTCTCTGACTAGTC
GGAAAGTGTTTCTGCTTCTTTGTTTCACGTCTTGTGTATTCAATTAAAGTTCACCAGTCTTGTGTGTCCAAAGACTGGAG
ACTTGCCATTAGTAATTCACCATGGTTTCCTTCTAAATAAAATGTACTGAAGAAGAAACATTTGCTTGCGAACGGCTTTT
GAGAAAGGCTTTGTTTTGGTTGATTTAATTCTGTTTTAGTTCTCTCTAGTGACATTTATGACGATTTTTTTCCTTTGATA
CTTCATAGTTTATTCTCACTTTCTCAGCTGTATTGAAGACTAAAGAGAAATCTCTAAACCATTGATTGTTGTTTACTAAA
GAAAGAAGAAAATGGTTTATGGAAAACTATCTAGACTTTCTTTGTTTACGTTTTCTTTGTGAGACTCTCAAAATCTCAAT
CCAAGAAATTCATAGTTGTTCTCTTTGGGATTTGGTTTTCTTGTTCTTGTCTTTTAAGTTGTGATAAAGAGAGTTTTCCT
TAGATACTGCAGCATGGACAGTGAAGCACAACAGATCTCTTTACTTATTGGAAAAGAAGATAGATACGGCCGTGTTGAAG
TAAACCTGATGGAAGTTGAACCCATGAATGCTGAAGATTTTAATGCAAAGCTTGACGTTTCATTTAAGGCATGGAAGGAT
CAGGTATTAAAGATTTAATCCTTTGCAATGTTCCTTTGATATGGTTTTCTTTGAACATGAGTTTCTAGTGTCAGTGAATG
ACTTTTGTGGACATGGACTTCCAGGGGAAAAAAGGAATTTGGATAAAGCTTCCTTGTGAGCTTTCGAGTCTTGTTGACAT
TGCAATGAAGGTAATTAAGAAGATGTTATGTTTGTGATTTGGTAGTTTTGTTTTTTGATTGATTCTTGTTCAGCTTTAGT
GATCGAATCGGATTCTATTTTGGTGATTTTACAGAAAGGGTTTACGTACCACCATGCCGAGAATGAATATGCGGTGCTTA
GTTCTTGGATCTCCGACTTGCCTAACACTATTCCTGCCAATGCTTCTCATCGTATTGGCATCGGTGCTCTTGTCCTAAAC
AAGAACAGAGAGGTAACAATACATTACTACTACTTCATATTTCTCCTGGCTTAGCTGTTTGGTGTATCAGTATTGATTTT
CACTACGTTATGTTTATATATTGCTGAGTCTTGCTTTATTCTCTGGTACAACAAGACCTGAACCATACGTTAGATTGAAC
CTTGATGAACAAATTTCCATTTGCAGGTGCTTGCTGTTCAGGAGATCGATGGTGTTTTCAAAGATACCGGACTGTGGAAG
CTTCCTACCGGTGTTATTCAAGAGGTAAGTTTGATGTGATCTTGGCATATTTTTGAGTTTGGTATAGAGATATAGTCACA
CATTGATCTTATTTTACAAATCCAAGGAGGGTTTTAGTTACTGCAGATCTTTTAACACTCAATTGTTGTCGGTTTTCTCA
GTGGATGCCGATTGAGGTATACATAAACCAACCTTTTATTCCAGAACAGAGAGAACTTCAGGTACATGGCTAACATCTGC
TTGAAGAGGTCTCAAGAGAAGGAGTACTTAGGTTTCTCCAATGTCCTTACCAAGAATTCAACTGGTAAGGAGAGCTATCT
TTACTGCAGCACCGACCACGCGTACTTTCTCAAAGGAAAGCCTGATCATAGTTCTACTTCACTCTTCACAACTCTTTTGA
GAAAGTGTTTCTCTATTTAACCTAACCCTCTTTCTCCTTTTCTCCTGTAACCTAACTTGTTGTATAAGACTCTTAATTAT
TTTGTTTTTAAATTTTTCTTTGGTCTGATATATATATATATTTTTTTTAAACCCTACAGTAACGAATTGATTGGTATATT
TTAGAGTACAGAAAAAAATACATTTTTGACAGAAAACCAAACCAGTGGAAAACTAAACCTGATTAGACCGGAAAATTTCG
GTCTTAATTTGGTTCTTAAACAGTCTTAGCAAAATCGAACCAATGTCTTCAAGATTGTGAAAATGCTGTGCTATACGACA
TTCGATCATTCCTTGATAGAGCCTCTACTATATGATATACAACATTGGATGTCCAAGCTTCCCTTCACGTCTCTAGACTT
GTTCTAGAGGCGAGTCTATTTCCGATAACTTAATAAAATGGTAATTCAAAGACTACAACTACACTAATGTTTTGGTACAT
TAAATCATTTCTTCATATTATGGAAAAAATACATTTTGACAGAAAACCAGACTAGACCGAAAACATTTCGGTTTGACTTT
AGCAAAATCGAACCAATGTCTTCAAGATTGTGAAAATGCAAGCAAGACCCAAATGTGCCTCTTTGGTTCCAAAGTCGCTC
TGTAACTTAAGAGAGAGTGACTGTTCCGTTGACAGAGCAAAATGGCCCAAACCTATTGAAAACCCCAAAACCCTTAGTTT
GGAATCTCATCTCATTTTGCTTCTGTTCTTTTCCATGTAATTTCAACAAAGTTTGAAACTTTGTTTCTATAGCAACTCAA
TTACATGGAAATTCTTAAAAGTCTACTCTTTAAGTCGCCCTCTTGGCTGAAACTCTTAGCTTCTTGTTATAAAACCTGAA
GTTCGAAATCATTCCAATACCACAAATAACTCAACTTTCTTCAAGGTATGTCTCCTCTTACTCACATTTGATTTTGGGAA
CTTGGGTTTTCTTAGAATATGGATTGGTTCTTTTTGTAGC
>AT2G04480.1 | chr2:1555515-1558514 REVERSE LENGTH=3000
TTGCAGCTGCTAAGAAGTGGAGTCTTCATCAGCTGGATATATCTAATGCGTTTCTTAATAGGGATTTGTATGAAGAGATT
TACATGAACCTAGCGCCAGGATATACACCAAAAGAAGGAGAGGAAATACCTCCTAATGCAGTTTGCAAGCTAAAGAAGTC
TCTTTATGGACTAAAACAAGATTCGAGACAATGGTTTTTGAAGTTTCGTTCTACTTTGCTGTCTCTAGGCTTTCAACAGT
CTCATGCTGATCACACTCTATTTGTGAAAAAACAACAATGGCAGGTACATTGCTGTTCTTGTCTATGTAGATGACATAGT
AATAGCTAGCAACAATGATGAAGAGGTTGCAAATCTAAAAGATGATTTGAAGAAAGCTTTTAAACTTAGAGATTTGGGAT
CTTTGCAATATTTCTTCGGATTAGAAGTTGCAAGATCTGCCTCGGGTATATCTGTTTGTCAGAGGAAATATGCCCTGGAT
ATCTTAGAAGAAACTGGTATGTTGGCTTGTAAGCCATCTGCTATTCCGATGGAACCGAGTATCAAGTTAGTTGGTGATGG
AGCTGAACCTGTCATTAATGATTCGGCTTCTTATCGAAGATTGGTAGGGAAACTGATGTATTTGACTATAACTCGTCCAG
AAATCACTTACGCTATGAACAAGTTATGTCAATTCACTTCAGCACCAAAAGGGTCACATATGAAAGCTATTCTTAAAGTC
CTGCAATATATAAAAGGCACAATTGGAAATGGCTTGTTCTATTCTGCTACTTCTGACTTTGTTCTTAAAGGATTTACGGA
TGCAGATTGGGCTTCATGTCGTGATTCAAGAAGATCTACTTCTGGCTATTGCATGTTTTTAGGTGAATCAATGATCTCTT
GGAAATCTAAGAAGCAGCAAATGGCGTCTCATTCTTCTGCAGAATCTGAGTACCGTGCTATGCAATATGCTGTCAGAGAG
ATTGTGTGTTAGTTCATCTCTTATCTGATCTTCAAGTACCTCAACATGCTCCTGTGGCTTTCTTCTGTGATTCTACAACG
GCAATACATATTGCGAACAATTCTGTATTTCACGAACGGACCAAGCATGTCGAGCTGGATTGTCACATCGTTAGAGACAG
AATTATGAGTGGTCCGATTAAAATTCTACATGTGACTACTATCTTCAGCTGGCAGATGTGTTTACCAAGTCTCTGTACCC
GACACAGTTCAAGTCTATTGTTGGCAAGATGTCATTGAAGTACATGCCATCTTGAGGGGGCATAATAGAGTGTGGTTTAG
AGATAACCATACATTTGTTTCAGTAATGTAAACCGGTATAAGATAAACCGGGTTTTGCCACTTACTATAAAAGAAACACT
CTGTACTATTATTACATTTAATGAGAAATACAGAGAAATTTTACCTTTCTTCTTTCTCTCGTCTCTAACAAAATTGTTTC
TATTAGGACAAAAACGAGAGATTTCGAGAAATATTACCTCCCACATTATTTCGTAATAGGTCGAACGTCTCAAAGATTGG
TGGGATGTTGCAGCGTAACATTGTTGTCACGACCCACTAAAAATATTATTTTTGATAAACACTAAATTTTAAACCCATTT
CTCACGGCATTACTTGGACACAGTACTCTATTTGTGTCTACAACTCTACTTCTCTTTTGTTTTTACGATTCTCGCCATCG
CTTTTATTTCTAAAGGTTTGGGTTATGTCCACTAAAACATTGATCCATTCTTTTCATCCTTTAGTTAATTTTCATTTAGA
TAATACTCCTTCAGTTTCTTATTAATTGATTTTTTAGAAAACAATTTGTTGTAAAAAAAGAAGAGTTTTTTAGGTTTTCA
ATGCACTACTTATTAGTTATTATTGATGAATTTTAAATTTCAAAACAAATCATTAAATATCATTGGTTTAAAATTATAAA
AAAAATGGAAATCACAAAAATTAAAAAAGTTTAACTTTAAAGTTTAATTATTAAAAAGAGTATTATTTTTTAGTCAATTT
ATTTCGTTGGTCGGTTAAATGTTTACGTGTGATTCAAATATCTTTTTGATAGAGGTGACCATGATATTAAAAAATTGTTT
ATTTGTTTTGGTAATTTTATAAAAGATTAATTGATATCAAACACTTTTATTAATGTGTATAAAACAAGTAATTACACCAG
ACTGCATATTCACATTTAAAATGATAAACTAACAAAAACAATTGAGTGTACTCAAAACAGTTAGAGTTTCATGCATACTC
GTAAGTTTAAGATGGTTCCTAACTTTAAGATTGGGCCATATTCGTAGGTAAACAACATTCCTTTCGAGACCATTAACTAA
AGCTTTGGTTAATCAAAAGATTAGTTGGATAAGTATAATTAATCAGATTCATAGTTTCAAGGTTTTTTGTAGCCTATATT
GCAAACAATAGGCAACCTAGATATAGGTTTGCATCTGGCCGACAAGTGGCACCTTCTTTTTTGTAGGAATTTCATTTTTC
TTCTTTGTATTTGCATATATATAATGATGCGTTAACTATCACAAATTTTTTAAAAAAAAAATTGATTTAGTCTTTTTATG
TATTATCACTTAATAGTGTTTATTTATATCTGGACTACAAATTCAATAGCTTTTAGTAGTTAAGTTCCATAGTTTGTAAC
CATGATGTTACTATATAAAATGGTTACAAACTTAAAATTATTATTCTACATTATACTTTTAAGACATGACTACCAAAAAT
TTATGGATATTATTTAAGCGCTAATTAACAACTAAGTATACACATATAAAATGTATGGATCATGGCAAGTATATGTGATT
TGTTTCATATTCGAATTTTTTTATTTCATACTAGCTTTTTATTGCTTCGAAACATTAAAGAATTCAAATTTTTGAACAAA
ACAAAACGAATCAACGGATAATTTGACCACCCTGATATTGATAAGTATTGTTGTCGCATTATCTTTGGTTTTTAAACTTA
CTATAATTGTATAATCTTAAAGTAAGTAAGATGACGCCCG
>AT2G04495.1 | chr2:1561211-1564210 FORWARD LENGTH=3000
GATCTTGGAAGGTTTGTAATGTGAAAACGTGTGGCCAAATCTTTCCAAATCTCAGATGCATCACTAAAACGAAGAATGCT
TTTATAGATCTGTTTTGAAACCGAGTTTAGAATCCAAGATTTCACTAAACTGTTGCATCGTGACCAAATCCTGAACATAG
CGTTTGTTTAACTAGGTCGAGATATAGATCCATCAATAAAAGCAATCTTGTTCTTTGCATCTAAAGAAGTTTTCATCGCT
ATATGCCAATCATCATAATTTGTACCATCAAGAACCTCAGAAATTATAGAAATTCCAGGATTATCACTGTTAGAAAGATG
ATATGGAGAATGAATACTATCTGGATTATCAATCGATGATGTATAAACGGGAACAACCGGAGGAACAACCGGAGGAACAA
TCGGAGAAACAATCGGAGGAACAATCGGAGGAATTTCTGGCGAACTCTCATCATCATCATCACGATTCACTTGTCTTCGA
GCTGACGAAGCTACACGAGATGATCGACGAGGGATTTTGCGAGTTACAACCATTGTTAACAGAATCTGAAGAAAACTTGA
TCGATATTTGTGATTCCGGCACGTAAACCAAACGAATCTATCGAAGAAGAAGAAGATCAATGAGAATCATCAAAGAACAA
AGCAAAAAACGAAGAAGAATCGAATGAATTTTGAAAATTCATTGCTCTGATACCATAATAGAAACAAGTTTGTTAGAGAC
GAGAGAAAGAAAAAAGGTAAAGGTTCTCTGTATTTCTTTTATAGTAAGTGGCAAAACCCGGTTTATCTTATACCGGTTTA
CATTACTGAAACAAATGTATGGTTATCTCTAAACCATACTCTATTATGTCCAAAATTAACTTTTCCCATAATATACAAGA
GGGGTAGTTCCAAAAGTACACAGTTTGAAAGTCGTAAGTTTTCACTTGTGGACAATCTATGGCCTTGGAAATTTTTGTGG
AGAAATCCATGTCCTCGTTCCTACGTACATTACATTCTACCCATAAAATCTTTGTTGGAACCGGATGAGCGAGTGCTGAA
TTGGGTAGCAGTCGCAATAGTATATAGACTTGGTGTGTTTTGTCGATTAGTGATCGGACACATCTTTGCTTCGATAAAAC
TTCGCTCTAAGGTCAGAACTATCAATCCCATCTCTCACAGTTTGTCTAAGAATCCGTCAAGCTTCTACTCCATAAACTAG
TTCGTCTACTGTTTCTCTTTAATATTATTTTTTTTCTTTCCTTTTGCTTTGTAGTTTTATTTTAGACTAGTCGTCGTAAT
TTTATCTTTGGTGATTTTCTAATAAACTTGTCGATGTAATGATTGTAGTGCTCTTACCATTTCGTGATTATCTTTGTTTC
TCATTTCTCAATTATCAATCTTGAAAGAGAAAATCTTTAGAAAAGCTAAAGCTTTACGGAAAAATCTTGACGAGTGAAAT
CGTAATGCTAAAATTTGATATAGATTTTTATCGGTTACAAATTAAATCACAAGATACTACAAAGAAAAATATACATTGAT
AGCGTAACGGCCTAACACAGATTACTCAAGATTAACTGTAATTTTTGTTTTCATATAAATAACATTTTATAAACGTTAGG
ACATAATTTGGCTACTATAACATTTTATTAACACTAATATATAATTTTATTACGCGGAAAACTATAATAACTTGTTCCGC
TAAACTTAGCCAAAATTTAGTCTTCTGCCTATATTAACGAAAATAATTCACTCTATCATTAACACTTACACATATTTTTC
CCTTTCACCCAAAACTATCTCTTCCTAACCTAATTCTCTAATCCCTTGTTTTGGTTAGCTAACCAAGAAGATATCATTGA
AGAGCTAGTGGCTTTGCTTTCTCTTTACCTCATGACCTATTAATTACAAACCCATTTCTCACGGCATTACTTGGACACCC
TTGTTAGATAATTGACATGCAGACGTACAATATCTTCTTAAATCCTATCGCTCCATTTTATCTCTATATGCACGCCTAAA
GGCTAAAAGTTATAACCATATTTTATCCGTCTTCTTCTAAAGTTTTCACCGACGTCAACTATCTTTTATTTTTGTTTCTT
TACTCTTTGGAAACCATAATTAACTCATTGACACCATATACCTCTTTTCGTGGCCCAACAATAATGATGGCCCAATCTAT
TTCCTTCACTTGAAACATTTTCACCTTTTTAGTTTTTATCATCAACCTAACAAAGAGGAAATTTTAGAAACGCGACATTG
ATCGACATGCATCCATAGAGTAATGACTTTTAATACATCTATCAAGTCAATGGCCTTTTGTGACAAAACACAAATCAAGT
CAATGGTCTTTTAGTTTTGGCGTGTTTAATGACATTTTCAATGGCAAACAAAAGAAGCTTCCGACAAAAAGAAAATTTAC
GAACTCAAGAATTTTCGTCGAAGTAGCTTATAGATAGTGACCGTTTCAAGTTGTGTGTCGAGCAAGTTCTAAGTACATTT
TGTTATAAACTGATTTATCACAAATACTATTTTCATTATATATATAAAAAAAAACTTCAATTGCATTAGGGATAACGTTT
GATTTATAAAATATAAACGTAAGACATTTACCTTAATATATATTTTAAGTAGAGTTTAACTACTTAAGTTATTTTCTTTC
ATTAGTATTAAAAAGGTTATCTCTTATATCATCGAAAACAATTAGTTATTTTTTCTTAACAAAAGAAAGCTAAGTAAGTA
TTAAGATCTAGAAGTAAACAGAAGTAATCAAAAAGGAAGAATTAAAGATTAATTTGGTTTGAATGGTTCAAAGGAGAAAA
TAAAACTGTTTAAACCAAAAGAAAATTAGTTAAAATGATGAAATCAAACTCAACCTACCCAATCATCTATAAAGAGAAAT
GGGTTCCCAAACTTGTCATTCATCAGATTGTTTTCTTCTAAATCAACATTATTTGCTTATCATTCACCATTGTTTTTCTC
AACTAAAAGGGGAGAGGAAGCGAGAGATAGAGAGAGAGAG
>AT2G04500.1 | chr2:1565492-1568491 FORWARD LENGTH=3000
ATTCTAGTTCGTGAATCTAGAATTAGTAATAAACACAATCTAGATGAAGAACTCCATTGATTCAATCCTAACAAATTAAC
AACCTAACAATTCATCATAAACTTTTGAAAACCCTAAACCTAACAAAATATATACTCATATATGGTGAATGAAACAAACA
TAATGAATAACATAGATTGCATTAAGAAATCAATAAAACAAATAAAGCAATTCTGAATCTTCTCTTAAAGAAACCCGATT
CTTCTCTCTAACCTCTACTACAAATCTCTCTAAAAAATAAAGCTTAGAATAAAACTTAGAATAAAACTTAAATCTAAACA
ATGATCAATCCTATTTATTGTTAAAAACACGATTTGAGCTTAGTTTGCAAATAGAGAAAAATTTCAAGGCATATTTGCAA
TTCTTCAAAACTTCAAAATTGTCTAAAGCTTCTGTCCACGACCGGTGTCGGCCGAAATCTATGAATGGTGTTGATCGACA
CCATCTATAAATATGGTCTCCGAGTTGTTTTTTTCAGCACAACTTCTCAGTTTGCTCAAAAAACGTTCTAAATTTTTCAA
ATGAGCCTAAACATACCTAGCTAAACTTGTAAAGACTCTAAAAGATTTTACAAACAACAGAAAAGTCTAACAAGTCTTAA
GTGAACTTGAAACACTTAGATTAACACCAATTTAAAAATCACTCTCTTTCTCTCAAAATGCTCAACAGTCTTTCCTTGAG
GCTCACCAAAACCTAAGGTCACGTCTTCCTATTTATGCACGAGACCTTTTATACACAATGACTAAATGTTAAATATTGTA
TATATCCTTTATCCTTGATCTAATGGATATTTTTTTATGATACTTACAAATCTTTTGGTTTTGATTTGAAGTTATTAATT
TTTAATGGTAGTAGAAACTCCGAATGATATTTTCTAGATTATCGTTGATAACGGGAGACCTTCTTCAGATGACCTCTACT
ACATATTTTTTTATTTTTTTGATAACTTAGGGTAAATCCCCCAACCTATGGAAGGGTTTAGGACTAATCCCCGAACCTCT
ATTACATGTGGAAAGACAAGATCTCTTGTAAAAAAATTAATACACACAAACTCTCTTATGATTAAAACATTATGAAACGG
CACAGAACCAAGTATTTTATTTGCTTTTGAACCCTATATACGTGGCATTTGTAAGAGATTGTAAAAAAGCAATAAAATTT
TAAAATCAGTAGAAAGTACAAGATTTTCTTACAAAGAAAATGTTTAATATATTAAAAATGTAAAACTCAATTGACAGTGA
GATTCGTTGGTAGAAGGCACCATGCAGATTCATATAATAGATCTACCAAAATGTAAAGAATCTTATATGCGTAGTTGACA
AATGGTGTCATCAGTTCAATAATTTACGCCAGAAGTTAATAGGCTAATGGGAGTACCTGACAGGCCAAGAAAACCAATCT
ATTTATTTTGCTTACAAATTCTGAAAAAATTAAACAAAGATTTTGGTAATCTCAATACATATGCCCATATTGACTTAATC
TAGCATGTGCCTAGGAAGTCCATATACTAGAAAGTCATATATTATCATCATTTCACAGCTGTTTCCACGTATTGCCAACT
CATACAAACTTGAAAAAAAAGAATTAAATATCACCTTGATTAATCGCAACAGATAATAGATCGAGTTTGTTATTGACTTA
TTGTGTATAATATAAGTGCATTGATATTCTTTTGCAAACTATATCAAAATCGTTTTAATTTAATTGTATTTTGACAAATT
TTCAAAATTTTCCTCTCAACATTTTCTTGTCGTCCGATTTCAGCTACACTAAATATAACGGAATACATGATTATATATGC
CAACTTTTGAAATGTACAACCAACTACATGAACTAGATGTATTACATATCCACATCACGAACATCTTTATCCGGTATACC
AATCACCAAAATCCGGTGTTGACCATCTTTGATCGACATTTACCAACAAAAATATTCAAAAAAAATATTTATATAAAAAA
AATATATATATTATTCTCTTGAATCGTTTATAGTGTTTGATAATTTAAAAGGAAACATATTCTATATTCAACATAAAGAT
AGTTTGAATATCTATTTAATACATTGATTATTATTGTTAGATAGTTTTTTCAATTTCAAAAGTAATATAAAAGTGAATTG
ATTTTTTTTACATTGTTAATAAAAAATTTATTTTATTTCCTTTTTAATTTAGTTTTGAAACTGAAAAAAATAAATAATAG
TAAGAATTATACAAAATATATTTTGTTAAATATAGTATGTATTTATTTATTCTACAATACCATAAACCATTCAATAGAAT
AATTTGTTTTAGTAATATTAAAAATAATAAAAATCATATTTTTGAATATTTTTGTTGGTCAATACCGATCAATGATGGTC
AACACCGGGTTTCGACAATTGATATACCGGAAAAAAATGTTTGTGATGTTGACTACATGTCATCATATAGTTCGTATATG
TGTGACCATGTATTCTATTATAGTTGGTGTAGCTGAGTATTTTTTTCCATATATAAACGAAAATACCTACAAATACAAGG
ATATAACCTCGAAACTTGCATATTATTTCTTTATATGAATTAGTTGGCACCATGCAGTATTGTCCCCTCAATCACCATTG
ATAATATAAAATACAAAGAAAAAAATCAATTAAAATGAATTTATAAGTTGATCTTTCGACGACGTCTTTAAAAAAATCAA
TTAAAATGCAAGGAAATTAAGTATATATATACCAAGAGGAGCCCTCATAAGATAAAAACTCAAACTAAAGTTCGGCTATG
TTTTTCTTTCTTTTGGTGAAAAACAAAATGTCTTCTACCGAATCCAAAGTAGAAACCATAACCCAACTCATGTCTTTTCA
TCATCATCCTCTATTATTTACGAATGCCTCTTCTATTCATTGCATTTTGTGCGAAACAGAAGAAAGTGAAGATAGCTTGG
TCTGCCAATGCATTGAGTGTGGCTTCTCATTGCATATAGA
>AT2G04510.1 | chr2:1571828-1574827 REVERSE LENGTH=3000
AGGACGAAGATATCGATAGGATCTAAGGCTTTGTTTGTTTTTTTTTTTTCCGGCTTGTATTTCCAATTTGTGAGACGTAT
GACTTCTGGTGATAAAACATCACTGTTGTTGCAAGATACTTACTGTTTTATATTTTGTTCTTCAATATCTCTATTGTTGG
TTTCCTTGGTGTTCTTGTTGCATAAGTTTGTCTTTCTTCGCAATCCATTCAAAATGTTGTGTGTCACTGTTGCTTCACAC
TCTTAAGTTTAGCTGGTACAGAGAAGATGAATCGAAATGATTATGCGAATGCTGAAGCTGAAAGTGAATTCAGTTCAGCT
TAAGAGAGTAAAACATAGTAAGCTGATAATGCTTGATATAGAAAGCATTATGTTGCATGGATTCATATGGATGACATACA
TAAAAGTGGGCACCAAAAATACAGAATCTACTTGTCCAAAGAGAGAAAATTATATACTTCTCCTGCCGAATATGAATACT
AAAGACAGTTTAACTTGTTAACAAAACTCAAAAAAGTTATATACTTCTCTTGCCGTATCGAATCTCTGCCTTCATCTTCC
TGATGAAATCCTCACATTTCTTGTTCAAATCTTCTGAACTTAATAAACTATCATTTATCGCATCGTCATCATCATGATCA
TCTAGTCTAGTGATTGAGAGGTCTTGTACTAGTATTCCCTCATCTTCCTTAACAACCAATGCAACTTCTTCTTCTTCTTC
TCTAGATAAAACAACTCTTCCTTCTTCTTCTTTAGAAACATTACTTTCTTCAAGTAATGCCACTACTTTATTGACTTTTG
TTTCTTTTAAGTCTTTGATCCCTACTTCTTTGGTTTGTTCAACGATGTTAATGGCTTTACCGTGCGAAAGGGAGTCAGAA
TTCCCATGGAAACTCCCCAAGATAAAGCCCACAATCCCATTGCATAACAAGAACATGTACTTCTTGTCCACAAGATTGCT
ATACATGGCAAGCAAATGGAGTCTTTGTTGAAGAGAAGAGATTAAGGAAGAGTAAGATAGTATAAATGAGAAAATGGATG
CAAATGCTATGATCTTAGTGACTATTTTCATCTCCTTCACGCTTCTTTCTTGTTTTTGAGATTCCATCTCATCTATCTCT
ATCTCTCTCTTTATATCTCTCTTGCTCTATGTGTCTTGCCTTTGAATTGAGAAAAAGAATGGTGAATGCGCAACAAGTTT
GCGGAACCTATTTCTTTTTTATAGATTAGTGGGTGGGTTGTGTATAATTTCACCATTTTAATTATTATTTCTTTTGGTTA
AATTACTCTTTTGAACCATTCACACCAAATTAATCTTTAGTTTTTTTTTGTTTGATTATTTTTAATATATCCCTAACTTA
GCTTAAAAAATTACCAAATAGTTGTCGATAATATAAGAGATATTTTTTGAATACAGTAAAACCTCTATAAATTAATAATG
TTGGGATTGTGAAATTTTATTAATTTAGAGAGGTATTAATTTATCAATAAATTAATAAAAATTACCAAATAGTTGTCGAT
AATATAAGAGATATTTTTTGAATACAGTAAAACCTCTATAAATTAATAATGTTGGGACTGTGAAATTTTATTAATTTAGA
GAGGTATTAATTTATCAATAAATCAATAAATATTAATTTATAAAGAGATTTTCCTAATTTAATAATTTTTAAAAAAAATT
ATAATTTTTTTATTATAGAAATTATGTTTCTAAAACCAGTTACAAGTAAAACATATTAATAATTTCTAGAAAACAACACC
AAAAATTTTGATAGAGTAAAATATGTAAATTATAGTAAAACAAAGGGTAAATATGAATTTAAGCAAAAAATTATTATAAA
TATATTTTTAAGAATTTTATTACATATAATATATATATATAGTTGATACATTTATATAATTATTAATTTATGATATTGAT
GAGACCATATATTTACATAGAACTTTCAAAAAAATTATTATCTTATTAATTTATCGATTTGTGTCACATTTTACACTGGT
CCCAACTCGGAACCTGAAGAATTTATTAATTTATAGAGGTTATTAATTTATAGAGTATTAATTTATAGAGGTTCTACTGT
ACTAATTGAAAAACAAGTATTATTATACTTTATGTGTATAAATGTCTTAAAATTATACTTTTAGAAATCAATAGTGTTTT
TTTTAATACCAAAAGGTTATGGGTCGAAGTCCGTAAACCTCCATGCCAAAAACCACAACATGTAATATTAGTTTCGTTCC
AACCGTCACTCGAACCGGTGACCTCTATGTTTCGTCTATAGTCTTTATCAATTAAGCTAATGTCACTTGGTCACAACTCA
AACAATAGTGTCTTTATTGTCAACTGAAACAAATGTTTATCAAAAATATCAGTTTTGTTTTCTGAAAAGATAGCAAATGT
TTAACAACAATCGGTCGCAACTCAATGCTACTACCTTCCACGAAAATTCTTGAGTTCGTGGATTTTTGTTTTTGTCGTAA
GCTTCTTTTGTCTGCCTTTGAAAATGTCATTAAATATGCCAAAACTAAAAGACCATTGACTTGATTTGTGTTTTGTCACA
AAAGGCCATTGACTTGATAGATGTATTTCAAAGTCAGCTACTCTATGGATGCTTGTCGTTCAATGTCGCGTTTTCTAAAT
TTCGTCATTGTTACAGGAAGGTTTTTGGTAGGTTAATAATAGAAAAAAGGATCAAATCTTTTTAGGTGAAAGAAATAGAT
TGAGCCATCATTATTGGTGGGCCCTGAAGAAGAGGTAATGGTGTCAATGTGTTTATTTGTGGTTTCCCAAGACTTACGAA
ACTCAATTTCTTTTTAAAATAAGATTGTTGTCGGTGAAATGGAGTAATAGGATTCAGGAAGGTAAGGACAAAGCAAAGCC
ACTAGCTTGGCGATTTTTGGCCGATAAGAATTTACATTACAATTTGGCTTTTCTAAAGATTTTATTACTAAAGATCGATA
ACTGATAAAACATAGAGAATCACATGAACCATATTTCAAA
>AT2G04515.1 | chr2:1570721-1573720 FORWARD LENGTH=3000
GTTTTGCAATACCTCCAAGGCAACATTACAATCTGACCAAATGTTCGGTTTTACATGAGGATCATGTATGTTGCGTACAG
CCTCATGCCAAAGTCAATGGAAGCTTAAGAAAAAAATTAAAAATGTGGCCTAACACATTCTATTTTGAGAGAAGATTTTT
TAAAAAATGTAAAAAAAAAAACAAAGCAAATGTTGCTCAATTTAAAATTTTTTTATCGAAAAACAAGATTTAGTAGTTAA
TGAAAATGAAAAACAAATAACAAATTTCCATAAATGTTGAATGATTTTGAGTTTTGTTTCCAAAAAAAAAAGAGTCCAAA
AACACTATATAAAAATAAATGATTTGCCTAGTTTAGAAAAAAAATGTAGCCTTTTATTTTTTATTTTTTGGTGCCCTATA
TAGGTTAGGCATGACACTGGGTGCGTATGCACCAGAGTATGTCATATAGTTCTGCAGCAATGCAGTTCACCATTGGTAGA
AAAGCACCTCGAGCATGAAAAACTGTGTCTCCTAAGTGGTTCCTTAGAATCCAAGTTATACCTCCAACGTGACATGAATC
TTTTATCCATCAAGTATGAATGTTACATGTTAATTTACCCATCAGTGGCTTGACTCATCTTCTCTCACAATGTAGTTACC
ATTTGATCATCCGAGTATTCTCTTGGCGAGTCAGTGAGTTTTGTTTAGGCCATTAATCTGCCTCCTCAAAAGCCGCAGCG
ACCAAAAAGTAGGGATCATTCAATTTATCCGCATAAAGAGTGGAGTTTCTTGCCTTCCAGATTCCCCAAAGCAGCCAAGG
GATTGCATCACAAAAGTTCTTAGGCAACTCTACTTTCTCCATTAGATTCAATAGATGGCTAATCTGCTCAGTTATGGAGA
TCAAAGGACTTTGAGTCTGCATAGGTATAGAGAGGTAATTAACCAAACACTTTTCACCAACATGCAGTCAAACAGGACAT
GAGTGACGGTTTCGTTCTCGCATGATAGTTGACATATAAGGGGTTTATGTTAGCTTTGTAGGTTTCTTTTGAATTTGTCG
TTGTAATTTTACGTTTGGTGGTTTCTAATAAACGTTCTTGATGTAATGAGTGTAATGTTCTCACCATTTTGAAATATGGT
TCATGTGATTCTCTATGTTTTATCAGTTATCGATCTTTAGTAATAAAATCTTTAGAAAAGCCAAATTGTAATGTAAATTC
TTATCGGCCAAAAATCGCCAAGCTAGTGGCTTTGCTTTGTCCTTACCTTCCTGAATCCTATTACTCCATTTCACCGACAA
CAATCTTATTTTAAAAAGAAATTGAGTTTCGTAAGTCTTGGGAAACCACAAATAAACACATTGACACCATTACCTCTTCT
TCAGGGCCCACCAATAATGATGGCTCAATCTATTTCTTTCACCTAAAAAGATTTGATCCTTTTTTCTATTATTAACCTAC
CAAAAACCTTCCTGTAACAATGACGAAATTTAGAAAACGCGACATTGAACGACAAGCATCCATAGAGTAGCTGACTTTGA
AATACATCTATCAAGTCAATGGCCTTTTGTGACAAAACACAAATCAAGTCAATGGTCTTTTAGTTTTGGCATATTTAATG
ACATTTTCAAAGGCAGACAAAAGAAGCTTACGACAAAAACAAAAATCCACGAACTCAAGAATTTTCGTGGAAGGTAGTAG
CATTGAGTTGCGACCGATTGTTGTTAAACATTTGCTATCTTTTCAGAAAACAAAACTGATATTTTTGATAAACATTTGTT
TCAGTTGACAATAAAGACACTATTGTTTGAGTTGTGACCAAGTGACATTAGCTTAATTGATAAAGACTATAGACGAAACA
TAGAGGTCACCGGTTCGAGTGACGGTTGGAACGAAACTAATATTACATGTTGTGGTTTTTGGCATGGAGGTTTACGGACT
TCGACCCATAACCTTTTGGTATTAAAAAAAACACTATTGATTTCTAAAAGTATAATTTTAAGACATTTATACACATAAAG
TATAATAATACTTGTTTTTCAATTAGTACAGTAGAACCTCTATAAATTAATACTCTATAAATTAATAACCTCTATAAATT
AATAAATTCTTCAGGTTCCGAGTTGGGACCAGTGTAAAATGTGACACAAATCGATAAATTAATAAGATAATAATTTTTTT
GAAAGTTCTATGTAAATATATGGTCTCATCAATATCATAAATTAATAATTATATAAATGTATCAACTATATATATATATT
ATATGTAATAAAATTCTTAAAAATATATTTATAATAATTTTTTGCTTAAATTCATATTTACCCTTTGTTTTACTATAATT
TACATATTTTACTCTATCAAAATTTTTGGTGTTGTTTTCTAGAAATTATTAATATGTTTTACTTGTAACTGGTTTTAGAA
ACATAATTTCTATAATAAAAAAATTATAATTTTTTTTAAAAATTATTAAATTAGGAAAATCTCTTTATAAATTAATATTT
ATTGATTTATTGATAAATTAATACCTCTCTAAATTAATAAAATTTCACAGTCCCAACATTATTAATTTATAGAGGTTTTA
CTGTATTCAAAAAATATCTCTTATATTATCGACAACTATTTGGTAATTTTTATTAATTTATTGATAAATTAATACCTCTC
TAAATTAATAAAATTTCACAATCCCAACATTATTAATTTATAGAGGTTTTACTGTATTCAAAAAATATCTCTTATATTAT
CGACAACTATTTGGTAATTTTTTAAGCTAAGTTAGGGATATATTAAAAATAATCAAACAAAAAAAAACTAAAGATTAATT
TGGTGTGAATGGTTCAAAAGAGTAATTTAACCAAAAGAAATAATAATTAAAATGGTGAAATTATACACAACCCACCCACT
AATCTATAAAAAAGAAATAGGTTCCGCAAACTTGTTGCGCATTCACCATTCTTTTTCTCAATTCAAAGGCAAGACACATA
GAGCAAGAGAGATATAAAGAGAGAGATAGAGATAGATGAG
>AT2G04520.1 | chr2:1575240-1578239 REVERSE LENGTH=3000
TGCTAAAACTTTCATCCAAGAAAGTTGCCTGCCAGATCGGTTAAGCTCAGAAACTATAACATAATCCAGTGAAGTTTTAA
AATGATATAACAGTACCGCCAATAGGATTCAAGTAAGTACCTCAGTTATAAGAACTTTTGCCCTCAACGCATCAGCATTA
CGAGGGTCAAGCATATACTCTGAAGTTGTATCTCCAGTGAAGGCTATCTCGGGGGATAATATCGTGTCCGTAATCTGTAA
TTAAGTTCAATATTATTGTACTTTATCAAACCTCAATATCAGAAATATGGCTTATTATAAGCAACAAACCTCGACGCCAG
ACTTTTTAATCTTTTCTATCTGTTTTCCTTTGAGGTGAGCATACTGCTTCTGCAACTTCTTCCTGACCGAATAGATGACA
TAACCCTAAAAGAACTCAAGATCAGTAAAAAAAAAAGACGCTCTCATGCCACATTCACGATGTGTAGTACCTGACTTGGT
ATAACATGGTGAGTTGCAAATGGTCTAACAACAATGTCATTGCGCAACTCATATGTTTCACCTGCCACCACCAACAAAGA
ACTCAGATTCGCTATCTAAACAAGGTTGGCTTTTAACAAGTCACTATGTCATTACCTACAGCAAGTGGTATCAATTCTAC
ATTCAACTCTACTTGACCCATAGTCCTGTGAATCTCAAGAAGTTTCTCAACATCTTCTTTAATAGATGGTGGCACAAATA
TTTTCGGTGGCTCAAGATTGTATAAACCACGGCTCGCTACATACATTGGAAGCCCTCCCTGAAGAAAACACTAAACTTAG
CCACAAGATTCATACAAAAGATCCCATAACTCAATCAATAAGCAGAAACATCAAACCAAATCTAAAAGTATGTTCAACAA
AACTAATCCTTATCCTTCCAAATCATAGTACAATGGCTCTATTTTGAACTAAAATGTATCATCAATTCAACACTAAGATT
CATCCACAATTCAATCAAAAGGCCGAAACTTTAAACGAAATCTAAAGAGGGTTTTGAAGAAAGACTCAAATTTTGAACAA
CTCACGATATGGTCAAGATGGGCATGAGTGATAAAAAGAAACTTCTGCTGAATAGCACGAGAAGGGCACCTCCCAATATC
AAAGACACATTTGAGCTCAGGGACGATAACACAAGTCTCGTGCCCACCTACAGAGATCCCTTCAATTGCATAACTCTCCA
ATTCGACACCTTTACGGTTCACTGCAGCGCGTGCTTTCCGATACTCTTCTTCTTCCTCAATAGCTCGGCTAATCGATGAG
AAATAGCCAGAGACTTTGACGGGACTCACGAAATGTCTACGGTTGCTCTGTATCTGTGCGGCGAGCTGGTGAGTAATCAC
TGGAGGTTTATGGTGTTTGGTGGAAGGGAAGATTTTGGGAGGTGAAATTGGAAACGAAGAAGAAAGCTGCATTCTTTTGT
GAGGTTTTACGGAGGTTTTTGGGGTTTCCTCTGTCACTCAGACATGAAACGATAGAAAATGCAAAGAACGGCCTTTTTCT
TGGGATTGAGTGAGACCAAATTAAACTGATCTACTACATATGTATAGCTCCGGTTTAATGCTGGTTAGGATTGTTTTTCG
GTTAATTTGGTTTAGTATAGATTGTAATTTGTATATATGTATCCAACATTTGTAACAAAATTTATAGAGGTATTCAACTA
TTCATCATACAATAAAATTTTATTAATTTATAAAAGTACTATTAATTTATAGAGAGTTTAAACTAATTTTGTAATTTTTA
AAAGATTTTTTCTAAAAAAGATTTTTTTTATTTGTAATTATTATCTTTTTAGAACCAATTACAAAATAATTAAAATTTAT
TATGTATAGACAACAACAAAAAGAGTTTTGAATGTAGTAAAAATATTAAAAATGAAAAAGGAATATAGCAAAGGTTATGT
TTCACTAAAATTTCTTATATATATATATTTTAAGGAATTTATAAAATTATTAATTTATGATATTGATGAGAGCATATTAT
ATTAATTTTATACAATGATTTTTTTAATAAAAATTATTTTATTAATTTATCGATTTGTATTAATTTTTACTATAGTTACA
ACTCAAAATCGGAAGAATTTGTTAATTTATAAAAACTATTAGTTTATCGAATATTAATTTATAGAAATTTTACTGTAATA
TTATAATTTTTAGAGGTTTAACTGTTTTTTTTCTTTTTTTTAAGAAAGGTTTTACGGTCTTAGATCCAAAATTGATATAA
TACTCAAACCGAACTAACGATTTTTCAATCCAACCAAATAGAAAATCGAAAAACTAAACCAAACCAAATGTCAGATACTC
AGATTGAATGAGTGGTAAGGTTCCGTAATAAAACCTAAAACTAAGGGCAACAATCAAAACACGTTTACTTTTATTATAAA
CAGATTTCTGGAGATATCGAGAACATTTTCGCAGCCGCAAGCTACAAAACTTTTGATCCCAAATTCAACAGATATCTCTG
AATCTATCGCTTCCAAGGGTTTTCTCTAGCTTAATCTCAGATTCGAATCGTTCCATAGTGGTGAGCTTCGTGTTCTTCTT
TCGTCTCTTACTCCTGATTCTCGATTTTAGGGTTTTCAGTAATTGCGTCGGCGGCGAAAGTCTTTATCGCCGATCGATCT
TCCTTATCTAGAAATTATTGATCAGAAACTGTTGGGTTTTGTTTGATTCTTGTCAAGTTTTGATTTTTCATGCGAAATTG
CTCAATCCCAATTCAAAGTTACGATTTTTATTGAAAACCCTAGATTGGTTTCTTCAAGTTTGTCACTTTGATTCAATCTA
ATAGCTTAGCTTAATCGTTAAGTCTCTTTTTTGGTTTTAGGTTTCATTTGCGATTTAAAGGTTCTTGTTTTGGTATTTGT
TTTGCTTTGGTCCTTTAAGTTTGAGAGGCTTATGTAGATTATAAGAGAGAAGAGTATTGCTTTGCATGTTTAAAGGAAGA
ACTTTTAACTGAACATTTGTATGATTGGTATGTAGATACT
>AT2G04530.1 | chr2:1573808-1576807 FORWARD LENGTH=3000
CTATCTTACTCTTCCTTAATCTCTTCTCTTCAACAAAGACTCCATTTGCTTGCCATGTATAGCAATCTTGTGGACAAGAA
GTACATGTTCTTGTTATGCAATGGGATTGTGGGCTTTATCTTGGGGAGTTTCCATGGGAATTCTGACTCCCTTTCGCACG
GTAAAGCCATTAACATCGTTGAACAAACCAAAGAAGTAGGGATCAAAGACTTAAAAGAAACAAAAGTCAATAAAGTAGTG
GCATTACTTGAAGAAAGTAATGTTTCTAAAGAAGAAGAAGGAAGAGTTGTTTTATCTAGAGAAGAAGAAGAAGAAGTTGC
ATTGGTTGTTAAGGAAGATGAGGGAATACTAGTACAAGACCTCTCAATCACTAGACTAGATGATCATGATGATGACGATG
CGATAAATGATAGTTTATTAAGTTCAGAAGATTTGAACAAGAAATGTGAGGATTTCATCAGGAAGATGAAGGCAGAGATT
CGATACGGCAAGAGAAGTATATAACTTTTTTGAGTTTTGTTAACAAGTTAAACTGTCTTTAGTATTCATATTCGGCAGGA
GAAGTATATAATTTTCTCTCTTTGGACAAGTAGATTCTGTATTTTTGGTGCCCACTTTTATGTATGTCATCCATATGAAT
CCATGCAACATAATGCTTTCTATATCAAGCATTATCAGCTTACTATGTTTTACTCTCTTAAGCTGAACTGAATTCACTTT
CAGCTTCAGCATTCGCATAATCATTTCGATTCATCTTCTCTGTACCAGCTAAACTTAAGAGTGTGAAGCAACAGTGACAC
ACAACATTTTGAATGGATTGCGAAGAAAGACAAACTTATGCAACAAGAACACCAAGGAAACCAACAATAGAGATATTGAA
GAACAAAATATAAAACAGTAAGTATCTTGCAACAACAGTGATGTTTTATCACCAGAAGTCATACGTCTCACAAATTGGAA
ATACAAGCCGGAAAAAAAAAAAACAAACAAAGCCTTAGATCCTATCGATATCTTCGTCCTCAAACTCAACATAGTCATCA
TCATTATTATCATCATCATCCTCAAGATCACCAACAATTCCTTCATTAAGACGAGTATTCTCTGGAAGCTCACCATAAGC
CTTAAGAAGCCTAGCCTCATCAGACATGTACTTAAGGATCACATCCGCTTTGTCATCTTGGTAATCCCTCAAACCAACAA
GCACAATATCACCTGCTGCAATCCAAACCTTCTTATGCATCTTACCACGGATATGGCAAAGACGCTTGGTTCCATCGATA
CACATAGCTTCACATCTTCCATTTCCAAGCATACGAAGGACTTGTGCGTATTCTTGTCCATCTTCTTTGAATATAAGCTC
TCTCTTCTCGTCATCTGCTTCGTTCTTTCCTCTCTTCCTGTTCTTTCCTCCCTTTCCCTTGTTCTTCGGCATAGTATCTA
CATACCAATCATACAAATGTTCAGTTAAAAGTTCTTCCTTTAAACATGCAAAGCAATACTCTTCTCTCTTATAATCTACA
TAAGCCTCTCAAACTTAAAGGACCAAAGCAAAACAAATACCAAAACAAGAACCTTTAAATCGCAAATGAAACCTAAAACC
AAAAAAGAGACTTAACGATTAAGCTAAGCTATTAGATTGAATCAAAGTGACAAACTTGAAGAAACCAATCTAGGGTTTTC
AATAAAAATCGTAACTTTGAATTGGGATTGAGCAATTTCGCATGAAAAATCAAAACTTGACAAGAATCAAACAAAACCCA
ACAGTTTCTGATCAATAATTTCTAGATAAGGAAGATCGATCGGCGATAAAGACTTTCGCCGCCGACGCAATTACTGAAAA
CCCTAAAATCGAGAATCAGGAGTAAGAGACGAAAGAAGAACACGAAGCTCACCACTATGGAACGATTCGAATCTGAGATT
AAGCTAGAGAAAACCCTTGGAAGCGATAGATTCAGAGATATCTGTTGAATTTGGGATCAAAAGTTTTGTAGCTTGCGGCT
GCGAAAATGTTCTCGATATCTCCAGAAATCTGTTTATAATAAAAGTAAACGTGTTTTGATTGTTGCCCTTAGTTTTAGGT
TTTATTACGGAACCTTACCACTCATTCAATCTGAGTATCTGACATTTGGTTTGGTTTAGTTTTTCGATTTTCTATTTGGT
TGGATTGAAAAATCGTTAGTTCGGTTTGAGTATTATATCAATTTTGGATCTAAGACCGTAAAACCTTTCTTAAAAAAAAG
AAAAAAAACAGTTAAACCTCTAAAAATTATAATATTACAGTAAAATTTCTATAAATTAATATTCGATAAACTAATAGTTT
TTATAAATTAACAAATTCTTCCGATTTTGAGTTGTAACTATAGTAAAAATTAATACAAATCGATAAATTAATAAAATAAT
TTTTATTAAAAAAATCATTGTATAAAATTAATATAATATGCTCTCATCAATATCATAAATTAATAATTTTATAAATTCCT
TAAAATATATATATATAAGAAATTTTAGTGAAACATAACCTTTGCTATATTCCTTTTTCATTTTTAATATTTTTACTACA
TTCAAAACTCTTTTTGTTGTTGTCTATACATAATAAATTTTAATTATTTTGTAATTGGTTCTAAAAAGATAATAATTACA
AATAAAAAAAATCTTTTTTAGAAAAAATCTTTTAAAAATTACAAAATTAGTTTAAACTCTCTATAAATTAATAGTACTTT
TATAAATTAATAAAATTTTATTGTATGATGAATAGTTGAATACCTCTATAAATTTTGTTACAAATGTTGGATACATATAT
ACAAATTACAATCTATACTAAACCAAATTAACCGAAAAACAATCCTAACCAGCATTAAACCGGAGCTATACATATGTAGT
AGATCAGTTTAATTTGGTCTCACTCAATCCCAAGAAAAAGGCCGTTCTTTGCATTTTCTATCGTTTCATGTCTGAGTGAC
AGAGGAAACCCCAAAAACCTCCGTAAAACCTCACAAAAGA
>AT2G04540.1 | chr2:1584636-1587635 REVERSE LENGTH=3000
TTTGTTGTCGACCGCTAATAATTTAGCTTAAAAGAGTCATTCCTAAGAAATGTTGTTTACATAGGTAATATGATGCGGTT
CGATACGGATTTTTCTTGTCAAAGAATCCGCTATAATATTTACACTACCAAAAATTAAAGATGAAGAAAAACTTGTGAAT
TCTTTCTTATTGTTCCGTAATTCCTCCAAATACTCTGAGAAAGTCGTCCATTCGGTTGGAGAAGACACTATATTCACCAG
GTCTGAACAGTTTGTAAAAAGTTATTTAAACTTTATTAAATACGAGAACAGTATTTGATAAGGGAAACTGAAATTAAATT
ATTTATTTTACAAAATTTAATAAATGTGACTTCTCGCAACGTCAAAAATATATGTACATATATATATATAATAAATGTTA
CGCAAATTATGTAGAATTCATTGTCATTATGTATGCATAGTAATTAACTTTTTTACGTCTACATAAACGATTTCGATCGT
TGTAAATGACATTCATTATTTCAATTACAAGAGAAGTAATAAAACATTTTTCTCCTCTTTTGTCTCTTTACTATTTAGTA
TTTTGATCACTTTACAAGTTTAAAAATAATCTACTATTTATATTTATATCCACCATAAAAATAATTCACTTATTTGTAAC
AATTTGTAAATTTATAATTCGCTATAAGTGTTAAAATATAGGAGATTGACATAAATGACACTAAAAAGGTTTATTATTGC
AAAAATGACACATTCTTTTAAAACTTGTACAAATAGCACACAAAAATTTTAATCCTCTAAAAATTAATTAAAATAAAATA
TAGAAAATACACAATATCTAATCTCATTTCTTCCAAATCCAACAGCTTTGCCTTCGAAAAACCCGACGACTTCGTCGCTC
ACCGGATCAAATCTGAAATCTTCAATGACACTCTCAACTAAGCCCTTGAATGAGATATTCTCATCTACCTCACAAAGGGA
TCCACCTTTGTTTGTGTCTACAAGAAAACCCACTAAAACTTATCATTTTGTTCACACTCTCCACAAACAGAGTATATCTC
TACCATTTATATACCAACCCTAAAGAAAGCAACAACTAATACAATAAACAAACTAGAAGATCTATAGTATAAAAACACCA
AAAATCTACAAAACTTTCAAATACTTGGACATGACTTACAATTATTTCAGAGATTCGCTTGTTTTTTAATGTTTGTGGAT
GATATATTCCTGAGACAACAAGACTAGCTGCACAAAGAGGCAAATATGTCATGTTAGGTGTTCAAAATCGATTGATTTTG
ATGCTTATTTGCAGTGAATCAATTCACGAATCAACAAATTCGCCTAATTCCACATTGAACGCCCATTATACCAATATTAA
TCGTCTAATTTCGTTTCCGAAACGTTTCGAAAACGAGAAACGCACTACGGGAAGAGTTCCCATGCAACATAGATTATTAT
TAATAGAGCCAAAAAAACCGGACACTAGTAAACCAAAACAAACATGGGCCATTATTTATAACAAGGCCTAAAAATGAAAA
CCAAGCCCAACAAGAAAACTCTTAGGCAAAGCAACACACTCTGTCATCTCTAAACGTGGTGCCGTACAAATGAATTTCAT
TGACTTGTTTACACGCGTCCAACTCGTCATCTCTGTTTTGTCTATCGCCGGATTGGAATATTCGCCGGCAAAGAGAGAAC
AGTCGAATGATTCTTTCTTGACCTGGTAATCATGTGGAAAAATTAACGATTCTCAAATAAGCAACCAAATCTCTTTTGAT
TTCTACTGAGAATAAATGATTCAGTTCTTTTTGTTATAATCTTTTCCACAATACCATGCTTTAATAGATCTTCATGCGCT
TTCTTAAACTTCCATATCTCTATTGAATTTTTAGATCTTGAGATCTAATCCGATTAGAAGGTTAATTTTTTGAAGCTCCA
TACTCTTCCGTCAAAGCACAAACCTTAGAGACTTTCTTCTTCAAAATTGAATGTCACATATATCAGAACCATTAATGTCA
CATATATCAGAACTATTAGAGATTTACCTTGAAGTCCAATGTTTTTAAACCCGACCCGGACAATGAACCGGACTACCTTC
TTGGTTACTGGGTCATTGGGTCAACCAGGTTGAACCACGAATCAATTTTTTTTTTTTTTTTTTAATAGAGATTTTAGAGT
TTTAGAATTTTTATAAATTTAAAAACAAAAATAATCATATCATGTTTATAAAATATAAAATCAGATTATGTTTAATAAAA
AGTAAAATCATTTACACCAAAAAAAATAATATATATATATATATAATATATAATATCAAACAATAATAATGTGATTAAAC
TTTTTAAATCCAACTAAATGTTTAATACTGTAACAAATATAGTAGGAGATTACCAATGCCGAAAATAAACTAATAAAATA
TTGTGAATTCACACAATTAATACCGGGTGTCTCACTCACCATTCGATTTATTTTTTAAGACGGCACTGTGAAGTCTTCGT
CGAAATTTAAAATATCAAATGAGTTTAACAACTGAAATTTTTTTTAAAAATGATTAAATAAAGTATAAAATCCTATATTT
TATTTCAAAATGAAGAGAGTTTTTTAAAACCGACACCCGACTGGTTCAACCGGTTCACCAGGTCATGGGTTAATGGTGAG
TTTTTGTGGGGTTTTTTCGTTTTTGAACTTGTCGGGTTTTAGCACTTTATCCAAACCGGAAAAATGTTCGGATCACGATC
AACCAGTCGGACCGGACGGTCCGAGTCGGGCATGAAAACATTGTAAATAACCATTCCATTGTTGTCGCGTTTGACTCGAA
AAGCTCCTACAGTGCACGGTTTGATGATTAATCAGTCTGGTTAACGATTATTTGCAAGAATCAATTAATTTCCGGCTTAA
CCGATTGGTTAAATATGATTAAACCATTGGTTAACTTCATATCTAGAGGACGAATTTAAATCCCTGATAAATTCTAAAAA
GTCCCATCATCGCCGTCGTCTCCGTCACCGTCGCTGTGAA
>AT2G04550.3 | chr2:1585538-1588537 FORWARD LENGTH=3000
CAATGACCCAGTAACCAAGAAGGTAGTCCGGTTCATTGTCCGGGTCGGGTTTAAAAACATTGGACTTCAAGGTAAATCTC
TAATAGTTCTGATATATGTGACATTAATGGTTCTGATATATGTGACATTCAATTTTGAAGAAGAAAGTCTCTAAGGTTTG
TGCTTTGACGGAAGAGTATGGAGCTTCAAAAAATTAACCTTCTAATCGGATTAGATCTCAAGATCTAAAAATTCAATAGA
GATATGGAAGTTTAAGAAAGCGCATGAAGATCTATTAAAGCATGGTATTGTGGAAAAGATTATAACAAAAAGAACTGAAT
CATTTATTCTCAGTAGAAATCAAAAGAGATTTGGTTGCTTATTTGAGAATCGTTAATTTTTCCACATGATTACCAGGTCA
AGAAAGAATCATTCGACTGTTCTCTCTTTGCCGGCGAATATTCCAATCCGGCGATAGACAAAACAGAGATGACGAGTTGG
ACGCGTGTAAACAAGTCAATGAAATTCATTTGTACGGCACCACGTTTAGAGATGACAGAGTGTGTTGCTTTGCCTAAGAG
TTTTCTTGTTGGGCTTGGTTTTCATTTTTAGGCCTTGTTATAAATAATGGCCCATGTTTGTTTTGGTTTACTAGTGTCCG
GTTTTTTTGGCTCTATTAATAATAATCTATGTTGCATGGGAACTCTTCCCGTAGTGCGTTTCTCGTTTTCGAAACGTTTC
GGAAACGAAATTAGACGATTAATATTGGTATAATGGGCGTTCAATGTGGAATTAGGCGAATTTGTTGATTCGTGAATTGA
TTCACTGCAAATAAGCATCAAAATCAATCGATTTTGAACACCTAACATGACATATTTGCCTCTTTGTGCAGCTAGTCTTG
TTGTCTCAGGAATATATCATCCACAAACATTAAAAAACAAGCGAATCTCTGAAATAATTGTAAGTCATGTCCAAGTATTT
GAAAGTTTTGTAGATTTTTGGTGTTTTTATACTATAGATCTTCTAGTTTGTTTATTGTATTAGTTGTTGCTTTCTTTAGG
GTTGGTATATAAATGGTAGAGATATACTCTGTTTGTGGAGAGTGTGAACAAAATGATAAGTTTTAGTGGGTTTTCTTGTA
GACACAAACAAAGGTGGATCCCTTTGTGAGGTAGATGAGAATATCTCATTCAAGGGCTTAGTTGAGAGTGTCATTGAAGA
TTTCAGATTTGATCCGGTGAGCGACGAAGTCGTCGGGTTTTTCGAAGGCAAAGCTGTTGGATTTGGAAGAAATGAGATTA
GATATTGTGTATTTTCTATATTTTATTTTAATTAATTTTTAGAGGATTAAAATTTTTGTGTGCTATTTGTACAAGTTTTA
AAAGAATGTGTCATTTTTGCAATAATAAACCTTTTTAGTGTCATTTATGTCAATCTCCTATATTTTAACACTTATAGCGA
ATTATAAATTTACAAATTGTTACAAATAAGTGAATTATTTTTATGGTGGATATAAATATAAATAGTAGATTATTTTTAAA
CTTGTAAAGTGATCAAAATACTAAATAGTAAAGAGACAAAAGAGGAGAAAAATGTTTTATTACTTCTCTTGTAATTGAAA
TAATGAATGTCATTTACAACGATCGAAATCGTTTATGTAGACGTAAAAAAGTTAATTACTATGCATACATAATGACAATG
AATTCTACATAATTTGCGTAACATTTATTATATATATATATGTACATATATTTTTGACGTTGCGAGAAGTCACATTTATT
AAATTTTGTAAAATAAATAATTTAATTTCAGTTTCCCTTATCAAATACTGTTCTCGTATTTAATAAAGTTTAAATAACTT
TTTACAAACTGTTCAGACCTGGTGAATATAGTGTCTTCTCCAACCGAATGGACGACTTTCTCAGAGTATTTGGAGGAATT
ACGGAACAATAAGAAAGAATTCACAAGTTTTTCTTCATCTTTAATTTTTGGTAGTGTAAATATTATAGCGGATTCTTTGA
CAAGAAAAATCCGTATCGAACCGCATCATATTACCTATGTAAACAACATTTCTTAGGAATGACTCTTTTAAGCTAAATTA
TTAGCGGTCGACAACAAAAATAAAAGAAATTTAAATAACTTTATTATTTAAACTTTTACTTTACCCTTTAAAACCAAGTT
AACATAATAATAAGTATGAAATTAGCATAAAACAATATCCCTAACAGAATTAGCAAAATCCAATCATTAAATGGACTATA
TATGGAAACCTGCCTCTACAGTTGTTCTTGAGATCAAAAACATCCTCTGTTGTCACCTCGATCTCTTATCAAGAGCTCAA
CAGATCATCCGCCCATGTCCATCTCTCCTTGTCACTTGGTTTGGCGTTTTTCAGTAGAAGATTCAGTTGGTTTCTCTTCT
GGACCTGGAGCCTTGTTTCGGTTTTTGGCATTTTGCCATCTATTTGGACATGCGGCCTAATTTCGGTTTTTATTGTGTAT
TTGGGCCTGTAACTTTATTTAAACGTTTTGTCATGTATATTGATTTAATATTATTGGAAATTTAAAATTAAATAAAAAAA
TGGACTATATACTTAAATAAAAAAAAAAAATTCTTTTTTATTTTTACTGTAAATCCTGAACAAAAAAAAAGAAAAGTAAA
TCTGCAATAAATGGCTCAGTTAACAATTTTGACTCAGTTAGAGATCCTCTCTCTCCCGTATCTATTACAGAACCTGTTAA
ACTGAGAGACTGTTTAAAGAAGATTTACATAAATCTAAACTCCACGTGGCACGTATCTATCCGAATCAGTATTAATCCCA
TCGAAGAAGAAAACAATTCTTCATACAAAAAAAACTCTCTTCTCAAGTCTCTCCTTCTTCTCCGTCCTTCCCAATTCTTC
CGTTCAAACAAATTTCTCCAAACCCAAACCCTAATTTCCTCCGTCTGTGAAATCAAGGGTTTTCTCTGATCTGGGTTTTG
ATCAGAAATCAGATCTAGGTTTAATTTTCGAAATCAAATT
>AT2G04550.1 | chr2:1585538-1588537 FORWARD LENGTH=3000
CAATGACCCAGTAACCAAGAAGGTAGTCCGGTTCATTGTCCGGGTCGGGTTTAAAAACATTGGACTTCAAGGTAAATCTC
TAATAGTTCTGATATATGTGACATTAATGGTTCTGATATATGTGACATTCAATTTTGAAGAAGAAAGTCTCTAAGGTTTG
TGCTTTGACGGAAGAGTATGGAGCTTCAAAAAATTAACCTTCTAATCGGATTAGATCTCAAGATCTAAAAATTCAATAGA
GATATGGAAGTTTAAGAAAGCGCATGAAGATCTATTAAAGCATGGTATTGTGGAAAAGATTATAACAAAAAGAACTGAAT
CATTTATTCTCAGTAGAAATCAAAAGAGATTTGGTTGCTTATTTGAGAATCGTTAATTTTTCCACATGATTACCAGGTCA
AGAAAGAATCATTCGACTGTTCTCTCTTTGCCGGCGAATATTCCAATCCGGCGATAGACAAAACAGAGATGACGAGTTGG
ACGCGTGTAAACAAGTCAATGAAATTCATTTGTACGGCACCACGTTTAGAGATGACAGAGTGTGTTGCTTTGCCTAAGAG
TTTTCTTGTTGGGCTTGGTTTTCATTTTTAGGCCTTGTTATAAATAATGGCCCATGTTTGTTTTGGTTTACTAGTGTCCG
GTTTTTTTGGCTCTATTAATAATAATCTATGTTGCATGGGAACTCTTCCCGTAGTGCGTTTCTCGTTTTCGAAACGTTTC
GGAAACGAAATTAGACGATTAATATTGGTATAATGGGCGTTCAATGTGGAATTAGGCGAATTTGTTGATTCGTGAATTGA
TTCACTGCAAATAAGCATCAAAATCAATCGATTTTGAACACCTAACATGACATATTTGCCTCTTTGTGCAGCTAGTCTTG
TTGTCTCAGGAATATATCATCCACAAACATTAAAAAACAAGCGAATCTCTGAAATAATTGTAAGTCATGTCCAAGTATTT
GAAAGTTTTGTAGATTTTTGGTGTTTTTATACTATAGATCTTCTAGTTTGTTTATTGTATTAGTTGTTGCTTTCTTTAGG
GTTGGTATATAAATGGTAGAGATATACTCTGTTTGTGGAGAGTGTGAACAAAATGATAAGTTTTAGTGGGTTTTCTTGTA
GACACAAACAAAGGTGGATCCCTTTGTGAGGTAGATGAGAATATCTCATTCAAGGGCTTAGTTGAGAGTGTCATTGAAGA
TTTCAGATTTGATCCGGTGAGCGACGAAGTCGTCGGGTTTTTCGAAGGCAAAGCTGTTGGATTTGGAAGAAATGAGATTA
GATATTGTGTATTTTCTATATTTTATTTTAATTAATTTTTAGAGGATTAAAATTTTTGTGTGCTATTTGTACAAGTTTTA
AAAGAATGTGTCATTTTTGCAATAATAAACCTTTTTAGTGTCATTTATGTCAATCTCCTATATTTTAACACTTATAGCGA
ATTATAAATTTACAAATTGTTACAAATAAGTGAATTATTTTTATGGTGGATATAAATATAAATAGTAGATTATTTTTAAA
CTTGTAAAGTGATCAAAATACTAAATAGTAAAGAGACAAAAGAGGAGAAAAATGTTTTATTACTTCTCTTGTAATTGAAA
TAATGAATGTCATTTACAACGATCGAAATCGTTTATGTAGACGTAAAAAAGTTAATTACTATGCATACATAATGACAATG
AATTCTACATAATTTGCGTAACATTTATTATATATATATATGTACATATATTTTTGACGTTGCGAGAAGTCACATTTATT
AAATTTTGTAAAATAAATAATTTAATTTCAGTTTCCCTTATCAAATACTGTTCTCGTATTTAATAAAGTTTAAATAACTT
TTTACAAACTGTTCAGACCTGGTGAATATAGTGTCTTCTCCAACCGAATGGACGACTTTCTCAGAGTATTTGGAGGAATT
ACGGAACAATAAGAAAGAATTCACAAGTTTTTCTTCATCTTTAATTTTTGGTAGTGTAAATATTATAGCGGATTCTTTGA
CAAGAAAAATCCGTATCGAACCGCATCATATTACCTATGTAAACAACATTTCTTAGGAATGACTCTTTTAAGCTAAATTA
TTAGCGGTCGACAACAAAAATAAAAGAAATTTAAATAACTTTATTATTTAAACTTTTACTTTACCCTTTAAAACCAAGTT
AACATAATAATAAGTATGAAATTAGCATAAAACAATATCCCTAACAGAATTAGCAAAATCCAATCATTAAATGGACTATA
TATGGAAACCTGCCTCTACAGTTGTTCTTGAGATCAAAAACATCCTCTGTTGTCACCTCGATCTCTTATCAAGAGCTCAA
CAGATCATCCGCCCATGTCCATCTCTCCTTGTCACTTGGTTTGGCGTTTTTCAGTAGAAGATTCAGTTGGTTTCTCTTCT
GGACCTGGAGCCTTGTTTCGGTTTTTGGCATTTTGCCATCTATTTGGACATGCGGCCTAATTTCGGTTTTTATTGTGTAT
TTGGGCCTGTAACTTTATTTAAACGTTTTGTCATGTATATTGATTTAATATTATTGGAAATTTAAAATTAAATAAAAAAA
TGGACTATATACTTAAATAAAAAAAAAAAATTCTTTTTTATTTTTACTGTAAATCCTGAACAAAAAAAAAGAAAAGTAAA
TCTGCAATAAATGGCTCAGTTAACAATTTTGACTCAGTTAGAGATCCTCTCTCTCCCGTATCTATTACAGAACCTGTTAA
ACTGAGAGACTGTTTAAAGAAGATTTACATAAATCTAAACTCCACGTGGCACGTATCTATCCGAATCAGTATTAATCCCA
TCGAAGAAGAAAACAATTCTTCATACAAAAAAAACTCTCTTCTCAAGTCTCTCCTTCTTCTCCGTCCTTCCCAATTCTTC
CGTTCAAACAAATTTCTCCAAACCCAAACCCTAATTTCCTCCGTCTGTGAAATCAAGGGTTTTCTCTGATCTGGGTTTTG
ATCAGAAATCAGATCTAGGTTTAATTTTCGAAATCAAATT
>AT2G04560.1 | chr2:1592668-1595667 REVERSE LENGTH=3000
CTCCAGTGCCAATGTTGGTGGCTCTCTCTAAAGGCATGCATCCCATTGGAGGTAACCCACCTAGTGAGATCTTTCTAGCA
CCAAGTCCATGCAACTTCTTCACAAATTCTTTCGCGATTCCGGCTAGAAAATCTTGGTAAAGACTGACGGAATATTGCGA
AGAACGGCCCGGAAAGGCAAAGTAATTCTCGAGGAAATCGTTGGTCCCTATGCTTATGAGGTAGAGAGAGCTTTCTATAG
TCTCTGTGCCTCTGTCTTTTCCTTGGTATGCTTTAAGTTTTGTTTGGTATTCTTTGTAGTATTCGAGTTGTTTCCATAGA
GGTAGTACCGACTACAATCGCAATCAGTGGAATATAATTACTACATGTAGGATAATATCCCAAAACAACATTTGCCAACA
AAACAACATGTAGTACAAAGATTTGTTACATTATATAACCAAGACAACTATGATAGTTATACTATATATCTCATCAATCA
TAAATGTCTATAAAGACGTGTAGTTATGTAACATATCAATGTAATAAATACAAGGGAGAGAAAAGTCCGTACCAGAACAT
CAGAAGTGGCGTTGTCATAGCCAGTGGCAGCAGAAGCAAAGGTAACACCTGTTGCAAAATCCGAAATGTTATAAGAAGGA
TCCAAGTACGCCGGAATGATTGGTTTAAGCCCTAAGGCTTCGGACATAAAATCCGTCGCAATCTTTCCGTTACAAAACCG
TCCGGTCGGCTTTCCACCAACAAAGTCCCGTCCATATGGCTCAAAGTTGCTTCTAGCAACAGTTGGGATATAGTTGTTGT
TCCCGGCATCAACGGAAGAGTCGCCAAACACGATGATCGCGGGTATTTTACCGGCAAATGTTACGGTTGAAGACATAGCT
ATTAGGAAAAGAATTGTGAAGAGACTTTTGAGGTGTCCCATAGTGTTTGTTTTTGTGGTTATGATTGTGATAGTGTGATT
CCATGAGCTGTATAAAAGAATAGAGGCCTCTCTTTATAAGAAAACATGAGTGTTTGAAATGTGGTTTCATTGAATAAGGA
GAGGTTTGTTGTGTGTTTCAATTAATGCTGAAAAATTCTGGTGAGACATTATTATTTTCAGCACGATTTGTTGTTTGGTC
GTTTGCCGCTCCATCAATACTGCTCTCTTTTACCGTTGGATTGACTTTGCTATGTGTGTACTCTCTAAATTTTTGTAGTT
ATATGATTAGGGATATGACTAAAAAGGGAAATATTTGTGTATTAATTCTTCAGTTAGGTTTCAGTTTATGAAAGGAATTA
TCTGTCGAGAGACTAAATGATATATTTAGTTGAGTAGGGTCTACATATCTTATCTCATCATCAATTCAAGTTGGAATAAT
GTTTTGGGTTTTAAACGATATGGTCTCAAAATAGTTAAACTTTCTGAAATTAGGATCTTGATTACATGAAGGACCTTAGA
TTTAATCCTCTTTTTTTTTTTGTCAACCGATTTACTAAAAAAACAACAACTCAAACGAGCTATTTGTGGAGTATGTTGTT
TATAAATGTGATATGATGTGGTTCGATACGGAGTTTTCGTGCCAAATTATCCGCTTTTACATCTGCGAGAAATTAATAAT
AAAAAAAAAGTGGAGAATTCTTCTCTATTGCTCTTAAAATCCGCCAAATATTCTGAAGGACCTTAGATTTAATCCTATCT
CCATCAAAATATTAAGATTAACTTTGGAAAAATAAATGATATTTTTGCTTTTAAAGTTTGATGTAAGTAACATTTTCATA
GTTTTATCAAATTCCATCGCCTTAACGTTGTTAAATGCAAGAATTTGATGTGATGTGATATAAGTTCACCCTTTTTGCAT
TTTTAGTGATCATGAAGTATATGTTTTATAGCCAAAATGAGAACTGAAGTACATGAACATAGCTCTTTAAACTAAAGCCC
ACAACAAGAAACATAACAAATAAATTAGGACGAAAAACACGAAACATCCAACAACATGACTTAATTATGAGACCATGTCA
TTCCTCCAAAGTATGATTGGAAGTGTATCTCTTTTATTACAATATTTACTATCGCCGGGATTAAATGAGACGATTAAGAA
ACATAGAGAGGATTTCACAAATATCTAAAAGCAGAAATGGTGTGATGAATAAGTCAATTATCTATTTTTCCCTTAAAGAG
AAAATAAATTTAAAGAGTTTTTGGAATAATAAGCTTTTGTGTTTGTAGCTTTTCTTTTATATAGATTTCAGACAACCCAA
AATTGAACAGTTTAATCTTTTTTATCCATATGACCAACCTTAAAAAAAAGTTAGTTTAAGAAAATCAGAATCCTAAAGGT
TAATAAAAAGATAAGCTAAATTTATCAAATATTTTGATAGTCTTGGTTACTATTTTTATAATTGTCAGTCCAACTTTTTG
CTATAAGCCCCAAATATCAAACTTTTTGCTATAAACCCCAAACTTATCCTAAGTAATACTCAATCTGTTCCTTTTTGTTT
GATCCTTTAGGAAAAACACAAATATTAAGAAAACATATGAAATGTTGCTTTTAAATTTACTGTTTTTCGTGATTTACAAT
TTTCAATAACTCTAAACCAATAATATTTAATAATTTGTATCGAAGTTTACAATTTATCAATTATAACTAACAATTATTGC
ATTGAAAACCTAAAAAATAATCTTTTTTAAACAATTTTTTTTTCTAAACAATCAAACAAAAAAGAACAGATGGAGTACTA
ATTTAACAGAAGAAAAAAACTCTTACTTGATAAGTTTTAGATCCAAAAACAATAAACATAGGCCATTCAACATCTACAAT
CACTCACTGTAAGTCTATAACTATCACTGTCTCCTAAACAAGTATCACTATGACTGATGGGCCTCAATAACATGCTGATA
AGAAGTGGGCTTAAGAGGCCCATTAAAGTCCCCATGAGAAATCTTGCTTTCATCGCAGTTCATTGTTTAACAACGTCACT
TTCACTCTTTCAGAGTTTTTGATTCTCTCTCTTCTCCGAA
>AT2G04570.1 | chr2:1591747-1594746 FORWARD LENGTH=3000
TCTAAGGTTCCTATTTCTCTACTTTTTCAACTTCTACTACAGAAAACAAAATCAAGGACATCATCCTAGAGATTAGTGTC
AAATTACGCAAAAACATGTTCCTACTGGAGAAGAAGCTTCCATACATAAATCTTGGTACTATTCAAGAAAACTGTGCTTT
TCGAAAACCACAATGAAGCTTTGAATTTAGTATGTCTTAGTCGTTAAGCGACACTGTTTAGCAAGCATTCTATTCACTAA
AGCTCAATGATTCTCTCGTACAAGTTTGATGAAACAAGTTTTGTGTTGTTTACCTCGTAACTCCTTAAGTAAACGGAAAG
AGAAGCCCTTTGAATCAACAGTCACAACAACATGTGGCTTAAACTTAACCGCAGCATCAATAGTCTCCTTCAACTTCACC
TAGTATCTCAAAAACTAGACTAGTCAATCAAAAGAATCTAGAGTAGCTTTATATCAAACCATTCAAAAGGTTACTCACAC
GGAATTTATACAAATGTGGCAAAAGCTCCCATACACCCATTACAGCCAAATCCTCCATTGGAAACAACGAATTCAATCCT
TTCTTGCACATCAAGGATCTATCAATTTGTAAGAAGCAAAGATACAAATGTTCCAACTTTATGAAATTTTCAATTGAGAA
TCAAAACTTTTCATAAGAAACTTCTAAATTGGGGGAAACCCAAGTGCTTACCCTCCAACTCCATTGAAACGGATGGGTAA
AGGAGAGAGCTTTTTAAGCGAGGACATAAGACGAGAACCGATGTTATCGCCGGAAACTTCGCCGGAGACGATGAAAACTC
TGAGCTCCCCATCGATTGCAGCCTTGTCAATCACCGATTTAGCAGCTTGAAATGATGAGTATCTCTTAGTGAATGTTGAG
AGAGGGAAACGAAGTTTGCTCTTTGTAATCTGAAACATCATTTCGGAGAAGAGAGAGAATCAAAAACTCTGAAAGAGTGA
AAGTGACGTTGTTAAACAATGAACTGCGATGAAAGCAAGATTTCTCATGGGGACTTTAATGGGCCTCTTAAGCCCACTTC
TTATCAGCATGTTATTGAGGCCCATCAGTCATAGTGATACTTGTTTAGGAGACAGTGATAGTTATAGACTTACAGTGAGT
GATTGTAGATGTTGAATGGCCTATGTTTATTGTTTTTGGATCTAAAACTTATCAAGTAAGAGTTTTTTTCTTCTGTTAAA
TTAGTACTCCATCTGTTCTTTTTTGTTTGATTGTTTAGAAAAAAAAATTGTTTAAAAAAGATTATTTTTTAGGTTTTCAA
TGCAATAATTGTTAGTTATAATTGATAAATTGTAAACTTCGATACAAATTATTAAATATTATTGGTTTAGAGTTATTGAA
AATTGTAAATCACGAAAAACAGTAAATTTAAAAGCAACATTTCATATGTTTTCTTAATATTTGTGTTTTTCCTAAAGGAT
CAAACAAAAAGGAACAGATTGAGTATTACTTAGGATAAGTTTGGGGTTTATAGCAAAAAGTTTGATATTTGGGGCTTATA
GCAAAAAGTTGGACTGACAATTATAAAAATAGTAACCAAGACTATCAAAATATTTGATAAATTTAGCTTATCTTTTTATT
AACCTTTAGGATTCTGATTTTCTTAAACTAACTTTTTTTTAAGGTTGGTCATATGGATAAAAAAGATTAAACTGTTCAAT
TTTGGGTTGTCTGAAATCTATATAAAAGAAAAGCTACAAACACAAAAGCTTATTATTCCAAAAACTCTTTAAATTTATTT
TCTCTTTAAGGGAAAAATAGATAATTGACTTATTCATCACACCATTTCTGCTTTTAGATATTTGTGAAATCCTCTCTATG
TTTCTTAATCGTCTCATTTAATCCCGGCGATAGTAAATATTGTAATAAAAGAGATACACTTCCAATCATACTTTGGAGGA
ATGACATGGTCTCATAATTAAGTCATGTTGTTGGATGTTTCGTGTTTTTCGTCCTAATTTATTTGTTATGTTTCTTGTTG
TGGGCTTTAGTTTAAAGAGCTATGTTCATGTACTTCAGTTCTCATTTTGGCTATAAAACATATACTTCATGATCACTAAA
AATGCAAAAAGGGTGAACTTATATCACATCACATCAAATTCTTGCATTTAACAACGTTAAGGCGATGGAATTTGATAAAA
CTATGAAAATGTTACTTACATCAAACTTTAAAAGCAAAAATATCATTTATTTTTCCAAAGTTAATCTTAATATTTTGATG
GAGATAGGATTAAATCTAAGGTCCTTCAGAATATTTGGCGGATTTTAAGAGCAATAGAGAAGAATTCTCCACTTTTTTTT
TATTATTAATTTCTCGCAGATGTAAAAGCGGATAATTTGGCACGAAAACTCCGTATCGAACCACATCATATCACATTTAT
AAACAACATACTCCACAAATAGCTCGTTTGAGTTGTTGTTTTTTTAGTAAATCGGTTGACAAAAAAAAAAAGAGGATTAA
ATCTAAGGTCCTTCATGTAATCAAGATCCTAATTTCAGAAAGTTTAACTATTTTGAGACCATATCGTTTAAAACCCAAAA
CATTATTCCAACTTGAATTGATGATGAGATAAGATATGTAGACCCTACTCAACTAAATATATCATTTAGTCTCTCGACAG
ATAATTCCTTTCATAAACTGAAACCTAACTGAAGAATTAATACACAAATATTTCCCTTTTTAGTCATATCCCTAATCATA
TAACTACAAAAATTTAGAGAGTACACACATAGCAAAGTCAATCCAACGGTAAAAGAGAGCAGTATTGATGGAGCGGCAAA
CGACCAAACAACAAATCGTGCTGAAAATAATAATGTCTCACCAGAATTTTTCAGCATTAATTGAAACACACAACAAACCT
CTCCTTATTCAATGAAACCACATTTCAAACACTCATGTTTTCTTATAAAGAGAGGCCTCTATTCTTTTATACAGCTCATG
GAATCACACTATCACAATCATAACCACAAAAACAAACACT
>AT2G04610.1 | chr2:1606935-1609934 FORWARD LENGTH=3000
GCTCCGATTCTTGCATCATCTGGTATTAGAGCAAGAATTGGAGCTAATCCAACTTTAGATCACTTGATGATCAAGAGTTC
CAAGCTTGTCAGATTTCGTTGATCTTCAGCAGCTTCCATTTCTTCAGACTTCAGAATTCCAACTAGTCCTTCATACTTAA
GTGTATCTGTGTTACCTGATACCCTCATGATGGCTTTGTGTGTAGCATACTTATGTGGTAGGCATTAGAGAAGTTTCTTC
ACTAACTTCTTCTCCTTGTACATTTTTCCCAGAGTTTTAGCTTTGTTAGCAATTTTACTCAATTAAGCATTGAATTGAAC
AATCGTTTCTGAAGGATCCATCCTCATATTCTCGAAATCTATAGCAAGCTGATCCAAATTGTTTCGTTTCACACTGACAT
CTCCTTCATTCAGTTTTTGCAAGATGTCCCATATCTGTGTAGCTGATTCACTTCCCTGAACCAGGTTGAACTCATTGTCA
TCTAGGCACGTGTAGATAACATTCATAGCTCTTCCATTAAACTTTGACAGATTATTCTCTTCTCAGTCTAGTTTGGCTTT
GGTTTCAACACCTTAAGACCCTCTTCTGTTGTGGTCAAAGGAGGTTCCCAGCCATCTTCTAGAGCAGTCCATGCATCTTC
TCCTTCTCCTCTGATTAGTTGTATCATCCGTATTTTCCAGTAACCATAACCTTTGTGATCGAGAGGTACAGGTCTCATGA
GTTCTGACTTCGACACCCTTAATCCGCAGGATCTCAACTTGTATTAAGTGTTTACTCAGGTCGGTCACCTGCTCTGATAC
CAAATGTGATATGATCCTGGTGAGGAATCAATCCCAATTTCGGCACTTGGAAGATCTGGAGTGGATATTCTCGAAATAGA
GACGACACACGACTCAAAGACGGATGATGGATTGAATGACGCCACAAAAGGATGTGGAAAAGCCTTTTGATAAGTCGAGA
AAGATCAAAATTCGACATACGAAAATGGATCCATGATCTATTTTTAAGAGAGAGTTTTTGATAAAAAGATAGATAGTTTC
TCATAAGAGATTACATGAGTTTATAAAGAGAAGAAGAAGAGAAGAGAAAGAGACAAGTCTTGGAATATACTCGAAGGTTG
CCTAGAAACACAACATAATAATTAAATATAGAATTTGAATAGAAAAGACCCTTTGGCTTCAAAAATGACCCTTGAACTTC
TATTTTCGTCACTCCTCTTGACCATCAAATTACCCACTTGGTTTGGGCTCTTCTTGGGCTTGTAATAGACATAAAATGAC
TTAGACTTGATATATATTCCTTGAGTCCAAGTTCTGAATGTTATACCATGGTTTGGATCATCAAATGGGTGATTTGAATG
TGAATCATTTGTCTCATTAAAAACCTTGTCAAGAAAACCCATTGGGACAAAACATGACAAGGGAAAAAGAGTACAAATGA
GACACATACCCATTTGATGATCATGTATCAAAACCAACGAGGTTAAGATAACATCTTTCCTATACTCTTTTTCCGCTAGA
AGCTCGTTTTCTGGTTCAAAATGCTCCTCAGGTTCAAGCTGCTCCTCTGCTTCAAGCTCTTCCTCGGCTACAAGCTCTTG
ATCAAATTCCAAGTCCTTTGTCCTTTGTGCTCTGATACCACATGATATGATCCTGGTGAGGAATCAATCCCAATTTCGGC
ACTTGAAAGATCTGGAGTGGATATTCTCGAAATAGAGACGACACACGACTCAAAGACGAGATGATGGATTGAATGACGCC
ACAAAAGGATGCGGAAAAGCCTTTTGATAAGTCGAGAAAGATCAAAATTCGACATACGAAAATGGATCCATGATCTATTT
TTAAGAGAGAGTTTTTGATAAAAAGATAGATGAGTTCTCATAAGAGATTACAAGGAGTTTATAAAGAAGAAGAAGAAGAG
AAGAGAAAGAGACAAATCTTGGAATATACTCGAAGGTTGCCTAGAAACACAACATAATAATTAAATATAGAATTTGAATA
GAAAAGACCCTTTGGCTTCAAAAATGACCCTTGAACTTCTATTTTCGTCACTCCTCTTGACCATCAAATTACCCACTTGG
TTTGGGCTCTTCTTGGGCTTGTAATAGACATAAAATGACTTAGACTTGATATATATTCCTTGAGTCCAAGTTCTGAATGT
TATACCATGGTTTGGATCATCAAATGGGTGATTTGAATGTGAATCATTTGCCTCATTAAAAACCTTGTCAAGAAAACCCA
TTGGGACAAAACTTGACAACGGAAAAAGAGTACAAATAAGACACATACCCATTTGATGATCATGTATCAAAACCAACGAG
GTTAAGATAACATCTTTCCTATACTCTTTCTTCGCTAGAAGCTCGTTTTCTGGTTCAAAATGCTCCTCAGGTTCAAGCTG
CTCCTCTGCTTCAAGCTCTTCCTCGGCTACAAGCTCTTGATCAAATTCCAAGTCCTTTGTGCTTTCCATGATCACATTAA
AATGAGAATATTAGAGATATCGATATGTTGAAAAGAACTTATTTTCTTTATTTTAAATCACTTAAACAATCTATCAGATC
TGTTTAATCAGATTTACACTGTGTTGAGTTGTTAACACAACCCGTTACTGACCAATTTCTAATTTACCCAAACTCACAAC
ACATCAACAACTATGTATCTTTCTCTGTTCACTCACCAAGAACCCTAATAATTTCTAGCTTAGAACTTGTGATTCACCGA
GTTGTGATATAAGACGGCTACCTAAATCTAAAATCTAAATTCTGATTATATGAGTAATGACACAAGCGTCATTAACCTAT
TTCCTAATTCTAAGATATCTTAAATAACTTGAATACTTGCATATTACGTTCTGAAACTCTAGCAACTAATCGCAGCTTGC
CACGTCAAAGAATCGCCTTGTACTCTGACATCCATATGTCTTCAAAAATTTTGAATCTTTAATATTTTTATCCTCTTTTG
ATTCATCATGGTCTAAATCAGTGTAAGATCCAAGTTTTTT
>AT2G04620.1 | chr2:1612903-1615902 REVERSE LENGTH=3000
CAAAATTATTTTGACTGGTATAAAAATCACATTATCATATTGTTTTCTCAGCAAGTAACAATTGATAAATCATTAGGAAG
AATCTTCTGGTTTTTCACCTAATGTCCACATAATTCTCAATACTTTCGCATCATCATTAAACCAGGATGACCAATCCGGT
TAAGCCAAATATACTCTTGAAACTTCTAGTTTTTTTTTTTTTTTTTTTTTTTTTTTAAAACTTATGATTTACTTTTCATT
GCTTATCAGTTACTCCCTTAATGAGATTTTATAATCAAAATTACTTTCATGTATTTTAATAATCAATTATATGTTAATAT
TAGGGGTGGGCATTTTAACCAAACCGAACCAAACCGACCCAACCCAACCGACCCAAACCAAACCCAAGCTTAGACTCAAA
ACTTTTATATTTCATTTGTTCTTCCGTTTATACGGTTAAATGATTTTTTTGAACCGAACTAAATCTCAATCGAACTAAAA
CCAAACCAAACCAAACTAAACCTGACCCAAACGCAAACCAAACCAAATTAACTTCGGTTGAGTATAGTTAGAATTTTACA
AAACCCAAATAAATCGAACCGAACCCAAACCGAACCCGAAATTAAACCGAAACGCCCACCCCTAGTTAATATAGCAATAA
ACAAGACAATAATTGAAATATTATATTCTAGTATAAAAGATATTAAATTTAATTTTGACTAGCTATGTAAGATCTTATAT
TCACTTCAGAATATGAGTATTACTTATCATCAAATAACTCATATATTTTCTCAGCCTTTGAAAAAACACTCGATTCATAA
TAGTTCTTAAATTGTTTTTCAAAATACTGTGTCTACAGGACAACAATACTTGCGTAAAAGTTTAAGCGTTTGTTTTACCA
TCTCCGCATCAGAGATATTCTCTTAACAATGTGAGTTATATTCACAAAGAGACTTCAAGTCTTGAAGTTTTAGTAATAAC
TAATTATAACTTGCTTCTAATAACACATTCATATAAGAGTTGCTTTATACAACTTTTAGATCTTTAGTAGTCAAAGATTG
AACATAATCTTCTGGATATGTCACGTATTATCCATTTATTACTTCTCCTCCTCGAGATGATGAAACTTCAAGTTCATCCA
TCTCGTATTGAATTCCACTCTAGAATCATAATGTATTTTATATCTCATCATATTAACTTTAAAATTTGGAGAACTATACC
GCATCGATGATTTTAATTTTGTATTCCCATAGAAAACAATGTATATGCTCTTCTAGAGTCTTTTAATAAGATTTTATACT
ACTTGATATACTAGATTATTTCATCGTTAAAAGTTAGAAATTTTACTTATTTTTTACTATATTTATTTTCTCAACTTCTG
GTGATAATTTAAGTTCTTGAAAAAACTTTGACCATTAAAATTATGATATCTTCTTAAGATACATTAAACTAGTCATTCAT
GAAAATTTCTATAAGTGATTATACCTTTAAATTAAGTTATTTATAAATCAATTTATTTCATAAAATAATCAAGTATTATA
TACCAATACAATTTTAATGCAATATTGTAAAACCAATCAGAATAAAACTATTTTGTGCAAAATCTGGATTTTACATATAT
CTTGACAAAACTTTTATTTAGGATAATATGAATTTGTGCAAAATTTGGGTAAAATGATTTCGTGCAAAATTAGGGCAAAA
CCATGAACAGTTTTTTTTCTCTTTTAAAAAATTAATACAAATCTTTTAAACAAATTTTTCGTGCAAATTTAGGGTAAACA
ATATTCATAATCAACTCTATTAACGTAAAACTAATAATGCATCAACTATGAAATTTTAATTTTCAAAGAAGTATTAATCT
TCAAAATCCTTTTCAATTAAATATTCTCAACAAGCAAAAAAAAATGGAGAGAACATCAACGAAGTTCGCTTTTGTTGCCT
TCTTTGTTGTTACATTCGGTAAAATTTTATTTCATGTGTGAATAAAATTAAAAATCTCTACATGCAAATTTTATGTTTAT
AACAACAAGTTAGTTTGGTTTTGTAGTGATGTGCATCGTAACTACACGAAATGTTGAAGCAAAACGTGTATTATCCGAAG
AAATGCCACAAATTGCTTTGCATCATGAAGCTTTGCAGCAAAATGCGAATCGATGGGGTCTTGGGTGCAAAAAAGGATGT
CATTTGATATGTTATGCTCCTGATCCAACTTTTCCTATATGTCGTTGTATATGCTAGTTTTTATACATCCCCTCGTTTAA
TTTAGTCAAATAAATAAGATATGTTTTCATTAATAAAAAAAAATATTTATACAACCACATGAATTAAATTGGATTTGATA
ATAAACATATGGGGATTTCTAGCCTTCAAGCAGCAAAAATCTATATAGTTGAACCGGCATCGTTTCAAATTTATAAATCG
GTGAAAATTTTATTAAGTTCAGAAACTTATTTTAGGTTCAGTTTAAAAAAGCGTTAGATGGTAAGCAGGACGGTGATTTA
GCGCCTAAAACGTTTAATCATAGTCTAAACGATTTTAGATGGTTTAAGCGTTTACAACATAAGACATTATAAATATAAAA
TTTTAAATAAAAAAATATATAAAAGTATCTGCTAAAAAAATAAAAATATTAAATAGTAAACAAAAATTAGACAAAAATAT
ATTTAATTAATTCATATTAAACAATATATATTAAGATAAAACTTATTAGTTAAATTTTGGAGTTGGAAATTAAAAAAATA
TATTGAAAAGAAATTTATATGAATTTAGGCGGACAAAACGATTATATAGATGTCATAATATAGATGGGATTTAGACGACC
GCCTAGACCACTTTAGTAACCGCTTTTGCAAAATTGATTTTTGATTTAAGAATATTACTCGGTTCCGGTTTAATTCGGTT
AAACCAACAAATTTGGAATTCAAAGTAAACAGCTCACAAAATCACAAAAATCATGTCTTGACGAAAATTTCCTCCGGCGA
CTCATCGGGAAAAATCTCAAAAGCTTCCGCATCAACAACA
>AT2G04620.2 | chr2:1612399-1615398 REVERSE LENGTH=3000
ACCCAAACGCAAACCAAACCAAATTAACTTCGGTTGAGTATAGTTAGAATTTTACAAAACCCAAATAAATCGAACCGAAC
CCAAACCGAACCCGAAATTAAACCGAAACGCCCACCCCTAGTTAATATAGCAATAAACAAGACAATAATTGAAATATTAT
ATTCTAGTATAAAAGATATTAAATTTAATTTTGACTAGCTATGTAAGATCTTATATTCACTTCAGAATATGAGTATTACT
TATCATCAAATAACTCATATATTTTCTCAGCCTTTGAAAAAACACTCGATTCATAATAGTTCTTAAATTGTTTTTCAAAA
TACTGTGTCTACAGGACAACAATACTTGCGTAAAAGTTTAAGCGTTTGTTTTACCATCTCCGCATCAGAGATATTCTCTT
AACAATGTGAGTTATATTCACAAAGAGACTTCAAGTCTTGAAGTTTTAGTAATAACTAATTATAACTTGCTTCTAATAAC
ACATTCATATAAGAGTTGCTTTATACAACTTTTAGATCTTTAGTAGTCAAAGATTGAACATAATCTTCTGGATATGTCAC
GTATTATCCATTTATTACTTCTCCTCCTCGAGATGATGAAACTTCAAGTTCATCCATCTCGTATTGAATTCCACTCTAGA
ATCATAATGTATTTTATATCTCATCATATTAACTTTAAAATTTGGAGAACTATACCGCATCGATGATTTTAATTTTGTAT
TCCCATAGAAAACAATGTATATGCTCTTCTAGAGTCTTTTAATAAGATTTTATACTACTTGATATACTAGATTATTTCAT
CGTTAAAAGTTAGAAATTTTACTTATTTTTTACTATATTTATTTTCTCAACTTCTGGTGATAATTTAAGTTCTTGAAAAA
ACTTTGACCATTAAAATTATGATATCTTCTTAAGATACATTAAACTAGTCATTCATGAAAATTTCTATAAGTGATTATAC
CTTTAAATTAAGTTATTTATAAATCAATTTATTTCATAAAATAATCAAGTATTATATACCAATACAATTTTAATGCAATA
TTGTAAAACCAATCAGAATAAAACTATTTTGTGCAAAATCTGGATTTTACATATATCTTGACAAAACTTTTATTTAGGAT
AATATGAATTTGTGCAAAATTTGGGTAAAATGATTTCGTGCAAAATTAGGGCAAAACCATGAACAGTTTTTTTTCTCTTT
TAAAAAATTAATACAAATCTTTTAAACAAATTTTTCGTGCAAATTTAGGGTAAACAATATTCATAATCAACTCTATTAAC
GTAAAACTAATAATGCATCAACTATGAAATTTTAATTTTCAAAGAAGTATTAATCTTCAAAATCCTTTTCAATTAAATAT
TCTCAACAAGCAAAAAAAAATGGAGAGAACATCAACGAAGTTCGCTTTTGTTGCCTTCTTTGTTGTTACATTCGGTAAAA
TTTTATTTCATGTGTGAATAAAATTAAAAATCTCTACATGCAAATTTTATGTTTATAACAACAAGTTAGTTTGGTTTTGT
AGTGATGTGCATCGTAACTACACGAAATGTTGAAGCAAAACGTGTATTATCCGAAGAAATGCCACAAATTGCTTTGCATC
ATGAAGCTTTGCAGCAAAATGCGAATCGATGGGGTCTTGGGTGCAAAAAAGGATGTCATTTGATATGTTATGCTCCTGAT
CCAACTTTTCCTATATGTCGTTGTATATGCTAGTTTTTATACATCCCCTCGTTTAATTTAGTCAAATAAATAAGATATGT
TTTCATTAATAAAAAAAAATATTTATACAACCACATGAATTAAATTGGATTTGATAATAAACATATGGGGATTTCTAGCC
TTCAAGCAGCAAAAATCTATATAGTTGAACCGGCATCGTTTCAAATTTATAAATCGGTGAAAATTTTATTAAGTTCAGAA
ACTTATTTTAGGTTCAGTTTAAAAAAGCGTTAGATGGTAAGCAGGACGGTGATTTAGCGCCTAAAACGTTTAATCATAGT
CTAAACGATTTTAGATGGTTTAAGCGTTTACAACATAAGACATTATAAATATAAAATTTTAAATAAAAAAATATATAAAA
GTATCTGCTAAAAAAATAAAAATATTAAATAGTAAACAAAAATTAGACAAAAATATATTTAATTAATTCATATTAAACAA
TATATATTAAGATAAAACTTATTAGTTAAATTTTGGAGTTGGAAATTAAAAAAATATATTGAAAAGAAATTTATATGAAT
TTAGGCGGACAAAACGATTATATAGATGTCATAATATAGATGGGATTTAGACGACCGCCTAGACCACTTTAGTAACCGCT
TTTGCAAAATTGATTTTTGATTTAAGAATATTACTCGGTTCCGGTTTAATTCGGTTAAACCAACAAATTTGGAATTCAAA
GTAAACAGCTCACAAAATCACAAAAATCATGTCTTGACGAAAATTTCCTCCGGCGACTCATCGGGAAAAATCTCAAAAGC
TTCCGCATCAACAACAATGGTGGATCATCATCATCATCATCATCATCAACATCGACCTAATCGTCTTTCAGTACCACAAC
CAACAATCGGAAGAACATACCCATCATTCCCTTACACTCCAACTCCAACCCCTTCCAAAACCCGTCTCTCTTCTTCTTCT
TCCTACAGATCGATCCATGGAAGCAAATCATCACTTTCATTTCTCTTTCTCATTCTCTTCTCTCTTAGATCTCTTTACTC
TCTCTTACCTTTCCTTCGTTCTTCACCTTCTTTCTCTCTTTTCCCTTTCTCCTTCCTCGTCTCTCTTCTCTCTTTCCTCT
TCTCACTTTCTTTCACTATCATCTCTTCCTTTTCACCTTCAAAGAAAGACCCTTTTCTTCTCCGTCTTCAAAATCGTTCC
TTTTCCTCAATTTCATCTCTTTCTTCCTCTCAAATCAAACTCTTACTCGCTAAATCATTCCTTCTTGCTTTCGTCTTTCT
TCTCCGTTTTCAAGCTCTTCGTTACTGTGGTGCTGCTGCT
>AT2G04621.1 | chr2:1607662-1610661 FORWARD LENGTH=3000
CTTCGACACCCTTAATCCGCAGGATCTCAACTTGTATTAAGTGTTTACTCAGGTCGGTCACCTGCTCTGATACCAAATGT
GATATGATCCTGGTGAGGAATCAATCCCAATTTCGGCACTTGGAAGATCTGGAGTGGATATTCTCGAAATAGAGACGACA
CACGACTCAAAGACGGATGATGGATTGAATGACGCCACAAAAGGATGTGGAAAAGCCTTTTGATAAGTCGAGAAAGATCA
AAATTCGACATACGAAAATGGATCCATGATCTATTTTTAAGAGAGAGTTTTTGATAAAAAGATAGATAGTTTCTCATAAG
AGATTACATGAGTTTATAAAGAGAAGAAGAAGAGAAGAGAAAGAGACAAGTCTTGGAATATACTCGAAGGTTGCCTAGAA
ACACAACATAATAATTAAATATAGAATTTGAATAGAAAAGACCCTTTGGCTTCAAAAATGACCCTTGAACTTCTATTTTC
GTCACTCCTCTTGACCATCAAATTACCCACTTGGTTTGGGCTCTTCTTGGGCTTGTAATAGACATAAAATGACTTAGACT
TGATATATATTCCTTGAGTCCAAGTTCTGAATGTTATACCATGGTTTGGATCATCAAATGGGTGATTTGAATGTGAATCA
TTTGTCTCATTAAAAACCTTGTCAAGAAAACCCATTGGGACAAAACATGACAAGGGAAAAAGAGTACAAATGAGACACAT
ACCCATTTGATGATCATGTATCAAAACCAACGAGGTTAAGATAACATCTTTCCTATACTCTTTTTCCGCTAGAAGCTCGT
TTTCTGGTTCAAAATGCTCCTCAGGTTCAAGCTGCTCCTCTGCTTCAAGCTCTTCCTCGGCTACAAGCTCTTGATCAAAT
TCCAAGTCCTTTGTCCTTTGTGCTCTGATACCACATGATATGATCCTGGTGAGGAATCAATCCCAATTTCGGCACTTGAA
AGATCTGGAGTGGATATTCTCGAAATAGAGACGACACACGACTCAAAGACGAGATGATGGATTGAATGACGCCACAAAAG
GATGCGGAAAAGCCTTTTGATAAGTCGAGAAAGATCAAAATTCGACATACGAAAATGGATCCATGATCTATTTTTAAGAG
AGAGTTTTTGATAAAAAGATAGATGAGTTCTCATAAGAGATTACAAGGAGTTTATAAAGAAGAAGAAGAAGAGAAGAGAA
AGAGACAAATCTTGGAATATACTCGAAGGTTGCCTAGAAACACAACATAATAATTAAATATAGAATTTGAATAGAAAAGA
CCCTTTGGCTTCAAAAATGACCCTTGAACTTCTATTTTCGTCACTCCTCTTGACCATCAAATTACCCACTTGGTTTGGGC
TCTTCTTGGGCTTGTAATAGACATAAAATGACTTAGACTTGATATATATTCCTTGAGTCCAAGTTCTGAATGTTATACCA
TGGTTTGGATCATCAAATGGGTGATTTGAATGTGAATCATTTGCCTCATTAAAAACCTTGTCAAGAAAACCCATTGGGAC
AAAACTTGACAACGGAAAAAGAGTACAAATAAGACACATACCCATTTGATGATCATGTATCAAAACCAACGAGGTTAAGA
TAACATCTTTCCTATACTCTTTCTTCGCTAGAAGCTCGTTTTCTGGTTCAAAATGCTCCTCAGGTTCAAGCTGCTCCTCT
GCTTCAAGCTCTTCCTCGGCTACAAGCTCTTGATCAAATTCCAAGTCCTTTGTGCTTTCCATGATCACATTAAAATGAGA
ATATTAGAGATATCGATATGTTGAAAAGAACTTATTTTCTTTATTTTAAATCACTTAAACAATCTATCAGATCTGTTTAA
TCAGATTTACACTGTGTTGAGTTGTTAACACAACCCGTTACTGACCAATTTCTAATTTACCCAAACTCACAACACATCAA
CAACTATGTATCTTTCTCTGTTCACTCACCAAGAACCCTAATAATTTCTAGCTTAGAACTTGTGATTCACCGAGTTGTGA
TATAAGACGGCTACCTAAATCTAAAATCTAAATTCTGATTATATGAGTAATGACACAAGCGTCATTAACCTATTTCCTAA
TTCTAAGATATCTTAAATAACTTGAATACTTGCATATTACGTTCTGAAACTCTAGCAACTAATCGCAGCTTGCCACGTCA
AAGAATCGCCTTGTACTCTGACATCCATATGTCTTCAAAAATTTTGAATCTTTAATATTTTTATCCTCTTTTGATTCATC
ATGGTCTAAATCAGTGTAAGATCCAAGTTTTTTGCCGGTGCTAAAGTTAGAGTTTTGAACTTTGAGTTAGGCCCACATGA
GATCACGGGCAATGGGGTTGGATTTAAACCGGATATTTTGGATATGGATGTTATGGACAAAGTTGTTGAGGTAATGTATA
AGGCTACTAGACCTTCCATTTTTTTCATAATATTCTATTAACTTAAAAGCTTATGTTTTGACTTTTGAGAATACGTGCGA
GCTAAACAGGTTAGTAGTGAGGATTCTGTAAACATGGCTAGAGAGTTGGCAGTGAAAGAAGGTCTCATGGTGAGTGTTTT
GAATATATAAATGAGATAATTAGTTAGTTTTTGTTGGTTTTTTTTACTTTCACTAAGGGAACCTGACTTGTAGGTTGGGA
TATCATCGGGGGATAACACCGATGTAATGTCAATATCAATAATGTATTTCTATTTTGGATTCTCTGTTTAAGAAATGTAT
TGTTTTGTAAATCATACAACTTTATAATAAGTTCCTTTTCATAACACAAAACTGAAAATTTTGTTTCAGTCTCTAAGATA
GTAATGATCAAGAAGCACAATTAATGTGTCTTCCATGTCAATTGCTATGAGTTAACAGATTCCACCTGCAATGTCCAATC
CTTTACTCCTGCATCTTCTAACAAACGTGACACTTGTAACTTAGTATCCGTCTTGTCTGAATCTGCAGATACAAGGAGAT
GGAGAGTAGCCACGACGTCTGAGTTGGTGAAACTCCATAC
>AT2G04622.1 | chr2:1614020-1617019 REVERSE LENGTH=3000
TCAATAGACTTTCTTTCATAATCCTCCTTTTTGTCCATAATATCAACTGCTCATAGCATGCAAATATATTACGACGTCGA
TTTGCATTTGATTCCATTATATTTTGACATGACATAGCTAGCTAGATCTCTTCATTGTCAAGTACTTAAATGTTTCATTT
GTCATGTTTATGTCTCTTTTAGAGATCATTCACTCTTTTCAAGAGATCATCAAAATATTTATTTCCTCAATTTGGTCATT
TTTAATTTTGTGCTCCTTCACTTTTACGAGGATATTTATATTTGGAACCAGGGTCTATTACGCTTTATGCGATCTTAAGA
CTCAATAGCAGTTTGAAATTGGTCCTTACAGGACATTCATTATATTCTGGAGCATTTAATTTACAACTGGTATAGGTGAC
TTCATCACTTTATTTGGGTCAGCAAATGCGTCTGGCAATTACAACGCTAAATTCTGTAATTGAATTATCTTTTGGACTCT
TAATATACATTCTTTACTCCGAGGATCATTGATAATTCATTTCTATTTATCTTTTTCACCAGTTGTATACATTCTCCCCC
TTATGTTGGAATAGCTGACTATATAATATGATAGTCTTCAAAACGGTATATAAATCCTTCTAGGATGGCTTAGTTATCAT
TCATATCCAACATGTATTCTTATCCTCCTTCGAGGGTTCATCTCAACGTGCTGTGGTGGAGCACTTATCACATTCAAAGA
TTTTAGATGAAAACTATTTGGTTTCTGACCCAAAACCAACAATAATGGGGGAAACTATTAATTATTCATTGGCTTGATGC
GTATCGATGTTACTAAACCATTTTGTGTATGAACATGAATTTCAAAATGTTAAACACTTATCCCAACGGATATCCAATAA
TGGTTATAATAAATAAACACTGAAATACTCTTGTACTTTAATCAAGAAAGTAACCTCGCAAACTCTATGTTGCGGGTTTA
TAACAAGGATAAATATGACCTTCTAGTCGATGCAACAATCGAGTCAATGCGTCCATTGAATCGATGCATCTTTTATAGCC
ATTAGGTATCTAAATGTCATACAGTAGGTGATCAACCCATAATCATCTCCTTGCATATGCTTACGAATAGATAAAGTCAA
AATTATTTTGACTGGTATAAAAATCACATTATCATATTGTTTTCTCAGCAAGTAACAATTGATAAATCATTAGGAAGAAT
CTTCTGGTTTTTCACCTAATGTCCACATAATTCTCAATACTTTCGCATCATCATTAAACCAGGATGACCAATCCGGTTAA
GCCAAATATACTCTTGAAACTTCTAGTTTTTTTTTTTTTTTTTTTTTTTTTTTAAAACTTATGATTTACTTTTCATTGCT
TATCAGTTACTCCCTTAATGAGATTTTATAATCAAAATTACTTTCATGTATTTTAATAATCAATTATATGTTAATATTAG
GGGTGGGCATTTTAACCAAACCGAACCAAACCGACCCAACCCAACCGACCCAAACCAAACCCAAGCTTAGACTCAAAACT
TTTATATTTCATTTGTTCTTCCGTTTATACGGTTAAATGATTTTTTTGAACCGAACTAAATCTCAATCGAACTAAAACCA
AACCAAACCAAACTAAACCTGACCCAAACGCAAACCAAACCAAATTAACTTCGGTTGAGTATAGTTAGAATTTTACAAAA
CCCAAATAAATCGAACCGAACCCAAACCGAACCCGAAATTAAACCGAAACGCCCACCCCTAGTTAATATAGCAATAAACA
AGACAATAATTGAAATATTATATTCTAGTATAAAAGATATTAAATTTAATTTTGACTAGCTATGTAAGATCTTATATTCA
CTTCAGAATATGAGTATTACTTATCATCAAATAACTCATATATTTTCTCAGCCTTTGAAAAAACACTCGATTCATAATAG
TTCTTAAATTGTTTTTCAAAATACTGTGTCTACAGGACAACAATACTTGCGTAAAAGTTTAAGCGTTTGTTTTACCATCT
CCGCATCAGAGATATTCTCTTAACAATGTGAGTTATATTCACAAAGAGACTTCAAGTCTTGAAGTTTTAGTAATAACTAA
TTATAACTTGCTTCTAATAACACATTCATATAAGAGTTGCTTTATACAACTTTTAGATCTTTAGTAGTCAAAGATTGAAC
ATAATCTTCTGGATATGTCACGTATTATCCATTTATTACTTCTCCTCCTCGAGATGATGAAACTTCAAGTTCATCCATCT
CGTATTGAATTCCACTCTAGAATCATAATGTATTTTATATCTCATCATATTAACTTTAAAATTTGGAGAACTATACCGCA
TCGATGATTTTAATTTTGTATTCCCATAGAAAACAATGTATATGCTCTTCTAGAGTCTTTTAATAAGATTTTATACTACT
TGATATACTAGATTATTTCATCGTTAAAAGTTAGAAATTTTACTTATTTTTTACTATATTTATTTTCTCAACTTCTGGTG
ATAATTTAAGTTCTTGAAAAAACTTTGACCATTAAAATTATGATATCTTCTTAAGATACATTAAACTAGTCATTCATGAA
AATTTCTATAAGTGATTATACCTTTAAATTAAGTTATTTATAAATCAATTTATTTCATAAAATAATCAAGTATTATATAC
CAATACAATTTTAATGCAATATTGTAAAACCAATCAGAATAAAACTATTTTGTGCAAAATCTGGATTTTACATATATCTT
GACAAAACTTTTATTTAGGATAATATGAATTTGTGCAAAATTTGGGTAAAATGATTTCGTGCAAAATTAGGGCAAAACCA
TGAACAGTTTTTTTTCTCTTTTAAAAAATTAATACAAATCTTTTAAACAAATTTTTCGTGCAAATTTAGGGTAAACAATA
TTCATAATCAACTCTATTAACGTAAAACTAATAATGCATCAACTATGAAATTTTAATTTTCAAAGAAGTATTAATCTTCA
AAATCCTTTTCAATTAAATATTCTCAACAAGCAAAAAAAA
>AT2G04630.1 | chr2:1620247-1623246 REVERSE LENGTH=3000
AACTCCTGCATTATACAGAGAAGCCCGAGACTTTCGTAATTATCTGCTAAACAATCCTGTTTTCTTAATTCCTTCACAGG
CTCTGAAATTTGTTTAGCTTAAATTATCTACTCAATGCAGGTCAGTGACTTGATAAACTGTGGTGTCTATGTGTTTACTT
CAGATATCTTCAATGCAATTGAAGAAGTATATAGCCAAATAAGAGACACATGTGAGTATTCATTATTGGCCTCTCTCAGA
GACTTGCAATATTATCAATTAGAGACCTGCTTCATCATTTTCATGATTCTTTTGGTCTTTTCATAAGTTATTCATTGTAT
AATCTCTTTAAACTTGGCAGCTAGCAACTACCAATCCGCTACAAGGTCTGTTCCTGCAGATTTTGTGAGATTAGATCAAG
ATATATTGTCACCTCTTGCTGGAAAGAAGCAACTATACACATATGAGAACAAGGATTTCTGGGAACAGATCAAGACTCCG
GGGTAAGTTGGTGGTAATCATTGTTTCAGACGTTCTTGGATTACTCCTTATGCTAAGAAATTGCTTTAAACAGGAAATCT
TTGAAATGCTCGGCTTTATATCTTTCCCAATTCCGCGAAACATCGCCTCATATTTTAGCTTCAGGAGATGGTACTAATAG
GAAACCAACTATAATTGGTGATGTTTATATTCACCCATCCGTAAAACTGCATCCAACCGCAAAGGTGAGTTTATTTGTTT
CATCTCATGAATTCTAGCTAAACTTCTCATTCAGTTTGCAAATGAAATGACACACTTAAATTTCTTTGGAACAAGATCGG
TCCAAATGTGTCGATATCAGCAAATGTTCGTGTTGGACCTGGTGTAAGGCTTATTAGCTGCATAATCTTAGACGATGTTG
AAATCAAGGTAATTTGGAATCAGTGTTTTAGAATGTTCTTCTTGTTATGAATCCAAAAGATTCGTTGTTTAATGTTCTCT
ACTCTTGTTAAATGCAGGAGAATGCTGTTGTTATAAACTCAATTATCGGATGGAAATCTTCTATAGGTAGATGGTCAAGA
GTTCAAGCTAGTGGAGATTACAATGACAGGCTTGGGATTACCATTCTTGGTAACTTCATTGTTTTCTTTTTGTTCAACAA
ATTTTTCGTTATATTTTTTCTGATTAATTTGTTTCTGCAGGTGAGGCTGTAACTGTGGAAGATGAAGTAGCAGTCATAGG
AAGCATTGTTCTCCAGAATAAGACTCTTAATGTTAGTGTTCAAGATGATATCATCTTGTGATTTATCACAATGATTATCG
TTTGGATTTTTTTTCTTTTTAATTGAAACAGAGAAACTTTTACAGAATTGTGTATTACATGAATTGAGTTCACAGGATTA
GATTTTGAGTAAGTGAAACTATGGAAGATTTGTAAACTCTCACTGTACTTTGTGTTTAGATACTAAAAAGATTTTAGAAG
AAAGAGTTTTAAAAGATCTAAGATAACAAGGAATCAAAGAAGTTTTGCTTCTTGATTGTGTAATCACTAGTGTTCAATAC
CTCCTTAGGCTCCTTTCTTTTGTGCAAATTGCTCACTAGAAAAATTGTTTATCTTGACTTCGTTTGTGGGGGTAGGCCCG
GACATAATACCGGAACCCGAAGAACCGAACTGAACTTGACTCGAAATAACCAAACCCGTTCTACTTCGGTTCCGGCTAAT
TACTTGATCGGGTTCTGTTTTCAAATAACCGTGGGTACCGGAAATTACCCGAACTGAACCCGATACCCGTGGGTACTTTT
TATTACCCGAACATATATATACATAGGGCTGCGCATATGGGTAACCCGTTCGGATTCGGGTAAAACCCGTTCGGGTTCGG
GTTAAATGGGTAATGGATTTACTACCCAATAGGGTAAAATGAAAATTTTCGATTTCGGTCTAGTTCGGGTACATTCGGGT
TCGGGTCGGCTTGGGTAAAGAATTTCAGGCCCTAAGAATAGCCAAACAAATGAAAACGGGTATTTTATGTGTAGATAGCG
GGTACCCAACAAAAAAAAAACCTTAAATATTAACAAATTTTAATAATTTAATTAGATTTAGATATATTATACTAAATTTT
GACAAACATAACAAATAATTTTTAAATAGTTGGGTATTTAGATCTAAAAGTAATTGATATATTTAGATTTATAATTATAA
TTTTAGATTATTACATTATATTAAGATTAAATATAATTAATATTTTTGATATTAAATCTATGTTCGGGTATCCTGTTTGG
GTAACGGATAAACCCCGGACCGACCTGATACCCACGGGTTTACTAAAACTTTACCCAATGAAGTAATTTCTTAAAACCCT
AACCCACCCCAACCCGATTTTTCGGTTCGGGTATCAGGTTCGATATCGGGTCCCGTTTTTTGCCCAGCCCTATATATACA
TATGAGGATATATATACACTAATAATGTGACTTGTTTAATGATTTGAGTTATGGAACAAGCTTAAAACAAGGTTTACTTC
TTGTTTTATATTATTGGCTTAAGGAAAAACTTGTTATAATTTCAGATCTTTCGGGTTTTATGGATATTTTTATGTATGTT
TGGGTATATTTGGACAAAGTTTGGGTAAGTAGTACTCAAACCCGAAATAGTTTTGGTTACTTATGGTTTTTTTAACTAAT
ACCTGAATTATCGGACCCGAAGTGAAGCCGAACCGAACCCGACCCGAAATTGTTGATATAACCATACGGATCCAAAATTT
CTAAACCCAAAAATTCGAACCCGAAAAATCCGACCCGACCCTGACCCGAATACCACATGCCCAGGGCTATGTTAGGGGAA
AAAAAAAAAATACATGTGGGCTTAAATGGGGTTTGAAATTAAAACCGGTCTGAATAGACGGTTCATTAAGAAAACCGGCA
ATTAAAAACCGAACTTCATAGAGAGTCTTCTTTACGCATTCTCCGTCATTCGGTTAAGTTGCATCGATCGTTAGGGTTTT
ATCGAGAGAGCAAGGAGAGCGATTTCTCAAATCGACTTTA
>AT2G04650.1 | chr2:1624487-1627486 REVERSE LENGTH=3000
GAGGGACAAAATGGAGCTTGCCTTGAGAAGTTCAACAGTGCGTATCTCAGTGTCGATGTCATAATCAGTCTTGTTGAGAA
GCTTTTCCGCAAGCATAACACGATATTCGTTTACTAGTTGCTCTTTAGATCCAATTATATCAACAAGCATTCCAAGTATG
TCTACCTTCCTCTGACTGAGGCTACCTTTTAAAGGATCAGCCTCGACAGGGTCCGGTTCCCAACTGAGGTGAAAGCACAT
TAAAAGGTGTCAGACAAATCCAATGCGAAGCAAGATGATAATCAAGAAAATATACAACAGGAAGGATACCGGGAAGCATT
GATCCAGGCTTGCTTATCATCGGTGTGAAAATCATCGTCAAAACCGACATTCTCTTGACTTTCTTCATCCCTCATTAATT
CTTCAAGAAGACTATCCCCAGGGTTTCCGGAACCATTTGCATTCCCTCCACTTCCATCTGTAAGCATAGTGACGATACAT
TTAATGGTATCTTTCCGCCCCCGTAAATAGTCTCTAATTGGTTCACCCACTGCTTCCAGAAATACACCAGCTGGATCTAT
TGCCCGAAGAGCTTTAATAGTCGACACATACTGATGTAATATATCATTGGTTGAGGCACCAGCAGTGAGCAAACGGTATT
TCAGCGAAGAAATAAAAGATTCAACTAGCTTAGAATGTTGTCCAGTATATTCAAGACACTGCTTTAAGTCTTCAATGGCA
GGAGAACTGTTGCATCAACAAAATTTTCATCAGAGACGCAAGATATTTCGACTACTTGCAGTTTTTAAATTGGCTCTCAA
GTGAGATATGTGGGCATAAAAAAGTAACATCAGAAAAGAAAATACCTCTCAGGATAATCAACAATTATCTCAAATAATTT
GGCAATCCTTAAATCTTGAAGTGTTTCATATGCAAAATATTCTAGCCGTAATTTCCACCGAACAATTCCTTCAGAAGGAG
TCACCACTCTGGAAAAGCTTGGAGATGGGCAACAAGCCAGAGGGGACGTGAGGCCAGACGATGTGGTACCATAACTTACG
GAATCACCAAGATAAGAAAGAAGTGCATTAAGGAATTGTAGAGGGACTGTCTGAAAAGAGAAAATAAGATGTCAGGAATC
TCCAAATTACCAAACTAATCTGATGGAGCAGTGAAAATCTAACCAGCAAAAACTACCTGAATCCATTCTTTGATTGATTC
CAAAACAGAAGTCCTGTAATCATCACCAGCCAGATCATGGACTTTCGCCTACAGTATAACATTGCCAAACAGGGTACAAG
TTACTGACAATAGATATAGTGTTATAACTCTCTGTGAGGCAGATGAATAATCTGATGCATAAAAAATACCTTAAGGAGCA
AAAAGATGGCAGAAGCATAAGCATTTTCAGCCATAGATGTAAATCCAATACTTCTAAGGTCACGGACCACCTTCCCAATG
TTCTTCACCAACTTGTCATGTCCCAAACGTTTTCCTTGGGAACAGCCTTCATCAACATCCATTTCTCCGTTTTTATATCT
CAACTTCTCGTCCAAATCCATGCAATCATCCTCTTGTTCTTCAATACCATCTCCGTCCATGATTGCGCTTAACTCCTCCA
GCCTTTCCTTAAAATACCAGTGGAGTATTTCTAAGAACATAATAAAAAGAGGAACAATAAGAGAGTAATGATTGAACAAG
TGGCAAACGTATAAATAAAACTTCCAAGCAATCAAACTACATCAGAAATCACACAAAGAACAAGCTTTCAAAGATGGGTA
TACCAGGAAAATGCTGAGGAAGTGTAGTCATCAGAGTTGAAGACAGCATTGACTGGAACCTCGAAAAAAGATGAACTCTT
TCTGTATCTGAGTTCTGTCTATCATCTGACGACTGTTCTTTAAACGACTGCAAAGCATGAACTACTATGGACAGACACTT
CTCATGATACTGCTTTTCAATAGAAATTTCTTCCAAAGCCTTGCATAACACTATCTGAATCTCCTCTCCATAATTCTGCC
CAAAAGCACTCATTTTTAGTCAAAACTAGAAGTCAATTTCAGAATATTTTATAGCAAACAAAGAATCAACCAAGCGTGTA
ACTTCTTACATGATGTTTCTTCTCACTATAAGCATCAAAATGTTGCCAAAAACTCGATGCACCTCCCTTCTCAAAAGCTT
GCTGAAACAAAACAAATGTATCATAAGAGAACAAACATACTTCTTCCACTTTTACTCTACACCAACAGAGCAGCTACTAA
GTGGTACAAGCTAATCAGTTATGCAATCAGAAAGCTCCAAGACTCAAACTTTAATCTAAAAGGAAGACGTTTATGTTCAG
TACCTCAAGTGATCTAAGAAAGTGATCACGAACAAGAGAATCAAGCCCATACTTGCAGAGACAATACACATGAGACACAA
ACTCATCTTCAACTAAGGAATCTCCAGTACCAGCAATGAGAGACTCTACAGTAGTGAAAAATCCATCATAGCTTTCAGTA
ATCTCCTGAATCGCATCGTCTGATAGAGTTTCTAAAATCTCTAAATTGCAATCAGAGGAACCTAAAGCTTCCATCTTTTT
CACTCTTGAGTAAGTAACAAAACCTCCTAAAACCCTAATTTCTTGCCCAGCAAAATCACAATTACTAGGGTTTCACTGGC
AAGAAGATAAAATCAGAAACCAATCTCAATTTCATTTCACTGAAGAAACAAAATCAAACGGAACACATTAATGAAGAAAA
GATTGAAATTTACATTGATGAAGTTCAGAGAGAGAAGCTATAGAAGAAGATTCATAAAGTTTGGTCATTCACAAACGCAA
TTATAAAACGCTAACAAACGCAAAAACAAAACGGAATTAAAAAAGACGTTTTATTAGGCTCCATTCTGATTACTCTGTTT
TTCAACTTTAGTTCAAAAAACTTGAGAATATCCGACTACAAAGATACGACCTTTCAATACAAAATCAGATCATCGTCGTG
TGTTTAACTTTAACGAATCTAGGTTTTATTGAATCTCGAC
>AT2G04650.2 | chr2:1624359-1627358 REVERSE LENGTH=3000
ATCCAATTATATCAACAAGCATTCCAAGTATGTCTACCTTCCTCTGACTGAGGCTACCTTTTAAAGGATCAGCCTCGACA
GGGTCCGGTTCCCAACTGAGGTGAAAGCACATTAAAAGGTGTCAGACAAATCCAATGCGAAGCAAGATGATAATCAAGAA
AATATACAACAGGAAGGATACCGGGAAGCATTGATCCAGGCTTGCTTATCATCGGTGTGAAAATCATCGTCAAAACCGAC
ATTCTCTTGACTTTCTTCATCCCTCATTAATTCTTCAAGAAGACTATCCCCAGGGTTTCCGGAACCATTTGCATTCCCTC
CACTTCCATCTGTAAGCATAGTGACGATACATTTAATGGTATCTTTCCGCCCCCGTAAATAGTCTCTAATTGGTTCACCC
ACTGCTTCCAGAAATACACCAGCTGGATCTATTGCCCGAAGAGCTTTAATAGTCGACACATACTGATGTAATATATCATT
GGTTGAGGCACCAGCAGTGAGCAAACGGTATTTCAGCGAAGAAATAAAAGATTCAACTAGCTTAGAATGTTGTCCAGTAT
ATTCAAGACACTGCTTTAAGTCTTCAATGGCAGGAGAACTGTTGCATCAACAAAATTTTCATCAGAGACGCAAGATATTT
CGACTACTTGCAGTTTTTAAATTGGCTCTCAAGTGAGATATGTGGGCATAAAAAAGTAACATCAGAAAAGAAAATACCTC
TCAGGATAATCAACAATTATCTCAAATAATTTGGCAATCCTTAAATCTTGAAGTGTTTCATATGCAAAATATTCTAGCCG
TAATTTCCACCGAACAATTCCTTCAGAAGGAGTCACCACTCTGGAAAAGCTTGGAGATGGGCAACAAGCCAGAGGGGACG
TGAGGCCAGACGATGTGGTACCATAACTTACGGAATCACCAAGATAAGAAAGAAGTGCATTAAGGAATTGTAGAGGGACT
GTCTGAAAAGAGAAAATAAGATGTCAGGAATCTCCAAATTACCAAACTAATCTGATGGAGCAGTGAAAATCTAACCAGCA
AAAACTACCTGAATCCATTCTTTGATTGATTCCAAAACAGAAGTCCTGTAATCATCACCAGCCAGATCATGGACTTTCGC
CTACAGTATAACATTGCCAAACAGGGTACAAGTTACTGACAATAGATATAGTGTTATAACTCTCTGTGAGGCAGATGAAT
AATCTGATGCATAAAAAATACCTTAAGGAGCAAAAAGATGGCAGAAGCATAAGCATTTTCAGCCATAGATGTAAATCCAA
TACTTCTAAGGTCACGGACCACCTTCCCAATGTTCTTCACCAACTTGTCATGTCCCAAACGTTTTCCTTGGGAACAGCCT
TCATCAACATCCATTTCTCCGTTTTTATATCTCAACTTCTCGTCCAAATCCATGCAATCATCCTCTTGTTCTTCAATACC
ATCTCCGTCCATGATTGCGCTTAACTCCTCCAGCCTTTCCTTAAAATACCAGTGGAGTATTTCTAAGAACATAATAAAAA
GAGGAACAATAAGAGAGTAATGATTGAACAAGTGGCAAACGTATAAATAAAACTTCCAAGCAATCAAACTACATCAGAAA
TCACACAAAGAACAAGCTTTCAAAGATGGGTATACCAGGAAAATGCTGAGGAAGTGTAGTCATCAGAGTTGAAGACAGCA
TTGACTGGAACCTCGAAAAAAGATGAACTCTTTCTGTATCTGAGTTCTGTCTATCATCTGACGACTGTTCTTTAAACGAC
TGCAAAGCATGAACTACTATGGACAGACACTTCTCATGATACTGCTTTTCAATAGAAATTTCTTCCAAAGCCTTGCATAA
CACTATCTGAATCTCCTCTCCATAATTCTGCCCAAAAGCACTCATTTTTAGTCAAAACTAGAAGTCAATTTCAGAATATT
TTATAGCAAACAAAGAATCAACCAAGCGTGTAACTTCTTACATGATGTTTCTTCTCACTATAAGCATCAAAATGTTGCCA
AAAACTCGATGCACCTCCCTTCTCAAAAGCTTGCTGAAACAAAACAAATGTATCATAAGAGAACAAACATACTTCTTCCA
CTTTTACTCTACACCAACAGAGCAGCTACTAAGTGGTACAAGCTAATCAGTTATGCAATCAGAAAGCTCCAAGACTCAAA
CTTTAATCTAAAAGGAAGACGTTTATGTTCAGTACCTCAAGTGATCTAAGAAAGTGATCACGAACAAGAGAATCAAGCCC
ATACTTGCAGAGACAATACACATGAGACACAAACTCATCTTCAACTAAGGAATCTCCAGTACCAGCAATGAGAGACTCTA
CAGTAGTGAAAAATCCATCATAGCTTTCAGTAATCTCCTGAATCGCATCGTCTGATAGAGTTTCTAAAATCTCTAAATTG
CAATCAGAGGAACCTAAAGCTTCCATCTTTTTCACTCTTGAGTAAGTAACAAAACCTCCTAAAACCCTAATTTCTTGCCC
AGCAAAATCACAATTACTAGGGTTTCACTGGCAAGAAGATAAAATCAGAAACCAATCTCAATTTCATTTCACTGAAGAAA
CAAAATCAAACGGAACACATTAATGAAGAAAAGATTGAAATTTACATTGATGAAGTTCAGAGAGAGAAGCTATAGAAGAA
GATTCATAAAGTTTGGTCATTCACAAACGCAATTATAAAACGCTAACAAACGCAAAAACAAAACGGAATTAAAAAAGACG
TTTTATTAGGCTCCATTCTGATTACTCTGTTTTTCAACTTTAGTTCAAAAAACTTGAGAATATCCGACTACAAAGATACG
ACCTTTCAATACAAAATCAGATCATCGTCGTGTGTTTAACTTTAACGAATCTAGGTTTTATTGAATCTCGACATGTCGGA
GGAGAAAGTCGTCGCTGTGATCATGGTTGGTGGTCCGACCAAAGGTATAACATTCTCTTTTGGATCTCAAATTCTATTTT
CAAAACATGAATTTTTGATTTTGGTTTTGGGTTTTTGCTA
>AT2G04660.1 | chr2:1621933-1624932 FORWARD LENGTH=3000
TCTCTGTTTCAATTAAAAAGAAAAAAAATCCAAACGATAATCATTGTGATAAATCACAAGATGATATCATCTTGAACACT
AACATTAAGAGTCTTATTCTGGAGAACAATGCTTCCTATGACTGCTACTTCATCTTCCACAGTTACAGCCTCACCTGCAG
AAACAAATTAATCAGAAAAAATATAACGAAAAATTTGTTGAACAAAAAGAAAACAATGAAGTTACCAAGAATGGTAATCC
CAAGCCTGTCATTGTAATCTCCACTAGCTTGAACTCTTGACCATCTACCTATAGAAGATTTCCATCCGATAATTGAGTTT
ATAACAACAGCATTCTCCTGCATTTAACAAGAGTAGAGAACATTAAACAACGAATCTTTTGGATTCATAACAAGAAGAAC
ATTCTAAAACACTGATTCCAAATTACCTTGATTTCAACATCGTCTAAGATTATGCAGCTAATAAGCCTTACACCAGGTCC
AACACGAACATTTGCTGATATCGACACATTTGGACCGATCTTGTTCCAAAGAAATTTAAGTGTGTCATTTCATTTGCAAA
CTGAATGAGAAGTTTAGCTAGAATTCATGAGATGAAACAAATAAACTCACCTTTGCGGTTGGATGCAGTTTTACGGATGG
GTGAATATAAACATCACCAATTATAGTTGGTTTCCTATTAGTACCATCTCCTGAAGCTAAAATATGAGGCGATGTTTCGC
GGAATTGGGAAAGATATAAAGCCGAGCATTTCAAAGATTTCCTGTTTAAAGCAATTTCTTAGCATAAGGAGTAATCCAAG
AACGTCTGAAACAATGATTACCACCAACTTACCCCGGAGTCTTGATCTGTTCCCAGAAATCCTTGTTCTCATATGTGTAT
AGTTGCTTCTTTCCAGCAAGAGGTGACAATATATCTTGATCTAATCTCACAAAATCTGCAGGAACAGACCTTGTAGCGGA
TTGGTAGTTGCTAGCTGCCAAGTTTAAAGAGATTATACAATGAATAACTTATGAAAAGACCAAAAGAATCATGAAAATGA
TGAAGCAGGTCTCTAATTGATAATATTGCAAGTCTCTGAGAGAGGCCAATAATGAATACTCACATGTGTCTCTTATTTGG
CTATATACTTCTTCAATTGCATTGAAGATATCTGAAGTAAACACATAGACACCACAGTTTATCAAGTCACTGACCTGCAT
TGAGTAGATAATTTAAGCTAAACAAATTTCAGAGCCTGTGAAGGAATTAAGAAAACAGGATTGTTTAGCAGATAATTACG
AAAGTCTCGGGCTTCTCTGTATAATGCAGGAGTTCTTTAGTATCAGGATCAGCTATCAATTCACCAAATTGGCTAGCTGC
TTCTGCAGAAACCTGAAGTGAAAAAGCGATATTCATGTTTATGTTTGATCTTTATGTTTGTTTCCTTAGTGACATCTAAA
ATAACATCAGGATAACGAACCTTGATTACTAGCATAGTTCCAATACCACCATATCTTCGATGTGCGTCTACGAAAAGTAG
TGAAGTACATCAAAGTAAGAAAATGAAAACGATGAAGCAGATTAGCGATTTCAAAGGGAGATTACCAAGTATGCCTTGAA
GAGGGAAAGAACAGCAAACATCACAGTTGAGGAGGAAAACATGTGACTGTTCAAAGAGACAAGAAATGGAAGATCAATCA
GGAAAACAAATGACTGATGAGGCAGGAACTAAAGTTGGGAATTTCATCAGAAATCAAACCGGTTTCTCTTCCATAATTCT
ATCACGAAAGTAATAAAGAGCACCAGCTGAACCATGGGGTTTATCTTCTTTCAAGTATCTATATAACAAGAACATCGTTC
AATTCTCGATTTCACATTACACACCAAAAACCAAAAACACAAATGCTACTACAACTTACCGCACTGGAATTTTCAGCTCG
TTAGATATTGAAGACACATACAAAGCAAATTCTCGTTCCTCGTAAAATCCAATCAGAAAAATCTGAGCCAGATTTGATAT
CTGTCCATGCCAAATACAAAACAAATATAATATGATCAATCATCATTACAAAGTTGAGAACTTTCCCATCCTTTGAGCCT
GAAGAAACTATGAAAAGTTCAAAACTTTGACACTACAAATCATACAACAACAAGAAAATATTCCAAAGTGTAGAGTACTA
AAATGGAACAAACCCACATAAAGACAAACGATCCATGTCAAATCAAAACAAGTTATGAGCAATCCACATTTCAAAGTTGA
CAACTTTCACGACTCAAGCAATACCAAACTTTTCTCAGGGATCAAAAGCAAGAAATAGTAAAAAGAAGAAACCTTTTTAC
AAGCAGAGATAGGATGATGAATCATAGGTTGACCAGCCAAAGGAATCAATGGTTTCGGTGTATTGAACGATAACGGGCGA
AATCGAGTTCCTAAACCAATCCACATTAGCAAAAACCCAAAACCAAAATCAAAAATTCATGTTTTGAAAATAGAATTTGA
GATCCAAAAGAGAATGTTATACCTTTGGTCGGACCACCAACCATGATCACAGCGACGACTTTCTCCTCCGACATGTCGAG
ATTCAATAAAACCTAGATTCGTTAAAGTTAAACACACGACGATGATCTGATTTTGTATTGAAAGGTCGTATCTTTGTAGT
CGGATATTCTCAAGTTTTTTGAACTAAAGTTGAAAAACAGAGTAATCAGAATGGAGCCTAATAAAACGTCTTTTTTAATT
CCGTTTTGTTTTTGCGTTTGTTAGCGTTTTATAATTGCGTTTGTGAATGACCAAACTTTATGAATCTTCTTCTATAGCTT
CTCTCTCTGAACTTCATCAATGTAAATTTCAATCTTTTCTTCATTAATGTGTTCCGTTTGATTTTGTTTCTTCAGTGAAA
TGAAATTGAGATTGGTTTCTGATTTTATCTTCTTGCCAGTGAAACCCTAGTAATTGTGATTTTGCTGGGCAAGAAATTAG
GGTTTTAGGAGGTTTTGTTACTTACTCAAGAGTGAAAAAG
>AT2G04675.1 | chr2:1637847-1640846 REVERSE LENGTH=3000
TCACAATGGTGAATTTTGGGATGTTGTTGATCAAACTCCTCCTCGCAAAGAAGACACTTGTTGTCGGCGTAATCGGGTGC
TTCTTCAGATGTGATGTGTTTGAGTGTGTGTTGCGGGTGAGAAGTGTGTTTTGCTTCTGGAAAAAACTCAGCACATTCTC
CATGGAAGAGTGTATCACATTGATAACATCCATACCATCGATAACCGCGGAAACCCGCACCGCCGCACGCTTTGCACTCT
CTATGTCCCTTCCAAGAGTGCCATCCCACGAAGAATTCAAGTAGATGCTCGTGCAGATTGGATTTTTCAAGAATAAGGAG
TGGGGCAGGTCCTTTAGCACAACGAAAATCCAACTTGAAGTCGCAAATAGAACATATATAACCGTTTTCAAACCGACCTT
CACACCGACTACAGAATGATGCTTTGTCACTTATGAGCAGCTTGAGAGGATGATCAGGATGAGAAGTGTGCTTGATTTCT
GACAAAGACTCAACACACTCTTTATGAAACATGGATTCACATCCCACCTCATTGCAACAGTAGCCTCCGTAAATGTAACC
AACAGACCCACACACATTACATTTACAATGTTCACGAGAAAAACGAGTAATAGGTAACAAAGGATGTTTGTGAATTGGTG
ATACCTCCACTATTTCCATGATGATTAAAATCTCTCTTTTGCTCTAGTTTTTTTTTCTCTTTTTCGTTTTTCCTCTCTCA
TTTCTCAAAGCTATACATACATAAACAAAATTAATACCACCTGGCCGGCCAACACAACGTGAAGACCACGACACAACATG
AAATCCTCTTAAAGACAAATGACATCATTAATTAATTAAGATATTGTATATGTAATTAATACCACACCACGTAAAACTAA
AATGGTTGGATGTGCTCTAACAGCAACCATGTGAGAGTCTCGAGACAGCTAAAGTCAACGAAAGGCGATGATACTTTCAA
GGTTTTATTCATTTTAATTAGGGTTAGGTACAAGCACGACGAACGATTCCAGAAACATATTTATTGAGTGGTTGCGAATT
GGTTTCATAAAATTATTGTCGACGAATTAAAACTTATATAATACTTCCTTTTTTCTTTAATGATTGATTTTCTAGAACCA
AAAAAATTGTTTCAATGATTTTTTATATTTCTTATGCAAAATTAGTTAAATATATATTATTATTATGTCTTTATTGCTTC
TTTTTTTAAAAATTTATTATCACAAGATTATTAATAAACACAAGGTAAAAAATGTCATTAATGTTTTTTTATATGTATGT
TTTTCAAAAAAAATCAATCATTATGAAACAAAGAGTAATAATAATCTCATTACAGAGGGAATTGGCCTCATTTCGTATAT
AGTATAATTATCAAAGAAGTCATGAAGTGAAACACATTAGTTTTGTTAGGGATTTTTCTCTAGAAAGAATCTACGGGGTA
TCGAATGAGCTATTAATCTATATAATATATCAATGGAGGTGAATAGTACGTAAGAAACTGAGTCATCAACTTTTTTAGGT
TTCCATAATCCCAACATTATCATCTACAAAATTGGTTTATGATGAATGTTGTTAGGAAAATTACTTTAACAGTAATTGCT
CATAACGAATGATTAGATAACTAAAATTACATTTATCAAAAAAAACAAAAAAAAAAAACAAAAAAAAACTATGGTATAGC
GTGGGTGATCACCTAGTATATTTAAAAATATAATAACTAACACATGAAACAGTGATAAAAAAAAGTTTCTAATCATGAGT
GATCATAAAATACAATTGTAGCTTTTTTGGAAACTGCTTTTTTAATATCTTCCTTCTGACCCGTATTAAAAAATTTCGAT
CGCTCTTCCACTTTGTACTTGGTTACATAATTTCATAGAATATAAGTAAGTATATATAGTTTATAAATCCTAGAAGGCAC
AAAGAATAATTATCCACTATTAGTAATTAAATATTGTCAAATGAATTTTTCATTATTAATATTTGTATATGGTATTTGTT
TAAATTTAGAGAAATAAAAATTGAAATTAAACATATATATATAAGAAACAACAAGGAGGAATATGTGGCCTAGAAAATCT
CTATTTTTTTTGTCCTCACTCTCTTATAGGAATACTTATGGACTACATTTTCTTTACTTTCTTCTATTTTTGGAAAATAA
GTTTTTTATATACAACAATTAGATGATTGTGTCATAAGCATTCTACCAAAAACAAAGGAAACAAAACAAAAGAAGAAACA
TAAAGTAAAGCAAAAATGGGTAAAAGTGTAAATGTCACTGGTTTCATCATTCATATGATGATTTTCTTGTTGATTTTAAC
AGGTAATATATATATACATTGTGATATATTAATCTCTTTGAAGTCTTATATATTCTTACTTTTTGGATTTATGACTAATG
TTTAGGCAACTTTAATAAAAATTCAATAGCTAATGTGAAAAAAAGGAACCAGAAAAGTTTCCCTTTTCGTTTGGAGTTTC
TGTTTGCATTTATCATAACGTTATTTTATCAAACAAAAATGTTCTATTTCTCAAGGATTTATATTTTTGTTTTAAAAATT
GAAAACGTAGTGTAATTCATCATAGTTTAAAGGATTAAAGTGCTTCATGTTTTTTTTTTACCATTGTGTATCAATCCCGA
CATAAATTTTATTGCTCTTGAGATAGCTGAGAAATGGCATATATGTTACGTGAAATAAACTTTACACTACTAATCATTTT
GTATGAGATTTAAGTAGTAATCCTAAAGTTACTGTACATCAAGTTAGTAGTCATGCAAGTAATCATCATAGCTAGAGATT
ATTAATGTTTTTAAGCATCATCACTTTTAAATTGTGGATTAACCAAATTTTTGAGGCAAGAGAATGTAGATCTAATTGAT
CAAAACCAAATGATTAATAACTTATGTATAAGAGAATGATAGATCTAATTGATTTTTTTTTGTATAATTAGAATTATTTA
AATGTATCTTACATATCGATCACTAATGGATTAGGAATAT
>AT2G04680.1 | chr2:1637188-1640187 FORWARD LENGTH=3000
ATTCTGTAAACTGGAGAATAACGATAAAGGATTTGGAAATAACTATACCTAATTTCGTTACCTTTTACCACGATTTGATA
TGACGAAACTGATTTCTCCCAAACCCTAACGATTCTGCTCATTCTCATTTTCTCTCTTTTTCTCCTTTATAAAACGAAAA
GTGGCTAACTAAAGCCCTAATTTCGAGTTTCATTCTTTTATAGGCACACTCTAGGGTTTCCAATTAACCCAACCAATTAA
ACCGGATGATTTAAAAACAAATCCTAACCGATTTTCCGGTTCACGGGCGTTACACTAATAACGAAAAAATTAAATATTCT
TATACATAAGATTTGAAGATAGCATATGATGGATATATCATATGATATGTATACCACAAAGTCCTAATGACATATTATTG
ATGGTTGGTAATAATAAACAATATTGTTGCACATAGGATTTGAAGTTTGCAATTGTCACTTACAATCCGAAGAAAAACAT
AAGCAACCTAGTTGCAATCCTCTTTCGTCCTGAAAAAGTTCACATCTTCCATCAAAATCCTTTCTACGTTGGCAAACTTT
TTTGCATACTGCGGACTTGACGTGTTTATAATTGTCACAAGATCCACGCGTGTAAGGGGCTCGGTACTTGAAGCACTCTC
CTCTTATGCTTTTGTCCATATATTCCTAATCCATTAGTGATCGATATGTAAGATACATTTAAATAATTCTAATTATACAA
AAAAAAATCAATTAGATCTATCATTCTCTTATACATAAGTTATTAATCATTTGGTTTTGATCAATTAGATCTACATTCTC
TTGCCTCAAAAATTTGGTTAATCCACAATTTAAAAGTGATGATGCTTAAAAACATTAATAATCTCTAGCTATGATGATTA
CTTGCATGACTACTAACTTGATGTACAGTAACTTTAGGATTACTACTTAAATCTCATACAAAATGATTAGTAGTGTAAAG
TTTATTTCACGTAACATATATGCCATTTCTCAGCTATCTCAAGAGCAATAAAATTTATGTCGGGATTGATACACAATGGT
AAAAAAAAAACATGAAGCACTTTAATCCTTTAAACTATGATGAATTACACTACGTTTTCAATTTTTAAAACAAAAATATA
AATCCTTGAGAAATAGAACATTTTTGTTTGATAAAATAACGTTATGATAAATGCAAACAGAAACTCCAAACGAAAAGGGA
AACTTTTCTGGTTCCTTTTTTTCACATTAGCTATTGAATTTTTATTAAAGTTGCCTAAACATTAGTCATAAATCCAAAAA
GTAAGAATATATAAGACTTCAAAGAGATTAATATATCACAATGTATATATATATTACCTGTTAAAATCAACAAGAAAATC
ATCATATGAATGATGAAACCAGTGACATTTACACTTTTACCCATTTTTGCTTTACTTTATGTTTCTTCTTTTGTTTTGTT
TCCTTTGTTTTTGGTAGAATGCTTATGACACAATCATCTAATTGTTGTATATAAAAAACTTATTTTCCAAAAATAGAAGA
AAGTAAAGAAAATGTAGTCCATAAGTATTCCTATAAGAGAGTGAGGACAAAAAAAATAGAGATTTTCTAGGCCACATATT
CCTCCTTGTTGTTTCTTATATATATATGTTTAATTTCAATTTTTATTTCTCTAAATTTAAACAAATACCATATACAAATA
TTAATAATGAAAAATTCATTTGACAATATTTAATTACTAATAGTGGATAATTATTCTTTGTGCCTTCTAGGATTTATAAA
CTATATATACTTACTTATATTCTATGAAATTATGTAACCAAGTACAAAGTGGAAGAGCGATCGAAATTTTTTAATACGGG
TCAGAAGGAAGATATTAAAAAAGCAGTTTCCAAAAAAGCTACAATTGTATTTTATGATCACTCATGATTAGAAACTTTTT
TTTATCACTGTTTCATGTGTTAGTTATTATATTTTTAAATATACTAGGTGATCACCCACGCTATACCATAGTTTTTTTTT
GTTTTTTTTTTTTGTTTTTTTTGATAAATGTAATTTTAGTTATCTAATCATTCGTTATGAGCAATTACTGTTAAAGTAAT
TTTCCTAACAACATTCATCATAAACCAATTTTGTAGATGATAATGTTGGGATTATGGAAACCTAAAAAAGTTGATGACTC
AGTTTCTTACGTACTATTCACCTCCATTGATATATTATATAGATTAATAGCTCATTCGATACCCCGTAGATTCTTTCTAG
AGAAAAATCCCTAACAAAACTAATGTGTTTCACTTCATGACTTCTTTGATAATTATACTATATACGAAATGAGGCCAATT
CCCTCTGTAATGAGATTATTATTACTCTTTGTTTCATAATGATTGATTTTTTTTGAAAAACATACATATAAAAAAACATT
AATGACATTTTTTACCTTGTGTTTATTAATAATCTTGTGATAATAAATTTTTAAAAAAAGAAGCAATAAAGACATAATAA
TAATATATATTTAACTAATTTTGCATAAGAAATATAAAAAATCATTGAAACAATTTTTTTGGTTCTAGAAAATCAATCAT
TAAAGAAAAAAGGAAGTATTATATAAGTTTTAATTCGTCGACAATAATTTTATGAAACCAATTCGCAACCACTCAATAAA
TATGTTTCTGGAATCGTTCGTCGTGCTTGTACCTAACCCTAATTAAAATGAATAAAACCTTGAAAGTATCATCGCCTTTC
GTTGACTTTAGCTGTCTCGAGACTCTCACATGGTTGCTGTTAGAGCACATCCAACCATTTTAGTTTTACGTGGTGTGGTA
TTAATTACATATACAATATCTTAATTAATTAATGATGTCATTTGTCTTTAAGAGGATTTCATGTTGTGTCGTGGTCTTCA
CGTTGTGTTGGCCGGCCAGGTGGTATTAATTTTGTTTATGTATGTATAGCTTTGAGAAATGAGAGAGGAAAAACGAAAAA
GAGAAAAAAAAACTAGAGCAAAAGAGAGATTTTAATCATC
>AT2G04690.3 | chr2:1641628-1644627 FORWARD LENGTH=3000
GCTGCAATTTTGGATACAATTGAGCACGGAAGCCATCAACATCCTTTATATTACTACACTACATTTGACTGGAAGCCTTG
TAGCCGATGCAGAGAGGAGGGCGCCGTTTTATTTCGTTGTGATGAGTGTGACTACATTTTGGATGGAAACTGTGCTCTTT
TTCCAAAAAAGGTAATGAGAAATAGATACGATGATCATCTTCTCTTCTTGTCTTTCGGTGACAAGAATGTGAGTGGTGAC
TATTGGTGTGAAGCATGTGAAACGAAAGTGAACCCAAAGGAATGGTTCTATACATGCAACGATTGTGGAACCATATTACA
TATATCTTGTGTTGTGGGAGATTTCTCATATATCATGCCAGGTTCTCATATAACAACATGGAGAGCTAACGTGGTATCCA
ACACCTCTATTTGTAGACCAGTTTGCTATATGTGTAACTCTCGATGCAAACTTCCTTCTGTTCTTAAGCTTTCTGACACC
AAAGTTGATGTATACCTTTGTTCTTTCAAATGTGCCTATTTTATTAGGAAATAAAATTATGTATCATTTTTCTAGTTAAT
GTTAAATCTATATACACATTTTTAGCAGCACTTTTTGTCTTTAATGTTTGAATTTCTCTCACTAATATTTTAGTTAAGAT
GAGTCAAAATTTACCCGGTTTAATTATGTTCGGATATTACATAACTTTAATGGATCGGATTATTTACCTGGTTTTATTGT
GTTCCAATCCTGAGAACATTAATTTTTGAAAAAAGTTACCATTTCTATCAAAAAAATAATTGGAAACGAAATTAATTATT
TAATTATCAAATTTAATATATATATATATATATAATATCTTTAAACTAATCATATTTTTTATTTACCTTAACTAATTTTT
TAAAATCTCTCTATCTAGAATAAACATAAATATATGATTTAAACGATAAAAAAATAATATATATGTACAATATTTCATAT
TACTTAAAAAAATGGGTAATAGTTTAGAGTTATATTATAGGGAAATTTGGGTGTATAACCATAAAAAATTTAATAATTTA
ACAAGTAACCATTCAAAAAGTTGGATATGATATTCAGCATATATTGTGTAGTATATACACATTTGCCCTTGTTTATACAC
GTGCTTCTCTCCTCTCTCCAACATGATGCATATATCATCATCTCTTTCTTCTCCAACAGTTTTTTTTTAAAGCAAAATTC
TTTTGTAACTCTTTTCACAACAGTCATTTTCTCTCTTTGTCATCGCCAAAACAAATTCATCTACGACAATGGAGATATAG
CAAAGGAGGATCTCACATCAGCCTCACACAAAAAGTTTTCAATTTCGATGACGATGAGTAAATATTTACAAAAGTGAATT
TTAAAAACATGGATTAGCTAATTAGTTTTTAAAATTGCTTATAATAAATAGGACTATAAATCTCACAGGAAATTCTAGTG
AGATTAAGTCAAACAAATCATTTTTTATTTTAGGAAAAGTTTGCAAGATATTATTCTATTTTGTAAATTAAAAATAATTT
TTTATTCATTTATTTATTTTAACCAATCTGTTACCTAATAAAAACATATTTAATTATAAAATTTAATATACAATTAAAAT
GAAAGGATATATCTATTTGGGTTTACAAAAAGAATATTAGGGTTTTGGATTTTATGATTAAACAATGTTAAATATTGGTT
TGAGTTTATAAACAAGTTTAAATTTTACAACTAAACGAAGTCAAATGTCGGTTTGGGTTTAGAAAGTACAATTAGGGTTT
AGATTTTATAATTAAACGAGTAAAAATGTTGGTTTGGGTTTATAAACGAGAATTAGGGTTTAGATTTTGTAATTAAACAA
GATTATATATCGGTTTGGATTTATACAAGAATGGTTAAAGTTTTGATTTTATAATTAAATAATTTTAATTATTTATTAGT
TGAAATATTTTGATTGGCTAGAATAAAGAATGGTGAATATGAGAACCCAAATATTGTTCTTTGTGAATATACTGTTTACG
TTTATGTTATACTAGGTGCGTTTAAACTGAATTGTTTGTTTTGATTGATATTCATTGTCATGATAGAGTGTTTTCATTGG
CCAAACCACAGTGTTTGAAATTGAAATACTATTTGATATTGCATCTCTACTTTCTTGTCTATACTATTTCAGTTTTTAGA
ACACCAATTTTTTTTACTTACAACCATTTTTCTATTTTGTAAATATTGGTTCATTTTAAAAAATTCAAACCACTACATAA
TCAGAAAAAAATCTAATGTTTTTTTTAATATAGCTAGAAGTCTAAATCAGTTTATTTTAGAGAGATTTTTAGAAAGAAAA
TGTAATGGGGTGTGCAAAATAATATTATCCAAAAACATAAAATTAATCTTTTCTCTTGTATGTTCACCACGTCAGCTCGT
CCAAAGCCTTGCAAATGAGGAGTTTGTCGACATTTCATGTCATCTACATGTTACTTACTTAGTTTTAGATTTTATAGTGC
TATATCCTTAAATAATTTATGAAAAGTAGTTACTTTTGCAATTCACCCTATATTATAAGATGAAATAAAATTATTTTGAA
TACGAATGAACAAAAAACTTGAGTTTTTAAACTTCCAAAACTAAAAATGTTCGGTTTATTATGGTTCTTTATTTTAAAAA
ATATAAATTTTAAAATAAATTTAAAATATTATAAATATTTAATTTTTATTATACGGATGAAATCTTACAATGGACTAATT
TAAATCGATTATAATAATAAACGACAAAAAAAAAAAAAATCGATTATAATAATAAACGGTATAATACATGTGAATTCCTA
GAATTAAAGAATATTTTGCCCATCTCCTGCAAGTTATAAGTTAATTACAATATGATGAAAGAAGAAGATAAGAGAGATCC
AAAGAGATAAGAATAACATTAAAGTTACTCTCTCGGTGTGGGTATGACGACGAATTGACTTAAAATTTTCGTTAGTCATC
TTTTGTCAATTTCGTTTCAATCATTTTTGACACAAAAAGT
>AT2G04690.1 | chr2:1641628-1644627 FORWARD LENGTH=3000
GCTGCAATTTTGGATACAATTGAGCACGGAAGCCATCAACATCCTTTATATTACTACACTACATTTGACTGGAAGCCTTG
TAGCCGATGCAGAGAGGAGGGCGCCGTTTTATTTCGTTGTGATGAGTGTGACTACATTTTGGATGGAAACTGTGCTCTTT
TTCCAAAAAAGGTAATGAGAAATAGATACGATGATCATCTTCTCTTCTTGTCTTTCGGTGACAAGAATGTGAGTGGTGAC
TATTGGTGTGAAGCATGTGAAACGAAAGTGAACCCAAAGGAATGGTTCTATACATGCAACGATTGTGGAACCATATTACA
TATATCTTGTGTTGTGGGAGATTTCTCATATATCATGCCAGGTTCTCATATAACAACATGGAGAGCTAACGTGGTATCCA
ACACCTCTATTTGTAGACCAGTTTGCTATATGTGTAACTCTCGATGCAAACTTCCTTCTGTTCTTAAGCTTTCTGACACC
AAAGTTGATGTATACCTTTGTTCTTTCAAATGTGCCTATTTTATTAGGAAATAAAATTATGTATCATTTTTCTAGTTAAT
GTTAAATCTATATACACATTTTTAGCAGCACTTTTTGTCTTTAATGTTTGAATTTCTCTCACTAATATTTTAGTTAAGAT
GAGTCAAAATTTACCCGGTTTAATTATGTTCGGATATTACATAACTTTAATGGATCGGATTATTTACCTGGTTTTATTGT
GTTCCAATCCTGAGAACATTAATTTTTGAAAAAAGTTACCATTTCTATCAAAAAAATAATTGGAAACGAAATTAATTATT
TAATTATCAAATTTAATATATATATATATATATAATATCTTTAAACTAATCATATTTTTTATTTACCTTAACTAATTTTT
TAAAATCTCTCTATCTAGAATAAACATAAATATATGATTTAAACGATAAAAAAATAATATATATGTACAATATTTCATAT
TACTTAAAAAAATGGGTAATAGTTTAGAGTTATATTATAGGGAAATTTGGGTGTATAACCATAAAAAATTTAATAATTTA
ACAAGTAACCATTCAAAAAGTTGGATATGATATTCAGCATATATTGTGTAGTATATACACATTTGCCCTTGTTTATACAC
GTGCTTCTCTCCTCTCTCCAACATGATGCATATATCATCATCTCTTTCTTCTCCAACAGTTTTTTTTTAAAGCAAAATTC
TTTTGTAACTCTTTTCACAACAGTCATTTTCTCTCTTTGTCATCGCCAAAACAAATTCATCTACGACAATGGAGATATAG
CAAAGGAGGATCTCACATCAGCCTCACACAAAAAGTTTTCAATTTCGATGACGATGAGTAAATATTTACAAAAGTGAATT
TTAAAAACATGGATTAGCTAATTAGTTTTTAAAATTGCTTATAATAAATAGGACTATAAATCTCACAGGAAATTCTAGTG
AGATTAAGTCAAACAAATCATTTTTTATTTTAGGAAAAGTTTGCAAGATATTATTCTATTTTGTAAATTAAAAATAATTT
TTTATTCATTTATTTATTTTAACCAATCTGTTACCTAATAAAAACATATTTAATTATAAAATTTAATATACAATTAAAAT
GAAAGGATATATCTATTTGGGTTTACAAAAAGAATATTAGGGTTTTGGATTTTATGATTAAACAATGTTAAATATTGGTT
TGAGTTTATAAACAAGTTTAAATTTTACAACTAAACGAAGTCAAATGTCGGTTTGGGTTTAGAAAGTACAATTAGGGTTT
AGATTTTATAATTAAACGAGTAAAAATGTTGGTTTGGGTTTATAAACGAGAATTAGGGTTTAGATTTTGTAATTAAACAA
GATTATATATCGGTTTGGATTTATACAAGAATGGTTAAAGTTTTGATTTTATAATTAAATAATTTTAATTATTTATTAGT
TGAAATATTTTGATTGGCTAGAATAAAGAATGGTGAATATGAGAACCCAAATATTGTTCTTTGTGAATATACTGTTTACG
TTTATGTTATACTAGGTGCGTTTAAACTGAATTGTTTGTTTTGATTGATATTCATTGTCATGATAGAGTGTTTTCATTGG
CCAAACCACAGTGTTTGAAATTGAAATACTATTTGATATTGCATCTCTACTTTCTTGTCTATACTATTTCAGTTTTTAGA
ACACCAATTTTTTTTACTTACAACCATTTTTCTATTTTGTAAATATTGGTTCATTTTAAAAAATTCAAACCACTACATAA
TCAGAAAAAAATCTAATGTTTTTTTTAATATAGCTAGAAGTCTAAATCAGTTTATTTTAGAGAGATTTTTAGAAAGAAAA
TGTAATGGGGTGTGCAAAATAATATTATCCAAAAACATAAAATTAATCTTTTCTCTTGTATGTTCACCACGTCAGCTCGT
CCAAAGCCTTGCAAATGAGGAGTTTGTCGACATTTCATGTCATCTACATGTTACTTACTTAGTTTTAGATTTTATAGTGC
TATATCCTTAAATAATTTATGAAAAGTAGTTACTTTTGCAATTCACCCTATATTATAAGATGAAATAAAATTATTTTGAA
TACGAATGAACAAAAAACTTGAGTTTTTAAACTTCCAAAACTAAAAATGTTCGGTTTATTATGGTTCTTTATTTTAAAAA
ATATAAATTTTAAAATAAATTTAAAATATTATAAATATTTAATTTTTATTATACGGATGAAATCTTACAATGGACTAATT
TAAATCGATTATAATAATAAACGACAAAAAAAAAAAAAATCGATTATAATAATAAACGGTATAATACATGTGAATTCCTA
GAATTAAAGAATATTTTGCCCATCTCCTGCAAGTTATAAGTTAATTACAATATGATGAAAGAAGAAGATAAGAGAGATCC
AAAGAGATAAGAATAACATTAAAGTTACTCTCTCGGTGTGGGTATGACGACGAATTGACTTAAAATTTTCGTTAGTCATC
TTTTGTCAATTTCGTTTCAATCATTTTTGACACAAAAAGT
>AT2G04690.5 | chr2:1641628-1644627 FORWARD LENGTH=3000
GCTGCAATTTTGGATACAATTGAGCACGGAAGCCATCAACATCCTTTATATTACTACACTACATTTGACTGGAAGCCTTG
TAGCCGATGCAGAGAGGAGGGCGCCGTTTTATTTCGTTGTGATGAGTGTGACTACATTTTGGATGGAAACTGTGCTCTTT
TTCCAAAAAAGGTAATGAGAAATAGATACGATGATCATCTTCTCTTCTTGTCTTTCGGTGACAAGAATGTGAGTGGTGAC
TATTGGTGTGAAGCATGTGAAACGAAAGTGAACCCAAAGGAATGGTTCTATACATGCAACGATTGTGGAACCATATTACA
TATATCTTGTGTTGTGGGAGATTTCTCATATATCATGCCAGGTTCTCATATAACAACATGGAGAGCTAACGTGGTATCCA
ACACCTCTATTTGTAGACCAGTTTGCTATATGTGTAACTCTCGATGCAAACTTCCTTCTGTTCTTAAGCTTTCTGACACC
AAAGTTGATGTATACCTTTGTTCTTTCAAATGTGCCTATTTTATTAGGAAATAAAATTATGTATCATTTTTCTAGTTAAT
GTTAAATCTATATACACATTTTTAGCAGCACTTTTTGTCTTTAATGTTTGAATTTCTCTCACTAATATTTTAGTTAAGAT
GAGTCAAAATTTACCCGGTTTAATTATGTTCGGATATTACATAACTTTAATGGATCGGATTATTTACCTGGTTTTATTGT
GTTCCAATCCTGAGAACATTAATTTTTGAAAAAAGTTACCATTTCTATCAAAAAAATAATTGGAAACGAAATTAATTATT
TAATTATCAAATTTAATATATATATATATATATAATATCTTTAAACTAATCATATTTTTTATTTACCTTAACTAATTTTT
TAAAATCTCTCTATCTAGAATAAACATAAATATATGATTTAAACGATAAAAAAATAATATATATGTACAATATTTCATAT
TACTTAAAAAAATGGGTAATAGTTTAGAGTTATATTATAGGGAAATTTGGGTGTATAACCATAAAAAATTTAATAATTTA
ACAAGTAACCATTCAAAAAGTTGGATATGATATTCAGCATATATTGTGTAGTATATACACATTTGCCCTTGTTTATACAC
GTGCTTCTCTCCTCTCTCCAACATGATGCATATATCATCATCTCTTTCTTCTCCAACAGTTTTTTTTTAAAGCAAAATTC
TTTTGTAACTCTTTTCACAACAGTCATTTTCTCTCTTTGTCATCGCCAAAACAAATTCATCTACGACAATGGAGATATAG
CAAAGGAGGATCTCACATCAGCCTCACACAAAAAGTTTTCAATTTCGATGACGATGAGTAAATATTTACAAAAGTGAATT
TTAAAAACATGGATTAGCTAATTAGTTTTTAAAATTGCTTATAATAAATAGGACTATAAATCTCACAGGAAATTCTAGTG
AGATTAAGTCAAACAAATCATTTTTTATTTTAGGAAAAGTTTGCAAGATATTATTCTATTTTGTAAATTAAAAATAATTT
TTTATTCATTTATTTATTTTAACCAATCTGTTACCTAATAAAAACATATTTAATTATAAAATTTAATATACAATTAAAAT
GAAAGGATATATCTATTTGGGTTTACAAAAAGAATATTAGGGTTTTGGATTTTATGATTAAACAATGTTAAATATTGGTT
TGAGTTTATAAACAAGTTTAAATTTTACAACTAAACGAAGTCAAATGTCGGTTTGGGTTTAGAAAGTACAATTAGGGTTT
AGATTTTATAATTAAACGAGTAAAAATGTTGGTTTGGGTTTATAAACGAGAATTAGGGTTTAGATTTTGTAATTAAACAA
GATTATATATCGGTTTGGATTTATACAAGAATGGTTAAAGTTTTGATTTTATAATTAAATAATTTTAATTATTTATTAGT
TGAAATATTTTGATTGGCTAGAATAAAGAATGGTGAATATGAGAACCCAAATATTGTTCTTTGTGAATATACTGTTTACG
TTTATGTTATACTAGGTGCGTTTAAACTGAATTGTTTGTTTTGATTGATATTCATTGTCATGATAGAGTGTTTTCATTGG
CCAAACCACAGTGTTTGAAATTGAAATACTATTTGATATTGCATCTCTACTTTCTTGTCTATACTATTTCAGTTTTTAGA
ACACCAATTTTTTTTACTTACAACCATTTTTCTATTTTGTAAATATTGGTTCATTTTAAAAAATTCAAACCACTACATAA
TCAGAAAAAAATCTAATGTTTTTTTTAATATAGCTAGAAGTCTAAATCAGTTTATTTTAGAGAGATTTTTAGAAAGAAAA
TGTAATGGGGTGTGCAAAATAATATTATCCAAAAACATAAAATTAATCTTTTCTCTTGTATGTTCACCACGTCAGCTCGT
CCAAAGCCTTGCAAATGAGGAGTTTGTCGACATTTCATGTCATCTACATGTTACTTACTTAGTTTTAGATTTTATAGTGC
TATATCCTTAAATAATTTATGAAAAGTAGTTACTTTTGCAATTCACCCTATATTATAAGATGAAATAAAATTATTTTGAA
TACGAATGAACAAAAAACTTGAGTTTTTAAACTTCCAAAACTAAAAATGTTCGGTTTATTATGGTTCTTTATTTTAAAAA
ATATAAATTTTAAAATAAATTTAAAATATTATAAATATTTAATTTTTATTATACGGATGAAATCTTACAATGGACTAATT
TAAATCGATTATAATAATAAACGACAAAAAAAAAAAAAATCGATTATAATAATAAACGGTATAATACATGTGAATTCCTA
GAATTAAAGAATATTTTGCCCATCTCCTGCAAGTTATAAGTTAATTACAATATGATGAAAGAAGAAGATAAGAGAGATCC
AAAGAGATAAGAATAACATTAAAGTTACTCTCTCGGTGTGGGTATGACGACGAATTGACTTAAAATTTTCGTTAGTCATC
TTTTGTCAATTTCGTTTCAATCATTTTTGACACAAAAAGT
>AT2G04690.2 | chr2:1641628-1644627 FORWARD LENGTH=3000
GCTGCAATTTTGGATACAATTGAGCACGGAAGCCATCAACATCCTTTATATTACTACACTACATTTGACTGGAAGCCTTG
TAGCCGATGCAGAGAGGAGGGCGCCGTTTTATTTCGTTGTGATGAGTGTGACTACATTTTGGATGGAAACTGTGCTCTTT
TTCCAAAAAAGGTAATGAGAAATAGATACGATGATCATCTTCTCTTCTTGTCTTTCGGTGACAAGAATGTGAGTGGTGAC
TATTGGTGTGAAGCATGTGAAACGAAAGTGAACCCAAAGGAATGGTTCTATACATGCAACGATTGTGGAACCATATTACA
TATATCTTGTGTTGTGGGAGATTTCTCATATATCATGCCAGGTTCTCATATAACAACATGGAGAGCTAACGTGGTATCCA
ACACCTCTATTTGTAGACCAGTTTGCTATATGTGTAACTCTCGATGCAAACTTCCTTCTGTTCTTAAGCTTTCTGACACC
AAAGTTGATGTATACCTTTGTTCTTTCAAATGTGCCTATTTTATTAGGAAATAAAATTATGTATCATTTTTCTAGTTAAT
GTTAAATCTATATACACATTTTTAGCAGCACTTTTTGTCTTTAATGTTTGAATTTCTCTCACTAATATTTTAGTTAAGAT
GAGTCAAAATTTACCCGGTTTAATTATGTTCGGATATTACATAACTTTAATGGATCGGATTATTTACCTGGTTTTATTGT
GTTCCAATCCTGAGAACATTAATTTTTGAAAAAAGTTACCATTTCTATCAAAAAAATAATTGGAAACGAAATTAATTATT
TAATTATCAAATTTAATATATATATATATATATAATATCTTTAAACTAATCATATTTTTTATTTACCTTAACTAATTTTT
TAAAATCTCTCTATCTAGAATAAACATAAATATATGATTTAAACGATAAAAAAATAATATATATGTACAATATTTCATAT
TACTTAAAAAAATGGGTAATAGTTTAGAGTTATATTATAGGGAAATTTGGGTGTATAACCATAAAAAATTTAATAATTTA
ACAAGTAACCATTCAAAAAGTTGGATATGATATTCAGCATATATTGTGTAGTATATACACATTTGCCCTTGTTTATACAC
GTGCTTCTCTCCTCTCTCCAACATGATGCATATATCATCATCTCTTTCTTCTCCAACAGTTTTTTTTTAAAGCAAAATTC
TTTTGTAACTCTTTTCACAACAGTCATTTTCTCTCTTTGTCATCGCCAAAACAAATTCATCTACGACAATGGAGATATAG
CAAAGGAGGATCTCACATCAGCCTCACACAAAAAGTTTTCAATTTCGATGACGATGAGTAAATATTTACAAAAGTGAATT
TTAAAAACATGGATTAGCTAATTAGTTTTTAAAATTGCTTATAATAAATAGGACTATAAATCTCACAGGAAATTCTAGTG
AGATTAAGTCAAACAAATCATTTTTTATTTTAGGAAAAGTTTGCAAGATATTATTCTATTTTGTAAATTAAAAATAATTT
TTTATTCATTTATTTATTTTAACCAATCTGTTACCTAATAAAAACATATTTAATTATAAAATTTAATATACAATTAAAAT
GAAAGGATATATCTATTTGGGTTTACAAAAAGAATATTAGGGTTTTGGATTTTATGATTAAACAATGTTAAATATTGGTT
TGAGTTTATAAACAAGTTTAAATTTTACAACTAAACGAAGTCAAATGTCGGTTTGGGTTTAGAAAGTACAATTAGGGTTT
AGATTTTATAATTAAACGAGTAAAAATGTTGGTTTGGGTTTATAAACGAGAATTAGGGTTTAGATTTTGTAATTAAACAA
GATTATATATCGGTTTGGATTTATACAAGAATGGTTAAAGTTTTGATTTTATAATTAAATAATTTTAATTATTTATTAGT
TGAAATATTTTGATTGGCTAGAATAAAGAATGGTGAATATGAGAACCCAAATATTGTTCTTTGTGAATATACTGTTTACG
TTTATGTTATACTAGGTGCGTTTAAACTGAATTGTTTGTTTTGATTGATATTCATTGTCATGATAGAGTGTTTTCATTGG
CCAAACCACAGTGTTTGAAATTGAAATACTATTTGATATTGCATCTCTACTTTCTTGTCTATACTATTTCAGTTTTTAGA
ACACCAATTTTTTTTACTTACAACCATTTTTCTATTTTGTAAATATTGGTTCATTTTAAAAAATTCAAACCACTACATAA
TCAGAAAAAAATCTAATGTTTTTTTTAATATAGCTAGAAGTCTAAATCAGTTTATTTTAGAGAGATTTTTAGAAAGAAAA
TGTAATGGGGTGTGCAAAATAATATTATCCAAAAACATAAAATTAATCTTTTCTCTTGTATGTTCACCACGTCAGCTCGT
CCAAAGCCTTGCAAATGAGGAGTTTGTCGACATTTCATGTCATCTACATGTTACTTACTTAGTTTTAGATTTTATAGTGC
TATATCCTTAAATAATTTATGAAAAGTAGTTACTTTTGCAATTCACCCTATATTATAAGATGAAATAAAATTATTTTGAA
TACGAATGAACAAAAAACTTGAGTTTTTAAACTTCCAAAACTAAAAATGTTCGGTTTATTATGGTTCTTTATTTTAAAAA
ATATAAATTTTAAAATAAATTTAAAATATTATAAATATTTAATTTTTATTATACGGATGAAATCTTACAATGGACTAATT
TAAATCGATTATAATAATAAACGACAAAAAAAAAAAAAATCGATTATAATAATAAACGGTATAATACATGTGAATTCCTA
GAATTAAAGAATATTTTGCCCATCTCCTGCAAGTTATAAGTTAATTACAATATGATGAAAGAAGAAGATAAGAGAGATCC
AAAGAGATAAGAATAACATTAAAGTTACTCTCTCGGTGTGGGTATGACGACGAATTGACTTAAAATTTTCGTTAGTCATC
TTTTGTCAATTTCGTTTCAATCATTTTTGACACAAAAAGT
>AT2G04690.4 | chr2:1641746-1644745 FORWARD LENGTH=3000
GTGATGAGTGTGACTACATTTTGGATGGAAACTGTGCTCTTTTTCCAAAAAAGGTAATGAGAAATAGATACGATGATCAT
CTTCTCTTCTTGTCTTTCGGTGACAAGAATGTGAGTGGTGACTATTGGTGTGAAGCATGTGAAACGAAAGTGAACCCAAA
GGAATGGTTCTATACATGCAACGATTGTGGAACCATATTACATATATCTTGTGTTGTGGGAGATTTCTCATATATCATGC
CAGGTTCTCATATAACAACATGGAGAGCTAACGTGGTATCCAACACCTCTATTTGTAGACCAGTTTGCTATATGTGTAAC
TCTCGATGCAAACTTCCTTCTGTTCTTAAGCTTTCTGACACCAAAGTTGATGTATACCTTTGTTCTTTCAAATGTGCCTA
TTTTATTAGGAAATAAAATTATGTATCATTTTTCTAGTTAATGTTAAATCTATATACACATTTTTAGCAGCACTTTTTGT
CTTTAATGTTTGAATTTCTCTCACTAATATTTTAGTTAAGATGAGTCAAAATTTACCCGGTTTAATTATGTTCGGATATT
ACATAACTTTAATGGATCGGATTATTTACCTGGTTTTATTGTGTTCCAATCCTGAGAACATTAATTTTTGAAAAAAGTTA
CCATTTCTATCAAAAAAATAATTGGAAACGAAATTAATTATTTAATTATCAAATTTAATATATATATATATATATAATAT
CTTTAAACTAATCATATTTTTTATTTACCTTAACTAATTTTTTAAAATCTCTCTATCTAGAATAAACATAAATATATGAT
TTAAACGATAAAAAAATAATATATATGTACAATATTTCATATTACTTAAAAAAATGGGTAATAGTTTAGAGTTATATTAT
AGGGAAATTTGGGTGTATAACCATAAAAAATTTAATAATTTAACAAGTAACCATTCAAAAAGTTGGATATGATATTCAGC
ATATATTGTGTAGTATATACACATTTGCCCTTGTTTATACACGTGCTTCTCTCCTCTCTCCAACATGATGCATATATCAT
CATCTCTTTCTTCTCCAACAGTTTTTTTTTAAAGCAAAATTCTTTTGTAACTCTTTTCACAACAGTCATTTTCTCTCTTT
GTCATCGCCAAAACAAATTCATCTACGACAATGGAGATATAGCAAAGGAGGATCTCACATCAGCCTCACACAAAAAGTTT
TCAATTTCGATGACGATGAGTAAATATTTACAAAAGTGAATTTTAAAAACATGGATTAGCTAATTAGTTTTTAAAATTGC
TTATAATAAATAGGACTATAAATCTCACAGGAAATTCTAGTGAGATTAAGTCAAACAAATCATTTTTTATTTTAGGAAAA
GTTTGCAAGATATTATTCTATTTTGTAAATTAAAAATAATTTTTTATTCATTTATTTATTTTAACCAATCTGTTACCTAA
TAAAAACATATTTAATTATAAAATTTAATATACAATTAAAATGAAAGGATATATCTATTTGGGTTTACAAAAAGAATATT
AGGGTTTTGGATTTTATGATTAAACAATGTTAAATATTGGTTTGAGTTTATAAACAAGTTTAAATTTTACAACTAAACGA
AGTCAAATGTCGGTTTGGGTTTAGAAAGTACAATTAGGGTTTAGATTTTATAATTAAACGAGTAAAAATGTTGGTTTGGG
TTTATAAACGAGAATTAGGGTTTAGATTTTGTAATTAAACAAGATTATATATCGGTTTGGATTTATACAAGAATGGTTAA
AGTTTTGATTTTATAATTAAATAATTTTAATTATTTATTAGTTGAAATATTTTGATTGGCTAGAATAAAGAATGGTGAAT
ATGAGAACCCAAATATTGTTCTTTGTGAATATACTGTTTACGTTTATGTTATACTAGGTGCGTTTAAACTGAATTGTTTG
TTTTGATTGATATTCATTGTCATGATAGAGTGTTTTCATTGGCCAAACCACAGTGTTTGAAATTGAAATACTATTTGATA
TTGCATCTCTACTTTCTTGTCTATACTATTTCAGTTTTTAGAACACCAATTTTTTTTACTTACAACCATTTTTCTATTTT
GTAAATATTGGTTCATTTTAAAAAATTCAAACCACTACATAATCAGAAAAAAATCTAATGTTTTTTTTAATATAGCTAGA
AGTCTAAATCAGTTTATTTTAGAGAGATTTTTAGAAAGAAAATGTAATGGGGTGTGCAAAATAATATTATCCAAAAACAT
AAAATTAATCTTTTCTCTTGTATGTTCACCACGTCAGCTCGTCCAAAGCCTTGCAAATGAGGAGTTTGTCGACATTTCAT
GTCATCTACATGTTACTTACTTAGTTTTAGATTTTATAGTGCTATATCCTTAAATAATTTATGAAAAGTAGTTACTTTTG
CAATTCACCCTATATTATAAGATGAAATAAAATTATTTTGAATACGAATGAACAAAAAACTTGAGTTTTTAAACTTCCAA
AACTAAAAATGTTCGGTTTATTATGGTTCTTTATTTTAAAAAATATAAATTTTAAAATAAATTTAAAATATTATAAATAT
TTAATTTTTATTATACGGATGAAATCTTACAATGGACTAATTTAAATCGATTATAATAATAAACGACAAAAAAAAAAAAA
ATCGATTATAATAATAAACGGTATAATACATGTGAATTCCTAGAATTAAAGAATATTTTGCCCATCTCCTGCAAGTTATA
AGTTAATTACAATATGATGAAAGAAGAAGATAAGAGAGATCCAAAGAGATAAGAATAACATTAAAGTTACTCTCTCGGTG
TGGGTATGACGACGAATTGACTTAAAATTTTCGTTAGTCATCTTTTGTCAATTTCGTTTCAATCATTTTTGACACAAAAA
GTATGGAACTTCAAGTCCTTGTTCTTCGTCCAATCTTCTTCTTCTTCTTCTTCGTCTTCTTGACAATTCTACAACAATCC
TCTTCTGCTCGGGTTCTTACAATCACCAAGCCTGATAGAC
>AT2G04690.6 | chr2:1641746-1644745 FORWARD LENGTH=3000
GTGATGAGTGTGACTACATTTTGGATGGAAACTGTGCTCTTTTTCCAAAAAAGGTAATGAGAAATAGATACGATGATCAT
CTTCTCTTCTTGTCTTTCGGTGACAAGAATGTGAGTGGTGACTATTGGTGTGAAGCATGTGAAACGAAAGTGAACCCAAA
GGAATGGTTCTATACATGCAACGATTGTGGAACCATATTACATATATCTTGTGTTGTGGGAGATTTCTCATATATCATGC
CAGGTTCTCATATAACAACATGGAGAGCTAACGTGGTATCCAACACCTCTATTTGTAGACCAGTTTGCTATATGTGTAAC
TCTCGATGCAAACTTCCTTCTGTTCTTAAGCTTTCTGACACCAAAGTTGATGTATACCTTTGTTCTTTCAAATGTGCCTA
TTTTATTAGGAAATAAAATTATGTATCATTTTTCTAGTTAATGTTAAATCTATATACACATTTTTAGCAGCACTTTTTGT
CTTTAATGTTTGAATTTCTCTCACTAATATTTTAGTTAAGATGAGTCAAAATTTACCCGGTTTAATTATGTTCGGATATT
ACATAACTTTAATGGATCGGATTATTTACCTGGTTTTATTGTGTTCCAATCCTGAGAACATTAATTTTTGAAAAAAGTTA
CCATTTCTATCAAAAAAATAATTGGAAACGAAATTAATTATTTAATTATCAAATTTAATATATATATATATATATAATAT
CTTTAAACTAATCATATTTTTTATTTACCTTAACTAATTTTTTAAAATCTCTCTATCTAGAATAAACATAAATATATGAT
TTAAACGATAAAAAAATAATATATATGTACAATATTTCATATTACTTAAAAAAATGGGTAATAGTTTAGAGTTATATTAT
AGGGAAATTTGGGTGTATAACCATAAAAAATTTAATAATTTAACAAGTAACCATTCAAAAAGTTGGATATGATATTCAGC
ATATATTGTGTAGTATATACACATTTGCCCTTGTTTATACACGTGCTTCTCTCCTCTCTCCAACATGATGCATATATCAT
CATCTCTTTCTTCTCCAACAGTTTTTTTTTAAAGCAAAATTCTTTTGTAACTCTTTTCACAACAGTCATTTTCTCTCTTT
GTCATCGCCAAAACAAATTCATCTACGACAATGGAGATATAGCAAAGGAGGATCTCACATCAGCCTCACACAAAAAGTTT
TCAATTTCGATGACGATGAGTAAATATTTACAAAAGTGAATTTTAAAAACATGGATTAGCTAATTAGTTTTTAAAATTGC
TTATAATAAATAGGACTATAAATCTCACAGGAAATTCTAGTGAGATTAAGTCAAACAAATCATTTTTTATTTTAGGAAAA
GTTTGCAAGATATTATTCTATTTTGTAAATTAAAAATAATTTTTTATTCATTTATTTATTTTAACCAATCTGTTACCTAA
TAAAAACATATTTAATTATAAAATTTAATATACAATTAAAATGAAAGGATATATCTATTTGGGTTTACAAAAAGAATATT
AGGGTTTTGGATTTTATGATTAAACAATGTTAAATATTGGTTTGAGTTTATAAACAAGTTTAAATTTTACAACTAAACGA
AGTCAAATGTCGGTTTGGGTTTAGAAAGTACAATTAGGGTTTAGATTTTATAATTAAACGAGTAAAAATGTTGGTTTGGG
TTTATAAACGAGAATTAGGGTTTAGATTTTGTAATTAAACAAGATTATATATCGGTTTGGATTTATACAAGAATGGTTAA
AGTTTTGATTTTATAATTAAATAATTTTAATTATTTATTAGTTGAAATATTTTGATTGGCTAGAATAAAGAATGGTGAAT
ATGAGAACCCAAATATTGTTCTTTGTGAATATACTGTTTACGTTTATGTTATACTAGGTGCGTTTAAACTGAATTGTTTG
TTTTGATTGATATTCATTGTCATGATAGAGTGTTTTCATTGGCCAAACCACAGTGTTTGAAATTGAAATACTATTTGATA
TTGCATCTCTACTTTCTTGTCTATACTATTTCAGTTTTTAGAACACCAATTTTTTTTACTTACAACCATTTTTCTATTTT
GTAAATATTGGTTCATTTTAAAAAATTCAAACCACTACATAATCAGAAAAAAATCTAATGTTTTTTTTAATATAGCTAGA
AGTCTAAATCAGTTTATTTTAGAGAGATTTTTAGAAAGAAAATGTAATGGGGTGTGCAAAATAATATTATCCAAAAACAT
AAAATTAATCTTTTCTCTTGTATGTTCACCACGTCAGCTCGTCCAAAGCCTTGCAAATGAGGAGTTTGTCGACATTTCAT
GTCATCTACATGTTACTTACTTAGTTTTAGATTTTATAGTGCTATATCCTTAAATAATTTATGAAAAGTAGTTACTTTTG
CAATTCACCCTATATTATAAGATGAAATAAAATTATTTTGAATACGAATGAACAAAAAACTTGAGTTTTTAAACTTCCAA
AACTAAAAATGTTCGGTTTATTATGGTTCTTTATTTTAAAAAATATAAATTTTAAAATAAATTTAAAATATTATAAATAT
TTAATTTTTATTATACGGATGAAATCTTACAATGGACTAATTTAAATCGATTATAATAATAAACGACAAAAAAAAAAAAA
ATCGATTATAATAATAAACGGTATAATACATGTGAATTCCTAGAATTAAAGAATATTTTGCCCATCTCCTGCAAGTTATA
AGTTAATTACAATATGATGAAAGAAGAAGATAAGAGAGATCCAAAGAGATAAGAATAACATTAAAGTTACTCTCTCGGTG
TGGGTATGACGACGAATTGACTTAAAATTTTCGTTAGTCATCTTTTGTCAATTTCGTTTCAATCATTTTTGACACAAAAA
GTATGGAACTTCAAGTCCTTGTTCTTCGTCCAATCTTCTTCTTCTTCTTCTTCGTCTTCTTGACAATTCTACAACAATCC
TCTTCTGCTCGGGTTCTTACAATCACCAAGCCTGATAGAC
>AT2G04700.1 | chr2:1643961-1646960 FORWARD LENGTH=3000
GCAAAATAATATTATCCAAAAACATAAAATTAATCTTTTCTCTTGTATGTTCACCACGTCAGCTCGTCCAAAGCCTTGCA
AATGAGGAGTTTGTCGACATTTCATGTCATCTACATGTTACTTACTTAGTTTTAGATTTTATAGTGCTATATCCTTAAAT
AATTTATGAAAAGTAGTTACTTTTGCAATTCACCCTATATTATAAGATGAAATAAAATTATTTTGAATACGAATGAACAA
AAAACTTGAGTTTTTAAACTTCCAAAACTAAAAATGTTCGGTTTATTATGGTTCTTTATTTTAAAAAATATAAATTTTAA
AATAAATTTAAAATATTATAAATATTTAATTTTTATTATACGGATGAAATCTTACAATGGACTAATTTAAATCGATTATA
ATAATAAACGACAAAAAAAAAAAAAATCGATTATAATAATAAACGGTATAATACATGTGAATTCCTAGAATTAAAGAATA
TTTTGCCCATCTCCTGCAAGTTATAAGTTAATTACAATATGATGAAAGAAGAAGATAAGAGAGATCCAAAGAGATAAGAA
TAACATTAAAGTTACTCTCTCGGTGTGGGTATGACGACGAATTGACTTAAAATTTTCGTTAGTCATCTTTTGTCAATTTC
GTTTCAATCATTTTTGACACAAAAAGTATGGAACTTCAAGTCCTTGTTCTTCGTCCAATCTTCTTCTTCTTCTTCTTCGT
CTTCTTGACAATTCTACAACAATCCTCTTCTGCTCGGGTTCTTACAATCACCAAGCCTGATAGACATGACTACGCCGCAA
GTGCTCGTTGGCTTGTCTCTCAGAATTCTTGGGGTGTTCTTAGGTATCTAATTCTCGTCTCTTTCTGCTTATCTTGCTTC
TCAAGTTTAGATGATAGCTTTTGCTCCACTCTCAATTATTAGGAGCTTTATTAGGGCTATTGAATCCAATCAGTGATAAA
AGATTGAATCTTTTGAAATTGAAATTGGTAAAGGTTATATTTTTACAGAAGTTTGTAGCTTTTTTAGCAGATTGAATCCT
ATTGTTGATAAACTTTGTTGGGTTCTTGAGACTTGCTATGGATTTGCTTCATCAAGCTTTAATACTATTGAAATTGATAT
TGACTTTCAAGTACTGTTGGGTTCCTGAGATTTGGTAGTTCGTCAAGTTTGATTCTTTTGAAATTGAAAGGTTTTTAGGA
TTTCAGATTTGACACTAGGAGTAACAAATGGTTCCTCTATACTCTGTAGTTACCACTGGTCACTCTATACACTATAGTTA
CCTGAGATCTTTATTAGTGAAAGAGATTGTTGCATTGTTGTTATCAGCAAGGTAATGTGAGTGTAACAGTTGTGTATTAC
TAATTCTTTTTGCGGTGTTGTATTCCTCTTCCAGCACACTATCCGTTGATCATAAAGGCGCTCCCTTCGGGTAATCTTGT
TTTCCATGAATCATATCACAATGTGTTTTCTTGCTTTGACATTATTGAGATCTCAATGGTCTCTATTTGCAGGAATGTTG
TATCGTTTAGTGATGGTTTACCCGAGAAAGGTAACGGTATACCTTACTTTTACTTAACAACACTTGATCCAACTGCAAGA
AACGCACTTAAAGACCAGAGAGCTTCACTTGCAATTAGTGAATCTCCTCTTGGAACTTGTACAAGAGATCCAATGAATCC
TACTTGCTCTAAACTAACCCTTACCGGGAAGGTAAAAGAGTTTTTTCTTATTGACACGACAAAGAAACTTACTGTAAAAT
GCTTTGGTCTTTATCTTATTATAATGTTTCAGTTGCTGATATTGGAAGGAGGATCTGAGGAAGCAGAAGTAGCCAAAAAG
GCTTTATTCACAAAGCATCCAGAGATGATGGGTGATTAATTGTTTCACTCATCTCTTAAGATACAGATTCATGATAGATT
TGTATTATCATGTGATGGTTTTATCATTTGCAGATTGGCCTAAGGATCATGATTTCCGCTTCTTTAAACTCGAGATCATC
GATATATTTCTCATCAATTGGTATGGTGGAGCTAAACCTATCACTGTAGATGAATACCTTCATGCCAAGTCGTAAGTACA
TTGCGTGAACCCTTTTAAAAACATCGGTAATCTCTGAGAAACCGAACTATGAAAATTTTCGAATCGTATGCCTTTTTCGC
ATTTGATCTCTTAGTTCTTTTGAACTGTTTTCAGGATCAAACTCGCTTCCTTTTTATAATAACTCACAAGAATCAAGCAA
ATGGTGAAGCAAGAAAATGTATATTGGATGAACAATAAAAAGTGTGTAACTGTTTCTGTAAATAACTCTTTGTTTTGGAC
CATAATAGATATTAAAATCTCTTGTAAATTACCTCAAAGCAATTTCAAAGGTATCCAAAATACTTTTCAATTTATGCAAT
TGAACCAAAACAAATTCTTCCACGTGAACCGAAACGAAAATCGGTTTTGATTTCTCATTTAAACCGAATAAACCAATTTT
TTTTATTCATTAGTCTAAAATTTAAATTCTATTATCTAAACATAATTGAACCGGAACTTTCATAAGAGAATTGAATCCAA
TACACTAAAACAAAATAAAACTAGAAATTTATGTAATTGAACCACGTTGGAGTCAAATTAAAACCAAATCAGAATTCTAT
TGCAATTGAACCAAACTAATTTCACCAACTCGAACCGAAACCAAAACTCGATTTTTTCATTCATAATTCTACTCAAATTC
TTTATCTAAACCGAATTGAACCGAAAGTTTTGAAGCAAAGTTTGAACCGATTCGATGGTCGAATTCCGGTTATTTCCGGT
TTGAGGATAAGCTTTATCATTCTCTGAGAGTCTCTCTCTCTGTGAGTGGCGAGCATTGGTTTCTGGAAAATGAACACAAA
AAAATATCTGAAAATTTCGATCTAAAAAGCATAAACGAATCCAAATTTCAAGAGGAGAAGAAAAATCTTCAAGTCCACGA
CGAAACTTTTCATCGATCTTCAAATTCCAGAAAAAACTCG
>AT2G04700.3 | chr2:1643961-1646960 FORWARD LENGTH=3000
GCAAAATAATATTATCCAAAAACATAAAATTAATCTTTTCTCTTGTATGTTCACCACGTCAGCTCGTCCAAAGCCTTGCA
AATGAGGAGTTTGTCGACATTTCATGTCATCTACATGTTACTTACTTAGTTTTAGATTTTATAGTGCTATATCCTTAAAT
AATTTATGAAAAGTAGTTACTTTTGCAATTCACCCTATATTATAAGATGAAATAAAATTATTTTGAATACGAATGAACAA
AAAACTTGAGTTTTTAAACTTCCAAAACTAAAAATGTTCGGTTTATTATGGTTCTTTATTTTAAAAAATATAAATTTTAA
AATAAATTTAAAATATTATAAATATTTAATTTTTATTATACGGATGAAATCTTACAATGGACTAATTTAAATCGATTATA
ATAATAAACGACAAAAAAAAAAAAAATCGATTATAATAATAAACGGTATAATACATGTGAATTCCTAGAATTAAAGAATA
TTTTGCCCATCTCCTGCAAGTTATAAGTTAATTACAATATGATGAAAGAAGAAGATAAGAGAGATCCAAAGAGATAAGAA
TAACATTAAAGTTACTCTCTCGGTGTGGGTATGACGACGAATTGACTTAAAATTTTCGTTAGTCATCTTTTGTCAATTTC
GTTTCAATCATTTTTGACACAAAAAGTATGGAACTTCAAGTCCTTGTTCTTCGTCCAATCTTCTTCTTCTTCTTCTTCGT
CTTCTTGACAATTCTACAACAATCCTCTTCTGCTCGGGTTCTTACAATCACCAAGCCTGATAGACATGACTACGCCGCAA
GTGCTCGTTGGCTTGTCTCTCAGAATTCTTGGGGTGTTCTTAGGTATCTAATTCTCGTCTCTTTCTGCTTATCTTGCTTC
TCAAGTTTAGATGATAGCTTTTGCTCCACTCTCAATTATTAGGAGCTTTATTAGGGCTATTGAATCCAATCAGTGATAAA
AGATTGAATCTTTTGAAATTGAAATTGGTAAAGGTTATATTTTTACAGAAGTTTGTAGCTTTTTTAGCAGATTGAATCCT
ATTGTTGATAAACTTTGTTGGGTTCTTGAGACTTGCTATGGATTTGCTTCATCAAGCTTTAATACTATTGAAATTGATAT
TGACTTTCAAGTACTGTTGGGTTCCTGAGATTTGGTAGTTCGTCAAGTTTGATTCTTTTGAAATTGAAAGGTTTTTAGGA
TTTCAGATTTGACACTAGGAGTAACAAATGGTTCCTCTATACTCTGTAGTTACCACTGGTCACTCTATACACTATAGTTA
CCTGAGATCTTTATTAGTGAAAGAGATTGTTGCATTGTTGTTATCAGCAAGGTAATGTGAGTGTAACAGTTGTGTATTAC
TAATTCTTTTTGCGGTGTTGTATTCCTCTTCCAGCACACTATCCGTTGATCATAAAGGCGCTCCCTTCGGGTAATCTTGT
TTTCCATGAATCATATCACAATGTGTTTTCTTGCTTTGACATTATTGAGATCTCAATGGTCTCTATTTGCAGGAATGTTG
TATCGTTTAGTGATGGTTTACCCGAGAAAGGTAACGGTATACCTTACTTTTACTTAACAACACTTGATCCAACTGCAAGA
AACGCACTTAAAGACCAGAGAGCTTCACTTGCAATTAGTGAATCTCCTCTTGGAACTTGTACAAGAGATCCAATGAATCC
TACTTGCTCTAAACTAACCCTTACCGGGAAGGTAAAAGAGTTTTTTCTTATTGACACGACAAAGAAACTTACTGTAAAAT
GCTTTGGTCTTTATCTTATTATAATGTTTCAGTTGCTGATATTGGAAGGAGGATCTGAGGAAGCAGAAGTAGCCAAAAAG
GCTTTATTCACAAAGCATCCAGAGATGATGGGTGATTAATTGTTTCACTCATCTCTTAAGATACAGATTCATGATAGATT
TGTATTATCATGTGATGGTTTTATCATTTGCAGATTGGCCTAAGGATCATGATTTCCGCTTCTTTAAACTCGAGATCATC
GATATATTTCTCATCAATTGGTATGGTGGAGCTAAACCTATCACTGTAGATGAATACCTTCATGCCAAGTCGTAAGTACA
TTGCGTGAACCCTTTTAAAAACATCGGTAATCTCTGAGAAACCGAACTATGAAAATTTTCGAATCGTATGCCTTTTTCGC
ATTTGATCTCTTAGTTCTTTTGAACTGTTTTCAGGATCAAACTCGCTTCCTTTTTATAATAACTCACAAGAATCAAGCAA
ATGGTGAAGCAAGAAAATGTATATTGGATGAACAATAAAAAGTGTGTAACTGTTTCTGTAAATAACTCTTTGTTTTGGAC
CATAATAGATATTAAAATCTCTTGTAAATTACCTCAAAGCAATTTCAAAGGTATCCAAAATACTTTTCAATTTATGCAAT
TGAACCAAAACAAATTCTTCCACGTGAACCGAAACGAAAATCGGTTTTGATTTCTCATTTAAACCGAATAAACCAATTTT
TTTTATTCATTAGTCTAAAATTTAAATTCTATTATCTAAACATAATTGAACCGGAACTTTCATAAGAGAATTGAATCCAA
TACACTAAAACAAAATAAAACTAGAAATTTATGTAATTGAACCACGTTGGAGTCAAATTAAAACCAAATCAGAATTCTAT
TGCAATTGAACCAAACTAATTTCACCAACTCGAACCGAAACCAAAACTCGATTTTTTCATTCATAATTCTACTCAAATTC
TTTATCTAAACCGAATTGAACCGAAAGTTTTGAAGCAAAGTTTGAACCGATTCGATGGTCGAATTCCGGTTATTTCCGGT
TTGAGGATAAGCTTTATCATTCTCTGAGAGTCTCTCTCTCTGTGAGTGGCGAGCATTGGTTTCTGGAAAATGAACACAAA
AAAATATCTGAAAATTTCGATCTAAAAAGCATAAACGAATCCAAATTTCAAGAGGAGAAGAAAAATCTTCAAGTCCACGA
CGAAACTTTTCATCGATCTTCAAATTCCAGAAAAAACTCG
>AT2G04700.2 | chr2:1644200-1647199 FORWARD LENGTH=3000
AAAAACTTGAGTTTTTAAACTTCCAAAACTAAAAATGTTCGGTTTATTATGGTTCTTTATTTTAAAAAATATAAATTTTA
AAATAAATTTAAAATATTATAAATATTTAATTTTTATTATACGGATGAAATCTTACAATGGACTAATTTAAATCGATTAT
AATAATAAACGACAAAAAAAAAAAAAATCGATTATAATAATAAACGGTATAATACATGTGAATTCCTAGAATTAAAGAAT
ATTTTGCCCATCTCCTGCAAGTTATAAGTTAATTACAATATGATGAAAGAAGAAGATAAGAGAGATCCAAAGAGATAAGA
ATAACATTAAAGTTACTCTCTCGGTGTGGGTATGACGACGAATTGACTTAAAATTTTCGTTAGTCATCTTTTGTCAATTT
CGTTTCAATCATTTTTGACACAAAAAGTATGGAACTTCAAGTCCTTGTTCTTCGTCCAATCTTCTTCTTCTTCTTCTTCG
TCTTCTTGACAATTCTACAACAATCCTCTTCTGCTCGGGTTCTTACAATCACCAAGCCTGATAGACATGACTACGCCGCA
AGTGCTCGTTGGCTTGTCTCTCAGAATTCTTGGGGTGTTCTTAGGTATCTAATTCTCGTCTCTTTCTGCTTATCTTGCTT
CTCAAGTTTAGATGATAGCTTTTGCTCCACTCTCAATTATTAGGAGCTTTATTAGGGCTATTGAATCCAATCAGTGATAA
AAGATTGAATCTTTTGAAATTGAAATTGGTAAAGGTTATATTTTTACAGAAGTTTGTAGCTTTTTTAGCAGATTGAATCC
TATTGTTGATAAACTTTGTTGGGTTCTTGAGACTTGCTATGGATTTGCTTCATCAAGCTTTAATACTATTGAAATTGATA
TTGACTTTCAAGTACTGTTGGGTTCCTGAGATTTGGTAGTTCGTCAAGTTTGATTCTTTTGAAATTGAAAGGTTTTTAGG
ATTTCAGATTTGACACTAGGAGTAACAAATGGTTCCTCTATACTCTGTAGTTACCACTGGTCACTCTATACACTATAGTT
ACCTGAGATCTTTATTAGTGAAAGAGATTGTTGCATTGTTGTTATCAGCAAGGTAATGTGAGTGTAACAGTTGTGTATTA
CTAATTCTTTTTGCGGTGTTGTATTCCTCTTCCAGCACACTATCCGTTGATCATAAAGGCGCTCCCTTCGGGTAATCTTG
TTTTCCATGAATCATATCACAATGTGTTTTCTTGCTTTGACATTATTGAGATCTCAATGGTCTCTATTTGCAGGAATGTT
GTATCGTTTAGTGATGGTTTACCCGAGAAAGGTAACGGTATACCTTACTTTTACTTAACAACACTTGATCCAACTGCAAG
AAACGCACTTAAAGACCAGAGAGCTTCACTTGCAATTAGTGAATCTCCTCTTGGAACTTGTACAAGAGATCCAATGAATC
CTACTTGCTCTAAACTAACCCTTACCGGGAAGGTAAAAGAGTTTTTTCTTATTGACACGACAAAGAAACTTACTGTAAAA
TGCTTTGGTCTTTATCTTATTATAATGTTTCAGTTGCTGATATTGGAAGGAGGATCTGAGGAAGCAGAAGTAGCCAAAAA
GGCTTTATTCACAAAGCATCCAGAGATGATGGGTGATTAATTGTTTCACTCATCTCTTAAGATACAGATTCATGATAGAT
TTGTATTATCATGTGATGGTTTTATCATTTGCAGATTGGCCTAAGGATCATGATTTCCGCTTCTTTAAACTCGAGATCAT
CGATATATTTCTCATCAATTGGTATGGTGGAGCTAAACCTATCACTGTAGATGAATACCTTCATGCCAAGTCGTAAGTAC
ATTGCGTGAACCCTTTTAAAAACATCGGTAATCTCTGAGAAACCGAACTATGAAAATTTTCGAATCGTATGCCTTTTTCG
CATTTGATCTCTTAGTTCTTTTGAACTGTTTTCAGGATCAAACTCGCTTCCTTTTTATAATAACTCACAAGAATCAAGCA
AATGGTGAAGCAAGAAAATGTATATTGGATGAACAATAAAAAGTGTGTAACTGTTTCTGTAAATAACTCTTTGTTTTGGA
CCATAATAGATATTAAAATCTCTTGTAAATTACCTCAAAGCAATTTCAAAGGTATCCAAAATACTTTTCAATTTATGCAA
TTGAACCAAAACAAATTCTTCCACGTGAACCGAAACGAAAATCGGTTTTGATTTCTCATTTAAACCGAATAAACCAATTT
TTTTTATTCATTAGTCTAAAATTTAAATTCTATTATCTAAACATAATTGAACCGGAACTTTCATAAGAGAATTGAATCCA
ATACACTAAAACAAAATAAAACTAGAAATTTATGTAATTGAACCACGTTGGAGTCAAATTAAAACCAAATCAGAATTCTA
TTGCAATTGAACCAAACTAATTTCACCAACTCGAACCGAAACCAAAACTCGATTTTTTCATTCATAATTCTACTCAAATT
CTTTATCTAAACCGAATTGAACCGAAAGTTTTGAAGCAAAGTTTGAACCGATTCGATGGTCGAATTCCGGTTATTTCCGG
TTTGAGGATAAGCTTTATCATTCTCTGAGAGTCTCTCTCTCTGTGAGTGGCGAGCATTGGTTTCTGGAAAATGAACACAA
AAAAATATCTGAAAATTTCGATCTAAAAAGCATAAACGAATCCAAATTTCAAGAGGAGAAGAAAAATCTTCAAGTCCACG
ACGAAACTTTTCATCGATCTTCAAATTCCAGAAAAAACTCGATGAATCTTCAAGCTGTTTCTTGTAGCTTCGGATTCCTT
TCGAGTCCACTTGGTGTCACTCCCAGAACTTCGTTTCGTCGCTTCGTAATCCGAGCGAAAAGTAAACAATTTGAATCCCT
AGATCTTTGTTTAAAGTGATTGTGATTTCGGTTTTGGATTCATCTTGAATCTTCTTCTTGTTTTTGCAGCGGAACCGTCG
GAGAAATCAGTAGAGATTATGAGGAAATTCTCCGAGCAAT
>AT2G04720.1 | chr2:1654309-1657308 REVERSE LENGTH=3000
TTTCAACAAGGTACCGGAGTCTATCGACGTCACCGGCGCGTGAGGCTTCGAAAATGTCTCCGTTTGGGACTTTCTTTAAT
GGTACGGATGGTTTGTAGTCTTGGAGGTCGAGGTCTAGATCTTCTAGGTCGGATTCGAGTGTCCAAGATGAGGAATTCTC
AATTGGAGACATTTTGGTCTTGGAGGATAAACCCTAAAGGGCAAGTTTGTGACATTGTTTCCATGGATGCGGTTTTGTGT
TCAGAGTTTGGTTTGGTTCGAATCCGCAAACTTGGGTTCGGTTAAGCTTATTTAGTGTAATAAAATTCGGTTAGCGTTCT
AATTAATGGAATTTGGTTCGGTTTATATAATATGACAATCACTTACGCATATGTAGGCAAGTTCTGGCTGTCGTGGCCGG
AGCGCCTAATGGAGCATTGTGATTCTAGAGAGTCATCCTCTTTTTATACTTTAGAGAAGATTTACAGTTCTTTTTTTCAT
ATATTTTATTAATTTATTATGTTTAATTGGTATTTTGTGTGTTGTTCCTTTCGATATGTATTAGTTTCTTAATTGAGTTT
TAGGATTTTAAGTAGAGATTCAATGAATTAATAGGTTGATTGTTGTTTGGAGTTCTTAAGACTGTGAATAGGATTAATCA
CCCTGTTTTAGATTTTAAGTTTTTTTTTATGTATCAAAAGTGTTTGATTAAATGAATGAACCAAATGTGAATTGCACAAT
ATATTTCTAGCCAATGAAAGTTGATGGTAGAATGTATTGTGAATCAAATGAACCTAATTCTAATGCGAATTTGACTAGAA
AATTACGAACGAGAGTTTAGTAGTCGAGTAGTCAAATTTAGTGATTAATGTTTTGAGAGGAAAATTAGTCTAAATTTATG
TTCATGTTCAAAAACAATGCTTCATTGTTGAAAATTCTTGTGTCGTGTTTCTATTATTCATTGAATCTTTGAAATACCCA
TAACCCAATATCTTTAATTCATAAGTTTAATTGTTAAGTTATCTACAATTTTTATTTAATTACAATCTGAAAACCCAAAC
AAACAACTTTTTTGTTTTAGGTAAGAACTAGTCTCAAAAATGCTTAAAAGTGTATCTTTGGTCCTTGTAGATCGACTTCG
AATATACTACTTTTTGGTTAAGTGTATTTGAGTTAATTACTTGAGCAATCATTTTAAATATTATATTTTTGTTTTTTTCA
TAAAAAAGTTATATTTATAAACCAATTTTTTGCTTGATCATTACCACAATCTACTTTTTAAAAATTTCAATCCCTTTCAA
TCTATTTTCAAATTCACTTTGTTTGATTTTTAAATCAGTAGATTCTACATGGATTTCCAAATCTACTAAAATCTAAAAGA
AATTAAACTCCCCTGTTTTTTTAAAAAGATATATTATCTCTACTAAGATCTCTCATTAATATTTTTAAACATATAAAATT
ACATCTTAAATTTATTCAATTGTAATAATCAGTTATTTAAATATTAAAACCCCATATAGATACTGAAGTCCATAATTGGC
CTAGTTTTGTTTTTGAATCTGGAATTTATATATATATATATAGCTTTCTACTCAAGAAAAGAGAAATATCCTTGTTGCAA
TTTAAAACAATGACTATCACAAATCTCCCAAGCGATTTATTGGAGGAGATTTTCTCTAGGTTTCCATTGAACTCTATGAG
AGCAGTGCGATTAGCTTGCAAAACGTTTTATACTTTATCTAAATGTAAGAGCTTTGCCAAGCTACACTTTGGTAAAGAAA
CAACAACAACCAAGGAAGGGGAGTCCCAGATGATATTGTTGATGGATTACAATCTTTATTTGATTAGCGTTGTTGTCGAT
GGTGATCCGTATATAGAGTGTAAAGGTAAACTTACTTGGTTAAACAATTCAGAACAAGTAGAGATATCTCAAGTCATTCA
TTTTGAGGGCTTAATGTTGTGCATATTAAAAAAAAGATACTAGGCTTGTGGTTTGGAATCCGTATTGGGGGCTAACAAGG
TGGATCGAACCCAGGTATTCCCACCACCTAATCGGATGCGCAAGGTTCAGTTACGCTCTTGGATACGTGGGTAATATCTC
ATGTCGTAGCCACAAATTATTGAGGTTTATAGATTATTTCTTCCATGGACCTGAGTTAGAATGGTATGAAATCTATGATT
TCGAGTCTGGTTTATGGACGACTCTTGATGTCACTCCACACTGGTGTATATCTCTTGGTAGCCATGGCATATCTATTAAA
GGAAACACTTATTGGAGTGCTATTACAAGAAACTCACGCAGCCACGGATTGACCATATATGATCATGACCACATAATCTG
TTTTGATTTTACAAGCGAGAGATTTGGACCGCTTCTGCCTCTACCGTTAAACGCTGAGTATTATGGCGATGTGATTTTAT
CTTCTGTTAAAGAAGAGAAGCTTGCGGTTTTACAACAGCAAAACCGTGCGAATCCATATATGTTTGATATATGGATTACA
ATTAATATTGAGCCTGGCCATGTGTTATGGACCAAGTTCTTGAAAGTGGATATGGAAACTGTAATGGAAACTCCATTTAA
AAGTAGTGAAAGTTTCTTCATTGATGAGAAAAACAAAATTGTCATGAGTTTTGATGAAACGTTAAATCCTTACACAATTA
GCATTTTTGGAGAGGCTGGATACTATAGAGTAGTGAATCTCGAGCAACATGCCAACACATGGTCTAGGTCACAAATGTGC
ACTTATGTTCCAAGTTTATTGCAAATCAAGCAACTTCCTCTTATTCAAGTTGAAAAATGTTTCATCATCTAAAAATACAA
AGGAAAAACAAAAACGACATTGGAAAACATCGATATTCGATATGATGAAAACATGTTGGACTTGCTGCACTATGGTGAAG
CCTAATGATCGTTTCTTTCATTTACTCTTATTCTCTGTGAGCAATATTACATTGTTTCATCATCTTCTATATTATTCGGT
TTGTTTCTTTCTATGCAACATGATGATAAAGATTTGCTAA
>AT2G04730.1 | chr2:1655700-1658699 REVERSE LENGTH=3000
AAAGCCTCTGCACTCAAATCATGTTCTTCAAGAAATGGAAGAGTATCACCCGGCAAACCATTCTTCCCCTCATGAAAATC
ATTCACTCGTGATAATCGTGCTCTGAAGTACTCTGATCTTGAAGCTAGAATAACTTGATGGCAGTAGAAATTTCTTTTAT
CAACTCTAACACAAACATCAGCAAGACTTTCCACAGAATCACCAACTCTCGTATCCCCAACAGATGAATCTATTACATCA
CCAACAAACGATTTCGCTAGTGAAACTCGAAGAATCCTATGCAAAGAAGCAGGAAGCCTGTCTTCCTCTGGAAGTGATAT
ACCCTGTAAGATAAACCGTTTCATGGAGTTATCAAGATCTCTATGAGTCTTATACTCAGCATATCTCTGGTGAATCAGTT
CCTTCTCAATGATTTTCTGCAGTGATTCACATTTACAAACTTTGCAAATCCTAACAAGATCTTCCATATCATCAACAGAT
ATCTCCAACCTATCTGAATAAAAGAAGTGAATAAGACTACAGAGAGCAGGATACGAAAGCTTCTCTTTCGAAAACCGAAC
TTCTCTCCGGTCTTTCCATTCATTCTCAAACTTCTGCTTGAAAAACGGAGATCGAGCACTTAAGATAACCCTGTGTGCTT
CAATAGGTCTACCTTGCACATAGAACATCACATCCGGTGGAAAGTAATTCGAACTACCAAACTCACTCAGAGTATCTACA
AAACCAGAAAATGCAAACACTAAGCCTCTCTCTCTAGTCTCGAGTAACATACAAAGCAACAAGCTCAAGAACGATTTAGA
CGTTACTAAAAACTGGATTGTGAGTGAAATGGTGAAGCCAAATTATCTCAGTAAACATCTCTACACATTGGAACGGTTCA
AGAACTCAACTTTCTCAAAAACTCGATTCAAAGAGCTCAACTTTCTTAGAAATTGGATTCAAAGAACTCAACTTTCTCAA
AAACTCGATTCAAAGGGATGAACTTTTTTCAGAAATTGGATTCAAGGAACTCAACTTTCTTAAGAACTAGATACAAAGAA
CTCAACTTTATTAAAAATTGGATTAAGAGTGAAATAGTAACATACCAGAGACATCAAGATTAGCTTCTTCTTGTTGAAGA
TAATCTCGATTATGACAACATCCCAAAAAGGTATCTCTAAGAGAAGCTTGCAAAGGAGCAAGAGGAGGAGGACGAGCTTC
AAAAGCCTTCAGAAGCTTCCGAATCCTTAAATTAAGAGAAGCATAATGACAACGATCACCATCAAAAGTATGTTCAGAGC
AAATCGCACCGTTCTCTAGAAGCAATCGAGCAGAGTCTATGTGACCAGCGAGACAAGCGTAGTAAAGAGCAACAGAGTCC
CAACGGTCACGTGCGTTGACGTTGACTCCGGTTTCAACAAGGTACCGGAGTCTATCGACGTCACCGGCGCGTGAGGCTTC
GAAAATGTCTCCGTTTGGGACTTTCTTTAATGGTACGGATGGTTTGTAGTCTTGGAGGTCGAGGTCTAGATCTTCTAGGT
CGGATTCGAGTGTCCAAGATGAGGAATTCTCAATTGGAGACATTTTGGTCTTGGAGGATAAACCCTAAAGGGCAAGTTTG
TGACATTGTTTCCATGGATGCGGTTTTGTGTTCAGAGTTTGGTTTGGTTCGAATCCGCAAACTTGGGTTCGGTTAAGCTT
ATTTAGTGTAATAAAATTCGGTTAGCGTTCTAATTAATGGAATTTGGTTCGGTTTATATAATATGACAATCACTTACGCA
TATGTAGGCAAGTTCTGGCTGTCGTGGCCGGAGCGCCTAATGGAGCATTGTGATTCTAGAGAGTCATCCTCTTTTTATAC
TTTAGAGAAGATTTACAGTTCTTTTTTTCATATATTTTATTAATTTATTATGTTTAATTGGTATTTTGTGTGTTGTTCCT
TTCGATATGTATTAGTTTCTTAATTGAGTTTTAGGATTTTAAGTAGAGATTCAATGAATTAATAGGTTGATTGTTGTTTG
GAGTTCTTAAGACTGTGAATAGGATTAATCACCCTGTTTTAGATTTTAAGTTTTTTTTTATGTATCAAAAGTGTTTGATT
AAATGAATGAACCAAATGTGAATTGCACAATATATTTCTAGCCAATGAAAGTTGATGGTAGAATGTATTGTGAATCAAAT
GAACCTAATTCTAATGCGAATTTGACTAGAAAATTACGAACGAGAGTTTAGTAGTCGAGTAGTCAAATTTAGTGATTAAT
GTTTTGAGAGGAAAATTAGTCTAAATTTATGTTCATGTTCAAAAACAATGCTTCATTGTTGAAAATTCTTGTGTCGTGTT
TCTATTATTCATTGAATCTTTGAAATACCCATAACCCAATATCTTTAATTCATAAGTTTAATTGTTAAGTTATCTACAAT
TTTTATTTAATTACAATCTGAAAACCCAAACAAACAACTTTTTTGTTTTAGGTAAGAACTAGTCTCAAAAATGCTTAAAA
GTGTATCTTTGGTCCTTGTAGATCGACTTCGAATATACTACTTTTTGGTTAAGTGTATTTGAGTTAATTACTTGAGCAAT
CATTTTAAATATTATATTTTTGTTTTTTTCATAAAAAAGTTATATTTATAAACCAATTTTTTGCTTGATCATTACCACAA
TCTACTTTTTAAAAATTTCAATCCCTTTCAATCTATTTTCAAATTCACTTTGTTTGATTTTTAAATCAGTAGATTCTACA
TGGATTTCCAAATCTACTAAAATCTAAAAGAAATTAAACTCCCCTGTTTTTTTAAAAAGATATATTATCTCTACTAAGAT
CTCTCATTAATATTTTTAAACATATAAAATTACATCTTAAATTTATTCAATTGTAATAATCAGTTATTTAAATATTAAAA
CCCCATATAGATACTGAAGTCCATAATTGGCCTAGTTTTGTTTTTGAATCTGGAATTTATATATATATATATAGCTTTCT
ACTCAAGAAAAGAGAAATATCCTTGTTGCAATTTAAAACA
>AT2G04740.4 | chr2:1654137-1657136 FORWARD LENGTH=3000
TAAATGTGCATGCACAAGAATAAAGAATAACATGACAAATTATGAACCTCGTGATCTCGTAAATCAGAAATGCTCAGGCG
GCTCCTTGATAATACATTTGTATTTCAGATAGACTATATGTATGAGAAAAGAAATATATTTCATTGTTGTTCATTTATTC
TATTTTGTATTTTTAGCAAATCTTTATCATCATGTTGCATAGAAAGAAACAAACCGAATAATATAGAAGATGATGAAACA
ATGTAATATTGCTCACAGAGAATAAGAGTAAATGAAAGAAACGATCATTAGGCTTCACCATAGTGCAGCAAGTCCAACAT
GTTTTCATCATATCGAATATCGATGTTTTCCAATGTCGTTTTTGTTTTTCCTTTGTATTTTTAGATGATGAAACATTTTT
CAACTTGAATAAGAGGAAGTTGCTTGATTTGCAATAAACTTGGAACATAAGTGCACATTTGTGACCTAGACCATGTGTTG
GCATGTTGCTCGAGATTCACTACTCTATAGTATCCAGCCTCTCCAAAAATGCTAATTGTGTAAGGATTTAACGTTTCATC
AAAACTCATGACAATTTTGTTTTTCTCATCAATGAAGAAACTTTCACTACTTTTAAATGGAGTTTCCATTACAGTTTCCA
TATCCACTTTCAAGAACTTGGTCCATAACACATGGCCAGGCTCAATATTAATTGTAATCCATATATCAAACATATATGGA
TTCGCACGGTTTTGCTGTTGTAAAACCGCAAGCTTCTCTTCTTTAACAGAAGATAAAATCACATCGCCATAATACTCAGC
GTTTAACGGTAGAGGCAGAAGCGGTCCAAATCTCTCGCTTGTAAAATCAAAACAGATTATGTGGTCATGATCATATATGG
TCAATCCGTGGCTGCGTGAGTTTCTTGTAATAGCACTCCAATAAGTGTTTCCTTTAATAGATATGCCATGGCTACCAAGA
GATATACACCAGTGTGGAGTGACATCAAGAGTCGTCCATAAACCAGACTCGAAATCATAGATTTCATACCATTCTAACTC
AGGTCCATGGAAGAAATAATCTATAAACCTCAATAATTTGTGGCTACGACATGAGATATTACCCACGTATCCAAGAGCGT
AACTGAACCTTGCGCATCCGATTAGGTGGTGGGAATACCTGGGTTCGATCCACCTTGTTAGCCCCCAATACGGATTCCAA
ACCACAAGCCTAGTATCTTTTTTTTAATATGCACAACATTAAGCCCTCAAAATGAATGACTTGAGATATCTCTACTTGTT
CTGAATTGTTTAACCAAGTAAGTTTACCTTTACACTCTATATACGGATCACCATCGACAACAACGCTAATCAAATAAAGA
TTGTAATCCATCAACAATATCATCTGGGACTCCCCTTCCTTGGTTGTTGTTGTTTCTTTACCAAAGTGTAGCTTGGCAAA
GCTCTTACATTTAGATAAAGTATAAAACGTTTTGCAAGCTAATCGCACTGCTCTCATAGAGTTCAATGGAAACCTAGAGA
AAATCTCCTCCAATAAATCGCTTGGGAGATTTGTGATAGTCATTGTTTTAAATTGCAACAAGGATATTTCTCTTTTCTTG
AGTAGAAAGCTATATATATATATATAAATTCCAGATTCAAAAACAAAACTAGGCCAATTATGGACTTCAGTATCTATATG
GGGTTTTAATATTTAAATAACTGATTATTACAATTGAATAAATTTAAGATGTAATTTTATATGTTTAAAAATATTAATGA
GAGATCTTAGTAGAGATAATATATCTTTTTAAAAAAACAGGGGAGTTTAATTTCTTTTAGATTTTAGTAGATTTGGAAAT
CCATGTAGAATCTACTGATTTAAAAATCAAACAAAGTGAATTTGAAAATAGATTGAAAGGGATTGAAATTTTTAAAAAGT
AGATTGTGGTAATGATCAAGCAAAAAATTGGTTTATAAATATAACTTTTTTATGAAAAAAACAAAAATATAATATTTAAA
ATGATTGCTCAAGTAATTAACTCAAATACACTTAACCAAAAAGTAGTATATTCGAAGTCGATCTACAAGGACCAAAGATA
CACTTTTAAGCATTTTTGAGACTAGTTCTTACCTAAAACAAAAAAGTTGTTTGTTTGGGTTTTCAGATTGTAATTAAATA
AAAATTGTAGATAACTTAACAATTAAACTTATGAATTAAAGATATTGGGTTATGGGTATTTCAAAGATTCAATGAATAAT
AGAAACACGACACAAGAATTTTCAACAATGAAGCATTGTTTTTGAACATGAACATAAATTTAGACTAATTTTCCTCTCAA
AACATTAATCACTAAATTTGACTACTCGACTACTAAACTCTCGTTCGTAATTTTCTAGTCAAATTCGCATTAGAATTAGG
TTCATTTGATTCACAATACATTCTACCATCAACTTTCATTGGCTAGAAATATATTGTGCAATTCACATTTGGTTCATTCA
TTTAATCAAACACTTTTGATACATAAAAAAAAACTTAAAATCTAAAACAGGGTGATTAATCCTATTCACAGTCTTAAGAA
CTCCAAACAACAATCAACCTATTAATTCATTGAATCTCTACTTAAAATCCTAAAACTCAATTAAGAAACTAATACATATC
GAAAGGAACAACACACAAAATACCAATTAAACATAATAAATTAATAAAATATATGAAAAAAAGAACTGTAAATCTTCTCT
AAAGTATAAAAAGAGGATGACTCTCTAGAATCACAATGCTCCATTAGGCGCTCCGGCCACGACAGCCAGAACTTGCCTAC
ATATGCGTAAGTGATTGTCATATTATATAAACCGAACCAAATTCCATTAATTAGAACGCTAACCGAATTTTATTACACTA
AATAAGCTTAACCGAACCCAAGTTTGCGGATTCGAACCAAACCAAACTCTGAACACAAAACCGCATCCATGGAAACAATG
TCACAAACTTGCCCTTTAGGGTTTATCCTCCAAGACCAAA
>AT2G04740.1 | chr2:1654137-1657136 FORWARD LENGTH=3000
TAAATGTGCATGCACAAGAATAAAGAATAACATGACAAATTATGAACCTCGTGATCTCGTAAATCAGAAATGCTCAGGCG
GCTCCTTGATAATACATTTGTATTTCAGATAGACTATATGTATGAGAAAAGAAATATATTTCATTGTTGTTCATTTATTC
TATTTTGTATTTTTAGCAAATCTTTATCATCATGTTGCATAGAAAGAAACAAACCGAATAATATAGAAGATGATGAAACA
ATGTAATATTGCTCACAGAGAATAAGAGTAAATGAAAGAAACGATCATTAGGCTTCACCATAGTGCAGCAAGTCCAACAT
GTTTTCATCATATCGAATATCGATGTTTTCCAATGTCGTTTTTGTTTTTCCTTTGTATTTTTAGATGATGAAACATTTTT
CAACTTGAATAAGAGGAAGTTGCTTGATTTGCAATAAACTTGGAACATAAGTGCACATTTGTGACCTAGACCATGTGTTG
GCATGTTGCTCGAGATTCACTACTCTATAGTATCCAGCCTCTCCAAAAATGCTAATTGTGTAAGGATTTAACGTTTCATC
AAAACTCATGACAATTTTGTTTTTCTCATCAATGAAGAAACTTTCACTACTTTTAAATGGAGTTTCCATTACAGTTTCCA
TATCCACTTTCAAGAACTTGGTCCATAACACATGGCCAGGCTCAATATTAATTGTAATCCATATATCAAACATATATGGA
TTCGCACGGTTTTGCTGTTGTAAAACCGCAAGCTTCTCTTCTTTAACAGAAGATAAAATCACATCGCCATAATACTCAGC
GTTTAACGGTAGAGGCAGAAGCGGTCCAAATCTCTCGCTTGTAAAATCAAAACAGATTATGTGGTCATGATCATATATGG
TCAATCCGTGGCTGCGTGAGTTTCTTGTAATAGCACTCCAATAAGTGTTTCCTTTAATAGATATGCCATGGCTACCAAGA
GATATACACCAGTGTGGAGTGACATCAAGAGTCGTCCATAAACCAGACTCGAAATCATAGATTTCATACCATTCTAACTC
AGGTCCATGGAAGAAATAATCTATAAACCTCAATAATTTGTGGCTACGACATGAGATATTACCCACGTATCCAAGAGCGT
AACTGAACCTTGCGCATCCGATTAGGTGGTGGGAATACCTGGGTTCGATCCACCTTGTTAGCCCCCAATACGGATTCCAA
ACCACAAGCCTAGTATCTTTTTTTTAATATGCACAACATTAAGCCCTCAAAATGAATGACTTGAGATATCTCTACTTGTT
CTGAATTGTTTAACCAAGTAAGTTTACCTTTACACTCTATATACGGATCACCATCGACAACAACGCTAATCAAATAAAGA
TTGTAATCCATCAACAATATCATCTGGGACTCCCCTTCCTTGGTTGTTGTTGTTTCTTTACCAAAGTGTAGCTTGGCAAA
GCTCTTACATTTAGATAAAGTATAAAACGTTTTGCAAGCTAATCGCACTGCTCTCATAGAGTTCAATGGAAACCTAGAGA
AAATCTCCTCCAATAAATCGCTTGGGAGATTTGTGATAGTCATTGTTTTAAATTGCAACAAGGATATTTCTCTTTTCTTG
AGTAGAAAGCTATATATATATATATAAATTCCAGATTCAAAAACAAAACTAGGCCAATTATGGACTTCAGTATCTATATG
GGGTTTTAATATTTAAATAACTGATTATTACAATTGAATAAATTTAAGATGTAATTTTATATGTTTAAAAATATTAATGA
GAGATCTTAGTAGAGATAATATATCTTTTTAAAAAAACAGGGGAGTTTAATTTCTTTTAGATTTTAGTAGATTTGGAAAT
CCATGTAGAATCTACTGATTTAAAAATCAAACAAAGTGAATTTGAAAATAGATTGAAAGGGATTGAAATTTTTAAAAAGT
AGATTGTGGTAATGATCAAGCAAAAAATTGGTTTATAAATATAACTTTTTTATGAAAAAAACAAAAATATAATATTTAAA
ATGATTGCTCAAGTAATTAACTCAAATACACTTAACCAAAAAGTAGTATATTCGAAGTCGATCTACAAGGACCAAAGATA
CACTTTTAAGCATTTTTGAGACTAGTTCTTACCTAAAACAAAAAAGTTGTTTGTTTGGGTTTTCAGATTGTAATTAAATA
AAAATTGTAGATAACTTAACAATTAAACTTATGAATTAAAGATATTGGGTTATGGGTATTTCAAAGATTCAATGAATAAT
AGAAACACGACACAAGAATTTTCAACAATGAAGCATTGTTTTTGAACATGAACATAAATTTAGACTAATTTTCCTCTCAA
AACATTAATCACTAAATTTGACTACTCGACTACTAAACTCTCGTTCGTAATTTTCTAGTCAAATTCGCATTAGAATTAGG
TTCATTTGATTCACAATACATTCTACCATCAACTTTCATTGGCTAGAAATATATTGTGCAATTCACATTTGGTTCATTCA
TTTAATCAAACACTTTTGATACATAAAAAAAAACTTAAAATCTAAAACAGGGTGATTAATCCTATTCACAGTCTTAAGAA
CTCCAAACAACAATCAACCTATTAATTCATTGAATCTCTACTTAAAATCCTAAAACTCAATTAAGAAACTAATACATATC
GAAAGGAACAACACACAAAATACCAATTAAACATAATAAATTAATAAAATATATGAAAAAAAGAACTGTAAATCTTCTCT
AAAGTATAAAAAGAGGATGACTCTCTAGAATCACAATGCTCCATTAGGCGCTCCGGCCACGACAGCCAGAACTTGCCTAC
ATATGCGTAAGTGATTGTCATATTATATAAACCGAACCAAATTCCATTAATTAGAACGCTAACCGAATTTTATTACACTA
AATAAGCTTAACCGAACCCAAGTTTGCGGATTCGAACCAAACCAAACTCTGAACACAAAACCGCATCCATGGAAACAATG
TCACAAACTTGCCCTTTAGGGTTTATCCTCCAAGACCAAA
>AT2G04740.3 | chr2:1654137-1657136 FORWARD LENGTH=3000
TAAATGTGCATGCACAAGAATAAAGAATAACATGACAAATTATGAACCTCGTGATCTCGTAAATCAGAAATGCTCAGGCG
GCTCCTTGATAATACATTTGTATTTCAGATAGACTATATGTATGAGAAAAGAAATATATTTCATTGTTGTTCATTTATTC
TATTTTGTATTTTTAGCAAATCTTTATCATCATGTTGCATAGAAAGAAACAAACCGAATAATATAGAAGATGATGAAACA
ATGTAATATTGCTCACAGAGAATAAGAGTAAATGAAAGAAACGATCATTAGGCTTCACCATAGTGCAGCAAGTCCAACAT
GTTTTCATCATATCGAATATCGATGTTTTCCAATGTCGTTTTTGTTTTTCCTTTGTATTTTTAGATGATGAAACATTTTT
CAACTTGAATAAGAGGAAGTTGCTTGATTTGCAATAAACTTGGAACATAAGTGCACATTTGTGACCTAGACCATGTGTTG
GCATGTTGCTCGAGATTCACTACTCTATAGTATCCAGCCTCTCCAAAAATGCTAATTGTGTAAGGATTTAACGTTTCATC
AAAACTCATGACAATTTTGTTTTTCTCATCAATGAAGAAACTTTCACTACTTTTAAATGGAGTTTCCATTACAGTTTCCA
TATCCACTTTCAAGAACTTGGTCCATAACACATGGCCAGGCTCAATATTAATTGTAATCCATATATCAAACATATATGGA
TTCGCACGGTTTTGCTGTTGTAAAACCGCAAGCTTCTCTTCTTTAACAGAAGATAAAATCACATCGCCATAATACTCAGC
GTTTAACGGTAGAGGCAGAAGCGGTCCAAATCTCTCGCTTGTAAAATCAAAACAGATTATGTGGTCATGATCATATATGG
TCAATCCGTGGCTGCGTGAGTTTCTTGTAATAGCACTCCAATAAGTGTTTCCTTTAATAGATATGCCATGGCTACCAAGA
GATATACACCAGTGTGGAGTGACATCAAGAGTCGTCCATAAACCAGACTCGAAATCATAGATTTCATACCATTCTAACTC
AGGTCCATGGAAGAAATAATCTATAAACCTCAATAATTTGTGGCTACGACATGAGATATTACCCACGTATCCAAGAGCGT
AACTGAACCTTGCGCATCCGATTAGGTGGTGGGAATACCTGGGTTCGATCCACCTTGTTAGCCCCCAATACGGATTCCAA
ACCACAAGCCTAGTATCTTTTTTTTAATATGCACAACATTAAGCCCTCAAAATGAATGACTTGAGATATCTCTACTTGTT
CTGAATTGTTTAACCAAGTAAGTTTACCTTTACACTCTATATACGGATCACCATCGACAACAACGCTAATCAAATAAAGA
TTGTAATCCATCAACAATATCATCTGGGACTCCCCTTCCTTGGTTGTTGTTGTTTCTTTACCAAAGTGTAGCTTGGCAAA
GCTCTTACATTTAGATAAAGTATAAAACGTTTTGCAAGCTAATCGCACTGCTCTCATAGAGTTCAATGGAAACCTAGAGA
AAATCTCCTCCAATAAATCGCTTGGGAGATTTGTGATAGTCATTGTTTTAAATTGCAACAAGGATATTTCTCTTTTCTTG
AGTAGAAAGCTATATATATATATATAAATTCCAGATTCAAAAACAAAACTAGGCCAATTATGGACTTCAGTATCTATATG
GGGTTTTAATATTTAAATAACTGATTATTACAATTGAATAAATTTAAGATGTAATTTTATATGTTTAAAAATATTAATGA
GAGATCTTAGTAGAGATAATATATCTTTTTAAAAAAACAGGGGAGTTTAATTTCTTTTAGATTTTAGTAGATTTGGAAAT
CCATGTAGAATCTACTGATTTAAAAATCAAACAAAGTGAATTTGAAAATAGATTGAAAGGGATTGAAATTTTTAAAAAGT
AGATTGTGGTAATGATCAAGCAAAAAATTGGTTTATAAATATAACTTTTTTATGAAAAAAACAAAAATATAATATTTAAA
ATGATTGCTCAAGTAATTAACTCAAATACACTTAACCAAAAAGTAGTATATTCGAAGTCGATCTACAAGGACCAAAGATA
CACTTTTAAGCATTTTTGAGACTAGTTCTTACCTAAAACAAAAAAGTTGTTTGTTTGGGTTTTCAGATTGTAATTAAATA
AAAATTGTAGATAACTTAACAATTAAACTTATGAATTAAAGATATTGGGTTATGGGTATTTCAAAGATTCAATGAATAAT
AGAAACACGACACAAGAATTTTCAACAATGAAGCATTGTTTTTGAACATGAACATAAATTTAGACTAATTTTCCTCTCAA
AACATTAATCACTAAATTTGACTACTCGACTACTAAACTCTCGTTCGTAATTTTCTAGTCAAATTCGCATTAGAATTAGG
TTCATTTGATTCACAATACATTCTACCATCAACTTTCATTGGCTAGAAATATATTGTGCAATTCACATTTGGTTCATTCA
TTTAATCAAACACTTTTGATACATAAAAAAAAACTTAAAATCTAAAACAGGGTGATTAATCCTATTCACAGTCTTAAGAA
CTCCAAACAACAATCAACCTATTAATTCATTGAATCTCTACTTAAAATCCTAAAACTCAATTAAGAAACTAATACATATC
GAAAGGAACAACACACAAAATACCAATTAAACATAATAAATTAATAAAATATATGAAAAAAAGAACTGTAAATCTTCTCT
AAAGTATAAAAAGAGGATGACTCTCTAGAATCACAATGCTCCATTAGGCGCTCCGGCCACGACAGCCAGAACTTGCCTAC
ATATGCGTAAGTGATTGTCATATTATATAAACCGAACCAAATTCCATTAATTAGAACGCTAACCGAATTTTATTACACTA
AATAAGCTTAACCGAACCCAAGTTTGCGGATTCGAACCAAACCAAACTCTGAACACAAAACCGCATCCATGGAAACAATG
TCACAAACTTGCCCTTTAGGGTTTATCCTCCAAGACCAAA
>AT2G04740.2 | chr2:1654137-1657136 FORWARD LENGTH=3000
TAAATGTGCATGCACAAGAATAAAGAATAACATGACAAATTATGAACCTCGTGATCTCGTAAATCAGAAATGCTCAGGCG
GCTCCTTGATAATACATTTGTATTTCAGATAGACTATATGTATGAGAAAAGAAATATATTTCATTGTTGTTCATTTATTC
TATTTTGTATTTTTAGCAAATCTTTATCATCATGTTGCATAGAAAGAAACAAACCGAATAATATAGAAGATGATGAAACA
ATGTAATATTGCTCACAGAGAATAAGAGTAAATGAAAGAAACGATCATTAGGCTTCACCATAGTGCAGCAAGTCCAACAT
GTTTTCATCATATCGAATATCGATGTTTTCCAATGTCGTTTTTGTTTTTCCTTTGTATTTTTAGATGATGAAACATTTTT
CAACTTGAATAAGAGGAAGTTGCTTGATTTGCAATAAACTTGGAACATAAGTGCACATTTGTGACCTAGACCATGTGTTG
GCATGTTGCTCGAGATTCACTACTCTATAGTATCCAGCCTCTCCAAAAATGCTAATTGTGTAAGGATTTAACGTTTCATC
AAAACTCATGACAATTTTGTTTTTCTCATCAATGAAGAAACTTTCACTACTTTTAAATGGAGTTTCCATTACAGTTTCCA
TATCCACTTTCAAGAACTTGGTCCATAACACATGGCCAGGCTCAATATTAATTGTAATCCATATATCAAACATATATGGA
TTCGCACGGTTTTGCTGTTGTAAAACCGCAAGCTTCTCTTCTTTAACAGAAGATAAAATCACATCGCCATAATACTCAGC
GTTTAACGGTAGAGGCAGAAGCGGTCCAAATCTCTCGCTTGTAAAATCAAAACAGATTATGTGGTCATGATCATATATGG
TCAATCCGTGGCTGCGTGAGTTTCTTGTAATAGCACTCCAATAAGTGTTTCCTTTAATAGATATGCCATGGCTACCAAGA
GATATACACCAGTGTGGAGTGACATCAAGAGTCGTCCATAAACCAGACTCGAAATCATAGATTTCATACCATTCTAACTC
AGGTCCATGGAAGAAATAATCTATAAACCTCAATAATTTGTGGCTACGACATGAGATATTACCCACGTATCCAAGAGCGT
AACTGAACCTTGCGCATCCGATTAGGTGGTGGGAATACCTGGGTTCGATCCACCTTGTTAGCCCCCAATACGGATTCCAA
ACCACAAGCCTAGTATCTTTTTTTTAATATGCACAACATTAAGCCCTCAAAATGAATGACTTGAGATATCTCTACTTGTT
CTGAATTGTTTAACCAAGTAAGTTTACCTTTACACTCTATATACGGATCACCATCGACAACAACGCTAATCAAATAAAGA
TTGTAATCCATCAACAATATCATCTGGGACTCCCCTTCCTTGGTTGTTGTTGTTTCTTTACCAAAGTGTAGCTTGGCAAA
GCTCTTACATTTAGATAAAGTATAAAACGTTTTGCAAGCTAATCGCACTGCTCTCATAGAGTTCAATGGAAACCTAGAGA
AAATCTCCTCCAATAAATCGCTTGGGAGATTTGTGATAGTCATTGTTTTAAATTGCAACAAGGATATTTCTCTTTTCTTG
AGTAGAAAGCTATATATATATATATAAATTCCAGATTCAAAAACAAAACTAGGCCAATTATGGACTTCAGTATCTATATG
GGGTTTTAATATTTAAATAACTGATTATTACAATTGAATAAATTTAAGATGTAATTTTATATGTTTAAAAATATTAATGA
GAGATCTTAGTAGAGATAATATATCTTTTTAAAAAAACAGGGGAGTTTAATTTCTTTTAGATTTTAGTAGATTTGGAAAT
CCATGTAGAATCTACTGATTTAAAAATCAAACAAAGTGAATTTGAAAATAGATTGAAAGGGATTGAAATTTTTAAAAAGT
AGATTGTGGTAATGATCAAGCAAAAAATTGGTTTATAAATATAACTTTTTTATGAAAAAAACAAAAATATAATATTTAAA
ATGATTGCTCAAGTAATTAACTCAAATACACTTAACCAAAAAGTAGTATATTCGAAGTCGATCTACAAGGACCAAAGATA
CACTTTTAAGCATTTTTGAGACTAGTTCTTACCTAAAACAAAAAAGTTGTTTGTTTGGGTTTTCAGATTGTAATTAAATA
AAAATTGTAGATAACTTAACAATTAAACTTATGAATTAAAGATATTGGGTTATGGGTATTTCAAAGATTCAATGAATAAT
AGAAACACGACACAAGAATTTTCAACAATGAAGCATTGTTTTTGAACATGAACATAAATTTAGACTAATTTTCCTCTCAA
AACATTAATCACTAAATTTGACTACTCGACTACTAAACTCTCGTTCGTAATTTTCTAGTCAAATTCGCATTAGAATTAGG
TTCATTTGATTCACAATACATTCTACCATCAACTTTCATTGGCTAGAAATATATTGTGCAATTCACATTTGGTTCATTCA
TTTAATCAAACACTTTTGATACATAAAAAAAAACTTAAAATCTAAAACAGGGTGATTAATCCTATTCACAGTCTTAAGAA
CTCCAAACAACAATCAACCTATTAATTCATTGAATCTCTACTTAAAATCCTAAAACTCAATTAAGAAACTAATACATATC
GAAAGGAACAACACACAAAATACCAATTAAACATAATAAATTAATAAAATATATGAAAAAAAGAACTGTAAATCTTCTCT
AAAGTATAAAAAGAGGATGACTCTCTAGAATCACAATGCTCCATTAGGCGCTCCGGCCACGACAGCCAGAACTTGCCTAC
ATATGCGTAAGTGATTGTCATATTATATAAACCGAACCAAATTCCATTAATTAGAACGCTAACCGAATTTTATTACACTA
AATAAGCTTAACCGAACCCAAGTTTGCGGATTCGAACCAAACCAAACTCTGAACACAAAACCGCATCCATGGAAACAATG
TCACAAACTTGCCCTTTAGGGTTTATCCTCCAAGACCAAA
>AT2G04750.1 | chr2:1662749-1665748 REVERSE LENGTH=3000
CAAGCGGTATAGGCCTGCAACTCTTCTGCGATAATTTGCTGCGTCGGGTTAACTAGTGTGTTACTTTGCTTTTCACAGAG
CAATTCATGAGCCTCACGAGTGCGCTTTGGCAAGTCCCCTAATTTCTCTTTCCCCATAATTCTCAAGCTCGGCTTTAAGG
TCTTTAGCTTCTTTAAGAATCTATGCAAAGCTGAAGTAGAAATAAACAAAGGAGCAGAAGCATTCTAGTGGCTCTCTACC
GCAGGCAAAAACTGAGGTAATGTCGTGAGGACATTAACAAATTTAAACGGCTTGCGACCCCCTATCGCTTCAGCCTCAAG
CATTATCCTTCCCCTTGTATGATCAAAACAACCTCCAGACTCAAAAACACTATAAGAGTGCGGGAAAGTAGTACACCATG
AATCATTAACAAGAACTCGATCAAGTTTTTTGCATATCAAACCATCCTCCCGCTTGTTACACCAGGTAAAGCGAGGACCA
TGGTATCCATCGAGAATCTCGTTAAAATCACCACAAAGCATCCACGGTTTGTTGCGAAACATGGGTGAATCGTGGTGATG
TCTAATGTCTTCCCACAATATTTTCCTCTCCTCCACATAATTTGAAGCATAAATAAAGGAGCAAAAGAACTCTTCCTCTT
TTCCCTCCAATAAAACTGAACAAGTAATACAGGAGTTAAGCGAACACTTGCACTCCACACTACCCAAATGCGGCCTAAAC
GATGTGATTTGTAGTAATTAGTCAGTGAAGACCAATCCTGAAAAGTAGACGAAATTATATCTGATGATTTGCCCTCATTA
ACTCGCGTTTCGAGAAGACCACCAAACTGCATAGAACTTTGAGATAACCACTTGCGGACGATGGAATGTTTTGAAGATTT
ATTTAGACCACGGACATTCCAAAAAAAAACCGACATATGATTACTTCTTTTTGGTGACCCGGCGATCTGAAACACTCTGG
TTACCCTTTGTGTTTTGATTGACGGATCCTTTAACAACCTTGTGCATAGTTTTAGAAGCTCGAGGAAAAGAGGGACGAGT
CTCCTGCGTACCTACCACCTCTGAAGAGACCACTAGCTCAGCTGATTGCTTAGTAACAATCTCACCTTTTTCTTGGCTCT
CTAAATCGTCGGTGTAGTCTTCCAAAGCTAAAATCTTATTACATTTTAGGCCTTGTTAATACTTGAAACTAAATAGTTTG
AGTTTGGATCTTGATTAATTTTATTATATAAAATATGAGTTTTAAAATTAGTTACTCGCATAACCATGACACGTGTTAAG
TTTATCATTTAGATGTTAATATGTGTTAGAAAGTTTTACTTTCTTCTTAACAAAAAGGAAAACTACAAAAAAGAAACATA
TTCACATATACTAATTAAATGTCTATATTTACAAAATTTAACTTTAATTTTTCTTACTAAACATGAAAACTAACAATAAG
AGTTTATATAATTAAATTGTATTTGTATTGCAAAATAGAATTGTATTTGAATTTTAATAAAATCAAATTAAATAGTATTT
TATTATGATAAATAAATAAATATATATATATATATATAGTATTAGAAAATCAAATTTGTAAGACTGAATATTTTTCAAGA
AAATATTAAATTAAATATTGAAAAAGTATATGAGTTGCTATTTAAAATTCAAATATTCAATAAATTAGAGTGTAGAAAAT
TAAAATACAGTTTATTACGATGAAATGGATACTTAAGATGTATAGTAAAATTTAATGTGTATGATTGGAATTTTTATTAA
TTCAAGTTTACTAAATTAAATATTAGAAAAAGTGTGTAAATCACTATTTACTATTCTAAAATTTAAATATTATCTATAAA
TCTTTGAATTTATATCTTACACTCGCATACCTTATCCAGTACTATATAAATGATAGTTCTTATGGTTATGTTCTAAATTT
CTCTTAGAAATGGACTTGTACATAAGATCTTTTTTTGGAAATCATGATGGGCCTCTAGGACAGCCACTCTACCGTCGTAT
CCACTTGGGCCAGACATGCTTATGCTTAATGCTGATTCCGAGAGATTTTAAATTGATAAATGTGGAAAAAGGGTATTCGA
AAAACCTTATCATAGTTTAGGTTCACATTTCGTGTGGTGATTGAAGAATGCCTAATAAATACTTTATATCATTTTAAAAA
AATATTAGGAGATTCTGTACCAAAACCCGTAATCTTCCCAGATTAGTACACTACAACATTTACTAATTTTTTCCTAAGCG
ACACTCGAACCGACGATCTCTAAGCTTTTCCTAAGATTACCAGTTGATCTAACGACACTTGGAAGATAAATACTATGTCT
CTAAAATTTTAAACCAAATTATTCATTGCATATGATAACCAATATTTTCTTGATAATGTGTAGGATTAAAGATTGAGAAA
TTATTATTATTATTATTCTTATTTTTTATTTTATTTTAGTTTTTGTTAAAGATTGAGTAATTTTTTTTTTTTGTATGATT
AAAAATTGAGTAATTTAGATTGAGAAATTATCTAAATTACCATTATAAGAAAATTATGTTTGAAGAGTTTTTGGGTGGTT
TAAGAAGGGTTCATAATTAGGAAGGGTATCAAACGCAATTCTGTGGCAATGTTGGATTTTTGCTGTAATTTTTGAGGAAA
GAAAAAACATAACAAAAGGTACTATTGAAAATCACTTTTAATATTTGTCAAGTTCTAATAAAATCTACATAAATTGATAG
AAATATCCATTATTTAGATAAAAATATAATAAATCATTAAATATTTAGATATTTACAATCTTACAGAAATAATCTTCTAT
AAAAAGCCTCTGGAATCACTAATGTAATAACCTATTATTCTTAAAAATGTCAGAGAACAAACATTTAAATAAAGAAAATA
AAAATACTAATCAAAAACATCTCTCCCGCCTCTGTTTTATTTCAATCTAAGTAGGAAGAAATATAAATTAAGCGATCTTT
CTCTAAACAAGATTTGAGCAAGAATCATCATATTCAAGAG
>AT2G04780.2 | chr2:1674488-1677487 FORWARD LENGTH=3000
GTTAGATTGTCAGCAGACTAATTGTCAAAATAGTGATTATATATTTGGATATGGTGGTGGTTCAGTTTGATGAAGACAAA
ATATATATGGTAAGTTCATTATTTATACAGCAATGTACAGTATTGTCAAACAAAGTGATAGTGCGTAAAGTGATAAGTTG
GATTGGTTTGGTTTTGGATCAGTTTTATCTTGAATAATTGGAATTTATTTTCTTGTTTCAATATCGATATCATGCCAAAA
TAAATATTTTTTTAATCAAAACTAATTAGATATGAATGAAATGATATATATTTTTTTTGGGTTGGATCATTTTGGGTATA
AGTGGGATTAATTTCAGTCAATAATTATACGTTATTCTAAATTTTATGCAATTTTAAATTTGAAATTCTATCATTTCTTA
CAAAGAACAAAATTATTTTTATAATTTCTCAATTCAAAATTAATAAGTTTTGAGTTAATTGACTCATGATTCTTGTATAG
TATTTTAATTTTCATCTTACTTTTGATGAGTAAATTTTAATACACCATTTGTAGTCATTTAATATTTTTGATTTCTGTAG
TATTTTTTTTATTGATTAACTTACCTAAAAAAATTGTTTGTTTAATTTTTATCTTTCAAATTTCAAACTCAGTTTATATT
TATTTAATATTTTTGATTTCTGTAGTATTTTTTTATTGATTAAATTATTTTGTACTATGTATTAAATCACAGTTTCTTAA
TTTCTTGGCTTTTAATTAAAAAAAACTATGAAAAGGAATAGAAAGAGTAACTAAATGAATCGTATACCACAAGGTTGGTG
ATGAGTCAAAATTAAAGAAGAAGACAAATAGTTGAAGGTTGATTACGAAAGCTCACCATACTCCGATTTGCTTTCTAAGT
TTCTTCCATATCTATTTTAGTTTCACTTACAATTCACGAATTGTGAGAAATTATTCTCAATTTTAGAGTTAATATATATT
CTCAATATAAATATTCATGACTTAGCTTAGAAATTGATAATAAATACTCAGGACTACAAGTTTTTTTTTTTTTTTTTTAA
CTCGACTACAAGTTTGTTATGTTTTGATTGTACATATAGAATTTGATTGGTGATTTAAAACCATAAGAAAAAATTTAGCA
GTAAAAAAACACGGTAAATGGGTATAAAGCAAATAAGTAAAAAACAAAATTAAGAGTATAGTTTAAAATTTGATGGGTTA
AAAATTCATAGAACACCGTGTTGGGTTCTCTAAAACAATTGGATGTCAAAACTAGTTAAAAATTGCAAAGAAGTGGAGAG
ATCTAGATTATTGGTGGCATTTGGTTTATGTTGGATCGATATTTATAAACTTTTTAGTGGAGATATGAGTTGCGAATATG
TTTCGAAACATACACAACTATTCAAACTTGTATATAGCTTGACCATTACCGATCAAGATAAAAGTTTTTTGAGATCCGGG
ATTAAGGATATAAAACGTAGAAATTCCTTTAAAGTATCTCCAAGTAATTGTTTATATTACAATACAAGTTAAAGAATGGG
GATGTTCATGCGCACCTTGTGAAGATATTATAATGTTACTAATAGATCAAAAATAAAATATTACAGCTTTCATTCAATGA
ATAAGTAAACCAAAATTAAATAAAAAAATCTATATTTTGAAATTACAATTAATTGGTTTGTAGATCATGATATATTGTTT
AGTAGTTTGTGGCATTGTGCTATTATCATTAACAAGATAACCATCCGGATTCAAACTCACATAATATACGTTTAACCATT
ACACTTTCCTCTGTCAATCACTCGAAACTATCTCATCCGTAATCATTTTTAACCGATATATCAAATCAAAGAAATTGCCT
ACTAACATTTTTTTTTTGTCAACCAAAATTAATTAGAGCTTAAATGTTGTTTACATATATGATGTGATGCGGTTAGACAC
GAATTTTTCGTGCTAAATTATCGGTTTTAACATTTGCACTACGAGAAATTAAAGATAAAGAAAAACTTGTGACAAATCTG
CCTAGTAACATTTAAAATGCATCCATTGTGATTACAACAACCAAATTTTATGTGGACTTGTAGATTAGAAAAAAATAAAT
TTGAAAGTCATTGAAAATTGTTGAAAAATGTATTTATAAATTTAAACAAATAATAATGCAACAATAAATGATAAACAAAG
AAAATAATAAAACAACAATTAATGATTGAGAAAGACACTAAAACCCCCACTAATCATATACATATAGGTAAAAGAAACAA
AATCAAGAAGAGTGTTTATGGTTAAACAAAGCAAAAATGATCAAATAAAAACAAGATTATGATGTTGTTGTTGTAAAACG
GCATAGTCAAGTCACAAGCGCACCACCAGACGGTGCCGCAACAACAACAACAACAACACCTACACCGCATAAGTTACATT
ACAACACACCCTGTCTTTAAAAACTCTTTCCTTTTTAATAATAAATCTTTCTTTAAATACCATCTCTCTTCTTCCTCCTC
TGCTTCTCTTCATCTTCTAAGAAAGAAACAAAGAAAGACTTCACATTTTACCATTATTTGCTCTGAGCTCAGGTCAGCTT
TTCTCTCTTCCCCTCTCTCCTCTCTCTTCTACTTTATGGTACAGTTGAATTAACAATGCCATTGAACTACTACTTCCATG
AATGTATCTTCTTTACACTTGTTGTCTTAAGTTTCTATTTTTGTCTGATCCAGATCTAGTTTCTTCTCTTGTGTCTTGTG
AACACTTTAGCTTCTTACTGTCTTTATGTTTGTTGTTGTTGTGTCGGTTTGTTTTTCATTTTTCCAGTAATGTTGAAGAA
ACAAGTTCAAGATCTGACTTAACTAACTTACACTAGTTTTAGTTTGCTAGTAGCTATATAATTCTTTGATCCTGTTAAAG
AACTCAAAGATCATTCGTTCTTGAAAACAGATCCGGATCTGAGATAGGGTTCTTGATAAAGATTCGATATTTGAATCCTG
ATTTGGTTTCTTGTAATGCAGTAGGAGAGTTCAAGAAACA
>AT2G04780.1 | chr2:1674488-1677487 FORWARD LENGTH=3000
GTTAGATTGTCAGCAGACTAATTGTCAAAATAGTGATTATATATTTGGATATGGTGGTGGTTCAGTTTGATGAAGACAAA
ATATATATGGTAAGTTCATTATTTATACAGCAATGTACAGTATTGTCAAACAAAGTGATAGTGCGTAAAGTGATAAGTTG
GATTGGTTTGGTTTTGGATCAGTTTTATCTTGAATAATTGGAATTTATTTTCTTGTTTCAATATCGATATCATGCCAAAA
TAAATATTTTTTTAATCAAAACTAATTAGATATGAATGAAATGATATATATTTTTTTTGGGTTGGATCATTTTGGGTATA
AGTGGGATTAATTTCAGTCAATAATTATACGTTATTCTAAATTTTATGCAATTTTAAATTTGAAATTCTATCATTTCTTA
CAAAGAACAAAATTATTTTTATAATTTCTCAATTCAAAATTAATAAGTTTTGAGTTAATTGACTCATGATTCTTGTATAG
TATTTTAATTTTCATCTTACTTTTGATGAGTAAATTTTAATACACCATTTGTAGTCATTTAATATTTTTGATTTCTGTAG
TATTTTTTTTATTGATTAACTTACCTAAAAAAATTGTTTGTTTAATTTTTATCTTTCAAATTTCAAACTCAGTTTATATT
TATTTAATATTTTTGATTTCTGTAGTATTTTTTTATTGATTAAATTATTTTGTACTATGTATTAAATCACAGTTTCTTAA
TTTCTTGGCTTTTAATTAAAAAAAACTATGAAAAGGAATAGAAAGAGTAACTAAATGAATCGTATACCACAAGGTTGGTG
ATGAGTCAAAATTAAAGAAGAAGACAAATAGTTGAAGGTTGATTACGAAAGCTCACCATACTCCGATTTGCTTTCTAAGT
TTCTTCCATATCTATTTTAGTTTCACTTACAATTCACGAATTGTGAGAAATTATTCTCAATTTTAGAGTTAATATATATT
CTCAATATAAATATTCATGACTTAGCTTAGAAATTGATAATAAATACTCAGGACTACAAGTTTTTTTTTTTTTTTTTTAA
CTCGACTACAAGTTTGTTATGTTTTGATTGTACATATAGAATTTGATTGGTGATTTAAAACCATAAGAAAAAATTTAGCA
GTAAAAAAACACGGTAAATGGGTATAAAGCAAATAAGTAAAAAACAAAATTAAGAGTATAGTTTAAAATTTGATGGGTTA
AAAATTCATAGAACACCGTGTTGGGTTCTCTAAAACAATTGGATGTCAAAACTAGTTAAAAATTGCAAAGAAGTGGAGAG
ATCTAGATTATTGGTGGCATTTGGTTTATGTTGGATCGATATTTATAAACTTTTTAGTGGAGATATGAGTTGCGAATATG
TTTCGAAACATACACAACTATTCAAACTTGTATATAGCTTGACCATTACCGATCAAGATAAAAGTTTTTTGAGATCCGGG
ATTAAGGATATAAAACGTAGAAATTCCTTTAAAGTATCTCCAAGTAATTGTTTATATTACAATACAAGTTAAAGAATGGG
GATGTTCATGCGCACCTTGTGAAGATATTATAATGTTACTAATAGATCAAAAATAAAATATTACAGCTTTCATTCAATGA
ATAAGTAAACCAAAATTAAATAAAAAAATCTATATTTTGAAATTACAATTAATTGGTTTGTAGATCATGATATATTGTTT
AGTAGTTTGTGGCATTGTGCTATTATCATTAACAAGATAACCATCCGGATTCAAACTCACATAATATACGTTTAACCATT
ACACTTTCCTCTGTCAATCACTCGAAACTATCTCATCCGTAATCATTTTTAACCGATATATCAAATCAAAGAAATTGCCT
ACTAACATTTTTTTTTTGTCAACCAAAATTAATTAGAGCTTAAATGTTGTTTACATATATGATGTGATGCGGTTAGACAC
GAATTTTTCGTGCTAAATTATCGGTTTTAACATTTGCACTACGAGAAATTAAAGATAAAGAAAAACTTGTGACAAATCTG
CCTAGTAACATTTAAAATGCATCCATTGTGATTACAACAACCAAATTTTATGTGGACTTGTAGATTAGAAAAAAATAAAT
TTGAAAGTCATTGAAAATTGTTGAAAAATGTATTTATAAATTTAAACAAATAATAATGCAACAATAAATGATAAACAAAG
AAAATAATAAAACAACAATTAATGATTGAGAAAGACACTAAAACCCCCACTAATCATATACATATAGGTAAAAGAAACAA
AATCAAGAAGAGTGTTTATGGTTAAACAAAGCAAAAATGATCAAATAAAAACAAGATTATGATGTTGTTGTTGTAAAACG
GCATAGTCAAGTCACAAGCGCACCACCAGACGGTGCCGCAACAACAACAACAACAACACCTACACCGCATAAGTTACATT
ACAACACACCCTGTCTTTAAAAACTCTTTCCTTTTTAATAATAAATCTTTCTTTAAATACCATCTCTCTTCTTCCTCCTC
TGCTTCTCTTCATCTTCTAAGAAAGAAACAAAGAAAGACTTCACATTTTACCATTATTTGCTCTGAGCTCAGGTCAGCTT
TTCTCTCTTCCCCTCTCTCCTCTCTCTTCTACTTTATGGTACAGTTGAATTAACAATGCCATTGAACTACTACTTCCATG
AATGTATCTTCTTTACACTTGTTGTCTTAAGTTTCTATTTTTGTCTGATCCAGATCTAGTTTCTTCTCTTGTGTCTTGTG
AACACTTTAGCTTCTTACTGTCTTTATGTTTGTTGTTGTTGTGTCGGTTTGTTTTTCATTTTTCCAGTAATGTTGAAGAA
ACAAGTTCAAGATCTGACTTAACTAACTTACACTAGTTTTAGTTTGCTAGTAGCTATATAATTCTTTGATCCTGTTAAAG
AACTCAAAGATCATTCGTTCTTGAAAACAGATCCGGATCTGAGATAGGGTTCTTGATAAAGATTCGATATTTGAATCCTG
ATTTGGTTTCTTGTAATGCAGTAGGAGAGTTCAAGAAACA
>AT2G04790.7 | chr2:1676471-1679470 FORWARD LENGTH=3000
AACTTGTGACAAATCTGCCTAGTAACATTTAAAATGCATCCATTGTGATTACAACAACCAAATTTTATGTGGACTTGTAG
ATTAGAAAAAAATAAATTTGAAAGTCATTGAAAATTGTTGAAAAATGTATTTATAAATTTAAACAAATAATAATGCAACA
ATAAATGATAAACAAAGAAAATAATAAAACAACAATTAATGATTGAGAAAGACACTAAAACCCCCACTAATCATATACAT
ATAGGTAAAAGAAACAAAATCAAGAAGAGTGTTTATGGTTAAACAAAGCAAAAATGATCAAATAAAAACAAGATTATGAT
GTTGTTGTTGTAAAACGGCATAGTCAAGTCACAAGCGCACCACCAGACGGTGCCGCAACAACAACAACAACAACACCTAC
ACCGCATAAGTTACATTACAACACACCCTGTCTTTAAAAACTCTTTCCTTTTTAATAATAAATCTTTCTTTAAATACCAT
CTCTCTTCTTCCTCCTCTGCTTCTCTTCATCTTCTAAGAAAGAAACAAAGAAAGACTTCACATTTTACCATTATTTGCTC
TGAGCTCAGGTCAGCTTTTCTCTCTTCCCCTCTCTCCTCTCTCTTCTACTTTATGGTACAGTTGAATTAACAATGCCATT
GAACTACTACTTCCATGAATGTATCTTCTTTACACTTGTTGTCTTAAGTTTCTATTTTTGTCTGATCCAGATCTAGTTTC
TTCTCTTGTGTCTTGTGAACACTTTAGCTTCTTACTGTCTTTATGTTTGTTGTTGTTGTGTCGGTTTGTTTTTCATTTTT
CCAGTAATGTTGAAGAAACAAGTTCAAGATCTGACTTAACTAACTTACACTAGTTTTAGTTTGCTAGTAGCTATATAATT
CTTTGATCCTGTTAAAGAACTCAAAGATCATTCGTTCTTGAAAACAGATCCGGATCTGAGATAGGGTTCTTGATAAAGAT
TCGATATTTGAATCCTGATTTGGTTTCTTGTAATGCAGTAGGAGAGTTCAAGAAACAATGGCAAAGATGCAATTATCAAT
CTTTATCGCTGTCGTTGCGCTTATCGTCTGCTCTGCATCTGCTAAAACCGCAAGCCCTCCAGCTCCAGTGCTGCCACCGA
CACCAGCTCCAGCACCAGCCCCGGAAAATGTGAATCTCACCGAGCTTTTAAGTGTAGCTGGTCCGTTCCACACATTCCTC
GACTACCTTCTCTCGACTGGAGTCATTGAGACTTTCCAAAACCAAGCTAACAACACTGAGGAAGGCATCACAATCTTTGT
CCCTAAAGATGATGCTTTCAAAGCTCAGAAGAATCCTCCTTTGTCAAATCTCACAAAGGATCAGCTTAAGCAGCTTGTTC
TCTTCCATGCTCTGCCTCATTACTATTCGCTTTCGGAATTCAAGAACTTGAGCCAATCTGGTCCAGTGAGCACCTTTGCT
GGTGGTCAATACTCCTTGAAATTCACTGATGTTTCTGGCACGGTTAGGATTGATTCTTTATGGACCAGGACTAAAGTCAG
CAGCAGTGTTTTCTCCACTGACCCTGTTGCGGTTTACCAAGTGAACCGCGTGCTTCTACCCGAAGCAATCTTTGGTACTG
ATGTCCCTCCAATGCCTGCTCCAGCTCCTGCTCCTATCGTTAGTGCTCCTTCGGATTCTCCTTCAGTTGCTGATTCTGAA
GGAGCTTCTTCACCAAAGTCCTCACACAAGAACTCCGGACAAAAGCTGCTACTTGCACCAATCTCCATGGTTATTTCCGG
TTTGGTGGCATTGTTCTTGTGATCAGATGGTTTTGCAGATTGAGTTATGTTTTTAAGTTACAATGTGAAAGATTGTATTA
CATCATTTGAATTGTCTTTTTGATTTTTGAAACCCATTTTTTATTATACATTTTTATCATTATTATTGTTTGTCATTACG
ATTGTTGTGAATTGAAATTGTTCCTCCATTTTGCTTTTCTTTAGTTAATTTTGCTTCATTTGCAAGTTAAGATGATACCA
AGAGGTTTAAAGTTCATTCTCTTTGATATAATCTGAAGATAAGTCAATAAATGGCTTGGGATTTGTTCAATCTGGATAAA
TAATATGCAGAATTTGTTTCACTAGTCTGATTACGGCAGTAACTAGGCCTCGGCATAATACCCGAACCCTAAATTTTCAA
ATACCCAAATGGGTTTAAATTTCAAAATCCGAAAAACCCGAATAGGTAACCAAACATATCTCAAGTATAAGTATATATTA
GTTATATTTATACTAATATATATAAAATATTAGAATTTTTCAGATATTTTAGTTATTTTTGTGTATTTTTAGATATATTC
AAGCAAAACTACTCGTGTTGTTTTGGGAATTTTTGAAAATTTCAAGTAATTTAATAAATTTGCACAGAAAATTTTGATAT
TTGAATATATAAATAAGTCTGAACCTGAACTCAAACCGAACCCGATCCAAAATCTTAAATTACCCGAACGGGTCTTAAAC
TTCTAAATCCAAAAAATCCGAACCCGAAATATTTGACCTAAATACCCAAACGCCCAGGACTAGCAGTAACGAGCCTTAAC
CCGTTTTGAGTAAAGCTTTTTTTTTTTATCTCTATGGTTACAACGCCATTACGAGACGCCCTTGGATTCATAATTATGGG
AGTAGAACCATCAACTATCCACAAAACAATGAAATTTCCTACTCCATGGAGAATAAAAGAGATCAAAAGAGAGTAGGAGT
ATAAACATTCATGTAACCAAATTGTGTTGAAAGGCAAATGGCAACCATTATAACATTTCTAAAGTCAATAGATATTTAAA
GAGATGTTATTATTATGTAGATTATCATTCTCACTCTTGTGAATTGAGATAGTTCCTCCATTTTGCTTTTCTTTAATTGA
TATTGGTTCACATCCAAGCTAATGTAACCCATCTCATAACAGATTTATAATTTCGTGTATAATATAATCTCCAAATCACT
AATTATGACCTCACATTTTAGGATAATGTTTTTTTTTTAA
>AT2G04790.9 | chr2:1676471-1679470 FORWARD LENGTH=3000
AACTTGTGACAAATCTGCCTAGTAACATTTAAAATGCATCCATTGTGATTACAACAACCAAATTTTATGTGGACTTGTAG
ATTAGAAAAAAATAAATTTGAAAGTCATTGAAAATTGTTGAAAAATGTATTTATAAATTTAAACAAATAATAATGCAACA
ATAAATGATAAACAAAGAAAATAATAAAACAACAATTAATGATTGAGAAAGACACTAAAACCCCCACTAATCATATACAT
ATAGGTAAAAGAAACAAAATCAAGAAGAGTGTTTATGGTTAAACAAAGCAAAAATGATCAAATAAAAACAAGATTATGAT
GTTGTTGTTGTAAAACGGCATAGTCAAGTCACAAGCGCACCACCAGACGGTGCCGCAACAACAACAACAACAACACCTAC
ACCGCATAAGTTACATTACAACACACCCTGTCTTTAAAAACTCTTTCCTTTTTAATAATAAATCTTTCTTTAAATACCAT
CTCTCTTCTTCCTCCTCTGCTTCTCTTCATCTTCTAAGAAAGAAACAAAGAAAGACTTCACATTTTACCATTATTTGCTC
TGAGCTCAGGTCAGCTTTTCTCTCTTCCCCTCTCTCCTCTCTCTTCTACTTTATGGTACAGTTGAATTAACAATGCCATT
GAACTACTACTTCCATGAATGTATCTTCTTTACACTTGTTGTCTTAAGTTTCTATTTTTGTCTGATCCAGATCTAGTTTC
TTCTCTTGTGTCTTGTGAACACTTTAGCTTCTTACTGTCTTTATGTTTGTTGTTGTTGTGTCGGTTTGTTTTTCATTTTT
CCAGTAATGTTGAAGAAACAAGTTCAAGATCTGACTTAACTAACTTACACTAGTTTTAGTTTGCTAGTAGCTATATAATT
CTTTGATCCTGTTAAAGAACTCAAAGATCATTCGTTCTTGAAAACAGATCCGGATCTGAGATAGGGTTCTTGATAAAGAT
TCGATATTTGAATCCTGATTTGGTTTCTTGTAATGCAGTAGGAGAGTTCAAGAAACAATGGCAAAGATGCAATTATCAAT
CTTTATCGCTGTCGTTGCGCTTATCGTCTGCTCTGCATCTGCTAAAACCGCAAGCCCTCCAGCTCCAGTGCTGCCACCGA
CACCAGCTCCAGCACCAGCCCCGGAAAATGTGAATCTCACCGAGCTTTTAAGTGTAGCTGGTCCGTTCCACACATTCCTC
GACTACCTTCTCTCGACTGGAGTCATTGAGACTTTCCAAAACCAAGCTAACAACACTGAGGAAGGCATCACAATCTTTGT
CCCTAAAGATGATGCTTTCAAAGCTCAGAAGAATCCTCCTTTGTCAAATCTCACAAAGGATCAGCTTAAGCAGCTTGTTC
TCTTCCATGCTCTGCCTCATTACTATTCGCTTTCGGAATTCAAGAACTTGAGCCAATCTGGTCCAGTGAGCACCTTTGCT
GGTGGTCAATACTCCTTGAAATTCACTGATGTTTCTGGCACGGTTAGGATTGATTCTTTATGGACCAGGACTAAAGTCAG
CAGCAGTGTTTTCTCCACTGACCCTGTTGCGGTTTACCAAGTGAACCGCGTGCTTCTACCCGAAGCAATCTTTGGTACTG
ATGTCCCTCCAATGCCTGCTCCAGCTCCTGCTCCTATCGTTAGTGCTCCTTCGGATTCTCCTTCAGTTGCTGATTCTGAA
GGAGCTTCTTCACCAAAGTCCTCACACAAGAACTCCGGACAAAAGCTGCTACTTGCACCAATCTCCATGGTTATTTCCGG
TTTGGTGGCATTGTTCTTGTGATCAGATGGTTTTGCAGATTGAGTTATGTTTTTAAGTTACAATGTGAAAGATTGTATTA
CATCATTTGAATTGTCTTTTTGATTTTTGAAACCCATTTTTTATTATACATTTTTATCATTATTATTGTTTGTCATTACG
ATTGTTGTGAATTGAAATTGTTCCTCCATTTTGCTTTTCTTTAGTTAATTTTGCTTCATTTGCAAGTTAAGATGATACCA
AGAGGTTTAAAGTTCATTCTCTTTGATATAATCTGAAGATAAGTCAATAAATGGCTTGGGATTTGTTCAATCTGGATAAA
TAATATGCAGAATTTGTTTCACTAGTCTGATTACGGCAGTAACTAGGCCTCGGCATAATACCCGAACCCTAAATTTTCAA
ATACCCAAATGGGTTTAAATTTCAAAATCCGAAAAACCCGAATAGGTAACCAAACATATCTCAAGTATAAGTATATATTA
GTTATATTTATACTAATATATATAAAATATTAGAATTTTTCAGATATTTTAGTTATTTTTGTGTATTTTTAGATATATTC
AAGCAAAACTACTCGTGTTGTTTTGGGAATTTTTGAAAATTTCAAGTAATTTAATAAATTTGCACAGAAAATTTTGATAT
TTGAATATATAAATAAGTCTGAACCTGAACTCAAACCGAACCCGATCCAAAATCTTAAATTACCCGAACGGGTCTTAAAC
TTCTAAATCCAAAAAATCCGAACCCGAAATATTTGACCTAAATACCCAAACGCCCAGGACTAGCAGTAACGAGCCTTAAC
CCGTTTTGAGTAAAGCTTTTTTTTTTTATCTCTATGGTTACAACGCCATTACGAGACGCCCTTGGATTCATAATTATGGG
AGTAGAACCATCAACTATCCACAAAACAATGAAATTTCCTACTCCATGGAGAATAAAAGAGATCAAAAGAGAGTAGGAGT
ATAAACATTCATGTAACCAAATTGTGTTGAAAGGCAAATGGCAACCATTATAACATTTCTAAAGTCAATAGATATTTAAA
GAGATGTTATTATTATGTAGATTATCATTCTCACTCTTGTGAATTGAGATAGTTCCTCCATTTTGCTTTTCTTTAATTGA
TATTGGTTCACATCCAAGCTAATGTAACCCATCTCATAACAGATTTATAATTTCGTGTATAATATAATCTCCAAATCACT
AATTATGACCTCACATTTTAGGATAATGTTTTTTTTTTAA
>AT2G04790.5 | chr2:1676471-1679470 FORWARD LENGTH=3000
AACTTGTGACAAATCTGCCTAGTAACATTTAAAATGCATCCATTGTGATTACAACAACCAAATTTTATGTGGACTTGTAG
ATTAGAAAAAAATAAATTTGAAAGTCATTGAAAATTGTTGAAAAATGTATTTATAAATTTAAACAAATAATAATGCAACA
ATAAATGATAAACAAAGAAAATAATAAAACAACAATTAATGATTGAGAAAGACACTAAAACCCCCACTAATCATATACAT
ATAGGTAAAAGAAACAAAATCAAGAAGAGTGTTTATGGTTAAACAAAGCAAAAATGATCAAATAAAAACAAGATTATGAT
GTTGTTGTTGTAAAACGGCATAGTCAAGTCACAAGCGCACCACCAGACGGTGCCGCAACAACAACAACAACAACACCTAC
ACCGCATAAGTTACATTACAACACACCCTGTCTTTAAAAACTCTTTCCTTTTTAATAATAAATCTTTCTTTAAATACCAT
CTCTCTTCTTCCTCCTCTGCTTCTCTTCATCTTCTAAGAAAGAAACAAAGAAAGACTTCACATTTTACCATTATTTGCTC
TGAGCTCAGGTCAGCTTTTCTCTCTTCCCCTCTCTCCTCTCTCTTCTACTTTATGGTACAGTTGAATTAACAATGCCATT
GAACTACTACTTCCATGAATGTATCTTCTTTACACTTGTTGTCTTAAGTTTCTATTTTTGTCTGATCCAGATCTAGTTTC
TTCTCTTGTGTCTTGTGAACACTTTAGCTTCTTACTGTCTTTATGTTTGTTGTTGTTGTGTCGGTTTGTTTTTCATTTTT
CCAGTAATGTTGAAGAAACAAGTTCAAGATCTGACTTAACTAACTTACACTAGTTTTAGTTTGCTAGTAGCTATATAATT
CTTTGATCCTGTTAAAGAACTCAAAGATCATTCGTTCTTGAAAACAGATCCGGATCTGAGATAGGGTTCTTGATAAAGAT
TCGATATTTGAATCCTGATTTGGTTTCTTGTAATGCAGTAGGAGAGTTCAAGAAACAATGGCAAAGATGCAATTATCAAT
CTTTATCGCTGTCGTTGCGCTTATCGTCTGCTCTGCATCTGCTAAAACCGCAAGCCCTCCAGCTCCAGTGCTGCCACCGA
CACCAGCTCCAGCACCAGCCCCGGAAAATGTGAATCTCACCGAGCTTTTAAGTGTAGCTGGTCCGTTCCACACATTCCTC
GACTACCTTCTCTCGACTGGAGTCATTGAGACTTTCCAAAACCAAGCTAACAACACTGAGGAAGGCATCACAATCTTTGT
CCCTAAAGATGATGCTTTCAAAGCTCAGAAGAATCCTCCTTTGTCAAATCTCACAAAGGATCAGCTTAAGCAGCTTGTTC
TCTTCCATGCTCTGCCTCATTACTATTCGCTTTCGGAATTCAAGAACTTGAGCCAATCTGGTCCAGTGAGCACCTTTGCT
GGTGGTCAATACTCCTTGAAATTCACTGATGTTTCTGGCACGGTTAGGATTGATTCTTTATGGACCAGGACTAAAGTCAG
CAGCAGTGTTTTCTCCACTGACCCTGTTGCGGTTTACCAAGTGAACCGCGTGCTTCTACCCGAAGCAATCTTTGGTACTG
ATGTCCCTCCAATGCCTGCTCCAGCTCCTGCTCCTATCGTTAGTGCTCCTTCGGATTCTCCTTCAGTTGCTGATTCTGAA
GGAGCTTCTTCACCAAAGTCCTCACACAAGAACTCCGGACAAAAGCTGCTACTTGCACCAATCTCCATGGTTATTTCCGG
TTTGGTGGCATTGTTCTTGTGATCAGATGGTTTTGCAGATTGAGTTATGTTTTTAAGTTACAATGTGAAAGATTGTATTA
CATCATTTGAATTGTCTTTTTGATTTTTGAAACCCATTTTTTATTATACATTTTTATCATTATTATTGTTTGTCATTACG
ATTGTTGTGAATTGAAATTGTTCCTCCATTTTGCTTTTCTTTAGTTAATTTTGCTTCATTTGCAAGTTAAGATGATACCA
AGAGGTTTAAAGTTCATTCTCTTTGATATAATCTGAAGATAAGTCAATAAATGGCTTGGGATTTGTTCAATCTGGATAAA
TAATATGCAGAATTTGTTTCACTAGTCTGATTACGGCAGTAACTAGGCCTCGGCATAATACCCGAACCCTAAATTTTCAA
ATACCCAAATGGGTTTAAATTTCAAAATCCGAAAAACCCGAATAGGTAACCAAACATATCTCAAGTATAAGTATATATTA
GTTATATTTATACTAATATATATAAAATATTAGAATTTTTCAGATATTTTAGTTATTTTTGTGTATTTTTAGATATATTC
AAGCAAAACTACTCGTGTTGTTTTGGGAATTTTTGAAAATTTCAAGTAATTTAATAAATTTGCACAGAAAATTTTGATAT
TTGAATATATAAATAAGTCTGAACCTGAACTCAAACCGAACCCGATCCAAAATCTTAAATTACCCGAACGGGTCTTAAAC
TTCTAAATCCAAAAAATCCGAACCCGAAATATTTGACCTAAATACCCAAACGCCCAGGACTAGCAGTAACGAGCCTTAAC
CCGTTTTGAGTAAAGCTTTTTTTTTTTATCTCTATGGTTACAACGCCATTACGAGACGCCCTTGGATTCATAATTATGGG
AGTAGAACCATCAACTATCCACAAAACAATGAAATTTCCTACTCCATGGAGAATAAAAGAGATCAAAAGAGAGTAGGAGT
ATAAACATTCATGTAACCAAATTGTGTTGAAAGGCAAATGGCAACCATTATAACATTTCTAAAGTCAATAGATATTTAAA
GAGATGTTATTATTATGTAGATTATCATTCTCACTCTTGTGAATTGAGATAGTTCCTCCATTTTGCTTTTCTTTAATTGA
TATTGGTTCACATCCAAGCTAATGTAACCCATCTCATAACAGATTTATAATTTCGTGTATAATATAATCTCCAAATCACT
AATTATGACCTCACATTTTAGGATAATGTTTTTTTTTTAA
>AT2G04790.8 | chr2:1676471-1679470 FORWARD LENGTH=3000
AACTTGTGACAAATCTGCCTAGTAACATTTAAAATGCATCCATTGTGATTACAACAACCAAATTTTATGTGGACTTGTAG
ATTAGAAAAAAATAAATTTGAAAGTCATTGAAAATTGTTGAAAAATGTATTTATAAATTTAAACAAATAATAATGCAACA
ATAAATGATAAACAAAGAAAATAATAAAACAACAATTAATGATTGAGAAAGACACTAAAACCCCCACTAATCATATACAT
ATAGGTAAAAGAAACAAAATCAAGAAGAGTGTTTATGGTTAAACAAAGCAAAAATGATCAAATAAAAACAAGATTATGAT
GTTGTTGTTGTAAAACGGCATAGTCAAGTCACAAGCGCACCACCAGACGGTGCCGCAACAACAACAACAACAACACCTAC
ACCGCATAAGTTACATTACAACACACCCTGTCTTTAAAAACTCTTTCCTTTTTAATAATAAATCTTTCTTTAAATACCAT
CTCTCTTCTTCCTCCTCTGCTTCTCTTCATCTTCTAAGAAAGAAACAAAGAAAGACTTCACATTTTACCATTATTTGCTC
TGAGCTCAGGTCAGCTTTTCTCTCTTCCCCTCTCTCCTCTCTCTTCTACTTTATGGTACAGTTGAATTAACAATGCCATT
GAACTACTACTTCCATGAATGTATCTTCTTTACACTTGTTGTCTTAAGTTTCTATTTTTGTCTGATCCAGATCTAGTTTC
TTCTCTTGTGTCTTGTGAACACTTTAGCTTCTTACTGTCTTTATGTTTGTTGTTGTTGTGTCGGTTTGTTTTTCATTTTT
CCAGTAATGTTGAAGAAACAAGTTCAAGATCTGACTTAACTAACTTACACTAGTTTTAGTTTGCTAGTAGCTATATAATT
CTTTGATCCTGTTAAAGAACTCAAAGATCATTCGTTCTTGAAAACAGATCCGGATCTGAGATAGGGTTCTTGATAAAGAT
TCGATATTTGAATCCTGATTTGGTTTCTTGTAATGCAGTAGGAGAGTTCAAGAAACAATGGCAAAGATGCAATTATCAAT
CTTTATCGCTGTCGTTGCGCTTATCGTCTGCTCTGCATCTGCTAAAACCGCAAGCCCTCCAGCTCCAGTGCTGCCACCGA
CACCAGCTCCAGCACCAGCCCCGGAAAATGTGAATCTCACCGAGCTTTTAAGTGTAGCTGGTCCGTTCCACACATTCCTC
GACTACCTTCTCTCGACTGGAGTCATTGAGACTTTCCAAAACCAAGCTAACAACACTGAGGAAGGCATCACAATCTTTGT
CCCTAAAGATGATGCTTTCAAAGCTCAGAAGAATCCTCCTTTGTCAAATCTCACAAAGGATCAGCTTAAGCAGCTTGTTC
TCTTCCATGCTCTGCCTCATTACTATTCGCTTTCGGAATTCAAGAACTTGAGCCAATCTGGTCCAGTGAGCACCTTTGCT
GGTGGTCAATACTCCTTGAAATTCACTGATGTTTCTGGCACGGTTAGGATTGATTCTTTATGGACCAGGACTAAAGTCAG
CAGCAGTGTTTTCTCCACTGACCCTGTTGCGGTTTACCAAGTGAACCGCGTGCTTCTACCCGAAGCAATCTTTGGTACTG
ATGTCCCTCCAATGCCTGCTCCAGCTCCTGCTCCTATCGTTAGTGCTCCTTCGGATTCTCCTTCAGTTGCTGATTCTGAA
GGAGCTTCTTCACCAAAGTCCTCACACAAGAACTCCGGACAAAAGCTGCTACTTGCACCAATCTCCATGGTTATTTCCGG
TTTGGTGGCATTGTTCTTGTGATCAGATGGTTTTGCAGATTGAGTTATGTTTTTAAGTTACAATGTGAAAGATTGTATTA
CATCATTTGAATTGTCTTTTTGATTTTTGAAACCCATTTTTTATTATACATTTTTATCATTATTATTGTTTGTCATTACG
ATTGTTGTGAATTGAAATTGTTCCTCCATTTTGCTTTTCTTTAGTTAATTTTGCTTCATTTGCAAGTTAAGATGATACCA
AGAGGTTTAAAGTTCATTCTCTTTGATATAATCTGAAGATAAGTCAATAAATGGCTTGGGATTTGTTCAATCTGGATAAA
TAATATGCAGAATTTGTTTCACTAGTCTGATTACGGCAGTAACTAGGCCTCGGCATAATACCCGAACCCTAAATTTTCAA
ATACCCAAATGGGTTTAAATTTCAAAATCCGAAAAACCCGAATAGGTAACCAAACATATCTCAAGTATAAGTATATATTA
GTTATATTTATACTAATATATATAAAATATTAGAATTTTTCAGATATTTTAGTTATTTTTGTGTATTTTTAGATATATTC
AAGCAAAACTACTCGTGTTGTTTTGGGAATTTTTGAAAATTTCAAGTAATTTAATAAATTTGCACAGAAAATTTTGATAT
TTGAATATATAAATAAGTCTGAACCTGAACTCAAACCGAACCCGATCCAAAATCTTAAATTACCCGAACGGGTCTTAAAC
TTCTAAATCCAAAAAATCCGAACCCGAAATATTTGACCTAAATACCCAAACGCCCAGGACTAGCAGTAACGAGCCTTAAC
CCGTTTTGAGTAAAGCTTTTTTTTTTTATCTCTATGGTTACAACGCCATTACGAGACGCCCTTGGATTCATAATTATGGG
AGTAGAACCATCAACTATCCACAAAACAATGAAATTTCCTACTCCATGGAGAATAAAAGAGATCAAAAGAGAGTAGGAGT
ATAAACATTCATGTAACCAAATTGTGTTGAAAGGCAAATGGCAACCATTATAACATTTCTAAAGTCAATAGATATTTAAA
GAGATGTTATTATTATGTAGATTATCATTCTCACTCTTGTGAATTGAGATAGTTCCTCCATTTTGCTTTTCTTTAATTGA
TATTGGTTCACATCCAAGCTAATGTAACCCATCTCATAACAGATTTATAATTTCGTGTATAATATAATCTCCAAATCACT
AATTATGACCTCACATTTTAGGATAATGTTTTTTTTTTAA
>AT2G04790.13 | chr2:1676471-1679470 FORWARD LENGTH=3000
AACTTGTGACAAATCTGCCTAGTAACATTTAAAATGCATCCATTGTGATTACAACAACCAAATTTTATGTGGACTTGTAG
ATTAGAAAAAAATAAATTTGAAAGTCATTGAAAATTGTTGAAAAATGTATTTATAAATTTAAACAAATAATAATGCAACA
ATAAATGATAAACAAAGAAAATAATAAAACAACAATTAATGATTGAGAAAGACACTAAAACCCCCACTAATCATATACAT
ATAGGTAAAAGAAACAAAATCAAGAAGAGTGTTTATGGTTAAACAAAGCAAAAATGATCAAATAAAAACAAGATTATGAT
GTTGTTGTTGTAAAACGGCATAGTCAAGTCACAAGCGCACCACCAGACGGTGCCGCAACAACAACAACAACAACACCTAC
ACCGCATAAGTTACATTACAACACACCCTGTCTTTAAAAACTCTTTCCTTTTTAATAATAAATCTTTCTTTAAATACCAT
CTCTCTTCTTCCTCCTCTGCTTCTCTTCATCTTCTAAGAAAGAAACAAAGAAAGACTTCACATTTTACCATTATTTGCTC
TGAGCTCAGGTCAGCTTTTCTCTCTTCCCCTCTCTCCTCTCTCTTCTACTTTATGGTACAGTTGAATTAACAATGCCATT
GAACTACTACTTCCATGAATGTATCTTCTTTACACTTGTTGTCTTAAGTTTCTATTTTTGTCTGATCCAGATCTAGTTTC
TTCTCTTGTGTCTTGTGAACACTTTAGCTTCTTACTGTCTTTATGTTTGTTGTTGTTGTGTCGGTTTGTTTTTCATTTTT
CCAGTAATGTTGAAGAAACAAGTTCAAGATCTGACTTAACTAACTTACACTAGTTTTAGTTTGCTAGTAGCTATATAATT
CTTTGATCCTGTTAAAGAACTCAAAGATCATTCGTTCTTGAAAACAGATCCGGATCTGAGATAGGGTTCTTGATAAAGAT
TCGATATTTGAATCCTGATTTGGTTTCTTGTAATGCAGTAGGAGAGTTCAAGAAACAATGGCAAAGATGCAATTATCAAT
CTTTATCGCTGTCGTTGCGCTTATCGTCTGCTCTGCATCTGCTAAAACCGCAAGCCCTCCAGCTCCAGTGCTGCCACCGA
CACCAGCTCCAGCACCAGCCCCGGAAAATGTGAATCTCACCGAGCTTTTAAGTGTAGCTGGTCCGTTCCACACATTCCTC
GACTACCTTCTCTCGACTGGAGTCATTGAGACTTTCCAAAACCAAGCTAACAACACTGAGGAAGGCATCACAATCTTTGT
CCCTAAAGATGATGCTTTCAAAGCTCAGAAGAATCCTCCTTTGTCAAATCTCACAAAGGATCAGCTTAAGCAGCTTGTTC
TCTTCCATGCTCTGCCTCATTACTATTCGCTTTCGGAATTCAAGAACTTGAGCCAATCTGGTCCAGTGAGCACCTTTGCT
GGTGGTCAATACTCCTTGAAATTCACTGATGTTTCTGGCACGGTTAGGATTGATTCTTTATGGACCAGGACTAAAGTCAG
CAGCAGTGTTTTCTCCACTGACCCTGTTGCGGTTTACCAAGTGAACCGCGTGCTTCTACCCGAAGCAATCTTTGGTACTG
ATGTCCCTCCAATGCCTGCTCCAGCTCCTGCTCCTATCGTTAGTGCTCCTTCGGATTCTCCTTCAGTTGCTGATTCTGAA
GGAGCTTCTTCACCAAAGTCCTCACACAAGAACTCCGGACAAAAGCTGCTACTTGCACCAATCTCCATGGTTATTTCCGG
TTTGGTGGCATTGTTCTTGTGATCAGATGGTTTTGCAGATTGAGTTATGTTTTTAAGTTACAATGTGAAAGATTGTATTA
CATCATTTGAATTGTCTTTTTGATTTTTGAAACCCATTTTTTATTATACATTTTTATCATTATTATTGTTTGTCATTACG
ATTGTTGTGAATTGAAATTGTTCCTCCATTTTGCTTTTCTTTAGTTAATTTTGCTTCATTTGCAAGTTAAGATGATACCA
AGAGGTTTAAAGTTCATTCTCTTTGATATAATCTGAAGATAAGTCAATAAATGGCTTGGGATTTGTTCAATCTGGATAAA
TAATATGCAGAATTTGTTTCACTAGTCTGATTACGGCAGTAACTAGGCCTCGGCATAATACCCGAACCCTAAATTTTCAA
ATACCCAAATGGGTTTAAATTTCAAAATCCGAAAAACCCGAATAGGTAACCAAACATATCTCAAGTATAAGTATATATTA
GTTATATTTATACTAATATATATAAAATATTAGAATTTTTCAGATATTTTAGTTATTTTTGTGTATTTTTAGATATATTC
AAGCAAAACTACTCGTGTTGTTTTGGGAATTTTTGAAAATTTCAAGTAATTTAATAAATTTGCACAGAAAATTTTGATAT
TTGAATATATAAATAAGTCTGAACCTGAACTCAAACCGAACCCGATCCAAAATCTTAAATTACCCGAACGGGTCTTAAAC
TTCTAAATCCAAAAAATCCGAACCCGAAATATTTGACCTAAATACCCAAACGCCCAGGACTAGCAGTAACGAGCCTTAAC
CCGTTTTGAGTAAAGCTTTTTTTTTTTATCTCTATGGTTACAACGCCATTACGAGACGCCCTTGGATTCATAATTATGGG
AGTAGAACCATCAACTATCCACAAAACAATGAAATTTCCTACTCCATGGAGAATAAAAGAGATCAAAAGAGAGTAGGAGT
ATAAACATTCATGTAACCAAATTGTGTTGAAAGGCAAATGGCAACCATTATAACATTTCTAAAGTCAATAGATATTTAAA
GAGATGTTATTATTATGTAGATTATCATTCTCACTCTTGTGAATTGAGATAGTTCCTCCATTTTGCTTTTCTTTAATTGA
TATTGGTTCACATCCAAGCTAATGTAACCCATCTCATAACAGATTTATAATTTCGTGTATAATATAATCTCCAAATCACT
AATTATGACCTCACATTTTAGGATAATGTTTTTTTTTTAA
>AT2G04790.12 | chr2:1676471-1679470 FORWARD LENGTH=3000
AACTTGTGACAAATCTGCCTAGTAACATTTAAAATGCATCCATTGTGATTACAACAACCAAATTTTATGTGGACTTGTAG
ATTAGAAAAAAATAAATTTGAAAGTCATTGAAAATTGTTGAAAAATGTATTTATAAATTTAAACAAATAATAATGCAACA
ATAAATGATAAACAAAGAAAATAATAAAACAACAATTAATGATTGAGAAAGACACTAAAACCCCCACTAATCATATACAT
ATAGGTAAAAGAAACAAAATCAAGAAGAGTGTTTATGGTTAAACAAAGCAAAAATGATCAAATAAAAACAAGATTATGAT
GTTGTTGTTGTAAAACGGCATAGTCAAGTCACAAGCGCACCACCAGACGGTGCCGCAACAACAACAACAACAACACCTAC
ACCGCATAAGTTACATTACAACACACCCTGTCTTTAAAAACTCTTTCCTTTTTAATAATAAATCTTTCTTTAAATACCAT
CTCTCTTCTTCCTCCTCTGCTTCTCTTCATCTTCTAAGAAAGAAACAAAGAAAGACTTCACATTTTACCATTATTTGCTC
TGAGCTCAGGTCAGCTTTTCTCTCTTCCCCTCTCTCCTCTCTCTTCTACTTTATGGTACAGTTGAATTAACAATGCCATT
GAACTACTACTTCCATGAATGTATCTTCTTTACACTTGTTGTCTTAAGTTTCTATTTTTGTCTGATCCAGATCTAGTTTC
TTCTCTTGTGTCTTGTGAACACTTTAGCTTCTTACTGTCTTTATGTTTGTTGTTGTTGTGTCGGTTTGTTTTTCATTTTT
CCAGTAATGTTGAAGAAACAAGTTCAAGATCTGACTTAACTAACTTACACTAGTTTTAGTTTGCTAGTAGCTATATAATT
CTTTGATCCTGTTAAAGAACTCAAAGATCATTCGTTCTTGAAAACAGATCCGGATCTGAGATAGGGTTCTTGATAAAGAT
TCGATATTTGAATCCTGATTTGGTTTCTTGTAATGCAGTAGGAGAGTTCAAGAAACAATGGCAAAGATGCAATTATCAAT
CTTTATCGCTGTCGTTGCGCTTATCGTCTGCTCTGCATCTGCTAAAACCGCAAGCCCTCCAGCTCCAGTGCTGCCACCGA
CACCAGCTCCAGCACCAGCCCCGGAAAATGTGAATCTCACCGAGCTTTTAAGTGTAGCTGGTCCGTTCCACACATTCCTC
GACTACCTTCTCTCGACTGGAGTCATTGAGACTTTCCAAAACCAAGCTAACAACACTGAGGAAGGCATCACAATCTTTGT
CCCTAAAGATGATGCTTTCAAAGCTCAGAAGAATCCTCCTTTGTCAAATCTCACAAAGGATCAGCTTAAGCAGCTTGTTC
TCTTCCATGCTCTGCCTCATTACTATTCGCTTTCGGAATTCAAGAACTTGAGCCAATCTGGTCCAGTGAGCACCTTTGCT
GGTGGTCAATACTCCTTGAAATTCACTGATGTTTCTGGCACGGTTAGGATTGATTCTTTATGGACCAGGACTAAAGTCAG
CAGCAGTGTTTTCTCCACTGACCCTGTTGCGGTTTACCAAGTGAACCGCGTGCTTCTACCCGAAGCAATCTTTGGTACTG
ATGTCCCTCCAATGCCTGCTCCAGCTCCTGCTCCTATCGTTAGTGCTCCTTCGGATTCTCCTTCAGTTGCTGATTCTGAA
GGAGCTTCTTCACCAAAGTCCTCACACAAGAACTCCGGACAAAAGCTGCTACTTGCACCAATCTCCATGGTTATTTCCGG
TTTGGTGGCATTGTTCTTGTGATCAGATGGTTTTGCAGATTGAGTTATGTTTTTAAGTTACAATGTGAAAGATTGTATTA
CATCATTTGAATTGTCTTTTTGATTTTTGAAACCCATTTTTTATTATACATTTTTATCATTATTATTGTTTGTCATTACG
ATTGTTGTGAATTGAAATTGTTCCTCCATTTTGCTTTTCTTTAGTTAATTTTGCTTCATTTGCAAGTTAAGATGATACCA
AGAGGTTTAAAGTTCATTCTCTTTGATATAATCTGAAGATAAGTCAATAAATGGCTTGGGATTTGTTCAATCTGGATAAA
TAATATGCAGAATTTGTTTCACTAGTCTGATTACGGCAGTAACTAGGCCTCGGCATAATACCCGAACCCTAAATTTTCAA
ATACCCAAATGGGTTTAAATTTCAAAATCCGAAAAACCCGAATAGGTAACCAAACATATCTCAAGTATAAGTATATATTA
GTTATATTTATACTAATATATATAAAATATTAGAATTTTTCAGATATTTTAGTTATTTTTGTGTATTTTTAGATATATTC
AAGCAAAACTACTCGTGTTGTTTTGGGAATTTTTGAAAATTTCAAGTAATTTAATAAATTTGCACAGAAAATTTTGATAT
TTGAATATATAAATAAGTCTGAACCTGAACTCAAACCGAACCCGATCCAAAATCTTAAATTACCCGAACGGGTCTTAAAC
TTCTAAATCCAAAAAATCCGAACCCGAAATATTTGACCTAAATACCCAAACGCCCAGGACTAGCAGTAACGAGCCTTAAC
CCGTTTTGAGTAAAGCTTTTTTTTTTTATCTCTATGGTTACAACGCCATTACGAGACGCCCTTGGATTCATAATTATGGG
AGTAGAACCATCAACTATCCACAAAACAATGAAATTTCCTACTCCATGGAGAATAAAAGAGATCAAAAGAGAGTAGGAGT
ATAAACATTCATGTAACCAAATTGTGTTGAAAGGCAAATGGCAACCATTATAACATTTCTAAAGTCAATAGATATTTAAA
GAGATGTTATTATTATGTAGATTATCATTCTCACTCTTGTGAATTGAGATAGTTCCTCCATTTTGCTTTTCTTTAATTGA
TATTGGTTCACATCCAAGCTAATGTAACCCATCTCATAACAGATTTATAATTTCGTGTATAATATAATCTCCAAATCACT
AATTATGACCTCACATTTTAGGATAATGTTTTTTTTTTAA
>AT2G04790.6 | chr2:1676471-1679470 FORWARD LENGTH=3000
AACTTGTGACAAATCTGCCTAGTAACATTTAAAATGCATCCATTGTGATTACAACAACCAAATTTTATGTGGACTTGTAG
ATTAGAAAAAAATAAATTTGAAAGTCATTGAAAATTGTTGAAAAATGTATTTATAAATTTAAACAAATAATAATGCAACA
ATAAATGATAAACAAAGAAAATAATAAAACAACAATTAATGATTGAGAAAGACACTAAAACCCCCACTAATCATATACAT
ATAGGTAAAAGAAACAAAATCAAGAAGAGTGTTTATGGTTAAACAAAGCAAAAATGATCAAATAAAAACAAGATTATGAT
GTTGTTGTTGTAAAACGGCATAGTCAAGTCACAAGCGCACCACCAGACGGTGCCGCAACAACAACAACAACAACACCTAC
ACCGCATAAGTTACATTACAACACACCCTGTCTTTAAAAACTCTTTCCTTTTTAATAATAAATCTTTCTTTAAATACCAT
CTCTCTTCTTCCTCCTCTGCTTCTCTTCATCTTCTAAGAAAGAAACAAAGAAAGACTTCACATTTTACCATTATTTGCTC
TGAGCTCAGGTCAGCTTTTCTCTCTTCCCCTCTCTCCTCTCTCTTCTACTTTATGGTACAGTTGAATTAACAATGCCATT
GAACTACTACTTCCATGAATGTATCTTCTTTACACTTGTTGTCTTAAGTTTCTATTTTTGTCTGATCCAGATCTAGTTTC
TTCTCTTGTGTCTTGTGAACACTTTAGCTTCTTACTGTCTTTATGTTTGTTGTTGTTGTGTCGGTTTGTTTTTCATTTTT
CCAGTAATGTTGAAGAAACAAGTTCAAGATCTGACTTAACTAACTTACACTAGTTTTAGTTTGCTAGTAGCTATATAATT
CTTTGATCCTGTTAAAGAACTCAAAGATCATTCGTTCTTGAAAACAGATCCGGATCTGAGATAGGGTTCTTGATAAAGAT
TCGATATTTGAATCCTGATTTGGTTTCTTGTAATGCAGTAGGAGAGTTCAAGAAACAATGGCAAAGATGCAATTATCAAT
CTTTATCGCTGTCGTTGCGCTTATCGTCTGCTCTGCATCTGCTAAAACCGCAAGCCCTCCAGCTCCAGTGCTGCCACCGA
CACCAGCTCCAGCACCAGCCCCGGAAAATGTGAATCTCACCGAGCTTTTAAGTGTAGCTGGTCCGTTCCACACATTCCTC
GACTACCTTCTCTCGACTGGAGTCATTGAGACTTTCCAAAACCAAGCTAACAACACTGAGGAAGGCATCACAATCTTTGT
CCCTAAAGATGATGCTTTCAAAGCTCAGAAGAATCCTCCTTTGTCAAATCTCACAAAGGATCAGCTTAAGCAGCTTGTTC
TCTTCCATGCTCTGCCTCATTACTATTCGCTTTCGGAATTCAAGAACTTGAGCCAATCTGGTCCAGTGAGCACCTTTGCT
GGTGGTCAATACTCCTTGAAATTCACTGATGTTTCTGGCACGGTTAGGATTGATTCTTTATGGACCAGGACTAAAGTCAG
CAGCAGTGTTTTCTCCACTGACCCTGTTGCGGTTTACCAAGTGAACCGCGTGCTTCTACCCGAAGCAATCTTTGGTACTG
ATGTCCCTCCAATGCCTGCTCCAGCTCCTGCTCCTATCGTTAGTGCTCCTTCGGATTCTCCTTCAGTTGCTGATTCTGAA
GGAGCTTCTTCACCAAAGTCCTCACACAAGAACTCCGGACAAAAGCTGCTACTTGCACCAATCTCCATGGTTATTTCCGG
TTTGGTGGCATTGTTCTTGTGATCAGATGGTTTTGCAGATTGAGTTATGTTTTTAAGTTACAATGTGAAAGATTGTATTA
CATCATTTGAATTGTCTTTTTGATTTTTGAAACCCATTTTTTATTATACATTTTTATCATTATTATTGTTTGTCATTACG
ATTGTTGTGAATTGAAATTGTTCCTCCATTTTGCTTTTCTTTAGTTAATTTTGCTTCATTTGCAAGTTAAGATGATACCA
AGAGGTTTAAAGTTCATTCTCTTTGATATAATCTGAAGATAAGTCAATAAATGGCTTGGGATTTGTTCAATCTGGATAAA
TAATATGCAGAATTTGTTTCACTAGTCTGATTACGGCAGTAACTAGGCCTCGGCATAATACCCGAACCCTAAATTTTCAA
ATACCCAAATGGGTTTAAATTTCAAAATCCGAAAAACCCGAATAGGTAACCAAACATATCTCAAGTATAAGTATATATTA
GTTATATTTATACTAATATATATAAAATATTAGAATTTTTCAGATATTTTAGTTATTTTTGTGTATTTTTAGATATATTC
AAGCAAAACTACTCGTGTTGTTTTGGGAATTTTTGAAAATTTCAAGTAATTTAATAAATTTGCACAGAAAATTTTGATAT
TTGAATATATAAATAAGTCTGAACCTGAACTCAAACCGAACCCGATCCAAAATCTTAAATTACCCGAACGGGTCTTAAAC
TTCTAAATCCAAAAAATCCGAACCCGAAATATTTGACCTAAATACCCAAACGCCCAGGACTAGCAGTAACGAGCCTTAAC
CCGTTTTGAGTAAAGCTTTTTTTTTTTATCTCTATGGTTACAACGCCATTACGAGACGCCCTTGGATTCATAATTATGGG
AGTAGAACCATCAACTATCCACAAAACAATGAAATTTCCTACTCCATGGAGAATAAAAGAGATCAAAAGAGAGTAGGAGT
ATAAACATTCATGTAACCAAATTGTGTTGAAAGGCAAATGGCAACCATTATAACATTTCTAAAGTCAATAGATATTTAAA
GAGATGTTATTATTATGTAGATTATCATTCTCACTCTTGTGAATTGAGATAGTTCCTCCATTTTGCTTTTCTTTAATTGA
TATTGGTTCACATCCAAGCTAATGTAACCCATCTCATAACAGATTTATAATTTCGTGTATAATATAATCTCCAAATCACT
AATTATGACCTCACATTTTAGGATAATGTTTTTTTTTTAA
>AT2G04790.10 | chr2:1676471-1679470 FORWARD LENGTH=3000
AACTTGTGACAAATCTGCCTAGTAACATTTAAAATGCATCCATTGTGATTACAACAACCAAATTTTATGTGGACTTGTAG
ATTAGAAAAAAATAAATTTGAAAGTCATTGAAAATTGTTGAAAAATGTATTTATAAATTTAAACAAATAATAATGCAACA
ATAAATGATAAACAAAGAAAATAATAAAACAACAATTAATGATTGAGAAAGACACTAAAACCCCCACTAATCATATACAT
ATAGGTAAAAGAAACAAAATCAAGAAGAGTGTTTATGGTTAAACAAAGCAAAAATGATCAAATAAAAACAAGATTATGAT
GTTGTTGTTGTAAAACGGCATAGTCAAGTCACAAGCGCACCACCAGACGGTGCCGCAACAACAACAACAACAACACCTAC
ACCGCATAAGTTACATTACAACACACCCTGTCTTTAAAAACTCTTTCCTTTTTAATAATAAATCTTTCTTTAAATACCAT
CTCTCTTCTTCCTCCTCTGCTTCTCTTCATCTTCTAAGAAAGAAACAAAGAAAGACTTCACATTTTACCATTATTTGCTC
TGAGCTCAGGTCAGCTTTTCTCTCTTCCCCTCTCTCCTCTCTCTTCTACTTTATGGTACAGTTGAATTAACAATGCCATT
GAACTACTACTTCCATGAATGTATCTTCTTTACACTTGTTGTCTTAAGTTTCTATTTTTGTCTGATCCAGATCTAGTTTC
TTCTCTTGTGTCTTGTGAACACTTTAGCTTCTTACTGTCTTTATGTTTGTTGTTGTTGTGTCGGTTTGTTTTTCATTTTT
CCAGTAATGTTGAAGAAACAAGTTCAAGATCTGACTTAACTAACTTACACTAGTTTTAGTTTGCTAGTAGCTATATAATT
CTTTGATCCTGTTAAAGAACTCAAAGATCATTCGTTCTTGAAAACAGATCCGGATCTGAGATAGGGTTCTTGATAAAGAT
TCGATATTTGAATCCTGATTTGGTTTCTTGTAATGCAGTAGGAGAGTTCAAGAAACAATGGCAAAGATGCAATTATCAAT
CTTTATCGCTGTCGTTGCGCTTATCGTCTGCTCTGCATCTGCTAAAACCGCAAGCCCTCCAGCTCCAGTGCTGCCACCGA
CACCAGCTCCAGCACCAGCCCCGGAAAATGTGAATCTCACCGAGCTTTTAAGTGTAGCTGGTCCGTTCCACACATTCCTC
GACTACCTTCTCTCGACTGGAGTCATTGAGACTTTCCAAAACCAAGCTAACAACACTGAGGAAGGCATCACAATCTTTGT
CCCTAAAGATGATGCTTTCAAAGCTCAGAAGAATCCTCCTTTGTCAAATCTCACAAAGGATCAGCTTAAGCAGCTTGTTC
TCTTCCATGCTCTGCCTCATTACTATTCGCTTTCGGAATTCAAGAACTTGAGCCAATCTGGTCCAGTGAGCACCTTTGCT
GGTGGTCAATACTCCTTGAAATTCACTGATGTTTCTGGCACGGTTAGGATTGATTCTTTATGGACCAGGACTAAAGTCAG
CAGCAGTGTTTTCTCCACTGACCCTGTTGCGGTTTACCAAGTGAACCGCGTGCTTCTACCCGAAGCAATCTTTGGTACTG
ATGTCCCTCCAATGCCTGCTCCAGCTCCTGCTCCTATCGTTAGTGCTCCTTCGGATTCTCCTTCAGTTGCTGATTCTGAA
GGAGCTTCTTCACCAAAGTCCTCACACAAGAACTCCGGACAAAAGCTGCTACTTGCACCAATCTCCATGGTTATTTCCGG
TTTGGTGGCATTGTTCTTGTGATCAGATGGTTTTGCAGATTGAGTTATGTTTTTAAGTTACAATGTGAAAGATTGTATTA
CATCATTTGAATTGTCTTTTTGATTTTTGAAACCCATTTTTTATTATACATTTTTATCATTATTATTGTTTGTCATTACG
ATTGTTGTGAATTGAAATTGTTCCTCCATTTTGCTTTTCTTTAGTTAATTTTGCTTCATTTGCAAGTTAAGATGATACCA
AGAGGTTTAAAGTTCATTCTCTTTGATATAATCTGAAGATAAGTCAATAAATGGCTTGGGATTTGTTCAATCTGGATAAA
TAATATGCAGAATTTGTTTCACTAGTCTGATTACGGCAGTAACTAGGCCTCGGCATAATACCCGAACCCTAAATTTTCAA
ATACCCAAATGGGTTTAAATTTCAAAATCCGAAAAACCCGAATAGGTAACCAAACATATCTCAAGTATAAGTATATATTA
GTTATATTTATACTAATATATATAAAATATTAGAATTTTTCAGATATTTTAGTTATTTTTGTGTATTTTTAGATATATTC
AAGCAAAACTACTCGTGTTGTTTTGGGAATTTTTGAAAATTTCAAGTAATTTAATAAATTTGCACAGAAAATTTTGATAT
TTGAATATATAAATAAGTCTGAACCTGAACTCAAACCGAACCCGATCCAAAATCTTAAATTACCCGAACGGGTCTTAAAC
TTCTAAATCCAAAAAATCCGAACCCGAAATATTTGACCTAAATACCCAAACGCCCAGGACTAGCAGTAACGAGCCTTAAC
CCGTTTTGAGTAAAGCTTTTTTTTTTTATCTCTATGGTTACAACGCCATTACGAGACGCCCTTGGATTCATAATTATGGG
AGTAGAACCATCAACTATCCACAAAACAATGAAATTTCCTACTCCATGGAGAATAAAAGAGATCAAAAGAGAGTAGGAGT
ATAAACATTCATGTAACCAAATTGTGTTGAAAGGCAAATGGCAACCATTATAACATTTCTAAAGTCAATAGATATTTAAA
GAGATGTTATTATTATGTAGATTATCATTCTCACTCTTGTGAATTGAGATAGTTCCTCCATTTTGCTTTTCTTTAATTGA
TATTGGTTCACATCCAAGCTAATGTAACCCATCTCATAACAGATTTATAATTTCGTGTATAATATAATCTCCAAATCACT
AATTATGACCTCACATTTTAGGATAATGTTTTTTTTTTAA
>AT2G04790.11 | chr2:1676471-1679470 FORWARD LENGTH=3000
AACTTGTGACAAATCTGCCTAGTAACATTTAAAATGCATCCATTGTGATTACAACAACCAAATTTTATGTGGACTTGTAG
ATTAGAAAAAAATAAATTTGAAAGTCATTGAAAATTGTTGAAAAATGTATTTATAAATTTAAACAAATAATAATGCAACA
ATAAATGATAAACAAAGAAAATAATAAAACAACAATTAATGATTGAGAAAGACACTAAAACCCCCACTAATCATATACAT
ATAGGTAAAAGAAACAAAATCAAGAAGAGTGTTTATGGTTAAACAAAGCAAAAATGATCAAATAAAAACAAGATTATGAT
GTTGTTGTTGTAAAACGGCATAGTCAAGTCACAAGCGCACCACCAGACGGTGCCGCAACAACAACAACAACAACACCTAC
ACCGCATAAGTTACATTACAACACACCCTGTCTTTAAAAACTCTTTCCTTTTTAATAATAAATCTTTCTTTAAATACCAT
CTCTCTTCTTCCTCCTCTGCTTCTCTTCATCTTCTAAGAAAGAAACAAAGAAAGACTTCACATTTTACCATTATTTGCTC
TGAGCTCAGGTCAGCTTTTCTCTCTTCCCCTCTCTCCTCTCTCTTCTACTTTATGGTACAGTTGAATTAACAATGCCATT
GAACTACTACTTCCATGAATGTATCTTCTTTACACTTGTTGTCTTAAGTTTCTATTTTTGTCTGATCCAGATCTAGTTTC
TTCTCTTGTGTCTTGTGAACACTTTAGCTTCTTACTGTCTTTATGTTTGTTGTTGTTGTGTCGGTTTGTTTTTCATTTTT
CCAGTAATGTTGAAGAAACAAGTTCAAGATCTGACTTAACTAACTTACACTAGTTTTAGTTTGCTAGTAGCTATATAATT
CTTTGATCCTGTTAAAGAACTCAAAGATCATTCGTTCTTGAAAACAGATCCGGATCTGAGATAGGGTTCTTGATAAAGAT
TCGATATTTGAATCCTGATTTGGTTTCTTGTAATGCAGTAGGAGAGTTCAAGAAACAATGGCAAAGATGCAATTATCAAT
CTTTATCGCTGTCGTTGCGCTTATCGTCTGCTCTGCATCTGCTAAAACCGCAAGCCCTCCAGCTCCAGTGCTGCCACCGA
CACCAGCTCCAGCACCAGCCCCGGAAAATGTGAATCTCACCGAGCTTTTAAGTGTAGCTGGTCCGTTCCACACATTCCTC
GACTACCTTCTCTCGACTGGAGTCATTGAGACTTTCCAAAACCAAGCTAACAACACTGAGGAAGGCATCACAATCTTTGT
CCCTAAAGATGATGCTTTCAAAGCTCAGAAGAATCCTCCTTTGTCAAATCTCACAAAGGATCAGCTTAAGCAGCTTGTTC
TCTTCCATGCTCTGCCTCATTACTATTCGCTTTCGGAATTCAAGAACTTGAGCCAATCTGGTCCAGTGAGCACCTTTGCT
GGTGGTCAATACTCCTTGAAATTCACTGATGTTTCTGGCACGGTTAGGATTGATTCTTTATGGACCAGGACTAAAGTCAG
CAGCAGTGTTTTCTCCACTGACCCTGTTGCGGTTTACCAAGTGAACCGCGTGCTTCTACCCGAAGCAATCTTTGGTACTG
ATGTCCCTCCAATGCCTGCTCCAGCTCCTGCTCCTATCGTTAGTGCTCCTTCGGATTCTCCTTCAGTTGCTGATTCTGAA
GGAGCTTCTTCACCAAAGTCCTCACACAAGAACTCCGGACAAAAGCTGCTACTTGCACCAATCTCCATGGTTATTTCCGG
TTTGGTGGCATTGTTCTTGTGATCAGATGGTTTTGCAGATTGAGTTATGTTTTTAAGTTACAATGTGAAAGATTGTATTA
CATCATTTGAATTGTCTTTTTGATTTTTGAAACCCATTTTTTATTATACATTTTTATCATTATTATTGTTTGTCATTACG
ATTGTTGTGAATTGAAATTGTTCCTCCATTTTGCTTTTCTTTAGTTAATTTTGCTTCATTTGCAAGTTAAGATGATACCA
AGAGGTTTAAAGTTCATTCTCTTTGATATAATCTGAAGATAAGTCAATAAATGGCTTGGGATTTGTTCAATCTGGATAAA
TAATATGCAGAATTTGTTTCACTAGTCTGATTACGGCAGTAACTAGGCCTCGGCATAATACCCGAACCCTAAATTTTCAA
ATACCCAAATGGGTTTAAATTTCAAAATCCGAAAAACCCGAATAGGTAACCAAACATATCTCAAGTATAAGTATATATTA
GTTATATTTATACTAATATATATAAAATATTAGAATTTTTCAGATATTTTAGTTATTTTTGTGTATTTTTAGATATATTC
AAGCAAAACTACTCGTGTTGTTTTGGGAATTTTTGAAAATTTCAAGTAATTTAATAAATTTGCACAGAAAATTTTGATAT
TTGAATATATAAATAAGTCTGAACCTGAACTCAAACCGAACCCGATCCAAAATCTTAAATTACCCGAACGGGTCTTAAAC
TTCTAAATCCAAAAAATCCGAACCCGAAATATTTGACCTAAATACCCAAACGCCCAGGACTAGCAGTAACGAGCCTTAAC
CCGTTTTGAGTAAAGCTTTTTTTTTTTATCTCTATGGTTACAACGCCATTACGAGACGCCCTTGGATTCATAATTATGGG
AGTAGAACCATCAACTATCCACAAAACAATGAAATTTCCTACTCCATGGAGAATAAAAGAGATCAAAAGAGAGTAGGAGT
ATAAACATTCATGTAACCAAATTGTGTTGAAAGGCAAATGGCAACCATTATAACATTTCTAAAGTCAATAGATATTTAAA
GAGATGTTATTATTATGTAGATTATCATTCTCACTCTTGTGAATTGAGATAGTTCCTCCATTTTGCTTTTCTTTAATTGA
TATTGGTTCACATCCAAGCTAATGTAACCCATCTCATAACAGATTTATAATTTCGTGTATAATATAATCTCCAAATCACT
AATTATGACCTCACATTTTAGGATAATGTTTTTTTTTTAA
>AT2G04790.14 | chr2:1676477-1679476 FORWARD LENGTH=3000
TGACAAATCTGCCTAGTAACATTTAAAATGCATCCATTGTGATTACAACAACCAAATTTTATGTGGACTTGTAGATTAGA
AAAAAATAAATTTGAAAGTCATTGAAAATTGTTGAAAAATGTATTTATAAATTTAAACAAATAATAATGCAACAATAAAT
GATAAACAAAGAAAATAATAAAACAACAATTAATGATTGAGAAAGACACTAAAACCCCCACTAATCATATACATATAGGT
AAAAGAAACAAAATCAAGAAGAGTGTTTATGGTTAAACAAAGCAAAAATGATCAAATAAAAACAAGATTATGATGTTGTT
GTTGTAAAACGGCATAGTCAAGTCACAAGCGCACCACCAGACGGTGCCGCAACAACAACAACAACAACACCTACACCGCA
TAAGTTACATTACAACACACCCTGTCTTTAAAAACTCTTTCCTTTTTAATAATAAATCTTTCTTTAAATACCATCTCTCT
TCTTCCTCCTCTGCTTCTCTTCATCTTCTAAGAAAGAAACAAAGAAAGACTTCACATTTTACCATTATTTGCTCTGAGCT
CAGGTCAGCTTTTCTCTCTTCCCCTCTCTCCTCTCTCTTCTACTTTATGGTACAGTTGAATTAACAATGCCATTGAACTA
CTACTTCCATGAATGTATCTTCTTTACACTTGTTGTCTTAAGTTTCTATTTTTGTCTGATCCAGATCTAGTTTCTTCTCT
TGTGTCTTGTGAACACTTTAGCTTCTTACTGTCTTTATGTTTGTTGTTGTTGTGTCGGTTTGTTTTTCATTTTTCCAGTA
ATGTTGAAGAAACAAGTTCAAGATCTGACTTAACTAACTTACACTAGTTTTAGTTTGCTAGTAGCTATATAATTCTTTGA
TCCTGTTAAAGAACTCAAAGATCATTCGTTCTTGAAAACAGATCCGGATCTGAGATAGGGTTCTTGATAAAGATTCGATA
TTTGAATCCTGATTTGGTTTCTTGTAATGCAGTAGGAGAGTTCAAGAAACAATGGCAAAGATGCAATTATCAATCTTTAT
CGCTGTCGTTGCGCTTATCGTCTGCTCTGCATCTGCTAAAACCGCAAGCCCTCCAGCTCCAGTGCTGCCACCGACACCAG
CTCCAGCACCAGCCCCGGAAAATGTGAATCTCACCGAGCTTTTAAGTGTAGCTGGTCCGTTCCACACATTCCTCGACTAC
CTTCTCTCGACTGGAGTCATTGAGACTTTCCAAAACCAAGCTAACAACACTGAGGAAGGCATCACAATCTTTGTCCCTAA
AGATGATGCTTTCAAAGCTCAGAAGAATCCTCCTTTGTCAAATCTCACAAAGGATCAGCTTAAGCAGCTTGTTCTCTTCC
ATGCTCTGCCTCATTACTATTCGCTTTCGGAATTCAAGAACTTGAGCCAATCTGGTCCAGTGAGCACCTTTGCTGGTGGT
CAATACTCCTTGAAATTCACTGATGTTTCTGGCACGGTTAGGATTGATTCTTTATGGACCAGGACTAAAGTCAGCAGCAG
TGTTTTCTCCACTGACCCTGTTGCGGTTTACCAAGTGAACCGCGTGCTTCTACCCGAAGCAATCTTTGGTACTGATGTCC
CTCCAATGCCTGCTCCAGCTCCTGCTCCTATCGTTAGTGCTCCTTCGGATTCTCCTTCAGTTGCTGATTCTGAAGGAGCT
TCTTCACCAAAGTCCTCACACAAGAACTCCGGACAAAAGCTGCTACTTGCACCAATCTCCATGGTTATTTCCGGTTTGGT
GGCATTGTTCTTGTGATCAGATGGTTTTGCAGATTGAGTTATGTTTTTAAGTTACAATGTGAAAGATTGTATTACATCAT
TTGAATTGTCTTTTTGATTTTTGAAACCCATTTTTTATTATACATTTTTATCATTATTATTGTTTGTCATTACGATTGTT
GTGAATTGAAATTGTTCCTCCATTTTGCTTTTCTTTAGTTAATTTTGCTTCATTTGCAAGTTAAGATGATACCAAGAGGT
TTAAAGTTCATTCTCTTTGATATAATCTGAAGATAAGTCAATAAATGGCTTGGGATTTGTTCAATCTGGATAAATAATAT
GCAGAATTTGTTTCACTAGTCTGATTACGGCAGTAACTAGGCCTCGGCATAATACCCGAACCCTAAATTTTCAAATACCC
AAATGGGTTTAAATTTCAAAATCCGAAAAACCCGAATAGGTAACCAAACATATCTCAAGTATAAGTATATATTAGTTATA
TTTATACTAATATATATAAAATATTAGAATTTTTCAGATATTTTAGTTATTTTTGTGTATTTTTAGATATATTCAAGCAA
AACTACTCGTGTTGTTTTGGGAATTTTTGAAAATTTCAAGTAATTTAATAAATTTGCACAGAAAATTTTGATATTTGAAT
ATATAAATAAGTCTGAACCTGAACTCAAACCGAACCCGATCCAAAATCTTAAATTACCCGAACGGGTCTTAAACTTCTAA
ATCCAAAAAATCCGAACCCGAAATATTTGACCTAAATACCCAAACGCCCAGGACTAGCAGTAACGAGCCTTAACCCGTTT
TGAGTAAAGCTTTTTTTTTTTATCTCTATGGTTACAACGCCATTACGAGACGCCCTTGGATTCATAATTATGGGAGTAGA
ACCATCAACTATCCACAAAACAATGAAATTTCCTACTCCATGGAGAATAAAAGAGATCAAAAGAGAGTAGGAGTATAAAC
ATTCATGTAACCAAATTGTGTTGAAAGGCAAATGGCAACCATTATAACATTTCTAAAGTCAATAGATATTTAAAGAGATG
TTATTATTATGTAGATTATCATTCTCACTCTTGTGAATTGAGATAGTTCCTCCATTTTGCTTTTCTTTAATTGATATTGG
TTCACATCCAAGCTAATGTAACCCATCTCATAACAGATTTATAATTTCGTGTATAATATAATCTCCAAATCACTAATTAT
GACCTCACATTTTAGGATAATGTTTTTTTTTTAAATGCTT
>AT2G04790.15 | chr2:1676477-1679476 FORWARD LENGTH=3000
TGACAAATCTGCCTAGTAACATTTAAAATGCATCCATTGTGATTACAACAACCAAATTTTATGTGGACTTGTAGATTAGA
AAAAAATAAATTTGAAAGTCATTGAAAATTGTTGAAAAATGTATTTATAAATTTAAACAAATAATAATGCAACAATAAAT
GATAAACAAAGAAAATAATAAAACAACAATTAATGATTGAGAAAGACACTAAAACCCCCACTAATCATATACATATAGGT
AAAAGAAACAAAATCAAGAAGAGTGTTTATGGTTAAACAAAGCAAAAATGATCAAATAAAAACAAGATTATGATGTTGTT
GTTGTAAAACGGCATAGTCAAGTCACAAGCGCACCACCAGACGGTGCCGCAACAACAACAACAACAACACCTACACCGCA
TAAGTTACATTACAACACACCCTGTCTTTAAAAACTCTTTCCTTTTTAATAATAAATCTTTCTTTAAATACCATCTCTCT
TCTTCCTCCTCTGCTTCTCTTCATCTTCTAAGAAAGAAACAAAGAAAGACTTCACATTTTACCATTATTTGCTCTGAGCT
CAGGTCAGCTTTTCTCTCTTCCCCTCTCTCCTCTCTCTTCTACTTTATGGTACAGTTGAATTAACAATGCCATTGAACTA
CTACTTCCATGAATGTATCTTCTTTACACTTGTTGTCTTAAGTTTCTATTTTTGTCTGATCCAGATCTAGTTTCTTCTCT
TGTGTCTTGTGAACACTTTAGCTTCTTACTGTCTTTATGTTTGTTGTTGTTGTGTCGGTTTGTTTTTCATTTTTCCAGTA
ATGTTGAAGAAACAAGTTCAAGATCTGACTTAACTAACTTACACTAGTTTTAGTTTGCTAGTAGCTATATAATTCTTTGA
TCCTGTTAAAGAACTCAAAGATCATTCGTTCTTGAAAACAGATCCGGATCTGAGATAGGGTTCTTGATAAAGATTCGATA
TTTGAATCCTGATTTGGTTTCTTGTAATGCAGTAGGAGAGTTCAAGAAACAATGGCAAAGATGCAATTATCAATCTTTAT
CGCTGTCGTTGCGCTTATCGTCTGCTCTGCATCTGCTAAAACCGCAAGCCCTCCAGCTCCAGTGCTGCCACCGACACCAG
CTCCAGCACCAGCCCCGGAAAATGTGAATCTCACCGAGCTTTTAAGTGTAGCTGGTCCGTTCCACACATTCCTCGACTAC
CTTCTCTCGACTGGAGTCATTGAGACTTTCCAAAACCAAGCTAACAACACTGAGGAAGGCATCACAATCTTTGTCCCTAA
AGATGATGCTTTCAAAGCTCAGAAGAATCCTCCTTTGTCAAATCTCACAAAGGATCAGCTTAAGCAGCTTGTTCTCTTCC
ATGCTCTGCCTCATTACTATTCGCTTTCGGAATTCAAGAACTTGAGCCAATCTGGTCCAGTGAGCACCTTTGCTGGTGGT
CAATACTCCTTGAAATTCACTGATGTTTCTGGCACGGTTAGGATTGATTCTTTATGGACCAGGACTAAAGTCAGCAGCAG
TGTTTTCTCCACTGACCCTGTTGCGGTTTACCAAGTGAACCGCGTGCTTCTACCCGAAGCAATCTTTGGTACTGATGTCC
CTCCAATGCCTGCTCCAGCTCCTGCTCCTATCGTTAGTGCTCCTTCGGATTCTCCTTCAGTTGCTGATTCTGAAGGAGCT
TCTTCACCAAAGTCCTCACACAAGAACTCCGGACAAAAGCTGCTACTTGCACCAATCTCCATGGTTATTTCCGGTTTGGT
GGCATTGTTCTTGTGATCAGATGGTTTTGCAGATTGAGTTATGTTTTTAAGTTACAATGTGAAAGATTGTATTACATCAT
TTGAATTGTCTTTTTGATTTTTGAAACCCATTTTTTATTATACATTTTTATCATTATTATTGTTTGTCATTACGATTGTT
GTGAATTGAAATTGTTCCTCCATTTTGCTTTTCTTTAGTTAATTTTGCTTCATTTGCAAGTTAAGATGATACCAAGAGGT
TTAAAGTTCATTCTCTTTGATATAATCTGAAGATAAGTCAATAAATGGCTTGGGATTTGTTCAATCTGGATAAATAATAT
GCAGAATTTGTTTCACTAGTCTGATTACGGCAGTAACTAGGCCTCGGCATAATACCCGAACCCTAAATTTTCAAATACCC
AAATGGGTTTAAATTTCAAAATCCGAAAAACCCGAATAGGTAACCAAACATATCTCAAGTATAAGTATATATTAGTTATA
TTTATACTAATATATATAAAATATTAGAATTTTTCAGATATTTTAGTTATTTTTGTGTATTTTTAGATATATTCAAGCAA
AACTACTCGTGTTGTTTTGGGAATTTTTGAAAATTTCAAGTAATTTAATAAATTTGCACAGAAAATTTTGATATTTGAAT
ATATAAATAAGTCTGAACCTGAACTCAAACCGAACCCGATCCAAAATCTTAAATTACCCGAACGGGTCTTAAACTTCTAA
ATCCAAAAAATCCGAACCCGAAATATTTGACCTAAATACCCAAACGCCCAGGACTAGCAGTAACGAGCCTTAACCCGTTT
TGAGTAAAGCTTTTTTTTTTTATCTCTATGGTTACAACGCCATTACGAGACGCCCTTGGATTCATAATTATGGGAGTAGA
ACCATCAACTATCCACAAAACAATGAAATTTCCTACTCCATGGAGAATAAAAGAGATCAAAAGAGAGTAGGAGTATAAAC
ATTCATGTAACCAAATTGTGTTGAAAGGCAAATGGCAACCATTATAACATTTCTAAAGTCAATAGATATTTAAAGAGATG
TTATTATTATGTAGATTATCATTCTCACTCTTGTGAATTGAGATAGTTCCTCCATTTTGCTTTTCTTTAATTGATATTGG
TTCACATCCAAGCTAATGTAACCCATCTCATAACAGATTTATAATTTCGTGTATAATATAATCTCCAAATCACTAATTAT
GACCTCACATTTTAGGATAATGTTTTTTTTTTAAATGCTT
>AT2G04790.1 | chr2:1676528-1679527 FORWARD LENGTH=3000
CCAAATTTTATGTGGACTTGTAGATTAGAAAAAAATAAATTTGAAAGTCATTGAAAATTGTTGAAAAATGTATTTATAAA
TTTAAACAAATAATAATGCAACAATAAATGATAAACAAAGAAAATAATAAAACAACAATTAATGATTGAGAAAGACACTA
AAACCCCCACTAATCATATACATATAGGTAAAAGAAACAAAATCAAGAAGAGTGTTTATGGTTAAACAAAGCAAAAATGA
TCAAATAAAAACAAGATTATGATGTTGTTGTTGTAAAACGGCATAGTCAAGTCACAAGCGCACCACCAGACGGTGCCGCA
ACAACAACAACAACAACACCTACACCGCATAAGTTACATTACAACACACCCTGTCTTTAAAAACTCTTTCCTTTTTAATA
ATAAATCTTTCTTTAAATACCATCTCTCTTCTTCCTCCTCTGCTTCTCTTCATCTTCTAAGAAAGAAACAAAGAAAGACT
TCACATTTTACCATTATTTGCTCTGAGCTCAGGTCAGCTTTTCTCTCTTCCCCTCTCTCCTCTCTCTTCTACTTTATGGT
ACAGTTGAATTAACAATGCCATTGAACTACTACTTCCATGAATGTATCTTCTTTACACTTGTTGTCTTAAGTTTCTATTT
TTGTCTGATCCAGATCTAGTTTCTTCTCTTGTGTCTTGTGAACACTTTAGCTTCTTACTGTCTTTATGTTTGTTGTTGTT
GTGTCGGTTTGTTTTTCATTTTTCCAGTAATGTTGAAGAAACAAGTTCAAGATCTGACTTAACTAACTTACACTAGTTTT
AGTTTGCTAGTAGCTATATAATTCTTTGATCCTGTTAAAGAACTCAAAGATCATTCGTTCTTGAAAACAGATCCGGATCT
GAGATAGGGTTCTTGATAAAGATTCGATATTTGAATCCTGATTTGGTTTCTTGTAATGCAGTAGGAGAGTTCAAGAAACA
ATGGCAAAGATGCAATTATCAATCTTTATCGCTGTCGTTGCGCTTATCGTCTGCTCTGCATCTGCTAAAACCGCAAGCCC
TCCAGCTCCAGTGCTGCCACCGACACCAGCTCCAGCACCAGCCCCGGAAAATGTGAATCTCACCGAGCTTTTAAGTGTAG
CTGGTCCGTTCCACACATTCCTCGACTACCTTCTCTCGACTGGAGTCATTGAGACTTTCCAAAACCAAGCTAACAACACT
GAGGAAGGCATCACAATCTTTGTCCCTAAAGATGATGCTTTCAAAGCTCAGAAGAATCCTCCTTTGTCAAATCTCACAAA
GGATCAGCTTAAGCAGCTTGTTCTCTTCCATGCTCTGCCTCATTACTATTCGCTTTCGGAATTCAAGAACTTGAGCCAAT
CTGGTCCAGTGAGCACCTTTGCTGGTGGTCAATACTCCTTGAAATTCACTGATGTTTCTGGCACGGTTAGGATTGATTCT
TTATGGACCAGGACTAAAGTCAGCAGCAGTGTTTTCTCCACTGACCCTGTTGCGGTTTACCAAGTGAACCGCGTGCTTCT
ACCCGAAGCAATCTTTGGTACTGATGTCCCTCCAATGCCTGCTCCAGCTCCTGCTCCTATCGTTAGTGCTCCTTCGGATT
CTCCTTCAGTTGCTGATTCTGAAGGAGCTTCTTCACCAAAGTCCTCACACAAGAACTCCGGACAAAAGCTGCTACTTGCA
CCAATCTCCATGGTTATTTCCGGTTTGGTGGCATTGTTCTTGTGATCAGATGGTTTTGCAGATTGAGTTATGTTTTTAAG
TTACAATGTGAAAGATTGTATTACATCATTTGAATTGTCTTTTTGATTTTTGAAACCCATTTTTTATTATACATTTTTAT
CATTATTATTGTTTGTCATTACGATTGTTGTGAATTGAAATTGTTCCTCCATTTTGCTTTTCTTTAGTTAATTTTGCTTC
ATTTGCAAGTTAAGATGATACCAAGAGGTTTAAAGTTCATTCTCTTTGATATAATCTGAAGATAAGTCAATAAATGGCTT
GGGATTTGTTCAATCTGGATAAATAATATGCAGAATTTGTTTCACTAGTCTGATTACGGCAGTAACTAGGCCTCGGCATA
ATACCCGAACCCTAAATTTTCAAATACCCAAATGGGTTTAAATTTCAAAATCCGAAAAACCCGAATAGGTAACCAAACAT
ATCTCAAGTATAAGTATATATTAGTTATATTTATACTAATATATATAAAATATTAGAATTTTTCAGATATTTTAGTTATT
TTTGTGTATTTTTAGATATATTCAAGCAAAACTACTCGTGTTGTTTTGGGAATTTTTGAAAATTTCAAGTAATTTAATAA
ATTTGCACAGAAAATTTTGATATTTGAATATATAAATAAGTCTGAACCTGAACTCAAACCGAACCCGATCCAAAATCTTA
AATTACCCGAACGGGTCTTAAACTTCTAAATCCAAAAAATCCGAACCCGAAATATTTGACCTAAATACCCAAACGCCCAG
GACTAGCAGTAACGAGCCTTAACCCGTTTTGAGTAAAGCTTTTTTTTTTTATCTCTATGGTTACAACGCCATTACGAGAC
GCCCTTGGATTCATAATTATGGGAGTAGAACCATCAACTATCCACAAAACAATGAAATTTCCTACTCCATGGAGAATAAA
AGAGATCAAAAGAGAGTAGGAGTATAAACATTCATGTAACCAAATTGTGTTGAAAGGCAAATGGCAACCATTATAACATT
TCTAAAGTCAATAGATATTTAAAGAGATGTTATTATTATGTAGATTATCATTCTCACTCTTGTGAATTGAGATAGTTCCT
CCATTTTGCTTTTCTTTAATTGATATTGGTTCACATCCAAGCTAATGTAACCCATCTCATAACAGATTTATAATTTCGTG
TATAATATAATCTCCAAATCACTAATTATGACCTCACATTTTAGGATAATGTTTTTTTTTTAAATGCTTATGGTCAAGAA
AGAAGATAACGATTCAAGCCACACGAAACAGAAGAAGACA
>AT2G04790.2 | chr2:1676528-1679527 FORWARD LENGTH=3000
CCAAATTTTATGTGGACTTGTAGATTAGAAAAAAATAAATTTGAAAGTCATTGAAAATTGTTGAAAAATGTATTTATAAA
TTTAAACAAATAATAATGCAACAATAAATGATAAACAAAGAAAATAATAAAACAACAATTAATGATTGAGAAAGACACTA
AAACCCCCACTAATCATATACATATAGGTAAAAGAAACAAAATCAAGAAGAGTGTTTATGGTTAAACAAAGCAAAAATGA
TCAAATAAAAACAAGATTATGATGTTGTTGTTGTAAAACGGCATAGTCAAGTCACAAGCGCACCACCAGACGGTGCCGCA
ACAACAACAACAACAACACCTACACCGCATAAGTTACATTACAACACACCCTGTCTTTAAAAACTCTTTCCTTTTTAATA
ATAAATCTTTCTTTAAATACCATCTCTCTTCTTCCTCCTCTGCTTCTCTTCATCTTCTAAGAAAGAAACAAAGAAAGACT
TCACATTTTACCATTATTTGCTCTGAGCTCAGGTCAGCTTTTCTCTCTTCCCCTCTCTCCTCTCTCTTCTACTTTATGGT
ACAGTTGAATTAACAATGCCATTGAACTACTACTTCCATGAATGTATCTTCTTTACACTTGTTGTCTTAAGTTTCTATTT
TTGTCTGATCCAGATCTAGTTTCTTCTCTTGTGTCTTGTGAACACTTTAGCTTCTTACTGTCTTTATGTTTGTTGTTGTT
GTGTCGGTTTGTTTTTCATTTTTCCAGTAATGTTGAAGAAACAAGTTCAAGATCTGACTTAACTAACTTACACTAGTTTT
AGTTTGCTAGTAGCTATATAATTCTTTGATCCTGTTAAAGAACTCAAAGATCATTCGTTCTTGAAAACAGATCCGGATCT
GAGATAGGGTTCTTGATAAAGATTCGATATTTGAATCCTGATTTGGTTTCTTGTAATGCAGTAGGAGAGTTCAAGAAACA
ATGGCAAAGATGCAATTATCAATCTTTATCGCTGTCGTTGCGCTTATCGTCTGCTCTGCATCTGCTAAAACCGCAAGCCC
TCCAGCTCCAGTGCTGCCACCGACACCAGCTCCAGCACCAGCCCCGGAAAATGTGAATCTCACCGAGCTTTTAAGTGTAG
CTGGTCCGTTCCACACATTCCTCGACTACCTTCTCTCGACTGGAGTCATTGAGACTTTCCAAAACCAAGCTAACAACACT
GAGGAAGGCATCACAATCTTTGTCCCTAAAGATGATGCTTTCAAAGCTCAGAAGAATCCTCCTTTGTCAAATCTCACAAA
GGATCAGCTTAAGCAGCTTGTTCTCTTCCATGCTCTGCCTCATTACTATTCGCTTTCGGAATTCAAGAACTTGAGCCAAT
CTGGTCCAGTGAGCACCTTTGCTGGTGGTCAATACTCCTTGAAATTCACTGATGTTTCTGGCACGGTTAGGATTGATTCT
TTATGGACCAGGACTAAAGTCAGCAGCAGTGTTTTCTCCACTGACCCTGTTGCGGTTTACCAAGTGAACCGCGTGCTTCT
ACCCGAAGCAATCTTTGGTACTGATGTCCCTCCAATGCCTGCTCCAGCTCCTGCTCCTATCGTTAGTGCTCCTTCGGATT
CTCCTTCAGTTGCTGATTCTGAAGGAGCTTCTTCACCAAAGTCCTCACACAAGAACTCCGGACAAAAGCTGCTACTTGCA
CCAATCTCCATGGTTATTTCCGGTTTGGTGGCATTGTTCTTGTGATCAGATGGTTTTGCAGATTGAGTTATGTTTTTAAG
TTACAATGTGAAAGATTGTATTACATCATTTGAATTGTCTTTTTGATTTTTGAAACCCATTTTTTATTATACATTTTTAT
CATTATTATTGTTTGTCATTACGATTGTTGTGAATTGAAATTGTTCCTCCATTTTGCTTTTCTTTAGTTAATTTTGCTTC
ATTTGCAAGTTAAGATGATACCAAGAGGTTTAAAGTTCATTCTCTTTGATATAATCTGAAGATAAGTCAATAAATGGCTT
GGGATTTGTTCAATCTGGATAAATAATATGCAGAATTTGTTTCACTAGTCTGATTACGGCAGTAACTAGGCCTCGGCATA
ATACCCGAACCCTAAATTTTCAAATACCCAAATGGGTTTAAATTTCAAAATCCGAAAAACCCGAATAGGTAACCAAACAT
ATCTCAAGTATAAGTATATATTAGTTATATTTATACTAATATATATAAAATATTAGAATTTTTCAGATATTTTAGTTATT
TTTGTGTATTTTTAGATATATTCAAGCAAAACTACTCGTGTTGTTTTGGGAATTTTTGAAAATTTCAAGTAATTTAATAA
ATTTGCACAGAAAATTTTGATATTTGAATATATAAATAAGTCTGAACCTGAACTCAAACCGAACCCGATCCAAAATCTTA
AATTACCCGAACGGGTCTTAAACTTCTAAATCCAAAAAATCCGAACCCGAAATATTTGACCTAAATACCCAAACGCCCAG
GACTAGCAGTAACGAGCCTTAACCCGTTTTGAGTAAAGCTTTTTTTTTTTATCTCTATGGTTACAACGCCATTACGAGAC
GCCCTTGGATTCATAATTATGGGAGTAGAACCATCAACTATCCACAAAACAATGAAATTTCCTACTCCATGGAGAATAAA
AGAGATCAAAAGAGAGTAGGAGTATAAACATTCATGTAACCAAATTGTGTTGAAAGGCAAATGGCAACCATTATAACATT
TCTAAAGTCAATAGATATTTAAAGAGATGTTATTATTATGTAGATTATCATTCTCACTCTTGTGAATTGAGATAGTTCCT
CCATTTTGCTTTTCTTTAATTGATATTGGTTCACATCCAAGCTAATGTAACCCATCTCATAACAGATTTATAATTTCGTG
TATAATATAATCTCCAAATCACTAATTATGACCTCACATTTTAGGATAATGTTTTTTTTTTAAATGCTTATGGTCAAGAA
AGAAGATAACGATTCAAGCCACACGAAACAGAAGAAGACA
>AT2G04790.4 | chr2:1676528-1679527 FORWARD LENGTH=3000
CCAAATTTTATGTGGACTTGTAGATTAGAAAAAAATAAATTTGAAAGTCATTGAAAATTGTTGAAAAATGTATTTATAAA
TTTAAACAAATAATAATGCAACAATAAATGATAAACAAAGAAAATAATAAAACAACAATTAATGATTGAGAAAGACACTA
AAACCCCCACTAATCATATACATATAGGTAAAAGAAACAAAATCAAGAAGAGTGTTTATGGTTAAACAAAGCAAAAATGA
TCAAATAAAAACAAGATTATGATGTTGTTGTTGTAAAACGGCATAGTCAAGTCACAAGCGCACCACCAGACGGTGCCGCA
ACAACAACAACAACAACACCTACACCGCATAAGTTACATTACAACACACCCTGTCTTTAAAAACTCTTTCCTTTTTAATA
ATAAATCTTTCTTTAAATACCATCTCTCTTCTTCCTCCTCTGCTTCTCTTCATCTTCTAAGAAAGAAACAAAGAAAGACT
TCACATTTTACCATTATTTGCTCTGAGCTCAGGTCAGCTTTTCTCTCTTCCCCTCTCTCCTCTCTCTTCTACTTTATGGT
ACAGTTGAATTAACAATGCCATTGAACTACTACTTCCATGAATGTATCTTCTTTACACTTGTTGTCTTAAGTTTCTATTT
TTGTCTGATCCAGATCTAGTTTCTTCTCTTGTGTCTTGTGAACACTTTAGCTTCTTACTGTCTTTATGTTTGTTGTTGTT
GTGTCGGTTTGTTTTTCATTTTTCCAGTAATGTTGAAGAAACAAGTTCAAGATCTGACTTAACTAACTTACACTAGTTTT
AGTTTGCTAGTAGCTATATAATTCTTTGATCCTGTTAAAGAACTCAAAGATCATTCGTTCTTGAAAACAGATCCGGATCT
GAGATAGGGTTCTTGATAAAGATTCGATATTTGAATCCTGATTTGGTTTCTTGTAATGCAGTAGGAGAGTTCAAGAAACA
ATGGCAAAGATGCAATTATCAATCTTTATCGCTGTCGTTGCGCTTATCGTCTGCTCTGCATCTGCTAAAACCGCAAGCCC
TCCAGCTCCAGTGCTGCCACCGACACCAGCTCCAGCACCAGCCCCGGAAAATGTGAATCTCACCGAGCTTTTAAGTGTAG
CTGGTCCGTTCCACACATTCCTCGACTACCTTCTCTCGACTGGAGTCATTGAGACTTTCCAAAACCAAGCTAACAACACT
GAGGAAGGCATCACAATCTTTGTCCCTAAAGATGATGCTTTCAAAGCTCAGAAGAATCCTCCTTTGTCAAATCTCACAAA
GGATCAGCTTAAGCAGCTTGTTCTCTTCCATGCTCTGCCTCATTACTATTCGCTTTCGGAATTCAAGAACTTGAGCCAAT
CTGGTCCAGTGAGCACCTTTGCTGGTGGTCAATACTCCTTGAAATTCACTGATGTTTCTGGCACGGTTAGGATTGATTCT
TTATGGACCAGGACTAAAGTCAGCAGCAGTGTTTTCTCCACTGACCCTGTTGCGGTTTACCAAGTGAACCGCGTGCTTCT
ACCCGAAGCAATCTTTGGTACTGATGTCCCTCCAATGCCTGCTCCAGCTCCTGCTCCTATCGTTAGTGCTCCTTCGGATT
CTCCTTCAGTTGCTGATTCTGAAGGAGCTTCTTCACCAAAGTCCTCACACAAGAACTCCGGACAAAAGCTGCTACTTGCA
CCAATCTCCATGGTTATTTCCGGTTTGGTGGCATTGTTCTTGTGATCAGATGGTTTTGCAGATTGAGTTATGTTTTTAAG
TTACAATGTGAAAGATTGTATTACATCATTTGAATTGTCTTTTTGATTTTTGAAACCCATTTTTTATTATACATTTTTAT
CATTATTATTGTTTGTCATTACGATTGTTGTGAATTGAAATTGTTCCTCCATTTTGCTTTTCTTTAGTTAATTTTGCTTC
ATTTGCAAGTTAAGATGATACCAAGAGGTTTAAAGTTCATTCTCTTTGATATAATCTGAAGATAAGTCAATAAATGGCTT
GGGATTTGTTCAATCTGGATAAATAATATGCAGAATTTGTTTCACTAGTCTGATTACGGCAGTAACTAGGCCTCGGCATA
ATACCCGAACCCTAAATTTTCAAATACCCAAATGGGTTTAAATTTCAAAATCCGAAAAACCCGAATAGGTAACCAAACAT
ATCTCAAGTATAAGTATATATTAGTTATATTTATACTAATATATATAAAATATTAGAATTTTTCAGATATTTTAGTTATT
TTTGTGTATTTTTAGATATATTCAAGCAAAACTACTCGTGTTGTTTTGGGAATTTTTGAAAATTTCAAGTAATTTAATAA
ATTTGCACAGAAAATTTTGATATTTGAATATATAAATAAGTCTGAACCTGAACTCAAACCGAACCCGATCCAAAATCTTA
AATTACCCGAACGGGTCTTAAACTTCTAAATCCAAAAAATCCGAACCCGAAATATTTGACCTAAATACCCAAACGCCCAG
GACTAGCAGTAACGAGCCTTAACCCGTTTTGAGTAAAGCTTTTTTTTTTTATCTCTATGGTTACAACGCCATTACGAGAC
GCCCTTGGATTCATAATTATGGGAGTAGAACCATCAACTATCCACAAAACAATGAAATTTCCTACTCCATGGAGAATAAA
AGAGATCAAAAGAGAGTAGGAGTATAAACATTCATGTAACCAAATTGTGTTGAAAGGCAAATGGCAACCATTATAACATT
TCTAAAGTCAATAGATATTTAAAGAGATGTTATTATTATGTAGATTATCATTCTCACTCTTGTGAATTGAGATAGTTCCT
CCATTTTGCTTTTCTTTAATTGATATTGGTTCACATCCAAGCTAATGTAACCCATCTCATAACAGATTTATAATTTCGTG
TATAATATAATCTCCAAATCACTAATTATGACCTCACATTTTAGGATAATGTTTTTTTTTTAAATGCTTATGGTCAAGAA
AGAAGATAACGATTCAAGCCACACGAAACAGAAGAAGACA
>AT2G04790.3 | chr2:1676528-1679527 FORWARD LENGTH=3000
CCAAATTTTATGTGGACTTGTAGATTAGAAAAAAATAAATTTGAAAGTCATTGAAAATTGTTGAAAAATGTATTTATAAA
TTTAAACAAATAATAATGCAACAATAAATGATAAACAAAGAAAATAATAAAACAACAATTAATGATTGAGAAAGACACTA
AAACCCCCACTAATCATATACATATAGGTAAAAGAAACAAAATCAAGAAGAGTGTTTATGGTTAAACAAAGCAAAAATGA
TCAAATAAAAACAAGATTATGATGTTGTTGTTGTAAAACGGCATAGTCAAGTCACAAGCGCACCACCAGACGGTGCCGCA
ACAACAACAACAACAACACCTACACCGCATAAGTTACATTACAACACACCCTGTCTTTAAAAACTCTTTCCTTTTTAATA
ATAAATCTTTCTTTAAATACCATCTCTCTTCTTCCTCCTCTGCTTCTCTTCATCTTCTAAGAAAGAAACAAAGAAAGACT
TCACATTTTACCATTATTTGCTCTGAGCTCAGGTCAGCTTTTCTCTCTTCCCCTCTCTCCTCTCTCTTCTACTTTATGGT
ACAGTTGAATTAACAATGCCATTGAACTACTACTTCCATGAATGTATCTTCTTTACACTTGTTGTCTTAAGTTTCTATTT
TTGTCTGATCCAGATCTAGTTTCTTCTCTTGTGTCTTGTGAACACTTTAGCTTCTTACTGTCTTTATGTTTGTTGTTGTT
GTGTCGGTTTGTTTTTCATTTTTCCAGTAATGTTGAAGAAACAAGTTCAAGATCTGACTTAACTAACTTACACTAGTTTT
AGTTTGCTAGTAGCTATATAATTCTTTGATCCTGTTAAAGAACTCAAAGATCATTCGTTCTTGAAAACAGATCCGGATCT
GAGATAGGGTTCTTGATAAAGATTCGATATTTGAATCCTGATTTGGTTTCTTGTAATGCAGTAGGAGAGTTCAAGAAACA
ATGGCAAAGATGCAATTATCAATCTTTATCGCTGTCGTTGCGCTTATCGTCTGCTCTGCATCTGCTAAAACCGCAAGCCC
TCCAGCTCCAGTGCTGCCACCGACACCAGCTCCAGCACCAGCCCCGGAAAATGTGAATCTCACCGAGCTTTTAAGTGTAG
CTGGTCCGTTCCACACATTCCTCGACTACCTTCTCTCGACTGGAGTCATTGAGACTTTCCAAAACCAAGCTAACAACACT
GAGGAAGGCATCACAATCTTTGTCCCTAAAGATGATGCTTTCAAAGCTCAGAAGAATCCTCCTTTGTCAAATCTCACAAA
GGATCAGCTTAAGCAGCTTGTTCTCTTCCATGCTCTGCCTCATTACTATTCGCTTTCGGAATTCAAGAACTTGAGCCAAT
CTGGTCCAGTGAGCACCTTTGCTGGTGGTCAATACTCCTTGAAATTCACTGATGTTTCTGGCACGGTTAGGATTGATTCT
TTATGGACCAGGACTAAAGTCAGCAGCAGTGTTTTCTCCACTGACCCTGTTGCGGTTTACCAAGTGAACCGCGTGCTTCT
ACCCGAAGCAATCTTTGGTACTGATGTCCCTCCAATGCCTGCTCCAGCTCCTGCTCCTATCGTTAGTGCTCCTTCGGATT
CTCCTTCAGTTGCTGATTCTGAAGGAGCTTCTTCACCAAAGTCCTCACACAAGAACTCCGGACAAAAGCTGCTACTTGCA
CCAATCTCCATGGTTATTTCCGGTTTGGTGGCATTGTTCTTGTGATCAGATGGTTTTGCAGATTGAGTTATGTTTTTAAG
TTACAATGTGAAAGATTGTATTACATCATTTGAATTGTCTTTTTGATTTTTGAAACCCATTTTTTATTATACATTTTTAT
CATTATTATTGTTTGTCATTACGATTGTTGTGAATTGAAATTGTTCCTCCATTTTGCTTTTCTTTAGTTAATTTTGCTTC
ATTTGCAAGTTAAGATGATACCAAGAGGTTTAAAGTTCATTCTCTTTGATATAATCTGAAGATAAGTCAATAAATGGCTT
GGGATTTGTTCAATCTGGATAAATAATATGCAGAATTTGTTTCACTAGTCTGATTACGGCAGTAACTAGGCCTCGGCATA
ATACCCGAACCCTAAATTTTCAAATACCCAAATGGGTTTAAATTTCAAAATCCGAAAAACCCGAATAGGTAACCAAACAT
ATCTCAAGTATAAGTATATATTAGTTATATTTATACTAATATATATAAAATATTAGAATTTTTCAGATATTTTAGTTATT
TTTGTGTATTTTTAGATATATTCAAGCAAAACTACTCGTGTTGTTTTGGGAATTTTTGAAAATTTCAAGTAATTTAATAA
ATTTGCACAGAAAATTTTGATATTTGAATATATAAATAAGTCTGAACCTGAACTCAAACCGAACCCGATCCAAAATCTTA
AATTACCCGAACGGGTCTTAAACTTCTAAATCCAAAAAATCCGAACCCGAAATATTTGACCTAAATACCCAAACGCCCAG
GACTAGCAGTAACGAGCCTTAACCCGTTTTGAGTAAAGCTTTTTTTTTTTATCTCTATGGTTACAACGCCATTACGAGAC
GCCCTTGGATTCATAATTATGGGAGTAGAACCATCAACTATCCACAAAACAATGAAATTTCCTACTCCATGGAGAATAAA
AGAGATCAAAAGAGAGTAGGAGTATAAACATTCATGTAACCAAATTGTGTTGAAAGGCAAATGGCAACCATTATAACATT
TCTAAAGTCAATAGATATTTAAAGAGATGTTATTATTATGTAGATTATCATTCTCACTCTTGTGAATTGAGATAGTTCCT
CCATTTTGCTTTTCTTTAATTGATATTGGTTCACATCCAAGCTAATGTAACCCATCTCATAACAGATTTATAATTTCGTG
TATAATATAATCTCCAAATCACTAATTATGACCTCACATTTTAGGATAATGTTTTTTTTTTAAATGCTTATGGTCAAGAA
AGAAGATAACGATTCAAGCCACACGAAACAGAAGAAGACA
>AT2G04790.16 | chr2:1676528-1679527 FORWARD LENGTH=3000
CCAAATTTTATGTGGACTTGTAGATTAGAAAAAAATAAATTTGAAAGTCATTGAAAATTGTTGAAAAATGTATTTATAAA
TTTAAACAAATAATAATGCAACAATAAATGATAAACAAAGAAAATAATAAAACAACAATTAATGATTGAGAAAGACACTA
AAACCCCCACTAATCATATACATATAGGTAAAAGAAACAAAATCAAGAAGAGTGTTTATGGTTAAACAAAGCAAAAATGA
TCAAATAAAAACAAGATTATGATGTTGTTGTTGTAAAACGGCATAGTCAAGTCACAAGCGCACCACCAGACGGTGCCGCA
ACAACAACAACAACAACACCTACACCGCATAAGTTACATTACAACACACCCTGTCTTTAAAAACTCTTTCCTTTTTAATA
ATAAATCTTTCTTTAAATACCATCTCTCTTCTTCCTCCTCTGCTTCTCTTCATCTTCTAAGAAAGAAACAAAGAAAGACT
TCACATTTTACCATTATTTGCTCTGAGCTCAGGTCAGCTTTTCTCTCTTCCCCTCTCTCCTCTCTCTTCTACTTTATGGT
ACAGTTGAATTAACAATGCCATTGAACTACTACTTCCATGAATGTATCTTCTTTACACTTGTTGTCTTAAGTTTCTATTT
TTGTCTGATCCAGATCTAGTTTCTTCTCTTGTGTCTTGTGAACACTTTAGCTTCTTACTGTCTTTATGTTTGTTGTTGTT
GTGTCGGTTTGTTTTTCATTTTTCCAGTAATGTTGAAGAAACAAGTTCAAGATCTGACTTAACTAACTTACACTAGTTTT
AGTTTGCTAGTAGCTATATAATTCTTTGATCCTGTTAAAGAACTCAAAGATCATTCGTTCTTGAAAACAGATCCGGATCT
GAGATAGGGTTCTTGATAAAGATTCGATATTTGAATCCTGATTTGGTTTCTTGTAATGCAGTAGGAGAGTTCAAGAAACA
ATGGCAAAGATGCAATTATCAATCTTTATCGCTGTCGTTGCGCTTATCGTCTGCTCTGCATCTGCTAAAACCGCAAGCCC
TCCAGCTCCAGTGCTGCCACCGACACCAGCTCCAGCACCAGCCCCGGAAAATGTGAATCTCACCGAGCTTTTAAGTGTAG
CTGGTCCGTTCCACACATTCCTCGACTACCTTCTCTCGACTGGAGTCATTGAGACTTTCCAAAACCAAGCTAACAACACT
GAGGAAGGCATCACAATCTTTGTCCCTAAAGATGATGCTTTCAAAGCTCAGAAGAATCCTCCTTTGTCAAATCTCACAAA
GGATCAGCTTAAGCAGCTTGTTCTCTTCCATGCTCTGCCTCATTACTATTCGCTTTCGGAATTCAAGAACTTGAGCCAAT
CTGGTCCAGTGAGCACCTTTGCTGGTGGTCAATACTCCTTGAAATTCACTGATGTTTCTGGCACGGTTAGGATTGATTCT
TTATGGACCAGGACTAAAGTCAGCAGCAGTGTTTTCTCCACTGACCCTGTTGCGGTTTACCAAGTGAACCGCGTGCTTCT
ACCCGAAGCAATCTTTGGTACTGATGTCCCTCCAATGCCTGCTCCAGCTCCTGCTCCTATCGTTAGTGCTCCTTCGGATT
CTCCTTCAGTTGCTGATTCTGAAGGAGCTTCTTCACCAAAGTCCTCACACAAGAACTCCGGACAAAAGCTGCTACTTGCA
CCAATCTCCATGGTTATTTCCGGTTTGGTGGCATTGTTCTTGTGATCAGATGGTTTTGCAGATTGAGTTATGTTTTTAAG
TTACAATGTGAAAGATTGTATTACATCATTTGAATTGTCTTTTTGATTTTTGAAACCCATTTTTTATTATACATTTTTAT
CATTATTATTGTTTGTCATTACGATTGTTGTGAATTGAAATTGTTCCTCCATTTTGCTTTTCTTTAGTTAATTTTGCTTC
ATTTGCAAGTTAAGATGATACCAAGAGGTTTAAAGTTCATTCTCTTTGATATAATCTGAAGATAAGTCAATAAATGGCTT
GGGATTTGTTCAATCTGGATAAATAATATGCAGAATTTGTTTCACTAGTCTGATTACGGCAGTAACTAGGCCTCGGCATA
ATACCCGAACCCTAAATTTTCAAATACCCAAATGGGTTTAAATTTCAAAATCCGAAAAACCCGAATAGGTAACCAAACAT
ATCTCAAGTATAAGTATATATTAGTTATATTTATACTAATATATATAAAATATTAGAATTTTTCAGATATTTTAGTTATT
TTTGTGTATTTTTAGATATATTCAAGCAAAACTACTCGTGTTGTTTTGGGAATTTTTGAAAATTTCAAGTAATTTAATAA
ATTTGCACAGAAAATTTTGATATTTGAATATATAAATAAGTCTGAACCTGAACTCAAACCGAACCCGATCCAAAATCTTA
AATTACCCGAACGGGTCTTAAACTTCTAAATCCAAAAAATCCGAACCCGAAATATTTGACCTAAATACCCAAACGCCCAG
GACTAGCAGTAACGAGCCTTAACCCGTTTTGAGTAAAGCTTTTTTTTTTTATCTCTATGGTTACAACGCCATTACGAGAC
GCCCTTGGATTCATAATTATGGGAGTAGAACCATCAACTATCCACAAAACAATGAAATTTCCTACTCCATGGAGAATAAA
AGAGATCAAAAGAGAGTAGGAGTATAAACATTCATGTAACCAAATTGTGTTGAAAGGCAAATGGCAACCATTATAACATT
TCTAAAGTCAATAGATATTTAAAGAGATGTTATTATTATGTAGATTATCATTCTCACTCTTGTGAATTGAGATAGTTCCT
CCATTTTGCTTTTCTTTAATTGATATTGGTTCACATCCAAGCTAATGTAACCCATCTCATAACAGATTTATAATTTCGTG
TATAATATAATCTCCAAATCACTAATTATGACCTCACATTTTAGGATAATGTTTTTTTTTTAAATGCTTATGGTCAAGAA
AGAAGATAACGATTCAAGCCACACGAAACAGAAGAAGACA
>AT2G04795.1 | chr2:1680027-1683026 FORWARD LENGTH=3000
AAAGAAGGTTGAAGAATGTTCCAAGACAAAGATGTTGGATGGTTGGACCATCTAAAGGGAATGATGCTATGGAAATGGCA
ATGGAGTTTAATAAGTCATGGGAGACTGATTTGAGAGTTGGATTTCATGATTGCCGACATTATACCAATGGTTTAGTGTT
ATACAAGCTTTAATTTAATCAAGAAGACTTTGGTTTTTATTTGTTTCTAAGTGTTTTTGGTTTTTAATCTTTTGGAATAC
AGAACTTGTCCAACATCTTACCGGAGAAATGCAAATTGTGGAGCGACTTCCAAGAAGCTAATGCTATAGATGAAACAAAT
GGTCATTTATCTTATCTACTAAGATTTTAGACCCGACAATTATGATGTGATAATTAGTAGTTGAAGATAAATTGAATATT
AGTATTGTTTATTAGTAAGAGTGGTTAGTTTTTCTATATTTACAACTTTTGTCTTACATTATTCAAATTTATTGTTGTAA
GTAAAGTAACTAATAAAAAGGTTAAGCCAAAACAAAAGAGCAAAATGAAACATAATTGAAATTTTCTTACCCCAAACTGG
AAAATAATACAAATTGGAGCCGTCTGATTTAGGTTCTTATTTGGTTTTCGGTTTATCGGTTTGATTAAATGTATGTAATT
TGTTTGGTTTGCTCGGTTCTCTTTGGTGTTTATTGGATTTATTATAAAAATAATAATAATAAACTATTTAAAAACCATAT
GTGATTCGGTATGATTTGGTTTGGATTTGTTTCCCTGTGAATTATCAAAATTATAAATCAGCAAAACCAAAATGAATATC
TTTTTCAATTTGCACCGACCAATCGATTGAAAAAGAGCAATATTTAAAGACTAACTCATATAGCACCACACTATACATAT
ATAATCGAAATTAACATATATTTACAGTATTAAGGATTTTTAAGAAACTACAATATTTGGTGATATATAATATATATATT
AAAGTAAATTTATATACAGTAGAAACTTTATAAATTAATAAATATAATAAGTTAATAAACACGATAAATTACTAAATTTG
TTATAAAATTAAAATTAATAAAATAATAAGATAATAATTTTTTGAAATCCTTGTGTAAAAATATGATCCTAATAATATCA
GTAATTAATTATCATAATTCTTAAGCATACATTTTAAAATAATCTAGTATAATATGAATCTAGTGTTATTTGTCTTTTCG
TACGGATCTCGTTGAAGATTATCTGTAATTTTCTATATTGCATCAAAACTCCTGGTGTCGTTTTCTCGATCTGCCTCCAA
AAGTTTTGAAGAGTTTTATACTTAATAATTACTTTTTTACATGTCACTATTTCCAAAGGTTCCACATTATCTTTGAACAT
TCATTCTATTTCGATAATCAAGGGTGTAAATGGATACCTAGATTTGTTAAGATGAAAGAGTCGAATTGTGGGTTCAACTT
TATTCCTCAAGAAATTCACCATTTGCTTTTAACAAAATTTCAACCCAATTTTATTGGGGCCCACCATAAAGCTGAAAATT
TACACTTTTTAGCTGAAAATTGTCCAACCTCAAATTAGGAGAAGAACAAATTGAACGTGATAAAAATTTATAATATATTT
CTATCTCTATTACATTTAAATTAATTAATTTGTTTAGAGAATCTAGAAAATTCAAATACTAAACTAATTCAGTTCAATCT
TTGAATAATTTGTAATCTTTTGTTGTCGAATATAAGATATACACGAACCAACAACTATAATATCTTCTTATAAATCAGCT
CAAACTTTGGACAATTTTGAATAATTCATATTTTTATTTTATTAAAACCAACAGCTAAAATCTGTTCCTATAAATATACT
AATCCCATCAAGATTTATCTTTACACAAAATATTATGAACTAAACACATTTTCTTCTTTCAAAAACAATAGTTGTTAGTC
AATCATGAGTGAAAGATAATATTTCTCTCTACTTATATGAAGATGGGAATTATATGAAGATCGTCCGTGATCAAATTGCT
GAGCAAATGTGGTCCGCAAGTCGAAATAGTTCTCATCGACATTGTTAGATTTTATTTTAAATAATATTTTTTTATATTTA
ACTATTCAGCTAAATGGTTACTATTTAACATACATTTTATTTCTCTGCAGCTAATTTATCTCATTCAGCTCAATCACCAT
CTAGACCCCAAGATTATCAATCACAACTTCATCGTAGATATAAGGACATACTATCTTGCAGGAAAAGAAATTAATAAAAT
AAAAAAATAAAATTTAACATAATTGAATATACAAACGACAAAGCATAAATTTTATAAAAATAAAAATAAAAGGATTATAA
TATTATATTTTGTGTAAATATTTCTAATTTATTAATTTATGGTATATGATAAATTAATATCATTACAAATTAATAAAATT
TCAAGGTCCCAACATTATTAATTTATAGAGTTTTCACTATATCCTAACTTATAATTCATAAAAGAAATTCCGGATTTCTA
TTTCTCGGATGGATTATAGATATGGTAGAATTCAAACCATCAGATAAATCATCACCACTCGAACATGGGACCGCTATACG
AGCACTCTTTAGTTCTATCATTCTATGTGTAAAATCACCTTTCAAAACCTAAACTACATATCCCACTCAGTTTTGTTTCT
TGTCAATTTTTTTTTGTTTTCAGATAAATAATACCCAAGTAAAATAAGACCCCACCATCTCTGTTAATCATGGGGCCAGT
TCCTAAAGCGAAGCCTCACGTTTCTATCTCCACTATTTCCCTTTTTTTTTGTTGAAACTTAGAACCAAAAATATATCCAT
GACAAACTCAAGCACTACTACGACTAGATAACAAATAAACAAAAAGGAATTTTTTTCCCAATTGGCCACTTGCACTTTTT
AGTTTTCACCCAATAAATACCTCTAAGTAACCTCTCTTTCTTCCTCCTCAAAAAAAAAACTCATTTGCTCTCTCCAAACA
CCAAAACCCAAAATAAGTTTCAAAGGAGAAAACACTAAAG
>AT2G04800.3 | chr2:1687603-1690602 REVERSE LENGTH=3000
TTTTGTTGAAAGATGAAAGATAACATATAATACTTGTGAAATCATGAAACTTTTGTGTCAAAGCTGAAAATAAATAAAAG
AGCACGAAGATGGTTCTTCTATATATATCTACATTAACTCTTACTACCACACAGAGGAGAGGCGAAAGTAAGATAGCAAA
GAGGAGCTTAAGAAGAAAAACAAGCAATGAAGCTTTAGATCATTGCAACCTTACACAAATTTCTAATCATCGTTGTAATC
CTTCTCTTATTCTATATCCATCATATGTTGTTCTTATTTCTGTTAATGATCACCCATCTTATCAGTTTTTTTGTTCTCTA
TTGTTCAATGAAATCAGAACCTACAACTTTTATGCATCCCTATGACAAATCCGGTGCCGTTTTAACGTCTAGGTGATAAT
CAATAAATGGTCCATCACCTCTCTAAAGATTGGAAGGGTCAAGTAAATATATCCTTAAACTTTCTATTAAATAATTTTCG
AATGAGATTACCATCAAAACCATATAACTAATAGAATTCAAAATATCAATAAACTGAAAAACATTAGAATATAGAAGAAT
AAATAGAGTTCAAAAATCATTGAATAACACTAGAAATTTTAATAAAATTATATCAGCTTCCTACATTCAATAAAGCCTAA
TAAGCAACTCCCCCAACAAACCACTGATTTTGATTAATGAAACAATAGATTTTCTTAGGCCATTCGATCTTACTTGTGGC
AATATCGAAGAAACCGCAATTTGAAACACGATGCTCATGTTCTTGATGATCTGGCCAAACATCTTCGCCGACGAAATAGA
TTGAATTACTCTTTATCCCATCATCAAGATCTTCAAGAGCAAGAGCTGTAACCCCACGACCAAAAATCAACATCTCATCT
CCAATACAATAAACTCTTTCCCACTTGCGACTCTCAAGATTCATCTTAAAGATGTAAAACAAAAGTTTCTCTTCATTTTG
CACTTTTTTTTTCAAGCTCAAGACTATCAGTACCTCTCCTGATCTCCGAATCACTATCTTCCTCTTCCAAACGTATTCCG
ACGGATCCTCAACGAAGTTAAACGGATACAGGTTTTGTTCTCCTGTTAAAAAATCTCCATAGAAATTGAAAATCTTGATG
TGATGATCCATTGTCAACAAATAAAGCTTATTGTTCTCACAAGCCATATCAAACAAAACCAAACTTTTCCCATTATGATT
CAGATTACACCAAGAATAATCTCCTTTTATGTATGAGAACAAGTATTGTCGCATAAAAGTCCAAGCAACTGCATAATCTC
CTGTTGTCTCGTCTACCCACAGAACAGCTAATGATTTTTTCCATTCAACGGCTTCATAGTCATACGGCACTATATCATCC
TTACGAGAAGGCCCGACCAAGTATCCAAAATTGTAATTGTTGCTTTTAGATTTGAAGCTTACTTGCCCGCCACGTATTTT
TGACTCCATCGATGGAAGATCGATCCTTTCCTTCGTCAACAAGTTATAAATATAGAATTTGAGACAACGATCAACCATCA
GGAGCCAGTTTCCGGAGCTAGCCATACAATAGCTGTTGTAGGAGAATCCCATGAGTTTTCTGTTGCCGTCTCCTACGGTG
GGAGAATCGCCTTGGTGAATTATCCTCAGTGGACATAGAGGCCTCTTCACGCATGTTTTCCAAACGGAATACCAATTCGA
GCAAACGATTTTTGCGCGGTGAGAATCAACAGGGCTCCTTAAGGTTTCGTATATCTTCCGCAAAACATCGGGACAAAGCT
TGGACCAATCACTATTTCTAGACACTTTTTGTCTCTTATTCTTTCTCATCAAGCCGTTACACGTCTCCATGTCTTCAGAC
TACTTTACCAATCATGCGAGGGGTTTTCTGTTCTTTATATATACTAGGGTTTTGTATCAAATACACTAGGGTTTTTGCGT
TTTAGTTTTCCTCTTTTTTTTTTTTGTAAATGATATGTTTTTATTTTACTATATATTATGATCGTAGCATCCAATATACA
AAAGCTCTTGATGGAAATTACCGAGGCATTTATTTTACTATATATAACAAATTAAAATATCAAATATATATACAAAAGCT
CTTGGTCGTTTTTTTTTCTTCTTTTTTGGTACAACATTCAGAAGCTACAAACTCAAATACGGAGTTGGCGTATACATGGA
CCAAGGATCCAATAGAAACATGTATAGTATTAATTGAGAAATACAATGTGAATAGCAATAATTATTTTTAAATAAATTAC
TGAAATTGACAGTGAAAAAAAAAAGAAACTACTGAAACAGCAAATTGAATACCCTCATCAAAGGGTGAAATTGTTAGAAA
CATAATTGAAGAATCGTGGAAGAGATCACATGGTTATGATTTGATCTTTAATACAACTTGGTGTTAATGATTTTGATTTT
CAATATAGAAAAGATTATTGTCGCTTATTGAACCACAATTAACAAATTACGTTACTAATTGTATTTTACATATACTCTAA
AATCATCAAATAGAAGATGTAGTTAGTTAAAATTGTCAAATAGAAGATGTAGTTAGTTACTAAATTCTAATCTGGACAAA
AATAAAGATGTGGTTCATACGTGTGAGAAGAGACACTACCATTCTTTTATTACATTTCGTTGTAGTGAGGCTTTTTCTGT
TCAGTCTTAAAATACAAATTAAACTGTCCAGTGTCCACTACACTAATCACTTCATGCTACGGCCCGCTAATTAATGTTTA
AATATGTATTGATCGGATCAGAAAGAATATTTGTATGATCAAAAAAAAATCTGTTCTCTTCCTCACAGCTTTTCTCTCAG
ATCTGTTTGTTCGGGTTTATTTTTGCTCTCTTGCTTAGTTCTGTTTTTCACTCAACTACAATTCTTTCTTAAGTTTCTAT
GGTTAGATGAACTTAGACTGTTATTGTTTTTGGAAAAATCCGTAGATCTATCCGTCTCAATACTTTGATAAACTAAAATC
TGTTTCTTTTTCTTATAAAATTGCAGATTTTGTATCACAC
>AT2G04800.1 | chr2:1687603-1690602 REVERSE LENGTH=3000
TTTTGTTGAAAGATGAAAGATAACATATAATACTTGTGAAATCATGAAACTTTTGTGTCAAAGCTGAAAATAAATAAAAG
AGCACGAAGATGGTTCTTCTATATATATCTACATTAACTCTTACTACCACACAGAGGAGAGGCGAAAGTAAGATAGCAAA
GAGGAGCTTAAGAAGAAAAACAAGCAATGAAGCTTTAGATCATTGCAACCTTACACAAATTTCTAATCATCGTTGTAATC
CTTCTCTTATTCTATATCCATCATATGTTGTTCTTATTTCTGTTAATGATCACCCATCTTATCAGTTTTTTTGTTCTCTA
TTGTTCAATGAAATCAGAACCTACAACTTTTATGCATCCCTATGACAAATCCGGTGCCGTTTTAACGTCTAGGTGATAAT
CAATAAATGGTCCATCACCTCTCTAAAGATTGGAAGGGTCAAGTAAATATATCCTTAAACTTTCTATTAAATAATTTTCG
AATGAGATTACCATCAAAACCATATAACTAATAGAATTCAAAATATCAATAAACTGAAAAACATTAGAATATAGAAGAAT
AAATAGAGTTCAAAAATCATTGAATAACACTAGAAATTTTAATAAAATTATATCAGCTTCCTACATTCAATAAAGCCTAA
TAAGCAACTCCCCCAACAAACCACTGATTTTGATTAATGAAACAATAGATTTTCTTAGGCCATTCGATCTTACTTGTGGC
AATATCGAAGAAACCGCAATTTGAAACACGATGCTCATGTTCTTGATGATCTGGCCAAACATCTTCGCCGACGAAATAGA
TTGAATTACTCTTTATCCCATCATCAAGATCTTCAAGAGCAAGAGCTGTAACCCCACGACCAAAAATCAACATCTCATCT
CCAATACAATAAACTCTTTCCCACTTGCGACTCTCAAGATTCATCTTAAAGATGTAAAACAAAAGTTTCTCTTCATTTTG
CACTTTTTTTTTCAAGCTCAAGACTATCAGTACCTCTCCTGATCTCCGAATCACTATCTTCCTCTTCCAAACGTATTCCG
ACGGATCCTCAACGAAGTTAAACGGATACAGGTTTTGTTCTCCTGTTAAAAAATCTCCATAGAAATTGAAAATCTTGATG
TGATGATCCATTGTCAACAAATAAAGCTTATTGTTCTCACAAGCCATATCAAACAAAACCAAACTTTTCCCATTATGATT
CAGATTACACCAAGAATAATCTCCTTTTATGTATGAGAACAAGTATTGTCGCATAAAAGTCCAAGCAACTGCATAATCTC
CTGTTGTCTCGTCTACCCACAGAACAGCTAATGATTTTTTCCATTCAACGGCTTCATAGTCATACGGCACTATATCATCC
TTACGAGAAGGCCCGACCAAGTATCCAAAATTGTAATTGTTGCTTTTAGATTTGAAGCTTACTTGCCCGCCACGTATTTT
TGACTCCATCGATGGAAGATCGATCCTTTCCTTCGTCAACAAGTTATAAATATAGAATTTGAGACAACGATCAACCATCA
GGAGCCAGTTTCCGGAGCTAGCCATACAATAGCTGTTGTAGGAGAATCCCATGAGTTTTCTGTTGCCGTCTCCTACGGTG
GGAGAATCGCCTTGGTGAATTATCCTCAGTGGACATAGAGGCCTCTTCACGCATGTTTTCCAAACGGAATACCAATTCGA
GCAAACGATTTTTGCGCGGTGAGAATCAACAGGGCTCCTTAAGGTTTCGTATATCTTCCGCAAAACATCGGGACAAAGCT
TGGACCAATCACTATTTCTAGACACTTTTTGTCTCTTATTCTTTCTCATCAAGCCGTTACACGTCTCCATGTCTTCAGAC
TACTTTACCAATCATGCGAGGGGTTTTCTGTTCTTTATATATACTAGGGTTTTGTATCAAATACACTAGGGTTTTTGCGT
TTTAGTTTTCCTCTTTTTTTTTTTTGTAAATGATATGTTTTTATTTTACTATATATTATGATCGTAGCATCCAATATACA
AAAGCTCTTGATGGAAATTACCGAGGCATTTATTTTACTATATATAACAAATTAAAATATCAAATATATATACAAAAGCT
CTTGGTCGTTTTTTTTTCTTCTTTTTTGGTACAACATTCAGAAGCTACAAACTCAAATACGGAGTTGGCGTATACATGGA
CCAAGGATCCAATAGAAACATGTATAGTATTAATTGAGAAATACAATGTGAATAGCAATAATTATTTTTAAATAAATTAC
TGAAATTGACAGTGAAAAAAAAAAGAAACTACTGAAACAGCAAATTGAATACCCTCATCAAAGGGTGAAATTGTTAGAAA
CATAATTGAAGAATCGTGGAAGAGATCACATGGTTATGATTTGATCTTTAATACAACTTGGTGTTAATGATTTTGATTTT
CAATATAGAAAAGATTATTGTCGCTTATTGAACCACAATTAACAAATTACGTTACTAATTGTATTTTACATATACTCTAA
AATCATCAAATAGAAGATGTAGTTAGTTAAAATTGTCAAATAGAAGATGTAGTTAGTTACTAAATTCTAATCTGGACAAA
AATAAAGATGTGGTTCATACGTGTGAGAAGAGACACTACCATTCTTTTATTACATTTCGTTGTAGTGAGGCTTTTTCTGT
TCAGTCTTAAAATACAAATTAAACTGTCCAGTGTCCACTACACTAATCACTTCATGCTACGGCCCGCTAATTAATGTTTA
AATATGTATTGATCGGATCAGAAAGAATATTTGTATGATCAAAAAAAAATCTGTTCTCTTCCTCACAGCTTTTCTCTCAG
ATCTGTTTGTTCGGGTTTATTTTTGCTCTCTTGCTTAGTTCTGTTTTTCACTCAACTACAATTCTTTCTTAAGTTTCTAT
GGTTAGATGAACTTAGACTGTTATTGTTTTTGGAAAAATCCGTAGATCTATCCGTCTCAATACTTTGATAAACTAAAATC
TGTTTCTTTTTCTTATAAAATTGCAGATTTTGTATCACAC
>AT2G04800.2 | chr2:1687603-1690602 REVERSE LENGTH=3000
TTTTGTTGAAAGATGAAAGATAACATATAATACTTGTGAAATCATGAAACTTTTGTGTCAAAGCTGAAAATAAATAAAAG
AGCACGAAGATGGTTCTTCTATATATATCTACATTAACTCTTACTACCACACAGAGGAGAGGCGAAAGTAAGATAGCAAA
GAGGAGCTTAAGAAGAAAAACAAGCAATGAAGCTTTAGATCATTGCAACCTTACACAAATTTCTAATCATCGTTGTAATC
CTTCTCTTATTCTATATCCATCATATGTTGTTCTTATTTCTGTTAATGATCACCCATCTTATCAGTTTTTTTGTTCTCTA
TTGTTCAATGAAATCAGAACCTACAACTTTTATGCATCCCTATGACAAATCCGGTGCCGTTTTAACGTCTAGGTGATAAT
CAATAAATGGTCCATCACCTCTCTAAAGATTGGAAGGGTCAAGTAAATATATCCTTAAACTTTCTATTAAATAATTTTCG
AATGAGATTACCATCAAAACCATATAACTAATAGAATTCAAAATATCAATAAACTGAAAAACATTAGAATATAGAAGAAT
AAATAGAGTTCAAAAATCATTGAATAACACTAGAAATTTTAATAAAATTATATCAGCTTCCTACATTCAATAAAGCCTAA
TAAGCAACTCCCCCAACAAACCACTGATTTTGATTAATGAAACAATAGATTTTCTTAGGCCATTCGATCTTACTTGTGGC
AATATCGAAGAAACCGCAATTTGAAACACGATGCTCATGTTCTTGATGATCTGGCCAAACATCTTCGCCGACGAAATAGA
TTGAATTACTCTTTATCCCATCATCAAGATCTTCAAGAGCAAGAGCTGTAACCCCACGACCAAAAATCAACATCTCATCT
CCAATACAATAAACTCTTTCCCACTTGCGACTCTCAAGATTCATCTTAAAGATGTAAAACAAAAGTTTCTCTTCATTTTG
CACTTTTTTTTTCAAGCTCAAGACTATCAGTACCTCTCCTGATCTCCGAATCACTATCTTCCTCTTCCAAACGTATTCCG
ACGGATCCTCAACGAAGTTAAACGGATACAGGTTTTGTTCTCCTGTTAAAAAATCTCCATAGAAATTGAAAATCTTGATG
TGATGATCCATTGTCAACAAATAAAGCTTATTGTTCTCACAAGCCATATCAAACAAAACCAAACTTTTCCCATTATGATT
CAGATTACACCAAGAATAATCTCCTTTTATGTATGAGAACAAGTATTGTCGCATAAAAGTCCAAGCAACTGCATAATCTC
CTGTTGTCTCGTCTACCCACAGAACAGCTAATGATTTTTTCCATTCAACGGCTTCATAGTCATACGGCACTATATCATCC
TTACGAGAAGGCCCGACCAAGTATCCAAAATTGTAATTGTTGCTTTTAGATTTGAAGCTTACTTGCCCGCCACGTATTTT
TGACTCCATCGATGGAAGATCGATCCTTTCCTTCGTCAACAAGTTATAAATATAGAATTTGAGACAACGATCAACCATCA
GGAGCCAGTTTCCGGAGCTAGCCATACAATAGCTGTTGTAGGAGAATCCCATGAGTTTTCTGTTGCCGTCTCCTACGGTG
GGAGAATCGCCTTGGTGAATTATCCTCAGTGGACATAGAGGCCTCTTCACGCATGTTTTCCAAACGGAATACCAATTCGA
GCAAACGATTTTTGCGCGGTGAGAATCAACAGGGCTCCTTAAGGTTTCGTATATCTTCCGCAAAACATCGGGACAAAGCT
TGGACCAATCACTATTTCTAGACACTTTTTGTCTCTTATTCTTTCTCATCAAGCCGTTACACGTCTCCATGTCTTCAGAC
TACTTTACCAATCATGCGAGGGGTTTTCTGTTCTTTATATATACTAGGGTTTTGTATCAAATACACTAGGGTTTTTGCGT
TTTAGTTTTCCTCTTTTTTTTTTTTGTAAATGATATGTTTTTATTTTACTATATATTATGATCGTAGCATCCAATATACA
AAAGCTCTTGATGGAAATTACCGAGGCATTTATTTTACTATATATAACAAATTAAAATATCAAATATATATACAAAAGCT
CTTGGTCGTTTTTTTTTCTTCTTTTTTGGTACAACATTCAGAAGCTACAAACTCAAATACGGAGTTGGCGTATACATGGA
CCAAGGATCCAATAGAAACATGTATAGTATTAATTGAGAAATACAATGTGAATAGCAATAATTATTTTTAAATAAATTAC
TGAAATTGACAGTGAAAAAAAAAAGAAACTACTGAAACAGCAAATTGAATACCCTCATCAAAGGGTGAAATTGTTAGAAA
CATAATTGAAGAATCGTGGAAGAGATCACATGGTTATGATTTGATCTTTAATACAACTTGGTGTTAATGATTTTGATTTT
CAATATAGAAAAGATTATTGTCGCTTATTGAACCACAATTAACAAATTACGTTACTAATTGTATTTTACATATACTCTAA
AATCATCAAATAGAAGATGTAGTTAGTTAAAATTGTCAAATAGAAGATGTAGTTAGTTACTAAATTCTAATCTGGACAAA
AATAAAGATGTGGTTCATACGTGTGAGAAGAGACACTACCATTCTTTTATTACATTTCGTTGTAGTGAGGCTTTTTCTGT
TCAGTCTTAAAATACAAATTAAACTGTCCAGTGTCCACTACACTAATCACTTCATGCTACGGCCCGCTAATTAATGTTTA
AATATGTATTGATCGGATCAGAAAGAATATTTGTATGATCAAAAAAAAATCTGTTCTCTTCCTCACAGCTTTTCTCTCAG
ATCTGTTTGTTCGGGTTTATTTTTGCTCTCTTGCTTAGTTCTGTTTTTCACTCAACTACAATTCTTTCTTAAGTTTCTAT
GGTTAGATGAACTTAGACTGTTATTGTTTTTGGAAAAATCCGTAGATCTATCCGTCTCAATACTTTGATAAACTAAAATC
TGTTTCTTTTTCTTATAAAATTGCAGATTTTGTATCACAC
>AT2G04800.4 | chr2:1687603-1690602 REVERSE LENGTH=3000
TTTTGTTGAAAGATGAAAGATAACATATAATACTTGTGAAATCATGAAACTTTTGTGTCAAAGCTGAAAATAAATAAAAG
AGCACGAAGATGGTTCTTCTATATATATCTACATTAACTCTTACTACCACACAGAGGAGAGGCGAAAGTAAGATAGCAAA
GAGGAGCTTAAGAAGAAAAACAAGCAATGAAGCTTTAGATCATTGCAACCTTACACAAATTTCTAATCATCGTTGTAATC
CTTCTCTTATTCTATATCCATCATATGTTGTTCTTATTTCTGTTAATGATCACCCATCTTATCAGTTTTTTTGTTCTCTA
TTGTTCAATGAAATCAGAACCTACAACTTTTATGCATCCCTATGACAAATCCGGTGCCGTTTTAACGTCTAGGTGATAAT
CAATAAATGGTCCATCACCTCTCTAAAGATTGGAAGGGTCAAGTAAATATATCCTTAAACTTTCTATTAAATAATTTTCG
AATGAGATTACCATCAAAACCATATAACTAATAGAATTCAAAATATCAATAAACTGAAAAACATTAGAATATAGAAGAAT
AAATAGAGTTCAAAAATCATTGAATAACACTAGAAATTTTAATAAAATTATATCAGCTTCCTACATTCAATAAAGCCTAA
TAAGCAACTCCCCCAACAAACCACTGATTTTGATTAATGAAACAATAGATTTTCTTAGGCCATTCGATCTTACTTGTGGC
AATATCGAAGAAACCGCAATTTGAAACACGATGCTCATGTTCTTGATGATCTGGCCAAACATCTTCGCCGACGAAATAGA
TTGAATTACTCTTTATCCCATCATCAAGATCTTCAAGAGCAAGAGCTGTAACCCCACGACCAAAAATCAACATCTCATCT
CCAATACAATAAACTCTTTCCCACTTGCGACTCTCAAGATTCATCTTAAAGATGTAAAACAAAAGTTTCTCTTCATTTTG
CACTTTTTTTTTCAAGCTCAAGACTATCAGTACCTCTCCTGATCTCCGAATCACTATCTTCCTCTTCCAAACGTATTCCG
ACGGATCCTCAACGAAGTTAAACGGATACAGGTTTTGTTCTCCTGTTAAAAAATCTCCATAGAAATTGAAAATCTTGATG
TGATGATCCATTGTCAACAAATAAAGCTTATTGTTCTCACAAGCCATATCAAACAAAACCAAACTTTTCCCATTATGATT
CAGATTACACCAAGAATAATCTCCTTTTATGTATGAGAACAAGTATTGTCGCATAAAAGTCCAAGCAACTGCATAATCTC
CTGTTGTCTCGTCTACCCACAGAACAGCTAATGATTTTTTCCATTCAACGGCTTCATAGTCATACGGCACTATATCATCC
TTACGAGAAGGCCCGACCAAGTATCCAAAATTGTAATTGTTGCTTTTAGATTTGAAGCTTACTTGCCCGCCACGTATTTT
TGACTCCATCGATGGAAGATCGATCCTTTCCTTCGTCAACAAGTTATAAATATAGAATTTGAGACAACGATCAACCATCA
GGAGCCAGTTTCCGGAGCTAGCCATACAATAGCTGTTGTAGGAGAATCCCATGAGTTTTCTGTTGCCGTCTCCTACGGTG
GGAGAATCGCCTTGGTGAATTATCCTCAGTGGACATAGAGGCCTCTTCACGCATGTTTTCCAAACGGAATACCAATTCGA
GCAAACGATTTTTGCGCGGTGAGAATCAACAGGGCTCCTTAAGGTTTCGTATATCTTCCGCAAAACATCGGGACAAAGCT
TGGACCAATCACTATTTCTAGACACTTTTTGTCTCTTATTCTTTCTCATCAAGCCGTTACACGTCTCCATGTCTTCAGAC
TACTTTACCAATCATGCGAGGGGTTTTCTGTTCTTTATATATACTAGGGTTTTGTATCAAATACACTAGGGTTTTTGCGT
TTTAGTTTTCCTCTTTTTTTTTTTTGTAAATGATATGTTTTTATTTTACTATATATTATGATCGTAGCATCCAATATACA
AAAGCTCTTGATGGAAATTACCGAGGCATTTATTTTACTATATATAACAAATTAAAATATCAAATATATATACAAAAGCT
CTTGGTCGTTTTTTTTTCTTCTTTTTTGGTACAACATTCAGAAGCTACAAACTCAAATACGGAGTTGGCGTATACATGGA
CCAAGGATCCAATAGAAACATGTATAGTATTAATTGAGAAATACAATGTGAATAGCAATAATTATTTTTAAATAAATTAC
TGAAATTGACAGTGAAAAAAAAAAGAAACTACTGAAACAGCAAATTGAATACCCTCATCAAAGGGTGAAATTGTTAGAAA
CATAATTGAAGAATCGTGGAAGAGATCACATGGTTATGATTTGATCTTTAATACAACTTGGTGTTAATGATTTTGATTTT
CAATATAGAAAAGATTATTGTCGCTTATTGAACCACAATTAACAAATTACGTTACTAATTGTATTTTACATATACTCTAA
AATCATCAAATAGAAGATGTAGTTAGTTAAAATTGTCAAATAGAAGATGTAGTTAGTTACTAAATTCTAATCTGGACAAA
AATAAAGATGTGGTTCATACGTGTGAGAAGAGACACTACCATTCTTTTATTACATTTCGTTGTAGTGAGGCTTTTTCTGT
TCAGTCTTAAAATACAAATTAAACTGTCCAGTGTCCACTACACTAATCACTTCATGCTACGGCCCGCTAATTAATGTTTA
AATATGTATTGATCGGATCAGAAAGAATATTTGTATGATCAAAAAAAAATCTGTTCTCTTCCTCACAGCTTTTCTCTCAG
ATCTGTTTGTTCGGGTTTATTTTTGCTCTCTTGCTTAGTTCTGTTTTTCACTCAACTACAATTCTTTCTTAAGTTTCTAT
GGTTAGATGAACTTAGACTGTTATTGTTTTTGGAAAAATCCGTAGATCTATCCGTCTCAATACTTTGATAAACTAAAATC
TGTTTCTTTTTCTTATAAAATTGCAGATTTTGTATCACAC
>AT2G04810.1 | chr2:1685773-1688772 FORWARD LENGTH=3000
CCGTAAATATATATAGTCAACCCAAATATATAAAAAAATTCTATAACTTCAAAAATCAATTATGGTTTTTTTTGCATATT
TTTTTGTTATATTAATATTTACAGTGGTGACAATTTTTTTTCCTTGTAATGACAGACTTATTAGAGAAATTACCATATTT
ATCACTAAAACATTAAATATCGACATCTAGGGTCAATTGGTCTTTTTACACAAAATTTGTGTTAGTATATTTATCCATCA
TTAATGAGAGTCATTTTAGTTATTATTGCCTAGTTTTGAGTCAATCTAGGCAATTTTCAGTTATAAGATATGTAACCTCA
CATTTCGGGGTGGCTAATGGCGAATTTAATCATGTTAAAGAAAATTACAACGTTGTCTTTCATTCAAGAAGTTTTTACCG
AAAGAAAAAACCAATTTTTGACAACAAATCAGTCAGAAATGACTCTATCCGATAGGTTTTTAAAGGATTTTGTCCCTCAA
TTTTAGATTCTCGAAAATCAGTAAGAAATTTTTTGTGATAGATTTTTAGTTTTTGATCATTTTTTCCAACATATTTTTGA
TAAAAACCGAACATATCTTTCTTGTTCTGAATCTGGTCAAAGTATGAAATATTTATTTTGTTCAAGACATAAAGCGAATA
TCTAAGTTTTGATCCACTTATTTTTTTAAGTGTATGTTCTTCACAAAATTATATTGATGAACTAAAAGTATTTTTGAATT
AGAATCCTTAAGCTTGTTGCCTAAGGAATAGTGTGGAATCAGGTTTCGTGATCTCCATTGCTTCAAACAAGCCCTTCTTG
CCAAAAAGGTTTGGAGAAAATTAATAATAGGAACACCTGCATTAAAGCACCATTTATAGTGTTGTCCAAAGAGACCTCTA
GAGCAAAGTGAAAAAGGCAATAGGATCACAAAATAGATTTTGATATGGTTAGTGAGATTATTGTATACCATGATTTGTCA
TTTCGGTATGTGAAGTATGAAAATGTTAGAGGTAGAGCGATGCAGCGAAGATACAAGATTCGAGGACGAAGATACAAGAT
ATATTGAAGGAAAAAAAAATTCTTGGCAGACGAGACCTGATGTATTTCCAAATATCTATTATTTTTATCTTTTAATTCAG
TATTATTATTATTTTACAATATTCTATGGATTTTAGGATTTTATGCTTTTATTATATATAGCCTTTTTTGGCCTCCTATT
GTATTTAGTTGTTGATTTGATTAATAAAATGAAAGAGCTTTCGATAAGCAGTGAGAAGAGTATTCTCAAACGAAGTCTTT
GAAGTCTTTGTTTATTGGAATCCATTGAACTCCAATAACATTAGAATTCCGAGCTACGATTTTCCTGCTTGAGATCCATT
GATACTCGATATTACTTATGTATTCTATCCTAGAAGCTTCCGCTACGTCATAGAGATCAGATTCAAACCAAATCAAATCC
AAGTTTATAATCCATACAACACATCATATTCAAGTAGACAAGCACTCGTATATAAACAATGAACATGAAACATATTCGAC
AATATCAAACTCAAGCACAACATCTTTCACAAAAACAAATCCAAAAACATAAAAACATAGATGTTTTAAGCTTTTAACTA
TAAAACCGTGTCATTTCTGGGACCATGGAAGCTTTTGTCTTGTATTTAAGATAATCAAGCTTACATCCTTCTGTTAGTCC
ATAAAATATGGCTCGTGAAACCTCATCTTTTGCAAGGAGTTCTATAGATTCCCAGTAGAGGGGGCACCAAAAAACCATCC
CCATAACCTTGTCTACTTGCTCAACAATAATGGCTACTTCATCAGCCAGCGAGCTAGGTTTAGATCCCATGTGTGATACA
AAATCTGCAATTTTATAAGAAAAAGAAACAGATTTTAGTTTATCAAAGTATTGAGACGGATAGATCTACGGATTTTTCCA
AAAACAATAACAGTCTAAGTTCATCTAACCATAGAAACTTAAGAAAGAATTGTAGTTGAGTGAAAAACAGAACTAAGCAA
GAGAGCAAAAATAAACCCGAACAAACAGATCTGAGAGAAAAGCTGTGAGGAAGAGAACAGATTTTTTTTTGATCATACAA
ATATTCTTTCTGATCCGATCAATACATATTTAAACATTAATTAGCGGGCCGTAGCATGAAGTGATTAGTGTAGTGGACAC
TGGACAGTTTAATTTGTATTTTAAGACTGAACAGAAAAAGCCTCACTACAACGAAATGTAATAAAAGAATGGTAGTGTCT
CTTCTCACACGTATGAACCACATCTTTATTTTTGTCCAGATTAGAATTTAGTAACTAACTACATCTTCTATTTGACAATT
TTAACTAACTACATCTTCTATTTGATGATTTTAGAGTATATGTAAAATACAATTAGTAACGTAATTTGTTAATTGTGGTT
CAATAAGCGACAATAATCTTTTCTATATTGAAAATCAAAATCATTAACACCAAGTTGTATTAAAGATCAAATCATAACCA
TGTGATCTCTTCCACGATTCTTCAATTATGTTTCTAACAATTTCACCCTTTGATGAGGGTATTCAATTTGCTGTTTCAGT
AGTTTCTTTTTTTTTTCACTGTCAATTTCAGTAATTTATTTAAAAATAATTATTGCTATTCACATTGTATTTCTCAATTA
ATACTATACATGTTTCTATTGGATCCTTGGTCCATGTATACGCCAACTCCGTATTTGAGTTTGTAGCTTCTGAATGTTGT
ACCAAAAAAGAAGAAAAAAAAACGACCAAGAGCTTTTGTATATATATTTGATATTTTAATTTGTTATATATAGTAAAATA
AATGCCTCGGTAATTTCCATCAAGAGCTTTTGTATATTGGATGCTACGATCATAATATATAGTAAAATAAAAACATATCA
TTTACAAAAAAAAAAAAGAGGAAAACTAAAACGCAAAAACCCTAGTGTATTTGATACAAAACCCTAGTATATATAAAGAA
CAGAAAACCCCTCGCATGATTGGTAAAGTAGTCTGAAGAC
>AT2G04830.1 | chr2:1692431-1695430 FORWARD LENGTH=3000
CTCTAAAGTCCTTTAAAGTCATTAAAGAATCTAATGCTTATAATGTTCTCAAGAAAGTTAGATTTTAAATTACTTTTTAA
ATCATTAATTCAATACTTTGTTATGGTTTATATTTTTACTTTCTTTTATTGGCCGCTATCTTTTAACAATTTGCTAAAAA
ATGCATAGTGTTATGTTCCAAACGTAACTTAGACGAAGGTATTACTTGGTATAATAAATGAAAACCAAAACCCTTTGGTC
TTATTTCATGCTTATATAATTGAAAACCCTAGTGCGATCGGTGAGGTAGCCGAAACCATGGACATATCTAGAAATAGTGA
TTGGTCCAAGCTTTACCCCGATCTTTTACGCAAGATATTAATAAAATCTTGAAGAGCCCTGTTGATTCTCACTGAGCAAA
AACCGTTTGCTCAGATTGGTATTCCGTTTGGAAAACATGCTCGAAAAGGCCTCGATGTCCATTGTGGATCATACATTATG
GTGATTCTAAGACCAAACAAAGGAAAACAAAAGTCGCCGGACTCTCAAAGACAAGCTATTGTATGGCTAGCTCTGGATAT
TGGGGTTTGATGGTTGATCGTCGTCTCAAATTCTATATTTTTAACTTGTTTACGAAGGAAAAGATCAATCTTACATCAAT
GGAGTTGAAGATCCGTGGCGATAAAGTAAGCTTCCAAGGAGGAAACAAAAACTCAAGAGTATGGATATATGGTCGGGCCT
TCTGGTAAGGATTATGTGTCGTATGATGATGAGACAGATTATTGGAAAAACTCGTTAGCTGTTTTGTGGATAAACGAGAC
AACAAGAGATTATGTTGTTGCTTGGACATTCAAACAAAAGTACTTGTTCTCACACAAGAAAGGAAATGGTTTCTGGTTTA
ATATGAATCTCAATGGAAAAAATATGGATGTTTTGGATATGGCTTGTGAGAAGAGTAAGCTTTATCTGTTCACAAGTGAT
TATTACATCAAGAGTTTTTATTTCTCTGAAGGTTCCCCTATAGAGGAAGAAAACCCGTATTCGAATCATCCGTTTATAAT
TGTGAGCAGAATGAATTCATTAATAGAATGATTTACAATATATATAGGTTCCACATTAGGGCTTAATGCATAACTAATTA
CACTTATGTCCTTAATCTACACTTCTCCTTTACACACCCCCTCAAGATGGAGGCAGTTCCTTGACTCCAATCTTGTAATT
GAGCTCTTGGAATCGTGGCCGATGAAGCGGTTTGGTGAGTGCATCGGCTAATTGATCTTTTGTTGAGAGATGAGAAACGC
GAAGAGCTCCAGTCTGAATGTTACCTCTAACAAAGTGATAATCAAGAGCTACATGTTTCATTTTTGAATGGAACACCGGA
TTGGCGCAAAGATAAGTAGCACCCATGTTGTCACAGTAAACAACTGGTGCCACAGGTAAGGAGATCCCCATTTCTGAGAG
GAGAGAACATATCCACTGAAGTTCGGAGGCAGTGTTGGCTACTGCACGGTATTCGGCCTCCGTAGATGACCGCGAGAATC
TTCGTTGTTTCTTTGATGACCAAGAAATGGGACTGCCACCAAAGTAAACAATATATGCATTGGTCGAGAGGCCGTCTCCG
AGATCTCCTGCCCAATCCGCATCTGAAAACGAATGAACTGTGAGTGGAGCATCAGATCGAAGGAAAATACCATGTGATTT
CGTTCCCGCAAGATATCGCAAAACTCGTTTTGCGGCCTGCCAATGTTCATCGGTTGGTTTATGCATGAACTGGGAGAGAC
GATTCACCACGAAAGCAATGTCTGGGCGAGTGAAAGACAAATATTGAAGACTCCCAATAATCATGCGGTATTCTTTGGCA
TCGTCGAGAATCGTACCAGAGTGTAGTGAAAGCTTCGGTGTTGTAGCCATTGGCGTAGAGATTGGTTTTGCATCTAGCAT
GTGCGTCTTAGCCAAAAGATCTGTTATATATTTCCTTTGCATCAAGTGTAGGCCTTTCTTAGTGCGTGTTGCCTCAATAC
CCAAGAAATAGCTCAATGCACCAAGATCCTTTAAGGAGAATCGATCTGCAAGAGAAACATTAAAGTTTTTGACAAGCGAA
GCATCTCCGGTAATGATTATGTCATCGACATACACCAAGACATAAAGATATGAATTTGCCCGCTTGTAAATGAATAACGA
TGTGTCAGCCAAGGAGTTCGTAAAGCCAGCAGCAAGGAGATAATTTCGGAGTTCTTGATACCATGCCCGAGGCGCCTGTT
TTAGACCATAGAGAGCTTTGTTCAAGCGGCAGACATGTGTGGGGCGATCTCTATCAAGGCCAATATGATTTCGGAACAGA
GGCATGACTGAGAAGAGTAAGGCCAGTCTCAACAATATGGCGATGCTTTCTCTCCGATATCCCGTTGTGTTCGGGAGTGT
GTGGTGGTGTTGTAAGATGAGAGATGCCGTGTGTTGTCAAAAACGATCGCATGGCCACAAATTCACCACCATTATCAGAA
TATAGGGTGCGGATTCTACACTGAAACCGGTTTTCCACTAATGCCTTGAAAGCAACAAACACTTCTTTGACTTCCGATTT
TTGCTTCAGTGGATATAACCATGTATATCTAGTAAAGTGATCGACAATTACCAGATAATACTTGTAGGAATCCATTGACA
TAATGGGAGAAGACCACACATCGGTATAAAGATATTCAAGAGGTTGAGTGGAGGTAATTTGTGACTTTTATTGATAAGAC
AATCGGAACACGACCATTGTTTTTGCTGGGAATTTGAAAGTGGTAACGAAAATTGAGAGACAACAGAATTAAGAATTGGT
AAAGATGGATGACCAAGCCTAGAATGCCATGACGAGAGGTCAGGAGAATAGCGATTCAGGAGAATAACTTCGTTGGGGAG
CCTTCGGAATCCGTTTGGGGGAGGAAAATAGCGATTCAGAGATCAGGAGAAGTACTTATAGTCTTGAGCTTAAAGGAAAT
AGTGAAAAATGAAGAGAAACTTTTGTTTTACATCTTTAAG
>AT2G04840.1 | chr2:1694009-1697008 FORWARD LENGTH=3000
ATTGGTCGAGAGGCCGTCTCCGAGATCTCCTGCCCAATCCGCATCTGAAAACGAATGAACTGTGAGTGGAGCATCAGATC
GAAGGAAAATACCATGTGATTTCGTTCCCGCAAGATATCGCAAAACTCGTTTTGCGGCCTGCCAATGTTCATCGGTTGGT
TTATGCATGAACTGGGAGAGACGATTCACCACGAAAGCAATGTCTGGGCGAGTGAAAGACAAATATTGAAGACTCCCAAT
AATCATGCGGTATTCTTTGGCATCGTCGAGAATCGTACCAGAGTGTAGTGAAAGCTTCGGTGTTGTAGCCATTGGCGTAG
AGATTGGTTTTGCATCTAGCATGTGCGTCTTAGCCAAAAGATCTGTTATATATTTCCTTTGCATCAAGTGTAGGCCTTTC
TTAGTGCGTGTTGCCTCAATACCCAAGAAATAGCTCAATGCACCAAGATCCTTTAAGGAGAATCGATCTGCAAGAGAAAC
ATTAAAGTTTTTGACAAGCGAAGCATCTCCGGTAATGATTATGTCATCGACATACACCAAGACATAAAGATATGAATTTG
CCCGCTTGTAAATGAATAACGATGTGTCAGCCAAGGAGTTCGTAAAGCCAGCAGCAAGGAGATAATTTCGGAGTTCTTGA
TACCATGCCCGAGGCGCCTGTTTTAGACCATAGAGAGCTTTGTTCAAGCGGCAGACATGTGTGGGGCGATCTCTATCAAG
GCCAATATGATTTCGGAACAGAGGCATGACTGAGAAGAGTAAGGCCAGTCTCAACAATATGGCGATGCTTTCTCTCCGAT
ATCCCGTTGTGTTCGGGAGTGTGTGGTGGTGTTGTAAGATGAGAGATGCCGTGTGTTGTCAAAAACGATCGCATGGCCAC
AAATTCACCACCATTATCAGAATATAGGGTGCGGATTCTACACTGAAACCGGTTTTCCACTAATGCCTTGAAAGCAACAA
ACACTTCTTTGACTTCCGATTTTTGCTTCAGTGGATATAACCATGTATATCTAGTAAAGTGATCGACAATTACCAGATAA
TACTTGTAGGAATCCATTGACATAATGGGAGAAGACCACACATCGGTATAAAGATATTCAAGAGGTTGAGTGGAGGTAAT
TTGTGACTTTTATTGATAAGACAATCGGAACACGACCATTGTTTTTGCTGGGAATTTGAAAGTGGTAACGAAAATTGAGA
GACAACAGAATTAAGAATTGGTAAAGATGGATGACCAAGCCTAGAATGCCATGACGAGAGGTCAGGAGAATAGCGATTCA
GGAGAATAACTTCGTTGGGGAGCCTTCGGAATCCGTTTGGGGGAGGAAAATAGCGATTCAGAGATCAGGAGAAGTACTTA
TAGTCTTGAGCTTAAAGGAAATAGTGAAAAATGAAGAGAAACTTTTGTTTTACATCTTTAAGATGAATCTTGAGAGTTAC
AAGTGGGAAAGAGTTTACTCTATTGGAGATGAGATGTTGATTTTTGGTCGTGGGGTTACAGTACCTCTCGCTCTTAAAGA
TCTTGGTCACGGAATCAAGAGTGATTCAATCTATTTCGTCGACGACGAAGATGTTTGGCCAGATCATAAAGATTGGCCAG
ATTATAAAGATCATGTATCGAATTGCGGTGTCTTCGATATTGCCACAAGTAAGATCGAATGGCCTAAGAAGATCTATTTT
TCCGTTAATAAAACTCAGTGGTTTGTTTGGGGAGTTGCTTATTAGAGAGGAGGCTATGGAGTGTAGGAGTATTCTTATAT
TTTGTTTTTAATGAATTCAAGTTTCCCTATAATTCTAGTGTTATTCAATCAATTGATTTTTGAATTCTATATATGTATAA
ATGTTACCATGGTTTTGATGTTAGTGCTCATTCGAAAGAATTTAATAGAAAATTCATTACAAAAAATTATGATCTATGTG
GTCTTTCTACTCTTACGTGAAAGTTATAGAGCAGTTCTGGTTATTTAAGGATCCCAGGATACAACCTCTATAAACTGGTT
TTGCAACACTCGAAAACACAGTTCTAACAAACATAGTTTCTACGATACTCTCGAGTTTAAGACATAGAGAGGTTGTTGGA
GATGTTTTACTTTCAAAATATGTGTGAACGTTCAAGTGGTGCTCTGCTAGTGTCCACAAAAACTTGAACTGTAACCTTCT
TCTATAGGTTTGATATACTTAGGTTTTAATTTGTTTCTTCGCAAAATCAAAACCATGTCAAACAAAAATATAGGAGGTAG
TGGGTGACTTGATACTTCAACGACTCCTATTTTTAAGGAGTTGAGGAAGCGAAGAAGACCTGTTCTTTAGCAACGTGGAG
TACAGAGCGACTTGTTTCCTCTTTTCAAGACCCGACCCGACAACCACCAAAGCTCCAACGTGAGCTAGACCATCTCTTAA
ACCCATTTCTTTAATTTAATTAAGCCCATTAGCTTAAGTAAAATTTTGGTCCAACACAACTCAGCCAGTCAGCCCTCACT
CCACTAGCTCTCGTAACCATGTTCTGATTGTTGATGTACATCGTTTCAATTAAGCTTTTTTTTTTTATAAATAATAATTT
AACCCTTTGGATGCCAAAACATTATTCCTCCTCCAGAAATTGTAAGCTAATGCAACATTTAATGTCAGTTTTTTTAAATA
GTTTTTTTTCAATGTCAATTCCGGTAATTATTTTTAAACTATAGGGTTTTTAAAATGTATTGATCGATGTTGCCCATTGG
TGCAATGGTCCATGTTGTATGTACGGTAAGAGTATATTTGTATACAAATGTTTTGTTGTTATGGCCATAAAGTAATATAA
AATTAATGACTCGATAACTTCACTTAATATGTTTCGTTATGGCCCATAGATAAACCATATCAACTAAAACAAAAAATGGA
AAATAAAAAACCCTAGCGTTATCTCTCTCGCTTTTCTAAATAGAAAACCCTAGCGTTATCTCTCATGCTTTTCTACAGAA
CCAAAAAAACCCTAGTGTGATCGGTAAAGCAGTCGGAGAT
>AT2G04842.1 | chr2:1701272-1704271 REVERSE LENGTH=3000
TAATAGAGTCGAGACTTTTTATATGTGTAGTGAAACTTAAGAAATATGATTGTGATTGTAAAAGTTGATATTATGATTTT
TCATTGAAGTCTTTGCTTTGAAGCTAAGTGAAACTCAAACACTCTCCACAACACAGTTGGTTGGTTGTGTAATATTTGGA
CATCTTTTTAATTATGATAAAATATGACGTGGATAAAATATGCCAGCTCGGATAACAGTAAACGACGTCGTTTCTTATTT
CTGATTGATTCTCTGTAGAGAAGAGGAAGAGAAGAAGAATGGTGACAAGAATGGCGACGAAGGTGAGTTTGGAAGGGAAG
AGAGTGGTTTTGGTACCGTACATGGCGGAACATGTACCAAAGTACCATCAATGGATGCAAGATTCGGCTCTTCTTGAAGC
TACGGGATCTGAGCCGTTGAGTCTTGAGCAAGAGTATGAGATGCAGCTTTCTTGGACTCAAGATCCCAATAGTATGAAAA
AACTCTAAACCCTATTTAGATATATATCTTAAATCTTCCATCTTCTTTATCTTAGATTTGATCAGTTTCAGTTTTACTCA
ATTAGGGTTTAGGGTTTTCTTTTAAACTACCCTAGAATCTCAATGTTGATTGTTTTTGTTTGATATTTTAGTCTTTTTCT
GTGAATTTGATATCACCTAAGCTCCAAGTTCTTGGATATTTAGCTATATAGTGTCTTATGAGGTTCATTGAGTTCGTCTC
TTAACCAATAAACAATGATTAGAGTAGATTCATGACCTTTTATATTTGATTAGGTCTATCTTCTTTTTCAAATGTAGTAT
TTTCTAATGCCCATGTTTTTGGTTTCAGAGCGGACTTTCATTGTCTTGGACAAGGATTTCGTTAAGGGAGACCTGGCTCA
TGGCCAACCTCATGTAGAAGGTTTGTTTCCTGAGTATAAAGGAGATTACTTTAGCATGCATCAGTATGGAATCTTCTATC
TAGCTGCTGTGACAATGCAGTACTCTCTGCCTTTAGTTAATAATGTAGTGGAATTGTTATTAGAACAAAGTGTGTATAGT
GGCCGGAAAATGAGAACATATCTACAAGACTGCTTCTTTGTTAGTGGTTTAGATCATTGGTGACTAGGTTGGCTTTAAGA
GTTCTTCCTTATCTTATTTGGTTAAAAAGAAGTCCATTTAGTTTAGCTTGAATGCTCTGTAGTGTTTCTTCTGTGTATGT
TATTTTCACATTTAGTCATTGTCAATATGTAACTGAAGCTTTTGTGCAGCAATGACAGGTGATGTGAACATTTACATGAA
TGATGTGGATGATCCAAAGGTTGCAGAAGTTGAAATAATGATAGCTGAGCCCAGAAGGTAACTTTAGTCTTCCCAATTCG
AGTCCTATACAACGCGAATACACTTTAGCTGATGTTACTTCTGGCACATGATTCTTATTTTTTTGTTACAACCATTTGGT
AGAGTAGCCGTGGTAAAGGACTAGGAAAGGAATCTGTGTTGATAATGATGGCTTATGGTGTCAAGAACTTGGAGATTCAC
AAGTTTACAGCCAAAATTGGGGAATCAAACACAGCTTCCCTCAGCTTATTCCGCAAACTAGTACAACAACTCAATCTCTT
GTCTCAAATGTATGTGCTCCATTGCCTGTGTTTACAAAGGAAAATGGCTAAACACACTTTGTTGTTTGTTAAAAGGGTTT
CGAGGAGTCTTCTTACAGCGGTATCTTCAAAGAGGTAAAAAGTAGTTTACTACTTCATACACTCCAACAAAGGATGTTAC
TTTTGGCATATACTAGATTGAGTTTCTTTAATCTGACAGGTTACACTCGAGTATCCGGTGACTAATCTCCGTCGAGAAGA
GCTCTTGAAGTTATTGGATGAAGTCATTAGGCACACTCATTCATCGAACAACCCATCAGACTCACTGCTATCAGGAGAAG
CTACTGCATAAAGCATTTTCTTCAGTGTTTATTGTTATTTTTCTCTTCAACTTGGGAAAGAATTTGAAATCATTGTAGCA
TGTATGAGTTTATAAATTATGATTACTAATATACATGGTCCATTGTTTCAATTCAAAGTTGAGTCCTACTATTTGTTGAG
CCTAGGCCTGGGAAAAATACCCGAATCCAAAAAACTGAACCGAACCCGGCCCGACCCGAACCCAAACCCAAAATTTTAAA
ATATCCGAAGGGATTCTAAACTTCAAAACTCGAAAACCCCAACCCAAACCCATCCAAACCTGAACCCAATCAAATACCTA
ACATATCTGAAATATATAAATATAAAAACAATTTATTAGTAATAATCATATTTACAACAACTCAAGTGCTTAAAATATTT
GGATTTTAAGTTTTTTTTTTTTTTTTTTTTGTCATCCGATTATAATTAGAGCTCAAACGAGCCAAAACTGAGGAATGTTG
TTTACATAAGTGATATGAAGCAGTTCAGTGCGAACTTTTCGCGCCAAGCTATCCGCTTTTACATTTGCATTTACATTTAC
ATTTGTATTTTAACTTATTTTGTATATTTTTGAATACTTTACCTACTTTTAGCTATATTAGGATATAAATACTCAAGTTT
TTCAAAAAAATTGTGTATTTTCAAGTAATTTGAATATATTTTTATACAAAATTTTGAGTTTTGGATATTCCGGGTAAACC
TAAATTCGAACCCGAACCAAACCCAAAATCTTAAAATACCGAATCTTAGATTTCCAAATCCAAAATAACCAAACCCAAAA
AAAACCAAAAAAAACTAATCCAAACCCGATCCGATCCAAATCCGAACCGAACGTCCAGGCCTACTTGAGCCTATACAGGG
ATAAATATAATTAGCGACCATTCTATTTTTCCTATGATACACTTCCAAACTGAACAAAACGCAATTTTTATCATTATTGT
AAACAAAACGCAAACGCAAACGCAAACGCAAACGTGAATAAAACTTGAATCCACTCATAGGAGAAACTTCCACCACTGAT
TCTTGCATAATCCGAAAAATCTCTGCGAATACTCGCAGTA
>AT2G04842.2 | chr2:1701272-1704271 REVERSE LENGTH=3000
TAATAGAGTCGAGACTTTTTATATGTGTAGTGAAACTTAAGAAATATGATTGTGATTGTAAAAGTTGATATTATGATTTT
TCATTGAAGTCTTTGCTTTGAAGCTAAGTGAAACTCAAACACTCTCCACAACACAGTTGGTTGGTTGTGTAATATTTGGA
CATCTTTTTAATTATGATAAAATATGACGTGGATAAAATATGCCAGCTCGGATAACAGTAAACGACGTCGTTTCTTATTT
CTGATTGATTCTCTGTAGAGAAGAGGAAGAGAAGAAGAATGGTGACAAGAATGGCGACGAAGGTGAGTTTGGAAGGGAAG
AGAGTGGTTTTGGTACCGTACATGGCGGAACATGTACCAAAGTACCATCAATGGATGCAAGATTCGGCTCTTCTTGAAGC
TACGGGATCTGAGCCGTTGAGTCTTGAGCAAGAGTATGAGATGCAGCTTTCTTGGACTCAAGATCCCAATAGTATGAAAA
AACTCTAAACCCTATTTAGATATATATCTTAAATCTTCCATCTTCTTTATCTTAGATTTGATCAGTTTCAGTTTTACTCA
ATTAGGGTTTAGGGTTTTCTTTTAAACTACCCTAGAATCTCAATGTTGATTGTTTTTGTTTGATATTTTAGTCTTTTTCT
GTGAATTTGATATCACCTAAGCTCCAAGTTCTTGGATATTTAGCTATATAGTGTCTTATGAGGTTCATTGAGTTCGTCTC
TTAACCAATAAACAATGATTAGAGTAGATTCATGACCTTTTATATTTGATTAGGTCTATCTTCTTTTTCAAATGTAGTAT
TTTCTAATGCCCATGTTTTTGGTTTCAGAGCGGACTTTCATTGTCTTGGACAAGGATTTCGTTAAGGGAGACCTGGCTCA
TGGCCAACCTCATGTAGAAGGTTTGTTTCCTGAGTATAAAGGAGATTACTTTAGCATGCATCAGTATGGAATCTTCTATC
TAGCTGCTGTGACAATGCAGTACTCTCTGCCTTTAGTTAATAATGTAGTGGAATTGTTATTAGAACAAAGTGTGTATAGT
GGCCGGAAAATGAGAACATATCTACAAGACTGCTTCTTTGTTAGTGGTTTAGATCATTGGTGACTAGGTTGGCTTTAAGA
GTTCTTCCTTATCTTATTTGGTTAAAAAGAAGTCCATTTAGTTTAGCTTGAATGCTCTGTAGTGTTTCTTCTGTGTATGT
TATTTTCACATTTAGTCATTGTCAATATGTAACTGAAGCTTTTGTGCAGCAATGACAGGTGATGTGAACATTTACATGAA
TGATGTGGATGATCCAAAGGTTGCAGAAGTTGAAATAATGATAGCTGAGCCCAGAAGGTAACTTTAGTCTTCCCAATTCG
AGTCCTATACAACGCGAATACACTTTAGCTGATGTTACTTCTGGCACATGATTCTTATTTTTTTGTTACAACCATTTGGT
AGAGTAGCCGTGGTAAAGGACTAGGAAAGGAATCTGTGTTGATAATGATGGCTTATGGTGTCAAGAACTTGGAGATTCAC
AAGTTTACAGCCAAAATTGGGGAATCAAACACAGCTTCCCTCAGCTTATTCCGCAAACTAGTACAACAACTCAATCTCTT
GTCTCAAATGTATGTGCTCCATTGCCTGTGTTTACAAAGGAAAATGGCTAAACACACTTTGTTGTTTGTTAAAAGGGTTT
CGAGGAGTCTTCTTACAGCGGTATCTTCAAAGAGGTAAAAAGTAGTTTACTACTTCATACACTCCAACAAAGGATGTTAC
TTTTGGCATATACTAGATTGAGTTTCTTTAATCTGACAGGTTACACTCGAGTATCCGGTGACTAATCTCCGTCGAGAAGA
GCTCTTGAAGTTATTGGATGAAGTCATTAGGCACACTCATTCATCGAACAACCCATCAGACTCACTGCTATCAGGAGAAG
CTACTGCATAAAGCATTTTCTTCAGTGTTTATTGTTATTTTTCTCTTCAACTTGGGAAAGAATTTGAAATCATTGTAGCA
TGTATGAGTTTATAAATTATGATTACTAATATACATGGTCCATTGTTTCAATTCAAAGTTGAGTCCTACTATTTGTTGAG
CCTAGGCCTGGGAAAAATACCCGAATCCAAAAAACTGAACCGAACCCGGCCCGACCCGAACCCAAACCCAAAATTTTAAA
ATATCCGAAGGGATTCTAAACTTCAAAACTCGAAAACCCCAACCCAAACCCATCCAAACCTGAACCCAATCAAATACCTA
ACATATCTGAAATATATAAATATAAAAACAATTTATTAGTAATAATCATATTTACAACAACTCAAGTGCTTAAAATATTT
GGATTTTAAGTTTTTTTTTTTTTTTTTTTTGTCATCCGATTATAATTAGAGCTCAAACGAGCCAAAACTGAGGAATGTTG
TTTACATAAGTGATATGAAGCAGTTCAGTGCGAACTTTTCGCGCCAAGCTATCCGCTTTTACATTTGCATTTACATTTAC
ATTTGTATTTTAACTTATTTTGTATATTTTTGAATACTTTACCTACTTTTAGCTATATTAGGATATAAATACTCAAGTTT
TTCAAAAAAATTGTGTATTTTCAAGTAATTTGAATATATTTTTATACAAAATTTTGAGTTTTGGATATTCCGGGTAAACC
TAAATTCGAACCCGAACCAAACCCAAAATCTTAAAATACCGAATCTTAGATTTCCAAATCCAAAATAACCAAACCCAAAA
AAAACCAAAAAAAACTAATCCAAACCCGATCCGATCCAAATCCGAACCGAACGTCCAGGCCTACTTGAGCCTATACAGGG
ATAAATATAATTAGCGACCATTCTATTTTTCCTATGATACACTTCCAAACTGAACAAAACGCAATTTTTATCATTATTGT
AAACAAAACGCAAACGCAAACGCAAACGCAAACGTGAATAAAACTTGAATCCACTCATAGGAGAAACTTCCACCACTGAT
TCTTGCATAATCCGAAAAATCTCTGCGAATACTCGCAGTA
>AT2G04845.1 | chr2:1703994-1706993 REVERSE LENGTH=3000
CTTAGCGCGTGCATTATTCACAGAGAGTTGGAGGTTGGGGAATATGTAGCTAGGAAAATGTTTATGCTGGATTACAAGAA
TGGAGGGCTGTATGTATTGATGTCAAACCTATATGCAACAGAAGCAATGTGGGACGACGTAGTTAGAGTCAGGAATATGA
TGAAAGATAATGGATACGATGGTTATTTGGGAGTTAGCCAAATATAATAATTTGAATCTGTGAAACAACAGAACAGGTTA
CTTATACGTTCTGTTAATACCTCAGTATTTTTACCTGATTGCTTTGCGATGGTGAGGAGAGTTAACTGGAGTGTTCGAAC
ATAATATTTGTTGTTCAAGCTTCATTGATGAAGGTTTCTTAGAATCCTTGATAAAGCCTTGAAGAATTTATTATAGATCA
TCGACCATATCTCTATCCGGCTGAAAACGAGTATAGAAACTAGTTGTGATTGATTTTTAGATGACTTCTTGTGGGAGCTG
CAAATACATAGAACATGCAGGACTACTTAGAGCTATTCACTGGAATTGGTGACCAAGGCGCTCCAGTTAGTGTCCTACTG
TCCTTGAGCATAATGTGAGTTTTCTTACTGTCCTCTTGAGTTCTTATCTTCGAAGCTTGAATTGTATGTATTCTAAAAGA
CCTCAAGCATTGACAAAAGCAAGTATATGTTAGCCCTTTAAAGATATTAGAATGATTTTTCATGTTCTAGTTTTGTTTTC
CTGGCTAGAAAAAACATTGTTGCAACTGGTGAAGAACTCTCTCAGCATATGCAGACTCAAAAATGTTGTATTTGCATATC
TGTTGGGTTCAACATTCGAATTTGATGGCTAGGTTAGTTACATAGGTCATTCTCAGAATGTTGCATTCATATTTAGTTTT
ATGGTTGCCATTTATTTGACATCAGTCTCTCTATTGTGACACTAATGGGCTTGGAGTTTCTTGAGTTGTCATGAATTTTC
TTTATCAGTCAATAAGGTAGTAGTAGGTAATACTGATATTAAGCACAATCTTCATGACTCAGCCGCTTAGTACATGCTTT
TGAGTGTTTATTCTGAATCCAAATGATCTTTCTCAAGTTCAAACAATATTTATGCCGATTTCCTGACGTCATTTGTTTAG
ATCATTGTCTTGATGTTTTTGTTGTAGTTATCTTAAAATGTGTTCATGTAAATCTTTCGAATTGCCATTTCAAAGGGGAT
GGTTATCTGTATTAATTGGCTGATATCTCCTTCGTCTGAGCTCTACATATGATGCAAATGATGGATCCACAACTTTAGGT
AAGTCAACTTTGAACCAACAAGTTACATTGTACATGAGGGTACTAAGCAAAGATATATAAATGATATTGTGTCTCTTTTT
CTGTCTTATAATTAGGACCCAAGACCTAACTATGACTCCCACTGCATCTATCGACACCGGTCAAACCATCTCTCTTCATC
TTCTCCTCTTTAGCCTTTCGACAAAACACAACCCACGAGTTAACTTCCATGGCCACGCAGACACCAACCAGCGTCGACAG
ACATAGACAGTAACCGAGCTTTGCGTACGACCTTCCTTCCCTTAAAACCTCAAACCCTTGGAACACATTCACCACGCCCA
TCACCACACACGCGTACCCGACAAAATGATGGTAAGACTTCCAGTACCTCCGGAACTTATTGGTCGTCTTTGGTCTGAAC
AGCAAAGCCAGTGTTTGCAGCGCCGCTGCTGTGAAAGTAGCTATCCCGAGGCTCCGATGTAACCCATAGGTCACTCCAGG
GGAATTATGGCCGAGCACGATTCCAATGGAGAAGCCAATGGTTCCTAGGAGGAAACCGGTTAGCTGTATTGCTGCGTGGA
TGTAGAACCAAGTGGGTCCTATTGATTGCATTTGGCGGAGGTATCTAGCTGTTACTGCTCCCGCCGGGAGGAGAAAACCC
CACGATATCGCGTTGACTACTCCGTGAGTCACTTTTAAAGCTCGGGAACCGCTGTTTTGATTAACAGTTGCAAATCCTAT
AGAAAGAAACAGTGTAAGATCAAACCTTGCTGAAGTGAGAAAGAATTTGGTGGTAGTATGAGAGATCAAAGGTTGAGAAA
GAATTTGGATACCTGAAGTGACATCAAAGGTGGAGAAGGAGGAGAGATCGGTGGAAGTAGTAGGATGAATGGTGGGAGAG
TAACCTTGGACATAAAGACCTCTGTTCCAAACATGGTGGATCTTAGTATTGTTCGAGGAGAGCTTAACAGAGGCATAAAT
CTGAACGGAAGCACCATTACGGATAGTGGCCATTTTACCACCGTAGAGAGAAGCAGAGGAGGAAGAGAGACGGACAAGGT
CAAGCGGACGGGAAAGCAGAGGACCTTTCTGAAGCTTGACTGAAGAGTCAAGAACGTAAGGAAGGAGGATGAGCTGACCA
GAATTCGGATCTGGAAAGGCGATGAGGACACGAGAACCAGTCATCTGCGCCGGGGAATCCGGGTTAATCCCCCATCCAAC
CCACCCGGAAGGTGAGATGAAAGTTCCAAAGAAACAAAGGTCGAGAGTAGCGTTGTGTGGATGGTATGTCCACGCGATTG
ACGCTTGTTGTGTTGGAAGAGAGATACATTTCTCGAAGCTTTTCGTCGCCGTCGTGGTGGTGCAGTGACCAGCTAGTGAT
TCAGGAAGCTTTGTTGCTAGAAGAAGAAGCAAGAATGATAGAATCAAAGTCGCCATTGTTTGATCATCTCTGTTTTTTTT
GTTAATAGAGTCGAGACTTTTTATATGTGTAGTGAAACTTAAGAAATATGATTGTGATTGTAAAAGTTGATATTATGATT
TTTCATTGAAGTCTTTGCTTTGAAGCTAAGTGAAACTCAAACACTCTCCACAACACAGTTGGTTGGTTGTGTAATATTTG
GACATCTTTTTAATTATGATAAAATATGACGTGGATAAAATATGCCAGCTCGGATAACAGTAAACGACGTCGTTTCTTAT
TTCTGATTGATTCTCTGTAGAGAAGAGGAAGAGAAGAAGA
>AT2G04845.5 | chr2:1703994-1706993 REVERSE LENGTH=3000
CTTAGCGCGTGCATTATTCACAGAGAGTTGGAGGTTGGGGAATATGTAGCTAGGAAAATGTTTATGCTGGATTACAAGAA
TGGAGGGCTGTATGTATTGATGTCAAACCTATATGCAACAGAAGCAATGTGGGACGACGTAGTTAGAGTCAGGAATATGA
TGAAAGATAATGGATACGATGGTTATTTGGGAGTTAGCCAAATATAATAATTTGAATCTGTGAAACAACAGAACAGGTTA
CTTATACGTTCTGTTAATACCTCAGTATTTTTACCTGATTGCTTTGCGATGGTGAGGAGAGTTAACTGGAGTGTTCGAAC
ATAATATTTGTTGTTCAAGCTTCATTGATGAAGGTTTCTTAGAATCCTTGATAAAGCCTTGAAGAATTTATTATAGATCA
TCGACCATATCTCTATCCGGCTGAAAACGAGTATAGAAACTAGTTGTGATTGATTTTTAGATGACTTCTTGTGGGAGCTG
CAAATACATAGAACATGCAGGACTACTTAGAGCTATTCACTGGAATTGGTGACCAAGGCGCTCCAGTTAGTGTCCTACTG
TCCTTGAGCATAATGTGAGTTTTCTTACTGTCCTCTTGAGTTCTTATCTTCGAAGCTTGAATTGTATGTATTCTAAAAGA
CCTCAAGCATTGACAAAAGCAAGTATATGTTAGCCCTTTAAAGATATTAGAATGATTTTTCATGTTCTAGTTTTGTTTTC
CTGGCTAGAAAAAACATTGTTGCAACTGGTGAAGAACTCTCTCAGCATATGCAGACTCAAAAATGTTGTATTTGCATATC
TGTTGGGTTCAACATTCGAATTTGATGGCTAGGTTAGTTACATAGGTCATTCTCAGAATGTTGCATTCATATTTAGTTTT
ATGGTTGCCATTTATTTGACATCAGTCTCTCTATTGTGACACTAATGGGCTTGGAGTTTCTTGAGTTGTCATGAATTTTC
TTTATCAGTCAATAAGGTAGTAGTAGGTAATACTGATATTAAGCACAATCTTCATGACTCAGCCGCTTAGTACATGCTTT
TGAGTGTTTATTCTGAATCCAAATGATCTTTCTCAAGTTCAAACAATATTTATGCCGATTTCCTGACGTCATTTGTTTAG
ATCATTGTCTTGATGTTTTTGTTGTAGTTATCTTAAAATGTGTTCATGTAAATCTTTCGAATTGCCATTTCAAAGGGGAT
GGTTATCTGTATTAATTGGCTGATATCTCCTTCGTCTGAGCTCTACATATGATGCAAATGATGGATCCACAACTTTAGGT
AAGTCAACTTTGAACCAACAAGTTACATTGTACATGAGGGTACTAAGCAAAGATATATAAATGATATTGTGTCTCTTTTT
CTGTCTTATAATTAGGACCCAAGACCTAACTATGACTCCCACTGCATCTATCGACACCGGTCAAACCATCTCTCTTCATC
TTCTCCTCTTTAGCCTTTCGACAAAACACAACCCACGAGTTAACTTCCATGGCCACGCAGACACCAACCAGCGTCGACAG
ACATAGACAGTAACCGAGCTTTGCGTACGACCTTCCTTCCCTTAAAACCTCAAACCCTTGGAACACATTCACCACGCCCA
TCACCACACACGCGTACCCGACAAAATGATGGTAAGACTTCCAGTACCTCCGGAACTTATTGGTCGTCTTTGGTCTGAAC
AGCAAAGCCAGTGTTTGCAGCGCCGCTGCTGTGAAAGTAGCTATCCCGAGGCTCCGATGTAACCCATAGGTCACTCCAGG
GGAATTATGGCCGAGCACGATTCCAATGGAGAAGCCAATGGTTCCTAGGAGGAAACCGGTTAGCTGTATTGCTGCGTGGA
TGTAGAACCAAGTGGGTCCTATTGATTGCATTTGGCGGAGGTATCTAGCTGTTACTGCTCCCGCCGGGAGGAGAAAACCC
CACGATATCGCGTTGACTACTCCGTGAGTCACTTTTAAAGCTCGGGAACCGCTGTTTTGATTAACAGTTGCAAATCCTAT
AGAAAGAAACAGTGTAAGATCAAACCTTGCTGAAGTGAGAAAGAATTTGGTGGTAGTATGAGAGATCAAAGGTTGAGAAA
GAATTTGGATACCTGAAGTGACATCAAAGGTGGAGAAGGAGGAGAGATCGGTGGAAGTAGTAGGATGAATGGTGGGAGAG
TAACCTTGGACATAAAGACCTCTGTTCCAAACATGGTGGATCTTAGTATTGTTCGAGGAGAGCTTAACAGAGGCATAAAT
CTGAACGGAAGCACCATTACGGATAGTGGCCATTTTACCACCGTAGAGAGAAGCAGAGGAGGAAGAGAGACGGACAAGGT
CAAGCGGACGGGAAAGCAGAGGACCTTTCTGAAGCTTGACTGAAGAGTCAAGAACGTAAGGAAGGAGGATGAGCTGACCA
GAATTCGGATCTGGAAAGGCGATGAGGACACGAGAACCAGTCATCTGCGCCGGGGAATCCGGGTTAATCCCCCATCCAAC
CCACCCGGAAGGTGAGATGAAAGTTCCAAAGAAACAAAGGTCGAGAGTAGCGTTGTGTGGATGGTATGTCCACGCGATTG
ACGCTTGTTGTGTTGGAAGAGAGATACATTTCTCGAAGCTTTTCGTCGCCGTCGTGGTGGTGCAGTGACCAGCTAGTGAT
TCAGGAAGCTTTGTTGCTAGAAGAAGAAGCAAGAATGATAGAATCAAAGTCGCCATTGTTTGATCATCTCTGTTTTTTTT
GTTAATAGAGTCGAGACTTTTTATATGTGTAGTGAAACTTAAGAAATATGATTGTGATTGTAAAAGTTGATATTATGATT
TTTCATTGAAGTCTTTGCTTTGAAGCTAAGTGAAACTCAAACACTCTCCACAACACAGTTGGTTGGTTGTGTAATATTTG
GACATCTTTTTAATTATGATAAAATATGACGTGGATAAAATATGCCAGCTCGGATAACAGTAAACGACGTCGTTTCTTAT
TTCTGATTGATTCTCTGTAGAGAAGAGGAAGAGAAGAAGA
>AT2G04845.2 | chr2:1703994-1706993 REVERSE LENGTH=3000
CTTAGCGCGTGCATTATTCACAGAGAGTTGGAGGTTGGGGAATATGTAGCTAGGAAAATGTTTATGCTGGATTACAAGAA
TGGAGGGCTGTATGTATTGATGTCAAACCTATATGCAACAGAAGCAATGTGGGACGACGTAGTTAGAGTCAGGAATATGA
TGAAAGATAATGGATACGATGGTTATTTGGGAGTTAGCCAAATATAATAATTTGAATCTGTGAAACAACAGAACAGGTTA
CTTATACGTTCTGTTAATACCTCAGTATTTTTACCTGATTGCTTTGCGATGGTGAGGAGAGTTAACTGGAGTGTTCGAAC
ATAATATTTGTTGTTCAAGCTTCATTGATGAAGGTTTCTTAGAATCCTTGATAAAGCCTTGAAGAATTTATTATAGATCA
TCGACCATATCTCTATCCGGCTGAAAACGAGTATAGAAACTAGTTGTGATTGATTTTTAGATGACTTCTTGTGGGAGCTG
CAAATACATAGAACATGCAGGACTACTTAGAGCTATTCACTGGAATTGGTGACCAAGGCGCTCCAGTTAGTGTCCTACTG
TCCTTGAGCATAATGTGAGTTTTCTTACTGTCCTCTTGAGTTCTTATCTTCGAAGCTTGAATTGTATGTATTCTAAAAGA
CCTCAAGCATTGACAAAAGCAAGTATATGTTAGCCCTTTAAAGATATTAGAATGATTTTTCATGTTCTAGTTTTGTTTTC
CTGGCTAGAAAAAACATTGTTGCAACTGGTGAAGAACTCTCTCAGCATATGCAGACTCAAAAATGTTGTATTTGCATATC
TGTTGGGTTCAACATTCGAATTTGATGGCTAGGTTAGTTACATAGGTCATTCTCAGAATGTTGCATTCATATTTAGTTTT
ATGGTTGCCATTTATTTGACATCAGTCTCTCTATTGTGACACTAATGGGCTTGGAGTTTCTTGAGTTGTCATGAATTTTC
TTTATCAGTCAATAAGGTAGTAGTAGGTAATACTGATATTAAGCACAATCTTCATGACTCAGCCGCTTAGTACATGCTTT
TGAGTGTTTATTCTGAATCCAAATGATCTTTCTCAAGTTCAAACAATATTTATGCCGATTTCCTGACGTCATTTGTTTAG
ATCATTGTCTTGATGTTTTTGTTGTAGTTATCTTAAAATGTGTTCATGTAAATCTTTCGAATTGCCATTTCAAAGGGGAT
GGTTATCTGTATTAATTGGCTGATATCTCCTTCGTCTGAGCTCTACATATGATGCAAATGATGGATCCACAACTTTAGGT
AAGTCAACTTTGAACCAACAAGTTACATTGTACATGAGGGTACTAAGCAAAGATATATAAATGATATTGTGTCTCTTTTT
CTGTCTTATAATTAGGACCCAAGACCTAACTATGACTCCCACTGCATCTATCGACACCGGTCAAACCATCTCTCTTCATC
TTCTCCTCTTTAGCCTTTCGACAAAACACAACCCACGAGTTAACTTCCATGGCCACGCAGACACCAACCAGCGTCGACAG
ACATAGACAGTAACCGAGCTTTGCGTACGACCTTCCTTCCCTTAAAACCTCAAACCCTTGGAACACATTCACCACGCCCA
TCACCACACACGCGTACCCGACAAAATGATGGTAAGACTTCCAGTACCTCCGGAACTTATTGGTCGTCTTTGGTCTGAAC
AGCAAAGCCAGTGTTTGCAGCGCCGCTGCTGTGAAAGTAGCTATCCCGAGGCTCCGATGTAACCCATAGGTCACTCCAGG
GGAATTATGGCCGAGCACGATTCCAATGGAGAAGCCAATGGTTCCTAGGAGGAAACCGGTTAGCTGTATTGCTGCGTGGA
TGTAGAACCAAGTGGGTCCTATTGATTGCATTTGGCGGAGGTATCTAGCTGTTACTGCTCCCGCCGGGAGGAGAAAACCC
CACGATATCGCGTTGACTACTCCGTGAGTCACTTTTAAAGCTCGGGAACCGCTGTTTTGATTAACAGTTGCAAATCCTAT
AGAAAGAAACAGTGTAAGATCAAACCTTGCTGAAGTGAGAAAGAATTTGGTGGTAGTATGAGAGATCAAAGGTTGAGAAA
GAATTTGGATACCTGAAGTGACATCAAAGGTGGAGAAGGAGGAGAGATCGGTGGAAGTAGTAGGATGAATGGTGGGAGAG
TAACCTTGGACATAAAGACCTCTGTTCCAAACATGGTGGATCTTAGTATTGTTCGAGGAGAGCTTAACAGAGGCATAAAT
CTGAACGGAAGCACCATTACGGATAGTGGCCATTTTACCACCGTAGAGAGAAGCAGAGGAGGAAGAGAGACGGACAAGGT
CAAGCGGACGGGAAAGCAGAGGACCTTTCTGAAGCTTGACTGAAGAGTCAAGAACGTAAGGAAGGAGGATGAGCTGACCA
GAATTCGGATCTGGAAAGGCGATGAGGACACGAGAACCAGTCATCTGCGCCGGGGAATCCGGGTTAATCCCCCATCCAAC
CCACCCGGAAGGTGAGATGAAAGTTCCAAAGAAACAAAGGTCGAGAGTAGCGTTGTGTGGATGGTATGTCCACGCGATTG
ACGCTTGTTGTGTTGGAAGAGAGATACATTTCTCGAAGCTTTTCGTCGCCGTCGTGGTGGTGCAGTGACCAGCTAGTGAT
TCAGGAAGCTTTGTTGCTAGAAGAAGAAGCAAGAATGATAGAATCAAAGTCGCCATTGTTTGATCATCTCTGTTTTTTTT
GTTAATAGAGTCGAGACTTTTTATATGTGTAGTGAAACTTAAGAAATATGATTGTGATTGTAAAAGTTGATATTATGATT
TTTCATTGAAGTCTTTGCTTTGAAGCTAAGTGAAACTCAAACACTCTCCACAACACAGTTGGTTGGTTGTGTAATATTTG
GACATCTTTTTAATTATGATAAAATATGACGTGGATAAAATATGCCAGCTCGGATAACAGTAAACGACGTCGTTTCTTAT
TTCTGATTGATTCTCTGTAGAGAAGAGGAAGAGAAGAAGA
>AT2G04845.3 | chr2:1703994-1706993 REVERSE LENGTH=3000
CTTAGCGCGTGCATTATTCACAGAGAGTTGGAGGTTGGGGAATATGTAGCTAGGAAAATGTTTATGCTGGATTACAAGAA
TGGAGGGCTGTATGTATTGATGTCAAACCTATATGCAACAGAAGCAATGTGGGACGACGTAGTTAGAGTCAGGAATATGA
TGAAAGATAATGGATACGATGGTTATTTGGGAGTTAGCCAAATATAATAATTTGAATCTGTGAAACAACAGAACAGGTTA
CTTATACGTTCTGTTAATACCTCAGTATTTTTACCTGATTGCTTTGCGATGGTGAGGAGAGTTAACTGGAGTGTTCGAAC
ATAATATTTGTTGTTCAAGCTTCATTGATGAAGGTTTCTTAGAATCCTTGATAAAGCCTTGAAGAATTTATTATAGATCA
TCGACCATATCTCTATCCGGCTGAAAACGAGTATAGAAACTAGTTGTGATTGATTTTTAGATGACTTCTTGTGGGAGCTG
CAAATACATAGAACATGCAGGACTACTTAGAGCTATTCACTGGAATTGGTGACCAAGGCGCTCCAGTTAGTGTCCTACTG
TCCTTGAGCATAATGTGAGTTTTCTTACTGTCCTCTTGAGTTCTTATCTTCGAAGCTTGAATTGTATGTATTCTAAAAGA
CCTCAAGCATTGACAAAAGCAAGTATATGTTAGCCCTTTAAAGATATTAGAATGATTTTTCATGTTCTAGTTTTGTTTTC
CTGGCTAGAAAAAACATTGTTGCAACTGGTGAAGAACTCTCTCAGCATATGCAGACTCAAAAATGTTGTATTTGCATATC
TGTTGGGTTCAACATTCGAATTTGATGGCTAGGTTAGTTACATAGGTCATTCTCAGAATGTTGCATTCATATTTAGTTTT
ATGGTTGCCATTTATTTGACATCAGTCTCTCTATTGTGACACTAATGGGCTTGGAGTTTCTTGAGTTGTCATGAATTTTC
TTTATCAGTCAATAAGGTAGTAGTAGGTAATACTGATATTAAGCACAATCTTCATGACTCAGCCGCTTAGTACATGCTTT
TGAGTGTTTATTCTGAATCCAAATGATCTTTCTCAAGTTCAAACAATATTTATGCCGATTTCCTGACGTCATTTGTTTAG
ATCATTGTCTTGATGTTTTTGTTGTAGTTATCTTAAAATGTGTTCATGTAAATCTTTCGAATTGCCATTTCAAAGGGGAT
GGTTATCTGTATTAATTGGCTGATATCTCCTTCGTCTGAGCTCTACATATGATGCAAATGATGGATCCACAACTTTAGGT
AAGTCAACTTTGAACCAACAAGTTACATTGTACATGAGGGTACTAAGCAAAGATATATAAATGATATTGTGTCTCTTTTT
CTGTCTTATAATTAGGACCCAAGACCTAACTATGACTCCCACTGCATCTATCGACACCGGTCAAACCATCTCTCTTCATC
TTCTCCTCTTTAGCCTTTCGACAAAACACAACCCACGAGTTAACTTCCATGGCCACGCAGACACCAACCAGCGTCGACAG
ACATAGACAGTAACCGAGCTTTGCGTACGACCTTCCTTCCCTTAAAACCTCAAACCCTTGGAACACATTCACCACGCCCA
TCACCACACACGCGTACCCGACAAAATGATGGTAAGACTTCCAGTACCTCCGGAACTTATTGGTCGTCTTTGGTCTGAAC
AGCAAAGCCAGTGTTTGCAGCGCCGCTGCTGTGAAAGTAGCTATCCCGAGGCTCCGATGTAACCCATAGGTCACTCCAGG
GGAATTATGGCCGAGCACGATTCCAATGGAGAAGCCAATGGTTCCTAGGAGGAAACCGGTTAGCTGTATTGCTGCGTGGA
TGTAGAACCAAGTGGGTCCTATTGATTGCATTTGGCGGAGGTATCTAGCTGTTACTGCTCCCGCCGGGAGGAGAAAACCC
CACGATATCGCGTTGACTACTCCGTGAGTCACTTTTAAAGCTCGGGAACCGCTGTTTTGATTAACAGTTGCAAATCCTAT
AGAAAGAAACAGTGTAAGATCAAACCTTGCTGAAGTGAGAAAGAATTTGGTGGTAGTATGAGAGATCAAAGGTTGAGAAA
GAATTTGGATACCTGAAGTGACATCAAAGGTGGAGAAGGAGGAGAGATCGGTGGAAGTAGTAGGATGAATGGTGGGAGAG
TAACCTTGGACATAAAGACCTCTGTTCCAAACATGGTGGATCTTAGTATTGTTCGAGGAGAGCTTAACAGAGGCATAAAT
CTGAACGGAAGCACCATTACGGATAGTGGCCATTTTACCACCGTAGAGAGAAGCAGAGGAGGAAGAGAGACGGACAAGGT
CAAGCGGACGGGAAAGCAGAGGACCTTTCTGAAGCTTGACTGAAGAGTCAAGAACGTAAGGAAGGAGGATGAGCTGACCA
GAATTCGGATCTGGAAAGGCGATGAGGACACGAGAACCAGTCATCTGCGCCGGGGAATCCGGGTTAATCCCCCATCCAAC
CCACCCGGAAGGTGAGATGAAAGTTCCAAAGAAACAAAGGTCGAGAGTAGCGTTGTGTGGATGGTATGTCCACGCGATTG
ACGCTTGTTGTGTTGGAAGAGAGATACATTTCTCGAAGCTTTTCGTCGCCGTCGTGGTGGTGCAGTGACCAGCTAGTGAT
TCAGGAAGCTTTGTTGCTAGAAGAAGAAGCAAGAATGATAGAATCAAAGTCGCCATTGTTTGATCATCTCTGTTTTTTTT
GTTAATAGAGTCGAGACTTTTTATATGTGTAGTGAAACTTAAGAAATATGATTGTGATTGTAAAAGTTGATATTATGATT
TTTCATTGAAGTCTTTGCTTTGAAGCTAAGTGAAACTCAAACACTCTCCACAACACAGTTGGTTGGTTGTGTAATATTTG
GACATCTTTTTAATTATGATAAAATATGACGTGGATAAAATATGCCAGCTCGGATAACAGTAAACGACGTCGTTTCTTAT
TTCTGATTGATTCTCTGTAGAGAAGAGGAAGAGAAGAAGA
>AT2G04845.4 | chr2:1703994-1706993 REVERSE LENGTH=3000
CTTAGCGCGTGCATTATTCACAGAGAGTTGGAGGTTGGGGAATATGTAGCTAGGAAAATGTTTATGCTGGATTACAAGAA
TGGAGGGCTGTATGTATTGATGTCAAACCTATATGCAACAGAAGCAATGTGGGACGACGTAGTTAGAGTCAGGAATATGA
TGAAAGATAATGGATACGATGGTTATTTGGGAGTTAGCCAAATATAATAATTTGAATCTGTGAAACAACAGAACAGGTTA
CTTATACGTTCTGTTAATACCTCAGTATTTTTACCTGATTGCTTTGCGATGGTGAGGAGAGTTAACTGGAGTGTTCGAAC
ATAATATTTGTTGTTCAAGCTTCATTGATGAAGGTTTCTTAGAATCCTTGATAAAGCCTTGAAGAATTTATTATAGATCA
TCGACCATATCTCTATCCGGCTGAAAACGAGTATAGAAACTAGTTGTGATTGATTTTTAGATGACTTCTTGTGGGAGCTG
CAAATACATAGAACATGCAGGACTACTTAGAGCTATTCACTGGAATTGGTGACCAAGGCGCTCCAGTTAGTGTCCTACTG
TCCTTGAGCATAATGTGAGTTTTCTTACTGTCCTCTTGAGTTCTTATCTTCGAAGCTTGAATTGTATGTATTCTAAAAGA
CCTCAAGCATTGACAAAAGCAAGTATATGTTAGCCCTTTAAAGATATTAGAATGATTTTTCATGTTCTAGTTTTGTTTTC
CTGGCTAGAAAAAACATTGTTGCAACTGGTGAAGAACTCTCTCAGCATATGCAGACTCAAAAATGTTGTATTTGCATATC
TGTTGGGTTCAACATTCGAATTTGATGGCTAGGTTAGTTACATAGGTCATTCTCAGAATGTTGCATTCATATTTAGTTTT
ATGGTTGCCATTTATTTGACATCAGTCTCTCTATTGTGACACTAATGGGCTTGGAGTTTCTTGAGTTGTCATGAATTTTC
TTTATCAGTCAATAAGGTAGTAGTAGGTAATACTGATATTAAGCACAATCTTCATGACTCAGCCGCTTAGTACATGCTTT
TGAGTGTTTATTCTGAATCCAAATGATCTTTCTCAAGTTCAAACAATATTTATGCCGATTTCCTGACGTCATTTGTTTAG
ATCATTGTCTTGATGTTTTTGTTGTAGTTATCTTAAAATGTGTTCATGTAAATCTTTCGAATTGCCATTTCAAAGGGGAT
GGTTATCTGTATTAATTGGCTGATATCTCCTTCGTCTGAGCTCTACATATGATGCAAATGATGGATCCACAACTTTAGGT
AAGTCAACTTTGAACCAACAAGTTACATTGTACATGAGGGTACTAAGCAAAGATATATAAATGATATTGTGTCTCTTTTT
CTGTCTTATAATTAGGACCCAAGACCTAACTATGACTCCCACTGCATCTATCGACACCGGTCAAACCATCTCTCTTCATC
TTCTCCTCTTTAGCCTTTCGACAAAACACAACCCACGAGTTAACTTCCATGGCCACGCAGACACCAACCAGCGTCGACAG
ACATAGACAGTAACCGAGCTTTGCGTACGACCTTCCTTCCCTTAAAACCTCAAACCCTTGGAACACATTCACCACGCCCA
TCACCACACACGCGTACCCGACAAAATGATGGTAAGACTTCCAGTACCTCCGGAACTTATTGGTCGTCTTTGGTCTGAAC
AGCAAAGCCAGTGTTTGCAGCGCCGCTGCTGTGAAAGTAGCTATCCCGAGGCTCCGATGTAACCCATAGGTCACTCCAGG
GGAATTATGGCCGAGCACGATTCCAATGGAGAAGCCAATGGTTCCTAGGAGGAAACCGGTTAGCTGTATTGCTGCGTGGA
TGTAGAACCAAGTGGGTCCTATTGATTGCATTTGGCGGAGGTATCTAGCTGTTACTGCTCCCGCCGGGAGGAGAAAACCC
CACGATATCGCGTTGACTACTCCGTGAGTCACTTTTAAAGCTCGGGAACCGCTGTTTTGATTAACAGTTGCAAATCCTAT
AGAAAGAAACAGTGTAAGATCAAACCTTGCTGAAGTGAGAAAGAATTTGGTGGTAGTATGAGAGATCAAAGGTTGAGAAA
GAATTTGGATACCTGAAGTGACATCAAAGGTGGAGAAGGAGGAGAGATCGGTGGAAGTAGTAGGATGAATGGTGGGAGAG
TAACCTTGGACATAAAGACCTCTGTTCCAAACATGGTGGATCTTAGTATTGTTCGAGGAGAGCTTAACAGAGGCATAAAT
CTGAACGGAAGCACCATTACGGATAGTGGCCATTTTACCACCGTAGAGAGAAGCAGAGGAGGAAGAGAGACGGACAAGGT
CAAGCGGACGGGAAAGCAGAGGACCTTTCTGAAGCTTGACTGAAGAGTCAAGAACGTAAGGAAGGAGGATGAGCTGACCA
GAATTCGGATCTGGAAAGGCGATGAGGACACGAGAACCAGTCATCTGCGCCGGGGAATCCGGGTTAATCCCCCATCCAAC
CCACCCGGAAGGTGAGATGAAAGTTCCAAAGAAACAAAGGTCGAGAGTAGCGTTGTGTGGATGGTATGTCCACGCGATTG
ACGCTTGTTGTGTTGGAAGAGAGATACATTTCTCGAAGCTTTTCGTCGCCGTCGTGGTGGTGCAGTGACCAGCTAGTGAT
TCAGGAAGCTTTGTTGCTAGAAGAAGAAGCAAGAATGATAGAATCAAAGTCGCCATTGTTTGATCATCTCTGTTTTTTTT
GTTAATAGAGTCGAGACTTTTTATATGTGTAGTGAAACTTAAGAAATATGATTGTGATTGTAAAAGTTGATATTATGATT
TTTCATTGAAGTCTTTGCTTTGAAGCTAAGTGAAACTCAAACACTCTCCACAACACAGTTGGTTGGTTGTGTAATATTTG
GACATCTTTTTAATTATGATAAAATATGACGTGGATAAAATATGCCAGCTCGGATAACAGTAAACGACGTCGTTTCTTAT
TTCTGATTGATTCTCTGTAGAGAAGAGGAAGAGAAGAAGA
>AT2G04850.1 | chr2:1701298-1704297 FORWARD LENGTH=3000
CGGATTATGCAAGAATCAGTGGTGGAAGTTTCTCCTATGAGTGGATTCAAGTTTTATTCACGTTTGCGTTTGCGTTTGCG
TTTGCGTTTTGTTTACAATAATGATAAAAATTGCGTTTTGTTCAGTTTGGAAGTGTATCATAGGAAAAATAGAATGGTCG
CTAATTATATTTATCCCTGTATAGGCTCAAGTAGGCCTGGACGTTCGGTTCGGATTTGGATCGGATCGGGTTTGGATTAG
TTTTTTTTGGTTTTTTTTGGGTTTGGTTATTTTGGATTTGGAAATCTAAGATTCGGTATTTTAAGATTTTGGGTTTGGTT
CGGGTTCGAATTTAGGTTTACCCGGAATATCCAAAACTCAAAATTTTGTATAAAAATATATTCAAATTACTTGAAAATAC
ACAATTTTTTTGAAAAACTTGAGTATTTATATCCTAATATAGCTAAAAGTAGGTAAAGTATTCAAAAATATACAAAATAA
GTTAAAATACAAATGTAAATGTAAATGCAAATGTAAAAGCGGATAGCTTGGCGCGAAAAGTTCGCACTGAACTGCTTCAT
ATCACTTATGTAAACAACATTCCTCAGTTTTGGCTCGTTTGAGCTCTAATTATAATCGGATGACAAAAAAAAAAAAAAAA
AAAACTTAAAATCCAAATATTTTAAGCACTTGAGTTGTTGTAAATATGATTATTACTAATAAATTGTTTTTATATTTATA
TATTTCAGATATGTTAGGTATTTGATTGGGTTCAGGTTTGGATGGGTTTGGGTTGGGGTTTTCGAGTTTTGAAGTTTAGA
ATCCCTTCGGATATTTTAAAATTTTGGGTTTGGGTTCGGGTCGGGCCGGGTTCGGTTCAGTTTTTTGGATTCGGGTATTT
TTCCCAGGCCTAGGCTCAACAAATAGTAGGACTCAACTTTGAATTGAAACAATGGACCATGTATATTAGTAATCATAATT
TATAAACTCATACATGCTACAATGATTTCAAATTCTTTCCCAAGTTGAAGAGAAAAATAACAATAAACACTGAAGAAAAT
GCTTTATGCAGTAGCTTCTCCTGATAGCAGTGAGTCTGATGGGTTGTTCGATGAATGAGTGTGCCTAATGACTTCATCCA
ATAACTTCAAGAGCTCTTCTCGACGGAGATTAGTCACCGGATACTCGAGTGTAACCTGTCAGATTAAAGAAACTCAATCT
AGTATATGCCAAAAGTAACATCCTTTGTTGGAGTGTATGAAGTAGTAAACTACTTTTTACCTCTTTGAAGATACCGCTGT
AAGAAGACTCCTCGAAACCCTTTTAACAAACAACAAAGTGTGTTTAGCCATTTTCCTTTGTAAACACAGGCAATGGAGCA
CATACATTTGAGACAAGAGATTGAGTTGTTGTACTAGTTTGCGGAATAAGCTGAGGGAAGCTGTGTTTGATTCCCCAATT
TTGGCTGTAAACTTGTGAATCTCCAAGTTCTTGACACCATAAGCCATCATTATCAACACAGATTCCTTTCCTAGTCCTTT
ACCACGGCTACTCTACCAAATGGTTGTAACAAAAAAATAAGAATCATGTGCCAGAAGTAACATCAGCTAAAGTGTATTCG
CGTTGTATAGGACTCGAATTGGGAAGACTAAAGTTACCTTCTGGGCTCAGCTATCATTATTTCAACTTCTGCAACCTTTG
GATCATCCACATCATTCATGTAAATGTTCACATCACCTGTCATTGCTGCACAAAAGCTTCAGTTACATATTGACAATGAC
TAAATGTGAAAATAACATACACAGAAGAAACACTACAGAGCATTCAAGCTAAACTAAATGGACTTCTTTTTAACCAAATA
AGATAAGGAAGAACTCTTAAAGCCAACCTAGTCACCAATGATCTAAACCACTAACAAAGAAGCAGTCTTGTAGATATGTT
CTCATTTTCCGGCCACTATACACACTTTGTTCTAATAACAATTCCACTACATTATTAACTAAAGGCAGAGAGTACTGCAT
TGTCACAGCAGCTAGATAGAAGATTCCATACTGATGCATGCTAAAGTAATCTCCTTTATACTCAGGAAACAAACCTTCTA
CATGAGGTTGGCCATGAGCCAGGTCTCCCTTAACGAAATCCTTGTCCAAGACAATGAAAGTCCGCTCTGAAACCAAAAAC
ATGGGCATTAGAAAATACTACATTTGAAAAAGAAGATAGACCTAATCAAATATAAAAGGTCATGAATCTACTCTAATCAT
TGTTTATTGGTTAAGAGACGAACTCAATGAACCTCATAAGACACTATATAGCTAAATATCCAAGAACTTGGAGCTTAGGT
GATATCAAATTCACAGAAAAAGACTAAAATATCAAACAAAAACAATCAACATTGAGATTCTAGGGTAGTTTAAAAGAAAA
CCCTAAACCCTAATTGAGTAAAACTGAAACTGATCAAATCTAAGATAAAGAAGATGGAAGATTTAAGATATATATCTAAA
TAGGGTTTAGAGTTTTTTCATACTATTGGGATCTTGAGTCCAAGAAAGCTGCATCTCATACTCTTGCTCAAGACTCAACG
GCTCAGATCCCGTAGCTTCAAGAAGAGCCGAATCTTGCATCCATTGATGGTACTTTGGTACATGTTCCGCCATGTACGGT
ACCAAAACCACTCTCTTCCCTTCCAAACTCACCTTCGTCGCCATTCTTGTCACCATTCTTCTTCTCTTCCTCTTCTCTAC
AGAGAATCAATCAGAAATAAGAAACGACGTCGTTTACTGTTATCCGAGCTGGCATATTTTATCCACGTCATATTTTATCA
TAATTAAAAAGATGTCCAAATATTACACAACCAACCAACTGTGTTGTGGAGAGTGTTTGAGTTTCACTTAGCTTCAAAGC
AAAGACTTCAATGAAAAATCATAATATCAACTTTTACAATCACAATCATATTTCTTAAGTTTCACTACACATATAAAAAG
TCTCGACTCTATTAACAAAAAAAACAGAGATGATCAAACA
>AT2G04860.1 | chr2:1708866-1711865 REVERSE LENGTH=3000
CGTTAAACAACGAAACGACGCCGGAGAAGGGATAGACTAACCAGAAAACAGCGCGGAACAGAGGATGAAGAACTTTGAAA
GAATCAAAACGACGACGGAGTGAGATAAAAAAGGAGACAAAGAAAGAGTTTGAAGGAAGATCTCAGGATTTGTACGAACC
CTCAAAACGACGGCTTCCTCGTCGTAAGGGATAATGCTTTTCTCTTCTCTCTTTTCTTTTATTTTGCTTTTTTCGTTATA
AGAGGCAAAAATAAATATCTGTGTCAGCATGTAAATATGGGCCTTACCGGCCCAGGAGCTTAATTGCTTAACTTTGTAAA
AATGTGTACAAGTTGTATAAAAACTAGGATACATTGACCTTAAATCTTACTAGAAATTTGAACTCTACACCATCATTTTA
AAGTATTTGAGATATACCTAACATTGTTATAATGACATTTTTATTCTTATTTAGTAATCTTTTTTCTTCTCAAGAGTATT
TTGTTAATCAACCCAAGGTTACATAAAGCCTACTGATTTTGCAAACATAAAAGAACGAAGCTCAACAAGATAGCTCACCA
ATTTTACATAGAAAGCAAAAAGAATTTTAGCGTTTAAACTAGATCCAAAGTCACATGTCAACCTTAAATTACTACTGCAA
CACGTGTTGATGAGTCATCAGAAGTGTACCGATATCAACCACCGCTGTCGAGCTCTGATTTCGGTAAAAAAAACGTCGCC
GACAAACAATCGCACGAAAATTCTTTTTGATGTAACCGAAATTTTCTGAGCAGAGCTTCAATTGAAAGATACAGCAGAAA
GGGAATTGTAGTACGCATCGGAGTATTCTTCGATCCTTTACCCCAATATACAATCTCTTGAAATTGTTCCTACAAATCAA
GCTTTATACTCAAATCTCTTCAATTTGTGAAATTGAAACAATTCATGCAATCCACAAGCAGTCAATCACAAAGGAAACAA
GTCGGAGAAACCCATCTTGAATAGATAATCACCGACTCATATCCAAGGCAATTATTGAAAGATAAAGATATAAAGAGATC
GGAAAAAAAAACGATCTACGGGCAAGGGAAAAAGATAAGCCAGCCAACGCTACTAGTTGAAGTCATGCGTCGCTGGACGA
AAGTCGGCCATCTCTGCTAACAGAGTTAGAAGATGCCGGACAAAAGCCCGAGTGAGTCAGGACAGCGGTTCACCGGAAAA
ATTTCGGTCTGTAAAAACAAAGAACAATCCTCTCTCTAAAAAGTCCAGGAGAGAGAAGAGAGAGTTCTTATTTAGTTATC
ACAAATGAGCATTTAAGATATACTTATAATGTTTATATTTTAATTAATTTATTCAAAAATTTCAAAAATATACACATATA
TATTTTTTTAAACTAATTTTTTTCACATGAATTACAAACATAATTTTACTAACATTTTTTTTTTATTTTAACTTCAATTA
TCTTAAATTTTTTAAAAACACATCGTTCAAAAAAGTTGACAATGTAAAAAATCAAGTAACCATAATATAAGTTGATTGTT
CTAATATAAGTCGATAGAGAAGAAAAATAAGTCGACAGTTCAAAAATTCTACCATATTAATAAATTAATATAAATAAAAT
AAGTCTATTAGGATAAACAAGTCGGTATAAAAAAAAATATAAAATCAACAATCAAGAAAAAAAGTCAACATTTTACAAAA
GTCGACATGGTTAAAAATCTGTCAACCTGAATATAAATCTACTATTTTAAAATAAGTCGACTGAACATAAATTAAGTCGA
AAAAATGAAATATAAGTCGTTAGTTCAAAGAGTCGACCTTATATATAAGTCCATGTAGAATGAGGTAAGTATACATCAAA
TAAACAAGTGGACATAAAAAATTATATAAATCGATGAAAAACAAAATCAAGTCCAACAGTTCAAAAAACGGGGAAAATGT
CTTTAAAGTTCTCAACTTATTGAAAACGTTAACTTAAATACTCAATTCACGACAAAATGAAATAAATATCAAATTTATGT
TGACTTTCCAAATAAATACCAAACTTTCGTTGAATTAGTCATATTAGACATGACGTTAAGTGCTATAGCCGACTTTCTCA
TCATATTTGGAAGAGTTACAGAGCGACAAGGATGAGTTCACAAGCTTTTCTCTATCTTTCATCTCTCGTAGTGCTAATAT
TAAACCAGATATTTTGGCACGAAAAATTTGTACCCAACCGCTTCATATTACATATGTAAACATCATTCTTCAGGATTGGC
TCGTTTGAGCCCTAATTAATTTTCGGATGACAAAAAAAAAGACATGACGTGACGTGGGTTAACAAACTATGTTAATAAGG
TTAATTTACTGTTAACAGATCTGTTAATTGAAAACCACATCATTCCCTCGAATAATAAAACGACAATGCTTTGTCGTAAT
CGCTCAATAAAAATCTAATTTTCAAATTATATGAAGTTTTAATGTTATGAATTTTGCTTGATTTGGGGAACTAAGATTGA
ATTTTTGGAATTAGTTCAATTGCTATGATTCATTGTGTTGTTATATGTTGTTGTATGAAACAATGTTGTTTTCAATTAAT
AAGTACATTGATAGAAAATTAACTCCATTAATAAGATATGTTGATCTATTTAACGTCATGTCTAATATAGATTGGTCGAC
GAAAAATTGATATTAATTTCAAAAATCAACAAAAATTTAATATTTGTTTCATTTTGTTCGAAAGTTCAAGATTTAAATTA
ATATTTCTAGTAAATTCAGGATTTTCATGATATTCTTGCCATTAGAAAAACTAACTACTGGATATTAAAAATCAACGAGA
GAAAGCATAAATGCCTAAGTGGACTGTTTTAAAATATCTCAAGGGAAAAAAAAATTAGTCAACAGTAACAATAAATTACA
GTAGTCGATAGTTCAAAACATTGACTTGAGATACACAAGTCATTTGTCAACTTGATATACACAAGTTCTAATAATTCCGA
CACAAGGAAATAAAGCTAGAGGAGACAGAACAGAGATAGT
>AT2G04865.2 | chr2:1709149-1712148 FORWARD LENGTH=3000
TTTAAATCTTGAACTTTCGAACAAAATGAAACAAATATTAAATTTTTGTTGATTTTTGAAATTAATATCAATTTTTCGTC
GACCAATCTATATTAGACATGACGTTAAATAGATCAACATATCTTATTAATGGAGTTAATTTTCTATCAATGTACTTATT
AATTGAAAACAACATTGTTTCATACAACAACATATAACAACACAATGAATCATAGCAATTGAACTAATTCCAAAAATTCA
ATCTTAGTTCCCCAAATCAAGCAAAATTCATAACATTAAAACTTCATATAATTTGAAAATTAGATTTTTATTGAGCGATT
ACGACAAAGCATTGTCGTTTTATTATTCGAGGGAATGATGTGGTTTTCAATTAACAGATCTGTTAACAGTAAATTAACCT
TATTAACATAGTTTGTTAACCCACGTCACGTCATGTCTTTTTTTTTGTCATCCGAAAATTAATTAGGGCTCAAACGAGCC
AATCCTGAAGAATGATGTTTACATATGTAATATGAAGCGGTTGGGTACAAATTTTTCGTGCCAAAATATCTGGTTTAATA
TTAGCACTACGAGAGATGAAAGATAGAGAAAAGCTTGTGAACTCATCCTTGTCGCTCTGTAACTCTTCCAAATATGATGA
GAAAGTCGGCTATAGCACTTAACGTCATGTCTAATATGACTAATTCAACGAAAGTTTGGTATTTATTTGGAAAGTCAACA
TAAATTTGATATTTATTTCATTTTGTCGTGAATTGAGTATTTAAGTTAACGTTTTCAATAAGTTGAGAACTTTAAAGACA
TTTTCCCCGTTTTTTGAACTGTTGGACTTGATTTTGTTTTTCATCGATTTATATAATTTTTTATGTCCACTTGTTTATTT
GATGTATACTTACCTCATTCTACATGGACTTATATATAAGGTCGACTCTTTGAACTAACGACTTATATTTCATTTTTTCG
ACTTAATTTATGTTCAGTCGACTTATTTTAAAATAGTAGATTTATATTCAGGTTGACAGATTTTTAACCATGTCGACTTT
TGTAAAATGTTGACTTTTTTTCTTGATTGTTGATTTTATATTTTTTTTTATACCGACTTGTTTATCCTAATAGACTTATT
TTATTTATATTAATTTATTAATATGGTAGAATTTTTGAACTGTCGACTTATTTTTCTTCTCTATCGACTTATATTAGAAC
AATCAACTTATATTATGGTTACTTGATTTTTTACATTGTCAACTTTTTTGAACGATGTGTTTTTAAAAAATTTAAGATAA
TTGAAGTTAAAATAAAAAAAAAATGTTAGTAAAATTATGTTTGTAATTCATGTGAAAAAAATTAGTTTAAAAAAATATAT
ATGTGTATATTTTTGAAATTTTTGAATAAATTAATTAAAATATAAACATTATAAGTATATCTTAAATGCTCATTTGTGAT
AACTAAATAAGAACTCTCTCTTCTCTCTCCTGGACTTTTTAGAGAGAGGATTGTTCTTTGTTTTTACAGACCGAAATTTT
TCCGGTGAACCGCTGTCCTGACTCACTCGGGCTTTTGTCCGGCATCTTCTAACTCTGTTAGCAGAGATGGCCGACTTTCG
TCCAGCGACGCATGACTTCAACTAGTAGCGTTGGCTGGCTTATCTTTTTCCCTTGCCCGTAGATCGTTTTTTTTTCCGAT
CTCTTTATATCTTTATCTTTCAATAATTGCCTTGGATATGAGTCGGTGATTATCTATTCAAGATGGGTTTCTCCGACTTG
TTTCCTTTGTGATTGACTGCTTGTGGATTGCATGAATTGTTTCAATTTCACAAATTGAAGAGATTTGAGTATAAAGCTTG
ATTTGTAGGAACAATTTCAAGAGATTGTATATTGGGGTAAAGGATCGAAGAATACTCCGATGCGTACTACAATTCCCTTT
CTGCTGTATCTTTCAATTGAAGCTCTGCTCAGAAAATTTCGGTTACATCAAAAAGAATTTTCGTGCGATTGTTTGTCGGC
GACGTTTTTTTTACCGAAATCAGAGCTCGACAGCGGTGGTTGATATCGGTACACTTCTGATGACTCATCAACACGTGTTG
CAGTAGTAATTTAAGGTTGACATGTGACTTTGGATCTAGTTTAAACGCTAAAATTCTTTTTGCTTTCTATGTAAAATTGG
TGAGCTATCTTGTTGAGCTTCGTTCTTTTATGTTTGCAAAATCAGTAGGCTTTATGTAACCTTGGGTTGATTAACAAAAT
ACTCTTGAGAAGAAAAAAGATTACTAAATAAGAATAAAAATGTCATTATAACAATGTTAGGTATATCTCAAATACTTTAA
AATGATGGTGTAGAGTTCAAATTTCTAGTAAGATTTAAGGTCAATGTATCCTAGTTTTTATACAACTTGTACACATTTTT
ACAAAGTTAAGCAATTAAGCTCCTGGGCCGGTAAGGCCCATATTTACATGCTGACACAGATATTTATTTTTGCCTCTTAT
AACGAAAAAAGCAAAATAAAAGAAAAGAGAGAAGAGAAAAGCATTATCCCTTACGACGAGGAAGCCGTCGTTTTGAGGGT
TCGTACAAATCCTGAGATCTTCCTTCAAACTCTTTCTTTGTCTCCTTTTTTATCTCACTCCGTCGTCGTTTTGATTCTTT
CAAAGTTCTTCATCCTCTGTTCCGCGCTGTTTTCTGGTTAGTCTATCCCTTCTCCGGCGTCGTTTCGTTGTTTAACGTCT
TTGCCTCTCTGATTCTATATTGTTCTTCTCTGTAACCCAACAATGATAATAAAAATCTAACCTTTTTCTCTGTTAATCGA
ATTCGTAGTGTCTTTTACATTTGTCTTGAAAGATTGGATATTTTTTATTAGGGTTTCTTCGATTTCATGGAATTTAATCT
ATAATTTGCTTCAGGGCACAATTTTTTTTATCAAAATTATTGTTTTTTTTGGTAAAGTTTGAAGCTTTGGAGTAATTTTT
TGATTCAAGTTTGGTTTTGTGCAGGTGAGTGTTGATTCTG
>AT2G04865.1 | chr2:1709149-1712148 FORWARD LENGTH=3000
TTTAAATCTTGAACTTTCGAACAAAATGAAACAAATATTAAATTTTTGTTGATTTTTGAAATTAATATCAATTTTTCGTC
GACCAATCTATATTAGACATGACGTTAAATAGATCAACATATCTTATTAATGGAGTTAATTTTCTATCAATGTACTTATT
AATTGAAAACAACATTGTTTCATACAACAACATATAACAACACAATGAATCATAGCAATTGAACTAATTCCAAAAATTCA
ATCTTAGTTCCCCAAATCAAGCAAAATTCATAACATTAAAACTTCATATAATTTGAAAATTAGATTTTTATTGAGCGATT
ACGACAAAGCATTGTCGTTTTATTATTCGAGGGAATGATGTGGTTTTCAATTAACAGATCTGTTAACAGTAAATTAACCT
TATTAACATAGTTTGTTAACCCACGTCACGTCATGTCTTTTTTTTTGTCATCCGAAAATTAATTAGGGCTCAAACGAGCC
AATCCTGAAGAATGATGTTTACATATGTAATATGAAGCGGTTGGGTACAAATTTTTCGTGCCAAAATATCTGGTTTAATA
TTAGCACTACGAGAGATGAAAGATAGAGAAAAGCTTGTGAACTCATCCTTGTCGCTCTGTAACTCTTCCAAATATGATGA
GAAAGTCGGCTATAGCACTTAACGTCATGTCTAATATGACTAATTCAACGAAAGTTTGGTATTTATTTGGAAAGTCAACA
TAAATTTGATATTTATTTCATTTTGTCGTGAATTGAGTATTTAAGTTAACGTTTTCAATAAGTTGAGAACTTTAAAGACA
TTTTCCCCGTTTTTTGAACTGTTGGACTTGATTTTGTTTTTCATCGATTTATATAATTTTTTATGTCCACTTGTTTATTT
GATGTATACTTACCTCATTCTACATGGACTTATATATAAGGTCGACTCTTTGAACTAACGACTTATATTTCATTTTTTCG
ACTTAATTTATGTTCAGTCGACTTATTTTAAAATAGTAGATTTATATTCAGGTTGACAGATTTTTAACCATGTCGACTTT
TGTAAAATGTTGACTTTTTTTCTTGATTGTTGATTTTATATTTTTTTTTATACCGACTTGTTTATCCTAATAGACTTATT
TTATTTATATTAATTTATTAATATGGTAGAATTTTTGAACTGTCGACTTATTTTTCTTCTCTATCGACTTATATTAGAAC
AATCAACTTATATTATGGTTACTTGATTTTTTACATTGTCAACTTTTTTGAACGATGTGTTTTTAAAAAATTTAAGATAA
TTGAAGTTAAAATAAAAAAAAAATGTTAGTAAAATTATGTTTGTAATTCATGTGAAAAAAATTAGTTTAAAAAAATATAT
ATGTGTATATTTTTGAAATTTTTGAATAAATTAATTAAAATATAAACATTATAAGTATATCTTAAATGCTCATTTGTGAT
AACTAAATAAGAACTCTCTCTTCTCTCTCCTGGACTTTTTAGAGAGAGGATTGTTCTTTGTTTTTACAGACCGAAATTTT
TCCGGTGAACCGCTGTCCTGACTCACTCGGGCTTTTGTCCGGCATCTTCTAACTCTGTTAGCAGAGATGGCCGACTTTCG
TCCAGCGACGCATGACTTCAACTAGTAGCGTTGGCTGGCTTATCTTTTTCCCTTGCCCGTAGATCGTTTTTTTTTCCGAT
CTCTTTATATCTTTATCTTTCAATAATTGCCTTGGATATGAGTCGGTGATTATCTATTCAAGATGGGTTTCTCCGACTTG
TTTCCTTTGTGATTGACTGCTTGTGGATTGCATGAATTGTTTCAATTTCACAAATTGAAGAGATTTGAGTATAAAGCTTG
ATTTGTAGGAACAATTTCAAGAGATTGTATATTGGGGTAAAGGATCGAAGAATACTCCGATGCGTACTACAATTCCCTTT
CTGCTGTATCTTTCAATTGAAGCTCTGCTCAGAAAATTTCGGTTACATCAAAAAGAATTTTCGTGCGATTGTTTGTCGGC
GACGTTTTTTTTACCGAAATCAGAGCTCGACAGCGGTGGTTGATATCGGTACACTTCTGATGACTCATCAACACGTGTTG
CAGTAGTAATTTAAGGTTGACATGTGACTTTGGATCTAGTTTAAACGCTAAAATTCTTTTTGCTTTCTATGTAAAATTGG
TGAGCTATCTTGTTGAGCTTCGTTCTTTTATGTTTGCAAAATCAGTAGGCTTTATGTAACCTTGGGTTGATTAACAAAAT
ACTCTTGAGAAGAAAAAAGATTACTAAATAAGAATAAAAATGTCATTATAACAATGTTAGGTATATCTCAAATACTTTAA
AATGATGGTGTAGAGTTCAAATTTCTAGTAAGATTTAAGGTCAATGTATCCTAGTTTTTATACAACTTGTACACATTTTT
ACAAAGTTAAGCAATTAAGCTCCTGGGCCGGTAAGGCCCATATTTACATGCTGACACAGATATTTATTTTTGCCTCTTAT
AACGAAAAAAGCAAAATAAAAGAAAAGAGAGAAGAGAAAAGCATTATCCCTTACGACGAGGAAGCCGTCGTTTTGAGGGT
TCGTACAAATCCTGAGATCTTCCTTCAAACTCTTTCTTTGTCTCCTTTTTTATCTCACTCCGTCGTCGTTTTGATTCTTT
CAAAGTTCTTCATCCTCTGTTCCGCGCTGTTTTCTGGTTAGTCTATCCCTTCTCCGGCGTCGTTTCGTTGTTTAACGTCT
TTGCCTCTCTGATTCTATATTGTTCTTCTCTGTAACCCAACAATGATAATAAAAATCTAACCTTTTTCTCTGTTAATCGA
ATTCGTAGTGTCTTTTACATTTGTCTTGAAAGATTGGATATTTTTTATTAGGGTTTCTTCGATTTCATGGAATTTAATCT
ATAATTTGCTTCAGGGCACAATTTTTTTTATCAAAATTATTGTTTTTTTTGGTAAAGTTTGAAGCTTTGGAGTAATTTTT
TGATTCAAGTTTGGTTTTGTGCAGGTGAGTGTTGATTCTG
>AT2G04870.1 | chr2:1716387-1719386 REVERSE LENGTH=3000
CAATACCTTCGCTTTGCGGTAGGACTATTATAATCCTTGTGAGTGTTGTCCCCCGTTATCCTACTTGATTGTGAAATATC
AGTTTTCACATCATCAGCTGGTGGAATAACTGAAACATGTAATCCTCCATGGATCTTTGGTGGTTCGGTTTGACGAAGTG
TCTGAACACTGGATCCAGATGTTTTCTCTACAAACATGATATCATAAGAAACAATGCACAGCTTATAAATTAGAGAAACT
ATATCTATTCTTTGTTCACCTTTACTAACAGCTGTGAAGACATCACTTCGCTTATCCTGATTGATAGGAACAGCACCAGC
AAGAGGCTTTGGGTGATCATGTTCCCCAAAGTAAACGGTATCCACGACTTGTCCACCCGCAGACCGTTCCAACTGTTTTT
TCGCTTTGCAGTTAGGGTGAGTGCACCTGTAATAGCTCCTTACAAACTCATTTCCTTTCACAAGTTTCTGTCCATATTTC
CGCCAGTTGTATCCGTCTTCCATAACCTTCTCACGAATAAAAGGACTATTCCCTTCCGAACCAGACTGCAAAGATAATGC
ACCGCTACTTTCAGAAACCTTCGGTGCTTTCTCGGATACCGGGGAAGCAACATCTACTTCCGACTGCGAAGCTACCGTAT
GTGGAACAAGTTTTTCAAGCTCCTTACAGTCAGTAGATTCCAAACTTTCAACAACGGTTTCAGTTCTAGTTACAGCCACT
GGTATGACCTCCGCTTTATCAGTAGTGGCAACAACATCATCCACTGCTTTAGTCTCATTTGAATGGTCTAACTCCATATC
ACTAGCCAGAACTTTTCCCACCTCAGCCATAAATACTAACAAACTCAAGTAAACTCAAAACCGGAGAGACTCGAGCTTAA
CCCCAAATATATCTAATTCCCAAAGCCTGAAGGAGAAATCAAAACAAACAAAAACCAAATCATTACAGTGAATTCACACT
AAATTCCACAGAAACAACAATTAGGAATAAAATGTTGCAGAATAACCACTAAAAGTCTCCACTTTTGGGAAATTTCTATA
TCAATTACAATCTTAGTAAAGACTCAAAATTGATTAGTCCTATGCTTCACCAACGATCTTTAGACTCAAGTACTTTACTT
TGAAACAAACAAAACCCCAAAATTAAAGCATTTGCTAAAATCTTATAACCAAATTACATAAAAAGTCGGCAAATTTGTTC
CATTTACTACGGAGTTAAGAGACGACCCAGTAACAAGATTCGCATAAAGATTCAACATTTAATACTAAATTAAAGAATTT
AATACAACTTCAAAAACAAAATAAAATAAAGAATTTACCTAGCACAGACATCGAGAAGATCATCATCCGACCAAATAAGA
TAATCCCAAAAAACCGAAGCTGCTTATGTTCTTGTAAGAATCTCGTAGATCGAAATCGAACAATCTCAAATTGGGTTTAA
GAGAGAGAGAAAAGAGAAGAAGAACAAAAGGTCATGTCGAAGAATCAGATGGTTGGACTTAGAAATGACTATGGAGAAAG
AAGAAGAAGAAGAAAGTGGGGAAGAGAGGTTTTGTTTCAGTGTTACGCGGTGTATTGAAAGATATGTAGACGTCGTTGAT
CTAACGGTTAGATGATACGTTTCTCATGACATATATTCTCCACCCACAAAACGCAAGCCGACAAAAGCAGAAGCAGTGGG
ACCCAGAGAACCCAGTGCATAATAATCTCGTGTGTCTCATTAGTATTGTTGTTTCTTGGTTACAAAGTGTGAGTAATATC
AAACTTTGGGGATCGATTTTGCAAATACATGTAAATTACTTAACTACGAGGAAGAAAACAAAAGTATTGATTCTTACACA
AGTGGATGTATATCTTTTTTTAGGACTACTTTTGTTTAAGAACTTGAGTACGTTTGTAAGAAAATGTTTAATGAAAAGGA
GAATTGTCAAGGTCAATTTGTTGAACAACCACTGATCATCTAGACACTTTCGACTTTAGGTAATAATTTTTTAAAAATTC
GATTTTTTTTTTTTTTTTGTTTTTTTGTTTTTCCTTACAAAAGAACAAATGGAAAATTGTAGTGATTAATACTACATTTT
TAACGAAATTAGATGAGTAGAAAAACAGAGATATTAAAAGAAGATTTTTCTGAAAAAAAAATCCACAAAATCATCTATTT
TTGCAATTTTACAATTTATATCTAAAAACTATAAAATAATTATATAAAGTTAAAAATAGTACGCAATATAACTTTTTTGC
TATTGTAAAATTTTTAAATTTTGATAAATAATATATCAAATCGTAGCTTTCGAGATGAAGAGTTCAACTATATCTTTAAA
ATTTTCAAAAACAAGTATATGTGACCATAAAAACGTTTACAATATATGTAAAGTTTCATAAATAGGTTATATTGCATATT
ATTTATGAATTTATATGATTATTTTGCATTTATTGGACGTTGAAGGTAAATTTGAAAAAAAATAGGTGATTTTGAACGGG
TTTTTTTTGCACAAAATTCCTAAAAGAAAATAACATATTTGTTAGATAACTTATGCTCCCTTTGTCCCACAAAGATAAAT
TTTCTAGAAAAAATATTTGTCCCACAAAGATAGAAGTTTTATATTTTCAATGCAAATTTTAAAACTATTTACCTGTTTTA
CCTTTATTAAATAATTAGCTAAATATTTATTATTATTTTTAAAGTTTATTAAGAGGTTAAAATTGTCATTATACAATATT
TTTTAAAGAATGTGAAATTTTTTAAAAATATTATCTTAGTAGGACGGAGGGAGTAGAAAATTTTCCAAAATAGAAAAAAC
TTCATAAATTTTTTGTTTCTTTGAAAAGTCCATCTGTTAATAAAATATCAAAAATAACTAAGGAATAAAGATAAATTATG
TTTGTAAAGTGACAATCTTAAAAACGATATTTAAAACTTGAAGTATTATTTGTAAGGTTGGCCGAATTTTGGGGGTTTTG
GGTTCTCGATTCTAATTTGGGTGTGCTGGGTCTTTATTCA
>AT2G04880.1 | chr2:1715557-1718556 FORWARD LENGTH=3000
TTTGCTCTCCAAAAAAAAAGCGAAGTTAGAGAAGAGTGAATGACTAGGGAAGGAAGAAGGCGACAATGAGAATGACGATA
GAACCCAAGTTGTAAGCGCCGATGAACATTCAAAGAGACGGTGATTAATCGTTTCCTACTCAACACCACATCTAGGCAGT
TTTTATCTTTACCTTATAAGTTATCAAGTCGAAGATAACGATGTCTGAGCATCTTTATTTCCAAAAAGGGTAGGAAAGTC
ATTTCTCTATTAAAGTAAATGAATTTCTGAAAAATTATTCCTAATGTTTTTATTTGTAAAAAAACTACACACTTTTTTAA
TTATACAAATAATGGATTGGCCGAATTTTCCACCCTATACTATTAACAATCTCAACATTCTCAACATTCTCCTCTAAACT
TTTGATCCTTTGAAATATCACCATAAACAAATAAATTCTCAAAATACATACATATACTTTTGGATTCATGTGAAATACTA
CGCCTCCAATTGAACCAGTGATTAAACCGGAGTTAACCATAAATTCGTGTTTACTGTACCGCGATTGCGATTACCCCGAA
TAATCACCCATGACCCGAGAAAAAGACGACGTCGTTTTCTCATTTCTTTAATTAATCGAAACGTAAGTCTCTATCACCAC
CTCTGTCATCTCTTTCATCGGAATCGTCGTAATCTCCCTTGTCGTCTCCCTCATTCTTAACCACACTATCATCGTCCCCC
GAACTTCTGTTTTCACCACCAACATTTTCACTCTCGACATCACTCCCCAGATATTCGTACTCGAGATCATCTGGGTCACT
CTCATACACTAACCCTTCATCGAAAGACATTGAATAAAGACCCAGCACACCCAAATTAGAATCGAGAACCCAAAACCCCC
AAAATTCGGCCAACCTTACAAATAATACTTCAAGTTTTAAATATCGTTTTTAAGATTGTCACTTTACAAACATAATTTAT
CTTTATTCCTTAGTTATTTTTGATATTTTATTAACAGATGGACTTTTCAAAGAAACAAAAAATTTATGAAGTTTTTTCTA
TTTTGGAAAATTTTCTACTCCCTCCGTCCTACTAAGATAATATTTTTAAAAAATTTCACATTCTTTAAAAAATATTGTAT
AATGACAATTTTAACCTCTTAATAAACTTTAAAAATAATAATAAATATTTAGCTAATTATTTAATAAAGGTAAAACAGGT
AAATAGTTTTAAAATTTGCATTGAAAATATAAAACTTCTATCTTTGTGGGACAAATATTTTTTCTAGAAAATTTATCTTT
GTGGGACAAAGGGAGCATAAGTTATCTAACAAATATGTTATTTTCTTTTAGGAATTTTGTGCAAAAAAAACCCGTTCAAA
ATCACCTATTTTTTTTCAAATTTACCTTCAACGTCCAATAAATGCAAAATAATCATATAAATTCATAAATAATATGCAAT
ATAACCTATTTATGAAACTTTACATATATTGTAAACGTTTTTATGGTCACATATACTTGTTTTTGAAAATTTTAAAGATA
TAGTTGAACTCTTCATCTCGAAAGCTACGATTTGATATATTATTTATCAAAATTTAAAAATTTTACAATAGCAAAAAAGT
TATATTGCGTACTATTTTTAACTTTATATAATTATTTTATAGTTTTTAGATATAAATTGTAAAATTGCAAAAATAGATGA
TTTTGTGGATTTTTTTTTCAGAAAAATCTTCTTTTAATATCTCTGTTTTTCTACTCATCTAATTTCGTTAAAAATGTAGT
ATTAATCACTACAATTTTCCATTTGTTCTTTTGTAAGGAAAAACAAAAAAACAAAAAAAAAAAAAAAATCGAATTTTTAA
AAAATTATTACCTAAAGTCGAAAGTGTCTAGATGATCAGTGGTTGTTCAACAAATTGACCTTGACAATTCTCCTTTTCAT
TAAACATTTTCTTACAAACGTACTCAAGTTCTTAAACAAAAGTAGTCCTAAAAAAAGATATACATCCACTTGTGTAAGAA
TCAATACTTTTGTTTTCTTCCTCGTAGTTAAGTAATTTACATGTATTTGCAAAATCGATCCCCAAAGTTTGATATTACTC
ACACTTTGTAACCAAGAAACAACAATACTAATGAGACACACGAGATTATTATGCACTGGGTTCTCTGGGTCCCACTGCTT
CTGCTTTTGTCGGCTTGCGTTTTGTGGGTGGAGAATATATGTCATGAGAAACGTATCATCTAACCGTTAGATCAACGACG
TCTACATATCTTTCAATACACCGCGTAACACTGAAACAAAACCTCTCTTCCCCACTTTCTTCTTCTTCTTCTTTCTCCAT
AGTCATTTCTAAGTCCAACCATCTGATTCTTCGACATGACCTTTTGTTCTTCTTCTCTTTTCTCTCTCTCTTAAACCCAA
TTTGAGATTGTTCGATTTCGATCTACGAGATTCTTACAAGAACATAAGCAGCTTCGGTTTTTTGGGATTATCTTATTTGG
TCGGATGATGATCTTCTCGATGTCTGTGCTAGGTAAATTCTTTATTTTATTTTGTTTTTGAAGTTGTATTAAATTCTTTA
ATTTAGTATTAAATGTTGAATCTTTATGCGAATCTTGTTACTGGGTCGTCTCTTAACTCCGTAGTAAATGGAACAAATTT
GCCGACTTTTTATGTAATTTGGTTATAAGATTTTAGCAAATGCTTTAATTTTGGGGTTTTGTTTGTTTCAAAGTAAAGTA
CTTGAGTCTAAAGATCGTTGGTGAAGCATAGGACTAATCAATTTTGAGTCTTTACTAAGATTGTAATTGATATAGAAATT
TCCCAAAAGTGGAGACTTTTAGTGGTTATTCTGCAACATTTTATTCCTAATTGTTGTTTCTGTGGAATTTAGTGTGAATT
CACTGTAATGATTTGGTTTTTGTTTGTTTTGATTTCTCCTTCAGGCTTTGGGAATTAGATATATTTGGGGTTAAGCTCGA
GTCTCTCCGGTTTTGAGTTTACTTGAGTTTGTTAGTATTT
>AT2G04880.2 | chr2:1715557-1718556 FORWARD LENGTH=3000
TTTGCTCTCCAAAAAAAAAGCGAAGTTAGAGAAGAGTGAATGACTAGGGAAGGAAGAAGGCGACAATGAGAATGACGATA
GAACCCAAGTTGTAAGCGCCGATGAACATTCAAAGAGACGGTGATTAATCGTTTCCTACTCAACACCACATCTAGGCAGT
TTTTATCTTTACCTTATAAGTTATCAAGTCGAAGATAACGATGTCTGAGCATCTTTATTTCCAAAAAGGGTAGGAAAGTC
ATTTCTCTATTAAAGTAAATGAATTTCTGAAAAATTATTCCTAATGTTTTTATTTGTAAAAAAACTACACACTTTTTTAA
TTATACAAATAATGGATTGGCCGAATTTTCCACCCTATACTATTAACAATCTCAACATTCTCAACATTCTCCTCTAAACT
TTTGATCCTTTGAAATATCACCATAAACAAATAAATTCTCAAAATACATACATATACTTTTGGATTCATGTGAAATACTA
CGCCTCCAATTGAACCAGTGATTAAACCGGAGTTAACCATAAATTCGTGTTTACTGTACCGCGATTGCGATTACCCCGAA
TAATCACCCATGACCCGAGAAAAAGACGACGTCGTTTTCTCATTTCTTTAATTAATCGAAACGTAAGTCTCTATCACCAC
CTCTGTCATCTCTTTCATCGGAATCGTCGTAATCTCCCTTGTCGTCTCCCTCATTCTTAACCACACTATCATCGTCCCCC
GAACTTCTGTTTTCACCACCAACATTTTCACTCTCGACATCACTCCCCAGATATTCGTACTCGAGATCATCTGGGTCACT
CTCATACACTAACCCTTCATCGAAAGACATTGAATAAAGACCCAGCACACCCAAATTAGAATCGAGAACCCAAAACCCCC
AAAATTCGGCCAACCTTACAAATAATACTTCAAGTTTTAAATATCGTTTTTAAGATTGTCACTTTACAAACATAATTTAT
CTTTATTCCTTAGTTATTTTTGATATTTTATTAACAGATGGACTTTTCAAAGAAACAAAAAATTTATGAAGTTTTTTCTA
TTTTGGAAAATTTTCTACTCCCTCCGTCCTACTAAGATAATATTTTTAAAAAATTTCACATTCTTTAAAAAATATTGTAT
AATGACAATTTTAACCTCTTAATAAACTTTAAAAATAATAATAAATATTTAGCTAATTATTTAATAAAGGTAAAACAGGT
AAATAGTTTTAAAATTTGCATTGAAAATATAAAACTTCTATCTTTGTGGGACAAATATTTTTTCTAGAAAATTTATCTTT
GTGGGACAAAGGGAGCATAAGTTATCTAACAAATATGTTATTTTCTTTTAGGAATTTTGTGCAAAAAAAACCCGTTCAAA
ATCACCTATTTTTTTTCAAATTTACCTTCAACGTCCAATAAATGCAAAATAATCATATAAATTCATAAATAATATGCAAT
ATAACCTATTTATGAAACTTTACATATATTGTAAACGTTTTTATGGTCACATATACTTGTTTTTGAAAATTTTAAAGATA
TAGTTGAACTCTTCATCTCGAAAGCTACGATTTGATATATTATTTATCAAAATTTAAAAATTTTACAATAGCAAAAAAGT
TATATTGCGTACTATTTTTAACTTTATATAATTATTTTATAGTTTTTAGATATAAATTGTAAAATTGCAAAAATAGATGA
TTTTGTGGATTTTTTTTTCAGAAAAATCTTCTTTTAATATCTCTGTTTTTCTACTCATCTAATTTCGTTAAAAATGTAGT
ATTAATCACTACAATTTTCCATTTGTTCTTTTGTAAGGAAAAACAAAAAAACAAAAAAAAAAAAAAAATCGAATTTTTAA
AAAATTATTACCTAAAGTCGAAAGTGTCTAGATGATCAGTGGTTGTTCAACAAATTGACCTTGACAATTCTCCTTTTCAT
TAAACATTTTCTTACAAACGTACTCAAGTTCTTAAACAAAAGTAGTCCTAAAAAAAGATATACATCCACTTGTGTAAGAA
TCAATACTTTTGTTTTCTTCCTCGTAGTTAAGTAATTTACATGTATTTGCAAAATCGATCCCCAAAGTTTGATATTACTC
ACACTTTGTAACCAAGAAACAACAATACTAATGAGACACACGAGATTATTATGCACTGGGTTCTCTGGGTCCCACTGCTT
CTGCTTTTGTCGGCTTGCGTTTTGTGGGTGGAGAATATATGTCATGAGAAACGTATCATCTAACCGTTAGATCAACGACG
TCTACATATCTTTCAATACACCGCGTAACACTGAAACAAAACCTCTCTTCCCCACTTTCTTCTTCTTCTTCTTTCTCCAT
AGTCATTTCTAAGTCCAACCATCTGATTCTTCGACATGACCTTTTGTTCTTCTTCTCTTTTCTCTCTCTCTTAAACCCAA
TTTGAGATTGTTCGATTTCGATCTACGAGATTCTTACAAGAACATAAGCAGCTTCGGTTTTTTGGGATTATCTTATTTGG
TCGGATGATGATCTTCTCGATGTCTGTGCTAGGTAAATTCTTTATTTTATTTTGTTTTTGAAGTTGTATTAAATTCTTTA
ATTTAGTATTAAATGTTGAATCTTTATGCGAATCTTGTTACTGGGTCGTCTCTTAACTCCGTAGTAAATGGAACAAATTT
GCCGACTTTTTATGTAATTTGGTTATAAGATTTTAGCAAATGCTTTAATTTTGGGGTTTTGTTTGTTTCAAAGTAAAGTA
CTTGAGTCTAAAGATCGTTGGTGAAGCATAGGACTAATCAATTTTGAGTCTTTACTAAGATTGTAATTGATATAGAAATT
TCCCAAAAGTGGAGACTTTTAGTGGTTATTCTGCAACATTTTATTCCTAATTGTTGTTTCTGTGGAATTTAGTGTGAATT
CACTGTAATGATTTGGTTTTTGTTTGTTTTGATTTCTCCTTCAGGCTTTGGGAATTAGATATATTTGGGGTTAAGCTCGA
GTCTCTCCGGTTTTGAGTTTACTTGAGTTTGTTAGTATTT
>AT2G04890.1 | chr2:1721817-1724816 REVERSE LENGTH=3000
CAGCTAATGAAACAGATATTATATTCAAATGTAGAACTTCAATAAGATATATGGTATTAAAATTACATCAATTTGGTAAT
TGACATTATCCATTCTGAAACAAAATAAGCTATATATGATAAGCTTGACCACATTCCATATAACATAACTCATATATATT
TGAATCAAATTCATAGTCAACAAAATTTGGCAGTTGATATGACTTACACCTAAATATAAGATCTTACATAATTCATTCTT
TATTTTGTTGGTCAGAGTATAATCCATTCTAAACACAGAATACTAACACTATAAAATACTCGAGTTATAACCATCTTTAA
GCTCTCAAACAGTTCAACTTGCCTCTTGTAAAAGATGAAAACTTTTTGTTTAGGGATAGCAATTGCTCTACTTTTCATAA
CAGTAACGTTTTCAGGTACAATATTATTGTAACATACACATAATCTCAAAGATCTCTATAACATGGGGTATCTTATTTTT
GTAGCGAAAGCGGAGTTCGGACAATGGTGTGTAGCCGATGGACAGATACCAGATAATGTGATACAAGCAGCCGTAGACTG
GGCTTGTCAAACAGGTGGAGCAGACTGCAGTACGATTCAGCCTAACCAGCCTTGCTTCTTGCCCAACACTGTCAAGGACC
ATGCCTCTGTTGTCTTCAATAACTATTACCAGCGTTATAAGCGCAACGGCGGTTCCTGTAACTTCAACAGCACTGCATTT
ATCACACAAACCGACCCTAGTAAGCAACTTTATCTAAACCCTTTTTGTTACAGTTATTTAAGCTCTTTGATCAATCAAAA
TCTTGAACCATCTGTTTCTGATTATCTCATGATTTGATAGGTCACGATTCGTGCCATTTTGAGTATGTGCCATTTTGAGT
ATGTCCAATGATTCAAAGGAAAGACCAAGATGAAATGAAAGATGATGAATTATACTACCGGTGAACAATATAAACAAATC
TTTGTTGGAACTTGGAAGTTCTTGTAATGTAGAATTTTGATAAATTGTATGGTAATAAGATTACATTAATATGGTCGTCA
TTTACATAATCCCTTTAGCAACAAACTGAACAAGTAAAGGAAGATGCTTAATGGTTGTCGACACAGAATTGTTATTAAGC
AATCTCTTAGGTAAACAAAAAAAAACAGTGAGTTCATATGTAGGATAAGCTTGACCACAAACTTGACAATATAGATGGTT
ATGAGATTGTTTAGAAAAGTAAAGTTGCCCATGCAGCAATGAACGCAAAGCCTCCGAATGGTGCCAATGTCGAAAACTTT
CTGTCCTCCCGCAGCGCTACCATATAACACCTGCAACAACATTTCAACACACATGAAACTTCTCACATACTCATACCCGG
AAATAGACTATTGAACACAAAACTAAAGTTATCTACTAAGCATCTAAAATATAGTTACTTCTCCAAAGAGCATACCTTCA
CATATCAAAGGAAGTACAAAGGGGACAAATACCATTCATTAACTCAAATACAAAGACCTATGCTATTAAATAAGTGATAC
AATGGTTTCCAAATGCTTCAGAGTTGGACACATGTCGAAATCGATAAAATCTCCCTAGCCACGAAGAATTGTGGCAAGTA
TTGCTACTGCTAGAGATTAGATATGAATTCTAGAAAGTCCAAATCATATCTAAATAGCTCAAATATCCATGAATGCACTA
CTATAACCTCAATGACAAGACATCCAACAAACATCTAGCACAAAAGCTCTACCATACACATCTCAAACTGAAGAATCTGA
GAAACAAAAAGATAACAACTTACGTGCCGGAAAAGGCTACAATTCCAGCAGTCAACAAGCCACCAAACTAAGCAAGAAAA
AGATATGTCAGCTCCATCAACTCTCAAAGGACAAAGATTAGAGAAACAGAGTACAAGAAGAGAAAGCTAACAATGTTGGG
ATATTTGGTGCTAGGAGCAGAAACAAGAGCAGCAGTGTGAACCAAATGGTAAAGTGAAGCCGTTTGCCACACCTGAACAA
CAACAAAAAAACCTAAACTTTCTCACAGAAATCCAACAAAGTATCGAATTTTCCAACAATTTTCAAGAATCTAAACCTGT
TTGTAAGAAGGGTTCTCTGGTTTAAAGACATGAGCACCATAAGTTCCCAAACCAAGAGCAGCCATACCTAAACCAATTCT
ATCCGAATCAGTACCTTTCCTCACAAGATCAAAATCAAAAGATCATTACTTTATCTTAAATCTCACCGGAAATAGCGGCG
ACTTTGTGCCACATCCGAGGATCCATCGATCGTCGTCCTCTGATGTCTCTTAGATTGCTTCTTACACTATTTCCCATTTG
ACCAGAGACTTTAAGCGAGATGTGTCAAGTCGGTGATCGGGTCTTATTCGGTTTAAGCCTAAAACGACGTCGTATGTGAT
GTGTTATTTTCTTCACTACAGCAACTAAAAAGATTCTTCCTTTTGCTTCAGCTGCGAGCTTTGGTTGGATCTCTCACTTG
CAAAACCAAATCCCTTATCGACTTCCACCGAAAGATCACTTCTTAACCTACACAAGGTTTGTTTTTCTCATAAAAATCAA
ACCTTTATTCTCTTTTCTTGATGATTTTGATGCTCTGCTTCTTCTTATCCACAAAACATGAAAACATTTCTTCTTTGATA
AGTTTGATGTTGGTTTGTTGTAAATGATTGCTCTTTCTAGCAAGCTTTACTCTAAAGTGTGAAGAGAAATTGTCAAATTA
GTTTGTTTAGGATTGGAACTCTTGTATGCCTTGTTTATTGATGAAGTAGTTCATGGCTGACGTAGATTCATAGAGTCATG
AGTTGATTTCAATGATACTAGAGTTCTTGTTAGAGTTTTGATCTCCATGGATATTATTGTTCAATATTGATATCTAATTC
AGTCTCTGATTAATGACTTTGTCTATGAATTCTACAGGTGTTTGTTATGAAGATCAGATAAATAAAAGGTCATTTGAGGA
TAATGGTTGATGTTCAAAGATTCTTACTTGCTTATTTGTG
>AT2G04900.2 | chr2:1719500-1722499 FORWARD LENGTH=3000
ATTGAGCTGAGTCCAGTGGAGAGGTCAACCAATGATTCACGCATTGTGGTTCACACTCAGACTCTGTTTGATATTGTGAA
TGATGGGTACCGATGGCGTAAATATGGTCAGAAATCAGTAAAAGGCAGCCCATATCCAAGGTAGTGACTGCTTACATGTT
TGAAATATAATGTCAAACTTTTGGTTTCATTCTTCGCTGCTCACGTTCTTTCTCCATTTGATGTTTTATGTATTAGGAGC
TACTATAGATGTTCAAGCCCTGGATGCCCCGTCAAGAAACACGTAGAGAGGTCATCTCATGACACAAAGTTGCTTATAAC
AACTTACGAGGGAAAACACGACCACGATATGCCTCCAGGAAGAGTTGTTACTCATAATAACATGCTGGACTCGGAAGTTG
ATGATAAAGAAGGAGATGCCAACAAGACTCCACAGAGCTCAACTCTTCAATCCATTACAAAAGACCAGCATGTCGAAGAT
CACTTAAGAAAGAAAACGAAGACTAATGGCTTTGAGAAAAGTCTTGATCAAGGTCCAGTTTTGGATGAGAAGCTGAAGGA
GGAAATAAAAGAGAGATCAGATGCAAACAAAGATCACGCAGCCAATCACGCCAAGCCGGAAGCAAAGTCAGATGATAAAA
CCACTGTTTGTCAAGAGAAGGCAGTAGGAACCCTGGAGAGCGAGGAACAAAAACCCAAGACAGAGCCTGCCCAAAGCTAA
GCATTCAGTGTTGTACCGAGTGGTAATTTATATGGCTGTTTTAACATAGATTAGTACAGGCGATATGGTTATAGACTGTA
CAGTTGTTGTTCAGGCGGGACCAGATTTAGATTAGTGTTTAATGGAATAGTATGCTTTAATACCTTTATGTAACCACTTC
CATTTGGTTCAAATAAGAGTTACAGGAAGAGAAGGTAACACAACAAGAGCCCTTCTTTGTTGATGGAGCCTGTGTAATAG
TTGTAGCATGGGGATGTATATGATTTGATTCAACCTTATTAATGGTTATGAGACAAAACTATCTATTACTTCCAGTTCTG
TCTTTTGCATTACATTCTTGGAGACGTTTATTCTTTCACTTCCATGCACAAGATGAGACCAAGATTCGGTCCATCCAACC
AAGGTACAGAGCACCATCTCTTTCTTCAATCGCATACCCGTTGCTGTAATCTCTCAAGAGGGCTCTAATGGTGGCTGAAA
TGATTGAGCTCAAGGGGTATGGCTCAAAACCCGCCATGGAAAACCTTGACTTCCATTTCCCGAGAAGCTCGTGTCTTTCG
ATCCTCTCGGCTCCTTCACAAGCTATGATGTTGACGACATCCCTTGCCATGCAGTGCTGCTCGATATTGATCCTTTCCTT
GTGATTTCTCGGAAGCATAACATCGATAGATTCGAACATTGCCGTGTAATAACTTAATGTCTCAAGGAACCTAGGAAGGA
AAGGGGAAGTGTTCGTGTTGCATTCTTGTTCCACAAGAGTGACTACTTTAGGTGATAGACTCTTCACCATCCTCAGCAAC
CGGTCCCTGTGGTTTTCCATGCTTACACTCTCATCTGGCAAATGATGCAGCATGTAAGCAAAGTTCACTCCAAGGGCTTC
GCCATCTCGGACATCAAGATTTTCCACTTCAACTTCACAACTTGGCCTTGAAACCGCATTGAACCTGAATGGAACATCAA
ACTTCTTTGCAAGTTTCTCTAGTCTCTTCTTGACTGTAACCAAGACAGATCCATCACCAACTCCGGTAATTCGAATATTT
GGAGCCCCACCAGGCCTAGCTGCAAAAGCCTGGATAAGTGCTATCCACTGGCTCCCTTGTCCAATTTGGAAGTCAATAAT
GTGAATCCTCTCTTCATCCTTCATTGCTTCTGCAATCGCACCATTCGCTGACATGTATCCAAACTTGAAATATGGACAAA
CCTCATGCAGAACATACACATAAGATAAAAATTCATAACTCTCTGGTTCTCTGGACTGGAGAGACTTATATATCGAACTA
CCAGAAGCAGCAAGCCTAGCAACAAGCCCTTCTAACATATAAGCTCCCAATCTCTGGATTGGCTCACCAGAAATCGAAAC
CATACCGCGCAACTCACCCATACACCATCGTGCCATTAGAAGATTATTCTCAGAAACAGCTTTTGCACAAGCAACAAGTA
CCAACTTCAAGTCTCCCCTTGATATTGCCTCCACTATCAATAACAAATCTTTAGCATCATCAGGCCACATGGAGAGTTCA
TGGCAGATAGCATCATCGATACTCTCAGCTATCTCTGGCAGTGGCTGCAACATTATTGAACCTCTTACATTGTCCATCAC
AAATAAGCAAGTAAGAATCTTTGAACATCAACCATTATCCTCAAATGACCTTTTATTTATCTGATCTTCATAACAAACAC
CTGTAGAATTCATAGACAAAGTCATTAATCAGAGACTGAATTAGATATCAATATTGAACAATAATATCCATGGAGATCAA
AACTCTAACAAGAACTCTAGTATCATTGAAATCAACTCATGACTCTATGAATCTACGTCAGCCATGAACTACTTCATCAA
TAAACAAGGCATACAAGAGTTCCAATCCTAAACAAACTAATTTGACAATTTCTCTTCACACTTTAGAGTAAAGCTTGCTA
GAAAGAGCAATCATTTACAACAAACCAACATCAAACTTATCAAAGAAGAAATGTTTTCATGTTTTGTGGATAAGAAGAAG
CAGAGCATCAAAATCATCAAGAAAAGAGAATAAAGGTTTGATTTTTATGAGAAAAACAAACCTTGTGTAGGTTAAGAAGT
GATCTTTCGGTGGAAGTCGATAAGGGATTTGGTTTTGCAAGTGAGAGATCCAACCAAAGCTCGCAGCTGAAGCAAAAGGA
AGAATCTTTTTAGTTGCTGTAGTGAAGAAAATAACACATCACATACGACGTCGTTTTAGGCTTAAACCGAATAAGACCCG
ATCACCGACTTGACACATCTCGCTTAAAGTCTCTGGTCAA
>AT2G04900.1 | chr2:1719500-1722499 FORWARD LENGTH=3000
ATTGAGCTGAGTCCAGTGGAGAGGTCAACCAATGATTCACGCATTGTGGTTCACACTCAGACTCTGTTTGATATTGTGAA
TGATGGGTACCGATGGCGTAAATATGGTCAGAAATCAGTAAAAGGCAGCCCATATCCAAGGTAGTGACTGCTTACATGTT
TGAAATATAATGTCAAACTTTTGGTTTCATTCTTCGCTGCTCACGTTCTTTCTCCATTTGATGTTTTATGTATTAGGAGC
TACTATAGATGTTCAAGCCCTGGATGCCCCGTCAAGAAACACGTAGAGAGGTCATCTCATGACACAAAGTTGCTTATAAC
AACTTACGAGGGAAAACACGACCACGATATGCCTCCAGGAAGAGTTGTTACTCATAATAACATGCTGGACTCGGAAGTTG
ATGATAAAGAAGGAGATGCCAACAAGACTCCACAGAGCTCAACTCTTCAATCCATTACAAAAGACCAGCATGTCGAAGAT
CACTTAAGAAAGAAAACGAAGACTAATGGCTTTGAGAAAAGTCTTGATCAAGGTCCAGTTTTGGATGAGAAGCTGAAGGA
GGAAATAAAAGAGAGATCAGATGCAAACAAAGATCACGCAGCCAATCACGCCAAGCCGGAAGCAAAGTCAGATGATAAAA
CCACTGTTTGTCAAGAGAAGGCAGTAGGAACCCTGGAGAGCGAGGAACAAAAACCCAAGACAGAGCCTGCCCAAAGCTAA
GCATTCAGTGTTGTACCGAGTGGTAATTTATATGGCTGTTTTAACATAGATTAGTACAGGCGATATGGTTATAGACTGTA
CAGTTGTTGTTCAGGCGGGACCAGATTTAGATTAGTGTTTAATGGAATAGTATGCTTTAATACCTTTATGTAACCACTTC
CATTTGGTTCAAATAAGAGTTACAGGAAGAGAAGGTAACACAACAAGAGCCCTTCTTTGTTGATGGAGCCTGTGTAATAG
TTGTAGCATGGGGATGTATATGATTTGATTCAACCTTATTAATGGTTATGAGACAAAACTATCTATTACTTCCAGTTCTG
TCTTTTGCATTACATTCTTGGAGACGTTTATTCTTTCACTTCCATGCACAAGATGAGACCAAGATTCGGTCCATCCAACC
AAGGTACAGAGCACCATCTCTTTCTTCAATCGCATACCCGTTGCTGTAATCTCTCAAGAGGGCTCTAATGGTGGCTGAAA
TGATTGAGCTCAAGGGGTATGGCTCAAAACCCGCCATGGAAAACCTTGACTTCCATTTCCCGAGAAGCTCGTGTCTTTCG
ATCCTCTCGGCTCCTTCACAAGCTATGATGTTGACGACATCCCTTGCCATGCAGTGCTGCTCGATATTGATCCTTTCCTT
GTGATTTCTCGGAAGCATAACATCGATAGATTCGAACATTGCCGTGTAATAACTTAATGTCTCAAGGAACCTAGGAAGGA
AAGGGGAAGTGTTCGTGTTGCATTCTTGTTCCACAAGAGTGACTACTTTAGGTGATAGACTCTTCACCATCCTCAGCAAC
CGGTCCCTGTGGTTTTCCATGCTTACACTCTCATCTGGCAAATGATGCAGCATGTAAGCAAAGTTCACTCCAAGGGCTTC
GCCATCTCGGACATCAAGATTTTCCACTTCAACTTCACAACTTGGCCTTGAAACCGCATTGAACCTGAATGGAACATCAA
ACTTCTTTGCAAGTTTCTCTAGTCTCTTCTTGACTGTAACCAAGACAGATCCATCACCAACTCCGGTAATTCGAATATTT
GGAGCCCCACCAGGCCTAGCTGCAAAAGCCTGGATAAGTGCTATCCACTGGCTCCCTTGTCCAATTTGGAAGTCAATAAT
GTGAATCCTCTCTTCATCCTTCATTGCTTCTGCAATCGCACCATTCGCTGACATGTATCCAAACTTGAAATATGGACAAA
CCTCATGCAGAACATACACATAAGATAAAAATTCATAACTCTCTGGTTCTCTGGACTGGAGAGACTTATATATCGAACTA
CCAGAAGCAGCAAGCCTAGCAACAAGCCCTTCTAACATATAAGCTCCCAATCTCTGGATTGGCTCACCAGAAATCGAAAC
CATACCGCGCAACTCACCCATACACCATCGTGCCATTAGAAGATTATTCTCAGAAACAGCTTTTGCACAAGCAACAAGTA
CCAACTTCAAGTCTCCCCTTGATATTGCCTCCACTATCAATAACAAATCTTTAGCATCATCAGGCCACATGGAGAGTTCA
TGGCAGATAGCATCATCGATACTCTCAGCTATCTCTGGCAGTGGCTGCAACATTATTGAACCTCTTACATTGTCCATCAC
AAATAAGCAAGTAAGAATCTTTGAACATCAACCATTATCCTCAAATGACCTTTTATTTATCTGATCTTCATAACAAACAC
CTGTAGAATTCATAGACAAAGTCATTAATCAGAGACTGAATTAGATATCAATATTGAACAATAATATCCATGGAGATCAA
AACTCTAACAAGAACTCTAGTATCATTGAAATCAACTCATGACTCTATGAATCTACGTCAGCCATGAACTACTTCATCAA
TAAACAAGGCATACAAGAGTTCCAATCCTAAACAAACTAATTTGACAATTTCTCTTCACACTTTAGAGTAAAGCTTGCTA
GAAAGAGCAATCATTTACAACAAACCAACATCAAACTTATCAAAGAAGAAATGTTTTCATGTTTTGTGGATAAGAAGAAG
CAGAGCATCAAAATCATCAAGAAAAGAGAATAAAGGTTTGATTTTTATGAGAAAAACAAACCTTGTGTAGGTTAAGAAGT
GATCTTTCGGTGGAAGTCGATAAGGGATTTGGTTTTGCAAGTGAGAGATCCAACCAAAGCTCGCAGCTGAAGCAAAAGGA
AGAATCTTTTTAGTTGCTGTAGTGAAGAAAATAACACATCACATACGACGTCGTTTTAGGCTTAAACCGAATAAGACCCG
ATCACCGACTTGACACATCTCGCTTAAAGTCTCTGGTCAA
>AT2G04910.2 | chr2:1724355-1727354 REVERSE LENGTH=3000
AATTTAATATTATTTTCAACAAAAAAAAAAGTTACATTTGTTTAGAAAAACAAAACCGAAGAACGAAGCACCAAGATAAC
ATTTCCTTACATTTCAAGACTAGTTTTATTATTTTCTTTGCTTTTACATTGCTGGATTTGAACCAAACTTGGAACATAAC
TGACAAAATATGGACTACATGGCCAATTTGTAGATTCCACAGGGACTTCTGCATAATACGCATTGTACGCTCCAATAATG
TTTACCATGTTCTCATTACCCCTTACAGTCGATATGACAATTTTCTTTTCCTCATCGATCAGAAAACTATTGCAAAACGG
TAAAGAATGACACATACTAAGGATTTTAAACTCCACAGAAAAGTACCTCTTCCAGGACATGGCGGTTTCACTATCAATTC
TATTGGTCATCCAAATATCCATCTTTGATGAACAAAAGTTCTGATGTGATACTGAGAGTTTTTCTTCTCTAACAACCGAT
AGAACCATCGTATCACAATTCTTATTTGAGGGAAGACACAAACGTTTAAATCTCTCCATTGTAAAATCAAAACCGAGTAA
GAAATTTGTTTCTTCATCTAAAGCAAGCCAATAAGTATTTCCTTTGAAAGACACACCATTCTCTGATTCTATGAGAAAGT
AGTTGAGAGAGACTTTATCAATAAGAACCCTCCATGAATCAGTGGTAAACTCATAGATATTATACCTTAGGCCAATATGG
TTTGGTGTCAAATAAGATGTCCAAAACCTCAAGATTTTGTAGCTACGGCATGATTTGTTATTTTTGTATCCTAGAGAAAA
CCTAGAATATGGCTTGTAATCATTTTCAAAGTTGATCCACCTGGTTTCCCCCAAACACGGATTCCAAACTAAGAGTCTAT
GATCCTTGGTGGTGCATAACAACAAACCATCGCAGTGAAAAACTTTGGCTATATAGACTTGTTCTGAATTATAATGTGAA
TCCTTTAGGCTAAGTACACTCTTAAACTCTATAGACGAACCAGAAAAGTTGAGATTGATGCTCATTGGACAAACCGTATA
ATCCTTCCATAAGAGAACATGAGACTGCTTTGGAGCTTTACAAAAGTGCTTCTCTGTGAATCTTCGGTTTTTGAATAAAG
AGTTCCATTGTTTGCAAGTAAACCGTAATCGTTTCAGAGATGTGGCTGGGACCCTAGAGAGTATGTCTTCCACCAAATCC
GGTGGAAGATCAGACATTGTTTCTCTTGTGAAAGAAGAAAGCGACTCGGAGGCTTGTAGTATAGATATTGGGGTTTTGAG
TTTTTCACCCTTCAACCAATCTTTGTCTTTTATACAAACAAAAAATTAGGGTGTTGATTAATTAATATTAAATAGACTTG
TATATAAAATTATAAATGTTACCATAAATTATTTTCATCACCATAAATATTCTAAACTTGTTAGATAGATAACATATTAT
TTTTCTTTTAAGAAACAAAATTAAAAGAAATCTTAAAAATTTATTGCATAAGTTTTATATCAAAGATGACAGATGTAAAT
GTACTATATAATGACTTAAATTTACGGTATTTAATGATCCCATAGGATTTTTACATCCCAAATTAAATGAGGCAAATTTA
ATAATTAGTTTTTAACATATTCACATAAAAATTGTTGCATTAAATAATAAATGTACATCAATTACAAAATTGTGTATTAA
TTCGTTTTTTTTTTAATTTAATATTAAATTATATTTAAAGAAAAACTAACATTTTTACAACTAGTAGTGCATCAAATGTT
TGATTAACTTTGAAGCTAAAATTTTAAAGAATTTCGAGAACTATAAAATACTCAACTTCGCATCATTGTTGAGAAGATGA
AAATTTTCTTGACAAGGATACGCAGATAAAAGTATTATTGCATAGACGCAGTTTCACAAATGTCTATGAATCTTCTTTTC
ATAATAGAAGTGGAGAACCAACAATGGTGATAGCCTATAAAAAGGCACCTGGTGATGTGTTACAAACAACCATATACTAG
GCTTGTCAAGCCAGTGGAGCAGACTGCAATAAGATTAAAGCCTAACCAACCTTAGCTTGTTTCAAGGCCAGCAGGCCAAC
ACTATCAAGGACCATGCCTTCGTTGTCTTCAATAATTATTACCAGCGTTATAAGCACAATGGAGGTTCTAGTTACTTTAA
TGGCGCATCACCGATTTTTTAAAAACATTTATCTATTTATGACTAAGAGGTTCCGAGCTAAGCACATACATTCTCACAAG
CTGGGAACCAAAACATTTTATTTGGTCTGCACATTCATCCTCTTAGGCGGGAACCAAACCATTTTAATTTATATGGTTCT
CTCCCGAGTGCCACTCAAAAATGATCATGGATTGCGACCCTAGTATGCAATTCTGGCTAAATCCTTTGGTTTTAGGAGGC
TTAAAGTTCTGCTTCCAATATTGTTGTGTTTCAAAGTTGGTGGTGCAATAAATTTCACCTACATATCTTGTTTTACTCAT
TTGTTATTTTTGGTGCACATGCAATAAAGATTAGATGTTTCACTTTTCTCTTCTTCTCCAGCTAATGAAACAGATATTAT
ATTCAAATGTAGAACTTCAATAAGATATATGGTATTAAAATTACATCAATTTGGTAATTGACATTATCCATTCTGAAACA
AAATAAGCTATATATGATAAGCTTGACCACATTCCATATAACATAACTCATATATATTTGAATCAAATTCATAGTCAACA
AAATTTGGCAGTTGATATGACTTACACCTAAATATAAGATCTTACATAATTCATTCTTTATTTTGTTGGTCAGAGTATAA
TCCATTCTAAACACAGAATACTAACACTATAAAATACTCGAGTTATAACCATCTTTAAGCTCTCAAACAGTTCAACTTGC
CTCTTGTAAAAGATGAAAACTTTTTGTTTAGGGATAGCAATTGCTCTACTTTTCATAACAGTAACGTTTTCAGGTACAAT
ATTATTGTAACATACACATAATCTCAAAGATCTCTATAAC
>AT2G04910.1 | chr2:1724355-1727354 REVERSE LENGTH=3000
AATTTAATATTATTTTCAACAAAAAAAAAAGTTACATTTGTTTAGAAAAACAAAACCGAAGAACGAAGCACCAAGATAAC
ATTTCCTTACATTTCAAGACTAGTTTTATTATTTTCTTTGCTTTTACATTGCTGGATTTGAACCAAACTTGGAACATAAC
TGACAAAATATGGACTACATGGCCAATTTGTAGATTCCACAGGGACTTCTGCATAATACGCATTGTACGCTCCAATAATG
TTTACCATGTTCTCATTACCCCTTACAGTCGATATGACAATTTTCTTTTCCTCATCGATCAGAAAACTATTGCAAAACGG
TAAAGAATGACACATACTAAGGATTTTAAACTCCACAGAAAAGTACCTCTTCCAGGACATGGCGGTTTCACTATCAATTC
TATTGGTCATCCAAATATCCATCTTTGATGAACAAAAGTTCTGATGTGATACTGAGAGTTTTTCTTCTCTAACAACCGAT
AGAACCATCGTATCACAATTCTTATTTGAGGGAAGACACAAACGTTTAAATCTCTCCATTGTAAAATCAAAACCGAGTAA
GAAATTTGTTTCTTCATCTAAAGCAAGCCAATAAGTATTTCCTTTGAAAGACACACCATTCTCTGATTCTATGAGAAAGT
AGTTGAGAGAGACTTTATCAATAAGAACCCTCCATGAATCAGTGGTAAACTCATAGATATTATACCTTAGGCCAATATGG
TTTGGTGTCAAATAAGATGTCCAAAACCTCAAGATTTTGTAGCTACGGCATGATTTGTTATTTTTGTATCCTAGAGAAAA
CCTAGAATATGGCTTGTAATCATTTTCAAAGTTGATCCACCTGGTTTCCCCCAAACACGGATTCCAAACTAAGAGTCTAT
GATCCTTGGTGGTGCATAACAACAAACCATCGCAGTGAAAAACTTTGGCTATATAGACTTGTTCTGAATTATAATGTGAA
TCCTTTAGGCTAAGTACACTCTTAAACTCTATAGACGAACCAGAAAAGTTGAGATTGATGCTCATTGGACAAACCGTATA
ATCCTTCCATAAGAGAACATGAGACTGCTTTGGAGCTTTACAAAAGTGCTTCTCTGTGAATCTTCGGTTTTTGAATAAAG
AGTTCCATTGTTTGCAAGTAAACCGTAATCGTTTCAGAGATGTGGCTGGGACCCTAGAGAGTATGTCTTCCACCAAATCC
GGTGGAAGATCAGACATTGTTTCTCTTGTGAAAGAAGAAAGCGACTCGGAGGCTTGTAGTATAGATATTGGGGTTTTGAG
TTTTTCACCCTTCAACCAATCTTTGTCTTTTATACAAACAAAAAATTAGGGTGTTGATTAATTAATATTAAATAGACTTG
TATATAAAATTATAAATGTTACCATAAATTATTTTCATCACCATAAATATTCTAAACTTGTTAGATAGATAACATATTAT
TTTTCTTTTAAGAAACAAAATTAAAAGAAATCTTAAAAATTTATTGCATAAGTTTTATATCAAAGATGACAGATGTAAAT
GTACTATATAATGACTTAAATTTACGGTATTTAATGATCCCATAGGATTTTTACATCCCAAATTAAATGAGGCAAATTTA
ATAATTAGTTTTTAACATATTCACATAAAAATTGTTGCATTAAATAATAAATGTACATCAATTACAAAATTGTGTATTAA
TTCGTTTTTTTTTTAATTTAATATTAAATTATATTTAAAGAAAAACTAACATTTTTACAACTAGTAGTGCATCAAATGTT
TGATTAACTTTGAAGCTAAAATTTTAAAGAATTTCGAGAACTATAAAATACTCAACTTCGCATCATTGTTGAGAAGATGA
AAATTTTCTTGACAAGGATACGCAGATAAAAGTATTATTGCATAGACGCAGTTTCACAAATGTCTATGAATCTTCTTTTC
ATAATAGAAGTGGAGAACCAACAATGGTGATAGCCTATAAAAAGGCACCTGGTGATGTGTTACAAACAACCATATACTAG
GCTTGTCAAGCCAGTGGAGCAGACTGCAATAAGATTAAAGCCTAACCAACCTTAGCTTGTTTCAAGGCCAGCAGGCCAAC
ACTATCAAGGACCATGCCTTCGTTGTCTTCAATAATTATTACCAGCGTTATAAGCACAATGGAGGTTCTAGTTACTTTAA
TGGCGCATCACCGATTTTTTAAAAACATTTATCTATTTATGACTAAGAGGTTCCGAGCTAAGCACATACATTCTCACAAG
CTGGGAACCAAAACATTTTATTTGGTCTGCACATTCATCCTCTTAGGCGGGAACCAAACCATTTTAATTTATATGGTTCT
CTCCCGAGTGCCACTCAAAAATGATCATGGATTGCGACCCTAGTATGCAATTCTGGCTAAATCCTTTGGTTTTAGGAGGC
TTAAAGTTCTGCTTCCAATATTGTTGTGTTTCAAAGTTGGTGGTGCAATAAATTTCACCTACATATCTTGTTTTACTCAT
TTGTTATTTTTGGTGCACATGCAATAAAGATTAGATGTTTCACTTTTCTCTTCTTCTCCAGCTAATGAAACAGATATTAT
ATTCAAATGTAGAACTTCAATAAGATATATGGTATTAAAATTACATCAATTTGGTAATTGACATTATCCATTCTGAAACA
AAATAAGCTATATATGATAAGCTTGACCACATTCCATATAACATAACTCATATATATTTGAATCAAATTCATAGTCAACA
AAATTTGGCAGTTGATATGACTTACACCTAAATATAAGATCTTACATAATTCATTCTTTATTTTGTTGGTCAGAGTATAA
TCCATTCTAAACACAGAATACTAACACTATAAAATACTCGAGTTATAACCATCTTTAAGCTCTCAAACAGTTCAACTTGC
CTCTTGTAAAAGATGAAAACTTTTTGTTTAGGGATAGCAATTGCTCTACTTTTCATAACAGTAACGTTTTCAGGTACAAT
ATTATTGTAACATACACATAATCTCAAAGATCTCTATAAC
>AT2G04920.1 | chr2:1723138-1726137 FORWARD LENGTH=3000
AGTGCATTCATGGATATTTGAGCTATTTAGATATGATTTGGACTTTCTAGAATTCATATCTAATCTCTAGCAGTAGCAAT
ACTTGCCACAATTCTTCGTGGCTAGGGAGATTTTATCGATTTCGACATGTGTCCAACTCTGAAGCATTTGGAAACCATTG
TATCACTTATTTAATAGCATAGGTCTTTGTATTTGAGTTAATGAATGGTATTTGTCCCCTTTGTACTTCCTTTGATATGT
GAAGGTATGCTCTTTGGAGAAGTAACTATATTTTAGATGCTTAGTAGATAACTTTAGTTTTGTGTTCAATAGTCTATTTC
CGGGTATGAGTATGTGAGAAGTTTCATGTGTGTTGAAATGTTGTTGCAGGTGTTATATGGTAGCGCTGCGGGAGGACAGA
AAGTTTTCGACATTGGCACCATTCGGAGGCTTTGCGTTCATTGCTGCATGGGCAACTTTACTTTTCTAAACAATCTCATA
ACCATCTATATTGTCAAGTTTGTGGTCAAGCTTATCCTACATATGAACTCACTGTTTTTTTTTGTTTACCTAAGAGATTG
CTTAATAACAATTCTGTGTCGACAACCATTAAGCATCTTCCTTTACTTGTTCAGTTTGTTGCTAAAGGGATTATGTAAAT
GACGACCATATTAATGTAATCTTATTACCATACAATTTATCAAAATTCTACATTACAAGAACTTCCAAGTTCCAACAAAG
ATTTGTTTATATTGTTCACCGGTAGTATAATTCATCATCTTTCATTTCATCTTGGTCTTTCCTTTGAATCATTGGACATA
CTCAAAATGGCACATACTCAAAATGGCACGAATCGTGACCTATCAAATCATGAGATAATCAGAAACAGATGGTTCAAGAT
TTTGATTGATCAAAGAGCTTAAATAACTGTAACAAAAAGGGTTTAGATAAAGTTGCTTACTAGGGTCGGTTTGTGTGATA
AATGCAGTGCTGTTGAAGTTACAGGAACCGCCGTTGCGCTTATAACGCTGGTAATAGTTATTGAAGACAACAGAGGCATG
GTCCTTGACAGTGTTGGGCAAGAAGCAAGGCTGGTTAGGCTGAATCGTACTGCAGTCTGCTCCACCTGTTTGACAAGCCC
AGTCTACGGCTGCTTGTATCACATTATCTGGTATCTGTCCATCGGCTACACACCATTGTCCGAACTCCGCTTTCGCTACA
AAAATAAGATACCCCATGTTATAGAGATCTTTGAGATTATGTGTATGTTACAATAATATTGTACCTGAAAACGTTACTGT
TATGAAAAGTAGAGCAATTGCTATCCCTAAACAAAAAGTTTTCATCTTTTACAAGAGGCAAGTTGAACTGTTTGAGAGCT
TAAAGATGGTTATAACTCGAGTATTTTATAGTGTTAGTATTCTGTGTTTAGAATGGATTATACTCTGACCAACAAAATAA
AGAATGAATTATGTAAGATCTTATATTTAGGTGTAAGTCATATCAACTGCCAAATTTTGTTGACTATGAATTTGATTCAA
ATATATATGAGTTATGTTATATGGAATGTGGTCAAGCTTATCATATATAGCTTATTTTGTTTCAGAATGGATAATGTCAA
TTACCAAATTGATGTAATTTTAATACCATATATCTTATTGAAGTTCTACATTTGAATATAATATCTGTTTCATTAGCTGG
AGAAGAAGAGAAAAGTGAAACATCTAATCTTTATTGCATGTGCACCAAAAATAACAAATGAGTAAAACAAGATATGTAGG
TGAAATTTATTGCACCACCAACTTTGAAACACAACAATATTGGAAGCAGAACTTTAAGCCTCCTAAAACCAAAGGATTTA
GCCAGAATTGCATACTAGGGTCGCAATCCATGATCATTTTTGAGTGGCACTCGGGAGAGAACCATATAAATTAAAATGGT
TTGGTTCCCGCCTAAGAGGATGAATGTGCAGACCAAATAAAATGTTTTGGTTCCCAGCTTGTGAGAATGTATGTGCTTAG
CTCGGAACCTCTTAGTCATAAATAGATAAATGTTTTTAAAAAATCGGTGATGCGCCATTAAAGTAACTAGAACCTCCATT
GTGCTTATAACGCTGGTAATAATTATTGAAGACAACGAAGGCATGGTCCTTGATAGTGTTGGCCTGCTGGCCTTGAAACA
AGCTAAGGTTGGTTAGGCTTTAATCTTATTGCAGTCTGCTCCACTGGCTTGACAAGCCTAGTATATGGTTGTTTGTAACA
CATCACCAGGTGCCTTTTTATAGGCTATCACCATTGTTGGTTCTCCACTTCTATTATGAAAAGAAGATTCATAGACATTT
GTGAAACTGCGTCTATGCAATAATACTTTTATCTGCGTATCCTTGTCAAGAAAATTTTCATCTTCTCAACAATGATGCGA
AGTTGAGTATTTTATAGTTCTCGAAATTCTTTAAAATTTTAGCTTCAAAGTTAATCAAACATTTGATGCACTACTAGTTG
TAAAAATGTTAGTTTTTCTTTAAATATAATTTAATATTAAATTAAAAAAAAAACGAATTAATACACAATTTTGTAATTGA
TGTACATTTATTATTTAATGCAACAATTTTTATGTGAATATGTTAAAAACTAATTATTAAATTTGCCTCATTTAATTTGG
GATGTAAAAATCCTATGGGATCATTAAATACCGTAAATTTAAGTCATTATATAGTACATTTACATCTGTCATCTTTGATA
TAAAACTTATGCAATAAATTTTTAAGATTTCTTTTAATTTTGTTTCTTAAAAGAAAAATAATATGTTATCTATCTAACAA
GTTTAGAATATTTATGGTGATGAAAATAATTTATGGTAACATTTATAATTTTATATACAAGTCTATTTAATATTAATTAA
TCAACACCCTAATTTTTTGTTTGTATAAAAGACAAAGATTGGTTGAAGGGTGAAAAACTCAAAACCCCAATATCTATACT
ACAAGCCTCCGAGTCGCTTTCTTCTTTCACAAGAGAAACA
>AT2G04925.1 | chr2:1730142-1733141 REVERSE LENGTH=3000
ATTACTAAGCTTTGGTGATAGTTTTAACTTTACCTAGCGTGTGTAAAAAAATTTACTTGCATAAACCTTTATGACGATCA
ACAAGTACCAATAAATGTAAAATTTCTCTTTTTCCTAGTTAACGTTCCTTAATGAATAAATGTAAAAGTTCTAATTTTTT
CTAGTTAATTTAACAAAATGTAAAACTTAAAATTTTTACGGATGTTTACATATATGTAAATGGCCTATGAAAAAGAAGAC
GAGAGAAATTTTGGCAGAAAGAAGAAGTTTTTCGTGTGTGTTGTAAAACAATATGGCCTATGAAGTCATCAAGGTTATCG
CAATCGTGGGCGTTGCATTGATCATCATCATCATGATGCTGTTGGGTTATGCATGGTTTGTCTGTCGCCCCCGAGAAAAG
ATTGAACCCAATGTGTTATTTAGCTGAGCTTGATTTGTATTAATCCTTAGCTATTTTGTCTTCCGATGTTTTTTTTTTTT
TTTTTATAATATTTATCTTAAAGTTTCTCGCCTATTTTCTGTTTTCTTTTGTATGATTTTATGATGAAATCGTTAGATTA
TAACATCAAATAGAATAGCATATTGATAATGCAACGCTGAAACAAACAAAAAAATTATATATTAAGGATTTTTATTTTTG
GTTCAATGATATTGTAAGTTTGTAACCCTATTTTACATAATTTCACTGATGCTCTGATATCAAAAGAATACCCTTAAGGA
TCCAGAAACTGATTAAGTTGACGAGTCAATCTCAATCTCTAAGCAATTATCCACATGATTTGGTTGAAATGGAATAAACG
CAGACATGGAGAACCACCAAGTGATGCAGACCAAATAATTAAGTTTGTGGATCGTCTAATACGCAACAAAGTCTCCTCCA
CCCATCTACATGACCCTCACAAACTGGAAGATGGGCTGAGTATATGGAATTAACACCCAACTTCTGTCTGTTTTTTCAGT
AAACCATTTGATACAACATTCGATATACGGATCCACATGTACTGTAACATGGTTTTTTGGTGAACAAATTTTACACTCAT
TCACAAAAAAAAGATGTAATTAAATATAATATCCTCTATATATTAAAAGAAAATAAGGTTAAACGTAGATTGAAGATTCA
GATATATATTTGAAAACTTTATAAAGATTTTAACAGGATTTAAAATGATTTACGAGGGTTTTTAACAACTTTACAAAGTT
TTTAAAAAACTTTACTAGTTTTTTTTCAATGCATGTTTTTAGCTGGAAAAAAATTGTTACGGAGAAAAAAAATTGGCGCG
AATTTTTTTTTGGCGGGAAAACAATTGGCAGAATTTTCTTTTTGTCAGAAAAAAAAATATTTTGGCGCCAAAATATTTCA
GTTTATAATTTCATATTCTCATTAGATGAGGGTAATTTGGTCATTTTTCTCAAGAGAACATGTATTTTTTAAAATGGACA
ACAGAAAAGTTATTGCTGCAAAAAGGTAGTAGAAAAAGGTACTTTTGCAAATTCCCCTTTACTTTTTAGAGTTTCTTATT
TTTTAAGATAATAAAAAGTTATATCTTTAATAACACATGTAAACATCTTATCGTTAGACTTGGCACGTTTCATGATCTCG
TGAGTTAGTAATTTTTAAAACTGTATTTTATATAATAAGATATGATACACCCTCGTTACCGATATATTAGCTTTAAATGG
TAACCATCAAACAGAAAAAAAAAATGAACATTGTTTTTCTTTAATTTTCAAAGAAGTACGTAATATATTTAATACATATG
GACTCCACAAAATTTGCCATCATTCTTTTTTATAAGGAAGATTATACAACAAAAGTATTGCTCACCAAATTTGGTGAGGA
ACAAGAGAACCAAATATATCTACAAAAAAATAATTATTAAAAATTAAAAATACTGTAGCAATTATAAATTTACATAAACG
ATTAAATGAATATTATACTATAAATTAATATTTTTGAAATAACTTTTATAAGGTATAGAATTGTGTTTAAAACAAAATTT
CATGTTCAGTTAAATATTGTGATTTAAGTTTAAACTAAAATTGACAAGTAATTAAGTTTTGAAGATATATTTCTATATGA
AATAAAATTTATGAATTTCAAGTACTATCCACAATATCTATTACTTTAAATTTAATCTTAAATACTAATAATTTTAAAGT
TCTTTTTATTTTCTAAAGAATTACTTTTATTCGTCTTCCTCTGATTCATTCTTTTTGTTTTCTAGTTCTTGAACTATCAA
CTTATCCACTCCAAAACAAATGGCATCTAAAGCGTTTTTTCTGTTGTTCATCTTACTATTTCTTACATGTAAGTCTATTC
CTTTTTTTCTTTTAAATTTATGTATATGAAATTTCGATTTGTTATTTTCTATCTAAAAAAATATGAACTTAAGATTATAA
CATTGAATCTTTTTTAAATAGTAGTGGTAATTAAAAAACGAATACTATGAAATTGATGGATTACTATAATTTTAGTTTTT
CACCATCAACATATATTCTTTTAAAACAAACTCAATGATCGTCACCATATTAAAAAAAAAGAAAAATTAATAGTCAACAT
ATTCAGATTATTTCATTAAAAAAGTCAGAAGACATTAAAAATATATCGATCTATATTTTAATGGAAAAAATAAATATCTA
CCATCTAATATATATGTACATCTATGTATATCTATATGCTTCATAAGTTTTCAATTTAAATTTGAACTGAAAACAGGAAA
AAAAAAATCTTAGATCAATATTTCAGATCCGCTAAAGAAATTGCCGGTGCCAACTTTGCATGATTATTTCTATTTTTCTA
CAAAGTATTTAGAAGGTAGTGTTGACCAAAAAAATCTAATATTAAATGGTTACCTTTGAACAACCAAATTAAAAATGGAA
ATAATACAAAGACCACAAAAAGAATTTGAACAATCAAACAGCTATATAGTCACTGAAATCTTTGCTCAAACACACGAAAT
TTGAGAAAACTTATTTACCTTTTAATCTTCTAATCTATCA
>AT2G04930.1 | chr2:1734472-1737471 REVERSE LENGTH=3000
GACGAACAAAATTTCTGACATTTGATGCTTGCAGGAACAACCAGTTTGCAGTGGTAGAAAATCCTGGGTTTTGGAATTGG
ACATTTACAGTGAAGGATGCTGATGGGGAAGTCTTAGCCCAAATAGATCGTGATTGGAGAGGTTTTGGCTTTGAGGTTTG
TTTTCTCTAACTAAATGTTATATACTTAAAGATCAGCCAAATGAAGAATCTCTTACAGGAAAAATGAATACATAGTTGAT
TGTGGCAACCAATAAGCCTTGAAGATTTTGAAATATTTTCAGTGCAATCTATGTTAGACTAGAAGACACATCGTAAATAT
AAAAATCTGAATGTCTCCTTATATATGTGATACAGATATTCACAGATGCTGGGCAGTACGTGATCCGATTTGGAAAAGCT
GATGCTGCAGCCAAGACCGGCCCTGCGACACTGGTGGGTTTACTCCTGTGCCGTGGACTCTTGTACTTGTAATTTTGGTT
GTTTACTTTAACATTAGACATTTGATCGAGCTTTTCTTATGCAACTCATGACAGGTAGAAGAGTTAGAAGTGAAACGGCC
ATTGACTTTGTCAGAAAGAGCTGTTGTCCTTACGCTTGCGATTTCACTAGATAATGATTACTTTTCAAGACATGGTGGCT
GGTAAGTTTTCCTAATAACGATCGCTCTTGTATCATTGTATGAAATTTTGGCTTATTCAGTTTCTCATTAACTACAACAA
TGAGACAATGGACTTTATCTAAAAATCATGGTACTGGTTGTTGTTGGCAGGGGAATCCCATTCATGGCGGTGGGTGAGTA
GTAGGTAGGATTCAGTTTTTCACACTCTCTGTTTCGGGTAATGACTTGTGTGGCTATCTGAAAACTTGAGCCTTGTGTTG
TGTTTCTCTGTCTCGTTTCAACTCATACGAGTATGCAGAGTAAATGTAACTTTAAATCATTCGACATAAATCGGTTTATA
TAATGATGATTATTGTGGATGATGACCAATCTGTCGAGAAGAATGTACTATACATGTGTCCTGGGGAAAGAACGAGATCT
GTCTCTCAAGTGATGGAAACGGCTACCACACGTACACGTTAGGGTGGAGTAACGGTGGTGACACCGGACGTGGTGTAACC
ATGCCGATCAAGTATCTGATATAGCTGATTAACTCTTCCAAGAACCAGTTTCTCCATTTTCAACTACCACTGGATTCTTC
TCTACTGTTTCAACGATGTTCTCTTAAATTGAAGGATCGGAAGATTCATCATATACGGAGATAAACTCACAGAACCTATC
AATATCGGCAATCGACTAAAATAAAACATCTCCTATTTCTACACTTAGCTACAACTAAAATTGTAGTCGATTAGCATAAG
ATTAACAAAGAGTTCCCAAAAAAAGGAAACGTAGCAAGTAGGCAAAATTGTAAATGGCTAGAAAGAAGTCGGTCGGATTA
AGAATCCATATCTACATATACATTTTTGCAGTTATTCTAGTAAATAAATCTTGTATTTGGCATTTATTTACAATGACATG
TCATTGGCATTAAATCTTTTCCTCTAAATTATTTGATTTGATTTTTAATTCTTGATTTAAAATATCAATCACATTATCAT
TCAAATTTAATCCAAACAACAAACTTCAAATCAAATTCCTTAAAATTAGCTACACATAATCATTCACAACATTTTAAAAC
AACTTCGAAAATGTTTGTTTCTAAAAAAACTTCAAATAAAATATTTGATCTTAATCAAAATTCCCAAAATCAAATCCAAT
TCAAGAATTTATAACAGGATCTATGCTAACAAAAAATATTTTTTATTTAAAGATTTTTTCCGGAATACTACAACGGGTTT
AGAATTTAAAACATGATCTATGCTAACAACATTTTATTATAATTTTTTCCTTCAATATCTGTAAAAAACAAATTATGAAA
ATAAATTAAATACTCGAATACAGGATGATCCTAGCATATTCCAATCACAAACTAATTAAAATAATTTGCTCCCTAAAATC
TTGCATGATTATATTTTTTCGATCGGTTGCTATGAATTAACGAAACATATCTAGCTTTCTTATAAATACTATACACGTAA
ACCTCATTTCCCATCACCAAATATATATCACAAACGTCTTACTTTAGATTGGATTCGTGTCTCTTTTCTTTTAGAAAGAG
AAGCAACGTTTGAAAAGAAAAAATATTCACGAGAGAGGAAGATGACAACAATGGTGACAGAAGATTTAAACTGAAAAGCA
GTGTGGGATTTTTTTTTTAAATACCAATACGATTTATTTTGTATATTTTTTTTTGCATAACATGAATATTCATAACATCG
TCACGAAAAATATCAATATGATTTATTTTATCTTTTTAGTTTTTTGATATTACTTTTATTTTATTTTTCAAATTATGTAT
TACAGTTGGGATGTTCTTAGTAGTTCTTGATCATTTTAAGAATATGTTAAGAAGAACTAATATAGTAATTAAAAATATTT
AAGAAGAAATATATTCAATGTCTTTAAATAAAAATATTATTAAAAAGAAAATAACAAAATAATGTTTAATTTCACGAGAC
GGAGTTATATAATAGGAAGAGTATGGTTGATACTAAAACGAGATGGTTTACCACGGGTGAAATCATACAACTAACAATTA
AAATACAGTTATATAATTTAAAATATATAACAAAACAAACCATCTTAACAAAAAAAAATATAATTTTAAATTTTAAATTT
TAAAAATCGACTTACGGTGTATTATATGATAAAATCAAGGGATTGTACAATATATAGAAATTAGGATTGTATATTTATAA
AATACAAAACAGTATGTTACATATAAATAATTTATAAACAAATTATTTTTCAGTTTTTTTTTTTTCTAAAACAAATAGTC
CCGCGGTATTAAAATCTAGTATATATATAAATACAGAACTAGTAACGATTCTCTCTCTCTTTTGTCAAACTAGGGTTTCT
GATAAAACTAGGGTTTTCTCTCGATCAGAAAACAAAAATC
>AT2G04940.1 | chr2:1740255-1743254 REVERSE LENGTH=3000
TTTCAGATACACACGCCTCAATAATCCTAGAGGTTAACCTCGGCTGCCAAAATAAAAAGCTTACCTCAAACATCAATCTT
TCTTAAATAATGATTTTACAAGGATTTTTAAAAGGGGTTTAAAAACGTTAATAATGATTTTACAAGATTTTTTAAAAGGA
TTATTACCTGAGTAGTAGATGCAGAATGAGAAGCAAAAGGATATGAAGTCGTCTCAGCCTGTAATAAACTCAATCACTGA
CTTAATAATGATTTTACAAGGATTTTTAAAAGGGGTTTAAAAACGTTAATAATGATTTTACAAGGATTTTTAAAAGGGGT
TTAAAAACGTTAATAATGATTTTACAAGGATTTTTAAAACGATTAGTACCTGAGCATTAGGGATAGAATGAGAAACAAAA
GGATTTGAAGTAGGCTCAGCCTGTAATAAGCACAATCACTGACTTAATAATGATTTTACAAGGATTTTTAAAATTATAAC
ACAAGAAGGTTATTGAAAAACCTGCTCAACTGTCACAGAAATTTGCTCTACAGTCAAACATAACTGAAGCAATCCTCCAC
TCTGTGAGAATTTGTGCATAAAAGTTGCAAGCAGTCTATCGTTCCTAATATAAAGAGGATGAGATTGTATGGTTGTAGAC
GTGGAGACTAACTTGTAACTAAGCTTCAAAGAATTGGTTGAACTATCTATTTGAAAATCCTCTACAAGAATATCAACCAA
CGCGTGATAGGTAATGTGCTCATCAATGAGCACTAAAGAAGCTCCTAATTCAATGTCTAATTCAAATTCCCAAGTCATAT
TGTTTGTCAACTTCCACAAGGCACAAACAGAATACAATTCTAGCATTATAACCTGATAAGATAAATAACAACAAAATCAA
CAGCCACAAAAACACTGTCACTACAAAGAGAAGAAAGGTTTACAAATCGTTTTAAAGAGTAAGTAAGTAGCATAGAATAA
TTTACAAGGGATTTTAAAAGCTTTGAAAAGTGGTTAACATGGTTTACAAATCGTTTTAAAGAGTAAGTAAGTAGCATAGA
ATAATTTACAAGGGATTTTAAAAGCTTTGAAAAGTGGTTAACATGGTTTACAAATCGTTTTAAAGCGTAAGTAAGTAGCA
TAGAATAATTTACAAGGGATTTTAAAAGCTTTGAAAAGTGGTTAACATGGTTTACAAATCGTTTTAAAGCGTAAGTGGCA
TAGATCTATCACGAAAGCATATGCAAAAGAGGTAAACACTAAATCAGAATCAAAATCTATTACGAAATAGTATAACGAAT
TCACATAAGCAAATCTATCACGAAACAGTATAACGAATTCAAAAGGATTTTAGAACAGTATAACGAATGTACAAGGATTT
TAGAAACAAATTCAATCATCAAATCTCAAACAAAATTCAAATTCGAAGCTGAAGCAAATGTCAAACTGTCGATTGAATCA
GGATTCAAATAACGAATTCACATAATCAACAACAAAAATCGAATAAACCAATTCGAAAACGAAGATTTAAGCTAACATTA
TAAAATCAAACCTGGGAAACGTAAGAGATTCGACGGCGACACACAGCTCTACTTACGACGGCGAAGATGGGTTTTCACGG
CGAGTAAACTCACTATTTCCGACGGCATGGGATTCAACGACATTCACAATTTCCGATGGAAGAAGAAGAGAGAGAGTGAA
GAAATGAATTAGGTCTGTGGGTAGCTCATTAAGGGTAATTTGGGGAGAAAAGTATTAGAAAGGGTAGAAATGAAAATGGC
AAAAAAGGGTAGAGTTGCAAAAGGGCATTGAGAAAAGGGCATTAGAGTGAATTATTCAAAAATTAATTTGTGTGTTTTGA
ATTTATATTTCTCGGATTTATATGAACAATTCAACTAGTTTAACTTGGTTCAACTTATTGGATTAGATTAAAAACATGTA
TGTATTTGTTTCCGTGATAATTTTTAATTTAATTAGTTGAACTAGTTCAAATGTCTATTCTTTGGTTTTCGTAGTAACAT
TTAATATAATTAGTTCAACTAGTTCGATTTAGTAACGCTAAAATGTTTAAATTTTTTAAATTGATAATTTATTATACACG
TAAAATTATATACGAATATCTAAAGCTATAAATAAATAATTTTATATCAATGCAATAAAATTTAATATTTTCTAAAAAAC
AATGTTGTTTTCATATAATACACCCCTTCTAATACAAGGAACATTTAGTATATGATCACCTTATATGAAGTAAAATAGGT
GAAAACTAAGCTTTTACCGATGTAATATTATGAAAACTTTGGAAATGCAAAATAATAGAGACAAAGTGTGAGTTCAACTT
ATAATTAATTATTTACCGTCTAGTTCAACTGTAAATTATGAAAACTGTGAAAAGTTCAACTATGAACACGATGGTACAAC
AGTACAACTATGAGTATTTTCTGCCGCAAAAAGACAAAATATTTTTTAGTGGGGTTCACATGTTGAGTAAATATAACCAC
TAAATTAAATCCAGCGTTTTTGTAGGGTCCATATACAGAATATTTATGTTTTTCTTATTTTTTTATTTTATTTTTTAAAA
TTAAATAAAAAGTCATTCATTAATGGTGAAATAAGAATAACACATATAGAATAGCATACAGATTAAAAAATGGCACTCCA
AATTCAAATTTCTGGTTCAGGTGCATTCTTGACTGGAACTCAAACATAAGAGTGGTACTACTAATTTTTTATTTTCGAAT
AGTGGCATAAGAGGTGAGCCTTCACATTTTATGTTGATTTTGACCATTTTTCCGATAACTTTCAAATTGCCTAAGATAGT
TTGTAACTACAAAATTTAATTGTAAACATTGCCTAACATATTCACGTAATTACGAAATTGCACTTTAGAACTTCCAAATT
GTAAAACTTCGGCTCCCACAGGGGAAACAAAGCGACCGTTTTGCTCATCATTATTTATAGCCGCCGGCGAATTGATCGGT
AAAAAAAAAAACTTCCGACGTTTCTACAAAGTTGCGAATC
>AT2G05050.1 | chr2:1791035-1794034 FORWARD LENGTH=3000
GAAAAGGGAGAATTACGATGGTCACTACAAGACTTAACAAAAATATAACGTAAATTCAACATAATAACTAAAAGATAAGC
ACTCTTTCAATTATTATGATCATAAAATGACGCCAACTCACATATGTACATATGTCACCTTCTTCTAACTCTCACTATAA
TTCATTGTTTACTAGATAAATTTTCTTTTTCTTTTTTTGTTTCCTTGTAAGGAGTAAAAGTATATTAAAGTTTTCTTACA
ATCCATGAATGTAAGAATAATGCTAAATAAAACAGTATTTCATCTTAAACATTCCACTCAAAACCATGCATAATTAAGAC
CAAAATTCGATGGATACTGAATATTGAATATGCATACGTTTTTCTTATTAAATTGGTACTGAATATTGAATATTGAATAT
GCATATGTATATTTAAATGTTGATATACAATAGAAACCTTGTGTTTTATTTATACGTTTACTGAATATTGAATATAGTTA
GGAAAAATTTGGACTAACGATACAGAAAAGAAACGCAAAACATATTGGGAGACAGTTATCTTATTAAGTTATTATTCCGT
CTGACCCAAACAAAACTATAAGAAAAATTAACATCATCTGATAGCTTCTTTACTTGATTAGGGAGATGTGGATTAGAGTT
TTTTTTTTTTGAAAACACTTTATATTAGATTTAACTATGAAAATAATTTTCAGAAGCAATGTGAGATGTGACCGTGAGAT
TCCCGAATGATACCATGATGGCCAACGGTTTTATAAGTACCATAAATTGAGAACATAATACAAACACTAAAAACGAATAC
ACACAGTTGATCCATTTCCTACTTTTTAGTCTCTAGACACCAAATATACTTACTTTAACATGTACATGCTTCCTCCACAT
TCAGCTAAATGTGGTTTAGATGTCTTGATAGTTCGACAAGATGCTTTCATATGTATGGCGGAAGTTAGAGGCTTTGTTCA
GGTTCTCAATCCTTATATCATGGTGTTGGATGCTATGCAAATTGATCGTATGCAACTTTTATTTGACTATTAGAATCTAA
AATGGTAGTTCTCCCTTGCAAAAAAAAAAATCATTAGATTCTGATAAGCAAGAAAACCCAATCCCTCATCAAAACATGAT
ATAGATTCATAAGAAGAATTTTATTGTCCATTTTAACTTAACATTGGCGTCGGTGTTTTGCTTTCTCGTCCATCAACGAA
AAAACAAAAAAGAGAATTATATTTGTTTTGACTTCACATCTAACATCACTGGTTTATATATGTGTAATTATCTTCAGCTC
GGACAAAAAAATATCTAAGACTAGATGACACATATCAAAAAGAAAAAATATAATTAAATTGAATAAATATAGAAAATAGT
TTATTTTAATTTTAGAGGAATGACACATATCGAAATAATAGAGCGCCACTTGTCATTTCTTAAAGCATGAGTTTGAGAAA
ACCTTACTTTATTATATTAGACTAGATGAATACCCACACTACGCGTGGGTTTGTTTCAAAAATTGTTAAGAACAAATTAT
GTTGATTGTTCTTGTTGCTAATTTTTGTTTACTTTTTTATATGTTATTGTTTAGTTAATAAAGTTAATCTTATGTAGTTA
CAATTTGTCTGATTGGATTTTTTTACTTAAAATATCGATTTATACATTTATATATATATATATATATAATTATTTATATT
TCTAAGATCCTAATATTTTTTCACTATCATGAATACATACATCGATAATATAAGATTTTTTTATACAATTATATGTAATT
ATGTTATTTGTGTGATGTGAAACTCGCCTAACATGATTATAAATATAATTTCTTGTTTTGTGTACTCTCCTGATCTAGTA
CTTCCATCACATCGTGATAGACTCATTATTATATACAGGATAGACATATATTGAATAAGATCTCAAGAGTTTTCATATGA
AAATAAGAAAAAGAAAGCAAAAACTAAAATGTCATTTAAGTCAACATTTTTATATCGTCTACTATTGCATATAGTCATAT
AAGAGAAAAGTCGTGTCTTGAATTCTTTGGTATGTCCAACGTCTCAAAGGTTCATCACTTGAAAAAATTACAGAACTTAC
CAATATTACCAACTTACCATAAGACACAAAATAAAAAAGATAGAAAGTCATATGTTGAGTCATATATGAACAACAAAACA
TAATAAGGAGAAAGACTCAAAGTAAAATTACTAAACTAATAAGTATTTATACGGTAGCAAACAACTAAATTACAACAATA
ATAAAATGGTTACTATTGATAAAAACTTTTTAGTAAAAATAAGAAGAATATAAAGAAAGTAGTGCTTTTTATTAACATAA
TTTTGTATTTTTTAAAAAACATTTTGATTAAATCACTTAAGAGAATAACCGATGGAAAATTTAATGTTATAAAGAACTTT
TATTTTTTCTCATTTAATTTGGCTAATTTTTAATTTAAATAATGTAGAATGACATATGTTATTTTTTTGTATAATGATAT
GACACTCATATAGAGAAAATTGGCCTTCGATATATATGATATGATGTTTCAAAATAAGTAAGTATATATCTATGTACATT
TAATTTGTCTCTTACTTTTCAAATTTTAGTAAAGATATGATGTAATTGCTACATTCAACTAAAGATATAGGCATCATCGT
ACTAAATTGTTGTTACTCGTCCAAAAAAAAAAGGGAATGTTACACTATTAGGCACTTTTAGAAAATCTTTTTACGTTTGA
GGCACTTTCTAAGATTCAGGCACTTTTCCTTGTTTCTGGAAGATAAAAGGACAATTATATCCTTTCAAAATTAAAACATA
AATTGCTTAACCAGTTCAATTGGTTTTGTTTTCTGTGTTATCTAATAAAACACACGTGTAATACATGTTCTTTCTATTTC
GTGCCGGTTGAGATCTCGACATGAGAAAGGGAGTAATCTCACAATTACAGCAAATAAATGGATATTTTTTAAAAATAAAT
AATATATAGTGTCGCTCTTCATCTCTAAAACCAAATTCTT
>AT2G05060.1 | chr2:1795155-1798154 FORWARD LENGTH=3000
TCCAAGGTTTTTTCGAGTCATTTTCAAGGTTTCATCCTCAAAGGCGAATTCAATAGCAAGGGACATTGCTAAAAGTGTGA
CAAGGGATGGTCGTTTCAGATCTTATTTAGCTAGAGGAGGCCCTGGATGGTTACTTTCCAGAATTGAAGAAGACAAGCGA
AGATGACTTTGTGAAATTTTCTTTTCTTTACCTTTGGATTTTTTTTTCCTTTACCTTTGGTTATTGTTTGGAGTTTTCAT
GCTCTGTTTTTTTATGGATGTATGCTCTATACTCTGTTTTGACTTTTCAATTAATATTATACCAGACGGCAAAAAAACAA
TTGAGTGAACAAAGCTAAACTCAATGTGGCTTATGTTGATCTTGTCTTGTATAAACATTGAGCTTTATGATGGTGCTAAG
AATTTGATCGAGTTGGACTCCAATGTTAATGTTGAATGAGCAAACAAAAAAGTGTTAATTTTATCGAGCTATAAACACAT
TCGCAGCAAATCAAAGACATACTTGTCCATTAATGAATGTCCAAGAAGTCCAGTCCATATGGTTATCTAGTGACTCACAT
GGTAGTTTCATACTAATACATAAGTTTATACATGAACAAGAAACTATCCAAGCAGTCTAGTCCATATGGTCATCTAATAA
CTCACATGGTAGTTTCATACTAATACATAAGTTTATACGAGGAACAATAAACGTCAATCCAAAGTACATTATCCATTATG
ACCATTTATCCACATGTGTATAGACAGTTAAGTAACAATGATATGTAACCAAGTTTCTTGATGTGCATCTCAGGTCTCAA
AGTATACTCTAACACTTTACAAGTAGCCATCCACAAGCGACCATTTCGTGTTGACCATATATAGTTATACTTGTACGGAT
CAATTACAAATTGAAGAATAGTTATGATTTATAAGGATAACCAAAACCCAAAATTATTAAACTTAAATGGACACCATCAA
TTGAAAAAAAGCGATTGAAAAAATAGTTATTTGAGTTAATAGTCGATGGAAACTATTTTGGGTACAAAAGAGGAAACCAA
CATACAAAAGTGGTCACCAAACCTGCAAAAGTACATTGTTCATATGGACAATACAAAATGGATACCACAACATTGGAAAT
AGAAGCATATAATGAATTTTTGGGTGTTCAATTAATCTATATTGGATCATACACTTGAAATGATTCATTTGATATGAATA
CTTTGGCATTGACGAGACGTTAAATACTCAAAAAGCCATATAATTTGACAGCAAACTTAGAGACAAGTTCAAGTAAAGTA
CGAGAGGAAGGTAAAGAGAAACGTGTCCAAATATCGTTGTCCACAAAGCTCTGTTCATTTAACACTGCTAGATCTTCTCG
ATTGGATTTTAAGTTTTAAATACAAGTCAAAGTTTGATTTTAAATACCAAACATCTCAAGATATAACATAAACGATCACA
AGTTCAAGGGACTAATCTCTTCACCGGTGCGAAGGTTTAATAAATACACAATTATCAATAGTCAATCTCGTTTCATTATC
TTTAATCATGTTACGAGAATGGTGAGTCCATAACACAATCCGTTACACAACCGTCAATTATAATTTCAAATACTAATTTG
TCCATAACATATCCATGATAACAAGTCCACATAAATTTGTTCACATAAACGTCGCTTTATGGAAATATAACATAGATTTC
AGCTAAACAAGGAATCATTTCCTCTAAATGTTTCCTAATAATATAATCTCACAAGAGATGGAGGTTTCGATTTCAATGGA
GACATTCCAGCGATTGAAGCAAACTAGTAGAAAACTTTGTCAAATTCCAACTCCTAAATATCACCAGCCATGCTTAACAC
CAAATTTAGCCCAGCTCGAGAAAAAAAAATGTCGAAAGTGAGACTTACGTGAGGAAGATAGATAAGCTGAAAGAAGAATC
TTAATCTTTGGTACAAGGTTCGTACTCAAGTCGAGATTCTTGAGCGATCTTGGTAGCTTCTCTTCCATAGTATTCAGTGC
AAGATTTATGATCGCCGAAGATTCGAATCGAGGAATATTTGCGGACGCCATATCAAATTGGATAAACCAAAGAGTATAGA
ACCCAACATCACATAACTTTACCTTAGTAATTCAAGAACTTTTTCTCGAAATCTACTCAATTGAAGTTGAATTAGAGTAA
CGAAATCCAAATCCATTAAAGAGGAGATTGATATCCCGTCGCCGGAGTCGCAAGGGTATAAAGTGGTTGAGATTACGAAA
TCGATTATTGGAGTTTTACGGTGGAGAGAAGAAGAAAGAAAGTAGTGTAAACCGTAGTGGTGGTAGACAGTGACGGAGGA
GATTGATATCCCGTCGTCGGAGTCACCTTTTCTGAAACTGTAGTTTAGGTTTTTTCTGGATTTGTTTTTTTTACAGTTCT
GGGAAAAATAAAACGAGAGATTATGGTAACTGCAAAATCAAAATCGTGGGTTCCGTAACCGGAATTGGTTTAATGAAAAT
GGGTTTGATTTGTTTGGTTATATATAACCGACGATTTGAGGGTAAACAAGTAATTGCAATTAGTCAAAGTGCCTAATGAT
TTTTAAGTGCCTAATCATGAACTAACTTTTGAAAAAGTGTCTAATCACGTAATATTCTAAAAAAAAATGTATTTCACGAT
AACATTAAAATATGAAGCTTATTTGTCAAGTTATCCCATATATCACATTTTATTCAGACAAAAATCTATGAAATCTTTGA
TCCAACGGTTAGGATCCAATGGATGGTGGGAGCAACGACATATCCTTCTTTGCAAATTAATGCGAACTTTTTTTTTTCCT
CTTTAATTTATTAGGGATCAAAATTGTATATTTTTCATAATACAATAAATCACATTTCTAAATTTCTGACCAACTTCAAT
CTTTCCAGATTTTGTTTTCCTTTTTTGGTGTAAAGTAATTAATATATTACTCTCCCCAAATCCTTAAGATTTCATTTCAC
TTTCACCTAGGGTTTTGCTAAGCTTGGTGCCGAAGTAAAT
>AT2G05070.1 | chr2:1800330-1803329 REVERSE LENGTH=3000
TTGCTTTACTTTGTTTTTTGAATTCATTGTTACTTTGATTCTTCGATTAGCTTTAGTTTACGGCTTTGTGTTGCTTTGCT
TGCTTTGTGTTGCTTTTGATTCTTCGATTAGCTTTAGTTTACGGCTTTGTGTTGCTTTGGTTGCTTTGTGTTGCTTTTGA
TTCTTCGATTAGCTTTAGTTTACGGCTTTGTGTTCCTTATATTGCTTTGTGTTGCTTTGTGTTGCTTTTGATTCTTCGCT
TAGCTATAGTTTACGGCTTTGTTTTGCTTATATTGATTTGTGTTGCTTTGATTATTCTATTAGCTTTAGTTGTGTTGCTT
TGATTATAGGTCTTTTGTGTGTTTTGATGCAGAAAGCTAGGATCTAGATTTGGCTATTTGAGCATATAGATTTAAGGATT
GAAAGAAGAATCACTGTAAGTCATCATCATATATTCTTTTGATCTACACGTTTTTTGCTATGAATTTGTTGACATTGAAC
TTTGTGTTTACTTTGTGTCTTTCGTTTATGAATTGTTTAGTGTGTTATTGTTTTAAGGAGTTTAACTGGTGATGATATGT
AACTGTTAAGTGAATGAGTTTAAGAAGCTTTGTCTACTATCTTTATTGTCAATGATAGTTTGATTTAAGAAGCTCTCTGT
TATCCTGTGACCTCTACTTTTGGCTGGTCTCTAAGCTTGGTTTGTCATAATTGTTAAAATGGAAAACAGTTTAAGAAACA
CGTGAGTATTGGTTGGTCTCTAAGCTTGGTTTATCATAATGATTGTGTCTTTTGTCAAAAGTCTTTAACATGAGTTTGCT
TTAGTGTTTTGGTTTAGTAATGGTATAGAGTAATAGTAATGGTATTGAGTAATGGTATAGACTATAGAGTAAAGGAAATC
GATGAAGTTTGTTTGTTTCTTTCCTGACATTAGCTTTGAAATTGGAGTTAAGACGCTATTTAGTAAATGAGAAATCGAGT
TTTGGAGTTAAGATTCATTGAGGTTAAGTAATAGCCAATATGGATGGTTACTTGATATATTTTGGTAAGACCATACTCTG
GTTTCTGTTTCATATTTTGTGTCATGATTGAATCACTTTTGAGAATGTGTCATGGTTGAATCGTTAGGTAGTACTAGCCA
ATATGCATGCTTGCTCTTATTGGAGAATTGGTGATGATTCATAGAGGAACATTACTTACTGACATTAGCACAATTTAAGA
TCTAACAAAGTATCTTTTTTGCTTCATAATCTAATGCCAATGTGTTTTTTTCTTTACAGGTTTAGTAATCTGAAATTGAA
GTTTGAAAATGGGAATGATCAACAACGAAAAAATTTGAAGATCAAAGCCAAACTCTCTTTTTCAAACTCTACTTTGATTA
ATATGAGAATGTAGCTATAGATTATTTGTTACTTAACATAAGGCATTTTAGTCATTTATATATTGATGAGAATGTGAATT
ATCCATCCAAATGATCAAACAAACAAAGCTCCATCTAAATGATGCATTTAGATGAACTAGCAAATGATCAAACAAACATC
ATTAAGATGAATCATCCAAATGGATTATTTGGATGGATCATTTGGATACAAATTCCAAATGATCAAACAAACATGACCTA
ATAATAATAATTTTAATAAATGTTTGTTGCAATTGTGTTTTATTTGTTACAATCTTTTAAACAATCTTTTTAAACTAAAA
TATATATATTTGTCGTTTGTCATTTTCAGAAAACTGCAATCTGAATAAAAAATTTCTACGGTTTTTTTTTTTATTGTATC
ACCTCATAATCATTCGCAAGTTGCAACTATTTAGTTGAACTATTGCAATATTTAGTTTATTATAAATTATTGCAATTTTT
GTTTTGTTTAATGAGTCGTTGTAATTTTTAATTTATTTGATGAACCATTACAATTTTTGATATATTTAATATATACGATC
GCACCTCTTGGTATAATTTTTCATATATATTTTTAAAATTTTAATTACTTAAAATTAAAATTAAAAAAAACTATTACAAC
CGTTTAATTGAACCATTGCAATATTTAGTTTATTTGACGAACCATTAAAATTATTGGTTTATTTTATGAACTCTTGTAAT
ATTTTATATATAAATAGTAGCGATCTGACTAAATGACTTATACGTTTGGGTTTCTCAATTTTGTAACTGTGTTTGCATTG
TAATGGCTCATGACCTAAGCCTAATTTGGGAGGCCCATATATATAAAAACTCTGTAAGAAACAAGGTTCGAATTTGTAGC
AAATGTAATCTTTCTCTACCATTATGTGACTCTTGTAAGAGCCATAGCCAAGGAAAATTACTTAAGTTAGGTAATGTTCT
GTGAAATATATTTTTCCTCCTCTGTAAATAAAGTGTGTTTTTCTATTTACTTGCAGTTTGACTTCTTGATCTGGTAAGTG
TTGGCTTTTAATATATGATTTAGTGTGACATAGCGAATCATGCAAGAAATAATATGTAGTGAAGAAACAAAGCATCTCTA
ATAGCAACTAAGAATCATAGACCTCTGGATCCTCCAGTACATATCATCGTATAGTTTAATTTAAACCAATCCATAATACA
TGCATTTTTGTTTTGTAATTAAAGTTTTAAAACCCACGGTTTGAAATTTTATGTTCAAACCGGTCTGGTCGAGTAGTCAT
CACGGTTTAAGATAAAAGATAAAGAAACGCAATCGAAGATAGGATTATTGATATATCATCACAAAGAATAGCCAAAAAAC
AATCCAATAAAATAAGTGTTAAACACTATCCTCTCACTGAAGCACAAGATCTTCCATTGCCAGATGGCACCACCACAACC
ATTACCAATCTCCTCATAGGACCAATGAAATCTAAACTAAACTCTTTCAACGAATCAGAACCCTCTGACGTGTACATTTG
ATAATCCCCTAACATGAAAATCACTCTGTTATAAAACCCAATTGGTTTCACCATCCCATCATAACTCACACTCTCTCTTC
AATCCTTTCCTTTCATTGTAGTTAAACAAAGATTACGATT
>AT2G05100.2 | chr2:1824332-1827331 REVERSE LENGTH=3000
AAAATAATATTGATTTTCAAATTTTACGAAAAAGCAATGATGATATTTTTCTATATCATGGTATGATATGATGCATTTTT
CTTCAATAAACTTATATTGTTTGTTTTTTTGAATTCAAATGGATTAAAATTATATATATGACGATCGTGTAAAAATTTCA
CATTTAATGAACAAAAAAGAAAATAATTATAAGAAAAAGTTTTTTATTTATTTATTTGGGTTCATTTTCATTGAAATTTC
ACTAACACCATTTTTCAAATATTTAAAGAAGTAAAGGTCTAAAACATTAATGTATGATGATTATTTAAATAATAAATCAA
AACCTATAGAGGAAAATCCCTAAAATACAAATTGATAAATAAGTTTTTTTTTTAGAGGACCATACCTTTTGGAAAGTTCA
CAAAATACCACAAATAAAGAGTTTTTTAAAAGTAAAATTTATTTATGGCTGACTTTAAAAATACAATCACATTGATGGTC
ATTATGATACATTGTTTCTTTAGACATTCAAATAAAAATAAAAATATATTTTTTTTATGAAATTTTGATAATGAAAATGA
TATCAGATAATTAAATGAAAGATTTTTTTACTCTAAATTGTGGCTTGTAATTAGTATAACATATATACATATGTTTTACT
GCATCATCATATGTTTGCTTCTTAGAGACTTGAATCCAAAAAATAAATTCTCAATTAATAACTATATTAATGTGATAATT
AATTTATTTTCATTTAAAATATTAGGTATTGCATATTATATTAATAAGCTAAGTTATGGTGTATTGATGCTTGTTTGTTT
TCCAATCAAAAATATACTTTTTGAACAGTTTTCAGTTTTCACACACACACACACACACATAAAAAGACATTTTAAGTGAT
GATTTATTGTTTACATTGCTAATTGTATTGATAAGATAAGTTATGGTCAATTCACTATTCATTATTTACATGCATGGATA
TATATGATTTTAAATGTGTAATATAGAAAAATTAATGTCTTTATGTATGTTATTTTTATGAATGGGAAATCCTTATATAT
CTTATATATAGTTTAAAAATTTAGTTGTTGTAAGTTTTTAAATTTAATGAAAATAAAACAAAAGAAAAATAGAAAAAAAT
ATGTATAATTTAATATTAAAGAAAACCATTTAAAAAGTAGGTAAAAAAACTAAAGCTATACTAATGTTTATTGTTTTAAC
AAGCATAACTGGTTTTTCTTCAATTATTCGCCTTAGAAACCGTTTTGGGGAAATCAAAAGCAAAACATGAATCTAATATT
GTTTCAACTACAACCGAGTATGTAACGTAATCCACCAATAAAGAATATTAAATAAATTAACAAAATGATCTAAATTACAA
ATAAGTTCATACACATTATGACCCAAACAATGATGTTGTGAACATATATTCGATATCGAATATAAAAGAACATAATTAAG
ACTAAAATGTGTAAGAAATTTAAAACAAAAAATGAAAGAATTGACCTAAATCGTAGGGCTTTGAAGACTCATATCCTGAA
CTTATTCATCACCTAGACAACCTACTTCTTTTTTTTACAGCCAACTCTTCCCCTTCATACCAACGCAATATCTTACTCAT
CATCGTGTAATATGGTCATATATTCACTACTCCCAACACTGCAACACATGGTATCTAATAGGCTATAAGCAGTTTGAAAA
CCATGTGGATGAAAAACCTTTCAACCACAAAATAAAATAACCAAAGGTGATATAAACATCAAATTTAATTGTAAATATAC
ATTCAAAATCAAAAATAAAACAATTTGTGTAGTATGATGTGACATAAGTAAAATGTTTACTATTTACTATTTATAATAGA
AGAAGGTGGAGTAATTAATTTTGTAAATTAAACATGCTTGTACACACTAATTTAGAGTAAATGCAATTACCAAAATTAAG
GATTTAAAGGGTTTTAGTCATTTATATGCATCATAGTTGGGTAATACAAACCAAATTGAACAATAGAAACGTCCACTAAT
TTATTATTGATAATTAATAGCATAAGTTTCAACTGAGCCAAAAAGTAAAAAGTAAAACGGTTATTAAATAAAAGTATTGG
ACATCAATCTTATAATGTGTATGTTTAAATGATGAATTTTGTAGTCAAATAAGTTTCGTATATCTTTATTTTTTTCTTTT
AATTATATTAAGAAAATAAAGATCTAAATAATAAAAAATGTATCAAAATAATGAAAATATTTTTGCCCAAAAAAATAATA
ATGAAAAATATAATTGTGTAAATTGTCTTTGTTAAAGTCAATGCATTTAAATTTATTAATTGTTATAAATAAATAGATTG
GACTAAAATTTAAAAAGTGACAAATGTCGAAAGAATTATTTTGTAATCACACAGCTTTATATATTTTATTTTTTGCTTTA
AATAATATTAGCAAAATAAATATCTATATAATGAAAAATGTTTTGCCCAAAAACTAAGAATAATGTATACGATGTAAATT
GTCTTATTAAAATCAATGCATTTAAATTTATTAATTGCGATAATAAATAGATTGGACTAAAAATTTTAAAATGACAAATG
TCGAAAGAATAGAATGCCAAGTAACCATTTATCAGAGATAATTTTGGAGAAACCTTACTTTATTATATAAGATAAGATTC
ACATATTTAGCAAAAAGAAAGAAAGAAGAAAAAAGTAAACACAATACAAGATATTGAGATATCATCATCACAAAGAATCC
AATTAAAAATCAGTGTCACTTATTACAAACCACAAGATCTTCAACTGCCAGATGGCACCACCACAGCCACTACCAATCTT
CTATTAGGACCAAGGAAATCTTCGAAATCTCGATTAAACTCTCTCAACCAATCAGAATTCACTGACATGTACATTTGATA
ACCCTCTAACATGAACGCCTTCTCTGTTATAAAACCATATTGGTTTCACCATCTCATCCATAACTCACACTCTCTCTTAT
CTCCTTTCCTTTCATTGTAGTTAACGAAAAGATTACGATA
>AT2G05100.1 | chr2:1824332-1827331 REVERSE LENGTH=3000
AAAATAATATTGATTTTCAAATTTTACGAAAAAGCAATGATGATATTTTTCTATATCATGGTATGATATGATGCATTTTT
CTTCAATAAACTTATATTGTTTGTTTTTTTGAATTCAAATGGATTAAAATTATATATATGACGATCGTGTAAAAATTTCA
CATTTAATGAACAAAAAAGAAAATAATTATAAGAAAAAGTTTTTTATTTATTTATTTGGGTTCATTTTCATTGAAATTTC
ACTAACACCATTTTTCAAATATTTAAAGAAGTAAAGGTCTAAAACATTAATGTATGATGATTATTTAAATAATAAATCAA
AACCTATAGAGGAAAATCCCTAAAATACAAATTGATAAATAAGTTTTTTTTTTAGAGGACCATACCTTTTGGAAAGTTCA
CAAAATACCACAAATAAAGAGTTTTTTAAAAGTAAAATTTATTTATGGCTGACTTTAAAAATACAATCACATTGATGGTC
ATTATGATACATTGTTTCTTTAGACATTCAAATAAAAATAAAAATATATTTTTTTTATGAAATTTTGATAATGAAAATGA
TATCAGATAATTAAATGAAAGATTTTTTTACTCTAAATTGTGGCTTGTAATTAGTATAACATATATACATATGTTTTACT
GCATCATCATATGTTTGCTTCTTAGAGACTTGAATCCAAAAAATAAATTCTCAATTAATAACTATATTAATGTGATAATT
AATTTATTTTCATTTAAAATATTAGGTATTGCATATTATATTAATAAGCTAAGTTATGGTGTATTGATGCTTGTTTGTTT
TCCAATCAAAAATATACTTTTTGAACAGTTTTCAGTTTTCACACACACACACACACACATAAAAAGACATTTTAAGTGAT
GATTTATTGTTTACATTGCTAATTGTATTGATAAGATAAGTTATGGTCAATTCACTATTCATTATTTACATGCATGGATA
TATATGATTTTAAATGTGTAATATAGAAAAATTAATGTCTTTATGTATGTTATTTTTATGAATGGGAAATCCTTATATAT
CTTATATATAGTTTAAAAATTTAGTTGTTGTAAGTTTTTAAATTTAATGAAAATAAAACAAAAGAAAAATAGAAAAAAAT
ATGTATAATTTAATATTAAAGAAAACCATTTAAAAAGTAGGTAAAAAAACTAAAGCTATACTAATGTTTATTGTTTTAAC
AAGCATAACTGGTTTTTCTTCAATTATTCGCCTTAGAAACCGTTTTGGGGAAATCAAAAGCAAAACATGAATCTAATATT
GTTTCAACTACAACCGAGTATGTAACGTAATCCACCAATAAAGAATATTAAATAAATTAACAAAATGATCTAAATTACAA
ATAAGTTCATACACATTATGACCCAAACAATGATGTTGTGAACATATATTCGATATCGAATATAAAAGAACATAATTAAG
ACTAAAATGTGTAAGAAATTTAAAACAAAAAATGAAAGAATTGACCTAAATCGTAGGGCTTTGAAGACTCATATCCTGAA
CTTATTCATCACCTAGACAACCTACTTCTTTTTTTTACAGCCAACTCTTCCCCTTCATACCAACGCAATATCTTACTCAT
CATCGTGTAATATGGTCATATATTCACTACTCCCAACACTGCAACACATGGTATCTAATAGGCTATAAGCAGTTTGAAAA
CCATGTGGATGAAAAACCTTTCAACCACAAAATAAAATAACCAAAGGTGATATAAACATCAAATTTAATTGTAAATATAC
ATTCAAAATCAAAAATAAAACAATTTGTGTAGTATGATGTGACATAAGTAAAATGTTTACTATTTACTATTTATAATAGA
AGAAGGTGGAGTAATTAATTTTGTAAATTAAACATGCTTGTACACACTAATTTAGAGTAAATGCAATTACCAAAATTAAG
GATTTAAAGGGTTTTAGTCATTTATATGCATCATAGTTGGGTAATACAAACCAAATTGAACAATAGAAACGTCCACTAAT
TTATTATTGATAATTAATAGCATAAGTTTCAACTGAGCCAAAAAGTAAAAAGTAAAACGGTTATTAAATAAAAGTATTGG
ACATCAATCTTATAATGTGTATGTTTAAATGATGAATTTTGTAGTCAAATAAGTTTCGTATATCTTTATTTTTTTCTTTT
AATTATATTAAGAAAATAAAGATCTAAATAATAAAAAATGTATCAAAATAATGAAAATATTTTTGCCCAAAAAAATAATA
ATGAAAAATATAATTGTGTAAATTGTCTTTGTTAAAGTCAATGCATTTAAATTTATTAATTGTTATAAATAAATAGATTG
GACTAAAATTTAAAAAGTGACAAATGTCGAAAGAATTATTTTGTAATCACACAGCTTTATATATTTTATTTTTTGCTTTA
AATAATATTAGCAAAATAAATATCTATATAATGAAAAATGTTTTGCCCAAAAACTAAGAATAATGTATACGATGTAAATT
GTCTTATTAAAATCAATGCATTTAAATTTATTAATTGCGATAATAAATAGATTGGACTAAAAATTTTAAAATGACAAATG
TCGAAAGAATAGAATGCCAAGTAACCATTTATCAGAGATAATTTTGGAGAAACCTTACTTTATTATATAAGATAAGATTC
ACATATTTAGCAAAAAGAAAGAAAGAAGAAAAAAGTAAACACAATACAAGATATTGAGATATCATCATCACAAAGAATCC
AATTAAAAATCAGTGTCACTTATTACAAACCACAAGATCTTCAACTGCCAGATGGCACCACCACAGCCACTACCAATCTT
CTATTAGGACCAAGGAAATCTTCGAAATCTCGATTAAACTCTCTCAACCAATCAGAATTCACTGACATGTACATTTGATA
ACCCTCTAACATGAACGCCTTCTCTGTTATAAAACCATATTGGTTTCACCATCTCATCCATAACTCACACTCTCTCTTAT
CTCCTTTCCTTTCATTGTAGTTAACGAAAAGATTACGATA
>AT2G05115.1 | chr2:1835923-1838922 REVERSE LENGTH=3000
TAATTAGATGCATATATTTGTCCACCGGAAAAATACAATTTTGGTTGAGAAAAAAAAGTATGGATAATTACTAATACTCT
ATTTGCTTGTGACTTGTAAAACAAAAGAATCAAATGTTGCACCAACAGAAGAACCAATGAAGGAACCAGAGTATTGTCGT
TGGACAAATGCGTTTAATGGAACATGCTCAGACAGAGGTAATCCACAAACAATGTGTTTCTTTGACTTCTTAGATGCACA
TACTGCAAGAGTGATGCCTAAAAATTGCGCTTGTAATGATCTGCCCGGTAACAAGCGTTATTGTGAATGTTCATTTGTTT
GCAATAGTTAACACCTACAAGTATGTTATTATTTAAATAATTTTAGCATATATTTTAATTATACTTTAGAATTTTGCCTC
CGATGATACCCTAGATCTCATATACTTGTGTTGAATGATTTCAAGTGGTATTTTTCCTGAGATTATTCATTCTATTGCTC
TATTTTACTTTTAAGACCTTTAAGAAATTTCACGTTTTTTATGAGGTTAGTTCTCGCAACTAATCCGTTTTACTTCAAAA
TTTAATCCGTTTTACCTCAAAATTCAATACCGAGATTTAGCTATGCATGCAACTTAACAAAATCGCGAGAGATAACACAT
AAATTGACTATAATGTGTAGAACCTTGTAGCAAACATACAATTCCTTAAGAAATTCCAAATTACACGTTTTCTAAGTTTG
TTAATTTAAGAAAATGATTTACATATATTTTTTGTTAAAGAAAATGATTTATATATTAGATAATAAATTATATGGTATTA
GACCATCTCCAATGCCCCTCTATTTTAGAGGAAATATTGTTGATTTTGCTCCAATGTATGACTCTAAAATAGAGAAAAAT
ATAGAGTAGTCTTCTTTTTTACACTATATATAGAGCAATATTTACATTTTTCCTCTATTTTAGAGGTAACTCTATTTTAA
AGGAATACAATGGAGCAAAATCAACTATATTTCCTCTAAAATAGAGGAAAAAATAAAGTTGGGCAATGGAGATGCTCTTA
GAAGATAGTGCGCTCACGATATTTATTTCTAGAAATGTTAGATTACTATAAACAATGAACTACATACACTATGGATCATT
TCATAATAGCTCTTCAAACATAGCCGCAGACACAAGCAGTTTGTGTGTGTGACTCTCATTGTGTTGATAGAAGTTGTTGT
GGCAGTGATTACAATTTTGGATGTTGTTACTTTTGGAATTGTGGTGGAGAATATTGTTGTGGTTGTGATTGAGAATGCGA
TTAAGTATGTAGTAGTGGCGGGTGGATGATAGATTGTTGATATCCCAAACTCACACTCTAAGAACAATAACAAGGAGATT
GCATCAATCTCCTCTAGAGATCAGCATTGATCTCTCTTCAAGCACATTGCTTGGCCAAAGTTTCACAAAGAACTCTCACA
ACATCAAAGCATGAATCCAAAATGAGCTTGCTCTCGCCCTCTTATACTTTCTGAATCCTCAACAGCAACACCTCTAGTAC
TCTCCAAGTCTTTCTATCAGCAAAGCCTCTGTTTCGTCCCCGGTCTTTCTCTTTCTCATTGATGAGATCCATGTCACCAC
TTCTCTTGATAATAAGCTTGACCAAAGGTATCAGTGGAGCGATTGTAGTTGAGATGGCCAATTTTGTGGTTGCGGTTGCA
TTTGCGGTGGTGAATAGTTTTGGTATCCATCTGACTGGTGATACAGTGACTGCATTTAACCATTTCTGGTCCCAACATTT
GCTTCCGGTTGAACAATCGGGTAGCATCCTAAATTTATAATAAATTGCCGAGGATTATAATAAATTGTCGAGGAACTTGC
TCTACAAGAAATCTAAAAGTGAAGCTTAATGTTCCTTTCTCTTTGGATGAACCCGTGACACTCACACTCCGTGTCACCAA
ACTTATGCCATTATTATCATCACCACTGTTAGTTAACAGAAGAGACGGCTGATTTGATCCAAAGAGCTCTTTGATAGGGA
CTTTGACTACATCAATATCGTTATCTCCAAGAATCGTCCAAACTCCAATCAATATCACAACATATTGGGCCGAATCAAGC
ATTTGATATTGGACTTTCGATAACTTATATCAGGTCTTTGATTATGGACTTTATTAGGTTTAAGTTATATGTTTAGGGTT
AAGGTACCCTAACTTAGTATATATATATGTATGTAGCTGTCTTACATCAATAATATGAACATATTCACTTAAAGTAAGTT
AAGGTATATTAACCCTAAACACATAACTTAAACCTAAGAAAGCCTATAATCAAAGACCTGATATAAGTCTAATCGAATGT
CCAATATCAAAGGCTTGATTCGGCCCAATACAACAAGAGTCAAACAACCCTCTCGAACTAACTTCTTGTCGAGATTAAAC
TTAACTTGAGTCCAAAAAAAAAGGCAGGATTAACAATTTTTTACAATCTCAGTGAAACGGGGATGTCCGGTTTAGTCCAA
TAGGATTTTTGGTTCTTTGTTTGTTGGTTTAATATGTTCAGACAGAACAAAACCGAGTTGGTCGAATTTAGTTATATACC
AAAAGTCAAAACTGAATCACGAACACGTCACACCATTTCATCAACACCAAGGAAGTGAAAAACGGCAAGGCGTTTTACAC
TTGAAATCGTGTCAAAAGGAGTCGAAAAGGCAAATTCAAGCACAGTGGTGACACTTGGATTGATGGTGCGTTAGGGTTCA
TCTGCTACATGGGCGTGGAGGGTTTGATCTGCCGTGCTAATTAAACTCTATATTAATGAGTTATTCTTCTACTTTATTTA
ATTTTTTAATTGTTTATCGTATAGTCTTCTTCAGAAACCTTGAAAACCCCTAAACCTAACAATTGATGAGAAAATTTGAG
TATTCCGGCGAGTATTAATGTATGGCTTAACTGGAAATTTTCTGAACTCTACCAAACGGATTTAGATTTCTGTAATGCAG
ATTAATTGTGTGAAGAATGGTTGGTAGAAAGAAGAAACAA
>AT2G05105.1 | chr2:1833841-1836840 FORWARD LENGTH=3000
TTATCATCACTAAAAATAATGAAGCATGTTTATACATATCATCTGTTATGGTCATAATCATCTACTAGTACTATGAGAAG
CATAAACATATATACCTTTTGCAAGACTCTCAAACATTTTTGATTACATGGAGACGTAATAACAGTGATGTTATAGTGGA
CCAAAAAATGAAGAAGATACATTTACATAGTGAGTCTCTTGAGTCTTGACAATTGCCGAATTTTTCCTAAATAGTTTCAT
TATTGTGATATATCTTGAGGTTAAAGTAACTCTAATTATAGAGAACTCCATCGAAAGAATTAGTGCTTGAACTATTTGTG
GAGATATCCTGCAAATTTGACAATTCTTTAGTAGCCAACAGCTGGCAAAAGAGCCTACCATAAAGACCTAACTATTGCTT
GGACAACTTGTGGATATATCCATCCAAATTCAAGACAAAGTTGGTAATGATTATTACATGAGCAGTAGCAATCACCAAGT
AACATAAGAAAGACTTAAGTGCAATATTAGCTTGTGGCTCAAAGCCTAATATAGTCTCCTAGTATCAACTAATTTAACGA
CCAAAAGATCAACCTTGACCAAAAAAAAGAAAACGAAATGTTCAACCATATTTCTTTGTAGGAATGAAAGAACAATGGAT
TTGACATGTGCTAGAGCATATTGGCATCGTAAGGACTTTTTGAAGGAAGGCACACTTGGCTTTTTTGGTAGAGTAAGTAT
GAAGCCTAAATTTCTTCAAAATTTTTGAATTCTTCAAGAAGTATCTTAGTAGCTCCATTTCTCCTGCATACCCTGAGAGC
GCACGTGTCCATTCCACAAACTTGTGCGATGATACCAAACATTGAGGCACTTTAGAAAACATCACCTTTGGTTCTTTCTT
CTTCTTACCACGAATGCAATACTACTTAACCAATTTCTGCAAAAACAGAAGAAAACAAATTGCATAGAGAAATATACATA
AAAGATTTTCACAAACAATATGCATAAATTAGAGGCTTAAAGTCATTCATTATCAATATGAGAGATTCTAGTTTTGGGCA
GCTTTCAAGAAGGGTTGGCAATATTTTCATATCAGTTCCAGAAAATTTAGCATCCAAGCTGGATAGGTAACGAAACTGAT
GCATCGGTTCTGATTTTGAGTATTAAAAGATTAGAAGTAAACAAGTAAAAAGGGAATGTTATGGTGAGAAACTTTTGTAA
AACAATATTCATATATATACATATCAGCACAAAATTTGAGGTGTATACCTTCCAAATATCATTACTAATAACTAGCTCCT
TAACCCTGGATATGTCGCTGAGAATGTCAGGAATCGTGTTATTGTATGTCGCATGGCTATTATAGAAACCAATATCTAGT
TTGGCAGAGGAACCCAAATTGATGATCTGAAAGTTCTTTGGTAAAGAGACATTAGCCCTCAAACACTGGAGTAGAGGTGC
ATAAATCACAACTTTAGACTCATCGATGTAGACTCTCTTTAGAGTACGAGAGCGCACTTGTAAAACATTTGTCTTATCAT
CATTCGAAGATCTGAGGATGGTTAAATCTTTCAGAAGTGGAGAGCCTGAGATAAGTTTCTGCAACGTGGTCTTGTTGGGG
TATCTAATATATCGTAAATGCATGATCTTTAGACAAGGTAAGGAAACAAAGTCAGCATTACACAAGGTGACCTCACAGAG
TCATAAGTGTACCAGTGTCTCAAAGGTTTATAAACACGAGGGTATCTCACCACATCAAAAATATTCAACATCAAGATGCT
GAATCCTACGCCTAGCCGCAACATTAATCCATGACGAGATATCACATCTATCTTGACGGTAAAAACTTAACCGTACTTTG
TGTATCGATGACTCTATGTGGGAATTAAGGAACCTTTCAACAAAGATGTCTCCATCTTTAGAAGATGTGTAACGGACTAA
GTCCAATTCAAGAGCAAATTGCCAAAGATGTCTCCATATTGTGGACAAAACACTTGTTTTGACAGTATCCTTAGTAGAAA
GGTGAAATAGTATTTCAGATATCAAAGGTTCCGGTAACTGGCTTATCCTAACTTCCTCATGTGACACTTTGTCACATATT
TTTTGTTTCTTCTTTCTACCAACCATTCTTCACACAATTAATCTGCATTACAGAAATCTAAATCCGTTTGGTAGAGTTCA
GAAAATTTCCAGTTAAGCCATACATTAATACTCGCCGGAATACTCAAATTTTCTCATCAATTGTTAGGTTTAGGGGTTTT
CAAGGTTTCTGAAGAAGACTATACGATAAACAATTAAAAAATTAAATAAAGTAGAAGAATAACTCATTAATATAGAGTTT
AATTAGCACGGCAGATCAAACCCTCCACGCCCATGTAGCAGATGAACCCTAACGCACCATCAATCCAAGTGTCACCACTG
TGCTTGAATTTGCCTTTTCGACTCCTTTTGACACGATTTCAAGTGTAAAACGCCTTGCCGTTTTTCACTTCCTTGGTGTT
GATGAAATGGTGTGACGTGTTCGTGATTCAGTTTTGACTTTTGGTATATAACTAAATTCGACCAACTCGGTTTTGTTCTG
TCTGAACATATTAAACCAACAAACAAAGAACCAAAAATCCTATTGGACTAAACCGGACATCCCCGTTTCACTGAGATTGT
AAAAAATTGTTAATCCTGCCTTTTTTTTTGGACTCAAGTTAAGTTTAATCTCGACAAGAAGTTAGTTCGAGAGGGTTGTT
TGACTCTTGTTGTATTGGGCCGAATCAAGCCTTTGATATTGGACATTCGATTAGACTTATATCAGGTCTTTGATTATAGG
CTTTCTTAGGTTTAAGTTATGTGTTTAGGGTTAATATACCTTAACTTACTTTAAGTGAATATGTTCATATTATTGATGTA
AGACAGCTACATACATATATATATACTAAGTTAGGGTACCTTAACCCTAAACATATAACTTAAACCTAATAAAGTCCATA
ATCAAAGACCTGATATAAGTTATCGAAAGTCCAATATCAA
>AT2G05117.1 | chr2:1839015-1842014 REVERSE LENGTH=3000
GATTGCATTGAACCTTGTTTTATGTTTATGAGTTACTTATTGAACTGAGAGTCTGAGATGTTTGTAAGATTTTGAGTTTA
CCTCTTTATGATGTATCGAATCTACCAAAATGAAACCTTGTTTTTTTCATAATTTTGTTTTCTTTATATAGACCCAAAAA
TTGAATAACCGAACCAAAAAAAAAGTTACGTAAAAACCAAGACTAACCACGGTATAAAATCAGAAAGTTTTCTCTCTTGT
TAAGGTATCCACATCATCGTGTTAAACATCCAATTAAACAAAGTCAAGTCATTAGTCAATATTTTTTTTTGTTTTTTACA
TTAAAGTCTAATTACAATGTTTATTTAATTCATATTTATTTATATTAGTGTTAGTTATAATCTATAGAAATTTTAGTGAA
ACAAAAGAAAATTAAATCAAAGAAATGAAATTTTAGAAGAAGTGATATTATTATTAGTTTATTAGTAATAATAATATAAT
TTAACTTTTAAACATAAACAAAATTAAAAATTATCATACTTCACATTTGAAATGTGTTAATGAGTTTTAGTATGGGCATA
AAATTGGAATGCATGGTAAAAACAATTTATTTAATTGTGTTTCTAAATGTTTTAAGAGAAAAATAAAATTTAAAGTAAAA
TATTAATTTGTAACAACACTATACTACAAAGAGATTTTCTTTATTATTAAATATTCACTTAAGAAAAAATTACTAAACTC
AACTTAAATTTTAAAATTTAATTCAAAGACAATGAAAGAGTAACACTTTCTTGTGAAAGTATAGAAACAAATCATGAAAA
TTCAAAAATGATAAAATTTATCTTCTAAGAATTAATAATAAAACTGTTTAGCCCTTTTATTCTAGACTTTTTTTTTTTTT
ACCGTCTAAACAAACTTTATTAATATGAATTAGAGTATACATAATCAATCAATGAGATTGCAAATACAACCAATAATTTG
TGTAACGAAAAAAGATGAAGCAAATTACGCGCCGCGTTCTTATTCAAATACTTTATCATCTTCGTCATCTCTGTCAACCT
TGTGTGACTTTCTTGCTTGGGAATCATCTTTTTTTTCTACTGATGAAATACCGGTAACGCATTCGAAAATCATAGGCAGC
GATCCATCTGTTACATCGCACACCTTTCAGATTGATCGAAACTCTCATAAAGAATGAGATTTTATTTGTCTTGGTTGTGC
TTGAAATCCAATGTTGTTTATATGGTATAAACCCTCTGCTGTTTCTCCTCCATAGATAGTTGCTTATTATCATTACACAT
ATATTTCCGAATTGTCTCTTTCTCCAAGGTGGTTTCCATGGAGGTTTTCTCCAAAGCAGATCTTGTCCCCAGAATTTGGG
TAACGGTACGACAGTACGCCTTGAATTTGTGGGTCTTCCCATTGTGACAAATTGATTGGCTTCAAATGTTTGATTAACCA
CCATGAATTGTGCCAATAGTTGTGAAGACACCAAATCCTGACATCTCAATTTGTAATTGTAGATATGCGAGAAAAAAACT
GCATCACATCGAATCATGGGTTCCGATGTGGAGATTGTTGCCGAAGAATAGAAAAGATTTCCCAAGAAAACTACATCACC
GACAAAGAAAATAACAACCATCATCATAAAGGTGAAAAAGAATAGGATGAAGTAAATATATTTGAGAAGTATCTGATATA
ATTGAAAGTCTTCCATAATAATTATTGAAAACAGAAGCAAACTAGACTGATTAAACAAACTGGAACCACCGGCAAATGCC
GGCAGCCCAGAAAAAGCAAAGAAGAAAAACTGTTTTGACGATCGCCTTTCGTGTCGCAAGAGAGAGAGGAAATTACTTTA
CGGTTCCCCTTTTATTCTAGACTTTTATTTTTTGAACTTACTACCTCTCCTAATTGGGCAACCAATAATGGAGTTATTTT
TAATTAATATGTAATTAACAAAAATATAAAATAATAATAATAGTGGTTATATCATTCTTGAGTTGTATAACAAAATAAAC
AGAATGTGATATGTAAGTTGTTAACAAAAAAAATGATATGTAAACTATGTAACATATATCTCAAGTGGAACTACAACTCT
ATAACATAATATAGAAGGAAAAAAAATGTCTGAGAGTCATTTAAATCAAATGATTTTAATCCAAAAAGTTGGTGGAAACA
ACAACTTTAAAGTATATTATGTATTTTTTACAAGACGATGTAAATGTTGTATCAAAAGATTAACATCTGAAAATAACAAA
AATACGGTAAACCAAATAGCGATTTAAAATCATAAAAAGCGATAAGGTAAAGATTGGTCTGAAATCACAATGCCACTATT
ATGAATGAAGATGAAGCCACCTTATTTAAATGTTGGATGTCTAAGTGTTTTGAAAAAAAAAACTTAATATTTTCATATAA
ATTTTTTAAGTACAGTTAAACATTTGATATTGCAATTATAACAAAAAAAAAAAGAATTCTCAAAAAAATATCAAATATAC
TTTTTTCCAAATGAAATACAATAGAGATATTAGTCAAATTTTCAACATTTATCTTCAACTGTTATGAATATAAAAATTTG
ACCTCTATAAAAACATAATATATAAATGGGGGAATGAAGATGAGGAAGTGGGGTGTAGGTTTTCAGTTGGGCTGATTAAT
ATTGGGTATTGAGCTAATGAGGTTTTGTATGTTGGGCCAATCTTAATTTTGTAGTATGAGTATGATTCTCGACGTTGATG
TGGCAAGTAGAAAGAATATCAAAAAATAATGTGGATGACTTGAGACGCGTCAATGGGCTTTTTTATTAGTAAGAGGTTGT
ATATACCAAAACAAAGTAAATTGGTCAATATTCTTTAACATGACTAAAAAAAATTGGTCAAACATTTACATTGTGTTTCC
AAAATGTGAGATGCAAAGAAGTTAGAAAATAGCTATATATAATGAATTTACAGCTGAAACTATAGCATACAATTTTTAAA
AGAAGAGAAAAAAATATAGTCAAAAGAGAAACAAAGCAAG
>AT2G05120.2 | chr2:1846859-1849858 REVERSE LENGTH=3000
CTAATCCAGGTTCAACGGTTATTTTAGGTACAAAAGATAGTTTTTTTGAGAAATTCTAACTTGCTTCGAAGCTCAAAAAC
AGGCTGGAAGACAGCATGTCGACGTGTAATTCATTTGGATGGAACATTTCTAAAGGGACGCATGAAAGGACAATTGTTGA
CTGCTGTGGGAAGGGATCCTAATGATGCAATGTTTATCATCGCATGGGCTATTGTACCAGTGGAGAACAAGGTCTACTGG
CAGTGGTTTATGGAGTTATTAGGAGAAGACTTACGTTTGGAGCTTGGTAATGGTTTTGCATTATCTTCAGATCAGCAAAA
GGGACTGCTATAATAAACGTCCTACCTTACGCAGAGCATAGAATGTGTGCTAGACACATTTTTGCTAACTTACAGAAAAG
ACACAAGCAGATGGGACCTTTGCATAAGGTTTTTTGGAAGTGTGCACGCGCATATAATGAAACAGTCTTTTGGAAACAGC
TCGAGAAGATGAAGACCATAACATTTGAAGCTTATGATGAAGTGAAGCGAAGTGTCGGTTCTAACTGGTCTAGGTATGAA
AAAAAATTGTCTCTTATTTATCTCTGGTTTTGTCTTAGTATTTGTCTCTAGTTTTGGTTGGTTTGACTCTTGTTTTGTTC
TTTGCAATTGTCACTCTAGTTTTAGTTGATCTAATCGGTTTATTATTTTCTCCTTTTGTAGAGCATTTTTTAATGATATC
ACAAAGTCGGCTGCGGTAGAAAATAATATCGGTGAATCATACAATGCTGTTTTGAAAGATACTCTAGAAAAACTAGTGGT
TGCATTGCTAGAGGATATAATATCGGTGAATCATACAATGCTGTTTTGAAAGACGGCATATTATGGCTAGTAACCTAGTT
AAGATCAAAGAGATGCAAAATGTTACAGGCCTTATCATACCCAAGGACGAGGCATTTATGAAGTGGATCATGGAAAAAAT
AAGTATGTGGTTCATGTTCGTGATCATGGAAAAAATCATTGATTTAGTATACAGTAAACCGATTAAACCTAGTGCTATGG
GGTTTTAAATCTTGAACTTACGATTCATGGACATGCTCTCGAATTTTTAATTGGTGGGGAAATAAACATATAACTTCTGT
TTCATGGGCATTTGGGCAGAGGTCAAAGATCGGGCTCTATCTAGCAAGATACGATAGTTCTTTCTCGGGGGGGGGGGGGG
AGGGGGGAATAGACCCTTTTTCCTTAAAAACCATATGAACAAAAAAAATTTACCGATGGTGACGTGATTTTTTTAAATAC
ACACGTCTTCTTCATTCCTTATAAAACTTGAGTTTCGTGTTACTTTTTTTTACTGTTTTCTCCAAAACTAAACAACAACG
CACAAAGCAGAGCAAGATGTTGGATTAAGCTTAAAGGAAGCTTGAGAAAGAAGTAAACCGAGAAATGGTTAAAGCTCAAA
CCGAGTTATGGTTTAGAGTTTGAGATAGGTTCTAAAGATCTAGAGAATATTTAGGAGATATCTAAATATATATTCCTAAT
AGGATTAGGACTAGATCATCTCTTATATAAGGAGTTATCGAGGTGTGATAACACTTGTGAGTTTTGTGAGAGAGATTTGA
GAGAACCAAAGAGAGCTTTAGTTTTTGAGTTGGTTTTCTAAAGCTAATAAAGAGAGTAGTTCTTTAACTTGTTTGTGTTC
TTAACAAATCTAGCAAAACAAGACAAGAAACAGAGGAAAAGAAAAGCTCCGGTAAGAAGCAAGAAAATGGCAATTCGCGT
TGTGGGACACGACTTGGTTTGCACTTTCTATTGCTTTATTGATTCACTCACTACAACGGAAGAGTCGATCCGGCTTGGTA
TTATAAATTTCTCGGAACCGGGCATTGCTTGCTCGAAGAGACGACATCACTTTGTTCGCAAGCGTCTACTGTGAATTTTC
GAATACAATTTCTGTGTTCACAAGAAACCATGGAGATCAACGTGTTCTAACAATCAGGTATTCTGGCTTTAATCTTCCTG
AAGAAATGTGTTCAAGATTTTACCCGACGAGCAGTCGCCTTCTCTGTCATCTCGCGAGCTCTGCTGCTGAGGTTGGGTAT
TTCAAACGCAAATTAACGATTTGTAAGTTTTTAGGATTATAATATTTGAGATAAAATTTGTAAAGACTTGTATGTTGTTA
GTAAATAGTATAAGGATTTTTTGGCCAAAAGTGTACCAAAAATGTATATGTAGAGTTTTAAGCAATAAAAGACCTTGTAC
ATTTATTTGTTTTCATTGATTGAGTATTATATGTCTGTTTTTAAAAGTTTGAATCACATTATATGCAGAAAAATATAATA
TTTTATTAACTATTTTTATTTTATATATAAAATCAAAATAAATTAGATATAAAAACAAATATAATGATAAAAAATTATAT
ATTTATATTTAATGTCGATATAGAGATTTTAGAAAATTAACTTTTATCGAATATAGTTCAATAAAAAAAGATTTAATTAA
AGATAAAAATTTAAAAAATAGTTAATTCTAGTATTTAATGCAAATTAAAGATTTATAAGTTTATAGGAATAAAACATTTG
GTTGAAATAAAATTAATAAAAATTTATATATTATTAATAAATAATATAAGAATTTTTGGCTAAAAAATCTATCAAAAATA
TATATGTAAATATTTAATTTGGAAATATTTACAAATTACTACATCGCATGTTAAACAATCAATTCTTCATTAATATGATA
TTCACATTCCTATCAAAAAAAAAAAACAATCAATTCTTCTGACTGCACTATTTACGTGGGCCGACGACAACAGAGCCCAA
ATGAAAAAATAAATCTATTACCCAAAATCGTAAACCGAACCGATCGTCAAATCTCGAACCGGATTTTAGATAAACCAAAT
TGGACATCAACGCCGAATCATTCACCTTCTCCGATTCAAAATATTTCTCTTACTTACACTTTCTTCATCTTCTTCACATA
AACCCTAAACCCCTTTTTCTCGCTCTCTTCCTGGTTTAAA
>AT2G05120.1 | chr2:1845708-1848707 REVERSE LENGTH=3000
GGGCTCTATCTAGCAAGATACGATAGTTCTTTCTCGGGGGGGGGGGGGGAGGGGGGAATAGACCCTTTTTCCTTAAAAAC
CATATGAACAAAAAAAATTTACCGATGGTGACGTGATTTTTTTAAATACACACGTCTTCTTCATTCCTTATAAAACTTGA
GTTTCGTGTTACTTTTTTTTACTGTTTTCTCCAAAACTAAACAACAACGCACAAAGCAGAGCAAGATGTTGGATTAAGCT
TAAAGGAAGCTTGAGAAAGAAGTAAACCGAGAAATGGTTAAAGCTCAAACCGAGTTATGGTTTAGAGTTTGAGATAGGTT
CTAAAGATCTAGAGAATATTTAGGAGATATCTAAATATATATTCCTAATAGGATTAGGACTAGATCATCTCTTATATAAG
GAGTTATCGAGGTGTGATAACACTTGTGAGTTTTGTGAGAGAGATTTGAGAGAACCAAAGAGAGCTTTAGTTTTTGAGTT
GGTTTTCTAAAGCTAATAAAGAGAGTAGTTCTTTAACTTGTTTGTGTTCTTAACAAATCTAGCAAAACAAGACAAGAAAC
AGAGGAAAAGAAAAGCTCCGGTAAGAAGCAAGAAAATGGCAATTCGCGTTGTGGGACACGACTTGGTTTGCACTTTCTAT
TGCTTTATTGATTCACTCACTACAACGGAAGAGTCGATCCGGCTTGGTATTATAAATTTCTCGGAACCGGGCATTGCTTG
CTCGAAGAGACGACATCACTTTGTTCGCAAGCGTCTACTGTGAATTTTCGAATACAATTTCTGTGTTCACAAGAAACCAT
GGAGATCAACGTGTTCTAACAATCAGGTATTCTGGCTTTAATCTTCCTGAAGAAATGTGTTCAAGATTTTACCCGACGAG
CAGTCGCCTTCTCTGTCATCTCGCGAGCTCTGCTGCTGAGGTTGGGTATTTCAAACGCAAATTAACGATTTGTAAGTTTT
TAGGATTATAATATTTGAGATAAAATTTGTAAAGACTTGTATGTTGTTAGTAAATAGTATAAGGATTTTTTGGCCAAAAG
TGTACCAAAAATGTATATGTAGAGTTTTAAGCAATAAAAGACCTTGTACATTTATTTGTTTTCATTGATTGAGTATTATA
TGTCTGTTTTTAAAAGTTTGAATCACATTATATGCAGAAAAATATAATATTTTATTAACTATTTTTATTTTATATATAAA
ATCAAAATAAATTAGATATAAAAACAAATATAATGATAAAAAATTATATATTTATATTTAATGTCGATATAGAGATTTTA
GAAAATTAACTTTTATCGAATATAGTTCAATAAAAAAAGATTTAATTAAAGATAAAAATTTAAAAAATAGTTAATTCTAG
TATTTAATGCAAATTAAAGATTTATAAGTTTATAGGAATAAAACATTTGGTTGAAATAAAATTAATAAAAATTTATATAT
TATTAATAAATAATATAAGAATTTTTGGCTAAAAAATCTATCAAAAATATATATGTAAATATTTAATTTGGAAATATTTA
CAAATTACTACATCGCATGTTAAACAATCAATTCTTCATTAATATGATATTCACATTCCTATCAAAAAAAAAAAACAATC
AATTCTTCTGACTGCACTATTTACGTGGGCCGACGACAACAGAGCCCAAATGAAAAAATAAATCTATTACCCAAAATCGT
AAACCGAACCGATCGTCAAATCTCGAACCGGATTTTAGATAAACCAAATTGGACATCAACGCCGAATCATTCACCTTCTC
CGATTCAAAATATTTCTCTTACTTACACTTTCTTCATCTTCTTCACATAAACCCTAAACCCCTTTTTCTCGCTCTCTTCC
TGGTTTAAAATGTTCTCTCCATTGACGAAGAGAGCTAAGCAAAGCTCACGCAACGAAAAAACTCCACGCAATCGAGTCCC
TCCGCCGGATTCTCCAGTAACTCCGGCAACTCAAAATCGGAACAATTTCATCTCAGATCGTCCCGCCACTGGAACTCCTG
CTCCTTGGGCTCCTCGTTTATCGGTTCTAGCTAGGTATAGTATCCTCACTGTGATGAATTTTGCCTTTCATTTCTAAGTC
ATTCCATTTGGTGTATTGATTTATCTGTTCATGGTTGTTAGAGTTTCTCCTGGAAACAATGGTGACAAAGGAGTTGATTC
AGATCAATTAAAGCCTGTATTCGTTGGAGAGTTTCCTCAATTGTTGCGCGATGAACAAAGTTATCCTGGTTAGTATTCTT
TGCATTAGATTGAAGCAGTAGAGATGATTCAGAACGTATACTTAAGTTTTTGATTATTCGTCTTCTCCAGGTGATGCTTG
TGTATCCGGTGGAATGGATAAAGAGACCTGTCTTTCTTGGTTTATTACTGGAAGTAAAGTTTTTGTATGGAGTCATTTGA
CGACTTTACCGTCGAGAAAATGTGTTGTTCTTGAACTTCCTGTTGTTGTTTTGGTTAATGAAGAGTCTGGTAGTGGTTTA
CAAGATGGGAAAAGTTGGTTGGTTAATGTTGTATCTTGGGATACTTCTGCTGGTGCAGCTACGAGGGCTTCTCGGTCTCG
TAGTCCTGTTGGTGTTGTTATGTGTAATAGAAAAACTCGAGCTGTTGTGTATTGGTCAGACATATTTTCTGGTCAGGAAG
CTGCACCTGTTATCAGTCTTGGATCTTCTGATGAAAGTGTTGTTTATAGTTCGCCTGTAGGCAGAAAAGGCTCGTCATTT
AATTAAGCGACAAAGCAATGGGATTAGAAGCAGTAGAGCTGAAAATAGCGATCTCAATTCTTTGATTACTACTGCAGTAG
CTGCAGCTGAGCGTCTTTGTATTGCTATTGCTTGCAGTTCTAACGGTGAGCTATGGCAATTTACCTGTAGCCCTACAGGC
GTTAAAAGTAATCAAGTACAGTTGAACATTAGCTCTTCCTCTGTAAGTGAGGGGTATCCAAGGTCCTTGATTTGGCGGTT
TTCGCAAGGATTGGCAAGAGAGTCGTGTTGGGAATTTCTT
>AT2G05133.1 | chr2:1852329-1855328 REVERSE LENGTH=3000
TTTGTTTTCTCGATTAGAAAATCATTTGGTCGCACGAGATGATATATTGTATTTTTATTTGGCCAGAAAATCATTTTTTT
TTAATATTATCAATTTATATAATAGATTTTTTTCATTTTTTTTAATAGTAATATATTATATTTATTTTGGTTATTTTTTT
ATTTAATTATTATCGCACCCGCTGGTTTACCAGTCATAAAATTCCCGTAAACGCACCCATTATCAAACGCTCAACCAGTC
GTTCAGAACGTTTGATAACGCTTGAAACCGCAACCGCTCGTTTCCGCAAACTCCCGCAACCGCAGCCGCACCCGCTGCAT
TTAAACCAGTCAGGCATATCACTCTTTAAGATCTTCCTAGCAGTAAAATCAATGGTGATGGTTCACTCCCCAATTTCCCA
ATGAGTGCTCTGACCAGTAACACTCTCACTGGTTCAAATATGATTCCCAACCTTGTGTCTCAAGTTTCTCTCCTTTATTC
AGGTTCTCATCTCTCATGTCTTCTTGGTACTGTCTCATCCTGATCAACCAAATCAAAATCCACAAATCTCATTTATATTA
AGGTTCCCTAATTCTTCTTCTATCTGACTCTATGTAACAAAAGAAAAGATAAGAAAGAGAACCTTGAGACAAGATCATTA
TCAGAGATTCCCAACATCCGGACTGCAAGCAAGGCTGCGTTGGTCGCATTGTTTATTGCAACTGTCGCAACAGGAACACC
TCTAGGCATCTTTGGTAACAAAAACGAATAAATGGAAAGGTTTAAGAATCGCAGACCTAAATAGTTTTCAAATGGTGCAA
AAAACCAATAGCTGAAGTTAATTATGATGCAATGAAAGTGTACCTGAACGATGGAGAGAAGTGAATCAACTCCATCCAAA
CGGGTAGCTTGGACAGGGACACCAATCACAGGCAAAGGAGTGAGTGAAGCAACCATACCTAATTTCCAAGAAAGTCCTTT
GTTTTACAGTAACAATCTTCTGGGAGGTGACAAGATGAGTTCATGCATGTTAAAGACATACCTGGTAAGTGAGCAGCACC
ACCAGCACCTGCAATGATGACTTGAACGCCTCGACTATGAGCTGAGGTTGCATATGTATACATCATCTCTGGGGTGCGAT
GAGCAGAAACTATCTTTACCTGTAAGCAAATGATACCATATCGGACCATTCAAGATGCACAGTATATGTTTGAGCTTCTT
CACAGTTAGTTTTACCAAATTACAAACTTAAGGTTTCTTCTGTCTGTCTTCAGTGGATTATAATTCATTCATGTAAGTCG
TGCCAAAGTTCAATTATTCGAGCAGATCTTAATATTTACCTCATGTGTGACACCAAACATGTCCAGAATTTTGGCAGCAT
CCTTCATAACAAGAAGATCCGTGTCTGAACCCATGATGATACCAACACGAGGTGTCTCTGCAATGTGGTAAACAACAAGC
ACCACAAATTCAGTCAGATACTTTGAAGATTCATGAAGGGTTCAAGTGTTTCATAAAAAGGTTATATACAACAGATTTTG
GTGATATAAGTTTCAAAGCATTCAGAAATTAAAAGCCAATGGAATATAGATACCAAATGATGCTATGGAAACTGACCCAA
TTGTCCACCCCAAGAACTCCCACAATTGTCTCAGAAACTCCATGGACATGTTTATTCTCGTTATTCTCACTTGCAAAGAG
GAAAGAAAATGAACATTAGAAATACCTTAACCAGTCTTACTATTTTCAAATCTTCGTGTCTAGTAACAGAGAAACGAGCA
GGGAAGCACACAGCTAGTTTCTTTATTATATTGGTGTGATGCAATCTTAACTACAACAGCTATGCAACTTCTCATGTCCA
TGAAACTGACAATAGCCAAGAAAATAACAAGAATCGAGAAAATACTTAAGAAGAATGGTTGACACCATTATACTCAATAC
AGGGGGCATAGGTACCTGATAGGAGAAGCCTCGTGAGAGCTACAAGGCACAGATGAAGCCGTATTCAGTTTCCCAGACGA
AGAAGTGCTTGTGCAAATTTGCCATAGTCAAACTCTTGAACGAGTGCGTTCTGGTTCCAACTCTGTAGGTGGAGCGACAA
GTGTGAAGGACTGGAGTTTTTGTATTCCCAACGACAAGAACAGCAGATGAGCTTTGTTTCAGAAGCAACATCTAGAATGC
TATACAAAAAGGAGCACCGTTTTATAAATATGCAATCAAGTAACATGAAAAAGTATGGTAGACCCAAGTCAACGTCAATA
GGTAAACCAATGAAAACGGCGTAAGAAGCTCATGTGAATGGATTCAAGGAACATAAGTCAACAGGAAACTAATAAAGCCG
CAGCTTCAACTTGAGAGGAAGACAAACCTGGAGTTAGAGAGAAGTAGGAAAGTCAGGTCCAAAGGTTATATAGCAAGTTC
GATAATAGAGGTTGAAGGATTTGGAGAAAGGGTTTTTGTGAGGGTTTTATACAAAACGCAGTAGAAAACCGGAGAAGCCT
AATCCGTTTTATATATAATTTGATTCGGTTAAGAAAACCGAACCGGGTATGATGAGATGTGGTTTTCGATTCTGTTTATT
TGGTTTAACAAATTGAATTTTATAAGTGTCTGACCATAGAGGTCTTGGGAATATTGGTTAGGACTAGAGAGAACTTTATT
AGTTATGCTTGTGCATCTGTGGTTATGTATGCACACTCTTTTTATGAACATAACCTTATGTGTAAGCAGAATCTGAGTAT
ATCTATAAAGACATTGTCTTAGGGATTTTTATATGTAAAAGGTGAAATTTCTCTCAGACTTGACAAGTTCTGACTTATGA
ATACTTGAAATCACAAGAATAGCTAATAGTAGAAGTTGGCCTTGTCTGCTTTGATTGGCTTGATATCTTTTTCATGTTGA
CATCTATGCTTAATTCAAGTGCATTTATATCTAGTTGGGATTGTATAACATTCATTGGCTCCAAGAGATTGTTTGTTCAT
ATTGAACCTAAAGATGAGGAACACACATGTTTTTATGCTG
>AT2G05140.1 | chr2:1850935-1853934 FORWARD LENGTH=3000
GTAGGAGAGAAGGAGAGTTGAGTTTCTCGGAGGAGAAACTTTGAGAAACTATTCTCATCCAATTTGGACAGGTGTCATCA
TACTATTAGTTCAACTATTAAATAATAATTAATATATTTGTTTTGATTAAATTATTAATATATTTTTTTTTGAGAAACTT
TCTTTATTTTTACTGATGGAGATGGTCTAAACATCTTGTCTCACCGCCATGGTATGAACCATCTGCTGCCCAATCTCCTC
CGACATGCAATCGAAAGAAAAGCGTCCTAACAAATACAATTATCAAAAACTCTCTAAAAATCTGATAAATTTATGCGTCT
GAAAACAATTTAAAAAATTGAGAGAACAATCTTATAATAGTTACCTTAAAAAGCTGAGAGAAATTTTCCTTTAATAATCT
TTTCCTATTCGTTTAAATTTTATTTTTTCAGACTTTTGGAAATTTTATGTTCTGTTGTTTAATATAATAATAAAATTTAC
ATATAAAATGCTAATAATAAATTTTTTGCCTTTTTGTTTTTTGAAATTTTATTTTATTGAAAACTATTATTTTGTATATT
CTAATAATTATATTATACATTTTTACTATTTCCATATCTTGTTGAATTGAAGAGATCACTTAAGACTTTCATCACCTTCT
AATTATTATTATAACTATTTGTATAATAATAATTACTATATTGAGTTTATAATAATTGACACGTCATAATGTACTGGATC
ACGTGCATCGCATGTTTTAGACGAGAGTATCATATGGCAACTCGTAAGAAGAAAAGCTGAAACCAGATCTTCCTTCGTTA
ACTGTTTTCAGCTCCAGCTTCTGAAACAAAATATCATCAGGGTTTTATCTCAAACAACAACAGATTATATAGTTTGTAGA
TACGAGGAAGATCTTGGACTAACCTGCTGTTTGGATCATAATAGAAACCGCGCGCTGATGGATCCGTCGCTGCAGGAGAA
GCATACGTAGTAAAATCTAGCTATTGTTAGTCCACAATCTGTGCCAACATTTACAAAGTATTGCTCTTTCCATCTCTTGC
ACCACCACAAAAATTATCCGGAGTGAATTATATAGGATATGTAAGAGTAAAGGATCATCGATATTGATACGAAAGCGAGA
GTTATACCATAAATATATAAGGGTAAATGTTATGACCTGACACTCACAGAATCAAGAATCGTTTCCCGTATTAGAAATTC
AAAGGGAAACAACATGAAGAAAAATAAGTAAGAGTTTAAGGTCTTACAGGAGTGTCTGCCATGGGAACGTTTAGAGCTTC
CATGGTGCCACAAAGACAGCCATGTTCAAGGTCAATTCCCTGTATCTGGACATTAACTCTCCAAGCTTCCTCCTTGTGTT
AATTAGAGACATTTTGCGTACCAGAAAATGCATGCAGCATAAAAACATGTGTGTTCCTCATCTTTAGGTTCAATATGAAC
AAACAATCTCTTGGAGCCAATGAATGTTATACAATCCCAACTAGATATAAATGCACTTGAATTAAGCATAGATGTCAACA
TGAAAAAGATATCAAGCCAATCAAAGCAGACAAGGCCAACTTCTACTATTAGCTATTCTTGTGATTTCAAGTATTCATAA
GTCAGAACTTGTCAAGTCTGAGAGAAATTTCACCTTTTACATATAAAAATCCCTAAGACAATGTCTTTATAGATATACTC
AGATTCTGCTTACACATAAGGTTATGTTCATAAAAAGAGTGTGCATACATAACCACAGATGCACAAGCATAACTAATAAA
GTTCTCTCTAGTCCTAACCAATATTCCCAAGACCTCTATGGTCAGACACTTATAAAATTCAATTTGTTAAACCAAATAAA
CAGAATCGAAAACCACATCTCATCATACCCGGTTCGGTTTTCTTAACCGAATCAAATTATATATAAAACGGATTAGGCTT
CTCCGGTTTTCTACTGCGTTTTGTATAAAACCCTCACAAAAACCCTTTCTCCAAATCCTTCAACCTCTATTATCGAACTT
GCTATATAACCTTTGGACCTGACTTTCCTACTTCTCTCTAACTCCAGGTTTGTCTTCCTCTCAAGTTGAAGCTGCGGCTT
TATTAGTTTCCTGTTGACTTATGTTCCTTGAATCCATTCACATGAGCTTCTTACGCCGTTTTCATTGGTTTACCTATTGA
CGTTGACTTGGGTCTACCATACTTTTTCATGTTACTTGATTGCATATTTATAAAACGGTGCTCCTTTTTGTATAGCATTC
TAGATGTTGCTTCTGAAACAAAGCTCATCTGCTGTTCTTGTCGTTGGGAATACAAAAACTCCAGTCCTTCACACTTGTCG
CTCCACCTACAGAGTTGGAACCAGAACGCACTCGTTCAAGAGTTTGACTATGGCAAATTTGCACAAGCACTTCTTCGTCT
GGGAAACTGAATACGGCTTCATCTGTGCCTTGTAGCTCTCACGAGGCTTCTCCTATCAGGTACCTATGCCCCCTGTATTG
AGTATAATGGTGTCAACCATTCTTCTTAAGTATTTTCTCGATTCTTGTTATTTTCTTGGCTATTGTCAGTTTCATGGACA
TGAGAAGTTGCATAGCTGTTGTAGTTAAGATTGCATCACACCAATATAATAAAGAAACTAGCTGTGTGCTTCCCTGCTCG
TTTCTCTGTTACTAGACACGAAGATTTGAAAATAGTAAGACTGGTTAAGGTATTTCTAATGTTCATTTTCTTTCCTCTTT
GCAAGTGAGAATAACGAGAATAAACATGTCCATGGAGTTTCTGAGACAATTGTGGGAGTTCTTGGGGTGGACAATTGGGT
CAGTTTCCATAGCATCATTTGGTATCTATATTCCATTGGCTTTTAATTTCTGAATGCTTTGAAACTTATATCACCAAAAT
CTGTTGTATATAACCTTTTTATGAAACACTTGAACCCTTCATGAATCTTCAAAGTATCTGACTGAATTTGTGGTGCTTGT
TGTTTACCACATTGCAGAGACACCTCGTGTTGGTATCATC
>AT2G05150.1 | chr2:1854570-1857569 FORWARD LENGTH=3000
CTTTCCATTTATTCGTTTTTGTTACCAAAGATGCCTAGAGGTGTTCCTGTTGCGACAGTTGCAATAAACAATGCGACCAA
CGCAGCCTTGCTTGCAGTCCGGATGTTGGGAATCTCTGATAATGATCTTGTCTCAAGGTTCTCTTTCTTATCTTTTCTTT
TGTTACATAGAGTCAGATAGAAGAAGAATTAGGGAACCTTAATATAAATGAGATTTGTGGATTTTGATTTGGTTGATCAG
GATGAGACAGTACCAAGAAGACATGAGAGATGAGAACCTGAATAAAGGAGAGAAACTTGAGACACAAGGTTGGGAATCAT
ATTTGAACCAGTGAGAGTGTTACTGGTCAGAGCACTCATTGGGAAATTGGGGAGTGAACCATCACCATTGATTTTACTGC
TAGGAAGATCTTAAAGAGTGATATGCCTGACTGGTTTAAATGCAGCGGGTGCGGCTGCGGTTGCGGGAGTTTGCGGAAAC
GAGCGGTTGCGGTTTCAAGCGTTATCAAACGTTCTGAACGACTGGTTGAGCGTTTGATAATGGGTGCGTTTACGGGAATT
TTATGACTGGTAAACCAGCGGGTGCGATAATAATTAAATAAAAAAATAACCAAAATAAATATAATATATTACTATTAAAA
AAAATGAAAAAAATCTATTATATAAATTGATAATATTAAAAAAAAATGATTTTCTGGCCAAATAAAAATACAATATATCA
TCTCGTGCGACCAAATGATTTTCTAATCGAGAAAACAAATCGAAACATGTATTCAATCAAAAACTTCAAAAGAATACAAA
ATAAAATAAAATAAAACAATACCATGAAATAGTCGAAGAATTACACTAGCTAATGAATAAATAAAAGGATAGATGATACT
TATGTTTGATTATTGATTTTGATTTTCATCGGATGCCATAATTGAGAGAATATGGTTACAATATATTGATTAGGGTTTTC
TAATAAAAATAAGATATATAAAAGATTAGATTATTTGAATTATAGTGATTAGGGTTTGGGTGGAAGCCATAATTATTTTA
ATTAATTAAAAAAATATTATTTTTTTTAGCCTAAACGCTTGCGGGAAGGAGCTTTTGAAAACTGGCGATTTCGAGCGGTC
CAAAGCGATATCTAGCGGCTTCTATGATTGGTGTCAATCGCTACCAACCGCAAACGCTCCGTTTACGGGTGGTAGAGAGA
GAACCAATCAAGCCCTTAGACCATCTCCAATGTATAGTTCTATTCTTAGGAATATTCTTTTTCTATTTTATATATTAATA
TCTTTTAATTATATAATTTATAATTTGACCCCATATATTATAGTTTTGGAAAATTCACATTAAATTAAATACTAATATAT
ATTAAAAAAACATTACATCATAAAACAATAATAAAACATTACAAATTTTACTTTAAGCAACACCATTAAAATATTTTGCC
CACATATGATCGATTAAAGGACGAAAACAAAATTTTATTTTGTGATTTGAATTCCTTTCAAAACCCAAATGTTTGAGCAT
ATTTTGAGACGGAACAAGCACGGATTTTACAAAAACGACGTGTCCAACAACAAGATCAAGAAACTCCTCCTCCATCTACT
TCATTTGCACAATATATCATAATGTTATCATCATAATGATAGCTATCATGACTATAGTATGTTGATATGATGATGATGAA
GATAGTATGATGATGATGGTGATGATAATATGATATTATGAGAGGGTAATGATGATGATAATATTGTGTTGATAATGAAT
AAATTGATGGGTTGATGAAGTCATTTGAAAAAAGATTGATTATATTCAATCTTTTTTAGAGATTTTGGTTAAACTCAAAA
TGATATCGGTTTAGAGATTTAAGTTGGTTTAATTCATTTTAACCACAATAGGTGGGTTCTCATTGCAACCCAACTCATTT
GATCTATCTAATCATTTGACCCAATAACTTATTTGAACCATCACTCATTTGAATTAAAAATTTCAACTCATTAGAGTTCA
TATTGAATTATATATATATATATATATTGTTATATTAATAGATACACAAAACGTTAAGTACTTCCTTTTATATAGATTTG
TATCTTTAAATTGCATATATTAATCGTATTTTTTTTAAATATAATTGAGTAAATTCAAAAGCATAAATTAATTGGAGAAA
AAAACATAAGTAAAACTAATGGTAAAATTTGTAAATATCCTAACAAAATTTGGATGTTTAATCAAATAGATTGAGAAGTT
ATGTGAGAACGACATATAAGCATGGCGTTTTCGTTAATCACCCGAAAGTATAAAGTTGTTTTAAGAAAATGTTTCTCAAT
TAATATATAAGGGATATTGGCAAAGAGAGACTATAATTATAATTACAAAATCTAACCACATAATTAAAATTAGAAAATGT
AATCTCGAGGAAAAATCTATTGGCCTATGTCCAACCAAAATAAATTATTAAGGGTCAGGCTGATTTAAATACAACGTTTG
CAGTTATGAATGCGGGAGTCTGCGGAAGCGGACGGTTGTAGTTTCAAATGTTATGTTACATTTTGAACTACTAGTTTAAT
GGTTAAAAATTGGAGCGTTTGCAAGAGTTTTATGACTGGTTAACCAGCAGGTGTTATTACGGTTAAATTAAAAATAACAA
AAAAATATAATATATAGTAATACAAAGTATTAAAATGCCAAAAATATTATATTATTATGATAAAATGTGAAATTTAAATA
TAACGAATAATAAAATACAATTATTCCTAATTATTCAAACTAATTAAATTTTATTTTCAAATATGCATTTGGTTCATAAA
GACAAATTATCAAGTAATATGCAAATTACAAACAAAAAAAAAAAGAATATGACAAACTAAAAAAAATATTTTCAATTTTT
GGATCTTCCGGATAAATAATATTATTACAATACAGTATCTTATCATTTTTCAGTTTGGTTTGATGCTATGATTTTGATAG
AGAAAAACCTAGCGTTTTCACGATAAAAATCATCAACATA
>AT2G05160.2 | chr2:1860932-1863931 REVERSE LENGTH=3000
TTGTTTTCATATATGTGCGCGTACACATGAACAAATGTATGAGTATGACATATTATAGTTGATAGATCATTTATTTTTTC
AATTTGTTTTCATGTTTTAATTTATGGTATGTTTACAAATTTTAACAAAGCATATGTTAATCCCCAAAAGTTACAGCTGT
ATTTGGTATTGTGTTTAACGATAAGCAAAAATAACTCGGAATATGATATTTAATGTAATATAACGAGAATAGAAATTGCG
AAAAAGGAACGACATGGAATAAGCAAATTTTAGATTACAACAAGTTACAATTTAAGCAAATTTTAGTTTGCAATCAAATA
TGTAACATGTGTTTTCAATTTATACAGCATAAAAATGTTCAAAATAATAAATGTTATTATAGTATGCTCTATAATAGTTA
AAATTTAGAAACAAACAAATGTAATTTAATATTTATGAACAAAATATAAAACAATAAGAAGAAAGAAGTCAATTAATTTT
GTAATATTTTTATTATATCATATCATATAAAAATATACTATGAATTACATTTGTGTTTGTCCCAAACGAATTTTTGCTTC
CGTCACGTTCTGTTTCTAATCGGAATACAAAATTTGTCTTATACTAGAAATACATTCTCTTATGAGATATAAATTGGAGA
ACATGTAAGATATAATGGAACATGATAAAATTGAATGAGAATTACGCCTATATCTAAATATTTATATTTCTCGCAAACGT
ATTTAATCATTTTAATGGTTTTATATACGGTTTGATAGTTTACAAGTTTAATAAAAATCTACCTGACCATTAACTTGATT
CAGTTTGTTCTCGGTTCGACCGTTTGATTGTTAAGAATTTTAAAATACTATTAAAATCATTATTATTTCAAATATTTCAA
CCAACTAATATAGTTTAGGTTATATATATATATACTATAACTATATAAATAATTTGTTAAGATCAATCTAACTTATATTA
TATTTCAATCTAAGATTTTTTTTCTAATTTACTCTTCAGTTTCAAACTCCAAAAATAGACTTATGGTTATAATTATGTCA
TAAGCAAACATAAATAATATTTTATATTTTTATGTGTACATTATAATTATTCAATACAGTATATACTACTAAAACAACAA
AATAATCATATATTTAATAAAAAATTATTACAACACATTTTAAAAAATATGACATAGTAATTGTGCGGGTCAGAATCTAA
CAAATAATATTAATAAAATAAATATAATTTAAATTTAAATTATTTAGTTATAACGTAGATTTTAAATTAATGAACTGTAC
GTTATTGTTCCTATATTTTTTAACAGTAAAAATCAAACATAGTAATTGTATATTAAATAATATACAGATATAAAAGTTGT
ACATTCAGAAAATACAAAATATTACATTATATATATTTTTAATCGACTAAACAATTAAATTTTGATTCTTAAAAAACAAA
ATAGTCCCGCGGTGTAACGCGGATTAAAATGCATAAAACTATATGAGATTATTGATATCTCAGTTGTTTATATTTGGATT
CAGGTATCAGCCGGATTTTACTAGATACTACTTATCTAAGATCACTTCATTGGTCCGTGTAGACCGGGTTCATCCCTAAC
CGTAACCTCTTCCTCCAAAACCGTAACCAATTAACCAGACCATGCGACCTTACGTTTCTATTAAACGGTCACAGTTGTAT
GCATTATCCTTATCCAAACACAACAACATGGACGCCACGTGGATTCTCAACGTTTGAAATCTGAACCGTCCATTAACTCA
AAAAAGGAATAACAAAAGTCAAAACCACCAAAAGTCATCTCGATCCCACGGCTAAAAATTATTAATACACGTATCGTGAT
TAGCCATTAATTAACTAAAGTCTCCAGGTTTTTTTCGAACTAAATTCCCGATATTCGCTGTAACAATATTGAATAGAACG
AGTTGTCAAACCAAAATTAAAAATTTATTTATGCAATATTCTTCGCAACAAGAAAACTATTTGTTATTAATTAATATTTT
AACCTAGTTTTTCTTCTCCACCATCCAAGATTCTTTGAGATCTTATCTGTTTTACAGTTACTAAAACTCTGCAAATATAT
ATTAAAAATTTGCACGATCTCTTTAAAGTTTTTTCTTAATTGTTTTCTCACTCTGCCCTCTTCTTCTTCTCTTTCGTTTG
TGGCTCTCACGCTCTTATGTTTTAGTTTATTCAACAATGAATCTATCAATGTGAGTTGTTTTGTTTTCTTTTTTTTCAGC
TCTCTATTGGCTCAATGATTGATCTCAATGCATTCTTCTTTATGGTTTTTGTATTCTTTCTTTTTTCTGTTCAGAAAAGT
TTGAAGAATTCTCTTGCATGTTTTTACGATTGTCGTCAACAACACTGAGAGATAATTTGAGTCTATAATCTGGTATTTTG
GATTAACAGAGATTATGACTAATCCTTCTCGGAAAATCATTTGCTGACGGATAATTTTTCACCAAGGTAAAATTTTCGTA
GATCCTCTCTCTAATCATTGGTGAATGTTTTGTTTCCATGTGAAAAAAAAAAAAACATTTCTTCTTCAAGACAAATGTAG
TTTATCATGTTCGGTTTTTTCAATACAGTTATGTACAAAGATCATTAACTTTGTTTGCATTTGTCTGCATTGTATAAGAG
ATTAGAAGATTAATGTTTTTTTTTTTTTTTTTTTTTTTTGTGTGTGGGGTCAAACTGTTGTTTTTGATTGTGTATAATTT
TGATTTAGATCTTGCTCATTGTTCTTCTTAGCCATAACATTGCAGATTTTGTTTTCTTTGTTTTGACTTACAATGCAATT
TTTATTTTTTTGGGTAAAGTATGGAACATGTGGGTTCATGAGTGAGTATCACTCTTCTACCTCTTTTTGGTATCAACTTG
TAGTTTATGTAACTTTTGATTCATATCGTTTTGACTAAATCTTTTGGAACTAATAATAATGAAAGTTTGTGAATGATTTT
GCTTTGCAGAGAAGTTTTTAAGATAAGAAGTTTTTTAGAG
>AT2G05160.1 | chr2:1860932-1863931 REVERSE LENGTH=3000
TTGTTTTCATATATGTGCGCGTACACATGAACAAATGTATGAGTATGACATATTATAGTTGATAGATCATTTATTTTTTC
AATTTGTTTTCATGTTTTAATTTATGGTATGTTTACAAATTTTAACAAAGCATATGTTAATCCCCAAAAGTTACAGCTGT
ATTTGGTATTGTGTTTAACGATAAGCAAAAATAACTCGGAATATGATATTTAATGTAATATAACGAGAATAGAAATTGCG
AAAAAGGAACGACATGGAATAAGCAAATTTTAGATTACAACAAGTTACAATTTAAGCAAATTTTAGTTTGCAATCAAATA
TGTAACATGTGTTTTCAATTTATACAGCATAAAAATGTTCAAAATAATAAATGTTATTATAGTATGCTCTATAATAGTTA
AAATTTAGAAACAAACAAATGTAATTTAATATTTATGAACAAAATATAAAACAATAAGAAGAAAGAAGTCAATTAATTTT
GTAATATTTTTATTATATCATATCATATAAAAATATACTATGAATTACATTTGTGTTTGTCCCAAACGAATTTTTGCTTC
CGTCACGTTCTGTTTCTAATCGGAATACAAAATTTGTCTTATACTAGAAATACATTCTCTTATGAGATATAAATTGGAGA
ACATGTAAGATATAATGGAACATGATAAAATTGAATGAGAATTACGCCTATATCTAAATATTTATATTTCTCGCAAACGT
ATTTAATCATTTTAATGGTTTTATATACGGTTTGATAGTTTACAAGTTTAATAAAAATCTACCTGACCATTAACTTGATT
CAGTTTGTTCTCGGTTCGACCGTTTGATTGTTAAGAATTTTAAAATACTATTAAAATCATTATTATTTCAAATATTTCAA
CCAACTAATATAGTTTAGGTTATATATATATATACTATAACTATATAAATAATTTGTTAAGATCAATCTAACTTATATTA
TATTTCAATCTAAGATTTTTTTTCTAATTTACTCTTCAGTTTCAAACTCCAAAAATAGACTTATGGTTATAATTATGTCA
TAAGCAAACATAAATAATATTTTATATTTTTATGTGTACATTATAATTATTCAATACAGTATATACTACTAAAACAACAA
AATAATCATATATTTAATAAAAAATTATTACAACACATTTTAAAAAATATGACATAGTAATTGTGCGGGTCAGAATCTAA
CAAATAATATTAATAAAATAAATATAATTTAAATTTAAATTATTTAGTTATAACGTAGATTTTAAATTAATGAACTGTAC
GTTATTGTTCCTATATTTTTTAACAGTAAAAATCAAACATAGTAATTGTATATTAAATAATATACAGATATAAAAGTTGT
ACATTCAGAAAATACAAAATATTACATTATATATATTTTTAATCGACTAAACAATTAAATTTTGATTCTTAAAAAACAAA
ATAGTCCCGCGGTGTAACGCGGATTAAAATGCATAAAACTATATGAGATTATTGATATCTCAGTTGTTTATATTTGGATT
CAGGTATCAGCCGGATTTTACTAGATACTACTTATCTAAGATCACTTCATTGGTCCGTGTAGACCGGGTTCATCCCTAAC
CGTAACCTCTTCCTCCAAAACCGTAACCAATTAACCAGACCATGCGACCTTACGTTTCTATTAAACGGTCACAGTTGTAT
GCATTATCCTTATCCAAACACAACAACATGGACGCCACGTGGATTCTCAACGTTTGAAATCTGAACCGTCCATTAACTCA
AAAAAGGAATAACAAAAGTCAAAACCACCAAAAGTCATCTCGATCCCACGGCTAAAAATTATTAATACACGTATCGTGAT
TAGCCATTAATTAACTAAAGTCTCCAGGTTTTTTTCGAACTAAATTCCCGATATTCGCTGTAACAATATTGAATAGAACG
AGTTGTCAAACCAAAATTAAAAATTTATTTATGCAATATTCTTCGCAACAAGAAAACTATTTGTTATTAATTAATATTTT
AACCTAGTTTTTCTTCTCCACCATCCAAGATTCTTTGAGATCTTATCTGTTTTACAGTTACTAAAACTCTGCAAATATAT
ATTAAAAATTTGCACGATCTCTTTAAAGTTTTTTCTTAATTGTTTTCTCACTCTGCCCTCTTCTTCTTCTCTTTCGTTTG
TGGCTCTCACGCTCTTATGTTTTAGTTTATTCAACAATGAATCTATCAATGTGAGTTGTTTTGTTTTCTTTTTTTTCAGC
TCTCTATTGGCTCAATGATTGATCTCAATGCATTCTTCTTTATGGTTTTTGTATTCTTTCTTTTTTCTGTTCAGAAAAGT
TTGAAGAATTCTCTTGCATGTTTTTACGATTGTCGTCAACAACACTGAGAGATAATTTGAGTCTATAATCTGGTATTTTG
GATTAACAGAGATTATGACTAATCCTTCTCGGAAAATCATTTGCTGACGGATAATTTTTCACCAAGGTAAAATTTTCGTA
GATCCTCTCTCTAATCATTGGTGAATGTTTTGTTTCCATGTGAAAAAAAAAAAAACATTTCTTCTTCAAGACAAATGTAG
TTTATCATGTTCGGTTTTTTCAATACAGTTATGTACAAAGATCATTAACTTTGTTTGCATTTGTCTGCATTGTATAAGAG
ATTAGAAGATTAATGTTTTTTTTTTTTTTTTTTTTTTTTGTGTGTGGGGTCAAACTGTTGTTTTTGATTGTGTATAATTT
TGATTTAGATCTTGCTCATTGTTCTTCTTAGCCATAACATTGCAGATTTTGTTTTCTTTGTTTTGACTTACAATGCAATT
TTTATTTTTTTGGGTAAAGTATGGAACATGTGGGTTCATGAGTGAGTATCACTCTTCTACCTCTTTTTGGTATCAACTTG
TAGTTTATGTAACTTTTGATTCATATCGTTTTGACTAAATCTTTTGGAACTAATAATAATGAAAGTTTGTGAATGATTTT
GCTTTGCAGAGAAGTTTTTAAGATAAGAAGTTTTTTAGAG
>AT2G05160.3 | chr2:1860932-1863931 REVERSE LENGTH=3000
TTGTTTTCATATATGTGCGCGTACACATGAACAAATGTATGAGTATGACATATTATAGTTGATAGATCATTTATTTTTTC
AATTTGTTTTCATGTTTTAATTTATGGTATGTTTACAAATTTTAACAAAGCATATGTTAATCCCCAAAAGTTACAGCTGT
ATTTGGTATTGTGTTTAACGATAAGCAAAAATAACTCGGAATATGATATTTAATGTAATATAACGAGAATAGAAATTGCG
AAAAAGGAACGACATGGAATAAGCAAATTTTAGATTACAACAAGTTACAATTTAAGCAAATTTTAGTTTGCAATCAAATA
TGTAACATGTGTTTTCAATTTATACAGCATAAAAATGTTCAAAATAATAAATGTTATTATAGTATGCTCTATAATAGTTA
AAATTTAGAAACAAACAAATGTAATTTAATATTTATGAACAAAATATAAAACAATAAGAAGAAAGAAGTCAATTAATTTT
GTAATATTTTTATTATATCATATCATATAAAAATATACTATGAATTACATTTGTGTTTGTCCCAAACGAATTTTTGCTTC
CGTCACGTTCTGTTTCTAATCGGAATACAAAATTTGTCTTATACTAGAAATACATTCTCTTATGAGATATAAATTGGAGA
ACATGTAAGATATAATGGAACATGATAAAATTGAATGAGAATTACGCCTATATCTAAATATTTATATTTCTCGCAAACGT
ATTTAATCATTTTAATGGTTTTATATACGGTTTGATAGTTTACAAGTTTAATAAAAATCTACCTGACCATTAACTTGATT
CAGTTTGTTCTCGGTTCGACCGTTTGATTGTTAAGAATTTTAAAATACTATTAAAATCATTATTATTTCAAATATTTCAA
CCAACTAATATAGTTTAGGTTATATATATATATACTATAACTATATAAATAATTTGTTAAGATCAATCTAACTTATATTA
TATTTCAATCTAAGATTTTTTTTCTAATTTACTCTTCAGTTTCAAACTCCAAAAATAGACTTATGGTTATAATTATGTCA
TAAGCAAACATAAATAATATTTTATATTTTTATGTGTACATTATAATTATTCAATACAGTATATACTACTAAAACAACAA
AATAATCATATATTTAATAAAAAATTATTACAACACATTTTAAAAAATATGACATAGTAATTGTGCGGGTCAGAATCTAA
CAAATAATATTAATAAAATAAATATAATTTAAATTTAAATTATTTAGTTATAACGTAGATTTTAAATTAATGAACTGTAC
GTTATTGTTCCTATATTTTTTAACAGTAAAAATCAAACATAGTAATTGTATATTAAATAATATACAGATATAAAAGTTGT
ACATTCAGAAAATACAAAATATTACATTATATATATTTTTAATCGACTAAACAATTAAATTTTGATTCTTAAAAAACAAA
ATAGTCCCGCGGTGTAACGCGGATTAAAATGCATAAAACTATATGAGATTATTGATATCTCAGTTGTTTATATTTGGATT
CAGGTATCAGCCGGATTTTACTAGATACTACTTATCTAAGATCACTTCATTGGTCCGTGTAGACCGGGTTCATCCCTAAC
CGTAACCTCTTCCTCCAAAACCGTAACCAATTAACCAGACCATGCGACCTTACGTTTCTATTAAACGGTCACAGTTGTAT
GCATTATCCTTATCCAAACACAACAACATGGACGCCACGTGGATTCTCAACGTTTGAAATCTGAACCGTCCATTAACTCA
AAAAAGGAATAACAAAAGTCAAAACCACCAAAAGTCATCTCGATCCCACGGCTAAAAATTATTAATACACGTATCGTGAT
TAGCCATTAATTAACTAAAGTCTCCAGGTTTTTTTCGAACTAAATTCCCGATATTCGCTGTAACAATATTGAATAGAACG
AGTTGTCAAACCAAAATTAAAAATTTATTTATGCAATATTCTTCGCAACAAGAAAACTATTTGTTATTAATTAATATTTT
AACCTAGTTTTTCTTCTCCACCATCCAAGATTCTTTGAGATCTTATCTGTTTTACAGTTACTAAAACTCTGCAAATATAT
ATTAAAAATTTGCACGATCTCTTTAAAGTTTTTTCTTAATTGTTTTCTCACTCTGCCCTCTTCTTCTTCTCTTTCGTTTG
TGGCTCTCACGCTCTTATGTTTTAGTTTATTCAACAATGAATCTATCAATGTGAGTTGTTTTGTTTTCTTTTTTTTCAGC
TCTCTATTGGCTCAATGATTGATCTCAATGCATTCTTCTTTATGGTTTTTGTATTCTTTCTTTTTTCTGTTCAGAAAAGT
TTGAAGAATTCTCTTGCATGTTTTTACGATTGTCGTCAACAACACTGAGAGATAATTTGAGTCTATAATCTGGTATTTTG
GATTAACAGAGATTATGACTAATCCTTCTCGGAAAATCATTTGCTGACGGATAATTTTTCACCAAGGTAAAATTTTCGTA
GATCCTCTCTCTAATCATTGGTGAATGTTTTGTTTCCATGTGAAAAAAAAAAAAACATTTCTTCTTCAAGACAAATGTAG
TTTATCATGTTCGGTTTTTTCAATACAGTTATGTACAAAGATCATTAACTTTGTTTGCATTTGTCTGCATTGTATAAGAG
ATTAGAAGATTAATGTTTTTTTTTTTTTTTTTTTTTTTTGTGTGTGGGGTCAAACTGTTGTTTTTGATTGTGTATAATTT
TGATTTAGATCTTGCTCATTGTTCTTCTTAGCCATAACATTGCAGATTTTGTTTTCTTTGTTTTGACTTACAATGCAATT
TTTATTTTTTTGGGTAAAGTATGGAACATGTGGGTTCATGAGTGAGTATCACTCTTCTACCTCTTTTTGGTATCAACTTG
TAGTTTATGTAACTTTTGATTCATATCGTTTTGACTAAATCTTTTGGAACTAATAATAATGAAAGTTTGTGAATGATTTT
GCTTTGCAGAGAAGTTTTTAAGATAAGAAGTTTTTTAGAG
>AT2G05170.1 | chr2:1867020-1870019 FORWARD LENGTH=3000
TGTGGAATTGTCAGTTAATGTTTTCATATACATAATCAATAGCCTAGTTAAAATATTATCAAACAATAAGAGAAGTTAAT
GGATGGCTACTCACTAATTTAGGTAACTCAATTAAAATGACTGCCAAAAAAATAATTCTACAACAGTTTTACAAAATCTA
AATTTATAACAACAGATATCTAAACTAACATTAATCAACGTCTCAGAGTAGTTTTCATTTCACTAACCTTTAACATTATA
TAAGGATGTGTTAAGTTCTCCTAAGACGAAATCAATAGAAGCCTCCTCCATGGGAATGTTACGCTGAGATTATGCTTGGC
TTGTATACATTTTACATTTCCAAACTCAAATTTTGTAAAATCAGTTAATATACAATAAAAGACGTCAAGCCTATACCTTT
CTCTCAAAATAAAATGGGTAAACAGTAGCTAACATGTTCTTATCAAATAAACAAAGTGTTATTATTAACATATCAATAAC
TATTAGAATTGCCCTAGGATTCTAAATAGCTTAGAAGATGACACTGAAATCCCATTCTTTAAAAGAATTTAACTCTTAAA
TGAAGCACTACTGTAAAGATAATCTGCTCATTAACCTGTGACATTTATATTTCTGGATAGCTCTATTGATAAGATTTCTC
TTCCCTCTTCATAGTATAGATGTTATTTGCAAAGGTTCATCACCTTAAACAGAGACTTACTACTTTGCTTTTAACATACT
AGGGCACAACTATATGGTACATTACATATGATATGCCTTAACTTAAACTTCCTACCAGTAAGTAAATCTGATACACAATA
GTGTTGTTTTCTATAAATTGATGTCTCACTAATCTGTTAAATCGAGATTTCAGAATAGCTATGATGACGAAATCTCAGCA
GCTCTTCCAAAGTCTCATGTTACTTCCAAACCTCATTCATCTGAATAAATATACATTGATTTTCACTATAACATAAAAGG
ACAAATCAATGTGCCATATATATGAAACAACTTTTTTGTTATATATATATATATAAATATGTATATATGAAGTATCTTAA
CTTTAACTCAATAACAATATCAAAATCTACAAATCTATAAAACTAAAATTCAAAAATAGAGATAAAAAAAACTAACCTTA
ACATATATATTTCGGAATACCTACAATGACAAAAACTATAAAAGAATAAATATGATTCAGTATGAAGCTTACCTCTTCAT
ACGGTTCACGAATTATAAAAATAGAAGTATAAAGCGAGTTGCAGTAACAATTTTTCTATGATAATCGCGCAAGTGATTTT
TTCTTCTTCTAGAGATATTCTTCATTTTGTTCGGTGAATTTTTTCTCTTTTTTGCTAATAAGACAACAAATTTCTACAGA
TGGATTATGGATTGATTCTAATAGCAAGGCGGGAATCAGATGGGGACTTTTTAACGCTCAAGGTCGTTGCCTTCTCAAAG
GCTCCACGTCAATAGAGCCAACAAACTCAGCTTTGGATATGGAGGCCATTGCACTACGGGAAGCTCTACTGCAGATGAGA
CGGGTCAGCTATCAGAAAGTCATATTTTGAGGGAACTCGCGCATGCTATATGGTCATTTAGAGTAGGTAATTCAATAACG
TCAACCTATTGGGGACCCTTAGAAAATCCAAGAATACATTAAGGATATAGTCGTTATGTCCAAAAACTCTTATGCCTTTC
TACATGTAAATCGACAAGAGAAAACAGTAACGGACACACTAGCTAAAACAGTTAGACATCAGAACTTGGTTTGTGTTGTC
TCTTGGATTTTTTAAATGTATGTCAATGTTATATCTAGTGAACACTTCTTATACTGTGTTTCCTTGATTAATGGAATATT
TGGCCGACAAAAAAACGAAAAACACAAACGAATTTCAAGACAACATATATTTGTCCACAAATAAACACTAACATCAAATG
GCATATGACTAAATGGCTTCAAAATCTGTTACTATTGGATCTATTAAAATATGGAACAATTCTTGGGTTCACCCTTTAGG
GGGTGAATCCATTCATTCACCGCCTTTTAGTTGACTAATGAGAATTTGACATGTCATCTATTTAAAAAATAAATAATTTA
ATCACAAAATTTAAATCTTAATCACTATTTTATCAACCCAAACCAAAATATAATTTCGTTTAATCACAAAATCTAAACCC
TAACAGCTATTTTATCAACCCAAACCGAAATATAATTTTGTTTTAATCACAAAATCTAAACCCTAACCACTATTTTAACA
ACCCAAACCAAAATATAATTTCGTTTTAATCACAAAATATAAACTGCTGGAATCTGTAAGTTTAATCACAAATATAATGT
GAATTTAACAAGATGTTAGTTTACAATTATTAAATTGTTTAGTTCCGTAAAAAATTGAACTTTTAAATTTTCACATCTAC
ACATTTAATTTCTGAAAATTTTAAAATTCTCTTTTGTTAACTAAATAATTTTTTATTTGGTATATAAAAAATTATAACGT
TTTAAATAAAACTATAAATATTTGTATTATATTACATTCTATTCTAAATACTATTCTAAATACATGTCTATATTGCTACT
ATAATATAAATATACTATTATAATTTCATAAAACAGAAATAAATACATAATATTTTTCATAAAACAATATATAAAAATAC
TATTGTATTTTCACTAAATAAGTGCGGATTAGGATCTAATATGCAATAAAACCTAATTTTTCCTTTATACGATTAACTTT
ATAAAATCTCAGTTTATAAGTTAAATTAAATTTTGTAAATTTAAAAATTGTTTATAAATTCCTATGAATTGCCAAATTTT
ATTTTAAACTAAAATTTCACATGTTAATATAGAAAAAAACATTAATTTTTGTATTTGTTTTCATCAAATGCAAATACAAG
ATTTCTCCATTGAGACCTTTTCGACCGTAAACCGATTGCGATCAAATTAGCTGATCTGATCGGAAAATCACAAGAAAACC
CTAGAAAACTCCTCCGGATTCGAATTCTCGACTCGATTCA
>AT2G05171.1 | chr2:1871040-1874039 FORWARD LENGTH=3000
TCGACCTGAGGCTGTTTACTTCTATGAAGTTGATGGACGTGGTCCTTGCTGGGCTTTTGAAGGAGAGAAAAAATTCATGG
GGTGGTTCCGTGGCTACCTTTTATGTGTCATTGATGATTCTAAAACTGGGAACACTGTTTTTAATGTCTACGACCTCAGG
AATCGGCTTATAGCATATAGCATTGTCGTTGATAAAGTCTCCAACATGCTCTGCGAATGGGGAAACATAATACTTATAAA
GGCTGACAAATCCTTATTGTGCATTACCGAGAAGGATATGGAAAGCAAGTTAGATATGCTGTTCAAGAAAAACCTGTACA
CAGTAGCTATTAATCTTGTCCAGAGTCAACATGCCGATGCTGCTGCTACTGCCAATGTGATGAGGAAGTATGGAGATCAT
TTATATGGCAAACAGGACTTTGACGAAGCTATGTTACAGTACATTAACACAATTGGTTATCTTGAACCATCATTTGTGAT
ACAAAAGTTTCTGGATGCACAGAGGATCTACAATCTTACTAATTACCTGGAGAAGTTGCATGAGAAGGGTCTAGCATCAA
AAGACCACACAACTCTTTTGCTAAACTGTTACACTAAGTTGAAGGATGTAGAAAAGCTGAACACGTTCATTAGAAAAGAA
GATGGCATCGGTGAGCTCAAGTTTGATGTGGAAACAGCCATTAGGGTCTGTCGTGCAGCTAATTACCATGAGCATGCAAT
GTACGTTGCAAAAAAGGCAGGAAAACATGAGTGGTATTTGAAAATTTTGCTTGAAGATCTTGGAAACTACGATGAAGCCC
TGCAATATGTTTCAAGTCTTGAACCCAGTCAAGCTGGGGTAACAATTGAACAGTATGGTAAGATTCTTATAGAGCACAAG
CCAAAAGAGACTATTGATATACTCATGCGACTTTGCACTGAGCAAGGGATTCCTAATGGTGTGTTCCTGTCCATGTTGCC
ATCACCTGTGGACTTCATCACTGTGTTTGTTCAGCATCCACATTCATTAATGCATTTTCTCGAGAGATATGCTGAAATAG
TTCAGGATTCTCCTGCTCAAGCAGAAATCAATAACACACTCTTGGAATTATACTTGTCTAGGGACTTGAATTTTCCATCA
ATCTCTCTATCAGAAAATGGTCTAGATAAGGACTTAATAGATCATTCGGTAGCAGCTGCGGTGTCTAAAGCCGATCCTGA
AAAGAAGACAAATGCTGATTCGAAGGATGCAATGGAGAAGGATTGTACGGAAAGACAACAGAAGGGACTGGAGTTACTTA
AAATGGCATGGCCGTCAGACCTAGAGCAACCCCTCTATGATGTTGACCTTGCTGTAATTCTTTGCGAGATGAATTCGTTC
AAGGATGGACTTCTGTATCTGTATGAAAAAATGAAATTTTACAAGGAGGTTATTGCTTGCTACATGCAGAATCATGATCA
CGAGGGACTGATTGCATGCTGCAAAAGATTAGGTGATTCTAGCAAGGGAGGGGATCCATCTCTTTGGGCAGATCTTCTCA
AGTATTTCGGTGAAATTGGAGAGGACTGCACCAAAGAGGTGAAGGAGGTTCTCACTTATATTGAACGGGATGATATTTTA
CCTCCTATCATTGTTCTTCAGACCCTGGCAAAGAATCCATGCCTCACACTTTCTGTCATCAAAGACTACATAGCTCGGAA
ACTTGAGCAAGAGTCAAAAATAATTGAAGAGGACCGGCGAGCTGTAGAGAAGTATCAGGTTAGTGTTTCATCATTAATTT
CTTGCCTGATATTTCAAGTCAACAAGAAAAATTGTTCTCTTAATGCTGATCCTACTTCTTATCAAAAAGCCAGTTGTCTA
TCACAATCCTCTCCCAGTGTAAATTCCTAATCAGATTTTTGAACGATGCAGGAAACGACTAAAAACATGAGAAAAGAGAT
TGAAGATCTCAGGACCAATGCCAGAATATTTCAACTTAGCAAGTGTACTGCTTGCACTTTCACATTGGATATCCCAGCTG
TCCATTTCATGTGTATGCATTCATTCCATCAACGCTGCCTCGGTGACAACGAAAAAGAATGCCCCGAGTGTGCTCCCGAG
TACAGATCTGTGATGGAAATGAAGAGAAGTTTGGAGCAGAACTCGAAAGACCAAGATCTGTTCTTCCAGCAAGTGAAAGG
CTCGAAGGACGGGTTTTCTGTGATTGCAGAGTACTTTGGGAAAGGAATCATCAGCAAAACTAGAGATGCAACATCTTAAT
TCTCTTCACGCCTGAAGGTAACCACTGAACTCATTGCAAATAACTCAAAAAAGTTCTCTTCTCTACTTTGATGTAATCAA
GTCAACTGAGAACATATTTTTACAAAATAACGATAATCTGGGAGATAAATTTTCTCATTTAGTGACCTTGTCTGTTCAGG
GAAGGCGGCTGAAACATCTCCAACTCAAGTGAGGCCGGCATAAACTTTGTGGCATCTGTGTATTCTGTGAATGTGAGGTA
TCCTTTGAATCTACTTTATCGGCTTAGATATTGTGTAAGAGTGAGTTGTGCTAGTGAAGTTGGGACTGGCTCTATGCTTC
TTCTTGTATACATTTCTGAGAATCTGTGCCATCACTCAGGAAAAGATGCATAGATGTCGACAAGTTATTATGTTTGTTTT
TTTGGTGTATGTTATGGTTTTTTTTTTTGGAACACTTAGAGGAGAACGTTTGCAGTAAATATGTTGTGGTTTTGATTTGC
ATTCATTCTGGTAAAAGTCTTGCTCATTTGGAACAATTTCTAAATAATTGCTCAAGTTCTGTCTCCGGATCAATAAATTA
ATATTTCTATCAAAGCATATTTTTACACTATCCAGTTTTTCTGCTTCCGGGAAACCTCGGAAATCGAAATGCTGGGCGAG
CTGTCAGCGTTGCTCCCTTCGAACACAGGCATCTACTATCTTAGTTAAAGGTTCGTTTTTCTCCATTGACTCTGTTCTAG
TGGTGAATGTGATTACAGTTTCCAGCGGTTTATCTTTCCC
>AT2G05180.1 | chr2:1872390-1875389 FORWARD LENGTH=3000
GAATTCGTTCAAGGATGGACTTCTGTATCTGTATGAAAAAATGAAATTTTACAAGGAGGTTATTGCTTGCTACATGCAGA
ATCATGATCACGAGGGACTGATTGCATGCTGCAAAAGATTAGGTGATTCTAGCAAGGGAGGGGATCCATCTCTTTGGGCA
GATCTTCTCAAGTATTTCGGTGAAATTGGAGAGGACTGCACCAAAGAGGTGAAGGAGGTTCTCACTTATATTGAACGGGA
TGATATTTTACCTCCTATCATTGTTCTTCAGACCCTGGCAAAGAATCCATGCCTCACACTTTCTGTCATCAAAGACTACA
TAGCTCGGAAACTTGAGCAAGAGTCAAAAATAATTGAAGAGGACCGGCGAGCTGTAGAGAAGTATCAGGTTAGTGTTTCA
TCATTAATTTCTTGCCTGATATTTCAAGTCAACAAGAAAAATTGTTCTCTTAATGCTGATCCTACTTCTTATCAAAAAGC
CAGTTGTCTATCACAATCCTCTCCCAGTGTAAATTCCTAATCAGATTTTTGAACGATGCAGGAAACGACTAAAAACATGA
GAAAAGAGATTGAAGATCTCAGGACCAATGCCAGAATATTTCAACTTAGCAAGTGTACTGCTTGCACTTTCACATTGGAT
ATCCCAGCTGTCCATTTCATGTGTATGCATTCATTCCATCAACGCTGCCTCGGTGACAACGAAAAAGAATGCCCCGAGTG
TGCTCCCGAGTACAGATCTGTGATGGAAATGAAGAGAAGTTTGGAGCAGAACTCGAAAGACCAAGATCTGTTCTTCCAGC
AAGTGAAAGGCTCGAAGGACGGGTTTTCTGTGATTGCAGAGTACTTTGGGAAAGGAATCATCAGCAAAACTAGAGATGCA
ACATCTTAATTCTCTTCACGCCTGAAGGTAACCACTGAACTCATTGCAAATAACTCAAAAAAGTTCTCTTCTCTACTTTG
ATGTAATCAAGTCAACTGAGAACATATTTTTACAAAATAACGATAATCTGGGAGATAAATTTTCTCATTTAGTGACCTTG
TCTGTTCAGGGAAGGCGGCTGAAACATCTCCAACTCAAGTGAGGCCGGCATAAACTTTGTGGCATCTGTGTATTCTGTGA
ATGTGAGGTATCCTTTGAATCTACTTTATCGGCTTAGATATTGTGTAAGAGTGAGTTGTGCTAGTGAAGTTGGGACTGGC
TCTATGCTTCTTCTTGTATACATTTCTGAGAATCTGTGCCATCACTCAGGAAAAGATGCATAGATGTCGACAAGTTATTA
TGTTTGTTTTTTTGGTGTATGTTATGGTTTTTTTTTTTGGAACACTTAGAGGAGAACGTTTGCAGTAAATATGTTGTGGT
TTTGATTTGCATTCATTCTGGTAAAAGTCTTGCTCATTTGGAACAATTTCTAAATAATTGCTCAAGTTCTGTCTCCGGAT
CAATAAATTAATATTTCTATCAAAGCATATTTTTACACTATCCAGTTTTTCTGCTTCCGGGAAACCTCGGAAATCGAAAT
GCTGGGCGAGCTGTCAGCGTTGCTCCCTTCGAACACAGGCATCTACTATCTTAGTTAAAGGTTCGTTTTTCTCCATTGAC
TCTGTTCTAGTGGTGAATGTGATTACAGTTTCCAGCGGTTTATCTTTCCCTTGAGATCTTTATTGAAAATCGAAAAGTCT
ACACATGGCTGGAACAGATGAATTTGTTGGGTTTCAAATGCTGGTAGCGACAGTTTTCGGTTTTTTATTGCTTCCCGGAG
CTATCTTTTTTTTTTTGTGATCAGAGATCAGGAGTGCCTTCTGTTGAAATAGCAGCATGATGTTGAGAAGCCTTGTTTTT
TGGATGTGTATAGCTTGTCTGATCTCAGGTTTAGGACAGATGAATCAACTACGTCCTGTGTTATAGTTGGGTTGTTTCGG
AATGCTCAATCTTAAATGTTCTATTATAGACCTTCTCCTTCTGTTGTGAAGGATACTTCTACTATATATGTATGTGAGCT
TACATACAATCTACTTTTATCGGTTGGAAACCGTCTCTGCGGAGATTGAAGTGAGGATCAAGGAGCCTCTTCCCGAGTGG
ATCGATTGGTAGAAAAGGAGAGTCCTTCCTTGTTCTTGGTTTTCGTTTTGGTTTTGGTTTTGGCGTTTAAAAACTAGTAC
CTTCCACTAGGGTCATCAGATCAATCTTCCGGGTTTACTTTGATTCGGTTAACATCCTCAGGGAAACTGGAAGCACTACA
GAGATTAGAAGTAGTAGCCCACAGAGATTCAGCCCTGCGAATCTGACAAGACGAACTTATTGTACCTCCCTGATGACGAC
GAATACAAATTCCTGAAACGGTTCAAGTATCTTAACTTTAGTATCTGTCTACTCGCACAAAAGAGATTCTCCCTTGGTTT
TTAGATTCAATGATGAGTATAAAACCATAACCTTTGAAAAAGAGTATTTCCTTTAGCTTGATCTGCCAAGAGGAGTTATA
CGAAAATTGAACAAGGTTTGGTAGAGACGGATCTTCATCTACCATAACCGCAGTCTTCGACAATATCAGTAGAGCTTATT
TGCTTGCTTTCTCCAACTACTCTTGAGTTTTAAGATGCTTTGTTACCTCCAAGACGCTTCTATCTCAGTGGAAAGATCAG
TCTTGTTCCTTTCTCAGAATCGCTGTAAACAGGTTTTGTCTTGACACTTTACTTTCTTCACTCTTATTTGACTCTAATGT
CACATTACCTACACTGTGAGTCACCTTAGCAGGATTTGAACTCTGAATACTTAAGTTCATGATATTATCAATCTAATCAA
GACTCACGAGTGTCATCTTTGACCTCAGTTAATAATATTAAGAAAACAAGATTCTAGCTGTCCACTATTTCACGTTCTTC
CAGAGAGAAAACGCTTTTTAAAGATTAATAATAAAGCATGATAAGTCATAGACTATGACTCATAGTTTATATTAACTGAT
TCTTGATTATGTTTCAGCTCCCTCTTCACTTTAAGCAACA
>AT2G05185.2 | chr2:1873974-1876973 FORWARD LENGTH=3000
GTTTTTCTCCATTGACTCTGTTCTAGTGGTGAATGTGATTACAGTTTCCAGCGGTTTATCTTTCCCTTGAGATCTTTATT
GAAAATCGAAAAGTCTACACATGGCTGGAACAGATGAATTTGTTGGGTTTCAAATGCTGGTAGCGACAGTTTTCGGTTTT
TTATTGCTTCCCGGAGCTATCTTTTTTTTTTTGTGATCAGAGATCAGGAGTGCCTTCTGTTGAAATAGCAGCATGATGTT
GAGAAGCCTTGTTTTTTGGATGTGTATAGCTTGTCTGATCTCAGGTTTAGGACAGATGAATCAACTACGTCCTGTGTTAT
AGTTGGGTTGTTTCGGAATGCTCAATCTTAAATGTTCTATTATAGACCTTCTCCTTCTGTTGTGAAGGATACTTCTACTA
TATATGTATGTGAGCTTACATACAATCTACTTTTATCGGTTGGAAACCGTCTCTGCGGAGATTGAAGTGAGGATCAAGGA
GCCTCTTCCCGAGTGGATCGATTGGTAGAAAAGGAGAGTCCTTCCTTGTTCTTGGTTTTCGTTTTGGTTTTGGTTTTGGC
GTTTAAAAACTAGTACCTTCCACTAGGGTCATCAGATCAATCTTCCGGGTTTACTTTGATTCGGTTAACATCCTCAGGGA
AACTGGAAGCACTACAGAGATTAGAAGTAGTAGCCCACAGAGATTCAGCCCTGCGAATCTGACAAGACGAACTTATTGTA
CCTCCCTGATGACGACGAATACAAATTCCTGAAACGGTTCAAGTATCTTAACTTTAGTATCTGTCTACTCGCACAAAAGA
GATTCTCCCTTGGTTTTTAGATTCAATGATGAGTATAAAACCATAACCTTTGAAAAAGAGTATTTCCTTTAGCTTGATCT
GCCAAGAGGAGTTATACGAAAATTGAACAAGGTTTGGTAGAGACGGATCTTCATCTACCATAACCGCAGTCTTCGACAAT
ATCAGTAGAGCTTATTTGCTTGCTTTCTCCAACTACTCTTGAGTTTTAAGATGCTTTGTTACCTCCAAGACGCTTCTATC
TCAGTGGAAAGATCAGTCTTGTTCCTTTCTCAGAATCGCTGTAAACAGGTTTTGTCTTGACACTTTACTTTCTTCACTCT
TATTTGACTCTAATGTCACATTACCTACACTGTGAGTCACCTTAGCAGGATTTGAACTCTGAATACTTAAGTTCATGATA
TTATCAATCTAATCAAGACTCACGAGTGTCATCTTTGACCTCAGTTAATAATATTAAGAAAACAAGATTCTAGCTGTCCA
CTATTTCACGTTCTTCCAGAGAGAAAACGCTTTTTAAAGATTAATAATAAAGCATGATAAGTCATAGACTATGACTCATA
GTTTATATTAACTGATTCTTGATTATGTTTCAGCTCCCTCTTCACTTTAAGCAACAATGGCAGCAATTCTCAGCGTTGAC
TTTCAGAACTGTTTCATCTTCATCGTCCTATGCCTCTTCTCACTCTTCTGTTACTCTCTCTTCTTCAAGAAACCAAAGCA
CCCGCGAGGCTGTGATCTTCCTCCTAGCCCTCCTTCTCTTCCAATCATCGGTCATCTTCACCTTCTCTTCTCTCCTCTAA
CCCACAAGTCTCTTCAGAAACTCTCCTCTAAGTATGGACATCTACTCCATCTACGGATCTTTAATGTCCCAGTCATTCTC
GTCTCTTCAGCCTCTGTTGCCTACGAGATCTTCAGGGCTCATGACGTGAACGTCTCCTCTCGCGGTGTTGCTGCAATCGA
TGAGTCCCTCCTGTTTGGATCTTCTGGCATCATTACCGCTCCTTATGGAGATTACTGGAAGTTCATGAAGAAGCTAATCG
CCACTAAGCTGCTCCGACCTCAGTCACTCGAGAGTTCACGAGGTATCCGTGGTGAAGAGCTAACGCGATTTTACAACAGC
CTTCTCGATAAGGCGAGGATGACTGAGAGCGTTGAGATCAGTACTGAAGCAATGAAGCTTGTGAACAACACCTTGTGCAG
GATGAGCATGGGAAGAAGTTTTTCAGAGGAGAACGGTGAGGCAGAGAAAATCAGGGGATTAGTGGGTGAATCTTATGCCT
TGACCAAGAAGATGTTCCTGGCATCTTTATTGCGCAAGCCGCTAAAGAAGCTTCGGATCTCACTATTCGAGAAGGAGATA
ATGGGTGTTTCTGACAGATTAGATGAGCTGCTAGAGAGAATTCTTGTGGAACACGAAGAGAAACTACACGAGGAGCATCA
AGGTACTGATATGATGGATGTGTTGTTGGCAGCTTCTGGAGATGAAAACGCAGAGTATAACATCACTAGGAATCATATCA
AGTCATTTTTCGTGGTAAATGTTCCTCGTTAATTATGTCTATTTTCATTTGAGGATCCATACTAAAGACATGTTGTTCTT
TTCACTGCAGGAGATTTTTATTGGAGCCACTGATACCTCAGTGCAAACAACACAATGGACAATGGCGGAGATCCTTAACC
ACCCTAACGTTCTTGAGAGACTGAGGAAAGACATTGATTCCGTTGTAGGGAAAACAAGGTTGATTCATGAAACAGATCTA
CCGAACCTCCCTTACTTGCAAGCGGTAGTCAAAGAAGGGCTAAGATTGCATCCACCGGGACCTCTCTTGGTAAGGACGTT
CCAAGAAAGATGCAAGATCAAAGGTTTCTACATACCAGAGAAGACAACACTCGTTATCAATGCTTACGCTGTTATGAGAG
ATCCTGATTCTTGGGAAGATCCTGACGAGTTCAAGCCAGAGAGGTTTCTAAGAGCACCTCCAATGGGAGGCTCTCTTGAC
AAATTCATAGAGTTCTCTTGATTAAAATGATTAAAAATAATTCAAAACAAGTGATTTTGCAGAGAGTCGGCTTTCTTGAG
AGAGTTTTTGGAATTAGAGAGAGACGCACACGTGGCAGACAGTTTGGTTGACAGAATTCAACAAAAAGAAGGAAAAAAAA
AACTTTCATCTCTTCGGGACAGCTTTCCCAAACTTTCTCT
>AT2G05185.1 | chr2:1873974-1876973 FORWARD LENGTH=3000
GTTTTTCTCCATTGACTCTGTTCTAGTGGTGAATGTGATTACAGTTTCCAGCGGTTTATCTTTCCCTTGAGATCTTTATT
GAAAATCGAAAAGTCTACACATGGCTGGAACAGATGAATTTGTTGGGTTTCAAATGCTGGTAGCGACAGTTTTCGGTTTT
TTATTGCTTCCCGGAGCTATCTTTTTTTTTTTGTGATCAGAGATCAGGAGTGCCTTCTGTTGAAATAGCAGCATGATGTT
GAGAAGCCTTGTTTTTTGGATGTGTATAGCTTGTCTGATCTCAGGTTTAGGACAGATGAATCAACTACGTCCTGTGTTAT
AGTTGGGTTGTTTCGGAATGCTCAATCTTAAATGTTCTATTATAGACCTTCTCCTTCTGTTGTGAAGGATACTTCTACTA
TATATGTATGTGAGCTTACATACAATCTACTTTTATCGGTTGGAAACCGTCTCTGCGGAGATTGAAGTGAGGATCAAGGA
GCCTCTTCCCGAGTGGATCGATTGGTAGAAAAGGAGAGTCCTTCCTTGTTCTTGGTTTTCGTTTTGGTTTTGGTTTTGGC
GTTTAAAAACTAGTACCTTCCACTAGGGTCATCAGATCAATCTTCCGGGTTTACTTTGATTCGGTTAACATCCTCAGGGA
AACTGGAAGCACTACAGAGATTAGAAGTAGTAGCCCACAGAGATTCAGCCCTGCGAATCTGACAAGACGAACTTATTGTA
CCTCCCTGATGACGACGAATACAAATTCCTGAAACGGTTCAAGTATCTTAACTTTAGTATCTGTCTACTCGCACAAAAGA
GATTCTCCCTTGGTTTTTAGATTCAATGATGAGTATAAAACCATAACCTTTGAAAAAGAGTATTTCCTTTAGCTTGATCT
GCCAAGAGGAGTTATACGAAAATTGAACAAGGTTTGGTAGAGACGGATCTTCATCTACCATAACCGCAGTCTTCGACAAT
ATCAGTAGAGCTTATTTGCTTGCTTTCTCCAACTACTCTTGAGTTTTAAGATGCTTTGTTACCTCCAAGACGCTTCTATC
TCAGTGGAAAGATCAGTCTTGTTCCTTTCTCAGAATCGCTGTAAACAGGTTTTGTCTTGACACTTTACTTTCTTCACTCT
TATTTGACTCTAATGTCACATTACCTACACTGTGAGTCACCTTAGCAGGATTTGAACTCTGAATACTTAAGTTCATGATA
TTATCAATCTAATCAAGACTCACGAGTGTCATCTTTGACCTCAGTTAATAATATTAAGAAAACAAGATTCTAGCTGTCCA
CTATTTCACGTTCTTCCAGAGAGAAAACGCTTTTTAAAGATTAATAATAAAGCATGATAAGTCATAGACTATGACTCATA
GTTTATATTAACTGATTCTTGATTATGTTTCAGCTCCCTCTTCACTTTAAGCAACAATGGCAGCAATTCTCAGCGTTGAC
TTTCAGAACTGTTTCATCTTCATCGTCCTATGCCTCTTCTCACTCTTCTGTTACTCTCTCTTCTTCAAGAAACCAAAGCA
CCCGCGAGGCTGTGATCTTCCTCCTAGCCCTCCTTCTCTTCCAATCATCGGTCATCTTCACCTTCTCTTCTCTCCTCTAA
CCCACAAGTCTCTTCAGAAACTCTCCTCTAAGTATGGACATCTACTCCATCTACGGATCTTTAATGTCCCAGTCATTCTC
GTCTCTTCAGCCTCTGTTGCCTACGAGATCTTCAGGGCTCATGACGTGAACGTCTCCTCTCGCGGTGTTGCTGCAATCGA
TGAGTCCCTCCTGTTTGGATCTTCTGGCATCATTACCGCTCCTTATGGAGATTACTGGAAGTTCATGAAGAAGCTAATCG
CCACTAAGCTGCTCCGACCTCAGTCACTCGAGAGTTCACGAGGTATCCGTGGTGAAGAGCTAACGCGATTTTACAACAGC
CTTCTCGATAAGGCGAGGATGACTGAGAGCGTTGAGATCAGTACTGAAGCAATGAAGCTTGTGAACAACACCTTGTGCAG
GATGAGCATGGGAAGAAGTTTTTCAGAGGAGAACGGTGAGGCAGAGAAAATCAGGGGATTAGTGGGTGAATCTTATGCCT
TGACCAAGAAGATGTTCCTGGCATCTTTATTGCGCAAGCCGCTAAAGAAGCTTCGGATCTCACTATTCGAGAAGGAGATA
ATGGGTGTTTCTGACAGATTAGATGAGCTGCTAGAGAGAATTCTTGTGGAACACGAAGAGAAACTACACGAGGAGCATCA
AGGTACTGATATGATGGATGTGTTGTTGGCAGCTTCTGGAGATGAAAACGCAGAGTATAACATCACTAGGAATCATATCA
AGTCATTTTTCGTGGTAAATGTTCCTCGTTAATTATGTCTATTTTCATTTGAGGATCCATACTAAAGACATGTTGTTCTT
TTCACTGCAGGAGATTTTTATTGGAGCCACTGATACCTCAGTGCAAACAACACAATGGACAATGGCGGAGATCCTTAACC
ACCCTAACGTTCTTGAGAGACTGAGGAAAGACATTGATTCCGTTGTAGGGAAAACAAGGTTGATTCATGAAACAGATCTA
CCGAACCTCCCTTACTTGCAAGCGGTAGTCAAAGAAGGGCTAAGATTGCATCCACCGGGACCTCTCTTGGTAAGGACGTT
CCAAGAAAGATGCAAGATCAAAGGTTTCTACATACCAGAGAAGACAACACTCGTTATCAATGCTTACGCTGTTATGAGAG
ATCCTGATTCTTGGGAAGATCCTGACGAGTTCAAGCCAGAGAGGTTTCTAAGAGCACCTCCAATGGGAGGCTCTCTTGAC
AAATTCATAGAGTTCTCTTGATTAAAATGATTAAAAATAATTCAAAACAAGTGATTTTGCAGAGAGTCGGCTTTCTTGAG
AGAGTTTTTGGAATTAGAGAGAGACGCACACGTGGCAGACAGTTTGGTTGACAGAATTCAACAAAAAGAAGGAAAAAAAA
AACTTTCATCTCTTCGGGACAGCTTTCCCAAACTTTCTCT
>AT2G05190.1 | chr2:1875725-1878724 FORWARD LENGTH=3000
TGCAATCGATGAGTCCCTCCTGTTTGGATCTTCTGGCATCATTACCGCTCCTTATGGAGATTACTGGAAGTTCATGAAGA
AGCTAATCGCCACTAAGCTGCTCCGACCTCAGTCACTCGAGAGTTCACGAGGTATCCGTGGTGAAGAGCTAACGCGATTT
TACAACAGCCTTCTCGATAAGGCGAGGATGACTGAGAGCGTTGAGATCAGTACTGAAGCAATGAAGCTTGTGAACAACAC
CTTGTGCAGGATGAGCATGGGAAGAAGTTTTTCAGAGGAGAACGGTGAGGCAGAGAAAATCAGGGGATTAGTGGGTGAAT
CTTATGCCTTGACCAAGAAGATGTTCCTGGCATCTTTATTGCGCAAGCCGCTAAAGAAGCTTCGGATCTCACTATTCGAG
AAGGAGATAATGGGTGTTTCTGACAGATTAGATGAGCTGCTAGAGAGAATTCTTGTGGAACACGAAGAGAAACTACACGA
GGAGCATCAAGGTACTGATATGATGGATGTGTTGTTGGCAGCTTCTGGAGATGAAAACGCAGAGTATAACATCACTAGGA
ATCATATCAAGTCATTTTTCGTGGTAAATGTTCCTCGTTAATTATGTCTATTTTCATTTGAGGATCCATACTAAAGACAT
GTTGTTCTTTTCACTGCAGGAGATTTTTATTGGAGCCACTGATACCTCAGTGCAAACAACACAATGGACAATGGCGGAGA
TCCTTAACCACCCTAACGTTCTTGAGAGACTGAGGAAAGACATTGATTCCGTTGTAGGGAAAACAAGGTTGATTCATGAA
ACAGATCTACCGAACCTCCCTTACTTGCAAGCGGTAGTCAAAGAAGGGCTAAGATTGCATCCACCGGGACCTCTCTTGGT
AAGGACGTTCCAAGAAAGATGCAAGATCAAAGGTTTCTACATACCAGAGAAGACAACACTCGTTATCAATGCTTACGCTG
TTATGAGAGATCCTGATTCTTGGGAAGATCCTGACGAGTTCAAGCCAGAGAGGTTTCTAAGAGCACCTCCAATGGGAGGC
TCTCTTGACAAATTCATAGAGTTCTCTTGATTAAAATGATTAAAAATAATTCAAAACAAGTGATTTTGCAGAGAGTCGGC
TTTCTTGAGAGAGTTTTTGGAATTAGAGAGAGACGCACACGTGGCAGACAGTTTGGTTGACAGAATTCAACAAAAAGAAG
GAAAAAAAAAACTTTCATCTCTTCGGGACAGCTTTCCCAAACTTTCTCTATGTGCAAATCCCAGATTTTTCCAATTTTGT
TGAGTGGATCCACCTCGAAAAAATACCGTATAAGCCAACACTCCTCCCATTCCTCTGATTCTTCTTACTCTGATGCCTCC
AGGTCCGTTCCAATTTTGTGCTTCTAATGTTAAGGTTGATTTGATGGAAACTGGATAAGAATATCGTTAATGGAACTCTA
TAGATTGGTTTAAACAGAAACTAGTTTGGTTTCAATTTTGAATTGGAGCAGCTGGTTTCACATTTGAATTGTTCGTTAAT
GTTAGGGTTTAGGGAGATAGCAATCCAATTCTGTTTTTGAGCTGATATTGTTTTGTAATCGAAAAGTGTGAGAATTAGGT
TTCAGTTTTGCCTTCTTGTGAAATCTATTGGTGAGCTTAACTAGCTGTATTGTGGACTAGAAAGCAGTTGTACAATTTAC
GAGAGTAACAGAGTTTGCGGGAAGCCTTTATCGAGATGTGAAGCGTTGAATGGGAGAAATCTGAGTATTATTATTGTGGC
TGGAGTTATTGGAGCTGTCATTTGATTGTGTGTGTTGGTTTAGTGATATTCTGGTGTTTCTTTATTAGAGATGTAGTAGG
AATAAGAATGGTCATGATCCTCGGAAATCTAAGGATGATAGTGATTGGATTGGTTTGTTGACGTGGTTTTTTATTGGTTT
TGTCTTCTTCATTTCTTTGGCTATAAATATTGGGTTTTAGACCTGAAAGATGTTCTGGAAACTTGAAAGCAAGATCTTTC
CAAGGACATAAAGATCATCTTCTAGTTCCTTGCTGGTTGATGGGAAATTGCTTCCAAAGTTGGCTGTTTGCAGGTTTGTT
ACCTTCCGGCTCTGTCTTGGTAAATTGGCTATAACTTTCAAACTGTTAACCTAAACCGTGATCCGTTTTTTCATGTGGTT
TCGTATGACTGTTGTTGATATTCCCACCAATTTTTTCAATTTTCTGGGTTGAGTTGCCACTCCGTTTATGCTCTGAATCA
AGACAGACGAAAACTAGAGTGAAGGTGAAGGCAATGCAAAAAAAAGCCGATGTAGAGAACGATTGGCAAGAAGAGCTGAA
ACAAACAGCAAAGCTTTTGATGTCGACAAAAGTACCTAGTTAATTGATCTTTCTTTATTTTCTGAAATTAAGTTTTTAGT
GATTTGTTTTTGAATCTGAAGACTGTAAAATACAAATGGTATTCAACACTTGCAAGTCCATTGTTACATGTTATGGTTTA
ATTTCTTGTGCACCATGTTATGAGCCTGCACTATTCATCCATTTCTTTTGTACCATGTTTTGAGCATGCACTATTCCTCC
ATGTAACCAAATAAGATTAATATTATGCAACTTCGAAGCAAACCGAACCTCACAAGTCGATTTATCATATTCTACTATAC
CTACAAAACTCAAAGATTTTATGGATATTTGAAATCAAGTTCGTTATCGAGAGATGCATCTACAATTGAAAGGTGATTTG
GTTGAGCATATATGCAAAACAAATTGCAACAATCGACAGAACAACTGATCGTTATTCCGATTTTTGTTTTACACATCTAT
TTTAAAATGTTTCAAAATAATGTATGTTTAATATTTTATGATTTGCAAATAATTATTAAGTTATATGAAATAAATAATTT
TAAAATAATAATATTTTTTCAGAGAACCTACATAAGAAAGACTACCATTAGAGTATGAAAAACAAAAAAAAATACACAAA
AACTCTCTTGTAACATTTTTGGAAATTTAATCATTAAAAA
>AT2G05210.2 | chr2:1888814-1891813 FORWARD LENGTH=3000
TGTTCTTTAAGAATCAGATGGATGAAACTTTGTGGACAACAATCGTACCAAAAGCACCACATATAGCTTTTCCAATTCTT
AACATGTAAGACCAAAAGATTCACAACTCTCATCATAACAATCTGCACAATCCACGATGCGTCATCCATAATGTGCCATC
CATATAAACATTCCATTATCGTCATCCACATTGTTAGAACTAAGATACAAACATTCCATAAACAAGCAAAATCTAAAATC
TAAAAAGCCAACAATCATATGATCAGTTTAACGTCATCAAATTCAAGAGAGTGGCCAAGTGCTATGCAATGATAAGAGTA
TCCATATACATGTGAACAAATTGTCAAAACAAATTGGTGATTGCAGCTAATGTAAAAAGTCATATGGATATAGAGGTGTG
GATAGGTGTGTGATCTAAACACATCATTTCTAGATCCGGAAGATGTATCTGTTGGGAAACGATAGCTCCAATAAAACCAA
ATATCACATCTTCCCTAGCATTTTTGAGATAGAAAGAGATTAACACAAAGTTATTGTTAGCCAAAGTTTTTGAAGACCAA
CTACGTATCTATAGGCTGGAAATAGAGCAAAAATTAAACAAGGAATTCAAGGTGTTCCCAGAGAAGGGTATTAGAATTTT
AACTGGAAAACTAGATGCATTTTAACAAATCAAATTTCAATGTCAATTCACAACATTCATATCACTGGATCCTAACTTGG
GATTGAGTCAACTACTTAATTTAAAATTCTTCAAGTAATTTGTCAAATCGATCCTAACTTGGGATTGAATCCTATCTTAC
TATTTATCAATTTAACATTCAATCTTAAGAAACAGATAAAGCCAAGTAAAAATCCAATACGAGAGAGGATAAAATTTGGT
TAAAGATGCTCTTACCTCTCCCAAACAATGATTCAGTTTTTCTTCTTCCCCAATTCAAACATCCTTAGTGATCTGAGTTG
AGACCAATATTTTCTGTCTTAATCTTCGGCGAATTGGATTTCTAATGTTAATAATCCTTCGATAAGAAACGATGGTGGTG
GCCATAAGTTTTCCAGCGAATGGAGAAAAATATACAAAAGTAAAAAAAAAAAAAAAAAATTAGGGTAAACATAGATTTTG
ATTGTGAATTTAGGATAACCTCATAATTTTCATGATTTTGTAAAAATTATAGAGAACGACAATGATTTTGAAAGAGAGAT
TGAAAATGATGAAAAACAAAAGAATATGGAAGAGAGAGATGATAAAAGGGGGATAGTTTCTTACCCACACGATCTCATCA
AAAATAAGTTTAATAATTATTGTGTCATCATTACTTCAGGGGTAAATTAGTCCAATTTCTCCTCAAAAAGATGGCAAAGT
GCCTAATCCCTGAAAAGTGCCTCAAAAGGAATAAAATTCTTTAAAAGTGTCTAAACGTGTCACATTCCCTTATCATTTTA
GTCCTTTAATTTTTATATATTCAAAATATTTCAACACTTTGACTCGTAATCTACAGATTAAAAATAAAGAGACTTATCTA
TCTCTTCGTAATGCATTGATTGATCACATATGAGAGCATTACGAAAATAATTTTATTGAGTAATTTGTAATTTATAAGTT
AATTTATGTATTTTTAATTTTTATTTATATGTATTTTATTTATAAATGTATTGTTTTGTTAATTAAGATTATGTGTAATA
TTTTAATGTATGTTTTAGTGTTATTATTAAAGTTATATAGTTTTAAAATAATTATGAACAATATAAAGACTATAATGCAA
AACACATATTTTAGAAACTTCATATTTAAAGTATACTCTTGGAGAAGAAACTACTCATACTTTATATTTGAAGTTTACAT
ACTCTATATATAAAATATCTTTTGGATATGCTCTAAATTATATTGGATTATCTTTTAGAGAACCTAAAACTTTATATTTG
AGGGATAGAGTATCTCTTGGAGATGCTCGTGGTAGTTCAATATTGTACCTTAACTGTAACGTAAATGTTGTTATCTTTAC
TTAGACGTCTTTGATATGTAAAAATTCTATCTCTGTATCCTGTTTGTACTGGCCTCTCCAAGGTTCACCATTATTGGATG
ATGCACTGGGTTGATATATATAACATAACTTTTTGGCAAAAAAAAGAAACAAGAAAAAAAAAACAGTCTCTTTGGCGATA
GCGATTTGGTCGGAGATTTCTCCGATTACATTGATTGGGACTTTAGTGAATCTTCACAGAAGCAACTTCACGGAGAACGG
CGAGAAGAATGTGGAATTGAGAGCGTCGTTAGAGGATCGAGAAGCGTCGGCCGTTTCACTGGAGAGATCTAGTGTTGTTC
GTTGATGAAGGGGTTCTAATTTCGATACCTAACGGAATTGATCATTGATAAGGTCTCATTCCGGTGGCAATCGTCGTCGC
CGGAAACAATGTGCACAGATACGACCTTGAGGTTAGTTTATTCCTTTAAAATCTAATCACAACAAAATATATCATTTGTA
TTCATGGGATTATGTTCATTGTAATGGATTTGAGGATTTGGTAGATAAAAGTAGTAAAAATTGTGGATTGAAGAATTTTC
TTGTGAGAGATGGTTGATGTAAGGGAAGGATCATATTCTGGAACATTTGTTAGCTTTGGTTACTTCTCACCATTGTGATG
AAATTTGCTATATCCAGGGGATGATTCAAGTGAGAGAAAGATAAAGTTTTTTTGCCTTCAGTCTGATTCTGCATTGAATA
CTTCCAGTGGGCTGCAGGTTAGTGCTTAGTGTTCTTTTGATATCCTTGCATTGTCATTCCGTTGATGGCTATTCTATTGC
CTCCAATGTATACTCATTCCACTTATTGGCTCCAATGTATACTCATTCCACTTATTGCCTCCAATGTATACTCACTCCAC
TTATTGGCTATGGGCTGCAGGTTGGTGCTTAGTGTTCTGTTGATACTCATTCCACATATTACCACTCTCTAATTTTGTGA
CGTCAGGATAATACTTAAAAACGTTGTAGCAAAGCGGGAG
>AT2G05210.3 | chr2:1888814-1891813 FORWARD LENGTH=3000
TGTTCTTTAAGAATCAGATGGATGAAACTTTGTGGACAACAATCGTACCAAAAGCACCACATATAGCTTTTCCAATTCTT
AACATGTAAGACCAAAAGATTCACAACTCTCATCATAACAATCTGCACAATCCACGATGCGTCATCCATAATGTGCCATC
CATATAAACATTCCATTATCGTCATCCACATTGTTAGAACTAAGATACAAACATTCCATAAACAAGCAAAATCTAAAATC
TAAAAAGCCAACAATCATATGATCAGTTTAACGTCATCAAATTCAAGAGAGTGGCCAAGTGCTATGCAATGATAAGAGTA
TCCATATACATGTGAACAAATTGTCAAAACAAATTGGTGATTGCAGCTAATGTAAAAAGTCATATGGATATAGAGGTGTG
GATAGGTGTGTGATCTAAACACATCATTTCTAGATCCGGAAGATGTATCTGTTGGGAAACGATAGCTCCAATAAAACCAA
ATATCACATCTTCCCTAGCATTTTTGAGATAGAAAGAGATTAACACAAAGTTATTGTTAGCCAAAGTTTTTGAAGACCAA
CTACGTATCTATAGGCTGGAAATAGAGCAAAAATTAAACAAGGAATTCAAGGTGTTCCCAGAGAAGGGTATTAGAATTTT
AACTGGAAAACTAGATGCATTTTAACAAATCAAATTTCAATGTCAATTCACAACATTCATATCACTGGATCCTAACTTGG
GATTGAGTCAACTACTTAATTTAAAATTCTTCAAGTAATTTGTCAAATCGATCCTAACTTGGGATTGAATCCTATCTTAC
TATTTATCAATTTAACATTCAATCTTAAGAAACAGATAAAGCCAAGTAAAAATCCAATACGAGAGAGGATAAAATTTGGT
TAAAGATGCTCTTACCTCTCCCAAACAATGATTCAGTTTTTCTTCTTCCCCAATTCAAACATCCTTAGTGATCTGAGTTG
AGACCAATATTTTCTGTCTTAATCTTCGGCGAATTGGATTTCTAATGTTAATAATCCTTCGATAAGAAACGATGGTGGTG
GCCATAAGTTTTCCAGCGAATGGAGAAAAATATACAAAAGTAAAAAAAAAAAAAAAAAATTAGGGTAAACATAGATTTTG
ATTGTGAATTTAGGATAACCTCATAATTTTCATGATTTTGTAAAAATTATAGAGAACGACAATGATTTTGAAAGAGAGAT
TGAAAATGATGAAAAACAAAAGAATATGGAAGAGAGAGATGATAAAAGGGGGATAGTTTCTTACCCACACGATCTCATCA
AAAATAAGTTTAATAATTATTGTGTCATCATTACTTCAGGGGTAAATTAGTCCAATTTCTCCTCAAAAAGATGGCAAAGT
GCCTAATCCCTGAAAAGTGCCTCAAAAGGAATAAAATTCTTTAAAAGTGTCTAAACGTGTCACATTCCCTTATCATTTTA
GTCCTTTAATTTTTATATATTCAAAATATTTCAACACTTTGACTCGTAATCTACAGATTAAAAATAAAGAGACTTATCTA
TCTCTTCGTAATGCATTGATTGATCACATATGAGAGCATTACGAAAATAATTTTATTGAGTAATTTGTAATTTATAAGTT
AATTTATGTATTTTTAATTTTTATTTATATGTATTTTATTTATAAATGTATTGTTTTGTTAATTAAGATTATGTGTAATA
TTTTAATGTATGTTTTAGTGTTATTATTAAAGTTATATAGTTTTAAAATAATTATGAACAATATAAAGACTATAATGCAA
AACACATATTTTAGAAACTTCATATTTAAAGTATACTCTTGGAGAAGAAACTACTCATACTTTATATTTGAAGTTTACAT
ACTCTATATATAAAATATCTTTTGGATATGCTCTAAATTATATTGGATTATCTTTTAGAGAACCTAAAACTTTATATTTG
AGGGATAGAGTATCTCTTGGAGATGCTCGTGGTAGTTCAATATTGTACCTTAACTGTAACGTAAATGTTGTTATCTTTAC
TTAGACGTCTTTGATATGTAAAAATTCTATCTCTGTATCCTGTTTGTACTGGCCTCTCCAAGGTTCACCATTATTGGATG
ATGCACTGGGTTGATATATATAACATAACTTTTTGGCAAAAAAAAGAAACAAGAAAAAAAAAACAGTCTCTTTGGCGATA
GCGATTTGGTCGGAGATTTCTCCGATTACATTGATTGGGACTTTAGTGAATCTTCACAGAAGCAACTTCACGGAGAACGG
CGAGAAGAATGTGGAATTGAGAGCGTCGTTAGAGGATCGAGAAGCGTCGGCCGTTTCACTGGAGAGATCTAGTGTTGTTC
GTTGATGAAGGGGTTCTAATTTCGATACCTAACGGAATTGATCATTGATAAGGTCTCATTCCGGTGGCAATCGTCGTCGC
CGGAAACAATGTGCACAGATACGACCTTGAGGTTAGTTTATTCCTTTAAAATCTAATCACAACAAAATATATCATTTGTA
TTCATGGGATTATGTTCATTGTAATGGATTTGAGGATTTGGTAGATAAAAGTAGTAAAAATTGTGGATTGAAGAATTTTC
TTGTGAGAGATGGTTGATGTAAGGGAAGGATCATATTCTGGAACATTTGTTAGCTTTGGTTACTTCTCACCATTGTGATG
AAATTTGCTATATCCAGGGGATGATTCAAGTGAGAGAAAGATAAAGTTTTTTTGCCTTCAGTCTGATTCTGCATTGAATA
CTTCCAGTGGGCTGCAGGTTAGTGCTTAGTGTTCTTTTGATATCCTTGCATTGTCATTCCGTTGATGGCTATTCTATTGC
CTCCAATGTATACTCATTCCACTTATTGGCTCCAATGTATACTCATTCCACTTATTGCCTCCAATGTATACTCACTCCAC
TTATTGGCTATGGGCTGCAGGTTGGTGCTTAGTGTTCTGTTGATACTCATTCCACATATTACCACTCTCTAATTTTGTGA
CGTCAGGATAATACTTAAAAACGTTGTAGCAAAGCGGGAG
>AT2G05210.1 | chr2:1888814-1891813 FORWARD LENGTH=3000
TGTTCTTTAAGAATCAGATGGATGAAACTTTGTGGACAACAATCGTACCAAAAGCACCACATATAGCTTTTCCAATTCTT
AACATGTAAGACCAAAAGATTCACAACTCTCATCATAACAATCTGCACAATCCACGATGCGTCATCCATAATGTGCCATC
CATATAAACATTCCATTATCGTCATCCACATTGTTAGAACTAAGATACAAACATTCCATAAACAAGCAAAATCTAAAATC
TAAAAAGCCAACAATCATATGATCAGTTTAACGTCATCAAATTCAAGAGAGTGGCCAAGTGCTATGCAATGATAAGAGTA
TCCATATACATGTGAACAAATTGTCAAAACAAATTGGTGATTGCAGCTAATGTAAAAAGTCATATGGATATAGAGGTGTG
GATAGGTGTGTGATCTAAACACATCATTTCTAGATCCGGAAGATGTATCTGTTGGGAAACGATAGCTCCAATAAAACCAA
ATATCACATCTTCCCTAGCATTTTTGAGATAGAAAGAGATTAACACAAAGTTATTGTTAGCCAAAGTTTTTGAAGACCAA
CTACGTATCTATAGGCTGGAAATAGAGCAAAAATTAAACAAGGAATTCAAGGTGTTCCCAGAGAAGGGTATTAGAATTTT
AACTGGAAAACTAGATGCATTTTAACAAATCAAATTTCAATGTCAATTCACAACATTCATATCACTGGATCCTAACTTGG
GATTGAGTCAACTACTTAATTTAAAATTCTTCAAGTAATTTGTCAAATCGATCCTAACTTGGGATTGAATCCTATCTTAC
TATTTATCAATTTAACATTCAATCTTAAGAAACAGATAAAGCCAAGTAAAAATCCAATACGAGAGAGGATAAAATTTGGT
TAAAGATGCTCTTACCTCTCCCAAACAATGATTCAGTTTTTCTTCTTCCCCAATTCAAACATCCTTAGTGATCTGAGTTG
AGACCAATATTTTCTGTCTTAATCTTCGGCGAATTGGATTTCTAATGTTAATAATCCTTCGATAAGAAACGATGGTGGTG
GCCATAAGTTTTCCAGCGAATGGAGAAAAATATACAAAAGTAAAAAAAAAAAAAAAAAATTAGGGTAAACATAGATTTTG
ATTGTGAATTTAGGATAACCTCATAATTTTCATGATTTTGTAAAAATTATAGAGAACGACAATGATTTTGAAAGAGAGAT
TGAAAATGATGAAAAACAAAAGAATATGGAAGAGAGAGATGATAAAAGGGGGATAGTTTCTTACCCACACGATCTCATCA
AAAATAAGTTTAATAATTATTGTGTCATCATTACTTCAGGGGTAAATTAGTCCAATTTCTCCTCAAAAAGATGGCAAAGT
GCCTAATCCCTGAAAAGTGCCTCAAAAGGAATAAAATTCTTTAAAAGTGTCTAAACGTGTCACATTCCCTTATCATTTTA
GTCCTTTAATTTTTATATATTCAAAATATTTCAACACTTTGACTCGTAATCTACAGATTAAAAATAAAGAGACTTATCTA
TCTCTTCGTAATGCATTGATTGATCACATATGAGAGCATTACGAAAATAATTTTATTGAGTAATTTGTAATTTATAAGTT
AATTTATGTATTTTTAATTTTTATTTATATGTATTTTATTTATAAATGTATTGTTTTGTTAATTAAGATTATGTGTAATA
TTTTAATGTATGTTTTAGTGTTATTATTAAAGTTATATAGTTTTAAAATAATTATGAACAATATAAAGACTATAATGCAA
AACACATATTTTAGAAACTTCATATTTAAAGTATACTCTTGGAGAAGAAACTACTCATACTTTATATTTGAAGTTTACAT
ACTCTATATATAAAATATCTTTTGGATATGCTCTAAATTATATTGGATTATCTTTTAGAGAACCTAAAACTTTATATTTG
AGGGATAGAGTATCTCTTGGAGATGCTCGTGGTAGTTCAATATTGTACCTTAACTGTAACGTAAATGTTGTTATCTTTAC
TTAGACGTCTTTGATATGTAAAAATTCTATCTCTGTATCCTGTTTGTACTGGCCTCTCCAAGGTTCACCATTATTGGATG
ATGCACTGGGTTGATATATATAACATAACTTTTTGGCAAAAAAAAGAAACAAGAAAAAAAAAACAGTCTCTTTGGCGATA
GCGATTTGGTCGGAGATTTCTCCGATTACATTGATTGGGACTTTAGTGAATCTTCACAGAAGCAACTTCACGGAGAACGG
CGAGAAGAATGTGGAATTGAGAGCGTCGTTAGAGGATCGAGAAGCGTCGGCCGTTTCACTGGAGAGATCTAGTGTTGTTC
GTTGATGAAGGGGTTCTAATTTCGATACCTAACGGAATTGATCATTGATAAGGTCTCATTCCGGTGGCAATCGTCGTCGC
CGGAAACAATGTGCACAGATACGACCTTGAGGTTAGTTTATTCCTTTAAAATCTAATCACAACAAAATATATCATTTGTA
TTCATGGGATTATGTTCATTGTAATGGATTTGAGGATTTGGTAGATAAAAGTAGTAAAAATTGTGGATTGAAGAATTTTC
TTGTGAGAGATGGTTGATGTAAGGGAAGGATCATATTCTGGAACATTTGTTAGCTTTGGTTACTTCTCACCATTGTGATG
AAATTTGCTATATCCAGGGGATGATTCAAGTGAGAGAAAGATAAAGTTTTTTTGCCTTCAGTCTGATTCTGCATTGAATA
CTTCCAGTGGGCTGCAGGTTAGTGCTTAGTGTTCTTTTGATATCCTTGCATTGTCATTCCGTTGATGGCTATTCTATTGC
CTCCAATGTATACTCATTCCACTTATTGGCTCCAATGTATACTCATTCCACTTATTGCCTCCAATGTATACTCACTCCAC
TTATTGGCTATGGGCTGCAGGTTGGTGCTTAGTGTTCTGTTGATACTCATTCCACATATTACCACTCTCTAATTTTGTGA
CGTCAGGATAATACTTAAAAACGTTGTAGCAAAGCGGGAG
>AT2G05220.1 | chr2:1895180-1898179 REVERSE LENGTH=3000
CGGATTCGAATCGGATTTTTTGGGTCGGGTTTGGTTTGATTCTTCAGGTTCGGGTATTTTGCCCAGGCCTAGTTGCAATT
GAGAATTCAAGTTCTAGATTAGTTTGAGGTTTTGTGATTGTTAAATACAGGACATGATGTGGAGTATAGACTATTGTGGG
ATCATAACTTTTTTTGAGGAATGTCTCATGTTGTGTGCTTGTCATCTCTCTTTTATTAGGTGGTTTTTTTTTTTTTTTCC
CCTTCTCTTTAGCTCTGAATCTCAGGCTTTCCTGTGATAAATGACAATTTGAAATTGTTTTGTATGCCCTTATATGCCCA
GGTTATACGTTTCGACCTCTGGCTTTGCAAACAATTGATGTCTCTATTATACCATCGACTCATTACGCTTGTGTGGATGT
TTCAGATTATAAACTTGTTGGGTTTGGTTTCCTTGTTTTAACATATATAACTGGATGTTTTGCCTATACTATTTATACTG
TTGGAAATGTAAGTGAGTTCCTTTAGCAAAGAACAAGATACACTTATTAATGTACTATACAAGAAGTAAATTAGATACTT
GATTCAGTGACTACTCTCTTCAGAAATTTTGTTTACTCTAGAATGTTTAGTTCTAGATACTTGATTCAATACTACTTCCT
TCGGATATGTCTCGATAATGTTTTTAATGGCTTTAATTTCATAAAATATTTTCTCTCTTTATATGTCATTGCTAAATAAC
AGAATTAAAACAATAAATATATGATGTTCTAATCTTTCATCAATTTATAGCATCATCTATTGAGAAGTGGACAAAAACTG
AATCAAAACCCTGATCGCAAATAATTGTCAATCGATCAGTGATATGGTGTTGTGAAGAAGCTGGGTTCAGATTGAATCGG
AATGTGATTGACAAAAAAAAAAAAACTGAATCCAAATTTGTTTTTTTTCTCAACGTTGGTAACAGTAAAAACTGTTAATA
GTGTTTGGGCTGGAAAAAATTAAGTGGGCTTCGGTTTTAGATTTGGGCTTCAATAACAGTATGCTTTAAACAAAAGAGGT
AAATGTAATGGGCTTTGTTAATTACCAAGTTTCTAACAAAATTATTAATGTTACAAACATATATTGTTTTTAGAAATTTG
TGACAAACACATTTACTAATTTCAATTTCAATTTTATGATACATCATTAGAATTTCATAATTGTTATTTTAATTACCTGC
TGTCCAAATTAATATACATTCTTGAGATATCCACATTGCATTGCATAAATAAAATAAATACAAGTACTAAATCTAAATAT
CATTATGAAAATAAAGTGTCACATACTTATACCCACCACAGAAGATATAGTTTTTATATAAGAAAAAAAAACATCAACAA
CCATTCAAAATCATATGCTTACAGAAATATACATATTATATCGCCTAATTCCATAAATCCGTAGAATAACCAATGTTATC
GTTACCTTAAATACGTGTTCTTTAATTATACACACAACCGAATATATAATTGAGCAGTAGGAAAAAAATACAATAACCAT
ACTGAACATAAACTATATTGTCAAAACACAAAACATCAACATTAAAAAAAAAAATTATCCAGCAGTATACCGTGGATCAT
ATCCTAGTATTGAATACATGAGTACAACTACAGAAAATAACTTTTATTTTGTTCCTATATATTAATTAAATTAAGCAAAC
GTTTTGTTAATTATGCTCAAACGTTTTGACATTCATTTATTAATTATATGTAATCAGATTAATCAAATATGATTAAGTTT
TTAATAACTCTTTTGCATTTTATTTTGTTCATTGATAAAATAGTAAAACATTAAGTTTCAAAATTAAACCCTATACCTTA
AACTTTCTTAAAACATATTTATTTATTTATCATTTAATAAAATAAATCGAAAACAAATAATCAAAAATTGAACCATATAC
CCTAAAAATCATATAGGCCTGGATTTCCGGTTAAACCCGAGTAAAGCAAACCGGAAGAACCGAATCATTGCGAATTGAAG
TAGCAGAGAAGTAAACCGTTCGGAAAAATTAATTTGGGCTATCGGTATTCGGTTCGGGTCAGTTCGGTTATCAGAGTCCG
ATCGGGTTAACCTAAACCGAGTATTAGAAGCCCTATATAAGGTTAATGTTTCACCAACCCTATTTTCTCTACTTCTCTCC
GCCTCTCTCGCATCTCCAAATCGAAATCGCTCTCTGCCTCTCTTCGTCTCCGTCTCCGTCTCCGTCTCCATCTCTGTCTC
CGGTGAGTATTCATAAATCTGATCTCAGACAACATTAGATTTCGATTGTAAGTTCTTTAGGTCTGTAGATTTTGAGTAAT
GGGTTTGACAACATTAGATTTATATTGCCCACTCTCACTTGTTTGTGTTGATTACTGTAATGTTGAATTTGGGTTTCATC
TACTAACTAAGATGAAATCAATTTGAGAAGACTAGTGGATAATAGTGAACACGTTTACATGACTTTTGACTTGATAGTTT
GCTATTCTTGTTGTATCTGTGTGAATTGTTATAGGTTGCTTGATTTTGATGTTCATGTGTCAAAATTGATAATGTAGCTT
TTGTATCTGATTAATTAAGATTCTAATGCAGTTGAGTTTTTGGTCTTAATATTAGGCATTGTATATTATACCAACGTGTG
AAGAGGTTCTGTTGTTTTCTGAATTTCTCTTATTTTGTGTTTCATTCAGCAAAAGTGTGTCGTGAGTTGATATTCTTTTA
GGCTGAATATAAATGTATGTATAAAATTTGGCTTATATTGTTTGATAAGAACACTAGACCTCTTTCAAGTTGAGCGTTAT
GTTGATGTATATTACTTGACTCATTTTCAATTCTCTTGACAATATTTGACATTGCATTTACATGTGGTTCCTGTGTTTGT
TTAGTGTTCAACCTGAATGTTGAAGTTTAAGACATAAATCATCTATACTTGGTTGTTTCTTGATTTTGAATCCTTAATAA
GACATGGAATTTCTCCTCTCATCAGGTAAGTCACTGAAAG
>AT2G05220.2 | chr2:1895180-1898179 REVERSE LENGTH=3000
CGGATTCGAATCGGATTTTTTGGGTCGGGTTTGGTTTGATTCTTCAGGTTCGGGTATTTTGCCCAGGCCTAGTTGCAATT
GAGAATTCAAGTTCTAGATTAGTTTGAGGTTTTGTGATTGTTAAATACAGGACATGATGTGGAGTATAGACTATTGTGGG
ATCATAACTTTTTTTGAGGAATGTCTCATGTTGTGTGCTTGTCATCTCTCTTTTATTAGGTGGTTTTTTTTTTTTTTTCC
CCTTCTCTTTAGCTCTGAATCTCAGGCTTTCCTGTGATAAATGACAATTTGAAATTGTTTTGTATGCCCTTATATGCCCA
GGTTATACGTTTCGACCTCTGGCTTTGCAAACAATTGATGTCTCTATTATACCATCGACTCATTACGCTTGTGTGGATGT
TTCAGATTATAAACTTGTTGGGTTTGGTTTCCTTGTTTTAACATATATAACTGGATGTTTTGCCTATACTATTTATACTG
TTGGAAATGTAAGTGAGTTCCTTTAGCAAAGAACAAGATACACTTATTAATGTACTATACAAGAAGTAAATTAGATACTT
GATTCAGTGACTACTCTCTTCAGAAATTTTGTTTACTCTAGAATGTTTAGTTCTAGATACTTGATTCAATACTACTTCCT
TCGGATATGTCTCGATAATGTTTTTAATGGCTTTAATTTCATAAAATATTTTCTCTCTTTATATGTCATTGCTAAATAAC
AGAATTAAAACAATAAATATATGATGTTCTAATCTTTCATCAATTTATAGCATCATCTATTGAGAAGTGGACAAAAACTG
AATCAAAACCCTGATCGCAAATAATTGTCAATCGATCAGTGATATGGTGTTGTGAAGAAGCTGGGTTCAGATTGAATCGG
AATGTGATTGACAAAAAAAAAAAAACTGAATCCAAATTTGTTTTTTTTCTCAACGTTGGTAACAGTAAAAACTGTTAATA
GTGTTTGGGCTGGAAAAAATTAAGTGGGCTTCGGTTTTAGATTTGGGCTTCAATAACAGTATGCTTTAAACAAAAGAGGT
AAATGTAATGGGCTTTGTTAATTACCAAGTTTCTAACAAAATTATTAATGTTACAAACATATATTGTTTTTAGAAATTTG
TGACAAACACATTTACTAATTTCAATTTCAATTTTATGATACATCATTAGAATTTCATAATTGTTATTTTAATTACCTGC
TGTCCAAATTAATATACATTCTTGAGATATCCACATTGCATTGCATAAATAAAATAAATACAAGTACTAAATCTAAATAT
CATTATGAAAATAAAGTGTCACATACTTATACCCACCACAGAAGATATAGTTTTTATATAAGAAAAAAAAACATCAACAA
CCATTCAAAATCATATGCTTACAGAAATATACATATTATATCGCCTAATTCCATAAATCCGTAGAATAACCAATGTTATC
GTTACCTTAAATACGTGTTCTTTAATTATACACACAACCGAATATATAATTGAGCAGTAGGAAAAAAATACAATAACCAT
ACTGAACATAAACTATATTGTCAAAACACAAAACATCAACATTAAAAAAAAAAATTATCCAGCAGTATACCGTGGATCAT
ATCCTAGTATTGAATACATGAGTACAACTACAGAAAATAACTTTTATTTTGTTCCTATATATTAATTAAATTAAGCAAAC
GTTTTGTTAATTATGCTCAAACGTTTTGACATTCATTTATTAATTATATGTAATCAGATTAATCAAATATGATTAAGTTT
TTAATAACTCTTTTGCATTTTATTTTGTTCATTGATAAAATAGTAAAACATTAAGTTTCAAAATTAAACCCTATACCTTA
AACTTTCTTAAAACATATTTATTTATTTATCATTTAATAAAATAAATCGAAAACAAATAATCAAAAATTGAACCATATAC
CCTAAAAATCATATAGGCCTGGATTTCCGGTTAAACCCGAGTAAAGCAAACCGGAAGAACCGAATCATTGCGAATTGAAG
TAGCAGAGAAGTAAACCGTTCGGAAAAATTAATTTGGGCTATCGGTATTCGGTTCGGGTCAGTTCGGTTATCAGAGTCCG
ATCGGGTTAACCTAAACCGAGTATTAGAAGCCCTATATAAGGTTAATGTTTCACCAACCCTATTTTCTCTACTTCTCTCC
GCCTCTCTCGCATCTCCAAATCGAAATCGCTCTCTGCCTCTCTTCGTCTCCGTCTCCGTCTCCGTCTCCATCTCTGTCTC
CGGTGAGTATTCATAAATCTGATCTCAGACAACATTAGATTTCGATTGTAAGTTCTTTAGGTCTGTAGATTTTGAGTAAT
GGGTTTGACAACATTAGATTTATATTGCCCACTCTCACTTGTTTGTGTTGATTACTGTAATGTTGAATTTGGGTTTCATC
TACTAACTAAGATGAAATCAATTTGAGAAGACTAGTGGATAATAGTGAACACGTTTACATGACTTTTGACTTGATAGTTT
GCTATTCTTGTTGTATCTGTGTGAATTGTTATAGGTTGCTTGATTTTGATGTTCATGTGTCAAAATTGATAATGTAGCTT
TTGTATCTGATTAATTAAGATTCTAATGCAGTTGAGTTTTTGGTCTTAATATTAGGCATTGTATATTATACCAACGTGTG
AAGAGGTTCTGTTGTTTTCTGAATTTCTCTTATTTTGTGTTTCATTCAGCAAAAGTGTGTCGTGAGTTGATATTCTTTTA
GGCTGAATATAAATGTATGTATAAAATTTGGCTTATATTGTTTGATAAGAACACTAGACCTCTTTCAAGTTGAGCGTTAT
GTTGATGTATATTACTTGACTCATTTTCAATTCTCTTGACAATATTTGACATTGCATTTACATGTGGTTCCTGTGTTTGT
TTAGTGTTCAACCTGAATGTTGAAGTTTAAGACATAAATCATCTATACTTGGTTGTTTCTTGATTTTGAATCCTTAATAA
GACATGGAATTTCTCCTCTCATCAGGTAAGTCACTGAAAG
>AT2G05230.1 | chr2:1901939-1904938 REVERSE LENGTH=3000
TTGAACTTACTATTTTATCTCCGTTGTTAGTCAATAATTTTAACTCGTTATTATTGCTTTAAAAGGAAAATAAAATGACT
TAATCAACATAAAATTGGAAATTTATTTTATCTAATGGAATAGTTAAAGTTTTTTTAGTCAAAAAGAAGTAAATTATATA
TTTTTATGACATTTTCTTATTAAAATTATATGAGAGATGTTAGGTGTAAATGGTTTGATGTTTATGGCATAATGAAATAA
AATGTTATAGAAGCAAGTTTAACGACTACTCTAACAACTTTTGATTTAGTCCATGGACTTATGTTTTTCAAAAATTTAAA
ACTATTGTGTTTATGGTGTTTATGGTGTTTCGACCATTGCATTCAAATCAAGTGAGAGTAAACAAATTGTTTCTCTGTTT
CCAGATATGAAAGACACTGACATGAGCAATGAAATCAATGTTATAGAAGCAAGTTTAACGACTACTCTAGCAACCTTTGA
TTTACTTCATGGATTTATGTTTCTCAAAAGTTTGAAACTATTGTGTTTCATTATCGATGTTTTAGGTTGATATCGGGTCT
TTCTAGTGTCTCGACCATTGCATTCACGTCATAAGTAATAGATTATAGTTCGAAATGCTAATTTGACTGGCCAAAAATCT
AGAGAACTGAAATTATTATGAATATTATGGTAAAGAGTGTAGGGTTAAAAAATTTTGATCCAAGAAATATGTACAAAGAG
TAAAGACAAGCGAAAACACTTTCGGCTAAACAAAACAATACTATACAATTCTTTCTACTCGAGACATTTTTTTCTGATCT
GTTCTTAAATTTTGGAGAAGAAGAAATGAGGTTTAAAAAGACATCTTAACTGCGTTCCCAAAGTAAGATGTTTGGACTAG
CAGTTAGTTTTGGAATAGGCACAGCCACAAAGCGTGCCACTAGATCCCTAACAACTTACATTTACATTGGCAAAAAACCC
AACTATGCAATTGTTACATACTTTCCAACATCCAATCACACGATAGTGACATAAAAAAAGTATCAGTTTATAATTATTTA
GAACTGTGAACAAAATGAGAAATGTATAATTATTAGAAAATAGAAAAAAACAAATATTAATAATTTTTTTAATAAGTGTG
AAAATTCTTAAATGAATCTTCATGAGTCATAACCTCATAGGTTAACTGGATGGTGTTTACAAATATTATTATTTTGTTAA
CAATTATTAAAGTTGAATTTTTCTATAACTTTATGAAACTATTATTTTAACCCATATTCATATATTACACTATTAACAAA
TTATTATTATGATACTAGATAAAGCCCGCCTAAATAGGCGGGTGTAAAATGTAACTGTAATTTTTTATCTATAATATTTA
AATTTTGAATAATAAAATAATAATCTATACATTGTTCTTGATATATAATTTTGAATAGTAAAATAGTAGTCTTATGCATT
TTATTTTATTATACCCATTCAATCTTATTGATGATATTTGAAGTCTAAATAGTAACCTACACACTTTTTTTATATTATAA
TTTAGTATTTAGAAGAAAAGAATAAATTTTTATCTTACATATTCAATTTTGTAATACAATTTAACTATCTATTTCATAAA
AAACTCGATTTTAATTCTACACACTTCATCTTACTTGATAATGATTTCATGTCAAAATAATATATATATGAGATCAAATC
TATATCTTAGTTAATATTAAAAATTATTAACAATTAACAAAACATAATTAATAATAATAAAAAATTTGTTAATACCATAC
ATATTAAAATTTTGACCAATAACATATATAAATATTTTTGGTTAATTTTCCTTTTGGTTAAGAAAAATAAAATGTAATAT
ATTTTACATATATATAAATATATGAATTAGTATATGTTAATAATGATTTATTTTTTAGTTTTCTATTTCTTTAAGAAGAA
AAAATTTAATTGATTTCTTTTTTAGTATTTCTATTTCTTTAAAAAGAAAAAAGTTAATTATTTTTTTATATGTGTCAACA
TCCGATCGATAGACTTGACACATGACATAATCTTATGAGTTAGTAATTTTTAAAACCATACTTTATATAATAAAATTATT
ATGGCATATATCAGAGTCGAGATAACCACTATTAACAAATTAGCACCGTTTACTTTCACTCCAAAATTATTTTACTTAAC
AAAAAAAAAAACAAATTTTTATTTTAGCTTCCATTTTTTTTTTCCCCGAAATTCTCGACGGTGTTTTCCGGCGATTCATT
CTCGATGCCTGAATCGCCGATTACCTGAATTCACTGAAACCCTAAAACCCTAAAGTTACTGTAGTTATTAAAGCTGTGTT
CTTGATTCCAAATCTTTGCCTAAAGATTCGTGCTTTTTGTTTACTTCCGATTTGATCTACTCAATCTCTGGAGGAAGAAG
AAGTTTCAGAGATCTATTTTTGAAGCTGTGTTTGTAATTTTCCCCAATTTATCAGTAAGATCGCTAACTTCGATTCTCAG
TTTATTTCATTTATTGAAATTTTAGGTTTTTGGTTTTTGTCATTGTTGTTTATTGAAGAAATTAGTAAACTTTGAGTTGG
GATTTAAAGTTTAATCCTTTTGAGTTGGGTTTTGTCTTATGAAGTTGATAGCTTGAATCTGACTTTTTGGTGAAATTTGT
TCAAAATGGAGATAAAATTAAGCTACTTTTTGACTATCTAAATCTAGTTTTGTATAATTCTCTATGTCTTTGTGATATAA
AGTTAGCGATTTTGTCAAAAAAAAATCTGAACTTGGAGATTCTAGATCTCGAATCTTAGGATGGTTGTTGTAAGTTAGTA
AGTATGGGTTTGTTTGAGTATGTGTGGTTGGTTAGGTATTGGTTTGCATTTGTAGTGACTCAAAAAGAATTAATGTTGTT
CTTGTGAATGTTTGTTTGCAGATAATGATGATCTTTTGGTGCTTGAATATGGAATGCTTGCGGGAACGGTGTTAGTTTCC
TTTTGTAGAGCTGTCATATATTGTGTTGGTTTCTTTCTAC
>AT2G05250.1 | chr2:1915766-1918765 REVERSE LENGTH=3000
TCCACACAAGTTAAACTCTTCTCTATCAGAGGCCATTGATTCTTCAATAAGCTCCTTTCTCTAACTGTAATGTCACAGAA
ACTTTCAATTTTCGAATCTGAATTGAAACAATGAAATCTAGCAGATAATTTTAAGAAAAGTCAACGTATTGGATCATCTA
AATAAAAACTTATAGAGAGATCTTATTTGTTTATGAAATCGAAGTATCACGAAGACATTGCTGCAAAAACCCTAGCTAAC
TAAACTCGATTGAAGAACAAATTCAGAGAAAAATGCATTGGAAAATTCGAGATTAGAGAATGAAGGAAGGAATTGAGTAA
AAAAGGTAGAAATATTGTAAGAGAATTAATACCTAAGACCGGAGTTGAAGAAACATGAATGATCTTTGTCTACAATGTCT
CTGCAAATTTTGTCCGTGATCGATCTTCCTTGTAATGAAAAAGTCTTCCTTGTAATGAAAAAGAAGCACAAGGATCTGTT
GGATGGTTATACAGAAACGACGGCGTTTTAGACTAATTAAATTTGACACGTTTCGTAAAAGCGTTTCTTTGTTTTTTTTT
TGTCGGCAAGCGCTTAACATTTTTATGTGGTGTTTGGGTTGTTTGGAAAAATAAAAAGATTTTGTTCAAAAAAGATAAAT
GTAATAAAGAATTCTAAAAATAATCTCAAACTTTTTTAACGAAAAAGCTTTCAAACTATTTTATCAGATGAATAAAGTTT
TCAATTTTACATTGAACTTACTATTTATCTCCGTTGTTAGTCAATAATTTTAACTCGTTATTATTGATTAAAAACGAAAG
TAAAATAACTTAATCAACATAAAAATTGGAGATTTATTTATCTAATGGAATGGTTAAAGTTATTTTAGTCAAAATAGGTA
AATTACATATATTTTTATGACATTTTCTTATTAAAATTATATGAGAGAGATGTTAAATGTAAATGGTTGATGTACTTGCA
TAATGAAATAAATGTTATAGAAGCAAGTTTAGCGACTACTCTAGCAACTTTTGATTTACTCTATGGACTTATGTTTTTCA
AAATTTTGAAACTATTGTGTTTATGGTGTTTATGGTGTCTCGACCATTGCATTCAAATCAAGTGCGAATTGTAAAACACA
TTGTTTCTCTGTTTCCAGATATGAAAGACCGTGATCTGAGCAATGAAATAAAATGTTATAGAAGCAAGTTTAACAACTAC
TCTAGCAACCTTTGATTTACTTCATTGACTAATGTTTTTCAAAATTATTGTGTTTCATTATGGATGTTTTAGGTTGATAT
CCGGTCTTTCTAGTGTCTCGACCATTGCATTCACGTCATAAGTAATAGATTATAGTTCGAAATGCTACTTTGAGTAGCAA
AAAATCTAAAGCACTGAAATTATTAGGAAGGATATGGTGAAGAGTGTCGGTATATAAAATTTTAATCCAAGAAATATGTA
CAAAGCTCATCTCAAGATCGTTAAAGAGTTAAGACAAGCGAAAACACTTTTGGCTAAACCAAACGATACTATACAATTTT
ACTCGAGCCATCTTTTTCTGATCTGTTCCCAACTATTACTTGTTACGATCTATGCAATTGTTACATACTTTCCAACATCC
AATTAGTGACATAATAAAGTTATCAGTTTAAACTATTTGGAACTGTGAATAAAATGAGAAATGTACAATTATTAGAAAAT
AGAAAAAACAAGTATTAATAAAAAAAATTAATAGGTGTGAAAATTCTTAAATGAATCTTCATGAGTCATACCTTCATAGG
TTAGCTAGATGCTGTTTATAAATATTATTATATTGTTAACAATTATTAAAGTTGAATTTTTCTATACCTTTATGAAACTA
TTATTTTAATTTTTAACCCATAGTCTTATTATTCATATCTTTAAACTGAAATTTAAGATAATTCCACATTCAAAATAAAT
AACTGGTTGAGGTTGTTTCAAAAGTTTAATTTTCAAAAGATGACAAAAAAAAGATAAATGCAACTTGCATCATATATTAA
AAATTATAAATTATCACATTAAAACAATTTTAAAAGTTTTATTAAAAAAAAAATATGCGCACTCCTCATTACGGTGCACG
ATAGCATAGATCAGAGTCGAGATAGCCACTATTAACAAATTAGCACCGTTTACTTTCACTCCAAAATTATTTTACTTAAC
AAAAAAAAAAACAAATTTTTATTTTATCTTCCATTTTTTTTTTCCCCGAAATTCTCGACGGTGTTTTCCGGCGATTCATT
TTCGATGCCTGAATCGCCGATTACCTGAATTCACTGAAACCCTAAAACCCTAAAGTTACTGTAGTTATTAAAGCTGTGTT
CTTGATTCCAAATCTTTGCCTAAAGATTCGTGCTTTTTGTTTACTTCCGATTTGATCTACTCAATCTCTGGAGGAAGAAG
AAGTTTCAGAGATCTATTTTTGAAGCTGTGTTTGTAATTTTCCCCAATTTATCAGTAAGATCGCTAACTTCGATTCTCAG
TTTATTTCATTTATTGAAATTTTAGGTTTTTGGTTTTTGTCATTGTTGTTTATTGAAGAAATTAGTAAACTTTGAGTTGG
GATTTAAAGTTTAATCCTTTTGAGTTGGGTTTTGTCTTATGAAGTTGATAGCTTGAATCTGACTTTTTGGTGAAATTTGT
TCAAAATGGAGATAAAATTAAGCTACTTTTTGACTATCTAAATCTAGTTTTGTATAATTCTCTATGTCTTTGTGATATAA
AGTTAGCGATTTTGTCAAAAAAAAATCTGAACTTGGAGATTCTAGATCTCGAATCTTAGGATGGTTGTTGTAAGTTAGTA
AGTATGGGTTTGTTTGAGTATGTGTGGTTGGTTAGGTATTGGTTTGCATTTGTAGTGACTCAAAAAGAATTAATGTTGTT
CTTGTGAATGTTTGTTTGCAGATAATGATGATCTTTTGGTGCTTGAATATGGAATGCTTGCGGGAACGGTGTTAGTTTCC
TTTTGTAGAGCTGTCATATATTGTGTTGGTTTCTTTCTAC
>AT2G05260.1 | chr2:1915730-1918729 FORWARD LENGTH=3000
TTTCACTCTGAGAGCTTCCTCTCTGTAAGCTTCCATGTAGAAAGAAACCAACACAATATATGACAGCTCTACAAAAGGAA
ACTAACACCGTTCCCGCAAGCATTCCATATTCAAGCACCAAAAGATCATCATTATCTGCAAACAAACATTCACAAGAACA
ACATTAATTCTTTTTGAGTCACTACAAATGCAAACCAATACCTAACCAACCACACATACTCAAACAAACCCATACTTACT
AACTTACAACAACCATCCTAAGATTCGAGATCTAGAATCTCCAAGTTCAGATTTTTTTTTGACAAAATCGCTAACTTTAT
ATCACAAAGACATAGAGAATTATACAAAACTAGATTTAGATAGTCAAAAAGTAGCTTAATTTTATCTCCATTTTGAACAA
ATTTCACCAAAAAGTCAGATTCAAGCTATCAACTTCATAAGACAAAACCCAACTCAAAAGGATTAAACTTTAAATCCCAA
CTCAAAGTTTACTAATTTCTTCAATAAACAACAATGACAAAAACCAAAAACCTAAAATTTCAATAAATGAAATAAACTGA
GAATCGAAGTTAGCGATCTTACTGATAAATTGGGGAAAATTACAAACACAGCTTCAAAAATAGATCTCTGAAACTTCTTC
TTCCTCCAGAGATTGAGTAGATCAAATCGGAAGTAAACAAAAAGCACGAATCTTTAGGCAAAGATTTGGAATCAAGAACA
CAGCTTTAATAACTACAGTAACTTTAGGGTTTTAGGGTTTCAGTGAATTCAGGTAATCGGCGATTCAGGCATCGAAAATG
AATCGCCGGAAAACACCGTCGAGAATTTCGGGGAAAAAAAAAATGGAAGATAAAATAAAAATTTGTTTTTTTTTTTGTTA
AGTAAAATAATTTTGGAGTGAAAGTAAACGGTGCTAATTTGTTAATAGTGGCTATCTCGACTCTGATCTATGCTATCGTG
CACCGTAATGAGGAGTGCGCATATTTTTTTTTTAATAAAACTTTTAAAATTGTTTTAATGTGATAATTTATAATTTTTAA
TATATGATGCAAGTTGCATTTATCTTTTTTTTGTCATCTTTTGAAAATTAAACTTTTGAAACAACCTCAACCAGTTATTT
ATTTTGAATGTGGAATTATCTTAAATTTCAGTTTAAAGATATGAATAATAAGACTATGGGTTAAAAATTAAAATAATAGT
TTCATAAAGGTATAGAAAAATTCAACTTTAATAATTGTTAACAATATAATAATATTTATAAACAGCATCTAGCTAACCTA
TGAAGGTATGACTCATGAAGATTCATTTAAGAATTTTCACACCTATTAATTTTTTTTATTAATACTTGTTTTTTCTATTT
TCTAATAATTGTACATTTCTCATTTTATTCACAGTTCCAAATAGTTTAAACTGATAACTTTATTATGTCACTAATTGGAT
GTTGGAAAGTATGTAACAATTGCATAGATCGTAACAAGTAATAGTTGGGAACAGATCAGAAAAAGATGGCTCGAGTAAAA
TTGTATAGTATCGTTTGGTTTAGCCAAAAGTGTTTTCGCTTGTCTTAACTCTTTAACGATCTTGAGATGAGCTTTGTACA
TATTTCTTGGATTAAAATTTTATATACCGACACTCTTCACCATATCCTTCCTAATAATTTCAGTGCTTTAGATTTTTTGC
TACTCAAAGTAGCATTTCGAACTATAATCTATTACTTATGACGTGAATGCAATGGTCGAGACACTAGAAAGACCGGATAT
CAACCTAAAACATCCATAATGAAACACAATAATTTTGAAAAACATTAGTCAATGAAGTAAATCAAAGGTTGCTAGAGTAG
TTGTTAAACTTGCTTCTATAACATTTTATTTCATTGCTCAGATCACGGTCTTTCATATCTGGAAACAGAGAAACAATGTG
TTTTACAATTCGCACTTGATTTGAATGCAATGGTCGAGACACCATAAACACCATAAACACAATAGTTTCAAAATTTTGAA
AAACATAAGTCCATAGAGTAAATCAAAAGTTGCTAGAGTAGTCGCTAAACTTGCTTCTATAACATTTATTTCATTATGCA
AGTACATCAACCATTTACATTTAACATCTCTCTCATATAATTTTAATAAGAAAATGTCATAAAAATATATGTAATTTACC
TATTTTGACTAAAATAACTTTAACCATTCCATTAGATAAATAAATCTCCAATTTTTATGTTGATTAAGTTATTTTACTTT
CGTTTTTAATCAATAATAACGAGTTAAAATTATTGACTAACAACGGAGATAAATAGTAAGTTCAATGTAAAATTGAAAAC
TTTATTCATCTGATAAAATAGTTTGAAAGCTTTTTCGTTAAAAAAGTTTGAGATTATTTTTAGAATTCTTTATTACATTT
ATCTTTTTTGAACAAAATCTTTTTATTTTTCCAAACAACCCAAACACCACATAAAAATGTTAAGCGCTTGCCGACAAAAA
AAAAACAAAGAAACGCTTTTACGAAACGTGTCAAATTTAATTAGTCTAAAACGCCGTCGTTTCTGTATAACCATCCAACA
GATCCTTGTGCTTCTTTTTCATTACAAGGAAGACTTTTTCATTACAAGGAAGATCGATCACGGACAAAATTTGCAGAGAC
ATTGTAGACAAAGATCATTCATGTTTCTTCAACTCCGGTCTTAGGTATTAATTCTCTTACAATATTTCTACCTTTTTTAC
TCAATTCCTTCCTTCATTCTCTAATCTCGAATTTTCCAATGCATTTTTCTCTGAATTTGTTCTTCAATCGAGTTTAGTTA
GCTAGGGTTTTTGCAGCAATGTCTTCGTGATACTTCGATTTCATAAACAAATAAGATCTCTCTATAAGTTTTTATTTAGA
TGATCCAATACGTTGACTTTTCTTAAAATTATCTGCTAGATTTCATTGTTTCAATTCAGATTCGAAAATTGAAAGTTTCT
GTGACATTACAGTTAGAGAAAGGAGCTTATTGAAGAATCA
>AT2G05260.2 | chr2:1915730-1918729 FORWARD LENGTH=3000
TTTCACTCTGAGAGCTTCCTCTCTGTAAGCTTCCATGTAGAAAGAAACCAACACAATATATGACAGCTCTACAAAAGGAA
ACTAACACCGTTCCCGCAAGCATTCCATATTCAAGCACCAAAAGATCATCATTATCTGCAAACAAACATTCACAAGAACA
ACATTAATTCTTTTTGAGTCACTACAAATGCAAACCAATACCTAACCAACCACACATACTCAAACAAACCCATACTTACT
AACTTACAACAACCATCCTAAGATTCGAGATCTAGAATCTCCAAGTTCAGATTTTTTTTTGACAAAATCGCTAACTTTAT
ATCACAAAGACATAGAGAATTATACAAAACTAGATTTAGATAGTCAAAAAGTAGCTTAATTTTATCTCCATTTTGAACAA
ATTTCACCAAAAAGTCAGATTCAAGCTATCAACTTCATAAGACAAAACCCAACTCAAAAGGATTAAACTTTAAATCCCAA
CTCAAAGTTTACTAATTTCTTCAATAAACAACAATGACAAAAACCAAAAACCTAAAATTTCAATAAATGAAATAAACTGA
GAATCGAAGTTAGCGATCTTACTGATAAATTGGGGAAAATTACAAACACAGCTTCAAAAATAGATCTCTGAAACTTCTTC
TTCCTCCAGAGATTGAGTAGATCAAATCGGAAGTAAACAAAAAGCACGAATCTTTAGGCAAAGATTTGGAATCAAGAACA
CAGCTTTAATAACTACAGTAACTTTAGGGTTTTAGGGTTTCAGTGAATTCAGGTAATCGGCGATTCAGGCATCGAAAATG
AATCGCCGGAAAACACCGTCGAGAATTTCGGGGAAAAAAAAAATGGAAGATAAAATAAAAATTTGTTTTTTTTTTTGTTA
AGTAAAATAATTTTGGAGTGAAAGTAAACGGTGCTAATTTGTTAATAGTGGCTATCTCGACTCTGATCTATGCTATCGTG
CACCGTAATGAGGAGTGCGCATATTTTTTTTTTAATAAAACTTTTAAAATTGTTTTAATGTGATAATTTATAATTTTTAA
TATATGATGCAAGTTGCATTTATCTTTTTTTTGTCATCTTTTGAAAATTAAACTTTTGAAACAACCTCAACCAGTTATTT
ATTTTGAATGTGGAATTATCTTAAATTTCAGTTTAAAGATATGAATAATAAGACTATGGGTTAAAAATTAAAATAATAGT
TTCATAAAGGTATAGAAAAATTCAACTTTAATAATTGTTAACAATATAATAATATTTATAAACAGCATCTAGCTAACCTA
TGAAGGTATGACTCATGAAGATTCATTTAAGAATTTTCACACCTATTAATTTTTTTTATTAATACTTGTTTTTTCTATTT
TCTAATAATTGTACATTTCTCATTTTATTCACAGTTCCAAATAGTTTAAACTGATAACTTTATTATGTCACTAATTGGAT
GTTGGAAAGTATGTAACAATTGCATAGATCGTAACAAGTAATAGTTGGGAACAGATCAGAAAAAGATGGCTCGAGTAAAA
TTGTATAGTATCGTTTGGTTTAGCCAAAAGTGTTTTCGCTTGTCTTAACTCTTTAACGATCTTGAGATGAGCTTTGTACA
TATTTCTTGGATTAAAATTTTATATACCGACACTCTTCACCATATCCTTCCTAATAATTTCAGTGCTTTAGATTTTTTGC
TACTCAAAGTAGCATTTCGAACTATAATCTATTACTTATGACGTGAATGCAATGGTCGAGACACTAGAAAGACCGGATAT
CAACCTAAAACATCCATAATGAAACACAATAATTTTGAAAAACATTAGTCAATGAAGTAAATCAAAGGTTGCTAGAGTAG
TTGTTAAACTTGCTTCTATAACATTTTATTTCATTGCTCAGATCACGGTCTTTCATATCTGGAAACAGAGAAACAATGTG
TTTTACAATTCGCACTTGATTTGAATGCAATGGTCGAGACACCATAAACACCATAAACACAATAGTTTCAAAATTTTGAA
AAACATAAGTCCATAGAGTAAATCAAAAGTTGCTAGAGTAGTCGCTAAACTTGCTTCTATAACATTTATTTCATTATGCA
AGTACATCAACCATTTACATTTAACATCTCTCTCATATAATTTTAATAAGAAAATGTCATAAAAATATATGTAATTTACC
TATTTTGACTAAAATAACTTTAACCATTCCATTAGATAAATAAATCTCCAATTTTTATGTTGATTAAGTTATTTTACTTT
CGTTTTTAATCAATAATAACGAGTTAAAATTATTGACTAACAACGGAGATAAATAGTAAGTTCAATGTAAAATTGAAAAC
TTTATTCATCTGATAAAATAGTTTGAAAGCTTTTTCGTTAAAAAAGTTTGAGATTATTTTTAGAATTCTTTATTACATTT
ATCTTTTTTGAACAAAATCTTTTTATTTTTCCAAACAACCCAAACACCACATAAAAATGTTAAGCGCTTGCCGACAAAAA
AAAAACAAAGAAACGCTTTTACGAAACGTGTCAAATTTAATTAGTCTAAAACGCCGTCGTTTCTGTATAACCATCCAACA
GATCCTTGTGCTTCTTTTTCATTACAAGGAAGACTTTTTCATTACAAGGAAGATCGATCACGGACAAAATTTGCAGAGAC
ATTGTAGACAAAGATCATTCATGTTTCTTCAACTCCGGTCTTAGGTATTAATTCTCTTACAATATTTCTACCTTTTTTAC
TCAATTCCTTCCTTCATTCTCTAATCTCGAATTTTCCAATGCATTTTTCTCTGAATTTGTTCTTCAATCGAGTTTAGTTA
GCTAGGGTTTTTGCAGCAATGTCTTCGTGATACTTCGATTTCATAAACAAATAAGATCTCTCTATAAGTTTTTATTTAGA
TGATCCAATACGTTGACTTTTCTTAAAATTATCTGCTAGATTTCATTGTTTCAATTCAGATTCGAAAATTGAAAGTTTCT
GTGACATTACAGTTAGAGAAAGGAGCTTATTGAAGAATCA
>AT2G05270.1 | chr2:1920990-1923989 REVERSE LENGTH=3000
AGCTGCCTTTTCCATTAGTAGTTAGAGTGGACCTGGTCCACATGGTTTGACTGGCTTTTTCTTTAAAACTTATTGGGAAG
GTGGTTAAAGATCAAGTTATCTCTGAGGTTCTTCGGTTTTTTGATACTGGTTGTTTACCGGAAGACTGGAATCATACTCA
CTTATGCTTAATCCCAAAAGTTAAAGACCCAAAGCAAATCACAGATCTTAGGCCAATAAGTCTTTGTTCGGTGATTTATA
AAATAGTCTCCAAAATCTTGGTTAACAGACTGAAAAAGCACTTACCTACAATAATTTCTCCCACTCAAGATGCTTTTGTC
TCAGAAAGACTGATTTCTGATAATATTTTGATTGCTCATGAAGTGGTTCATAGTCTTCACTCTCATCCACAGATCTCTCA
ATCTTCCATGATGATTAAAACTGATATGTCTAAAGCATATGATAGAGTAGAATGGAAGTTTCTAAAAGAGATGCGTCAAG
CTTTAGGTTTTCAGGATTTGTGGATTTCTTGGATAATGGGATGTGTTACATCTGTCAGCTACTTTGTAGCCGTCAATGGA
CAACCCTATGGTTTGATTAAACCTAAGAGAGGCATACGCCAAGGGGATCCTCTTTCCCGTTTTCTTTTTGTGTTATGTAC
TGAAGCTTTGATTCATCTCTTCAAGCAAGCTGAAAGGGACGGTAAAGTGTCTGGAATACAATTTCATCAATCAGGACCTG
CTATTAATCATTTGTTATTTGCAAATGATAGCCTTTTCATTTGTAAAGCTACTAAAGACCAATGCTCTGCGATGATGACG
TGTTTACATCAATATGAAAGTCTGTCTGGGCAAATGATTAATAAACAGAAATCTGCTATCACTTTTGGCTCTAAATCAGA
TAAGGATGTATGGGAATGGATAAAGTTGAACACATGAATTGAATTGGCAGGAGGTACAGGGAAGTATTTGGGTCTTCCAG
AGTGTTTGAGTGGTTCCAAGCAACTTCTTTTAGGTTTTATTAAGGAACGATTACAAGCAAAGTTGACAGGTTGGTATGCA
AAAGTCTTGTCTCAAGGAGGCAAAGATATCCTGTTAAAATCTGTTGCTATGGCTTTACCTATATACGCTATGTCATGTTT
TAAGCTTCCTAAGAGTACCATTAAGAAATTGATTTCTGGTGGAATAATGCTCAACATCAGAGTAAGATTCATTGGCTGAG
TTATGAGAAGTTGACTCTTCCTAAGGCACTTGGAGGTTTTGGTTTCAAAGACTTGGAAATTTTCAATCAATCTCTTTTGG
CAAAGCAAGCATGGAGACTGCATCATGATCCATAATGTCTTTTTTCCAGGTTTTTTAAAAGCCGCTACTTTGTCAATTCA
CCATTTCTGTCAGCCTCAATGGGTTCACGTCCTTCTTACGCTTGGTTTGGAAAGATTTTGTTGACTAAAGGTCTTAAACG
AATCATTGGTAATGGGGAAGATACTCTGTTATGGATCGACAACTAGTTGTATGATGGTAAAGCTAGAAGACCCGTAAGTT
ATCACCCCCTTACAAATATTAATCTTAAAGTTGCTGATCTTTTCAATCAACAATCTGGTGTGTGGGATGATACTTTGCTA
AGGTCCTTGTTTCACCATTCTGAAATAAATCGCATCAAAGCAATAAAACCCAGGATTGGATATTCAGATTCTTTTTGTTG
GGGGGAAACTAGAAATGGCATCTAATCTGCTAAGTCGGGTTATGACTTAATGTTTAGATTTGTCCATAAAGACAGATTAC
GAATAGAAGAATCATGTCCCTCTAGAAATCCAGTTCTTCATGTTTGTTGGAAGGTAGAAACTGCTCCTAAAATTAGAGTT
TTTCTTTGGAAAGCTCTCAAAGGTGCTCTTGCGGTTCATGATAGATTGCGATCAAGAGGACTCAAAGTGACGGATGGTTG
TTTGTTTTGTGATGAAGAGATTGAAACCATCAATCACATTCTCTTTCTTTGTCCTTTTGCAAGACAAGTTTGGGCATTAT
CCAACATCCCTTCTCCAATTTTGGGTTATGGTAACTCAGAATTTCAGAATTTGCATTATCTTCTCAGTTTGAAATCTTGT
GAGGCTACTTGTTTTGAATCTAATTCAGCTTTTCCGTGGACCTTATGGCATATATGGAAGAACAGAAATTCATTGCTTTT
CAATGGATTTCATTTGCCTTCTCATCTATTAATCCAGAAAGCTTGGGATGATACTAAGGATTGGTATTTAGCACATTCAC
TGGACTTAAAACAAGAAAAATCGTCTTCCCTTGTCGAATCAATATGGCAGCCACCTTGGAAAAATGAGTTGAAATGCAAC
ATTGGCTTTTCTTGGTGTAAAAAGTTATCTCTTTCTGGTGCTTCATGGGTGGTAAGGGACTCTTATGGCAATGTCCTTTT
TCATAGTTGAAGATCTTATTCTCTGGTTCTCTCTATGTTGCTGGGAATGGGCTTTAAAAAGTATGAATAGTTTACATATG
GAGAAAGTGACTTTTGCTGCATCCACTATGAACATCATTAAAGCTATTCACAAGCCTACTGAATGGCCATTGATTTTAAG
TCACATTGCTCCTCTCCTTGTCTTAGGCAGTGGAAAACAGGATTGGTTTGTTCTGTTTGAGCCTACACAAAATGCAATAC
TGGAGCTTTTTTTATTGCAAAAAGTGTGACATTAGATCTCAGGTTGAGTTCTTATGTTGCTCGCCACGCTCCTAGATGGT
TAGCAGGTTTTTTTGAACACGAAAAGAGTTTGCTTTTAAATCCTTCAATCTAATCCTTTCCTTCTAGAGATAGGTCTGGT
CTTCTCTGAGAAGTGTCAAGGATAGGTTCAGTCTTTTCTTTTTAGGTAATAAATCTCCACTGTTCAGATAAGTTAGTGGA
CACATTTTGAGTTACTTTTGTCAAGATGATGTTAACAGGAAGATCGGCATAAACAAGCTTGGTGATCTTCAGGTGACTAC
CTTTTGGGGTTATGCTGCTACTATTTCTCGAAAGGAGGAT
>AT2G05294.1 | chr2:1928623-1931622 REVERSE LENGTH=3000
CACATGAGAATAACCTCCTAGAGTACGACGAACATATAGACGTTAGATCTTACGCTTAACTAAAGCATCAACCCATGGTT
TGAGATAAGATGCATCATTTCCATCTAGATACAACTTGAGGCTCTCTACGCATGAGGCCCTATCGGAATCGAAAAACAAG
TTACCGAAACTCAAAAAGGCATTGAAACATGGGAATTTTGAGAATGATAATTCCAAATTAGGAACCCAAAGCCAGAGAGT
TCTCCATCTGGTTGATAAGACACTTGTCTTCACAGCTTCTTCTGTCGGAAGAAGATTAAGTATCTGTGTTAACAAAGGAT
CTGGTAATTGGCTTATTCTATCTTCTTTCAAACTCTGACTCAATCCTTTGGAACAAGACATATGTGTTCTTGTTCTGCAC
CACGAAAAATCTGTAAGAAAAGGTACATGCATGCAAACATAAATCGCCAGTGAGGAAGAGAAACTAAAACTAAAACCTTA
TTGAGACTAAGTGATCAGGCTAGGGTTTGTCAAAAATCTTATGAAGAAAATTCCTAAAACAAAACTGTGTAAAATGAGAA
GAAGAAGACGAAGACGACGAAGAAGAACTACATTGTTTTGATCGAACGGAATGGAATAACTTGCCGGAACTGTAGATCGT
GATGTCGCCGGCGGAAGTTGAAACAGTTGCTGGGAATGAGGAATCACTTGACGGAACCTTCCAGTTCTCACGAGTGTATA
TAAATGAGTTTTTTATACACAAAAGCCCAATAAGCCAACAAAGCCCACTAAATATGGGTCGACATTTTATACGTAACCAT
GGTTTTTTGTAATTTTCTGTAAACTTGTAACATTTTTATATATTTTTTATTTTGTAATAAGAACTGTCCCAAAATGTATT
TAACTAGAGATTGGTCCGCGGTACACAGAAAGTTAACGATTTATTTTAATTAATATTATATTACATATATGTATATATAT
ATATATATAACATATTAAGAGGTATATCACATGGGTATATTTTTATCAAAAAAATGAATTTTGTCTTTAAGATGATATAT
AGACATATGTTATTTTATTTTAACGTATAATACTCTGAGACAATTTTAGAACTAAAAAAATTAAAATTTTAAGTTTTATA
TATATATATATATATATATATATTAATATTGTTACATTGGCTTAGTTTTTAAAATTATATAATTATATTTTGATTGTTAA
TTATAGGATTTTACCCATACTATATACCATCCCGTATTAATATCAACTTAAACCCGTCCCACCATATAACCCCGTCACGT
GGAATTAAACATCATTTTGTCATTTTTTCTAAAGTTTAAATGTTTATGGTATTGAAATTAAAAATAATAATAATAATATC
GATCCAAACTTTATAATTCTATTTTGATTGTTATATATAGGATTTCACCCGTAGTATATTGTCCCGTATTAATGCATTTA
ATTTTTTAATAAAGTATAACTTTTTAAAAGTTATAAATTTTTTGATATTTCACTTTTAAGAAAGTTAAATATTTATAATA
TTTTGAAATTTTTAAAGATTCAGTTCTTTAAACCGAATAACATTTTTATTTTGGGATGCCTGATAAATCAACTTCCAGTT
CATTCTTATTCAAAATCATTTTGGTTCTTTTTATAATATGACTCTGAACCGTTGCCCAATTTCTTAAGCAATGTGAGACT
TTTTACACTTACTTTTTTTTCTTCATCGATTGAGTAATATATGTCTGTTTTTAAAAATTTGAATTACATCATATATAGAA
AAAATCTAATATTTTATTAACTATATATATTTTATATAAAATCAAATAAATTAGATATTAGAACAACTAAAAGTGAAAGA
AAAAGCATATATTTATATTTAATGTAGATAGAGAAATTTTAAGAAATTAGTAATTAATTGAATGTAGTTTAATTAGACAC
ATATTTTTTTTAGATAGATTTTGTAGGGACTAAATATGTAATATAGAAAAGAGTTAATTTAAGTATTTAATGCAAACTAA
CAAATTGTAAATTTTTAGTATTAGAATATCTAGTTGAGATATATTTTGTAAGGATCTAAATGTTATTAGTAAATAGTTGA
GAGATTTTTGGCCAAAAAGTCTACCAAAAATGTATATGTAGATTTTGAGAATACTGCATGTTATTTGTTATGTTGTAATA
TGAGTTAAGCTTTAAAATTTTCAAGTTATTAATCTCAGATTAAGTGTTATAATTCTTTCTTTTTCAGTTTTGGATTCACT
TTTTTGGTAAACTTTTATTATCATCATCAAAAGTCTAAGCATGTAGTGTTTCTTCCGTTCTTGTACTCATTCTACTAGGA
GCTGCATAAACATACTTTTGCAGAACACTTTCCATGACCAGATGTTACTATTGACCAAAAAGAAGAAGATGCAATTAAAA
TTACAAATCTAGACTCTGATTTTTTGGCGATTGCCGAATTTTACCTTACTAGCTTCATTTTCGCGACATCTTGAGATGTA
TGATCATTACCCTAGCTTTTGATAATCTAACTTGGCATTACATTAGAATCCAATTTATTAAATATTATAACGATTCATAA
ATAAACCAAAAATTGCAATGATTTTTCAAATAAATTAAATATTGTAATGCTTTAACTAAATAGTTGCAACCGTTTATGAA
GATTTACGATTAAAAAAAGATGTAACAGTAGAAGACATTTATCCAGATTGCAACTTTCTAAAAAAAAATAACTGCAAAAT
ATATTTCTAGTTTATCAAAAAAAATGCGATTAAAAGAAAACACAATTGTTAAAGACATTAATTAAAATTGTTATTATTAT
ATAGATTATATCATATTAGAAGCCCATGTTTGAATTGTACAAATCCATATTTTGATTATCTTCCTTACCAAAGAGTTTCA
TGATTGTAACTTGTAAACCCATATTTGACATTTAGATATTTTTATTAGAAGAAAACTGTTTATTTTTTTATATATTTTAT
TGCAACCATTGTAGATTTCTTGAGCTGATAAACGTAAACC
>AT2G05300.1 | chr2:1927926-1930925 FORWARD LENGTH=3000
AATCCCAATATTACAGTGGAGAATATTATTCAACTTATGAAATTAGTTATTACATTATTTTATCACACCTAAAATATAAT
CATGTTTGGATAATTTCGACTCATTTTAAAAACTTTTTACTCTTGTGTTAAAGCATATAAGATGTACAACGAACATGATA
ATGAAAATACGAAGTACATAAGAGTTTAACTAAACGAAATGATATAATAAAATTAGGAGATTTATTATTTCCATCTCTTT
TATATAGTACAAAATGATCATAATTGACACGGTTGAACTTTGTTTTGGACATGTACAATGAAGTTTATTCTCTTCATCAT
TTCCTCTTTCTTGGAGGTTGTTAGTGCTTCAGAAGATGATGATGGAGCTGCAACGCTTGTAGTCTTACTTTGCATATTGC
AAATGAAAAGGTGAGTACAATTGCATTAACCACCAGATATATCTATTAACCTTTGTAGTTTATCCCTAGGTGGCGTGATT
TCACCGGCGATCAGTTCTCTCCCTGAACTAGTTGAGATTAACCTCCAAAACAACTTTCTCACAGGCGAAATACCGAGGCT
TCCAAAACACGTAAAGGTCATTTACAAACCCGGAAAAAGGTTCCTCATACACAAGTCAAGAGATAACAAGTGACTATAGG
CATACTCATTGCAATCACAATTGGAGGAGCACTTGTCTTGATCAACATGGGAATCATGGTTTACGTTTATCAGCTCAAGA
AATCTACAATGGTTGCAATAAAATATATAAAAAAATAAACAGTTTTCTTCTAATAAAAATATCTAAATGTCAAATATGGG
TTTACAAGTTACAATCATGAAACTCTTTGGTAAGGAAGATAATCAAAATATGGATTTGTACAATTCAAACATGGGCTTCT
AATATGATATAATCTATATAATAATAACAATTTTAATTAATGTCTTTAACAATTGTGTTTTCTTTTAATCGCATTTTTTT
TGATAAACTAGAAATATATTTTGCAGTTATTTTTTTTTAGAAAGTTGCAATCTGGATAAATGTCTTCTACTGTTACATCT
TTTTTTAATCGTAAATCTTCATAAACGGTTGCAACTATTTAGTTAAAGCATTACAATATTTAATTTATTTGAAAAATCAT
TGCAATTTTTGGTTTATTTATGAATCGTTATAATATTTAATAAATTGGATTCTAATGTAATGCCAAGTTAGATTATCAAA
AGCTAGGGTAATGATCATACATCTCAAGATGTCGCGAAAATGAAGCTAGTAAGGTAAAATTCGGCAATCGCCAAAAAATC
AGAGTCTAGATTTGTAATTTTAATTGCATCTTCTTCTTTTTGGTCAATAGTAACATCTGGTCATGGAAAGTGTTCTGCAA
AAGTATGTTTATGCAGCTCCTAGTAGAATGAGTACAAGAACGGAAGAAACACTACATGCTTAGACTTTTGATGATGATAA
TAAAAGTTTACCAAAAAAGTGAATCCAAAACTGAAAAAGAAAGAATTATAACACTTAATCTGAGATTAATAACTTGAAAA
TTTTAAAGCTTAACTCATATTACAACATAACAAATAACATGCAGTATTCTCAAAATCTACATATACATTTTTGGTAGACT
TTTTGGCCAAAAATCTCTCAACTATTTACTAATAACATTTAGATCCTTACAAAATATATCTCAACTAGATATTCTAATAC
TAAAAATTTACAATTTGTTAGTTTGCATTAAATACTTAAATTAACTCTTTTCTATATTACATATTTAGTCCCTACAAAAT
CTATCTAAAAAAAATATGTGTCTAATTAAACTACATTCAATTAATTACTAATTTCTTAAAATTTCTCTATCTACATTAAA
TATAAATATATGCTTTTTCTTTCACTTTTAGTTGTTCTAATATCTAATTTATTTGATTTTATATAAAATATATATAGTTA
ATAAAATATTAGATTTTTTCTATATATGATGTAATTCAAATTTTTAAAAACAGACATATATTACTCAATCGATGAAGAAA
AAAAAGTAAGTGTAAAAAGTCTCACATTGCTTAAGAAATTGGGCAACGGTTCAGAGTCATATTATAAAAAGAACCAAAAT
GATTTTGAATAAGAATGAACTGGAAGTTGATTTATCAGGCATCCCAAAATAAAAATGTTATTCGGTTTAAAGAACTGAAT
CTTTAAAAATTTCAAAATATTATAAATATTTAACTTTCTTAAAAGTGAAATATCAAAAAATTTATAACTTTTAAAAAGTT
ATACTTTATTAAAAAATTAAATGCATTAATACGGGACAATATACTACGGGTGAAATCCTATATATAACAATCAAAATAGA
ATTATAAAGTTTGGATCGATATTATTATTATTATTTTTAATTTCAATACCATAAACATTTAAACTTTAGAAAAAATGACA
AAATGATGTTTAATTCCACGTGACGGGGTTATATGGTGGGACGGGTTTAAGTTGATATTAATACGGGATGGTATATAGTA
TGGGTAAAATCCTATAATTAACAATCAAAATATAATTATATAATTTTAAAAACTAAGCCAATGTAACAATATTAATATAT
ATATATATATATATATATATAAAACTTAAAATTTTAATTTTTTTAGTTCTAAAATTGTCTCAGAGTATTATACGTTAAAA
TAAAATAACATATGTCTATATATCATCTTAAAGACAAAATTCATTTTTTTGATAAAAATATACCCATGTGATATACCTCT
TAATATGTTATATATATATATATATACATATATGTAATATAATATTAATTAAAATAAATCGTTAACTTTCTGTGTACCGC
GGACCAATCTCTAGTTAAATACATTTTGGGACAGTTCTTATTACAAAATAAAAAATATATAAAAATGTTACAAGTTTACA
GAAAATTACAAAAAACCATGGTTACGTATAAAATGTCGACCCATATTTAGTGGGCTTTGTTGGCTTATTGGGCTTTTGTG
TATAAAAAACTCATTTATATACACTCGTGAGAACTGGAAG
>AT2G05300.2 | chr2:1927931-1930930 FORWARD LENGTH=3000
CAATATTACAGTGGAGAATATTATTCAACTTATGAAATTAGTTATTACATTATTTTATCACACCTAAAATATAATCATGT
TTGGATAATTTCGACTCATTTTAAAAACTTTTTACTCTTGTGTTAAAGCATATAAGATGTACAACGAACATGATAATGAA
AATACGAAGTACATAAGAGTTTAACTAAACGAAATGATATAATAAAATTAGGAGATTTATTATTTCCATCTCTTTTATAT
AGTACAAAATGATCATAATTGACACGGTTGAACTTTGTTTTGGACATGTACAATGAAGTTTATTCTCTTCATCATTTCCT
CTTTCTTGGAGGTTGTTAGTGCTTCAGAAGATGATGATGGAGCTGCAACGCTTGTAGTCTTACTTTGCATATTGCAAATG
AAAAGGTGAGTACAATTGCATTAACCACCAGATATATCTATTAACCTTTGTAGTTTATCCCTAGGTGGCGTGATTTCACC
GGCGATCAGTTCTCTCCCTGAACTAGTTGAGATTAACCTCCAAAACAACTTTCTCACAGGCGAAATACCGAGGCTTCCAA
AACACGTAAAGGTCATTTACAAACCCGGAAAAAGGTTCCTCATACACAAGTCAAGAGATAACAAGTGACTATAGGCATAC
TCATTGCAATCACAATTGGAGGAGCACTTGTCTTGATCAACATGGGAATCATGGTTTACGTTTATCAGCTCAAGAAATCT
ACAATGGTTGCAATAAAATATATAAAAAAATAAACAGTTTTCTTCTAATAAAAATATCTAAATGTCAAATATGGGTTTAC
AAGTTACAATCATGAAACTCTTTGGTAAGGAAGATAATCAAAATATGGATTTGTACAATTCAAACATGGGCTTCTAATAT
GATATAATCTATATAATAATAACAATTTTAATTAATGTCTTTAACAATTGTGTTTTCTTTTAATCGCATTTTTTTTGATA
AACTAGAAATATATTTTGCAGTTATTTTTTTTTAGAAAGTTGCAATCTGGATAAATGTCTTCTACTGTTACATCTTTTTT
TAATCGTAAATCTTCATAAACGGTTGCAACTATTTAGTTAAAGCATTACAATATTTAATTTATTTGAAAAATCATTGCAA
TTTTTGGTTTATTTATGAATCGTTATAATATTTAATAAATTGGATTCTAATGTAATGCCAAGTTAGATTATCAAAAGCTA
GGGTAATGATCATACATCTCAAGATGTCGCGAAAATGAAGCTAGTAAGGTAAAATTCGGCAATCGCCAAAAAATCAGAGT
CTAGATTTGTAATTTTAATTGCATCTTCTTCTTTTTGGTCAATAGTAACATCTGGTCATGGAAAGTGTTCTGCAAAAGTA
TGTTTATGCAGCTCCTAGTAGAATGAGTACAAGAACGGAAGAAACACTACATGCTTAGACTTTTGATGATGATAATAAAA
GTTTACCAAAAAAGTGAATCCAAAACTGAAAAAGAAAGAATTATAACACTTAATCTGAGATTAATAACTTGAAAATTTTA
AAGCTTAACTCATATTACAACATAACAAATAACATGCAGTATTCTCAAAATCTACATATACATTTTTGGTAGACTTTTTG
GCCAAAAATCTCTCAACTATTTACTAATAACATTTAGATCCTTACAAAATATATCTCAACTAGATATTCTAATACTAAAA
ATTTACAATTTGTTAGTTTGCATTAAATACTTAAATTAACTCTTTTCTATATTACATATTTAGTCCCTACAAAATCTATC
TAAAAAAAATATGTGTCTAATTAAACTACATTCAATTAATTACTAATTTCTTAAAATTTCTCTATCTACATTAAATATAA
ATATATGCTTTTTCTTTCACTTTTAGTTGTTCTAATATCTAATTTATTTGATTTTATATAAAATATATATAGTTAATAAA
ATATTAGATTTTTTCTATATATGATGTAATTCAAATTTTTAAAAACAGACATATATTACTCAATCGATGAAGAAAAAAAA
GTAAGTGTAAAAAGTCTCACATTGCTTAAGAAATTGGGCAACGGTTCAGAGTCATATTATAAAAAGAACCAAAATGATTT
TGAATAAGAATGAACTGGAAGTTGATTTATCAGGCATCCCAAAATAAAAATGTTATTCGGTTTAAAGAACTGAATCTTTA
AAAATTTCAAAATATTATAAATATTTAACTTTCTTAAAAGTGAAATATCAAAAAATTTATAACTTTTAAAAAGTTATACT
TTATTAAAAAATTAAATGCATTAATACGGGACAATATACTACGGGTGAAATCCTATATATAACAATCAAAATAGAATTAT
AAAGTTTGGATCGATATTATTATTATTATTTTTAATTTCAATACCATAAACATTTAAACTTTAGAAAAAATGACAAAATG
ATGTTTAATTCCACGTGACGGGGTTATATGGTGGGACGGGTTTAAGTTGATATTAATACGGGATGGTATATAGTATGGGT
AAAATCCTATAATTAACAATCAAAATATAATTATATAATTTTAAAAACTAAGCCAATGTAACAATATTAATATATATATA
TATATATATATATATAAAACTTAAAATTTTAATTTTTTTAGTTCTAAAATTGTCTCAGAGTATTATACGTTAAAATAAAA
TAACATATGTCTATATATCATCTTAAAGACAAAATTCATTTTTTTGATAAAAATATACCCATGTGATATACCTCTTAATA
TGTTATATATATATATATATACATATATGTAATATAATATTAATTAAAATAAATCGTTAACTTTCTGTGTACCGCGGACC
AATCTCTAGTTAAATACATTTTGGGACAGTTCTTATTACAAAATAAAAAATATATAAAAATGTTACAAGTTTACAGAAAA
TTACAAAAAACCATGGTTACGTATAAAATGTCGACCCATATTTAGTGGGCTTTGTTGGCTTATTGGGCTTTTGTGTATAA
AAAACTCATTTATATACACTCGTGAGAACTGGAAGGTTCC
>AT2G05300.3 | chr2:1927951-1930950 FORWARD LENGTH=3000
TTATTCAACTTATGAAATTAGTTATTACATTATTTTATCACACCTAAAATATAATCATGTTTGGATAATTTCGACTCATT
TTAAAAACTTTTTACTCTTGTGTTAAAGCATATAAGATGTACAACGAACATGATAATGAAAATACGAAGTACATAAGAGT
TTAACTAAACGAAATGATATAATAAAATTAGGAGATTTATTATTTCCATCTCTTTTATATAGTACAAAATGATCATAATT
GACACGGTTGAACTTTGTTTTGGACATGTACAATGAAGTTTATTCTCTTCATCATTTCCTCTTTCTTGGAGGTTGTTAGT
GCTTCAGAAGATGATGATGGAGCTGCAACGCTTGTAGTCTTACTTTGCATATTGCAAATGAAAAGGTGAGTACAATTGCA
TTAACCACCAGATATATCTATTAACCTTTGTAGTTTATCCCTAGGTGGCGTGATTTCACCGGCGATCAGTTCTCTCCCTG
AACTAGTTGAGATTAACCTCCAAAACAACTTTCTCACAGGCGAAATACCGAGGCTTCCAAAACACGTAAAGGTCATTTAC
AAACCCGGAAAAAGGTTCCTCATACACAAGTCAAGAGATAACAAGTGACTATAGGCATACTCATTGCAATCACAATTGGA
GGAGCACTTGTCTTGATCAACATGGGAATCATGGTTTACGTTTATCAGCTCAAGAAATCTACAATGGTTGCAATAAAATA
TATAAAAAAATAAACAGTTTTCTTCTAATAAAAATATCTAAATGTCAAATATGGGTTTACAAGTTACAATCATGAAACTC
TTTGGTAAGGAAGATAATCAAAATATGGATTTGTACAATTCAAACATGGGCTTCTAATATGATATAATCTATATAATAAT
AACAATTTTAATTAATGTCTTTAACAATTGTGTTTTCTTTTAATCGCATTTTTTTTGATAAACTAGAAATATATTTTGCA
GTTATTTTTTTTTAGAAAGTTGCAATCTGGATAAATGTCTTCTACTGTTACATCTTTTTTTAATCGTAAATCTTCATAAA
CGGTTGCAACTATTTAGTTAAAGCATTACAATATTTAATTTATTTGAAAAATCATTGCAATTTTTGGTTTATTTATGAAT
CGTTATAATATTTAATAAATTGGATTCTAATGTAATGCCAAGTTAGATTATCAAAAGCTAGGGTAATGATCATACATCTC
AAGATGTCGCGAAAATGAAGCTAGTAAGGTAAAATTCGGCAATCGCCAAAAAATCAGAGTCTAGATTTGTAATTTTAATT
GCATCTTCTTCTTTTTGGTCAATAGTAACATCTGGTCATGGAAAGTGTTCTGCAAAAGTATGTTTATGCAGCTCCTAGTA
GAATGAGTACAAGAACGGAAGAAACACTACATGCTTAGACTTTTGATGATGATAATAAAAGTTTACCAAAAAAGTGAATC
CAAAACTGAAAAAGAAAGAATTATAACACTTAATCTGAGATTAATAACTTGAAAATTTTAAAGCTTAACTCATATTACAA
CATAACAAATAACATGCAGTATTCTCAAAATCTACATATACATTTTTGGTAGACTTTTTGGCCAAAAATCTCTCAACTAT
TTACTAATAACATTTAGATCCTTACAAAATATATCTCAACTAGATATTCTAATACTAAAAATTTACAATTTGTTAGTTTG
CATTAAATACTTAAATTAACTCTTTTCTATATTACATATTTAGTCCCTACAAAATCTATCTAAAAAAAATATGTGTCTAA
TTAAACTACATTCAATTAATTACTAATTTCTTAAAATTTCTCTATCTACATTAAATATAAATATATGCTTTTTCTTTCAC
TTTTAGTTGTTCTAATATCTAATTTATTTGATTTTATATAAAATATATATAGTTAATAAAATATTAGATTTTTTCTATAT
ATGATGTAATTCAAATTTTTAAAAACAGACATATATTACTCAATCGATGAAGAAAAAAAAGTAAGTGTAAAAAGTCTCAC
ATTGCTTAAGAAATTGGGCAACGGTTCAGAGTCATATTATAAAAAGAACCAAAATGATTTTGAATAAGAATGAACTGGAA
GTTGATTTATCAGGCATCCCAAAATAAAAATGTTATTCGGTTTAAAGAACTGAATCTTTAAAAATTTCAAAATATTATAA
ATATTTAACTTTCTTAAAAGTGAAATATCAAAAAATTTATAACTTTTAAAAAGTTATACTTTATTAAAAAATTAAATGCA
TTAATACGGGACAATATACTACGGGTGAAATCCTATATATAACAATCAAAATAGAATTATAAAGTTTGGATCGATATTAT
TATTATTATTTTTAATTTCAATACCATAAACATTTAAACTTTAGAAAAAATGACAAAATGATGTTTAATTCCACGTGACG
GGGTTATATGGTGGGACGGGTTTAAGTTGATATTAATACGGGATGGTATATAGTATGGGTAAAATCCTATAATTAACAAT
CAAAATATAATTATATAATTTTAAAAACTAAGCCAATGTAACAATATTAATATATATATATATATATATATATATAAAAC
TTAAAATTTTAATTTTTTTAGTTCTAAAATTGTCTCAGAGTATTATACGTTAAAATAAAATAACATATGTCTATATATCA
TCTTAAAGACAAAATTCATTTTTTTGATAAAAATATACCCATGTGATATACCTCTTAATATGTTATATATATATATATAT
ACATATATGTAATATAATATTAATTAAAATAAATCGTTAACTTTCTGTGTACCGCGGACCAATCTCTAGTTAAATACATT
TTGGGACAGTTCTTATTACAAAATAAAAAATATATAAAAATGTTACAAGTTTACAGAAAATTACAAAAAACCATGGTTAC
GTATAAAATGTCGACCCATATTTAGTGGGCTTTGTTGGCTTATTGGGCTTTTGTGTATAAAAAACTCATTTATATACACT
CGTGAGAACTGGAAGGTTCCGTCAAGTGATTCCTCATTCC
>AT2G05310.1 | chr2:1934146-1937145 REVERSE LENGTH=3000
ACTTTATCTGTTTCCTTAACTTCTATGTTTACGACCCCATTATCGATGCAATCACCCTCATCTCCTCTACCTTGATGCAA
CCCACATTTTCCAAAGTGTACCGCACTAGTCCTAGGCCCTCGCAATGTGTACACCGGGGAACCAAACGACGGGAAAACCG
TTGCCCACATCGTTATATCCCAGTTGTAATCATCAAAGAAACAAAACTCTCTTGCCTTCTGATGAATATTCTCCCACACA
CTTCTATTAAAAGAATACCCAACATTTCCCATTCTCTCTGCAACCAAACTTTCAAGCCCTTCTCCTCTTGACTTCACATC
AGACGGTGCTAAATTAGCAGCAAAACAGTCAGGACACTTTGCGGGTTTCAGCCTCGTAAGAGTCTGTATGTTACGATAGG
CATTAGGAAACAGAAAATGATCTTCTTCAATGAAAAGGATATGCCCCTCATGTCCTTTAGTCTCTTCCAACCCATCCCAT
ACAGTGTTCATCATCCACCACCAGTGATGCTTCAAAGATACAATCTTCGGAGACCGATGATTCCCATACTGATCAGGATT
ACCTTCACAATGCCCCTTTGCCTCATCACCCTTGTTCTTACAATCATTCAGGGTCACACCCGGGAAGCTAGTACGATATA
TATGAGGCGAATAAGGCGAGAAAATCTGTTTCACTTGACAAAACTTAATACTCTCCACAATCCTATTCATCTCTTCAAAG
TAACCATCATGACTAACAATCAACAATGTCTCACTTATACCTTTAACCTTCGACAAACTTTCCACTGTGACTCGAAAATA
CTGAGCCCGATTATGCACATACAAGACGATAACCACACGATCTTTTGCCAAATCCGGGAACAGATCCGTATTTCTAGGCG
AAAAATGGTTCCTTCTATGCAACCTTAGAGACATTCTATTACCTCTAGCTACACTTAGCAATGAAGCATTAAGCTTAGCT
TCCAAATCTTTATCTAAACCATCCAAATCATCGTCAATAGAAGAACCATTCAAAGCAGTTCTAGGTACAGACACCAACAT
CAGAACTATAGACAAAGTAACAGCAAATAGAATCCCTAAACGACATAAACCTGTATCTCTCAATCTCTGCTTCTTCCAAA
GATTTGCCATCACCACAGTTACTAAAACTGAACCAAATCTCAAAATCTACACCAAACAACCCAAGACTCTAAAACCCACT
TAGCCTCTGCAAAAAAGGTGCTTCCTTTACACTATTCAAATCAGCTGCAACACGAATTGAAACAAAATCAACAACAAAGA
CAAAGACTCGACCTTTGACTTCAGATCGTCGATACAAATTTCCAGATCAACAAAAAAAAGCAGTTTTCTGAAGGAATCAA
GAAATGGGTACTCGTAAAAACACGAGATTTTATCAGGGAAGGAGAAGAAAATTTTGGAGTCGTTGAAGAATCTCTCAGCA
AAGTGCCGAGTCTTAACGTGACTTTGGTTTCGCATTTTTTTTTAGTCACCGATCAATTGTTACTTAATTTACGATTCTGC
CATCCAATTGTTGACTGCTGTGTTTTTTCTTTTTCTTAAAACGATATTATTTGCTTTAATTACAAATTTTGTAATCAAAC
TTTATGCGAATAGTTCGTTAGAATGTTGCATCATCCTCCATGACGTTTATTTGATTAAGAGGATACTTCTATTTAAAGGT
TTAATCATTCATACGTTACTTCATTTACACACATACTTACAATCTCTTTAGGTGTTTGTATTTAGTCTAAACTTCAAATA
TAATATAGCATAAAGTGTATCATCAGAAATTTAATGTGAAAAACCTTATCTTACAAATCATGTTTTGGATCATTAATAGT
TTCTATTTGGCAATAATCATATCCATTACTTCCAAAAATGAGGGAAGTGTATTCAATCAAACATTTAAAATGATTTGTGT
TGAAATGACCATCATGAATTCTAAAAAAATCTTAAGAAATCTAGTGTTTTATGAACTAGTGATTTTAAAATAGACTTCCA
AATCTACAGTTTAGAGGATTTCTTTAGTTAACAATACAAAACATTTGCATCTCATGGTTTTAAATGTGGTTTGAGGGTAT
TTTACCAATCATAACCAAAATAATCACTCAAACAAAAATCAATCAAAATTTATGTTTTTATTATTATTATTATTATTATA
TAATTACATGTTGTACTAATAGTGTTTAATTGCCTTTGCAAATTAGATTTTAAACTTAAATTATACTTCATATAATTTGA
AATATTTTACAATAAATTGTTATTTAATCATTGGTTTAAAAATCAGATCAAAAGTTCAAAAGTACGAGTCTTATAACTCA
CATATTTACCTTTAAACATGAACCTCGAAGGGATTTTAGGCATATCAAGGAGAACTTCATATACGCAAAATAAGATTCAG
AAACAGTCAAGTAGGATCAAACCTCGTTCAGAATAAAAGGTTTATTGGGTCTAACCCAAGCGAGTTAGAGTCTTTGGACC
GGCTTTTAAAGCTCAAACAAATAATTTTCATTCCAAAACTAATTTCTTGCCAACAAGAATTTGTAAGATAGTAAAATGAG
TTGGGCAAGACTGAAAGATTTGTGGGTTTTGAAATTCTAATTCAGATTGGGTCCAAGCAGCCCAATTGACATACATAATG
TAATGGATTCAAATAATTGCAAAATATATAAAAGCTGATTAATTTTTGTATAACTAGTCCATTAAATTAATTGCAAAATT
ATTATTCTTAAACTTTTTTTGTTTTTGCAGCAATTACAATATTATTTTAAAAAGGCCTGGTTTACACATTCTCTCTTTTA
TTAAATTGATTCGGTTTAGTTCAAATGTTCCACTGCAAATGGAGTGTCTAATACAAAAAATCAGAACACAAAGAGAGGTA
AGAAGAGGATAAGGTTTTAGTCTACAAGTTTGCCAAATGTCACTACAAATGCCACATATATCTCCAACTAATATATACAA
AAAAAATCATATACAAAAACAAAACGTTTAGTTGTTGGAA
>AT2G05310.2 | chr2:1934146-1937145 REVERSE LENGTH=3000
ACTTTATCTGTTTCCTTAACTTCTATGTTTACGACCCCATTATCGATGCAATCACCCTCATCTCCTCTACCTTGATGCAA
CCCACATTTTCCAAAGTGTACCGCACTAGTCCTAGGCCCTCGCAATGTGTACACCGGGGAACCAAACGACGGGAAAACCG
TTGCCCACATCGTTATATCCCAGTTGTAATCATCAAAGAAACAAAACTCTCTTGCCTTCTGATGAATATTCTCCCACACA
CTTCTATTAAAAGAATACCCAACATTTCCCATTCTCTCTGCAACCAAACTTTCAAGCCCTTCTCCTCTTGACTTCACATC
AGACGGTGCTAAATTAGCAGCAAAACAGTCAGGACACTTTGCGGGTTTCAGCCTCGTAAGAGTCTGTATGTTACGATAGG
CATTAGGAAACAGAAAATGATCTTCTTCAATGAAAAGGATATGCCCCTCATGTCCTTTAGTCTCTTCCAACCCATCCCAT
ACAGTGTTCATCATCCACCACCAGTGATGCTTCAAAGATACAATCTTCGGAGACCGATGATTCCCATACTGATCAGGATT
ACCTTCACAATGCCCCTTTGCCTCATCACCCTTGTTCTTACAATCATTCAGGGTCACACCCGGGAAGCTAGTACGATATA
TATGAGGCGAATAAGGCGAGAAAATCTGTTTCACTTGACAAAACTTAATACTCTCCACAATCCTATTCATCTCTTCAAAG
TAACCATCATGACTAACAATCAACAATGTCTCACTTATACCTTTAACCTTCGACAAACTTTCCACTGTGACTCGAAAATA
CTGAGCCCGATTATGCACATACAAGACGATAACCACACGATCTTTTGCCAAATCCGGGAACAGATCCGTATTTCTAGGCG
AAAAATGGTTCCTTCTATGCAACCTTAGAGACATTCTATTACCTCTAGCTACACTTAGCAATGAAGCATTAAGCTTAGCT
TCCAAATCTTTATCTAAACCATCCAAATCATCGTCAATAGAAGAACCATTCAAAGCAGTTCTAGGTACAGACACCAACAT
CAGAACTATAGACAAAGTAACAGCAAATAGAATCCCTAAACGACATAAACCTGTATCTCTCAATCTCTGCTTCTTCCAAA
GATTTGCCATCACCACAGTTACTAAAACTGAACCAAATCTCAAAATCTACACCAAACAACCCAAGACTCTAAAACCCACT
TAGCCTCTGCAAAAAAGGTGCTTCCTTTACACTATTCAAATCAGCTGCAACACGAATTGAAACAAAATCAACAACAAAGA
CAAAGACTCGACCTTTGACTTCAGATCGTCGATACAAATTTCCAGATCAACAAAAAAAAGCAGTTTTCTGAAGGAATCAA
GAAATGGGTACTCGTAAAAACACGAGATTTTATCAGGGAAGGAGAAGAAAATTTTGGAGTCGTTGAAGAATCTCTCAGCA
AAGTGCCGAGTCTTAACGTGACTTTGGTTTCGCATTTTTTTTTAGTCACCGATCAATTGTTACTTAATTTACGATTCTGC
CATCCAATTGTTGACTGCTGTGTTTTTTCTTTTTCTTAAAACGATATTATTTGCTTTAATTACAAATTTTGTAATCAAAC
TTTATGCGAATAGTTCGTTAGAATGTTGCATCATCCTCCATGACGTTTATTTGATTAAGAGGATACTTCTATTTAAAGGT
TTAATCATTCATACGTTACTTCATTTACACACATACTTACAATCTCTTTAGGTGTTTGTATTTAGTCTAAACTTCAAATA
TAATATAGCATAAAGTGTATCATCAGAAATTTAATGTGAAAAACCTTATCTTACAAATCATGTTTTGGATCATTAATAGT
TTCTATTTGGCAATAATCATATCCATTACTTCCAAAAATGAGGGAAGTGTATTCAATCAAACATTTAAAATGATTTGTGT
TGAAATGACCATCATGAATTCTAAAAAAATCTTAAGAAATCTAGTGTTTTATGAACTAGTGATTTTAAAATAGACTTCCA
AATCTACAGTTTAGAGGATTTCTTTAGTTAACAATACAAAACATTTGCATCTCATGGTTTTAAATGTGGTTTGAGGGTAT
TTTACCAATCATAACCAAAATAATCACTCAAACAAAAATCAATCAAAATTTATGTTTTTATTATTATTATTATTATTATA
TAATTACATGTTGTACTAATAGTGTTTAATTGCCTTTGCAAATTAGATTTTAAACTTAAATTATACTTCATATAATTTGA
AATATTTTACAATAAATTGTTATTTAATCATTGGTTTAAAAATCAGATCAAAAGTTCAAAAGTACGAGTCTTATAACTCA
CATATTTACCTTTAAACATGAACCTCGAAGGGATTTTAGGCATATCAAGGAGAACTTCATATACGCAAAATAAGATTCAG
AAACAGTCAAGTAGGATCAAACCTCGTTCAGAATAAAAGGTTTATTGGGTCTAACCCAAGCGAGTTAGAGTCTTTGGACC
GGCTTTTAAAGCTCAAACAAATAATTTTCATTCCAAAACTAATTTCTTGCCAACAAGAATTTGTAAGATAGTAAAATGAG
TTGGGCAAGACTGAAAGATTTGTGGGTTTTGAAATTCTAATTCAGATTGGGTCCAAGCAGCCCAATTGACATACATAATG
TAATGGATTCAAATAATTGCAAAATATATAAAAGCTGATTAATTTTTGTATAACTAGTCCATTAAATTAATTGCAAAATT
ATTATTCTTAAACTTTTTTTGTTTTTGCAGCAATTACAATATTATTTTAAAAAGGCCTGGTTTACACATTCTCTCTTTTA
TTAAATTGATTCGGTTTAGTTCAAATGTTCCACTGCAAATGGAGTGTCTAATACAAAAAATCAGAACACAAAGAGAGGTA
AGAAGAGGATAAGGTTTTAGTCTACAAGTTTGCCAAATGTCACTACAAATGCCACATATATCTCCAACTAATATATACAA
AAAAAATCATATACAAAAACAAAACGTTTAGTTGTTGGAA
>AT2G05320.1 | chr2:1933016-1936015 FORWARD LENGTH=3000
TCTATGGCACTTCATGGATCTATCTATATCTGTTCAATTGTTATAAAACTCTAAGCAATGTCAAGCTCTTCAAGGGAAAA
CCTTCTAGATGATTCCAAGTCTCTGCTTAATGTGCCAACTAGCCTCTACGTCACTACTTTGTGTCGTCTCCAATTCTCAT
CCTTCTTGACAAGACCAAACGTATCACTAATGTTGGAGAGATGACCAATGTTTGTTCATACATTTGTTTGTAATGAAGAC
ATATAGCACAACACCATATAACATATGATCCATTCTATTAATTTTGCTATTTTTACAGCCGAAGAAGAAGAGTATAAGAA
ACATGTTTAAGATTCAGCCTTACACAAGTGTAGCAGAAGCAAAAAAGAAAGGCTATCAACGAATGGGAACTTTGATCCAA
CCATTGGCAAAAGCAATGGCTAAGATGACGAATGGCGTTGACATACCGAAGATGATAATGTAAGGAAGAGGCGTCTTCAT
CGGATTCTCTCCTTCTCTTTCTCCAACGCTTTGCCAATACCTATAAAGTTGTAATGCAAATCTCATCCATAACCATTTCG
TCAGTCACAATATTGCATGTTTATGAAAAATGTGCATGCAAGAGTTTAAGATTCTTTTGACTAACTTACAAAAACCAAAT
ATTTTCGATCAAATTTATGGTTCGTGTATTGATACAATACTAACACAAACCACTAGTCTACATGTCATTGTCACATACCA
AACAAAATCTAAATTCTGCAAAGGAGACTAAAATTACATTACCATCCAATGAGTTTCTGTTTATTTTCTACAATCTCATG
ATGGAAAAAATTGAGAATTAAGATGAACTAACTGTTCTGGTTCTTCATCTTTGGTAATGAACTTCTTCTTATCTTTAGGC
TTCACTTCTCCATCTCCTCCACCTTAAGCAAGAACCAAGGATTAACAGATTTTCATCTACAAATAAATAAAAGATCTAAG
AGAGTACCTAACTTGGCGTGAAGCTTGAACTGTGGGAATCCTAATGGAGATGGTGGACAGAAGAATTGAGGCAAAGCAAG
CAATGATGAATATGAAGAAGATGATGAGGTTATGGAATCATTAGTTCTGTGGCTAAACGAAGAAGAGGGAATGCAGAGTT
TTGCTGCCATTTCCAACAACTAAACGTTTTGTTTTTGTATATGATTTTTTTTGTATATATTAGTTGGAGATATATGTGGC
ATTTGTAGTGACATTTGGCAAACTTGTAGACTAAAACCTTATCCTCTTCTTACCTCTCTTTGTGTTCTGATTTTTTGTAT
TAGACACTCCATTTGCAGTGGAACATTTGAACTAAACCGAATCAATTTAATAAAAGAGAGAATGTGTAAACCAGGCCTTT
TTAAAATAATATTGTAATTGCTGCAAAAACAAAAAAAGTTTAAGAATAATAATTTTGCAATTAATTTAATGGACTAGTTA
TACAAAAATTAATCAGCTTTTATATATTTTGCAATTATTTGAATCCATTACATTATGTATGTCAATTGGGCTGCTTGGAC
CCAATCTGAATTAGAATTTCAAAACCCACAAATCTTTCAGTCTTGCCCAACTCATTTTACTATCTTACAAATTCTTGTTG
GCAAGAAATTAGTTTTGGAATGAAAATTATTTGTTTGAGCTTTAAAAGCCGGTCCAAAGACTCTAACTCGCTTGGGTTAG
ACCCAATAAACCTTTTATTCTGAACGAGGTTTGATCCTACTTGACTGTTTCTGAATCTTATTTTGCGTATATGAAGTTCT
CCTTGATATGCCTAAAATCCCTTCGAGGTTCATGTTTAAAGGTAAATATGTGAGTTATAAGACTCGTACTTTTGAACTTT
TGATCTGATTTTTAAACCAATGATTAAATAACAATTTATTGTAAAATATTTCAAATTATATGAAGTATAATTTAAGTTTA
AAATCTAATTTGCAAAGGCAATTAAACACTATTAGTACAACATGTAATTATATAATAATAATAATAATAATAAAAACATA
AATTTTGATTGATTTTTGTTTGAGTGATTATTTTGGTTATGATTGGTAAAATACCCTCAAACCACATTTAAAACCATGAG
ATGCAAATGTTTTGTATTGTTAACTAAAGAAATCCTCTAAACTGTAGATTTGGAAGTCTATTTTAAAATCACTAGTTCAT
AAAACACTAGATTTCTTAAGATTTTTTTAGAATTCATGATGGTCATTTCAACACAAATCATTTTAAATGTTTGATTGAAT
ACACTTCCCTCATTTTTGGAAGTAATGGATATGATTATTGCCAAATAGAAACTATTAATGATCCAAAACATGATTTGTAA
GATAAGGTTTTTCACATTAAATTTCTGATGATACACTTTATGCTATATTATATTTGAAGTTTAGACTAAATACAAACACC
TAAAGAGATTGTAAGTATGTGTGTAAATGAAGTAACGTATGAATGATTAAACCTTTAAATAGAAGTATCCTCTTAATCAA
ATAAACGTCATGGAGGATGATGCAACATTCTAACGAACTATTCGCATAAAGTTTGATTACAAAATTTGTAATTAAAGCAA
ATAATATCGTTTTAAGAAAAAGAAAAAACACAGCAGTCAACAATTGGATGGCAGAATCGTAAATTAAGTAACAATTGATC
GGTGACTAAAAAAAAATGCGAAACCAAAGTCACGTTAAGACTCGGCACTTTGCTGAGAGATTCTTCAACGACTCCAAAAT
TTTCTTCTCCTTCCCTGATAAAATCTCGTGTTTTTACGAGTACCCATTTCTTGATTCCTTCAGAAAACTGCTTTTTTTTG
TTGATCTGGAAATTTGTATCGACGATCTGAAGTCAAAGGTCGAGTCTTTGTCTTTGTTGTTGATTTTGTTTCAATTCGTG
TTGCAGCTGATTTGAATAGTGTAAAGGAAGCACCTTTTTTGCAGAGGCTAAGTGGGTTTTAGAGTCTTGGGTTGTTTGGT
GTAGATTTTGAGATTTGGTTCAGTTTTAGTAACTGTGGTG
>AT2G05330.2 | chr2:1939134-1942133 REVERSE LENGTH=3000
TCAAAAGCCCATGAAAACAATTTCAACATAGCCCATTTTCGTAATTCATTTGGCCAACTGTACTAACATGTTCTCATCAG
GCCGTGCAAGACGGCTTGGCGAGTGCAGGTGAAAAATACATCATTCGTGGCGCCACAATACCAACACAACTGGTGAAACA
CTATAGTTAGTATTGGGAAGTTGTTGCACATGTAATTATCTGACACTCTGTTTTAGTATAAATCGTTTTCCTTTTTGATT
TATCTTATTGTGTTTAACTTATTGTAATCATGATGTTAATATAGATTTCTCTGATTTATTTTATTCATACGGTGGCATGA
TTCATCATCAGACTCATAAGTATTTGAACCATCTGCCTAAAAAGATTTACATTATAACTAACCTTTGATTGGTGTAAGGA
GATGATACAGAAGTGACTTTAAGATGGAGACGATACATAAGTGACTTTGAGATATGTTCTTTAGCATTAAACCTGTTATT
CAGCTATGAAATAAAACAATTGTTAGTTATAATATCTATATTAAGGTGAATATATATTTTTGTATTAAATTAGATAATGA
ACTCTTATCTTCTTCTTTTTTAAAAAAAATAATAATATTAAATTAGATTAAAAAAAAATAGCGTTTTTACAACGAGTGCA
ACGTATAACAGTAGATTGAAATCAGAATGTAGAATGAATAAGCTTTGTGATTACTTTGAAGCCAGCATTGGAAGCAGGCC
TCATATCAACTGTCCTTCTGTCGTTGAACGGTCCTTCTTATCTTCTTTTTGTTGATAACAGTACTTCAGGGAATGAATTC
CCAAAGCTTGAATATATTCATCTATGTACAATCATCTAAAGATTAGACAAATTGTTTTGCAAAACAATCATCTTTGTTCT
ATAAAGAACAACCTACTACAATTAAAATTATAAGTTTCTTTTCTGTATTAAAAATACTGGAAATAAATTAGTTTTAGAAT
CGGAATGGTCAATCGGTTTAAATATATCCATGGGGTTACGATTCATATTTAAAATGAAACTATATTTACAAACATCAACA
AAGAATCAAAATCACTTACACATCGATTGACCCAAAAGTATATTCAACTTGGACCATTAGCGGAAGCTATTGACATGTAG
AACCGATTATAATCAGATCATGTTCTTCAAACTGAAGGAGAATTTTGGTTTCCAATTTGGATAGGAGAGAATTAGTTTCC
AATTCATCAGTTAGATAACTTTTTCGAGTATTTGTTATTAATTAATAAATAAAATGATGCAAAGAAATTTAAGAAATAAT
AATGTTAATATAAAACAAATCTAATTCAAGAAAACCATATAAAATACAAAATAACATTAGAATACATAATCACGGAAACT
TTACGACTAATTAACATTAGATTGAAAATTTTAAACTAACTCAGAATATTTTAAATAAAAATATTATTAAAAATAAAAGA
AAAAAAGAAATAAGTTTTAGTTACCATGGGACGAGTTTATATGTGAGACAGATTTATATGGTGAGATGAGTTTGGATGAG
AGAGATTTTTTGTTTGTCTTTTAAAAAACAACACTATAGTATATCAAAATAAGAGTTAATCTTCTTTCACACCTCTAAAT
GTTAATCTTCTTTCACACCTCTAAATGTTAATCTTCTTTAACACATCTAAATATATAATTGTAATAAAAAATTATTAAAT
TACCTATGTTCTAAGGGTAAAATTAAAAAATATAGAAATTTTAAATTATATAATTTAAAATACAAAAATTTGTGAATAAA
ACATAGGGTATACGGGACATATACTAGAAGATAAAATAATATTAGACTTACTAATATCATAAACTTATGACTTAATAAAA
ACCGTACACAACTTTATCAAAAATTATTAATCAACACAAACAACAATAGACATTGTACACAACAAATTCTTCATTTTGTA
AAAATTTAAAATAAACAAAAAACTTAACCCTTGGTGTACCACGGGTCACATTCTAGATACGTATAAAATTAGGAGATACA
CACTTTGTATATAGATGCGTATAATATATATGCTTCCGGAACTATACAAAACCATATAGAAACATACTAATATAATCACT
AAGTGTAAATAGATATAAACAATGAGTTTTGATAAATTGAATATCTAAGATCATTATTTAAATATAGATGATATTGAATT
GAAACATTAAATTAATTCAAAACGAAAATAATCAAGCAGCAGTGTACCGCAGGTCAATATCTAGTTTGTTACATTAGCAG
TAAATAGTCATACTTTATTTCATTATCTATAAAAATTGTACCCAAAAACAAATTTAGTTAGAGAAAGCGAGATAAATGGT
AATTGTTGGTGTGCATATCAATTGAAGATTTCAGAAATTTTGTGACCCAATTTCAATTTTAATCCGATTCGCCAATGGTA
TTTTGGATAAATACTTTGAAAGACCAAGGTTTTTTGCCAAATATTCCAGAAAAAAAAACTAATATATATTTGATAGGTCT
TATCCATTTCCAAATCTTGAAAATTGGACGCAGATGGGAAATATAAAAAGTCATTTCCAAAGTCTTGAAAATTGGAAGCA
GATAGGAAAAGTAAAAAGTTATTTTGACCGTTTTCAATTGTCATTATCTTCTCTATATAATCCACCATCCTTTACAACCT
CAAATATACGTTACATTATTGATATGGCAACACAAACCAACCAAGACCATTTCTCTGGGGACTTGCGAAGATCTTGGCAG
AAAATTGGCAAGTTGACGTACGGCTCAAGGCAGTGGATAGTGATGATGGTTCAATTATCTCTGCCCAAAAAGTTATTCTG
GTCTCTTCTTTTTTCATCTTCTCTTTATTGATATCATCATCTTATTCAAGAATCAATTAAATTTAGAAATGTTAATGTTT
AGTGAGTGTTCCTTTTATGTGAAGTTTTTTTTTGTTGGGTTGGTGTGGTTATTGTAATGATTCTCTCAACAAGTATGTTT
GGGATTTGAATAGGCATCAAGATCGGCGGTTTTGAAGAAG
>AT2G05330.1 | chr2:1939471-1942470 REVERSE LENGTH=3000
AGAAATTTATATTAATTCAGACCAAAAACGAAAAACAGGAGATGTGTGGGGGCAAATGGAAAACAATGAGATAACAAAGC
TTAATGGCTATCTCTATATATGAATTAGATTATTTACTATTTAAATTGCTTTTTATTTATTTCCTTTGAACTAATTAGGG
ACATCTTAAAATCTTAGGGAAATAAATCTATCTATATATACTAATATATCTCTCTAATTAGAGAAAAAAAAATGACAATC
AATTGAAGATCTTCAACCAAAACTACAAGAATTACAACAACCTTTCTTATATAAATATTAATAAGGAGAACTTGCAAGAT
CAAGTCTAGTCTCGCTTTCAAAAGCCCATGAAAACAATTTCAACATAGCCCATTTTCGTAATTCATTTGGCCAACTGTAC
TAACATGTTCTCATCAGGCCGTGCAAGACGGCTTGGCGAGTGCAGGTGAAAAATACATCATTCGTGGCGCCACAATACCA
ACACAACTGGTGAAACACTATAGTTAGTATTGGGAAGTTGTTGCACATGTAATTATCTGACACTCTGTTTTAGTATAAAT
CGTTTTCCTTTTTGATTTATCTTATTGTGTTTAACTTATTGTAATCATGATGTTAATATAGATTTCTCTGATTTATTTTA
TTCATACGGTGGCATGATTCATCATCAGACTCATAAGTATTTGAACCATCTGCCTAAAAAGATTTACATTATAACTAACC
TTTGATTGGTGTAAGGAGATGATACAGAAGTGACTTTAAGATGGAGACGATACATAAGTGACTTTGAGATATGTTCTTTA
GCATTAAACCTGTTATTCAGCTATGAAATAAAACAATTGTTAGTTATAATATCTATATTAAGGTGAATATATATTTTTGT
ATTAAATTAGATAATGAACTCTTATCTTCTTCTTTTTTAAAAAAAATAATAATATTAAATTAGATTAAAAAAAAATAGCG
TTTTTACAACGAGTGCAACGTATAACAGTAGATTGAAATCAGAATGTAGAATGAATAAGCTTTGTGATTACTTTGAAGCC
AGCATTGGAAGCAGGCCTCATATCAACTGTCCTTCTGTCGTTGAACGGTCCTTCTTATCTTCTTTTTGTTGATAACAGTA
CTTCAGGGAATGAATTCCCAAAGCTTGAATATATTCATCTATGTACAATCATCTAAAGATTAGACAAATTGTTTTGCAAA
ACAATCATCTTTGTTCTATAAAGAACAACCTACTACAATTAAAATTATAAGTTTCTTTTCTGTATTAAAAATACTGGAAA
TAAATTAGTTTTAGAATCGGAATGGTCAATCGGTTTAAATATATCCATGGGGTTACGATTCATATTTAAAATGAAACTAT
ATTTACAAACATCAACAAAGAATCAAAATCACTTACACATCGATTGACCCAAAAGTATATTCAACTTGGACCATTAGCGG
AAGCTATTGACATGTAGAACCGATTATAATCAGATCATGTTCTTCAAACTGAAGGAGAATTTTGGTTTCCAATTTGGATA
GGAGAGAATTAGTTTCCAATTCATCAGTTAGATAACTTTTTCGAGTATTTGTTATTAATTAATAAATAAAATGATGCAAA
GAAATTTAAGAAATAATAATGTTAATATAAAACAAATCTAATTCAAGAAAACCATATAAAATACAAAATAACATTAGAAT
ACATAATCACGGAAACTTTACGACTAATTAACATTAGATTGAAAATTTTAAACTAACTCAGAATATTTTAAATAAAAATA
TTATTAAAAATAAAAGAAAAAAAGAAATAAGTTTTAGTTACCATGGGACGAGTTTATATGTGAGACAGATTTATATGGTG
AGATGAGTTTGGATGAGAGAGATTTTTTGTTTGTCTTTTAAAAAACAACACTATAGTATATCAAAATAAGAGTTAATCTT
CTTTCACACCTCTAAATGTTAATCTTCTTTCACACCTCTAAATGTTAATCTTCTTTAACACATCTAAATATATAATTGTA
ATAAAAAATTATTAAATTACCTATGTTCTAAGGGTAAAATTAAAAAATATAGAAATTTTAAATTATATAATTTAAAATAC
AAAAATTTGTGAATAAAACATAGGGTATACGGGACATATACTAGAAGATAAAATAATATTAGACTTACTAATATCATAAA
CTTATGACTTAATAAAAACCGTACACAACTTTATCAAAAATTATTAATCAACACAAACAACAATAGACATTGTACACAAC
AAATTCTTCATTTTGTAAAAATTTAAAATAAACAAAAAACTTAACCCTTGGTGTACCACGGGTCACATTCTAGATACGTA
TAAAATTAGGAGATACACACTTTGTATATAGATGCGTATAATATATATGCTTCCGGAACTATACAAAACCATATAGAAAC
ATACTAATATAATCACTAAGTGTAAATAGATATAAACAATGAGTTTTGATAAATTGAATATCTAAGATCATTATTTAAAT
ATAGATGATATTGAATTGAAACATTAAATTAATTCAAAACGAAAATAATCAAGCAGCAGTGTACCGCAGGTCAATATCTA
GTTTGTTACATTAGCAGTAAATAGTCATACTTTATTTCATTATCTATAAAAATTGTACCCAAAAACAAATTTAGTTAGAG
AAAGCGAGATAAATGGTAATTGTTGGTGTGCATATCAATTGAAGATTTCAGAAATTTTGTGACCCAATTTCAATTTTAAT
CCGATTCGCCAATGGTATTTTGGATAAATACTTTGAAAGACCAAGGTTTTTTGCCAAATATTCCAGAAAAAAAAACTAAT
ATATATTTGATAGGTCTTATCCATTTCCAAATCTTGAAAATTGGACGCAGATGGGAAATATAAAAAGTCATTTCCAAAGT
CTTGAAAATTGGAAGCAGATAGGAAAAGTAAAAAGTTATTTTGACCGTTTTCAATTGTCATTATCTTCTCTATATAATCC
ACCATCCTTTACAACCTCAAATATACGTTACATTATTGAT
>AT2G05335.1 | chr2:1939557-1942556 FORWARD LENGTH=3000
TTTTTACTTTTCCTATCTGCTTCCAATTTTCAAGACTTTGGAAATGACTTTTTATATTTCCCATCTGCGTCCAATTTTCA
AGATTTGGAAATGGATAAGACCTATCAAATATATATTAGTTTTTTTTTCTGGAATATTTGGCAAAAAACCTTGGTCTTTC
AAAGTATTTATCCAAAATACCATTGGCGAATCGGATTAAAATTGAAATTGGGTCACAAAATTTCTGAAATCTTCAATTGA
TATGCACACCAACAATTACCATTTATCTCGCTTTCTCTAACTAAATTTGTTTTTGGGTACAATTTTTATAGATAATGAAA
TAAAGTATGACTATTTACTGCTAATGTAACAAACTAGATATTGACCTGCGGTACACTGCTGCTTGATTATTTTCGTTTTG
AATTAATTTAATGTTTCAATTCAATATCATCTATATTTAAATAATGATCTTAGATATTCAATTTATCAAAACTCATTGTT
TATATCTATTTACACTTAGTGATTATATTAGTATGTTTCTATATGGTTTTGTATAGTTCCGGAAGCATATATATTATACG
CATCTATATACAAAGTGTGTATCTCCTAATTTTATACGTATCTAGAATGTGACCCGTGGTACACCAAGGGTTAAGTTTTT
TGTTTATTTTAAATTTTTACAAAATGAAGAATTTGTTGTGTACAATGTCTATTGTTGTTTGTGTTGATTAATAATTTTTG
ATAAAGTTGTGTACGGTTTTTATTAAGTCATAAGTTTATGATATTAGTAAGTCTAATATTATTTTATCTTCTAGTATATG
TCCCGTATACCCTATGTTTTATTCACAAATTTTTGTATTTTAAATTATATAATTTAAAATTTCTATATTTTTTAATTTTA
CCCTTAGAACATAGGTAATTTAATAATTTTTTATTACAATTATATATTTAGATGTGTTAAAGAAGATTAACATTTAGAGG
TGTGAAAGAAGATTAACATTTAGAGGTGTGAAAGAAGATTAACTCTTATTTTGATATACTATAGTGTTGTTTTTTAAAAG
ACAAACAAAAAATCTCTCTCATCCAAACTCATCTCACCATATAAATCTGTCTCACATATAAACTCGTCCCATGGTAACTA
AAACTTATTTCTTTTTTTCTTTTATTTTTAATAATATTTTTATTTAAAATATTCTGAGTTAGTTTAAAATTTTCAATCTA
ATGTTAATTAGTCGTAAAGTTTCCGTGATTATGTATTCTAATGTTATTTTGTATTTTATATGGTTTTCTTGAATTAGATT
TGTTTTATATTAACATTATTATTTCTTAAATTTCTTTGCATCATTTTATTTATTAATTAATAACAAATACTCGAAAAAGT
TATCTAACTGATGAATTGGAAACTAATTCTCTCCTATCCAAATTGGAAACCAAAATTCTCCTTCAGTTTGAAGAACATGA
TCTGATTATAATCGGTTCTACATGTCAATAGCTTCCGCTAATGGTCCAAGTTGAATATACTTTTGGGTCAATCGATGTGT
AAGTGATTTTGATTCTTTGTTGATGTTTGTAAATATAGTTTCATTTTAAATATGAATCGTAACCCCATGGATATATTTAA
ACCGATTGACCATTCCGATTCTAAAACTAATTTATTTCCAGTATTTTTAATACAGAAAAGAAACTTATAATTTTAATTGT
AGTAGGTTGTTCTTTATAGAACAAAGATGATTGTTTTGCAAAACAATTTGTCTAATCTTTAGATGATTGTACATAGATGA
ATATATTCAAGCTTTGGGAATTCATTCCCTGAAGTACTGTTATCAACAAAAAGAAGATAAGAAGGACCGTTCAACGACAG
AAGGACAGTTGATATGAGGCCTGCTTCCAATGCTGGCTTCAAAGTAATCACAAAGCTTATTCATTCTACATTCTGATTTC
AATCTACTGTTATACGTTGCACTCGTTGTAAAAACGCTATTTTTTTTTAATCTAATTTAATATTATTATTTTTTTTAAAA
AAGAAGAAGATAAGAGTTCATTATCTAATTTAATACAAAAATATATATTCACCTTAATATAGATATTATAACTAACAATT
GTTTTATTTCATAGCTGAATAACAGGTTTAATGCTAAAGAACATATCTCAAAGTCACTTATGTATCGTCTCCATCTTAAA
GTCACTTCTGTATCATCTCCTTACACCAATCAAAGGTTAGTTATAATGTAAATCTTTTTAGGCAGATGGTTCAAATACTT
ATGAGTCTGATGATGAATCATGCCACCGTATGAATAAAATAAATCAGAGAAATCTATATTAACATCATGATTACAATAAG
TTAAACACAATAAGATAAATCAAAAAGGAAAACGATTTATACTAAAACAGAGTGTCAGATAATTACATGTGCAACAACTT
CCCAATACTAACTATAGTGTTTCACCAGTTGTGTTGGTATTGTGGCGCCACGAATGATGTATTTTTCACCTGCACTCGCC
AAGCCGTCTTGCACGGCCTGATGAGAACATGTTAGTACAGTTGGCCAAATGAATTACGAAAATGGGCTATGTTGAAATTG
TTTTCATGGGCTTTTGAAAGCGAGACTAGACTTGATCTTGCAAGTTCTCCTTATTAATATTTATATAAGAAAGGTTGTTG
TAATTCTTGTAGTTTTGGTTGAAGATCTTCAATTGATTGTCATTTTTTTTTCTCTAATTAGAGAGATATATTAGTATATA
TAGATAGATTTATTTCCCTAAGATTTTAAGATGTCCCTAATTAGTTCAAAGGAAATAAATAAAAAGCAATTTAAATAGTA
AATAATCTAATTCATATATAGAGATAGCCATTAAGCTTTGTTATCTCATTGTTTTCCATTTGCCCCCACACATCTCCTGT
TTTTCGTTTTTGGTCTGAATTAATATAAATTTCTATTGTTTGTTTATGTTGATATAAAAACTATAATCATTACAAGACTA
AAGAAAACACAAAAGCTTTTGTAAAATTTTATTATCAATC
>AT2G05350.1 | chr2:1947455-1950454 FORWARD LENGTH=3000
CAGAGAAGCAACAAAAGTATTCTCCTAGTCCATCTCACTCCTGAAGTCTAAAAAAGTCAAGCTATTTACTAAAAACAACC
ACTTAGTGGGATGAATCCCACTAATATGTTTCTCGTTTTTTTTATTATATTTTATTTTAACTAGATGAACACCCATGCTA
TGCATGAGTTTTTGTTTTTAAAATCGTCGAAAAATATGATTATGGGTTTTTGTTGATTTTGTTGTTCATTTTGATAAATT
TACCTATTTAATATAATTATTATGTTTTATGATTAGATTCATCTATTTCTCGAATATCAATTCTACTACAATATGAATAT
TTATATATTTATTATTCTAATATTTCACTATCATGATCACATACTACAACTATATATGATATACTGATACAATGTATTTA
GTTATATTATTTATGTGTTTTGAAACTTGCCTAACTTAATTGTAACAAACAATTCTTTATTCCATATATTCTCTCGTCAT
CTAGTACACAATCACATCATGATATGCTAGTAATTTAAGTCAACACTTTAATTCTCATCCCTACCATATAGTCATATAGA
GTTTCATGTTGTTGTTTTTTTGGTATGTCTAATGTCTTGGATGACTATTACGTAAAATGTACAGAAAGAAGGTCATATGA
TAAATTAAATTCACAAAACGTAATAATAAAAAAATATCCAACTAAAATTACTAAATTAATATGAGGTTAGGTAGCAAACA
TCTAAACTACAACACAAGTAAAATTTTAGCCATTATGGTTAATGACTATTGATAAAAAAAATTTTAATCAAATAAGTAGA
AAAGAATGAAAGTAGTGCTTGGTACATTATTATGATTTTTTATTTATTGAATGTTTTTAGAAAATACATTTAAGAGTGAG
ATAAATAGAGAGTTTAACACAACAAAAGACTTTTCATTTTTTCTCAATTAGTTTTGCTAGTTTTTTAATTTAATTAGTGT
AGAATGACACATGTCATTTTCTTGTGTGATGATGTGTCACTCATATGGAGAGTGTTGGCCAACTTTCATAAATATGATTT
TTATTGACTTTATATATGCTTTCTATAATTTTAAGCTTGCATAATGTTTTTATAAGATGTTTCTAAGATGTTTATAAGCT
TTTATAAGATCTTTTTTTTATAATTTTGTATGGTTTATAAACATCTTATACTTTGGGACGGAAAAAAAAAACATCTTATA
CTTTGTAAATTGATATTTCTTTTTTGGGTTTCTGTCAATAAGCTTGGCTTCGTGAACTGTCGGATTGTTTAAAAGCTTAT
AGTATAAGGTTTTTATAATGGGCTTATATTTTATAAGATGTTTTTAATCTTTTTATAAAGTGTTTCCAATTAGCTTATTA
CATAAGTTTATCAATATATATTTTTTTATTATCTCAGATTGGGTTTGTACAGAAGCTTTTGTAAGATATTTATAAACCAT
AAAAATCTGAGCATTCCAATAAATAATATATGTATCAAATTGGAGCGTATATGAGAAATCAAACATCTGATAAAACGTAT
TACAATGAAAGCTTATCAAATTTATAATTTTTTATAACAGAATCTTGTAAAAGCTTATAAAGTCTTTTAAATATTTTGTT
AAAAAAAAGCTTTTTTATTAACAAAATATAATATCTTACACAGTGGTAACTCTCGAGAAGACGGAGATAGCGATCGAAAT
AGAAAAATAATCGTCCCTCTGTTCCTAATTAATCTAATTTCTACACTTTTCACACATATTAAAAGAACACATCAAAAATC
CATTAAAAATGTTTTGGTTTTTGTAATTTACAATTTTCAATAATTCTAAACCAATCATATTCAATTGTTCTTTTTAAAAA
CTACAATTTATCACTAATTAATAGTGCATTGAAAACTTAAAAATTGTATCGTTTTGAAACAAAAAAATTTCTAGAAATTG
GATTAATATGGAACAGAACAAAGATAGCGATCAAACAAAGAAAAATAGCAAAGATACGTTTTTTAATCGTCCGATACGTT
TTTAAGTCTGTTCGTTTAATGTTTAATTGTAATTTGTTCTTGCCCATTTGGACTTTAATGAAATTAAAGTTTGTTGGGAA
AAAAAAACTTTTTTTGGAAACAGACATCATTCTTGAATTTCGCCCCAATACTGCTTTTTCTCTTTTCCAAGCAGAAAAGG
GGAATTCGCCGCTCTTCTCTCCTCTGGTTCTAAGCGACTCTCATCATTCACTTGTATCAGACATAAACAAGGTATGTCTC
TTAATTCTCCCATATCATCTCATCTCATATCTTTGTGTTCATTTGCTTGATGTTCTGTGCTTATGCAGTTGTTTCAGATG
TTCTGATGCTATGATATTAATCGTATTCTCATTTTCATGATTTAGCTGAAAAATGAGAAGTTCATTTGATTTGCTTTCTG
TTCTGTGTTTATGCAGATTATTGATTAACCAATTAAGTGACTCTCATCATTCACCTGTATCAGACATAAAGAAGGTATGT
CTCTTAATTCTCCCTCTCATCTCATCTCATATCTTTGTGTTCATTGGCTTGCTGTTCTGTGCTTATGCAGTTGTTTCAGA
TGTTCTAATGCAATTATGTGAATCAGATTCTCTTTTTACTACCATAATACCGAAAGTTGAGTAATAACGCTTTTCTTAGG
GCTAGCTTCCGAGTCAAACTAATTGTCCTATAGATTTCTTGAATTCATTAATCTCTTGTAAAACAACTTATGGGTTGGGT
TGTGTTTGTTCTTAGTTGTGAGAATTTGTTTGATGAAGAAGAGAGGACTCCCTGATCTTATTTGATCTTATTTTGTTTTT
GATAGATGAATTTGTGTAGATGTGGTTTGCCTCCAAAGATTGTCACATCGTGGACCGATAAAAATCCGTCTTTTTGCTTG
AATCACTTCTTTTTTTTCCAAGTTTTTACCAACATATCTCGGTTTAGACCAAGTTTGTTTCACATTTTGTGTGCCTGATG
CATTATTCACATTGTGTTTCAGGTGAGGCCAACTTATACA
>AT2G05350.2 | chr2:1948580-1951579 FORWARD LENGTH=3000
AAGATCTTTTTTTTATAATTTTGTATGGTTTATAAACATCTTATACTTTGGGACGGAAAAAAAAAACATCTTATACTTTG
TAAATTGATATTTCTTTTTTGGGTTTCTGTCAATAAGCTTGGCTTCGTGAACTGTCGGATTGTTTAAAAGCTTATAGTAT
AAGGTTTTTATAATGGGCTTATATTTTATAAGATGTTTTTAATCTTTTTATAAAGTGTTTCCAATTAGCTTATTACATAA
GTTTATCAATATATATTTTTTTATTATCTCAGATTGGGTTTGTACAGAAGCTTTTGTAAGATATTTATAAACCATAAAAA
TCTGAGCATTCCAATAAATAATATATGTATCAAATTGGAGCGTATATGAGAAATCAAACATCTGATAAAACGTATTACAA
TGAAAGCTTATCAAATTTATAATTTTTTATAACAGAATCTTGTAAAAGCTTATAAAGTCTTTTAAATATTTTGTTAAAAA
AAAGCTTTTTTATTAACAAAATATAATATCTTACACAGTGGTAACTCTCGAGAAGACGGAGATAGCGATCGAAATAGAAA
AATAATCGTCCCTCTGTTCCTAATTAATCTAATTTCTACACTTTTCACACATATTAAAAGAACACATCAAAAATCCATTA
AAAATGTTTTGGTTTTTGTAATTTACAATTTTCAATAATTCTAAACCAATCATATTCAATTGTTCTTTTTAAAAACTACA
ATTTATCACTAATTAATAGTGCATTGAAAACTTAAAAATTGTATCGTTTTGAAACAAAAAAATTTCTAGAAATTGGATTA
ATATGGAACAGAACAAAGATAGCGATCAAACAAAGAAAAATAGCAAAGATACGTTTTTTAATCGTCCGATACGTTTTTAA
GTCTGTTCGTTTAATGTTTAATTGTAATTTGTTCTTGCCCATTTGGACTTTAATGAAATTAAAGTTTGTTGGGAAAAAAA
AACTTTTTTTGGAAACAGACATCATTCTTGAATTTCGCCCCAATACTGCTTTTTCTCTTTTCCAAGCAGAAAAGGGGAAT
TCGCCGCTCTTCTCTCCTCTGGTTCTAAGCGACTCTCATCATTCACTTGTATCAGACATAAACAAGGTATGTCTCTTAAT
TCTCCCATATCATCTCATCTCATATCTTTGTGTTCATTTGCTTGATGTTCTGTGCTTATGCAGTTGTTTCAGATGTTCTG
ATGCTATGATATTAATCGTATTCTCATTTTCATGATTTAGCTGAAAAATGAGAAGTTCATTTGATTTGCTTTCTGTTCTG
TGTTTATGCAGATTATTGATTAACCAATTAAGTGACTCTCATCATTCACCTGTATCAGACATAAAGAAGGTATGTCTCTT
AATTCTCCCTCTCATCTCATCTCATATCTTTGTGTTCATTGGCTTGCTGTTCTGTGCTTATGCAGTTGTTTCAGATGTTC
TAATGCAATTATGTGAATCAGATTCTCTTTTTACTACCATAATACCGAAAGTTGAGTAATAACGCTTTTCTTAGGGCTAG
CTTCCGAGTCAAACTAATTGTCCTATAGATTTCTTGAATTCATTAATCTCTTGTAAAACAACTTATGGGTTGGGTTGTGT
TTGTTCTTAGTTGTGAGAATTTGTTTGATGAAGAAGAGAGGACTCCCTGATCTTATTTGATCTTATTTTGTTTTTGATAG
ATGAATTTGTGTAGATGTGGTTTGCCTCCAAAGATTGTCACATCGTGGACCGATAAAAATCCGTCTTTTTGCTTGAATCA
CTTCTTTTTTTTCCAAGTTTTTACCAACATATCTCGGTTTAGACCAAGTTTGTTTCACATTTTGTGTGCCTGATGCATTA
TTCACATTGTGTTTCAGGTGAGGCCAACTTATACAATGGGAGAGCAGAAGAAAAGTACTAAGACAGCCATGCACATGAAA
AAATTTATGTCTTGGAAAGTAGATCGAAGAGTATCAGAGCTTGTTCAAGCTACCTACTTCAAGAACTTTTTGAAGTTTGA
AGAATCTAAACATAAGCTAAATCTGCCGCTTCTTACAGCGGTCATGTCATTCTTTGATGACAAACAAAAGGCTTTTTCCT
TTCCAGCAGAAAATTCCATGGTTGATTTTGGCCTGGAAGACATTCTCTACATTACAGGACTTCCAATTGATGGGAAGCAG
GTATATCTTTTTAATTTTACTTCTTACTAGATTTGTCATCAGCGAATTCCATGGTTGATTGTATGCTTGCTTGGTACATG
TATCAGGATACCAGAGCTCTAAAAATTAAGTAAAGAAAAGGCTCAGAGATTGTCAAAGGAGAGACCAACCAGTAAGGCCT
TCGGCATTTCTCCTCACCTTTTGCAAATCCAATTTGAAGATGTCCCAAAGAACATTGAAGAACAGAATTTAGAGCCATAC
TTTATGGCCTATCTCCTTTTCTTGTTGGTAACTTTGGTCATGTCAAACAAGACCTAAGCTATATCTCCAATGTTTCTTCC
ACTGCTACGAAAAGACAAGCTCAACAAATATGCTTAGGGGGCAGCAATGTTGGCTATCCTAAACGAATCTTTATGCGAAT
AGAAGGAGGCTTTTACTAAAGGTTCCACCACAAAACTCTGCGGTTTTGCCTTTGCTCTGCAGGTAAAGTTTTCAAGTGAA
ACAAAAACTAATTATGTTGATGTTGATTATGTGTATAATGTTAACTACTCTTTATTATTTCGTGTAGGTATTTGCATTAG
AACGATTTACTGTCTTTCAATAACCATCTCCATCCAGTTTTCTTTTAATGGTTGAGTGGGAAAAGGTATATAAACCGTAT
ACCAAAATTTTTGCCAGAGGGAGTCTGGGACACTATCAAGAGATCCTTCAAAACATGAAGGAAGATGAGCTACCTAATAA
AATCTCATCTCTTTGTCAGTATGCATTTGTTCTATATTAAATACTTAGATTATATTATTTCAGATTAAGTGGCAGCCTTA
TAGCAAAGTTGAATTGCCCGAATACACCTCTCAATTGCGT
>AT2G05350.3 | chr2:1948580-1951579 FORWARD LENGTH=3000
AAGATCTTTTTTTTATAATTTTGTATGGTTTATAAACATCTTATACTTTGGGACGGAAAAAAAAAACATCTTATACTTTG
TAAATTGATATTTCTTTTTTGGGTTTCTGTCAATAAGCTTGGCTTCGTGAACTGTCGGATTGTTTAAAAGCTTATAGTAT
AAGGTTTTTATAATGGGCTTATATTTTATAAGATGTTTTTAATCTTTTTATAAAGTGTTTCCAATTAGCTTATTACATAA
GTTTATCAATATATATTTTTTTATTATCTCAGATTGGGTTTGTACAGAAGCTTTTGTAAGATATTTATAAACCATAAAAA
TCTGAGCATTCCAATAAATAATATATGTATCAAATTGGAGCGTATATGAGAAATCAAACATCTGATAAAACGTATTACAA
TGAAAGCTTATCAAATTTATAATTTTTTATAACAGAATCTTGTAAAAGCTTATAAAGTCTTTTAAATATTTTGTTAAAAA
AAAGCTTTTTTATTAACAAAATATAATATCTTACACAGTGGTAACTCTCGAGAAGACGGAGATAGCGATCGAAATAGAAA
AATAATCGTCCCTCTGTTCCTAATTAATCTAATTTCTACACTTTTCACACATATTAAAAGAACACATCAAAAATCCATTA
AAAATGTTTTGGTTTTTGTAATTTACAATTTTCAATAATTCTAAACCAATCATATTCAATTGTTCTTTTTAAAAACTACA
ATTTATCACTAATTAATAGTGCATTGAAAACTTAAAAATTGTATCGTTTTGAAACAAAAAAATTTCTAGAAATTGGATTA
ATATGGAACAGAACAAAGATAGCGATCAAACAAAGAAAAATAGCAAAGATACGTTTTTTAATCGTCCGATACGTTTTTAA
GTCTGTTCGTTTAATGTTTAATTGTAATTTGTTCTTGCCCATTTGGACTTTAATGAAATTAAAGTTTGTTGGGAAAAAAA
AACTTTTTTTGGAAACAGACATCATTCTTGAATTTCGCCCCAATACTGCTTTTTCTCTTTTCCAAGCAGAAAAGGGGAAT
TCGCCGCTCTTCTCTCCTCTGGTTCTAAGCGACTCTCATCATTCACTTGTATCAGACATAAACAAGGTATGTCTCTTAAT
TCTCCCATATCATCTCATCTCATATCTTTGTGTTCATTTGCTTGATGTTCTGTGCTTATGCAGTTGTTTCAGATGTTCTG
ATGCTATGATATTAATCGTATTCTCATTTTCATGATTTAGCTGAAAAATGAGAAGTTCATTTGATTTGCTTTCTGTTCTG
TGTTTATGCAGATTATTGATTAACCAATTAAGTGACTCTCATCATTCACCTGTATCAGACATAAAGAAGGTATGTCTCTT
AATTCTCCCTCTCATCTCATCTCATATCTTTGTGTTCATTGGCTTGCTGTTCTGTGCTTATGCAGTTGTTTCAGATGTTC
TAATGCAATTATGTGAATCAGATTCTCTTTTTACTACCATAATACCGAAAGTTGAGTAATAACGCTTTTCTTAGGGCTAG
CTTCCGAGTCAAACTAATTGTCCTATAGATTTCTTGAATTCATTAATCTCTTGTAAAACAACTTATGGGTTGGGTTGTGT
TTGTTCTTAGTTGTGAGAATTTGTTTGATGAAGAAGAGAGGACTCCCTGATCTTATTTGATCTTATTTTGTTTTTGATAG
ATGAATTTGTGTAGATGTGGTTTGCCTCCAAAGATTGTCACATCGTGGACCGATAAAAATCCGTCTTTTTGCTTGAATCA
CTTCTTTTTTTTCCAAGTTTTTACCAACATATCTCGGTTTAGACCAAGTTTGTTTCACATTTTGTGTGCCTGATGCATTA
TTCACATTGTGTTTCAGGTGAGGCCAACTTATACAATGGGAGAGCAGAAGAAAAGTACTAAGACAGCCATGCACATGAAA
AAATTTATGTCTTGGAAAGTAGATCGAAGAGTATCAGAGCTTGTTCAAGCTACCTACTTCAAGAACTTTTTGAAGTTTGA
AGAATCTAAACATAAGCTAAATCTGCCGCTTCTTACAGCGGTCATGTCATTCTTTGATGACAAACAAAAGGCTTTTTCCT
TTCCAGCAGAAAATTCCATGGTTGATTTTGGCCTGGAAGACATTCTCTACATTACAGGACTTCCAATTGATGGGAAGCAG
GTATATCTTTTTAATTTTACTTCTTACTAGATTTGTCATCAGCGAATTCCATGGTTGATTGTATGCTTGCTTGGTACATG
TATCAGGATACCAGAGCTCTAAAAATTAAGTAAAGAAAAGGCTCAGAGATTGTCAAAGGAGAGACCAACCAGTAAGGCCT
TCGGCATTTCTCCTCACCTTTTGCAAATCCAATTTGAAGATGTCCCAAAGAACATTGAAGAACAGAATTTAGAGCCATAC
TTTATGGCCTATCTCCTTTTCTTGTTGGTAACTTTGGTCATGTCAAACAAGACCTAAGCTATATCTCCAATGTTTCTTCC
ACTGCTACGAAAAGACAAGCTCAACAAATATGCTTAGGGGGCAGCAATGTTGGCTATCCTAAACGAATCTTTATGCGAAT
AGAAGGAGGCTTTTACTAAAGGTTCCACCACAAAACTCTGCGGTTTTGCCTTTGCTCTGCAGGTAAAGTTTTCAAGTGAA
ACAAAAACTAATTATGTTGATGTTGATTATGTGTATAATGTTAACTACTCTTTATTATTTCGTGTAGGTATTTGCATTAG
AACGATTTACTGTCTTTCAATAACCATCTCCATCCAGTTTTCTTTTAATGGTTGAGTGGGAAAAGGTATATAAACCGTAT
ACCAAAATTTTTGCCAGAGGGAGTCTGGGACACTATCAAGAGATCCTTCAAAACATGAAGGAAGATGAGCTACCTAATAA
AATCTCATCTCTTTGTCAGTATGCATTTGTTCTATATTAAATACTTAGATTATATTATTTCAGATTAAGTGGCAGCCTTA
TAGCAAAGTTGAATTGCCCGAATACACCTCTCAATTGCGT
>AT2G05360.1 | chr2:1959304-1962303 REVERSE LENGTH=3000
ACACATCAAAAATCCATTAAAAATGTTTTGGTTTTTGTAATTTACAATTTTCAATAATTCTAAACCAATCATATTCAATT
GTTCTTTTTGAAAACTACAATTTATCAATAATTAAGAGTGCATTGAAAACTTAAAAATTGTATCGTTTTGAAACAAATTT
TTTTCTAGAAATTGGATTAATAAGGAACAGAACAAAGATAACAATCAAACAAAGAAAAATAGCAAAGATACGTTTTTAAT
CGTCCGATACGTTTTTAAGTCTGTTCGTTTAATGTTTAATTGTAATTTGTTCTTGCCCATTTGGGCTTTAATGAAATTAA
AGTTTGTTGGGACAAAAAAACTTTTTTCGGAAACAGACATCATTCTTGAATTTCGCCCCAATACTGCTCTTTCTCTTTTC
CAAGCAGAAAAAGGGAATTCGCTGCTCTTCTCTCCTCTGGTTCTAAGCGACGCTCATCATTCACCTGTATCAAACATAAA
CAAGGTATGTCTCTTAATTCTCCCATATCATCTCATCTCATATCTTTGTGTTCATTTGCTTGCTGTTTTGTGCTTATGTA
GTTGTTTCAGATGTTCTGATGCTATGATGTTAATCGTATTCTCATTTTCATGATTTAGCTGAAAAATGAGAAGTTCATTT
GATTTGCTTTCTGTTCTGTGCTTATGCAGATTATTGATTAACCAATTAAGCGACGCTCATCATTCACCTATATCTGACAT
AAACAAGGTATGTCTCTTAATTCTCCCATCTCATCTCATATCTTTGTGTTCATTTGCTTGATGTTCTGTGCTTATACAGT
TGTTTCAGATGTTCTGATGCTATGATGTGAATCGTATTCTCATTTTCATGATTCAGGAGAATGGAGTCAGAGGGAAACAT
GAAGAACTTGGTTGTGTCACAAGTAACCATAAGTGGGTTTGGGGAGTCAACTAAAACAAAAGAACTTACAGATTATCTTG
AAAACAAAGTAGGACTACTCGTTTGGCGATGCAGATTAAAAACTTCTTGGACTCCTCATGGGTCTTATCCTAATTTTGAG
ATCATAGACACTTCAAACATCCCCAAATTTGATTGTTACGAGAGAGTGGTGCCTCATGCATTTGTCCATTGCGATGCCCA
TAAATCTTTAATGGATGCTGCAGAGCAATCCAAACTCATCCTCGGTGGCCAGCCATTAAAATTCAGCTTGTCGTCTGAGA
ACCCATATACACTTAACCCATATAAGTTGACTGGTGTTTCGCTTGAGATTGGGACGGTTTCGCAGGATGACTTTTTTTTG
TTTCTCATATAAGTTGGAGTTATTGGTGAGAGACATACAAACAGTCAAGCAGTATAGAACTTTTGTTGGTTTTGTGCTTG
TTTTGCAGCTTGCCTCATCACCCCGTGTCTGGTACAGAACAGCTGATGATGATATCTACGAAACTTCGGCTGTCGATCTC
TTGGATGATAATGACCCTTGGATCCGCACCACTGATTTTACACAATCTGGGGCAATTCGTCGATGCCTTGGGTATCGAGT
GTTCATATCTCCTCGGGATCACAATAAATGGACAAAAGTCTTAGATTATCTAAAGACACAAAGGGTGAACACGGAGCATG
TGAGGTGGCGGACCTACGTTCAAAGTAGAGGTGCAACTTACCCCGGTTAAATTTAAAAACCTTTCTTTAATAGATCATTT
GCCTAAGGGGGTGAACTTTTTTTCCGGGATTACATGTGTCTATGATGTTTTTGGGTGAACACATGTGTGGTTTTAGGTAT
GTTTTTTTACATGTTCTAACATGTTCTCGGGCAGGTTGATGGTTCTTTTTGGTATGTTTTTGAGGAAACACTTATGACTT
TTCAACTTCAAGTGTTTTCCACAGAAAGATGTGATGGACTTTTGGTATTGAATATAAAGATAGCTATCATGAATGAGAAA
TCCTTTGTTGATAAGGCTCTTTGTATTTTTTTTTTGGTTATGCTTCTAGAAAAAATGTCTTTCTTACATATCTTACATAG
CTTCTTAGTCAAACATAGAAAAGAACAAATATATATACATGCCAAAGTTTTGTTAGTGATCAAGTCTTTATACGCTTTAC
AAACCTTTATAAGTTTTTATAAGGCTTTCTAACCTTTATGACTTTGTAAAGTTTTATAAGGCCGACGTTGTTGGCATCAT
TCTCTAATCTGAGAGATGCTCGACAATTTTACCTTGTGTTCGGTTTTTCCTATTTTAAAAATCTTATGGTCTGTTTGCTC
ATGTTAAGGTTTTATATATAGAGTTGTGACAAATGTAAGTTTTAATAACTTAATTATACCAGCCTTCTTATATTTTTTTT
ATTACAAGCCAGGATCATCCAGTTATAACGTAAAGCTGGTACCGTTCACAACTTCTTTTATCAGATGTGTCTGCCATTGT
AATTATTGGATTTGTGAAGGACGCAAAACATCATGTTGATGTTCAAGGCTTTAATGTCTACCACAAAAATCGGCTCTCCA
TACTAGGCTTTTGATTTTCAAGAGAAATAGTGGATTACACGAAATCCTTGTTCTAATTTATTAACAAGCCTTGGGTTACA
CGAAATCCCTTCTAGGATACGACAATCAAAGTACTCTCTCTTGTTCTAGGCAAAGATACAAGACAAACAAATAGACTTTC
TAGTGTTTGTTTTTGTGTTTCACCAAAGAATATCTCAATCCTTTGGTCTTGTGAATCTCTGTTTTTTCTCTCTGTTTTTT
TCTCTTCTATGCCTTTTTGATGCAAAGAGACAGAGTTATATAATGGCCAACGATCTCCACGTACGTTTGCAACCGTACGT
TTAGTCATAACTGTAATTCCAACAGTTGCCTTGGTTTATAAGTAACCATTGACGAACAGTTTTCTCGGTTAATATGATAA
CCATTGGTTCACTTAAATCACCGAAATTGGGATTGATCTCTCTTCGGGATCGTATCACTCTGTTTTCTTTTCTCTTCCAA
TTCTATTTTATTTTTCTTTATCACATCAAACCAAAAGGAC
>AT2G05370.1 | chr2:1961426-1964425 REVERSE LENGTH=3000
CATCCTAAATTTTAAACCAAATTCTACAACTATATCTAATAGGCTTTCATTGCTAGGACTCATCAATAAAGTTAATATTC
AAGAACTTTTTAGACTCATTCCCATACAAAACCATGTTAAGTCGACCATTTTCATAGTTTTGGTATTCTTTTTCTCCCCA
ACAATTATTCTTTTTACGGATTTAGACAAAGTAGTACTCTCATCATTGGAAAGATATCCTCAGCATTCTTCCAACCTTTG
TATAATCATTCCTTCTTAAGTAAAATACTTGGTTCATCGGACATTATTCTCACCCTTTTACTCTAAAGAAAATCATTTCA
TTCAGTTTTTATAAGGAAGAAAAATACCATTATCTTTTTCACTATGGCCTCATTATCAGGTATGAACAAGGAGTCAACCT
CTACAAATACTAACCTTACTGAAGAGGTAAAAGGAAAAGCAGAAAAATTAGCTCCAGCCTTAATGGATTATGTTGGAAAC
GTGGATGTCCTCTAGTCTATATCGGTTTGCCATCCGGATATCACATTAGTCTAGGAATTGACTCTGCAGCATTAGTAACT
TAGGCAATAGACTTGAGCAAAAGATCATTATTCCCAACAATTTTTTGACTCAATAAAACGTTCTTTTTAAAACTCAAAAA
AAAACATTATTAGTAACCGCCTCCCTCAAAATTAAACAACAATGTCCCCAATCGCATTCAAAACTGAAATTAGCAGAAAA
AAATAAACGAAAATGAAAATGAAAATAAAATAAATTATATATATGAAAGTTGGCCAACACTCTCCATATGAGTGACACAT
CATCACAGAAGAAAATGACATGTGTCATTCTACATTAGTTAAATTAACAAACTAGCAAAAATAATTGAGAAAAAAATCAA
AAGTTTTTTGTTGTGTTAAATTCTCTATTAATCTCACTCTTAAATGAATTTTCTAAAAATAATCAATAAATAAAAAAATC
ATAATAATGTACCAAGCACTACTTTCATTCTTTTCTACTTCTTTTATTAATTTTTTTTTATCAATAGTCATTAACCCATA
ATGACTAAAATTTTACTTGTGTTGCAGTTTAGATGTTTGCTACCTAACCTCATATTAATTTAGTAATTTTAGTTGGATAT
TTTTTTTTATTATTACGTTTTGTGAATTTGATTTATCATATGACCTTTTTTATGTACATTTCACGTAATAGTCATCCAAA
ACATTAGACATACCAAAAAAACAACAACATAAGACTCTATATGACTATATGGTAGGGATGAGAATTACACTGTTGACTTA
AATTACTAGCATATCATGATGTGATTGTGTACTAGATGACGAGAGAATATATGGAATAAAGAATTGTTTGTTACAATTAA
GTTAGCCAAGTTTCAAAACACATAAGTAATATAACTACATACATTGTATCGGTATATCATATATTGTTGTAGTATGTGAT
CATGATAGTGAAATATTAGAATAATAAATATATAAATATACATATTATAGTAGAATTGATATTTCGAGTTATACATGAAT
CTAATTATAAAAAATAATAATTATATTAAATAGATGAATTTATCAAAATTAACATCAAAATCAATAAAAAACCATAATCA
TATTTTTCCGACAATTTTAAAAACAAAAACCCATGCGTAGCATGGGTGTTCATCTAGTATCTTATAAAAGGCTTTTAAAC
ATCTCATAAAACGTATTACTTATACAATAAAAGCTTATAAAATACAAACATCTTATAAAAAGCTTTTAAACATTTGATAA
AAGGTTTATAAACTTCTTATAAAAGCTTATAAACATCTTATAAACATATCATAAACATCTGAGCATTCCAATAAATGATA
TACTGTATGTATCAAATTGGAGCGTATATGAGAAATCAAACATCTGATAAAACGTATTACAATGAAAGCTTATCAAATTT
GTAATATTTTTTTAACAGAATCTTGTAAAAGCTTATAAAGTCTTAAAAATATTTTGTTAAAAAAGCTTTTTTATTAACAC
GATATAATAACTTACACAGCGGTAACTCTGGAGAAGACGGAGATAGCGATGAAAATAGAAAAATAATCGTCCCTCCGTTC
CTAATTAATCTAATTTATACACTTTTCACACATATTAAAAGAACACATCAAAAATCCATTAAAAATGTTTTGGTTTTTGT
AATTTACAATTTTCAATAATTCTAAACCAATCATATTCAATTGTTCTTTTTGAAAACTACAATTTATCAATAATTAAGAG
TGCATTGAAAACTTAAAAATTGTATCGTTTTGAAACAAATTTTTTTCTAGAAATTGGATTAATAAGGAACAGAACAAAGA
TAACAATCAAACAAAGAAAAATAGCAAAGATACGTTTTTAATCGTCCGATACGTTTTTAAGTCTGTTCGTTTAATGTTTA
ATTGTAATTTGTTCTTGCCCATTTGGGCTTTAATGAAATTAAAGTTTGTTGGGACAAAAAAACTTTTTTCGGAAACAGAC
ATCATTCTTGAATTTCGCCCCAATACTGCTCTTTCTCTTTTCCAAGCAGAAAAAGGGAATTCGCTGCTCTTCTCTCCTCT
GGTTCTAAGCGACGCTCATCATTCACCTGTATCAAACATAAACAAGGTATGTCTCTTAATTCTCCCATATCATCTCATCT
CATATCTTTGTGTTCATTTGCTTGCTGTTTTGTGCTTATGTAGTTGTTTCAGATGTTCTGATGCTATGATGTTAATCGTA
TTCTCATTTTCATGATTTAGCTGAAAAATGAGAAGTTCATTTGATTTGCTTTCTGTTCTGTGCTTATGCAGATTATTGAT
TAACCAATTAAGCGACGCTCATCATTCACCTATATCTGACATAAACAAGGTATGTCTCTTAATTCTCCCATCTCATCTCA
TATCTTTGTGTTCATTTGCTTGATGTTCTGTGCTTATACAGTTGTTTCAGATGTTCTGATGCTATGATGTGAATCGTATT
CTCATTTTCATGATTCAGGAGAATGGAGTCAGAGGGAAAC
>AT2G05370.2 | chr2:1961444-1964443 REVERSE LENGTH=3000
ATTCGCATGCATTCACATCATCCTAAATTTTAAACCAAATTCTACAACTATATCTAATAGGCTTTCATTGCTAGGACTCA
TCAATAAAGTTAATATTCAAGAACTTTTTAGACTCATTCCCATACAAAACCATGTTAAGTCGACCATTTTCATAGTTTTG
GTATTCTTTTTCTCCCCAACAATTATTCTTTTTACGGATTTAGACAAAGTAGTACTCTCATCATTGGAAAGATATCCTCA
GCATTCTTCCAACCTTTGTATAATCATTCCTTCTTAAGTAAAATACTTGGTTCATCGGACATTATTCTCACCCTTTTACT
CTAAAGAAAATCATTTCATTCAGTTTTTATAAGGAAGAAAAATACCATTATCTTTTTCACTATGGCCTCATTATCAGGTA
TGAACAAGGAGTCAACCTCTACAAATACTAACCTTACTGAAGAGGTAAAAGGAAAAGCAGAAAAATTAGCTCCAGCCTTA
ATGGATTATGTTGGAAACGTGGATGTCCTCTAGTCTATATCGGTTTGCCATCCGGATATCACATTAGTCTAGGAATTGAC
TCTGCAGCATTAGTAACTTAGGCAATAGACTTGAGCAAAAGATCATTATTCCCAACAATTTTTTGACTCAATAAAACGTT
CTTTTTAAAACTCAAAAAAAAACATTATTAGTAACCGCCTCCCTCAAAATTAAACAACAATGTCCCCAATCGCATTCAAA
ACTGAAATTAGCAGAAAAAAATAAACGAAAATGAAAATGAAAATAAAATAAATTATATATATGAAAGTTGGCCAACACTC
TCCATATGAGTGACACATCATCACAGAAGAAAATGACATGTGTCATTCTACATTAGTTAAATTAACAAACTAGCAAAAAT
AATTGAGAAAAAAATCAAAAGTTTTTTGTTGTGTTAAATTCTCTATTAATCTCACTCTTAAATGAATTTTCTAAAAATAA
TCAATAAATAAAAAAATCATAATAATGTACCAAGCACTACTTTCATTCTTTTCTACTTCTTTTATTAATTTTTTTTTATC
AATAGTCATTAACCCATAATGACTAAAATTTTACTTGTGTTGCAGTTTAGATGTTTGCTACCTAACCTCATATTAATTTA
GTAATTTTAGTTGGATATTTTTTTTTATTATTACGTTTTGTGAATTTGATTTATCATATGACCTTTTTTATGTACATTTC
ACGTAATAGTCATCCAAAACATTAGACATACCAAAAAAACAACAACATAAGACTCTATATGACTATATGGTAGGGATGAG
AATTACACTGTTGACTTAAATTACTAGCATATCATGATGTGATTGTGTACTAGATGACGAGAGAATATATGGAATAAAGA
ATTGTTTGTTACAATTAAGTTAGCCAAGTTTCAAAACACATAAGTAATATAACTACATACATTGTATCGGTATATCATAT
ATTGTTGTAGTATGTGATCATGATAGTGAAATATTAGAATAATAAATATATAAATATACATATTATAGTAGAATTGATAT
TTCGAGTTATACATGAATCTAATTATAAAAAATAATAATTATATTAAATAGATGAATTTATCAAAATTAACATCAAAATC
AATAAAAAACCATAATCATATTTTTCCGACAATTTTAAAAACAAAAACCCATGCGTAGCATGGGTGTTCATCTAGTATCT
TATAAAAGGCTTTTAAACATCTCATAAAACGTATTACTTATACAATAAAAGCTTATAAAATACAAACATCTTATAAAAAG
CTTTTAAACATTTGATAAAAGGTTTATAAACTTCTTATAAAAGCTTATAAACATCTTATAAACATATCATAAACATCTGA
GCATTCCAATAAATGATATACTGTATGTATCAAATTGGAGCGTATATGAGAAATCAAACATCTGATAAAACGTATTACAA
TGAAAGCTTATCAAATTTGTAATATTTTTTTAACAGAATCTTGTAAAAGCTTATAAAGTCTTAAAAATATTTTGTTAAAA
AAGCTTTTTTATTAACACGATATAATAACTTACACAGCGGTAACTCTGGAGAAGACGGAGATAGCGATGAAAATAGAAAA
ATAATCGTCCCTCCGTTCCTAATTAATCTAATTTATACACTTTTCACACATATTAAAAGAACACATCAAAAATCCATTAA
AAATGTTTTGGTTTTTGTAATTTACAATTTTCAATAATTCTAAACCAATCATATTCAATTGTTCTTTTTGAAAACTACAA
TTTATCAATAATTAAGAGTGCATTGAAAACTTAAAAATTGTATCGTTTTGAAACAAATTTTTTTCTAGAAATTGGATTAA
TAAGGAACAGAACAAAGATAACAATCAAACAAAGAAAAATAGCAAAGATACGTTTTTAATCGTCCGATACGTTTTTAAGT
CTGTTCGTTTAATGTTTAATTGTAATTTGTTCTTGCCCATTTGGGCTTTAATGAAATTAAAGTTTGTTGGGACAAAAAAA
CTTTTTTCGGAAACAGACATCATTCTTGAATTTCGCCCCAATACTGCTCTTTCTCTTTTCCAAGCAGAAAAAGGGAATTC
GCTGCTCTTCTCTCCTCTGGTTCTAAGCGACGCTCATCATTCACCTGTATCAAACATAAACAAGGTATGTCTCTTAATTC
TCCCATATCATCTCATCTCATATCTTTGTGTTCATTTGCTTGCTGTTTTGTGCTTATGTAGTTGTTTCAGATGTTCTGAT
GCTATGATGTTAATCGTATTCTCATTTTCATGATTTAGCTGAAAAATGAGAAGTTCATTTGATTTGCTTTCTGTTCTGTG
CTTATGCAGATTATTGATTAACCAATTAAGCGACGCTCATCATTCACCTATATCTGACATAAACAAGGTATGTCTCTTAA
TTCTCCCATCTCATCTCATATCTTTGTGTTCATTTGCTTGATGTTCTGTGCTTATACAGTTGTTTCAGATGTTCTGATGC
TATGATGTGAATCGTATTCTCATTTTCATGATTCAGGAGA
>AT2G05380.3 | chr2:1963803-1966802 FORWARD LENGTH=3000
GAACGTTTTATTGAGTCAAAAAATTGTTGGGAATAATGATCTTTTGCTCAAGTCTATTGCCTAAGTTACTAATGCTGCAG
AGTCAATTCCTAGACTAATGTGATATCCGGATGGCAAACCGATATAGACTAGAGGACATCCACGTTTCCAACATAATCCA
TTAAGGCTGGAGCTAATTTTTCTGCTTTTCCTTTTACCTCTTCAGTAAGGTTAGTATTTGTAGAGGTTGACTCCTTGTTC
ATACCTGATAATGAGGCCATAGTGAAAAAGATAATGGTATTTTTCTTCCTTATAAAAACTGAATGAAATGATTTTCTTTA
GAGTAAAAGGGTGAGAATAATGTCCGATGAACCAAGTATTTTACTTAAGAAGGAATGATTATACAAAGGTTGGAAGAATG
CTGAGGATATCTTTCCAATGATGAGAGTACTACTTTGTCTAAATCCGTAAAAAGAATAATTGTTGGGGAGAAAAAGAATA
CCAAAACTATGAAAATGGTCGACTTAACATGGTTTTGTATGGGAATGAGTCTAAAAAGTTCTTGAATATTAACTTTATTG
ATGAGTCCTAGCAATGAAAGCCTATTAGATATAGTTGTAGAATTTGGTTTAAAATTTAGGATGATGTGAATGCATGCGAA
TAATTACATGGTAGTTATGATTTAATTAGAACTGTTAAGCATATGAATTTGGTTTGAATGATCAAGGTAATCGGCTAGAG
AAATTGGGAGTTCCTGCGTTTTTGAACTTCTTCCACGAATTCGATTTTTGTGTTTTGGCCAAGGAAAAGCTAAGTCTGAA
GAGTTGATATACAGTACCTCAATTTTCACTGCTGTCAGCTACGATCTAGGTATAGGTATTAGAGTCTTTTTGTTATTTCT
AGAGTCTTTTTAGAGTCTTTTCAGCTATTTCTATGACCGGGATTGGATTGAAACTAATAAAGCATTTTGGAGAAAAACGG
AAGGAGTTAAGCTAAAAGACGAATTTGGAGTCTGACAAAGGCATCATACCGACACTTCCATGGTGTTGATCGACACGGTT
TGTGGCGCAACAAGAGTCTAACGGTTTAAAGATTTGAAGATCCCAGAATTTACACCTAAAGATTTTTCTATTTACAGAAT
TAGTCCCTGCACGTTTTTGAGAACATATAATATATTTTAAAAGGTCATTGTTTAGACCAAAGCTTTATTTTTAGGTCTTC
TACTTTTGCCCTACAATTCAAGGAGATTTTTGGAGAGTTCTTGAGAGATTTCAAAACCTTGTAGAGAAAAGATCTTTTCC
TAAACTCTATTCTTCTTTTGATTTCTTATATGCAATCTTATACAAACATGTTTTATGTTTCGATGATCATGTTTGAGTAA
TCCCCTAGCTGGGTTTAGTGTTTTTCATTAGGGATTTAGATGAATTAGTATATCGATAACCTGTTAAGATTTATATTTAT
AGTTCTTTATCTTTGATTGTTTTTAATGCTAGTTCTAGAGTACCTAACTAGAACTTGATCCTAAGTTAATAGGTAAGATT
CGAGAGGCATCTTATTGCCGGAACTAGATGGGCTTAATTAGCTAAATGAGGATAGGTCTGATTTAGATACTTAGCTGAAC
TTATCAAACCGGATTATAATGTTTGCTTAGTTCTAGGGATCTACATATAAAGTGGGGTCAATACAATTAAGCATACTTAG
TCCATGCAACAAGAGTTGATTGATTATAGAATTGAGGTTTGTAGTTCTAGAATAGTGCAATAACAATCCTAATTAACTGC
TAGAACTATTATTTGTCTATTTCCTGAGAATTTCTGAAATCCGACGTTTTAAACATCTGAATCTTACATCAATTTAATAT
GCTTTTGTCTTTTGATATACAATTACTTTTTTTTTTATATAATTACTTGATTTAGTTTCATTTCTAGATTTTAACTTTAC
GTGTGAACAAAAAAGATTTGTGAGATTCGACCCTTAAATACTAATGACGATCTCTTATTTGAGAGAGTGGTCTTAAGGTA
CTTTGATCACAACCACCTTGTGTTAACTGTAGCCAAGCAATTTTCCAAGTTCTTAAAAATTTAATTAGTCCTTAGTAGCT
ACTTTGTATAGCTCCTCTATGATCTACTTTCAGTGCATATAGTTTTGTCTTTATCCAGCTGTTTAAAATCTATCGCTTGC
GATTTTTGACAAAATCTTTAAAAGATAATAAACAGACGATTTTTTTTTGTCAACTGAATTATATTAGAGAAACTTGTTGA
GGAAGTATGGTGAAATACAAACTCTCAAACGAGGGAAAAACCGACGGATGACGAAAATGTCCGCAGAAACAAAGCCAACG
AAAAAAGAAATTTCTTCGAAAACTAAAGTCCTAAAGAAATGAACTAAAAATATAACTAGAAATACAAAGCAAGAAATATC
AAACCAAAATCGAAAGAGGACAATCATTCAAGAGAAACAAATAGTCTTGAAACCTAAGAAACATCTTCTAAAAAAAAAAA
AAAAAAAAAAAAAAAAAAAATGAAACATCTTCTCCTGAATCTCCTGCAAAAGAGATTTATCAATGGTGCACTTAGCCAAC
CCAAAGATACCATCTACTATCTCCCATTATGAAGACAATTGACCTCTCTAAACCTAGAAAAGGATAGACTACGTCCAAAT
AATAAAGAAGAGAAAATTACTACAATTAAAGAATATATAATTACTTGATCATCCAATAATAGATCGCTATACGTGTGTGA
TGACGTAGATAAGAAAAGATCTAAAACACTTGTGGGGTTTGTGCTATTTATGGTGTTTCAAACTTATTCACAGTAAATCC
AACGACCACCCATACGGGACCCGACACCGTATACATACTTTGATACTTATCTCCTTACCACTTTGTTTTTTTCTATATTG
TGATACATTACTTCCCTTTTAACATTTTCTTTTATTACTAAAATTCTTTCGACTGTGGATTAGTTTATTTGACTTTTCTC
ATTCCCTCGTCCTCATTTTCATTATAAATAGAGAGCATGC
>AT2G05380.1 | chr2:1963851-1966850 FORWARD LENGTH=3000
CAAGTCTATTGCCTAAGTTACTAATGCTGCAGAGTCAATTCCTAGACTAATGTGATATCCGGATGGCAAACCGATATAGA
CTAGAGGACATCCACGTTTCCAACATAATCCATTAAGGCTGGAGCTAATTTTTCTGCTTTTCCTTTTACCTCTTCAGTAA
GGTTAGTATTTGTAGAGGTTGACTCCTTGTTCATACCTGATAATGAGGCCATAGTGAAAAAGATAATGGTATTTTTCTTC
CTTATAAAAACTGAATGAAATGATTTTCTTTAGAGTAAAAGGGTGAGAATAATGTCCGATGAACCAAGTATTTTACTTAA
GAAGGAATGATTATACAAAGGTTGGAAGAATGCTGAGGATATCTTTCCAATGATGAGAGTACTACTTTGTCTAAATCCGT
AAAAAGAATAATTGTTGGGGAGAAAAAGAATACCAAAACTATGAAAATGGTCGACTTAACATGGTTTTGTATGGGAATGA
GTCTAAAAAGTTCTTGAATATTAACTTTATTGATGAGTCCTAGCAATGAAAGCCTATTAGATATAGTTGTAGAATTTGGT
TTAAAATTTAGGATGATGTGAATGCATGCGAATAATTACATGGTAGTTATGATTTAATTAGAACTGTTAAGCATATGAAT
TTGGTTTGAATGATCAAGGTAATCGGCTAGAGAAATTGGGAGTTCCTGCGTTTTTGAACTTCTTCCACGAATTCGATTTT
TGTGTTTTGGCCAAGGAAAAGCTAAGTCTGAAGAGTTGATATACAGTACCTCAATTTTCACTGCTGTCAGCTACGATCTA
GGTATAGGTATTAGAGTCTTTTTGTTATTTCTAGAGTCTTTTTAGAGTCTTTTCAGCTATTTCTATGACCGGGATTGGAT
TGAAACTAATAAAGCATTTTGGAGAAAAACGGAAGGAGTTAAGCTAAAAGACGAATTTGGAGTCTGACAAAGGCATCATA
CCGACACTTCCATGGTGTTGATCGACACGGTTTGTGGCGCAACAAGAGTCTAACGGTTTAAAGATTTGAAGATCCCAGAA
TTTACACCTAAAGATTTTTCTATTTACAGAATTAGTCCCTGCACGTTTTTGAGAACATATAATATATTTTAAAAGGTCAT
TGTTTAGACCAAAGCTTTATTTTTAGGTCTTCTACTTTTGCCCTACAATTCAAGGAGATTTTTGGAGAGTTCTTGAGAGA
TTTCAAAACCTTGTAGAGAAAAGATCTTTTCCTAAACTCTATTCTTCTTTTGATTTCTTATATGCAATCTTATACAAACA
TGTTTTATGTTTCGATGATCATGTTTGAGTAATCCCCTAGCTGGGTTTAGTGTTTTTCATTAGGGATTTAGATGAATTAG
TATATCGATAACCTGTTAAGATTTATATTTATAGTTCTTTATCTTTGATTGTTTTTAATGCTAGTTCTAGAGTACCTAAC
TAGAACTTGATCCTAAGTTAATAGGTAAGATTCGAGAGGCATCTTATTGCCGGAACTAGATGGGCTTAATTAGCTAAATG
AGGATAGGTCTGATTTAGATACTTAGCTGAACTTATCAAACCGGATTATAATGTTTGCTTAGTTCTAGGGATCTACATAT
AAAGTGGGGTCAATACAATTAAGCATACTTAGTCCATGCAACAAGAGTTGATTGATTATAGAATTGAGGTTTGTAGTTCT
AGAATAGTGCAATAACAATCCTAATTAACTGCTAGAACTATTATTTGTCTATTTCCTGAGAATTTCTGAAATCCGACGTT
TTAAACATCTGAATCTTACATCAATTTAATATGCTTTTGTCTTTTGATATACAATTACTTTTTTTTTTATATAATTACTT
GATTTAGTTTCATTTCTAGATTTTAACTTTACGTGTGAACAAAAAAGATTTGTGAGATTCGACCCTTAAATACTAATGAC
GATCTCTTATTTGAGAGAGTGGTCTTAAGGTACTTTGATCACAACCACCTTGTGTTAACTGTAGCCAAGCAATTTTCCAA
GTTCTTAAAAATTTAATTAGTCCTTAGTAGCTACTTTGTATAGCTCCTCTATGATCTACTTTCAGTGCATATAGTTTTGT
CTTTATCCAGCTGTTTAAAATCTATCGCTTGCGATTTTTGACAAAATCTTTAAAAGATAATAAACAGACGATTTTTTTTT
GTCAACTGAATTATATTAGAGAAACTTGTTGAGGAAGTATGGTGAAATACAAACTCTCAAACGAGGGAAAAACCGACGGA
TGACGAAAATGTCCGCAGAAACAAAGCCAACGAAAAAAGAAATTTCTTCGAAAACTAAAGTCCTAAAGAAATGAACTAAA
AATATAACTAGAAATACAAAGCAAGAAATATCAAACCAAAATCGAAAGAGGACAATCATTCAAGAGAAACAAATAGTCTT
GAAACCTAAGAAACATCTTCTAAAAAAAAAAAAAAAAAAAAAAAAAAAAAAATGAAACATCTTCTCCTGAATCTCCTGCA
AAAGAGATTTATCAATGGTGCACTTAGCCAACCCAAAGATACCATCTACTATCTCCCATTATGAAGACAATTGACCTCTC
TAAACCTAGAAAAGGATAGACTACGTCCAAATAATAAAGAAGAGAAAATTACTACAATTAAAGAATATATAATTACTTGA
TCATCCAATAATAGATCGCTATACGTGTGTGATGACGTAGATAAGAAAAGATCTAAAACACTTGTGGGGTTTGTGCTATT
TATGGTGTTTCAAACTTATTCACAGTAAATCCAACGACCACCCATACGGGACCCGACACCGTATACATACTTTGATACTT
ATCTCCTTACCACTTTGTTTTTTTCTATATTGTGATACATTACTTCCCTTTTAACATTTTCTTTTATTACTAAAATTCTT
TCGACTGTGGATTAGTTTATTTGACTTTTCTCATTCCCTCGTCCTCATTTTCATTATAAATAGAGAGCATGCATGGGGAC
ATATTATTCATCACAAGTTTTAAGCAGTATTTGTAAGAAA
>AT2G05380.2 | chr2:1963851-1966850 FORWARD LENGTH=3000
CAAGTCTATTGCCTAAGTTACTAATGCTGCAGAGTCAATTCCTAGACTAATGTGATATCCGGATGGCAAACCGATATAGA
CTAGAGGACATCCACGTTTCCAACATAATCCATTAAGGCTGGAGCTAATTTTTCTGCTTTTCCTTTTACCTCTTCAGTAA
GGTTAGTATTTGTAGAGGTTGACTCCTTGTTCATACCTGATAATGAGGCCATAGTGAAAAAGATAATGGTATTTTTCTTC
CTTATAAAAACTGAATGAAATGATTTTCTTTAGAGTAAAAGGGTGAGAATAATGTCCGATGAACCAAGTATTTTACTTAA
GAAGGAATGATTATACAAAGGTTGGAAGAATGCTGAGGATATCTTTCCAATGATGAGAGTACTACTTTGTCTAAATCCGT
AAAAAGAATAATTGTTGGGGAGAAAAAGAATACCAAAACTATGAAAATGGTCGACTTAACATGGTTTTGTATGGGAATGA
GTCTAAAAAGTTCTTGAATATTAACTTTATTGATGAGTCCTAGCAATGAAAGCCTATTAGATATAGTTGTAGAATTTGGT
TTAAAATTTAGGATGATGTGAATGCATGCGAATAATTACATGGTAGTTATGATTTAATTAGAACTGTTAAGCATATGAAT
TTGGTTTGAATGATCAAGGTAATCGGCTAGAGAAATTGGGAGTTCCTGCGTTTTTGAACTTCTTCCACGAATTCGATTTT
TGTGTTTTGGCCAAGGAAAAGCTAAGTCTGAAGAGTTGATATACAGTACCTCAATTTTCACTGCTGTCAGCTACGATCTA
GGTATAGGTATTAGAGTCTTTTTGTTATTTCTAGAGTCTTTTTAGAGTCTTTTCAGCTATTTCTATGACCGGGATTGGAT
TGAAACTAATAAAGCATTTTGGAGAAAAACGGAAGGAGTTAAGCTAAAAGACGAATTTGGAGTCTGACAAAGGCATCATA
CCGACACTTCCATGGTGTTGATCGACACGGTTTGTGGCGCAACAAGAGTCTAACGGTTTAAAGATTTGAAGATCCCAGAA
TTTACACCTAAAGATTTTTCTATTTACAGAATTAGTCCCTGCACGTTTTTGAGAACATATAATATATTTTAAAAGGTCAT
TGTTTAGACCAAAGCTTTATTTTTAGGTCTTCTACTTTTGCCCTACAATTCAAGGAGATTTTTGGAGAGTTCTTGAGAGA
TTTCAAAACCTTGTAGAGAAAAGATCTTTTCCTAAACTCTATTCTTCTTTTGATTTCTTATATGCAATCTTATACAAACA
TGTTTTATGTTTCGATGATCATGTTTGAGTAATCCCCTAGCTGGGTTTAGTGTTTTTCATTAGGGATTTAGATGAATTAG
TATATCGATAACCTGTTAAGATTTATATTTATAGTTCTTTATCTTTGATTGTTTTTAATGCTAGTTCTAGAGTACCTAAC
TAGAACTTGATCCTAAGTTAATAGGTAAGATTCGAGAGGCATCTTATTGCCGGAACTAGATGGGCTTAATTAGCTAAATG
AGGATAGGTCTGATTTAGATACTTAGCTGAACTTATCAAACCGGATTATAATGTTTGCTTAGTTCTAGGGATCTACATAT
AAAGTGGGGTCAATACAATTAAGCATACTTAGTCCATGCAACAAGAGTTGATTGATTATAGAATTGAGGTTTGTAGTTCT
AGAATAGTGCAATAACAATCCTAATTAACTGCTAGAACTATTATTTGTCTATTTCCTGAGAATTTCTGAAATCCGACGTT
TTAAACATCTGAATCTTACATCAATTTAATATGCTTTTGTCTTTTGATATACAATTACTTTTTTTTTTATATAATTACTT
GATTTAGTTTCATTTCTAGATTTTAACTTTACGTGTGAACAAAAAAGATTTGTGAGATTCGACCCTTAAATACTAATGAC
GATCTCTTATTTGAGAGAGTGGTCTTAAGGTACTTTGATCACAACCACCTTGTGTTAACTGTAGCCAAGCAATTTTCCAA
GTTCTTAAAAATTTAATTAGTCCTTAGTAGCTACTTTGTATAGCTCCTCTATGATCTACTTTCAGTGCATATAGTTTTGT
CTTTATCCAGCTGTTTAAAATCTATCGCTTGCGATTTTTGACAAAATCTTTAAAAGATAATAAACAGACGATTTTTTTTT
GTCAACTGAATTATATTAGAGAAACTTGTTGAGGAAGTATGGTGAAATACAAACTCTCAAACGAGGGAAAAACCGACGGA
TGACGAAAATGTCCGCAGAAACAAAGCCAACGAAAAAAGAAATTTCTTCGAAAACTAAAGTCCTAAAGAAATGAACTAAA
AATATAACTAGAAATACAAAGCAAGAAATATCAAACCAAAATCGAAAGAGGACAATCATTCAAGAGAAACAAATAGTCTT
GAAACCTAAGAAACATCTTCTAAAAAAAAAAAAAAAAAAAAAAAAAAAAAAATGAAACATCTTCTCCTGAATCTCCTGCA
AAAGAGATTTATCAATGGTGCACTTAGCCAACCCAAAGATACCATCTACTATCTCCCATTATGAAGACAATTGACCTCTC
TAAACCTAGAAAAGGATAGACTACGTCCAAATAATAAAGAAGAGAAAATTACTACAATTAAAGAATATATAATTACTTGA
TCATCCAATAATAGATCGCTATACGTGTGTGATGACGTAGATAAGAAAAGATCTAAAACACTTGTGGGGTTTGTGCTATT
TATGGTGTTTCAAACTTATTCACAGTAAATCCAACGACCACCCATACGGGACCCGACACCGTATACATACTTTGATACTT
ATCTCCTTACCACTTTGTTTTTTTCTATATTGTGATACATTACTTCCCTTTTAACATTTTCTTTTATTACTAAAATTCTT
TCGACTGTGGATTAGTTTATTTGACTTTTCTCATTCCCTCGTCCTCATTTTCATTATAAATAGAGAGCATGCATGGGGAC
ATATTATTCATCACAAGTTTTAAGCAGTATTTGTAAGAAA
>AT2G05400.3 | chr2:1972505-1975504 FORWARD LENGTH=3000
TGTGGGGAGAAGCAGTAAGGCACTCAACCTATATCATCAACAGAGTAGGAACAAGATCTTTGCAGAACCAAACACCATAT
GAAGTTTTTAAGCAAAGAAAGCCGAATGTAGAACACTTACGTGTATTTGGATGTATTGGTTATGCCAAGATTGAAGGTCC
ACATTTGAGAAAGCTTGATGATAGGTCAAAGATGCTTGTTTATCTTGGAACTGAACCAGGCTCCAAAGCATATCGTCTTC
TTGATCCAACTAACCGCAAAATTATCGTAAGCAGAGATGTGTACTTTGATGAAAACATGAGCTAGAAGTGGAACAATTCA
GATTCTGAAACTCGGGACATCTCTGGAACATTCTCACTTACCTTAGGAGAATTTGGAAACAATGGAATTCAAGAAAGTGA
TGATATAGAAACAGAAAAAAACGGAGAAGAAAGTGAGAACAGTCACGAAGAAGAAGGAGAAAACGAACACAATGAACAAG
AACAGATTGATGCTGAAGAAACACAACCCTCACATGCTACTCCTCTGCCAACATTAAGAAGATCAACAAGACAAGTTGGA
AAACCAAATTATTTGGACGATTATGTCTTAATGGCAGAGATCGAAGGCGAACAAGTTCTATTGGCAATTAATGATGAACC
ATGGGATTTTAAAGAAGCAAACAAGTTGAAAGAATGGAGAGATGCTTGCAAAGAAGAGATCCTGTCAATAGAGAAGAACA
AAACTTGGAGCTTAATTGATCTTCCAGTTAGAAGAAAAGTCATAGGGTTAAAATGGGTTTTTAAGATCAAGCGAAATTCA
GATGGCAGCATAAACAAGTACAAGGCAAGGTTAGTAGCAAAGGGTTATGTTCAGAGGCATGGTATTGACTACGATGAAGT
ATTTGCTCATGTAGCTCGTATTGAAACAATTCGAGTCATCATTGCCTTAGCAGCATCAAACGGATGGGAAGTACATCACT
TAGACGTCAAGACCGCTTTTCTCCATGGGGAACTAAGAGAAGATGTTTATGTTACACAACCTGAGGGCTTCACAAATAAA
GACAATGAAGGGAAAGTCTACAAATTACACAAGGCTCTTTATGGTTTAAAACAAGCACCTCGTGCTTGGAACACTAAGCT
GAACAAAATTCTTCAAGAACTGAATTTTGTAAAGTGTTCTAAAGAACCATCAGTGTACAGAAGACAAGAAGAAAAGAAGC
TTCTCATTGTGGCTATTTATGTTGATGATTTACTTGTGACAGGCTCTAGCTTGGATCTAATACTCTGTTTCAAGAAAGAT
ATGGCTGGAAAATTCGAAATGAGTGATCTGGGACAGCTCACGTACTACCTTGGCATTGAAGTTCTCCATAGAAAGAATGG
CATCATATTAAGACAAGAGAGGTATGCAATGAAAATTATAGAAGAAGCTGGAATGAGTAACTGCAACCCGGTCTTAATAC
CAATGGCAGCAGGATTAGAGCTCTGCAAAGCACAAGAAGAGAAGTGCATCACCGAAAGAGACTACAGAAGAATGATTGGA
TGTCTGAGATACATAGTGCATACTCGGCCGGATCTCTCTTATTGCGTTGGTGTACTAAGCAGGTATCTACAACAACCGAG
GGAATCACATGGAAACGCACTGAAGCAAGTTCTAAGGTATCTCAAAGGAACTATGTCTCATGGTCTGTACCTCAAGAGAG
GATTCAAGAGCGGATTAGTAGGCTATAGTGATAGTAGTCATAGTGCGGATTTGGATGATGGAAAAAGCACTGCCGGTCAT
ATCTTCTATCTTCATCAATGTCCCATTACATGGTGTTCACAAAAACAACAAGTAGTGGCTCTTTCATCTTGTGAAGCGGA
GTTCATGGCAGCTACTGAAGCAGCCAAGCAAGCCATATGGTTACAAGACCTATTCGCAGAAGTGTGTGGGACAACAAGTG
AGAAGGTGATGATTCGAGTGGATAACAAGTCGGCGATTGCTCTTACTAAGAATCTTGTCTTTCATGGTAGGAGTAAACAT
ATTCATCGAAGGTATCATTTCATAAGAGAATGTGTTGAGAATAACTTAGTCGAAGTGGATCATGTTCCCGGAGTTGAGCA
AAGAGCTGACATTCTAACCAAGCCACTTGGAAGGATTAAGTTCAGAGAGATGAGAGAACTAGTAGGAGTTCAGTGTGTGT
TGGAAGATGACTTCAAGCTTAAAGGGGAGTTTGTTGGGATAAGCATGAAGTCAATAAATTAGGGAATAAAAGTTATGTTT
TAAAATAGGATTAAGATAAATCTTTAGGAGTAATCTAAAGATATGTTAGGAGTTATCTACATCTTATTCTATTGTGTTTG
TTATCATCCCTCTCCTATATAAGAGTTGCCAAAGTTGTGGTAAACCTTAAGAGATTTGAGAGAGAGATTGAAAGCTTTGT
TTTGAGTTATTTTCAAAGCTAATAAAAGGAGTGCTTTTATATTTGATCTAAGTATTCAAATCTTTAAAGTTGTGGCTAAA
CTTCAGTTTGTGTTTGCTTTTGTTTATCAAGATTGTTCTTAGACTTTTTCGAGTTAAAAAACTTGTGTGTTGGAGTCATC
ATCGTGATCAATGGAAAATAAAGTTGAGAAGGAGATTACTTGGGTGATTAAAAATTTCTCTTCTCTGCAATCTGCAACAA
TATATTCTGATATATTCGTTGTTGGTGGCTGCAGATGGTAAGAAGATAAATTGTTTTCTAATATTTTTCGTCTAATCTAC
GGTTTACAGATAATATTCTTTGATTGCTTTCTTTTGTTTTTGCTTGCAGGCGTTGTCAGGCCTTCCCCAAGGGATATAAT
AAGGCTGATTATCTTTCTCTGTATCTCGACGTTCCTGATAAAGAATCTTTACCTATTGGATGAAGAAGCCACACAAAATT
TTCTTTTACTTTAGTAAATAAAATTTCGGAAAAACTCTCCAAACTTAAAGGTTATTGGTCTCTATGCTTGCTAAGAGTAT
ACCTCATGTCATATTTTCTGGTTTTGTTCAGAGATAAAAT
>AT2G05400.2 | chr2:1972574-1975573 FORWARD LENGTH=3000
AAACACCATATGAAGTTTTTAAGCAAAGAAAGCCGAATGTAGAACACTTACGTGTATTTGGATGTATTGGTTATGCCAAG
ATTGAAGGTCCACATTTGAGAAAGCTTGATGATAGGTCAAAGATGCTTGTTTATCTTGGAACTGAACCAGGCTCCAAAGC
ATATCGTCTTCTTGATCCAACTAACCGCAAAATTATCGTAAGCAGAGATGTGTACTTTGATGAAAACATGAGCTAGAAGT
GGAACAATTCAGATTCTGAAACTCGGGACATCTCTGGAACATTCTCACTTACCTTAGGAGAATTTGGAAACAATGGAATT
CAAGAAAGTGATGATATAGAAACAGAAAAAAACGGAGAAGAAAGTGAGAACAGTCACGAAGAAGAAGGAGAAAACGAACA
CAATGAACAAGAACAGATTGATGCTGAAGAAACACAACCCTCACATGCTACTCCTCTGCCAACATTAAGAAGATCAACAA
GACAAGTTGGAAAACCAAATTATTTGGACGATTATGTCTTAATGGCAGAGATCGAAGGCGAACAAGTTCTATTGGCAATT
AATGATGAACCATGGGATTTTAAAGAAGCAAACAAGTTGAAAGAATGGAGAGATGCTTGCAAAGAAGAGATCCTGTCAAT
AGAGAAGAACAAAACTTGGAGCTTAATTGATCTTCCAGTTAGAAGAAAAGTCATAGGGTTAAAATGGGTTTTTAAGATCA
AGCGAAATTCAGATGGCAGCATAAACAAGTACAAGGCAAGGTTAGTAGCAAAGGGTTATGTTCAGAGGCATGGTATTGAC
TACGATGAAGTATTTGCTCATGTAGCTCGTATTGAAACAATTCGAGTCATCATTGCCTTAGCAGCATCAAACGGATGGGA
AGTACATCACTTAGACGTCAAGACCGCTTTTCTCCATGGGGAACTAAGAGAAGATGTTTATGTTACACAACCTGAGGGCT
TCACAAATAAAGACAATGAAGGGAAAGTCTACAAATTACACAAGGCTCTTTATGGTTTAAAACAAGCACCTCGTGCTTGG
AACACTAAGCTGAACAAAATTCTTCAAGAACTGAATTTTGTAAAGTGTTCTAAAGAACCATCAGTGTACAGAAGACAAGA
AGAAAAGAAGCTTCTCATTGTGGCTATTTATGTTGATGATTTACTTGTGACAGGCTCTAGCTTGGATCTAATACTCTGTT
TCAAGAAAGATATGGCTGGAAAATTCGAAATGAGTGATCTGGGACAGCTCACGTACTACCTTGGCATTGAAGTTCTCCAT
AGAAAGAATGGCATCATATTAAGACAAGAGAGGTATGCAATGAAAATTATAGAAGAAGCTGGAATGAGTAACTGCAACCC
GGTCTTAATACCAATGGCAGCAGGATTAGAGCTCTGCAAAGCACAAGAAGAGAAGTGCATCACCGAAAGAGACTACAGAA
GAATGATTGGATGTCTGAGATACATAGTGCATACTCGGCCGGATCTCTCTTATTGCGTTGGTGTACTAAGCAGGTATCTA
CAACAACCGAGGGAATCACATGGAAACGCACTGAAGCAAGTTCTAAGGTATCTCAAAGGAACTATGTCTCATGGTCTGTA
CCTCAAGAGAGGATTCAAGAGCGGATTAGTAGGCTATAGTGATAGTAGTCATAGTGCGGATTTGGATGATGGAAAAAGCA
CTGCCGGTCATATCTTCTATCTTCATCAATGTCCCATTACATGGTGTTCACAAAAACAACAAGTAGTGGCTCTTTCATCT
TGTGAAGCGGAGTTCATGGCAGCTACTGAAGCAGCCAAGCAAGCCATATGGTTACAAGACCTATTCGCAGAAGTGTGTGG
GACAACAAGTGAGAAGGTGATGATTCGAGTGGATAACAAGTCGGCGATTGCTCTTACTAAGAATCTTGTCTTTCATGGTA
GGAGTAAACATATTCATCGAAGGTATCATTTCATAAGAGAATGTGTTGAGAATAACTTAGTCGAAGTGGATCATGTTCCC
GGAGTTGAGCAAAGAGCTGACATTCTAACCAAGCCACTTGGAAGGATTAAGTTCAGAGAGATGAGAGAACTAGTAGGAGT
TCAGTGTGTGTTGGAAGATGACTTCAAGCTTAAAGGGGAGTTTGTTGGGATAAGCATGAAGTCAATAAATTAGGGAATAA
AAGTTATGTTTTAAAATAGGATTAAGATAAATCTTTAGGAGTAATCTAAAGATATGTTAGGAGTTATCTACATCTTATTC
TATTGTGTTTGTTATCATCCCTCTCCTATATAAGAGTTGCCAAAGTTGTGGTAAACCTTAAGAGATTTGAGAGAGAGATT
GAAAGCTTTGTTTTGAGTTATTTTCAAAGCTAATAAAAGGAGTGCTTTTATATTTGATCTAAGTATTCAAATCTTTAAAG
TTGTGGCTAAACTTCAGTTTGTGTTTGCTTTTGTTTATCAAGATTGTTCTTAGACTTTTTCGAGTTAAAAAACTTGTGTG
TTGGAGTCATCATCGTGATCAATGGAAAATAAAGTTGAGAAGGAGATTACTTGGGTGATTAAAAATTTCTCTTCTCTGCA
ATCTGCAACAATATATTCTGATATATTCGTTGTTGGTGGCTGCAGATGGTAAGAAGATAAATTGTTTTCTAATATTTTTC
GTCTAATCTACGGTTTACAGATAATATTCTTTGATTGCTTTCTTTTGTTTTTGCTTGCAGGCGTTGTCAGGCCTTCCCCA
AGGGATATAATAAGGCTGATTATCTTTCTCTGTATCTCGACGTTCCTGATAAAGAATCTTTACCTATTGGATGAAGAAGC
CACACAAAATTTTCTTTTACTTTAGTAAATAAAATTTCGGAAAAACTCTCCAAACTTAAAGGTTATTGGTCTCTATGCTT
GCTAAGAGTATACCTCATGTCATATTTTCTGGTTTTGTTCAGAGATAAAATATGTTTTGTGATTCTGCAGAGACTCAGCA
GTGGTTTGATAAGAATGCTCCTGACTGGGGGTTTACAGAA
>AT2G05400.1 | chr2:1972574-1975573 FORWARD LENGTH=3000
AAACACCATATGAAGTTTTTAAGCAAAGAAAGCCGAATGTAGAACACTTACGTGTATTTGGATGTATTGGTTATGCCAAG
ATTGAAGGTCCACATTTGAGAAAGCTTGATGATAGGTCAAAGATGCTTGTTTATCTTGGAACTGAACCAGGCTCCAAAGC
ATATCGTCTTCTTGATCCAACTAACCGCAAAATTATCGTAAGCAGAGATGTGTACTTTGATGAAAACATGAGCTAGAAGT
GGAACAATTCAGATTCTGAAACTCGGGACATCTCTGGAACATTCTCACTTACCTTAGGAGAATTTGGAAACAATGGAATT
CAAGAAAGTGATGATATAGAAACAGAAAAAAACGGAGAAGAAAGTGAGAACAGTCACGAAGAAGAAGGAGAAAACGAACA
CAATGAACAAGAACAGATTGATGCTGAAGAAACACAACCCTCACATGCTACTCCTCTGCCAACATTAAGAAGATCAACAA
GACAAGTTGGAAAACCAAATTATTTGGACGATTATGTCTTAATGGCAGAGATCGAAGGCGAACAAGTTCTATTGGCAATT
AATGATGAACCATGGGATTTTAAAGAAGCAAACAAGTTGAAAGAATGGAGAGATGCTTGCAAAGAAGAGATCCTGTCAAT
AGAGAAGAACAAAACTTGGAGCTTAATTGATCTTCCAGTTAGAAGAAAAGTCATAGGGTTAAAATGGGTTTTTAAGATCA
AGCGAAATTCAGATGGCAGCATAAACAAGTACAAGGCAAGGTTAGTAGCAAAGGGTTATGTTCAGAGGCATGGTATTGAC
TACGATGAAGTATTTGCTCATGTAGCTCGTATTGAAACAATTCGAGTCATCATTGCCTTAGCAGCATCAAACGGATGGGA
AGTACATCACTTAGACGTCAAGACCGCTTTTCTCCATGGGGAACTAAGAGAAGATGTTTATGTTACACAACCTGAGGGCT
TCACAAATAAAGACAATGAAGGGAAAGTCTACAAATTACACAAGGCTCTTTATGGTTTAAAACAAGCACCTCGTGCTTGG
AACACTAAGCTGAACAAAATTCTTCAAGAACTGAATTTTGTAAAGTGTTCTAAAGAACCATCAGTGTACAGAAGACAAGA
AGAAAAGAAGCTTCTCATTGTGGCTATTTATGTTGATGATTTACTTGTGACAGGCTCTAGCTTGGATCTAATACTCTGTT
TCAAGAAAGATATGGCTGGAAAATTCGAAATGAGTGATCTGGGACAGCTCACGTACTACCTTGGCATTGAAGTTCTCCAT
AGAAAGAATGGCATCATATTAAGACAAGAGAGGTATGCAATGAAAATTATAGAAGAAGCTGGAATGAGTAACTGCAACCC
GGTCTTAATACCAATGGCAGCAGGATTAGAGCTCTGCAAAGCACAAGAAGAGAAGTGCATCACCGAAAGAGACTACAGAA
GAATGATTGGATGTCTGAGATACATAGTGCATACTCGGCCGGATCTCTCTTATTGCGTTGGTGTACTAAGCAGGTATCTA
CAACAACCGAGGGAATCACATGGAAACGCACTGAAGCAAGTTCTAAGGTATCTCAAAGGAACTATGTCTCATGGTCTGTA
CCTCAAGAGAGGATTCAAGAGCGGATTAGTAGGCTATAGTGATAGTAGTCATAGTGCGGATTTGGATGATGGAAAAAGCA
CTGCCGGTCATATCTTCTATCTTCATCAATGTCCCATTACATGGTGTTCACAAAAACAACAAGTAGTGGCTCTTTCATCT
TGTGAAGCGGAGTTCATGGCAGCTACTGAAGCAGCCAAGCAAGCCATATGGTTACAAGACCTATTCGCAGAAGTGTGTGG
GACAACAAGTGAGAAGGTGATGATTCGAGTGGATAACAAGTCGGCGATTGCTCTTACTAAGAATCTTGTCTTTCATGGTA
GGAGTAAACATATTCATCGAAGGTATCATTTCATAAGAGAATGTGTTGAGAATAACTTAGTCGAAGTGGATCATGTTCCC
GGAGTTGAGCAAAGAGCTGACATTCTAACCAAGCCACTTGGAAGGATTAAGTTCAGAGAGATGAGAGAACTAGTAGGAGT
TCAGTGTGTGTTGGAAGATGACTTCAAGCTTAAAGGGGAGTTTGTTGGGATAAGCATGAAGTCAATAAATTAGGGAATAA
AAGTTATGTTTTAAAATAGGATTAAGATAAATCTTTAGGAGTAATCTAAAGATATGTTAGGAGTTATCTACATCTTATTC
TATTGTGTTTGTTATCATCCCTCTCCTATATAAGAGTTGCCAAAGTTGTGGTAAACCTTAAGAGATTTGAGAGAGAGATT
GAAAGCTTTGTTTTGAGTTATTTTCAAAGCTAATAAAAGGAGTGCTTTTATATTTGATCTAAGTATTCAAATCTTTAAAG
TTGTGGCTAAACTTCAGTTTGTGTTTGCTTTTGTTTATCAAGATTGTTCTTAGACTTTTTCGAGTTAAAAAACTTGTGTG
TTGGAGTCATCATCGTGATCAATGGAAAATAAAGTTGAGAAGGAGATTACTTGGGTGATTAAAAATTTCTCTTCTCTGCA
ATCTGCAACAATATATTCTGATATATTCGTTGTTGGTGGCTGCAGATGGTAAGAAGATAAATTGTTTTCTAATATTTTTC
GTCTAATCTACGGTTTACAGATAATATTCTTTGATTGCTTTCTTTTGTTTTTGCTTGCAGGCGTTGTCAGGCCTTCCCCA
AGGGATATAATAAGGCTGATTATCTTTCTCTGTATCTCGACGTTCCTGATAAAGAATCTTTACCTATTGGATGAAGAAGC
CACACAAAATTTTCTTTTACTTTAGTAAATAAAATTTCGGAAAAACTCTCCAAACTTAAAGGTTATTGGTCTCTATGCTT
GCTAAGAGTATACCTCATGTCATATTTTCTGGTTTTGTTCAGAGATAAAATATGTTTTGTGATTCTGCAGAGACTCAGCA
GTGGTTTGATAAGAATGCTCCTGACTGGGGGTTTACAGAA
>AT2G05410.2 | chr2:1974204-1977203 FORWARD LENGTH=3000
AGGCTATAGTGATAGTAGTCATAGTGCGGATTTGGATGATGGAAAAAGCACTGCCGGTCATATCTTCTATCTTCATCAAT
GTCCCATTACATGGTGTTCACAAAAACAACAAGTAGTGGCTCTTTCATCTTGTGAAGCGGAGTTCATGGCAGCTACTGAA
GCAGCCAAGCAAGCCATATGGTTACAAGACCTATTCGCAGAAGTGTGTGGGACAACAAGTGAGAAGGTGATGATTCGAGT
GGATAACAAGTCGGCGATTGCTCTTACTAAGAATCTTGTCTTTCATGGTAGGAGTAAACATATTCATCGAAGGTATCATT
TCATAAGAGAATGTGTTGAGAATAACTTAGTCGAAGTGGATCATGTTCCCGGAGTTGAGCAAAGAGCTGACATTCTAACC
AAGCCACTTGGAAGGATTAAGTTCAGAGAGATGAGAGAACTAGTAGGAGTTCAGTGTGTGTTGGAAGATGACTTCAAGCT
TAAAGGGGAGTTTGTTGGGATAAGCATGAAGTCAATAAATTAGGGAATAAAAGTTATGTTTTAAAATAGGATTAAGATAA
ATCTTTAGGAGTAATCTAAAGATATGTTAGGAGTTATCTACATCTTATTCTATTGTGTTTGTTATCATCCCTCTCCTATA
TAAGAGTTGCCAAAGTTGTGGTAAACCTTAAGAGATTTGAGAGAGAGATTGAAAGCTTTGTTTTGAGTTATTTTCAAAGC
TAATAAAAGGAGTGCTTTTATATTTGATCTAAGTATTCAAATCTTTAAAGTTGTGGCTAAACTTCAGTTTGTGTTTGCTT
TTGTTTATCAAGATTGTTCTTAGACTTTTTCGAGTTAAAAAACTTGTGTGTTGGAGTCATCATCGTGATCAATGGAAAAT
AAAGTTGAGAAGGAGATTACTTGGGTGATTAAAAATTTCTCTTCTCTGCAATCTGCAACAATATATTCTGATATATTCGT
TGTTGGTGGCTGCAGATGGTAAGAAGATAAATTGTTTTCTAATATTTTTCGTCTAATCTACGGTTTACAGATAATATTCT
TTGATTGCTTTCTTTTGTTTTTGCTTGCAGGCGTTGTCAGGCCTTCCCCAAGGGATATAATAAGGCTGATTATCTTTCTC
TGTATCTCGACGTTCCTGATAAAGAATCTTTACCTATTGGATGAAGAAGCCACACAAAATTTTCTTTTACTTTAGTAAAT
AAAATTTCGGAAAAACTCTCCAAACTTAAAGGTTATTGGTCTCTATGCTTGCTAAGAGTATACCTCATGTCATATTTTCT
GGTTTTGTTCAGAGATAAAATATGTTTTGTGATTCTGCAGAGACTCAGCAGTGGTTTGATAAGAATGCTCCTGACTGGGG
GTTTACAGAAATGATCAGCCTCACTGAACTTCATGCGGAAGAGGGACTTCTGAGGAACGGAGAACTCACCGTTGTTGCCA
AGGTAGAGGTTCTTGAAGTTGTAGGAAAATTAGATGTATCAGAGGAATCTTCACCAGTAATTGAAACCATAGATGTCAAT
GGATTTCAAGTTCTTCCTTCACAGGTAAAAAAAAATATATTTAAGGAAAACACTTTTTTATTGTTTTACATTTTGCGTTT
TGAAACAAGAATAAGAAAACAAAATCATAATTTAAGAGTTTCTCATTTTTTGCTCAGTTTCTTTATATATGTACAAGATT
TAATTATGCAATGGTTTAATTTTTATGTCTCCTTTCCACTGGCAGGTAGAATATGCGAAGTCTTTATTTGAAAGACATCT
AGATATTGCATCAAAATTCCGTCCAAAGAATCCATACCTAAAGACGGCGTACATGAATGTCCTCTTGAGTTTAACCCAAA
CGATATGTCAATCTCCTCAAGAACTCTCCAATGATGATCTCTCTGATGCAGGCGCTGCATTGGCATATTTGAGAGAAGCA
GGGTTTGAGTTGGATTGGTTGGAGAAGAAACTTAATGAAGTAAAGGAAAAGAAAAAGAAAGAAGAGGCTTGTTTGGCCGA
GATACAAGACATGGACGAACATGTTAAGCCATTGAAGAAGAAGTACTTAGACCTGGAAGCTCAGATAGATAAGAAGAAGG
CAGAGTTGCTAGCTGCAAGAGCTCCTCTCTCCTTGAACGATGACAATGTTGTCTGATTATTTTTGAGTTCTTGGGCACTT
GGATTTATGTTTTGCTTGTGTTTTAATGTTTTATCTCTCGTGATGTGACAATGTCTTGATTTAGGATTTTTCTATAATAT
TGCGGTGCAGAACTATCATTACTCTCCTTCTCCTTTAATAAATTGTGGATTAGTGAAAAATTGTTATAGAGAATGAAAAA
AGAATGAAACGTTATGTTTGATGTTTCAATATTATGTCATATAAATATTTTTAGGTTTTCTATGTAATATTAATTGATTA
TTATTGATTAATATCAGACTTCAAGATAAATAATTAAATATCATTGGTTTAAAATTATAAAAAAAATGTAAAGTACAAAA
AGTAATCAATTTATAATCAATTTATAATATGTTTTCTTAATATATGTGTTTTTCTAGAAAATCAAGTATTAAGGAACAGA
GGGAATATTATATAATGATTAGGGTCATTTTTATTATTTTGTGAAGGTCATTGTCTTAAAAATAATTTAGGGAAAGTCCA
ATGCTTTTCTTGCAAATTTTCTTATAGACTTTTATGTCAAATCTTATTAACCCTAGTCTTCCTATTCCTAATCTAAACTT
GAAAGCTTAAAAGTTGTGGCTGCACTGTTTCAGTACTTCGTCCCTGTCTGTCTTTCGACCAAAACTCTGAGAAGTAAATA
CTAAAATAATTTTTAATCGTTCTACAAGTTTTTTTTTCCTTGACTATGTTTAGTTTCTCAGACGTAGTAACGTGTAAAGA
GAGAAATAAATTCTGTGTTCCATAGCGAAATATTAATCTTTGTTTTTGTTTTGTTTCTCGAGATTGTTCTTTAACTTTTC
GATGTACAAAATTTGTGTGTAGGAGTCATCATTGAGATCA
>AT2G05410.1 | chr2:1974490-1977489 FORWARD LENGTH=3000
GGTAGGAGTAAACATATTCATCGAAGGTATCATTTCATAAGAGAATGTGTTGAGAATAACTTAGTCGAAGTGGATCATGT
TCCCGGAGTTGAGCAAAGAGCTGACATTCTAACCAAGCCACTTGGAAGGATTAAGTTCAGAGAGATGAGAGAACTAGTAG
GAGTTCAGTGTGTGTTGGAAGATGACTTCAAGCTTAAAGGGGAGTTTGTTGGGATAAGCATGAAGTCAATAAATTAGGGA
ATAAAAGTTATGTTTTAAAATAGGATTAAGATAAATCTTTAGGAGTAATCTAAAGATATGTTAGGAGTTATCTACATCTT
ATTCTATTGTGTTTGTTATCATCCCTCTCCTATATAAGAGTTGCCAAAGTTGTGGTAAACCTTAAGAGATTTGAGAGAGA
GATTGAAAGCTTTGTTTTGAGTTATTTTCAAAGCTAATAAAAGGAGTGCTTTTATATTTGATCTAAGTATTCAAATCTTT
AAAGTTGTGGCTAAACTTCAGTTTGTGTTTGCTTTTGTTTATCAAGATTGTTCTTAGACTTTTTCGAGTTAAAAAACTTG
TGTGTTGGAGTCATCATCGTGATCAATGGAAAATAAAGTTGAGAAGGAGATTACTTGGGTGATTAAAAATTTCTCTTCTC
TGCAATCTGCAACAATATATTCTGATATATTCGTTGTTGGTGGCTGCAGATGGTAAGAAGATAAATTGTTTTCTAATATT
TTTCGTCTAATCTACGGTTTACAGATAATATTCTTTGATTGCTTTCTTTTGTTTTTGCTTGCAGGCGTTGTCAGGCCTTC
CCCAAGGGATATAATAAGGCTGATTATCTTTCTCTGTATCTCGACGTTCCTGATAAAGAATCTTTACCTATTGGATGAAG
AAGCCACACAAAATTTTCTTTTACTTTAGTAAATAAAATTTCGGAAAAACTCTCCAAACTTAAAGGTTATTGGTCTCTAT
GCTTGCTAAGAGTATACCTCATGTCATATTTTCTGGTTTTGTTCAGAGATAAAATATGTTTTGTGATTCTGCAGAGACTC
AGCAGTGGTTTGATAAGAATGCTCCTGACTGGGGGTTTACAGAAATGATCAGCCTCACTGAACTTCATGCGGAAGAGGGA
CTTCTGAGGAACGGAGAACTCACCGTTGTTGCCAAGGTAGAGGTTCTTGAAGTTGTAGGAAAATTAGATGTATCAGAGGA
ATCTTCACCAGTAATTGAAACCATAGATGTCAATGGATTTCAAGTTCTTCCTTCACAGGTAAAAAAAAATATATTTAAGG
AAAACACTTTTTTATTGTTTTACATTTTGCGTTTTGAAACAAGAATAAGAAAACAAAATCATAATTTAAGAGTTTCTCAT
TTTTTGCTCAGTTTCTTTATATATGTACAAGATTTAATTATGCAATGGTTTAATTTTTATGTCTCCTTTCCACTGGCAGG
TAGAATATGCGAAGTCTTTATTTGAAAGACATCTAGATATTGCATCAAAATTCCGTCCAAAGAATCCATACCTAAAGACG
GCGTACATGAATGTCCTCTTGAGTTTAACCCAAACGATATGTCAATCTCCTCAAGAACTCTCCAATGATGATCTCTCTGA
TGCAGGCGCTGCATTGGCATATTTGAGAGAAGCAGGGTTTGAGTTGGATTGGTTGGAGAAGAAACTTAATGAAGTAAAGG
AAAAGAAAAAGAAAGAAGAGGCTTGTTTGGCCGAGATACAAGACATGGACGAACATGTTAAGCCATTGAAGAAGAAGTAC
TTAGACCTGGAAGCTCAGATAGATAAGAAGAAGGCAGAGTTGCTAGCTGCAAGAGCTCCTCTCTCCTTGAACGATGACAA
TGTTGTCTGATTATTTTTGAGTTCTTGGGCACTTGGATTTATGTTTTGCTTGTGTTTTAATGTTTTATCTCTCGTGATGT
GACAATGTCTTGATTTAGGATTTTTCTATAATATTGCGGTGCAGAACTATCATTACTCTCCTTCTCCTTTAATAAATTGT
GGATTAGTGAAAAATTGTTATAGAGAATGAAAAAAGAATGAAACGTTATGTTTGATGTTTCAATATTATGTCATATAAAT
ATTTTTAGGTTTTCTATGTAATATTAATTGATTATTATTGATTAATATCAGACTTCAAGATAAATAATTAAATATCATTG
GTTTAAAATTATAAAAAAAATGTAAAGTACAAAAAGTAATCAATTTATAATCAATTTATAATATGTTTTCTTAATATATG
TGTTTTTCTAGAAAATCAAGTATTAAGGAACAGAGGGAATATTATATAATGATTAGGGTCATTTTTATTATTTTGTGAAG
GTCATTGTCTTAAAAATAATTTAGGGAAAGTCCAATGCTTTTCTTGCAAATTTTCTTATAGACTTTTATGTCAAATCTTA
TTAACCCTAGTCTTCCTATTCCTAATCTAAACTTGAAAGCTTAAAAGTTGTGGCTGCACTGTTTCAGTACTTCGTCCCTG
TCTGTCTTTCGACCAAAACTCTGAGAAGTAAATACTAAAATAATTTTTAATCGTTCTACAAGTTTTTTTTTCCTTGACTA
TGTTTAGTTTCTCAGACGTAGTAACGTGTAAAGAGAGAAATAAATTCTGTGTTCCATAGCGAAATATTAATCTTTGTTTT
TGTTTTGTTTCTCGAGATTGTTCTTTAACTTTTCGATGTACAAAATTTGTGTGTAGGAGTCATCATTGAGATCAATGGAG
ACAACAGTTGATACGACGATTACTTGGGTGATTAAAAATTTCTCTTCTTTGCAATCTGCACCAATTTATTCCGACATATT
CGTTGTTGGTGGCTGCAAGTGGCAAGTAGATAGACTGTTTTTATTTGTTTTAACCAACGGGTTGTTGGCCCAGTAGTAAA
TCTCCGAGTTTAAGGTGCTGAGTTTCAGACACGTTGGAATAGATCTCTTCTTCAAAAAAGATGAATTTAACCTACAGGAT
AATCTTTTATGATTGTTTTTTTTTTGTTTGCAGGCGTATT
>AT2G05420.1 | chr2:1980901-1983900 FORWARD LENGTH=3000
TTGCATTCCATAAGATATTTTATTTGAAGGTCCTTCTCAAGTTCACGCTTCTTGATTGTTTGAAGCTCTTGAAGTAATGC
AATCGTTTGGCCTGGAGCTGTGAAAGATGAGAAGGATCCGCCAGCAAACAATCTACCAAACCCATAGCGTCTTACTTTGA
CTATGGGAACTTCCTGAAAATGTAAAGCAAAGCATAGTTAGTATTGAAGCATCTAGTTTAAAAACAACTTGACTGAAGTG
AAATTATAACTACTTGTCAAAATTTTGAAATAAATATTATTTCATCTACTAAAACGAAATATGTTTTTTTCCTACTTAAT
TATCCTCCACCTACTTGTCAAAATTTTGTTTCACATTTTTAAAAAATCTCTACGATTTTCCTACAAACATTTTGGTAGGA
AAGGCTCTTACTTTTTTCCTTACGGCTCTAACAAAAATATTTTCGTGGGAAACTAGGAGGAACAGTTCATCGCTTATCCT
ACGAATCTCCTTTAAAAATATTATCGTAGGAAATTGGAAGGTAATGCTTCCGACCACTTTCCTACGACTATATTTCCTTT
GGTTTTCCTGCCATTTTCCTATGAGATTTCCTACGATATCATATGTCGTAAGAAAATCGATAGAAAATTCCTTCGAAAAC
CTGACGAATATTTTTGACGAGAAATTCCTTCGAATTGTTTACGAAATATATATTTTGTAGGAAATTGGAAGCATTTTGGT
AAGTGTTTTTTCCTTCAAAATTTTGGTAATTTTGGTAGGAAATTTGGTCGGAAAATACTATGTTTTCTTGTTAATAAGTA
AGGAGATCTCCCGACGGACTTCCTAATTCGTTAAAAAAAGTTTTCCTTTCACATAAAGAAAAATTATGAAAAGAATGGAA
AATTATAAGATTCAAACTCTGAAAAATTGGAAGTATAGTTTATCTTTTAACCGCCTGAATATTGTATAAATAGAAGAGTT
TGTCCTCTATTCAAGGATCCACAATTTAATATAAGAAACCTAATTTTCTACATTGTTCTTGATCAGAACCCTAACTTTGT
CTCAAAGCAATCTTATTATTCATTGCAATTGAGCCCTTGATTAATCTATTAACAAAAGAGTTGATTTAATTTATTTTCCC
TTTAATCAATTTCATTGTGTGATTTCTTGAATCAACACCTACAAGCATTTCTAAGTATATAGACTAAGAATTTGATACTC
TGGTCGATAAAGGATGAAGCATGTGAAGGTTTATGTGAAAAAGAAGCTTGTACAGTCTACTCCAAAAATTCGTTTTATGG
TCTTTCCCTGAAAAAATTGATGAATAAGGCGAAATTAACACTAAATTAGGTTGTCATTGTCAGGACATGAAAAATCACAA
ACTTTTATGCAGCTCACATGAAAAGTCACAAACTTCTAGGCAGCTGCAAGATCGGGAACAAGAAAAATAATCGTATATTG
TAGAATAGGGTTTTTAATTATGTAAAGACCGTAAATCGCTGCCATCATTTTTGGTAAATCTTCAAAGATCCAACCCAAAA
AATAGCAAGACGGTGAAGATAGAACAAATGGACTAAACGATACTCCCTTTATTCATAGTTTGATGTTTCGCAAAGACTGA
TATTTTGTAATAATATCATTATTATTTTTATTTATGACCAATAGAAAGAGAAAAAAGTGAGATTAATATTATTAAACTAG
TAATAAATAAATAAATAAATAGAAAAGTTATTTATTTTTTAGTTTGTGTGTAAAATTTAAATCATTTTTTTAGAAATAGA
AAGAACATATTTTAATAATAAAAAAAAAAATCGTGCTTTTTAGTTTTAGGGCCTTTTGCTAGTGCTATTTCCATACTTAA
CTTTTCGGTCACCGACTTCTCCAATTTTTGTTCAATAGACTAGAGAGATACTAGAAGCCCCCTTGGCCCAATGGTTGACC
CAGGGTTCATTAATGCTTCTACACCAAGAGGTATAGGGTTCGAGTCCCAGCTAATTCAATTTATTAGCAGATTTGTAGAT
TAATGGAGGCAAGTGTGCAGAAGATCTACAATGATGTACAATTATGGCCGTTCGCCAGGATTCTACGCAGAGAAGATATT
GAAAGTTTCCATCAAGCGCGTAGAAAATAAGAAGGAAGTGTCGTCTGTCGTGGATCTAATAAGGGTTGAAAGGAATTGTC
CGTGATAAAATCGTTTATATAACAGTTCTCATAATTTGTAATAAATAATAAATCTAAGATGGTAAAAAGAAAAAGACTAG
AGAGATAAAGGAGAATGGAAAACAACAGAAATGTGTTGAAGATATAATACTTGCTCGGCAAGTAAAGTAGAAAATAAACA
TTTTTTCAGTTTGAAACTATAAAAGTATCCTAATGCAATAGTGACTAGTCAATAGAATAACATGCCGTTGTAAAAGTGAT
ATTTTTTTTTAATATAATTTAACATTAGATTTTAAAAAAGAGAAATAGATCATCGTTTTATCAGAACTAGTGAAGAAAAA
AAGCCAAAATCTAAGGAACAAAAGAAAAGATAGACAAAAAGATATTCAGAAATCTAACGACACTTGTTCTTGGGAATGAA
GAAACAATAACGTTATGTTTCATTATTTGGCAATAAACGTTCTAAATGACTACTTACCAGCTAGGGTCTTTTTTGTTATT
TTGTTAAGGTCACTGTCTTAAAAATAATTTAGGAACAACTAAATGTTCTTCTTGCAAAATTAGTTTTAGACTAAACTAGT
TAGTATATAAACCCTATGCGATATGAGGAGACGAAGCGTTTCACATTCCTCTACATCATCTCTGTCTCTTCCTCTCTTCT
CTTTCTCTCTACCTCACTCAGGGAGGTAAGTAGTTAAACTACTTCGATAGTTCTACCCTTTTTTTTATTCTCTTGACTAT
GTTCGTATATTCACAGTGGAATCTTAATACTTATATTGGTTTGGTTTCTCTATATTGTTATTTGATTTTTGTTTTTTTTC
TTCTGAAAGTCTTGGTGAGTAGGAGTCATTATCAAAATCA
>AT2G05430.1 | chr2:1983454-1986453 FORWARD LENGTH=3000
GAATGAAGAAACAATAACGTTATGTTTCATTATTTGGCAATAAACGTTCTAAATGACTACTTACCAGCTAGGGTCTTTTT
TGTTATTTTGTTAAGGTCACTGTCTTAAAAATAATTTAGGAACAACTAAATGTTCTTCTTGCAAAATTAGTTTTAGACTA
AACTAGTTAGTATATAAACCCTATGCGATATGAGGAGACGAAGCGTTTCACATTCCTCTACATCATCTCTGTCTCTTCCT
CTCTTCTCTTTCTCTCTACCTCACTCAGGGAGGTAAGTAGTTAAACTACTTCGATAGTTCTACCCTTTTTTTTATTCTCT
TGACTATGTTCGTATATTCACAGTGGAATCTTAATACTTATATTGGTTTGGTTTCTCTATATTGTTATTTGATTTTTGTT
TTTTTTCTTCTGAAAGTCTTGGTGAGTAGGAGTCATTATCAAAATCAATGGGGAAGCAAGTTGATAGTAAGACTATTACT
TGGGTGATTGAAAATTTCTCCTCTTTGCAATCCGCATCAATTCACTCTGATCAATTCGTGGTTGGTGATTGCAAATGGTA
AGAAAATAAATTGTTATCTAATGTTATCCCTAGAATATGGGTTTAGCTGATTATTTTACTTTGGTTTTTGCTTGCAGGCG
TCTTAAGGCCTATCCCAAGGGAAATGAAAAGGCGACTTATTTGGCTTATAGGGCTAATAATTTGGCTCTGTATTTAAACG
TTGCTAATAGTAAATCTTTCCCTATTGGATGGACAAGACACACTAAATTTTCTCTTACTTTAGTAAATCAAAAATCAGAA
AAACTCTCCAAACTAACAGGTTATTGTTCTCTATGCTTGCTCTATTTTATGGTTTATGTTATGTTGTAAACATTTATCTT
AAAAGTTTTCTCTAACTTTAGTAAATCAATTTTCGGACCAACTCTCCCAACTAAACTGTTATTGTTTTTGCTTCCTACTT
AATAGTTTAACTTAGTTTCATGCTTCTGTGTATGAACGTTAATATTAACTCCATGGGAGGGCACCTTTATGTCTTACTGA
TGAAATGACTACTTTTTTGTGATTTTGCAGAATCACAACACTGGTTTGATCATAAGTCTACTAGCCGGGGGTTTCCAGCT
ATGATTCCTCTCACTAATCTGCATACTAATGAGGGATTTCTGGTGAATGGAGAACTCACCCTTGTTGCCAAGGTAGAGGT
TCTTGAAGTTGTAGGAAAATTAGATGTATCAAAGAAATCTTCACCAGTAATGGAAACCATAGATGTCAATGGGTTTCAAG
TTCTTCCTCAAGTAAGAAATTATATAAATAATTATACCACACTTGTTGTTATGTAGTGGAAATTCTAGGTATTCTGTTTT
GAAACAAGTATAAGAAAAATACTTTTAAATATAAAGAATATGAAGAAAACAAATCGTTAGTCTATTAGTATATAGTCCAG
TTTCTTCAAATATATACTAGGTTTAGATATGATGTGGTTTTACTTTATGCATCCTTTCCACTCGCAGATAGAATCGGTGA
ATCGTTTGTTTGCAAAACACCTAGATATTGCATCCAAATTTCGTCCAAAGAAACCATATATGAAGACGGCGTACATGAAT
GTTCTCCTAAGCTTAACCAAGACGCTGTGCCAATCGCCTCAAGATCTCTCCAATGATGATATATCTGGTGCAGGCGCTGC
ACTGACATATTTGAGAGAAGCAGGGTTTAAGTTGGATTGGTTGGAGAAGAAACATGGTGAGATAAAGGAAAAGAAGAAGA
AGGAAGAGGCTTCTTTGAAACGGCTGCAAGAAATGGAGAAACAGATCTTTAACGAAGCTCAGATATATAAGGAGAAGGTG
TTGGCAGCTAGAGCTCCTCTCTCTTTGAACGAAGACAATGTTTTCTGATGACTTACGAGTTCTAGGGCACTTGGATTTAG
GTTCTGTTAGTTTTTCTTCTTTGTCAGCTTGCGTCTTGTTTTCTAAATGAGAACTCTCTTTATTTGGAAACGTTTTGTAG
TTGAGCGCTCTCTATGTAGCTTAACTTTGAGGCTATGCCTATTTCATTGGTCGTATCATTTTTTTCGTAAGCTGCCACTA
TTTCACCGTTTCTTTAATTGCACTATATATGTTCCTTGACGACAAAGTAATGTGTTTTGTGTCTAAACAAACAAGCTGTG
ACACATGAAGAGTCACGGTAATATAGTGTCGACGTTGAAACCAATAATATTATTGCAATCTCACCAAATGCTTTCATTCA
ATCTACTAAGTATCTACAACCCATCTCTATTTTTATCTATATATTTTATTTGTACCTCTATTTCATTCCAACTCATCGAG
AGACAACCATTAGAGATAGTCTTATTTCTTGAGGCCTCTTAAGATATCCAACTCAGCATTCTCAAAAATACTCTCCCTAA
TGGACACGTCATCCACTAGTTTCTCAGAATAAAACGATGCCAAGATAAGCATTAAAAATACACCTTAACAGTTATAATGG
ACCAACTACTAATAAAACCCCTTGGCCCAAAAGAAGTATAGATCGAAGAGCTATTGGAGAGAGAGGAGCATGACCAATCT
TTAGATTTTGGTGGCCCTAAAGCATAGTTAAATAATGTGAACTTTTATAAAAACATAAGCCTAAAAAATTGTCATTACAT
ATTGTACCTTCAATTCAGTTTTGTTTGGAAGAGTGAAAAATATTGTAATACCTATGTTTTGGCTGCCTTATCAGCGGGCT
GGAGAGAGGAGCCACGAGTCTTTGTATCTGTAAGTGTATGTGAAAGAAAAGAAAAATGAAGTTGAAGATAAGAAGAAGAT
TTCACGTAAATAATTAGTTTTAGAAAGTTGGATATGAGGAAGTAATCTTATTTACTATTTAGTTTTAGGAATTAATTTAA
GTTTCCTTTTATTATTTAAAGAGATTAGGAATTGCTTTTCTCAATTATGTTAAACTATGTAATCTCTCTAAAGAGCTAAC
AAATCAATGTGGAGGTTAGATCGAAGCTTTGGTCGTGACA
>AT2G05440.7 | chr2:1990134-1993133 FORWARD LENGTH=3000
GATGAGTCTCACAATAATAGGAAAGGAAATAAAACCCTAACCAAGTAAATAGTTTCCAAAATCAATAATATAAAAAAAGA
AATGATCCTAATAGAAGAATATATCCTTCTGCCTTCATGTCAAAATATTCGTGATGTGTATTTGATGTGTACTCCGTGAT
CTAAATTAGTTGCTTGGAGATATGGTTCTACTCATATCATAGTCTCTAGCCATATTTAACAAGCACTATCCTTGATTGTC
TGAATGCTTTATCAGGTTTACCTTTGTATGCGTTTTCTTTTCTTTTTTCTTTTTTTTTGTTAGCACCGTTTAATTTGTGT
TAATTGTAAAAATCTATATGTTAAATAGACCATGCAACCTGTATCGTAGATCATAATACTTTAGCATCGTTTGGACGATA
TTTTACGTGCATCCAATATCTAGAGTTTGGCTGAATTGTCAGCCATATACTAGTTGCAATCTCAACATTTCACCATAATT
TTTTTTGTTTCTTAAATAACTACAAAAAAAAGAAAAATCTCGATAAAATTATATATATTTTTAGATTTGTTTTTAAAATT
ACATCTCCATGAACCGATTAGTTAACCGATAATATGAAAAACATTCATTTGACGTTTTATAGTGAATTAGTTAAAAAATA
TATATGGTTTTATATATTACGAGTGTGATCGATACGTAAGAAACAATTCCTAGTAATATATATCTTTTTTTTGTCGGTTC
CTAATAATATATATCAGAGACTAATACTGGAGAATTTCCTAGAAACCTTACAACTTTTTTTCTTGTAGATAATTGCGAAA
TGATGATAATTTAGCTTTTTGACATGGACAGGTACGTGTCATATCTCTCTCAAATCACATCAAAATAAAAGTTCGTTCCA
TATTTCGTTAATTCGTTCCATTTAATTTTTAAGGAAACATGATTTTTTAATGGAACATGTTATTCTAACGTGGTTATGTG
AACTTCTAAATTCTAGGTTATGACATCCATTTATGTAAAAAATTAGTATATTATATTTTTAAAAGAATAAATATGTTACA
AAAAATAAGATTGCAATTTTCATAACATTTAAATGTATGCCAAAATTATCCTAAAACTAGGTCACAACATTTCTTTTTTA
CTTTTACTCCAAAATTTTGTCATCCCACCTAATTATTTATTATTTAGATGGTAGTACAACCTTCTAGATAATCTTTACTC
TTTACAATCAACGTGAAAGGAAACGACAAAAAAAATGACTCTTGTGTCAAAGAGAAAAGGAAGTAACCTTCCTTGGCCAC
GTCTGAAAATGCGGAAAAAGGACTTTGGGTCGTGACAGTGAAACTTAGAGATCTTGTCGACAACCAGATCGCTTCACTTG
ATTAGTGATACTTTATCATCACTATTTTAGTATTTTTCGTGTAATTTTAAATTTCATGCTCTCTCTTGGACTTGGTCCGC
TAATGATTCCGATTTTTATACAGCTTATCAATCACTGTAGGAGTATCATTAAAATTTATGTATTTTTGATAATTACGAAG
TTATCATATACCCATTTGGACTCTAGCCTCTCTATATCATAAAATCAGTTATGTGAATTGTAGTGGCTAGTAGAATATGA
GTTAGTATAAGTGTATTTGTTTGTTTTATTAGTCACAAGTCGTTTGTCTTATTCTCAAATAGTAATTTGTATAGATATAT
AGATAGATACAATAAAGTATCAAACTAGTAGAAAATCGGTACCCAATCTAATTCATTAGTAATCAATTCATATCTAACAA
TATTTTATGTGTTAATATATTGGCAACAACTTCATCAAATATGTGGCAACGATTACATCAACGTCGTAAAAAACGTGGCA
TCCACGTCAGTAGCCATGAGAAAAGATATATGGTTTCACACGATTCAATAAATTTAGATATAAAGTTTAAATTATTGAAA
TATTGGATATATATTAGCATAGAAATGTTTGTAGTTAGAATTAAATACAGATACTTTACTTTACTATGAAATGACCGAAC
TTTGTTCAAATTTGCCAAAGGCAAACGCTAAGAAATTCACTTTTGAGTAAAATGCAAGTAGAAAGATGGTACCTACAAGA
CTACACTCAGTGACTTGGATACTGATTAAATAAATTGCATGGATAGATATTTCGATCGCGGTCGGCATGAATTAAGTATC
TATAGCCAAGCAATTTGTCAGTCAAAAGCTCCATTAGAAATTTAATTAGAATATTTGTATTCACGATAGCCAAGCAAAAG
TTTTGCACGCTCTAAAATGAAAGTCCTATAGTAGTTTCTACGCATAACGCATTGCTCTTTTTATGCTATACTTACTATTG
TTCAGTGCATATAGATTTGTCTCTATATATCCCTCTGTCGGCAGAGATTTCAAAAAAGATCCTTAACAAGTATCATTAGT
GCACGCCTTAACTATCCAAATAGTAACAAACTTAAACAATAGAAAAACTTGAAAAAATGTATCAATTTTCAAATTTGATA
CGAAAAAACTTGAACTTTTAAAATATTATTTAAATCATAAAGTTTTCTTTGATATTTTTTGTAAAATAGTCAAATTTTGT
TGAATTCACCATTTCGAACATATCGCTAAATTTTCATAAATAAAATTAACTTTCGATTAAGAGAATAAAACAACGTCGTT
TTATCAACTACAAAACATAGTCGTTTTGTTAAAAAAGCGTAGTGGACTGGAGTTGCCATTCACGTTTATTCATATCTAGT
TACAATGAATCCAACAACGGACCATAAGGGGCCCGACGCAACACGTATAATACTCTGATACTTATCTTCTTAATTACTAC
TTAATTTGTTTCTACTGTGATAAATTTCCTTTAACTTTACTTTTGATAAAATATTGTCTTCTTTTTATTCTACTACGGAG
TAGTTTTTTGACTTTTCTCATTTCCTATTCTGTTCGTTTCTATAAATAGAGGGCATGCAACGTAACATATTACTCATCAC
TTACTTAACATACTAAGAGAGTTATTAGAACTTGCAAAAA
>AT2G05440.4 | chr2:1990134-1993133 FORWARD LENGTH=3000
GATGAGTCTCACAATAATAGGAAAGGAAATAAAACCCTAACCAAGTAAATAGTTTCCAAAATCAATAATATAAAAAAAGA
AATGATCCTAATAGAAGAATATATCCTTCTGCCTTCATGTCAAAATATTCGTGATGTGTATTTGATGTGTACTCCGTGAT
CTAAATTAGTTGCTTGGAGATATGGTTCTACTCATATCATAGTCTCTAGCCATATTTAACAAGCACTATCCTTGATTGTC
TGAATGCTTTATCAGGTTTACCTTTGTATGCGTTTTCTTTTCTTTTTTCTTTTTTTTTGTTAGCACCGTTTAATTTGTGT
TAATTGTAAAAATCTATATGTTAAATAGACCATGCAACCTGTATCGTAGATCATAATACTTTAGCATCGTTTGGACGATA
TTTTACGTGCATCCAATATCTAGAGTTTGGCTGAATTGTCAGCCATATACTAGTTGCAATCTCAACATTTCACCATAATT
TTTTTTGTTTCTTAAATAACTACAAAAAAAAGAAAAATCTCGATAAAATTATATATATTTTTAGATTTGTTTTTAAAATT
ACATCTCCATGAACCGATTAGTTAACCGATAATATGAAAAACATTCATTTGACGTTTTATAGTGAATTAGTTAAAAAATA
TATATGGTTTTATATATTACGAGTGTGATCGATACGTAAGAAACAATTCCTAGTAATATATATCTTTTTTTTGTCGGTTC
CTAATAATATATATCAGAGACTAATACTGGAGAATTTCCTAGAAACCTTACAACTTTTTTTCTTGTAGATAATTGCGAAA
TGATGATAATTTAGCTTTTTGACATGGACAGGTACGTGTCATATCTCTCTCAAATCACATCAAAATAAAAGTTCGTTCCA
TATTTCGTTAATTCGTTCCATTTAATTTTTAAGGAAACATGATTTTTTAATGGAACATGTTATTCTAACGTGGTTATGTG
AACTTCTAAATTCTAGGTTATGACATCCATTTATGTAAAAAATTAGTATATTATATTTTTAAAAGAATAAATATGTTACA
AAAAATAAGATTGCAATTTTCATAACATTTAAATGTATGCCAAAATTATCCTAAAACTAGGTCACAACATTTCTTTTTTA
CTTTTACTCCAAAATTTTGTCATCCCACCTAATTATTTATTATTTAGATGGTAGTACAACCTTCTAGATAATCTTTACTC
TTTACAATCAACGTGAAAGGAAACGACAAAAAAAATGACTCTTGTGTCAAAGAGAAAAGGAAGTAACCTTCCTTGGCCAC
GTCTGAAAATGCGGAAAAAGGACTTTGGGTCGTGACAGTGAAACTTAGAGATCTTGTCGACAACCAGATCGCTTCACTTG
ATTAGTGATACTTTATCATCACTATTTTAGTATTTTTCGTGTAATTTTAAATTTCATGCTCTCTCTTGGACTTGGTCCGC
TAATGATTCCGATTTTTATACAGCTTATCAATCACTGTAGGAGTATCATTAAAATTTATGTATTTTTGATAATTACGAAG
TTATCATATACCCATTTGGACTCTAGCCTCTCTATATCATAAAATCAGTTATGTGAATTGTAGTGGCTAGTAGAATATGA
GTTAGTATAAGTGTATTTGTTTGTTTTATTAGTCACAAGTCGTTTGTCTTATTCTCAAATAGTAATTTGTATAGATATAT
AGATAGATACAATAAAGTATCAAACTAGTAGAAAATCGGTACCCAATCTAATTCATTAGTAATCAATTCATATCTAACAA
TATTTTATGTGTTAATATATTGGCAACAACTTCATCAAATATGTGGCAACGATTACATCAACGTCGTAAAAAACGTGGCA
TCCACGTCAGTAGCCATGAGAAAAGATATATGGTTTCACACGATTCAATAAATTTAGATATAAAGTTTAAATTATTGAAA
TATTGGATATATATTAGCATAGAAATGTTTGTAGTTAGAATTAAATACAGATACTTTACTTTACTATGAAATGACCGAAC
TTTGTTCAAATTTGCCAAAGGCAAACGCTAAGAAATTCACTTTTGAGTAAAATGCAAGTAGAAAGATGGTACCTACAAGA
CTACACTCAGTGACTTGGATACTGATTAAATAAATTGCATGGATAGATATTTCGATCGCGGTCGGCATGAATTAAGTATC
TATAGCCAAGCAATTTGTCAGTCAAAAGCTCCATTAGAAATTTAATTAGAATATTTGTATTCACGATAGCCAAGCAAAAG
TTTTGCACGCTCTAAAATGAAAGTCCTATAGTAGTTTCTACGCATAACGCATTGCTCTTTTTATGCTATACTTACTATTG
TTCAGTGCATATAGATTTGTCTCTATATATCCCTCTGTCGGCAGAGATTTCAAAAAAGATCCTTAACAAGTATCATTAGT
GCACGCCTTAACTATCCAAATAGTAACAAACTTAAACAATAGAAAAACTTGAAAAAATGTATCAATTTTCAAATTTGATA
CGAAAAAACTTGAACTTTTAAAATATTATTTAAATCATAAAGTTTTCTTTGATATTTTTTGTAAAATAGTCAAATTTTGT
TGAATTCACCATTTCGAACATATCGCTAAATTTTCATAAATAAAATTAACTTTCGATTAAGAGAATAAAACAACGTCGTT
TTATCAACTACAAAACATAGTCGTTTTGTTAAAAAAGCGTAGTGGACTGGAGTTGCCATTCACGTTTATTCATATCTAGT
TACAATGAATCCAACAACGGACCATAAGGGGCCCGACGCAACACGTATAATACTCTGATACTTATCTTCTTAATTACTAC
TTAATTTGTTTCTACTGTGATAAATTTCCTTTAACTTTACTTTTGATAAAATATTGTCTTCTTTTTATTCTACTACGGAG
TAGTTTTTTGACTTTTCTCATTTCCTATTCTGTTCGTTTCTATAAATAGAGGGCATGCAACGTAACATATTACTCATCAC
TTACTTAACATACTAAGAGAGTTATTAGAACTTGCAAAAA
>AT2G05440.8 | chr2:1990134-1993133 FORWARD LENGTH=3000
GATGAGTCTCACAATAATAGGAAAGGAAATAAAACCCTAACCAAGTAAATAGTTTCCAAAATCAATAATATAAAAAAAGA
AATGATCCTAATAGAAGAATATATCCTTCTGCCTTCATGTCAAAATATTCGTGATGTGTATTTGATGTGTACTCCGTGAT
CTAAATTAGTTGCTTGGAGATATGGTTCTACTCATATCATAGTCTCTAGCCATATTTAACAAGCACTATCCTTGATTGTC
TGAATGCTTTATCAGGTTTACCTTTGTATGCGTTTTCTTTTCTTTTTTCTTTTTTTTTGTTAGCACCGTTTAATTTGTGT
TAATTGTAAAAATCTATATGTTAAATAGACCATGCAACCTGTATCGTAGATCATAATACTTTAGCATCGTTTGGACGATA
TTTTACGTGCATCCAATATCTAGAGTTTGGCTGAATTGTCAGCCATATACTAGTTGCAATCTCAACATTTCACCATAATT
TTTTTTGTTTCTTAAATAACTACAAAAAAAAGAAAAATCTCGATAAAATTATATATATTTTTAGATTTGTTTTTAAAATT
ACATCTCCATGAACCGATTAGTTAACCGATAATATGAAAAACATTCATTTGACGTTTTATAGTGAATTAGTTAAAAAATA
TATATGGTTTTATATATTACGAGTGTGATCGATACGTAAGAAACAATTCCTAGTAATATATATCTTTTTTTTGTCGGTTC
CTAATAATATATATCAGAGACTAATACTGGAGAATTTCCTAGAAACCTTACAACTTTTTTTCTTGTAGATAATTGCGAAA
TGATGATAATTTAGCTTTTTGACATGGACAGGTACGTGTCATATCTCTCTCAAATCACATCAAAATAAAAGTTCGTTCCA
TATTTCGTTAATTCGTTCCATTTAATTTTTAAGGAAACATGATTTTTTAATGGAACATGTTATTCTAACGTGGTTATGTG
AACTTCTAAATTCTAGGTTATGACATCCATTTATGTAAAAAATTAGTATATTATATTTTTAAAAGAATAAATATGTTACA
AAAAATAAGATTGCAATTTTCATAACATTTAAATGTATGCCAAAATTATCCTAAAACTAGGTCACAACATTTCTTTTTTA
CTTTTACTCCAAAATTTTGTCATCCCACCTAATTATTTATTATTTAGATGGTAGTACAACCTTCTAGATAATCTTTACTC
TTTACAATCAACGTGAAAGGAAACGACAAAAAAAATGACTCTTGTGTCAAAGAGAAAAGGAAGTAACCTTCCTTGGCCAC
GTCTGAAAATGCGGAAAAAGGACTTTGGGTCGTGACAGTGAAACTTAGAGATCTTGTCGACAACCAGATCGCTTCACTTG
ATTAGTGATACTTTATCATCACTATTTTAGTATTTTTCGTGTAATTTTAAATTTCATGCTCTCTCTTGGACTTGGTCCGC
TAATGATTCCGATTTTTATACAGCTTATCAATCACTGTAGGAGTATCATTAAAATTTATGTATTTTTGATAATTACGAAG
TTATCATATACCCATTTGGACTCTAGCCTCTCTATATCATAAAATCAGTTATGTGAATTGTAGTGGCTAGTAGAATATGA
GTTAGTATAAGTGTATTTGTTTGTTTTATTAGTCACAAGTCGTTTGTCTTATTCTCAAATAGTAATTTGTATAGATATAT
AGATAGATACAATAAAGTATCAAACTAGTAGAAAATCGGTACCCAATCTAATTCATTAGTAATCAATTCATATCTAACAA
TATTTTATGTGTTAATATATTGGCAACAACTTCATCAAATATGTGGCAACGATTACATCAACGTCGTAAAAAACGTGGCA
TCCACGTCAGTAGCCATGAGAAAAGATATATGGTTTCACACGATTCAATAAATTTAGATATAAAGTTTAAATTATTGAAA
TATTGGATATATATTAGCATAGAAATGTTTGTAGTTAGAATTAAATACAGATACTTTACTTTACTATGAAATGACCGAAC
TTTGTTCAAATTTGCCAAAGGCAAACGCTAAGAAATTCACTTTTGAGTAAAATGCAAGTAGAAAGATGGTACCTACAAGA
CTACACTCAGTGACTTGGATACTGATTAAATAAATTGCATGGATAGATATTTCGATCGCGGTCGGCATGAATTAAGTATC
TATAGCCAAGCAATTTGTCAGTCAAAAGCTCCATTAGAAATTTAATTAGAATATTTGTATTCACGATAGCCAAGCAAAAG
TTTTGCACGCTCTAAAATGAAAGTCCTATAGTAGTTTCTACGCATAACGCATTGCTCTTTTTATGCTATACTTACTATTG
TTCAGTGCATATAGATTTGTCTCTATATATCCCTCTGTCGGCAGAGATTTCAAAAAAGATCCTTAACAAGTATCATTAGT
GCACGCCTTAACTATCCAAATAGTAACAAACTTAAACAATAGAAAAACTTGAAAAAATGTATCAATTTTCAAATTTGATA
CGAAAAAACTTGAACTTTTAAAATATTATTTAAATCATAAAGTTTTCTTTGATATTTTTTGTAAAATAGTCAAATTTTGT
TGAATTCACCATTTCGAACATATCGCTAAATTTTCATAAATAAAATTAACTTTCGATTAAGAGAATAAAACAACGTCGTT
TTATCAACTACAAAACATAGTCGTTTTGTTAAAAAAGCGTAGTGGACTGGAGTTGCCATTCACGTTTATTCATATCTAGT
TACAATGAATCCAACAACGGACCATAAGGGGCCCGACGCAACACGTATAATACTCTGATACTTATCTTCTTAATTACTAC
TTAATTTGTTTCTACTGTGATAAATTTCCTTTAACTTTACTTTTGATAAAATATTGTCTTCTTTTTATTCTACTACGGAG
TAGTTTTTTGACTTTTCTCATTTCCTATTCTGTTCGTTTCTATAAATAGAGGGCATGCAACGTAACATATTACTCATCAC
TTACTTAACATACTAAGAGAGTTATTAGAACTTGCAAAAA
>AT2G05440.2 | chr2:1990134-1993133 FORWARD LENGTH=3000
GATGAGTCTCACAATAATAGGAAAGGAAATAAAACCCTAACCAAGTAAATAGTTTCCAAAATCAATAATATAAAAAAAGA
AATGATCCTAATAGAAGAATATATCCTTCTGCCTTCATGTCAAAATATTCGTGATGTGTATTTGATGTGTACTCCGTGAT
CTAAATTAGTTGCTTGGAGATATGGTTCTACTCATATCATAGTCTCTAGCCATATTTAACAAGCACTATCCTTGATTGTC
TGAATGCTTTATCAGGTTTACCTTTGTATGCGTTTTCTTTTCTTTTTTCTTTTTTTTTGTTAGCACCGTTTAATTTGTGT
TAATTGTAAAAATCTATATGTTAAATAGACCATGCAACCTGTATCGTAGATCATAATACTTTAGCATCGTTTGGACGATA
TTTTACGTGCATCCAATATCTAGAGTTTGGCTGAATTGTCAGCCATATACTAGTTGCAATCTCAACATTTCACCATAATT
TTTTTTGTTTCTTAAATAACTACAAAAAAAAGAAAAATCTCGATAAAATTATATATATTTTTAGATTTGTTTTTAAAATT
ACATCTCCATGAACCGATTAGTTAACCGATAATATGAAAAACATTCATTTGACGTTTTATAGTGAATTAGTTAAAAAATA
TATATGGTTTTATATATTACGAGTGTGATCGATACGTAAGAAACAATTCCTAGTAATATATATCTTTTTTTTGTCGGTTC
CTAATAATATATATCAGAGACTAATACTGGAGAATTTCCTAGAAACCTTACAACTTTTTTTCTTGTAGATAATTGCGAAA
TGATGATAATTTAGCTTTTTGACATGGACAGGTACGTGTCATATCTCTCTCAAATCACATCAAAATAAAAGTTCGTTCCA
TATTTCGTTAATTCGTTCCATTTAATTTTTAAGGAAACATGATTTTTTAATGGAACATGTTATTCTAACGTGGTTATGTG
AACTTCTAAATTCTAGGTTATGACATCCATTTATGTAAAAAATTAGTATATTATATTTTTAAAAGAATAAATATGTTACA
AAAAATAAGATTGCAATTTTCATAACATTTAAATGTATGCCAAAATTATCCTAAAACTAGGTCACAACATTTCTTTTTTA
CTTTTACTCCAAAATTTTGTCATCCCACCTAATTATTTATTATTTAGATGGTAGTACAACCTTCTAGATAATCTTTACTC
TTTACAATCAACGTGAAAGGAAACGACAAAAAAAATGACTCTTGTGTCAAAGAGAAAAGGAAGTAACCTTCCTTGGCCAC
GTCTGAAAATGCGGAAAAAGGACTTTGGGTCGTGACAGTGAAACTTAGAGATCTTGTCGACAACCAGATCGCTTCACTTG
ATTAGTGATACTTTATCATCACTATTTTAGTATTTTTCGTGTAATTTTAAATTTCATGCTCTCTCTTGGACTTGGTCCGC
TAATGATTCCGATTTTTATACAGCTTATCAATCACTGTAGGAGTATCATTAAAATTTATGTATTTTTGATAATTACGAAG
TTATCATATACCCATTTGGACTCTAGCCTCTCTATATCATAAAATCAGTTATGTGAATTGTAGTGGCTAGTAGAATATGA
GTTAGTATAAGTGTATTTGTTTGTTTTATTAGTCACAAGTCGTTTGTCTTATTCTCAAATAGTAATTTGTATAGATATAT
AGATAGATACAATAAAGTATCAAACTAGTAGAAAATCGGTACCCAATCTAATTCATTAGTAATCAATTCATATCTAACAA
TATTTTATGTGTTAATATATTGGCAACAACTTCATCAAATATGTGGCAACGATTACATCAACGTCGTAAAAAACGTGGCA
TCCACGTCAGTAGCCATGAGAAAAGATATATGGTTTCACACGATTCAATAAATTTAGATATAAAGTTTAAATTATTGAAA
TATTGGATATATATTAGCATAGAAATGTTTGTAGTTAGAATTAAATACAGATACTTTACTTTACTATGAAATGACCGAAC
TTTGTTCAAATTTGCCAAAGGCAAACGCTAAGAAATTCACTTTTGAGTAAAATGCAAGTAGAAAGATGGTACCTACAAGA
CTACACTCAGTGACTTGGATACTGATTAAATAAATTGCATGGATAGATATTTCGATCGCGGTCGGCATGAATTAAGTATC
TATAGCCAAGCAATTTGTCAGTCAAAAGCTCCATTAGAAATTTAATTAGAATATTTGTATTCACGATAGCCAAGCAAAAG
TTTTGCACGCTCTAAAATGAAAGTCCTATAGTAGTTTCTACGCATAACGCATTGCTCTTTTTATGCTATACTTACTATTG
TTCAGTGCATATAGATTTGTCTCTATATATCCCTCTGTCGGCAGAGATTTCAAAAAAGATCCTTAACAAGTATCATTAGT
GCACGCCTTAACTATCCAAATAGTAACAAACTTAAACAATAGAAAAACTTGAAAAAATGTATCAATTTTCAAATTTGATA
CGAAAAAACTTGAACTTTTAAAATATTATTTAAATCATAAAGTTTTCTTTGATATTTTTTGTAAAATAGTCAAATTTTGT
TGAATTCACCATTTCGAACATATCGCTAAATTTTCATAAATAAAATTAACTTTCGATTAAGAGAATAAAACAACGTCGTT
TTATCAACTACAAAACATAGTCGTTTTGTTAAAAAAGCGTAGTGGACTGGAGTTGCCATTCACGTTTATTCATATCTAGT
TACAATGAATCCAACAACGGACCATAAGGGGCCCGACGCAACACGTATAATACTCTGATACTTATCTTCTTAATTACTAC
TTAATTTGTTTCTACTGTGATAAATTTCCTTTAACTTTACTTTTGATAAAATATTGTCTTCTTTTTATTCTACTACGGAG
TAGTTTTTTGACTTTTCTCATTTCCTATTCTGTTCGTTTCTATAAATAGAGGGCATGCAACGTAACATATTACTCATCAC
TTACTTAACATACTAAGAGAGTTATTAGAACTTGCAAAAA
>AT2G05440.6 | chr2:1990134-1993133 FORWARD LENGTH=3000
GATGAGTCTCACAATAATAGGAAAGGAAATAAAACCCTAACCAAGTAAATAGTTTCCAAAATCAATAATATAAAAAAAGA
AATGATCCTAATAGAAGAATATATCCTTCTGCCTTCATGTCAAAATATTCGTGATGTGTATTTGATGTGTACTCCGTGAT
CTAAATTAGTTGCTTGGAGATATGGTTCTACTCATATCATAGTCTCTAGCCATATTTAACAAGCACTATCCTTGATTGTC
TGAATGCTTTATCAGGTTTACCTTTGTATGCGTTTTCTTTTCTTTTTTCTTTTTTTTTGTTAGCACCGTTTAATTTGTGT
TAATTGTAAAAATCTATATGTTAAATAGACCATGCAACCTGTATCGTAGATCATAATACTTTAGCATCGTTTGGACGATA
TTTTACGTGCATCCAATATCTAGAGTTTGGCTGAATTGTCAGCCATATACTAGTTGCAATCTCAACATTTCACCATAATT
TTTTTTGTTTCTTAAATAACTACAAAAAAAAGAAAAATCTCGATAAAATTATATATATTTTTAGATTTGTTTTTAAAATT
ACATCTCCATGAACCGATTAGTTAACCGATAATATGAAAAACATTCATTTGACGTTTTATAGTGAATTAGTTAAAAAATA
TATATGGTTTTATATATTACGAGTGTGATCGATACGTAAGAAACAATTCCTAGTAATATATATCTTTTTTTTGTCGGTTC
CTAATAATATATATCAGAGACTAATACTGGAGAATTTCCTAGAAACCTTACAACTTTTTTTCTTGTAGATAATTGCGAAA
TGATGATAATTTAGCTTTTTGACATGGACAGGTACGTGTCATATCTCTCTCAAATCACATCAAAATAAAAGTTCGTTCCA
TATTTCGTTAATTCGTTCCATTTAATTTTTAAGGAAACATGATTTTTTAATGGAACATGTTATTCTAACGTGGTTATGTG
AACTTCTAAATTCTAGGTTATGACATCCATTTATGTAAAAAATTAGTATATTATATTTTTAAAAGAATAAATATGTTACA
AAAAATAAGATTGCAATTTTCATAACATTTAAATGTATGCCAAAATTATCCTAAAACTAGGTCACAACATTTCTTTTTTA
CTTTTACTCCAAAATTTTGTCATCCCACCTAATTATTTATTATTTAGATGGTAGTACAACCTTCTAGATAATCTTTACTC
TTTACAATCAACGTGAAAGGAAACGACAAAAAAAATGACTCTTGTGTCAAAGAGAAAAGGAAGTAACCTTCCTTGGCCAC
GTCTGAAAATGCGGAAAAAGGACTTTGGGTCGTGACAGTGAAACTTAGAGATCTTGTCGACAACCAGATCGCTTCACTTG
ATTAGTGATACTTTATCATCACTATTTTAGTATTTTTCGTGTAATTTTAAATTTCATGCTCTCTCTTGGACTTGGTCCGC
TAATGATTCCGATTTTTATACAGCTTATCAATCACTGTAGGAGTATCATTAAAATTTATGTATTTTTGATAATTACGAAG
TTATCATATACCCATTTGGACTCTAGCCTCTCTATATCATAAAATCAGTTATGTGAATTGTAGTGGCTAGTAGAATATGA
GTTAGTATAAGTGTATTTGTTTGTTTTATTAGTCACAAGTCGTTTGTCTTATTCTCAAATAGTAATTTGTATAGATATAT
AGATAGATACAATAAAGTATCAAACTAGTAGAAAATCGGTACCCAATCTAATTCATTAGTAATCAATTCATATCTAACAA
TATTTTATGTGTTAATATATTGGCAACAACTTCATCAAATATGTGGCAACGATTACATCAACGTCGTAAAAAACGTGGCA
TCCACGTCAGTAGCCATGAGAAAAGATATATGGTTTCACACGATTCAATAAATTTAGATATAAAGTTTAAATTATTGAAA
TATTGGATATATATTAGCATAGAAATGTTTGTAGTTAGAATTAAATACAGATACTTTACTTTACTATGAAATGACCGAAC
TTTGTTCAAATTTGCCAAAGGCAAACGCTAAGAAATTCACTTTTGAGTAAAATGCAAGTAGAAAGATGGTACCTACAAGA
CTACACTCAGTGACTTGGATACTGATTAAATAAATTGCATGGATAGATATTTCGATCGCGGTCGGCATGAATTAAGTATC
TATAGCCAAGCAATTTGTCAGTCAAAAGCTCCATTAGAAATTTAATTAGAATATTTGTATTCACGATAGCCAAGCAAAAG
TTTTGCACGCTCTAAAATGAAAGTCCTATAGTAGTTTCTACGCATAACGCATTGCTCTTTTTATGCTATACTTACTATTG
TTCAGTGCATATAGATTTGTCTCTATATATCCCTCTGTCGGCAGAGATTTCAAAAAAGATCCTTAACAAGTATCATTAGT
GCACGCCTTAACTATCCAAATAGTAACAAACTTAAACAATAGAAAAACTTGAAAAAATGTATCAATTTTCAAATTTGATA
CGAAAAAACTTGAACTTTTAAAATATTATTTAAATCATAAAGTTTTCTTTGATATTTTTTGTAAAATAGTCAAATTTTGT
TGAATTCACCATTTCGAACATATCGCTAAATTTTCATAAATAAAATTAACTTTCGATTAAGAGAATAAAACAACGTCGTT
TTATCAACTACAAAACATAGTCGTTTTGTTAAAAAAGCGTAGTGGACTGGAGTTGCCATTCACGTTTATTCATATCTAGT
TACAATGAATCCAACAACGGACCATAAGGGGCCCGACGCAACACGTATAATACTCTGATACTTATCTTCTTAATTACTAC
TTAATTTGTTTCTACTGTGATAAATTTCCTTTAACTTTACTTTTGATAAAATATTGTCTTCTTTTTATTCTACTACGGAG
TAGTTTTTTGACTTTTCTCATTTCCTATTCTGTTCGTTTCTATAAATAGAGGGCATGCAACGTAACATATTACTCATCAC
TTACTTAACATACTAAGAGAGTTATTAGAACTTGCAAAAA
>AT2G05440.3 | chr2:1990134-1993133 FORWARD LENGTH=3000
GATGAGTCTCACAATAATAGGAAAGGAAATAAAACCCTAACCAAGTAAATAGTTTCCAAAATCAATAATATAAAAAAAGA
AATGATCCTAATAGAAGAATATATCCTTCTGCCTTCATGTCAAAATATTCGTGATGTGTATTTGATGTGTACTCCGTGAT
CTAAATTAGTTGCTTGGAGATATGGTTCTACTCATATCATAGTCTCTAGCCATATTTAACAAGCACTATCCTTGATTGTC
TGAATGCTTTATCAGGTTTACCTTTGTATGCGTTTTCTTTTCTTTTTTCTTTTTTTTTGTTAGCACCGTTTAATTTGTGT
TAATTGTAAAAATCTATATGTTAAATAGACCATGCAACCTGTATCGTAGATCATAATACTTTAGCATCGTTTGGACGATA
TTTTACGTGCATCCAATATCTAGAGTTTGGCTGAATTGTCAGCCATATACTAGTTGCAATCTCAACATTTCACCATAATT
TTTTTTGTTTCTTAAATAACTACAAAAAAAAGAAAAATCTCGATAAAATTATATATATTTTTAGATTTGTTTTTAAAATT
ACATCTCCATGAACCGATTAGTTAACCGATAATATGAAAAACATTCATTTGACGTTTTATAGTGAATTAGTTAAAAAATA
TATATGGTTTTATATATTACGAGTGTGATCGATACGTAAGAAACAATTCCTAGTAATATATATCTTTTTTTTGTCGGTTC
CTAATAATATATATCAGAGACTAATACTGGAGAATTTCCTAGAAACCTTACAACTTTTTTTCTTGTAGATAATTGCGAAA
TGATGATAATTTAGCTTTTTGACATGGACAGGTACGTGTCATATCTCTCTCAAATCACATCAAAATAAAAGTTCGTTCCA
TATTTCGTTAATTCGTTCCATTTAATTTTTAAGGAAACATGATTTTTTAATGGAACATGTTATTCTAACGTGGTTATGTG
AACTTCTAAATTCTAGGTTATGACATCCATTTATGTAAAAAATTAGTATATTATATTTTTAAAAGAATAAATATGTTACA
AAAAATAAGATTGCAATTTTCATAACATTTAAATGTATGCCAAAATTATCCTAAAACTAGGTCACAACATTTCTTTTTTA
CTTTTACTCCAAAATTTTGTCATCCCACCTAATTATTTATTATTTAGATGGTAGTACAACCTTCTAGATAATCTTTACTC
TTTACAATCAACGTGAAAGGAAACGACAAAAAAAATGACTCTTGTGTCAAAGAGAAAAGGAAGTAACCTTCCTTGGCCAC
GTCTGAAAATGCGGAAAAAGGACTTTGGGTCGTGACAGTGAAACTTAGAGATCTTGTCGACAACCAGATCGCTTCACTTG
ATTAGTGATACTTTATCATCACTATTTTAGTATTTTTCGTGTAATTTTAAATTTCATGCTCTCTCTTGGACTTGGTCCGC
TAATGATTCCGATTTTTATACAGCTTATCAATCACTGTAGGAGTATCATTAAAATTTATGTATTTTTGATAATTACGAAG
TTATCATATACCCATTTGGACTCTAGCCTCTCTATATCATAAAATCAGTTATGTGAATTGTAGTGGCTAGTAGAATATGA
GTTAGTATAAGTGTATTTGTTTGTTTTATTAGTCACAAGTCGTTTGTCTTATTCTCAAATAGTAATTTGTATAGATATAT
AGATAGATACAATAAAGTATCAAACTAGTAGAAAATCGGTACCCAATCTAATTCATTAGTAATCAATTCATATCTAACAA
TATTTTATGTGTTAATATATTGGCAACAACTTCATCAAATATGTGGCAACGATTACATCAACGTCGTAAAAAACGTGGCA
TCCACGTCAGTAGCCATGAGAAAAGATATATGGTTTCACACGATTCAATAAATTTAGATATAAAGTTTAAATTATTGAAA
TATTGGATATATATTAGCATAGAAATGTTTGTAGTTAGAATTAAATACAGATACTTTACTTTACTATGAAATGACCGAAC
TTTGTTCAAATTTGCCAAAGGCAAACGCTAAGAAATTCACTTTTGAGTAAAATGCAAGTAGAAAGATGGTACCTACAAGA
CTACACTCAGTGACTTGGATACTGATTAAATAAATTGCATGGATAGATATTTCGATCGCGGTCGGCATGAATTAAGTATC
TATAGCCAAGCAATTTGTCAGTCAAAAGCTCCATTAGAAATTTAATTAGAATATTTGTATTCACGATAGCCAAGCAAAAG
TTTTGCACGCTCTAAAATGAAAGTCCTATAGTAGTTTCTACGCATAACGCATTGCTCTTTTTATGCTATACTTACTATTG
TTCAGTGCATATAGATTTGTCTCTATATATCCCTCTGTCGGCAGAGATTTCAAAAAAGATCCTTAACAAGTATCATTAGT
GCACGCCTTAACTATCCAAATAGTAACAAACTTAAACAATAGAAAAACTTGAAAAAATGTATCAATTTTCAAATTTGATA
CGAAAAAACTTGAACTTTTAAAATATTATTTAAATCATAAAGTTTTCTTTGATATTTTTTGTAAAATAGTCAAATTTTGT
TGAATTCACCATTTCGAACATATCGCTAAATTTTCATAAATAAAATTAACTTTCGATTAAGAGAATAAAACAACGTCGTT
TTATCAACTACAAAACATAGTCGTTTTGTTAAAAAAGCGTAGTGGACTGGAGTTGCCATTCACGTTTATTCATATCTAGT
TACAATGAATCCAACAACGGACCATAAGGGGCCCGACGCAACACGTATAATACTCTGATACTTATCTTCTTAATTACTAC
TTAATTTGTTTCTACTGTGATAAATTTCCTTTAACTTTACTTTTGATAAAATATTGTCTTCTTTTTATTCTACTACGGAG
TAGTTTTTTGACTTTTCTCATTTCCTATTCTGTTCGTTTCTATAAATAGAGGGCATGCAACGTAACATATTACTCATCAC
TTACTTAACATACTAAGAGAGTTATTAGAACTTGCAAAAA
>AT2G05440.1 | chr2:1990134-1993133 FORWARD LENGTH=3000
GATGAGTCTCACAATAATAGGAAAGGAAATAAAACCCTAACCAAGTAAATAGTTTCCAAAATCAATAATATAAAAAAAGA
AATGATCCTAATAGAAGAATATATCCTTCTGCCTTCATGTCAAAATATTCGTGATGTGTATTTGATGTGTACTCCGTGAT
CTAAATTAGTTGCTTGGAGATATGGTTCTACTCATATCATAGTCTCTAGCCATATTTAACAAGCACTATCCTTGATTGTC
TGAATGCTTTATCAGGTTTACCTTTGTATGCGTTTTCTTTTCTTTTTTCTTTTTTTTTGTTAGCACCGTTTAATTTGTGT
TAATTGTAAAAATCTATATGTTAAATAGACCATGCAACCTGTATCGTAGATCATAATACTTTAGCATCGTTTGGACGATA
TTTTACGTGCATCCAATATCTAGAGTTTGGCTGAATTGTCAGCCATATACTAGTTGCAATCTCAACATTTCACCATAATT
TTTTTTGTTTCTTAAATAACTACAAAAAAAAGAAAAATCTCGATAAAATTATATATATTTTTAGATTTGTTTTTAAAATT
ACATCTCCATGAACCGATTAGTTAACCGATAATATGAAAAACATTCATTTGACGTTTTATAGTGAATTAGTTAAAAAATA
TATATGGTTTTATATATTACGAGTGTGATCGATACGTAAGAAACAATTCCTAGTAATATATATCTTTTTTTTGTCGGTTC
CTAATAATATATATCAGAGACTAATACTGGAGAATTTCCTAGAAACCTTACAACTTTTTTTCTTGTAGATAATTGCGAAA
TGATGATAATTTAGCTTTTTGACATGGACAGGTACGTGTCATATCTCTCTCAAATCACATCAAAATAAAAGTTCGTTCCA
TATTTCGTTAATTCGTTCCATTTAATTTTTAAGGAAACATGATTTTTTAATGGAACATGTTATTCTAACGTGGTTATGTG
AACTTCTAAATTCTAGGTTATGACATCCATTTATGTAAAAAATTAGTATATTATATTTTTAAAAGAATAAATATGTTACA
AAAAATAAGATTGCAATTTTCATAACATTTAAATGTATGCCAAAATTATCCTAAAACTAGGTCACAACATTTCTTTTTTA
CTTTTACTCCAAAATTTTGTCATCCCACCTAATTATTTATTATTTAGATGGTAGTACAACCTTCTAGATAATCTTTACTC
TTTACAATCAACGTGAAAGGAAACGACAAAAAAAATGACTCTTGTGTCAAAGAGAAAAGGAAGTAACCTTCCTTGGCCAC
GTCTGAAAATGCGGAAAAAGGACTTTGGGTCGTGACAGTGAAACTTAGAGATCTTGTCGACAACCAGATCGCTTCACTTG
ATTAGTGATACTTTATCATCACTATTTTAGTATTTTTCGTGTAATTTTAAATTTCATGCTCTCTCTTGGACTTGGTCCGC
TAATGATTCCGATTTTTATACAGCTTATCAATCACTGTAGGAGTATCATTAAAATTTATGTATTTTTGATAATTACGAAG
TTATCATATACCCATTTGGACTCTAGCCTCTCTATATCATAAAATCAGTTATGTGAATTGTAGTGGCTAGTAGAATATGA
GTTAGTATAAGTGTATTTGTTTGTTTTATTAGTCACAAGTCGTTTGTCTTATTCTCAAATAGTAATTTGTATAGATATAT
AGATAGATACAATAAAGTATCAAACTAGTAGAAAATCGGTACCCAATCTAATTCATTAGTAATCAATTCATATCTAACAA
TATTTTATGTGTTAATATATTGGCAACAACTTCATCAAATATGTGGCAACGATTACATCAACGTCGTAAAAAACGTGGCA
TCCACGTCAGTAGCCATGAGAAAAGATATATGGTTTCACACGATTCAATAAATTTAGATATAAAGTTTAAATTATTGAAA
TATTGGATATATATTAGCATAGAAATGTTTGTAGTTAGAATTAAATACAGATACTTTACTTTACTATGAAATGACCGAAC
TTTGTTCAAATTTGCCAAAGGCAAACGCTAAGAAATTCACTTTTGAGTAAAATGCAAGTAGAAAGATGGTACCTACAAGA
CTACACTCAGTGACTTGGATACTGATTAAATAAATTGCATGGATAGATATTTCGATCGCGGTCGGCATGAATTAAGTATC
TATAGCCAAGCAATTTGTCAGTCAAAAGCTCCATTAGAAATTTAATTAGAATATTTGTATTCACGATAGCCAAGCAAAAG
TTTTGCACGCTCTAAAATGAAAGTCCTATAGTAGTTTCTACGCATAACGCATTGCTCTTTTTATGCTATACTTACTATTG
TTCAGTGCATATAGATTTGTCTCTATATATCCCTCTGTCGGCAGAGATTTCAAAAAAGATCCTTAACAAGTATCATTAGT
GCACGCCTTAACTATCCAAATAGTAACAAACTTAAACAATAGAAAAACTTGAAAAAATGTATCAATTTTCAAATTTGATA
CGAAAAAACTTGAACTTTTAAAATATTATTTAAATCATAAAGTTTTCTTTGATATTTTTTGTAAAATAGTCAAATTTTGT
TGAATTCACCATTTCGAACATATCGCTAAATTTTCATAAATAAAATTAACTTTCGATTAAGAGAATAAAACAACGTCGTT
TTATCAACTACAAAACATAGTCGTTTTGTTAAAAAAGCGTAGTGGACTGGAGTTGCCATTCACGTTTATTCATATCTAGT
TACAATGAATCCAACAACGGACCATAAGGGGCCCGACGCAACACGTATAATACTCTGATACTTATCTTCTTAATTACTAC
TTAATTTGTTTCTACTGTGATAAATTTCCTTTAACTTTACTTTTGATAAAATATTGTCTTCTTTTTATTCTACTACGGAG
TAGTTTTTTGACTTTTCTCATTTCCTATTCTGTTCGTTTCTATAAATAGAGGGCATGCAACGTAACATATTACTCATCAC
TTACTTAACATACTAAGAGAGTTATTAGAACTTGCAAAAA
>AT2G05440.5 | chr2:1990134-1993133 FORWARD LENGTH=3000
GATGAGTCTCACAATAATAGGAAAGGAAATAAAACCCTAACCAAGTAAATAGTTTCCAAAATCAATAATATAAAAAAAGA
AATGATCCTAATAGAAGAATATATCCTTCTGCCTTCATGTCAAAATATTCGTGATGTGTATTTGATGTGTACTCCGTGAT
CTAAATTAGTTGCTTGGAGATATGGTTCTACTCATATCATAGTCTCTAGCCATATTTAACAAGCACTATCCTTGATTGTC
TGAATGCTTTATCAGGTTTACCTTTGTATGCGTTTTCTTTTCTTTTTTCTTTTTTTTTGTTAGCACCGTTTAATTTGTGT
TAATTGTAAAAATCTATATGTTAAATAGACCATGCAACCTGTATCGTAGATCATAATACTTTAGCATCGTTTGGACGATA
TTTTACGTGCATCCAATATCTAGAGTTTGGCTGAATTGTCAGCCATATACTAGTTGCAATCTCAACATTTCACCATAATT
TTTTTTGTTTCTTAAATAACTACAAAAAAAAGAAAAATCTCGATAAAATTATATATATTTTTAGATTTGTTTTTAAAATT
ACATCTCCATGAACCGATTAGTTAACCGATAATATGAAAAACATTCATTTGACGTTTTATAGTGAATTAGTTAAAAAATA
TATATGGTTTTATATATTACGAGTGTGATCGATACGTAAGAAACAATTCCTAGTAATATATATCTTTTTTTTGTCGGTTC
CTAATAATATATATCAGAGACTAATACTGGAGAATTTCCTAGAAACCTTACAACTTTTTTTCTTGTAGATAATTGCGAAA
TGATGATAATTTAGCTTTTTGACATGGACAGGTACGTGTCATATCTCTCTCAAATCACATCAAAATAAAAGTTCGTTCCA
TATTTCGTTAATTCGTTCCATTTAATTTTTAAGGAAACATGATTTTTTAATGGAACATGTTATTCTAACGTGGTTATGTG
AACTTCTAAATTCTAGGTTATGACATCCATTTATGTAAAAAATTAGTATATTATATTTTTAAAAGAATAAATATGTTACA
AAAAATAAGATTGCAATTTTCATAACATTTAAATGTATGCCAAAATTATCCTAAAACTAGGTCACAACATTTCTTTTTTA
CTTTTACTCCAAAATTTTGTCATCCCACCTAATTATTTATTATTTAGATGGTAGTACAACCTTCTAGATAATCTTTACTC
TTTACAATCAACGTGAAAGGAAACGACAAAAAAAATGACTCTTGTGTCAAAGAGAAAAGGAAGTAACCTTCCTTGGCCAC
GTCTGAAAATGCGGAAAAAGGACTTTGGGTCGTGACAGTGAAACTTAGAGATCTTGTCGACAACCAGATCGCTTCACTTG
ATTAGTGATACTTTATCATCACTATTTTAGTATTTTTCGTGTAATTTTAAATTTCATGCTCTCTCTTGGACTTGGTCCGC
TAATGATTCCGATTTTTATACAGCTTATCAATCACTGTAGGAGTATCATTAAAATTTATGTATTTTTGATAATTACGAAG
TTATCATATACCCATTTGGACTCTAGCCTCTCTATATCATAAAATCAGTTATGTGAATTGTAGTGGCTAGTAGAATATGA
GTTAGTATAAGTGTATTTGTTTGTTTTATTAGTCACAAGTCGTTTGTCTTATTCTCAAATAGTAATTTGTATAGATATAT
AGATAGATACAATAAAGTATCAAACTAGTAGAAAATCGGTACCCAATCTAATTCATTAGTAATCAATTCATATCTAACAA
TATTTTATGTGTTAATATATTGGCAACAACTTCATCAAATATGTGGCAACGATTACATCAACGTCGTAAAAAACGTGGCA
TCCACGTCAGTAGCCATGAGAAAAGATATATGGTTTCACACGATTCAATAAATTTAGATATAAAGTTTAAATTATTGAAA
TATTGGATATATATTAGCATAGAAATGTTTGTAGTTAGAATTAAATACAGATACTTTACTTTACTATGAAATGACCGAAC
TTTGTTCAAATTTGCCAAAGGCAAACGCTAAGAAATTCACTTTTGAGTAAAATGCAAGTAGAAAGATGGTACCTACAAGA
CTACACTCAGTGACTTGGATACTGATTAAATAAATTGCATGGATAGATATTTCGATCGCGGTCGGCATGAATTAAGTATC
TATAGCCAAGCAATTTGTCAGTCAAAAGCTCCATTAGAAATTTAATTAGAATATTTGTATTCACGATAGCCAAGCAAAAG
TTTTGCACGCTCTAAAATGAAAGTCCTATAGTAGTTTCTACGCATAACGCATTGCTCTTTTTATGCTATACTTACTATTG
TTCAGTGCATATAGATTTGTCTCTATATATCCCTCTGTCGGCAGAGATTTCAAAAAAGATCCTTAACAAGTATCATTAGT
GCACGCCTTAACTATCCAAATAGTAACAAACTTAAACAATAGAAAAACTTGAAAAAATGTATCAATTTTCAAATTTGATA
CGAAAAAACTTGAACTTTTAAAATATTATTTAAATCATAAAGTTTTCTTTGATATTTTTTGTAAAATAGTCAAATTTTGT
TGAATTCACCATTTCGAACATATCGCTAAATTTTCATAAATAAAATTAACTTTCGATTAAGAGAATAAAACAACGTCGTT
TTATCAACTACAAAACATAGTCGTTTTGTTAAAAAAGCGTAGTGGACTGGAGTTGCCATTCACGTTTATTCATATCTAGT
TACAATGAATCCAACAACGGACCATAAGGGGCCCGACGCAACACGTATAATACTCTGATACTTATCTTCTTAATTACTAC
TTAATTTGTTTCTACTGTGATAAATTTCCTTTAACTTTACTTTTGATAAAATATTGTCTTCTTTTTATTCTACTACGGAG
TAGTTTTTTGACTTTTCTCATTTCCTATTCTGTTCGTTTCTATAAATAGAGGGCATGCAACGTAACATATTACTCATCAC
TTACTTAACATACTAAGAGAGTTATTAGAACTTGCAAAAA
>AT2G05440.9 | chr2:1990134-1993133 FORWARD LENGTH=3000
GATGAGTCTCACAATAATAGGAAAGGAAATAAAACCCTAACCAAGTAAATAGTTTCCAAAATCAATAATATAAAAAAAGA
AATGATCCTAATAGAAGAATATATCCTTCTGCCTTCATGTCAAAATATTCGTGATGTGTATTTGATGTGTACTCCGTGAT
CTAAATTAGTTGCTTGGAGATATGGTTCTACTCATATCATAGTCTCTAGCCATATTTAACAAGCACTATCCTTGATTGTC
TGAATGCTTTATCAGGTTTACCTTTGTATGCGTTTTCTTTTCTTTTTTCTTTTTTTTTGTTAGCACCGTTTAATTTGTGT
TAATTGTAAAAATCTATATGTTAAATAGACCATGCAACCTGTATCGTAGATCATAATACTTTAGCATCGTTTGGACGATA
TTTTACGTGCATCCAATATCTAGAGTTTGGCTGAATTGTCAGCCATATACTAGTTGCAATCTCAACATTTCACCATAATT
TTTTTTGTTTCTTAAATAACTACAAAAAAAAGAAAAATCTCGATAAAATTATATATATTTTTAGATTTGTTTTTAAAATT
ACATCTCCATGAACCGATTAGTTAACCGATAATATGAAAAACATTCATTTGACGTTTTATAGTGAATTAGTTAAAAAATA
TATATGGTTTTATATATTACGAGTGTGATCGATACGTAAGAAACAATTCCTAGTAATATATATCTTTTTTTTGTCGGTTC
CTAATAATATATATCAGAGACTAATACTGGAGAATTTCCTAGAAACCTTACAACTTTTTTTCTTGTAGATAATTGCGAAA
TGATGATAATTTAGCTTTTTGACATGGACAGGTACGTGTCATATCTCTCTCAAATCACATCAAAATAAAAGTTCGTTCCA
TATTTCGTTAATTCGTTCCATTTAATTTTTAAGGAAACATGATTTTTTAATGGAACATGTTATTCTAACGTGGTTATGTG
AACTTCTAAATTCTAGGTTATGACATCCATTTATGTAAAAAATTAGTATATTATATTTTTAAAAGAATAAATATGTTACA
AAAAATAAGATTGCAATTTTCATAACATTTAAATGTATGCCAAAATTATCCTAAAACTAGGTCACAACATTTCTTTTTTA
CTTTTACTCCAAAATTTTGTCATCCCACCTAATTATTTATTATTTAGATGGTAGTACAACCTTCTAGATAATCTTTACTC
TTTACAATCAACGTGAAAGGAAACGACAAAAAAAATGACTCTTGTGTCAAAGAGAAAAGGAAGTAACCTTCCTTGGCCAC
GTCTGAAAATGCGGAAAAAGGACTTTGGGTCGTGACAGTGAAACTTAGAGATCTTGTCGACAACCAGATCGCTTCACTTG
ATTAGTGATACTTTATCATCACTATTTTAGTATTTTTCGTGTAATTTTAAATTTCATGCTCTCTCTTGGACTTGGTCCGC
TAATGATTCCGATTTTTATACAGCTTATCAATCACTGTAGGAGTATCATTAAAATTTATGTATTTTTGATAATTACGAAG
TTATCATATACCCATTTGGACTCTAGCCTCTCTATATCATAAAATCAGTTATGTGAATTGTAGTGGCTAGTAGAATATGA
GTTAGTATAAGTGTATTTGTTTGTTTTATTAGTCACAAGTCGTTTGTCTTATTCTCAAATAGTAATTTGTATAGATATAT
AGATAGATACAATAAAGTATCAAACTAGTAGAAAATCGGTACCCAATCTAATTCATTAGTAATCAATTCATATCTAACAA
TATTTTATGTGTTAATATATTGGCAACAACTTCATCAAATATGTGGCAACGATTACATCAACGTCGTAAAAAACGTGGCA
TCCACGTCAGTAGCCATGAGAAAAGATATATGGTTTCACACGATTCAATAAATTTAGATATAAAGTTTAAATTATTGAAA
TATTGGATATATATTAGCATAGAAATGTTTGTAGTTAGAATTAAATACAGATACTTTACTTTACTATGAAATGACCGAAC
TTTGTTCAAATTTGCCAAAGGCAAACGCTAAGAAATTCACTTTTGAGTAAAATGCAAGTAGAAAGATGGTACCTACAAGA
CTACACTCAGTGACTTGGATACTGATTAAATAAATTGCATGGATAGATATTTCGATCGCGGTCGGCATGAATTAAGTATC
TATAGCCAAGCAATTTGTCAGTCAAAAGCTCCATTAGAAATTTAATTAGAATATTTGTATTCACGATAGCCAAGCAAAAG
TTTTGCACGCTCTAAAATGAAAGTCCTATAGTAGTTTCTACGCATAACGCATTGCTCTTTTTATGCTATACTTACTATTG
TTCAGTGCATATAGATTTGTCTCTATATATCCCTCTGTCGGCAGAGATTTCAAAAAAGATCCTTAACAAGTATCATTAGT
GCACGCCTTAACTATCCAAATAGTAACAAACTTAAACAATAGAAAAACTTGAAAAAATGTATCAATTTTCAAATTTGATA
CGAAAAAACTTGAACTTTTAAAATATTATTTAAATCATAAAGTTTTCTTTGATATTTTTTGTAAAATAGTCAAATTTTGT
TGAATTCACCATTTCGAACATATCGCTAAATTTTCATAAATAAAATTAACTTTCGATTAAGAGAATAAAACAACGTCGTT
TTATCAACTACAAAACATAGTCGTTTTGTTAAAAAAGCGTAGTGGACTGGAGTTGCCATTCACGTTTATTCATATCTAGT
TACAATGAATCCAACAACGGACCATAAGGGGCCCGACGCAACACGTATAATACTCTGATACTTATCTTCTTAATTACTAC
TTAATTTGTTTCTACTGTGATAAATTTCCTTTAACTTTACTTTTGATAAAATATTGTCTTCTTTTTATTCTACTACGGAG
TAGTTTTTTGACTTTTCTCATTTCCTATTCTGTTCGTTTCTATAAATAGAGGGCATGCAACGTAACATATTACTCATCAC
TTACTTAACATACTAAGAGAGTTATTAGAACTTGCAAAAA
>AT2G05441.1 | chr2:1991362-1994361 FORWARD LENGTH=3000
AAAAAAATGACTCTTGTGTCAAAGAGAAAAGGAAGTAACCTTCCTTGGCCACGTCTGAAAATGCGGAAAAAGGACTTTGG
GTCGTGACAGTGAAACTTAGAGATCTTGTCGACAACCAGATCGCTTCACTTGATTAGTGATACTTTATCATCACTATTTT
AGTATTTTTCGTGTAATTTTAAATTTCATGCTCTCTCTTGGACTTGGTCCGCTAATGATTCCGATTTTTATACAGCTTAT
CAATCACTGTAGGAGTATCATTAAAATTTATGTATTTTTGATAATTACGAAGTTATCATATACCCATTTGGACTCTAGCC
TCTCTATATCATAAAATCAGTTATGTGAATTGTAGTGGCTAGTAGAATATGAGTTAGTATAAGTGTATTTGTTTGTTTTA
TTAGTCACAAGTCGTTTGTCTTATTCTCAAATAGTAATTTGTATAGATATATAGATAGATACAATAAAGTATCAAACTAG
TAGAAAATCGGTACCCAATCTAATTCATTAGTAATCAATTCATATCTAACAATATTTTATGTGTTAATATATTGGCAACA
ACTTCATCAAATATGTGGCAACGATTACATCAACGTCGTAAAAAACGTGGCATCCACGTCAGTAGCCATGAGAAAAGATA
TATGGTTTCACACGATTCAATAAATTTAGATATAAAGTTTAAATTATTGAAATATTGGATATATATTAGCATAGAAATGT
TTGTAGTTAGAATTAAATACAGATACTTTACTTTACTATGAAATGACCGAACTTTGTTCAAATTTGCCAAAGGCAAACGC
TAAGAAATTCACTTTTGAGTAAAATGCAAGTAGAAAGATGGTACCTACAAGACTACACTCAGTGACTTGGATACTGATTA
AATAAATTGCATGGATAGATATTTCGATCGCGGTCGGCATGAATTAAGTATCTATAGCCAAGCAATTTGTCAGTCAAAAG
CTCCATTAGAAATTTAATTAGAATATTTGTATTCACGATAGCCAAGCAAAAGTTTTGCACGCTCTAAAATGAAAGTCCTA
TAGTAGTTTCTACGCATAACGCATTGCTCTTTTTATGCTATACTTACTATTGTTCAGTGCATATAGATTTGTCTCTATAT
ATCCCTCTGTCGGCAGAGATTTCAAAAAAGATCCTTAACAAGTATCATTAGTGCACGCCTTAACTATCCAAATAGTAACA
AACTTAAACAATAGAAAAACTTGAAAAAATGTATCAATTTTCAAATTTGATACGAAAAAACTTGAACTTTTAAAATATTA
TTTAAATCATAAAGTTTTCTTTGATATTTTTTGTAAAATAGTCAAATTTTGTTGAATTCACCATTTCGAACATATCGCTA
AATTTTCATAAATAAAATTAACTTTCGATTAAGAGAATAAAACAACGTCGTTTTATCAACTACAAAACATAGTCGTTTTG
TTAAAAAAGCGTAGTGGACTGGAGTTGCCATTCACGTTTATTCATATCTAGTTACAATGAATCCAACAACGGACCATAAG
GGGCCCGACGCAACACGTATAATACTCTGATACTTATCTTCTTAATTACTACTTAATTTGTTTCTACTGTGATAAATTTC
CTTTAACTTTACTTTTGATAAAATATTGTCTTCTTTTTATTCTACTACGGAGTAGTTTTTTGACTTTTCTCATTTCCTAT
TCTGTTCGTTTCTATAAATAGAGGGCATGCAACGTAACATATTACTCATCACTTACTTAACATACTAAGAGAGTTATTAG
AACTTGCAAAAAATGGCTTCCAAGGCTTTGATTCTGTTAGGTCTCTTCTCAGTTCTTCTCGTCGTCTCCGAAGTGTCTGC
CGCAAGGCAATCGGGTACGTAAAATATTATACATTTCAGCCTGCTTACAAAAAACGAAGATATGTTCGTGAGGCTAGCTA
TTCAAACTTGAACTAACGTACCATTTGATAAATTTATACAACTATTTCGCCAGTTCCATTTTATGGACTTACAATATAGT
AAAGTCAGAACACACTTCACTTGAGTGATGTGGAATCCTAGGAAGTTTTGTGTAAATTATGTTTCGAACGTATATTTAAA
AACTATAGTTTCGAGTTTATATATGTACTTTAAAAAAAAAATTGAGGTGGAAAACTAAATTGAAGTCAGGAAGAGGGCTT
CACATTTTCACGTGCTTAAGAATGTCTTTGAAATAACGTGTTTTTTGGGCAGGCATGGTGAAGCCAGAGAGTGAGGAAAC
TGTGCAACCTGAAGGTTATGGCGGTGGCCACGGAGGACATGGTGGTCACGGAGGGGGAGGAGGCCACGGACATGGAGGAC
ACAACGGAGGAGGGGGCCACGGACTTGACGGATACGGAGGAGGTGGAGGACACTATGGAGGAGGTGGAGGACACTACGGA
GGAGGTGGAGGACACTACGGAGGAGGTGGAGGACACTACGGAGGAGGTGGAGGACACTACGGAGGAGGTGGTGGAGGACA
CGGAGGTGGAGGACACTACGGAGGTGGTGGAGGAGGATACGGAGGTGGAGGAGGACACCACGGAGGAGGAGGCCACGGGC
TAAACGAACCTGTTCAGACTAAGCCGGGTGTTTAAAACTATATAATATCTTCACTACCATGCATGATTGCATATATATAT
ATACGCTTATGTATTATCTATATGCCTATAAATAAACCATGGTGAGTTTGTAACGCAGTGCCTTCAGAAATGTTCGGAAT
AAATTTCCATAATATTAGTATAATGTCTCTCTGTTTGAATTATAAACTGCGCTGTTTGCATAATAAAATCTCTTGTAGCT
AGGTCATGTTACTCTCTTTCAGTTTTTCTTTGTAACAGTATTATATCCTTATTCATATTGTTAGGGAATATTTTTCTTAA
AAGATTACCAAAAGCCTGCAGGAATAAAAAAAAATGATTACTAAAAACCTAGAGACTATCGAGGTTTTGCATACACCAAC
ACTTACGAAGTTCATTAAATATATGAAACCGATACGAGAG
>AT2G05510.5 | chr2:2012807-2015806 FORWARD LENGTH=3000
AATTTGGACCCTAGTCATCTCTCTATTGCAATCTGTAAATAGTAGAATTCGAGTTCGTATATGTATAAATGTTTCCTTGA
CCAGTTGTTCTTTGTTTGTTTTTTAAGCACAAGTCGCTTATCTTAACCTAAATTGTAATTTGTATGTCTTAATTGTAGAG
GTATAGAAAGTATATAACGATTTGTTTAAAAAGCGTCAAATACTCGCTTTTCTTTTGTTCTTATTGTTAATGAAACTCTT
ATATAAGAACTATATTATTTTGGAAGTTACTTGATCTATTTTACCCGAATAATCAAACCCAACTAAAAATACCTTAAGAA
TGAGGACAAAGAGAATTAACAATACTCACCTTCTAAGCTTTTTTGCTAGCTTCAAAGTTTGCAACCGTACAACAATATTC
TATAGTGCTTAAAATCGGTTACAACCAACCACTAGAGCATTTATACTAATCTCCTAATCCTAAACCCTAGGATCTTCGAG
AATCAACCACAAAATCTTTCTTGTTCCACAAGCTTATTTCTTTCCATATATTGCGAGAAGAATATTCACCAGATCTTCTC
GGACAAACTTCGTCTTTGATTACCAAGCCAAGTTAGATATATCTCAACTGTCTGATATGATTTGATTCAGTTTTTTGGAT
TCCAACAGTTTCGTGCAGTCTATGAATTCATTGTTGTCAAAATCTGCATATTCACTCATAATTTTTTTTCGTGTAGAGAA
TTATCAAATGATGATAATTTTAAAAGAATTTAGGTTCTTGATATCGATGTGTCATATTTCTTTAAAATCACATCACATCA
GAAAAGTGTTATTTCCATATTTCGTTCCATTATATTTAATTTTTGCCCAATTTTTTCAAAACACATGAACGGCTATGTGA
ACGACTAAATTTCAAATTCTGACAGCCATTTATATAAAAATTAATGTATTGAAAAGATTGCTCTTCCCATAAAATTTACA
AATTATCCTTATAAACTCATAACATTTCTTTTTTACTTTAGTTTACTCCAAAATTTTGTTATCCCACCTAATTATTCATT
ATTTAGATGTTAGTACAACCTTCTAGATAATCTTTACAAATATTGACCGTGTCAAATAGAAAAAGCAAGCTTCCTTGGCC
GTGAAAGTGAAACTTAGATCTCGTCCGCAACCAGATCGATTCACTTCAGTATAGTGATACTTTATCATCAGTATTTTAGT
ATTTTCTTGTAATTTTAAATTGCATGCTCTCTCTCTCTCTTTGACTTGTTCAGCTTAATGATGCCGTTGTTTATGTGCTT
ATAACTTAATGAGTCTCATTTAAATTTATGTATTTTTGATAATTACGAAGTTCATACCCAAATTTGGACCCTAGTTGTCT
CTCTATTGCAATCAGCTATATCTGTTAATAGTAAAACTCGAGTTCGTATATGTATAAATGTTTCCTTGACCAGTTGTTCT
TTGTTTTTTTTAAGCACAAGTCGCTTGTCTCAATCTCAAAAATTGTGATTTGTATGTCCTAATCTCAAATAGTAGTTCGT
AATTAATGCAAGTTGCTGCCATTGTGGTTTATTCCCGGAACCTAGAGATCACATTTTCCTTCATTGCGAATTAAGTGAGG
GGATTTGGATACAACCTTTTCACCTTTCCATTCACACTTGGGATGCTTTCTCAGTTTGGTTGGATTTAAAAAACCGTAGA
TCTCCAAGGTGTCTTCGTAGACTGATTGCTCATGCCACGCTATATGCAATTTGGACGGAACGAAACAACAGATATCACAA
CAATTCAACAACATATCTATGGATGCTCGATCTTGTTCAAGTGTCTTTATCGTCAAATCAGAGACGTAATCTTGGCAGAT
TTGGCTAAAATATGAGTAGAGCTTTTACTCATGTGTTTCCTTAAGCGGTTTCTTCCTTGTTTTTATCTTTTTTTGGCAAG
GGATGTTCTTATGTTTTAAGTTTTTGTAACTTCTACAAACTTTCATTTAAATGTAATTAACATATTTATCAAAGAAAAAA
AAATAGTAATTTGTTCGCCAAGATTCTATGCAGAGAAAATCATTGAAGCTCTCCATCAAGAGCATGGAGAAGGAGAAGGA
GGTGTCGTTTGTGGTAAATCTAATAAGGATCGAAAGGAATTATCCGTAATAGAATCGTCTATGTAACAGTTATTATAATT
TGCAATAAATAATAAATTTTAAGACGATAAAAAAATATTGTATAGATAAGTAGATAGATAGAATAAAGTACCAAATTAGC
CAAAACAAAGTGCTAAGAAATTCACTAGAGTCAAATGCAAGTAGAAAGGATGTTAGCTAGCTACATGAATACACTCCGTG
ATTTGGATAATGCTTAGATAATTCTTGATGGACAGAGATATATACCCATGCAAAAGTTCCATTAGAATTATATATCGTAG
TCACGATGGCTAGCTAACCATACTTTTGCACCTCTAAAGTAAGTCCTCAGTAGTTTTGCTTCTACGTATTTCTCCTTTAT
GCTCTACTTACTCTTGTTCAGTGCATATAGATTTGTCTTTATCCGTCTGTCGGCAGATATTTCAAGAAAGATCCTTAACA
AGTATATTAATGGTGAACGACTTTTCTGTCGTATAATCATTCTTTAACAAAACGAAAATAAACATTAACAACCTAATATA
ATGATATTGTTCCAGGGCTGTGTTTATAGAATTATTAAATAACTAGTGGAGTTGCCATTCACGTTGTTTCAAATGTAGTT
ACAATGAATCTAGCAACGGACGATAAGGGTCCGGACGCAACACGTATAATAATACTCTGATACTTATATTATTACTACTT
TGTTTATATTGTGATAAATTTCATTTAACTTTGCTTCATTTTGATAAATTATTATTTTCTTTTTATTCTACTATGGAGTA
GTTTTTTTTACTTTTCTCATTCCCTATCCTCTTCGTTTTCTATAAATAGACAGCATGCAGCGTAAAATTTTACTCATCAC
TTACTTAACATACTAAGAGAGTTATTACAACTTGAAAAAC
>AT2G05510.3 | chr2:2012807-2015806 FORWARD LENGTH=3000
AATTTGGACCCTAGTCATCTCTCTATTGCAATCTGTAAATAGTAGAATTCGAGTTCGTATATGTATAAATGTTTCCTTGA
CCAGTTGTTCTTTGTTTGTTTTTTAAGCACAAGTCGCTTATCTTAACCTAAATTGTAATTTGTATGTCTTAATTGTAGAG
GTATAGAAAGTATATAACGATTTGTTTAAAAAGCGTCAAATACTCGCTTTTCTTTTGTTCTTATTGTTAATGAAACTCTT
ATATAAGAACTATATTATTTTGGAAGTTACTTGATCTATTTTACCCGAATAATCAAACCCAACTAAAAATACCTTAAGAA
TGAGGACAAAGAGAATTAACAATACTCACCTTCTAAGCTTTTTTGCTAGCTTCAAAGTTTGCAACCGTACAACAATATTC
TATAGTGCTTAAAATCGGTTACAACCAACCACTAGAGCATTTATACTAATCTCCTAATCCTAAACCCTAGGATCTTCGAG
AATCAACCACAAAATCTTTCTTGTTCCACAAGCTTATTTCTTTCCATATATTGCGAGAAGAATATTCACCAGATCTTCTC
GGACAAACTTCGTCTTTGATTACCAAGCCAAGTTAGATATATCTCAACTGTCTGATATGATTTGATTCAGTTTTTTGGAT
TCCAACAGTTTCGTGCAGTCTATGAATTCATTGTTGTCAAAATCTGCATATTCACTCATAATTTTTTTTCGTGTAGAGAA
TTATCAAATGATGATAATTTTAAAAGAATTTAGGTTCTTGATATCGATGTGTCATATTTCTTTAAAATCACATCACATCA
GAAAAGTGTTATTTCCATATTTCGTTCCATTATATTTAATTTTTGCCCAATTTTTTCAAAACACATGAACGGCTATGTGA
ACGACTAAATTTCAAATTCTGACAGCCATTTATATAAAAATTAATGTATTGAAAAGATTGCTCTTCCCATAAAATTTACA
AATTATCCTTATAAACTCATAACATTTCTTTTTTACTTTAGTTTACTCCAAAATTTTGTTATCCCACCTAATTATTCATT
ATTTAGATGTTAGTACAACCTTCTAGATAATCTTTACAAATATTGACCGTGTCAAATAGAAAAAGCAAGCTTCCTTGGCC
GTGAAAGTGAAACTTAGATCTCGTCCGCAACCAGATCGATTCACTTCAGTATAGTGATACTTTATCATCAGTATTTTAGT
ATTTTCTTGTAATTTTAAATTGCATGCTCTCTCTCTCTCTTTGACTTGTTCAGCTTAATGATGCCGTTGTTTATGTGCTT
ATAACTTAATGAGTCTCATTTAAATTTATGTATTTTTGATAATTACGAAGTTCATACCCAAATTTGGACCCTAGTTGTCT
CTCTATTGCAATCAGCTATATCTGTTAATAGTAAAACTCGAGTTCGTATATGTATAAATGTTTCCTTGACCAGTTGTTCT
TTGTTTTTTTTAAGCACAAGTCGCTTGTCTCAATCTCAAAAATTGTGATTTGTATGTCCTAATCTCAAATAGTAGTTCGT
AATTAATGCAAGTTGCTGCCATTGTGGTTTATTCCCGGAACCTAGAGATCACATTTTCCTTCATTGCGAATTAAGTGAGG
GGATTTGGATACAACCTTTTCACCTTTCCATTCACACTTGGGATGCTTTCTCAGTTTGGTTGGATTTAAAAAACCGTAGA
TCTCCAAGGTGTCTTCGTAGACTGATTGCTCATGCCACGCTATATGCAATTTGGACGGAACGAAACAACAGATATCACAA
CAATTCAACAACATATCTATGGATGCTCGATCTTGTTCAAGTGTCTTTATCGTCAAATCAGAGACGTAATCTTGGCAGAT
TTGGCTAAAATATGAGTAGAGCTTTTACTCATGTGTTTCCTTAAGCGGTTTCTTCCTTGTTTTTATCTTTTTTTGGCAAG
GGATGTTCTTATGTTTTAAGTTTTTGTAACTTCTACAAACTTTCATTTAAATGTAATTAACATATTTATCAAAGAAAAAA
AAATAGTAATTTGTTCGCCAAGATTCTATGCAGAGAAAATCATTGAAGCTCTCCATCAAGAGCATGGAGAAGGAGAAGGA
GGTGTCGTTTGTGGTAAATCTAATAAGGATCGAAAGGAATTATCCGTAATAGAATCGTCTATGTAACAGTTATTATAATT
TGCAATAAATAATAAATTTTAAGACGATAAAAAAATATTGTATAGATAAGTAGATAGATAGAATAAAGTACCAAATTAGC
CAAAACAAAGTGCTAAGAAATTCACTAGAGTCAAATGCAAGTAGAAAGGATGTTAGCTAGCTACATGAATACACTCCGTG
ATTTGGATAATGCTTAGATAATTCTTGATGGACAGAGATATATACCCATGCAAAAGTTCCATTAGAATTATATATCGTAG
TCACGATGGCTAGCTAACCATACTTTTGCACCTCTAAAGTAAGTCCTCAGTAGTTTTGCTTCTACGTATTTCTCCTTTAT
GCTCTACTTACTCTTGTTCAGTGCATATAGATTTGTCTTTATCCGTCTGTCGGCAGATATTTCAAGAAAGATCCTTAACA
AGTATATTAATGGTGAACGACTTTTCTGTCGTATAATCATTCTTTAACAAAACGAAAATAAACATTAACAACCTAATATA
ATGATATTGTTCCAGGGCTGTGTTTATAGAATTATTAAATAACTAGTGGAGTTGCCATTCACGTTGTTTCAAATGTAGTT
ACAATGAATCTAGCAACGGACGATAAGGGTCCGGACGCAACACGTATAATAATACTCTGATACTTATATTATTACTACTT
TGTTTATATTGTGATAAATTTCATTTAACTTTGCTTCATTTTGATAAATTATTATTTTCTTTTTATTCTACTATGGAGTA
GTTTTTTTTACTTTTCTCATTCCCTATCCTCTTCGTTTTCTATAAATAGACAGCATGCAGCGTAAAATTTTACTCATCAC
TTACTTAACATACTAAGAGAGTTATTACAACTTGAAAAAC
>AT2G05510.1 | chr2:2012807-2015806 FORWARD LENGTH=3000
AATTTGGACCCTAGTCATCTCTCTATTGCAATCTGTAAATAGTAGAATTCGAGTTCGTATATGTATAAATGTTTCCTTGA
CCAGTTGTTCTTTGTTTGTTTTTTAAGCACAAGTCGCTTATCTTAACCTAAATTGTAATTTGTATGTCTTAATTGTAGAG
GTATAGAAAGTATATAACGATTTGTTTAAAAAGCGTCAAATACTCGCTTTTCTTTTGTTCTTATTGTTAATGAAACTCTT
ATATAAGAACTATATTATTTTGGAAGTTACTTGATCTATTTTACCCGAATAATCAAACCCAACTAAAAATACCTTAAGAA
TGAGGACAAAGAGAATTAACAATACTCACCTTCTAAGCTTTTTTGCTAGCTTCAAAGTTTGCAACCGTACAACAATATTC
TATAGTGCTTAAAATCGGTTACAACCAACCACTAGAGCATTTATACTAATCTCCTAATCCTAAACCCTAGGATCTTCGAG
AATCAACCACAAAATCTTTCTTGTTCCACAAGCTTATTTCTTTCCATATATTGCGAGAAGAATATTCACCAGATCTTCTC
GGACAAACTTCGTCTTTGATTACCAAGCCAAGTTAGATATATCTCAACTGTCTGATATGATTTGATTCAGTTTTTTGGAT
TCCAACAGTTTCGTGCAGTCTATGAATTCATTGTTGTCAAAATCTGCATATTCACTCATAATTTTTTTTCGTGTAGAGAA
TTATCAAATGATGATAATTTTAAAAGAATTTAGGTTCTTGATATCGATGTGTCATATTTCTTTAAAATCACATCACATCA
GAAAAGTGTTATTTCCATATTTCGTTCCATTATATTTAATTTTTGCCCAATTTTTTCAAAACACATGAACGGCTATGTGA
ACGACTAAATTTCAAATTCTGACAGCCATTTATATAAAAATTAATGTATTGAAAAGATTGCTCTTCCCATAAAATTTACA
AATTATCCTTATAAACTCATAACATTTCTTTTTTACTTTAGTTTACTCCAAAATTTTGTTATCCCACCTAATTATTCATT
ATTTAGATGTTAGTACAACCTTCTAGATAATCTTTACAAATATTGACCGTGTCAAATAGAAAAAGCAAGCTTCCTTGGCC
GTGAAAGTGAAACTTAGATCTCGTCCGCAACCAGATCGATTCACTTCAGTATAGTGATACTTTATCATCAGTATTTTAGT
ATTTTCTTGTAATTTTAAATTGCATGCTCTCTCTCTCTCTTTGACTTGTTCAGCTTAATGATGCCGTTGTTTATGTGCTT
ATAACTTAATGAGTCTCATTTAAATTTATGTATTTTTGATAATTACGAAGTTCATACCCAAATTTGGACCCTAGTTGTCT
CTCTATTGCAATCAGCTATATCTGTTAATAGTAAAACTCGAGTTCGTATATGTATAAATGTTTCCTTGACCAGTTGTTCT
TTGTTTTTTTTAAGCACAAGTCGCTTGTCTCAATCTCAAAAATTGTGATTTGTATGTCCTAATCTCAAATAGTAGTTCGT
AATTAATGCAAGTTGCTGCCATTGTGGTTTATTCCCGGAACCTAGAGATCACATTTTCCTTCATTGCGAATTAAGTGAGG
GGATTTGGATACAACCTTTTCACCTTTCCATTCACACTTGGGATGCTTTCTCAGTTTGGTTGGATTTAAAAAACCGTAGA
TCTCCAAGGTGTCTTCGTAGACTGATTGCTCATGCCACGCTATATGCAATTTGGACGGAACGAAACAACAGATATCACAA
CAATTCAACAACATATCTATGGATGCTCGATCTTGTTCAAGTGTCTTTATCGTCAAATCAGAGACGTAATCTTGGCAGAT
TTGGCTAAAATATGAGTAGAGCTTTTACTCATGTGTTTCCTTAAGCGGTTTCTTCCTTGTTTTTATCTTTTTTTGGCAAG
GGATGTTCTTATGTTTTAAGTTTTTGTAACTTCTACAAACTTTCATTTAAATGTAATTAACATATTTATCAAAGAAAAAA
AAATAGTAATTTGTTCGCCAAGATTCTATGCAGAGAAAATCATTGAAGCTCTCCATCAAGAGCATGGAGAAGGAGAAGGA
GGTGTCGTTTGTGGTAAATCTAATAAGGATCGAAAGGAATTATCCGTAATAGAATCGTCTATGTAACAGTTATTATAATT
TGCAATAAATAATAAATTTTAAGACGATAAAAAAATATTGTATAGATAAGTAGATAGATAGAATAAAGTACCAAATTAGC
CAAAACAAAGTGCTAAGAAATTCACTAGAGTCAAATGCAAGTAGAAAGGATGTTAGCTAGCTACATGAATACACTCCGTG
ATTTGGATAATGCTTAGATAATTCTTGATGGACAGAGATATATACCCATGCAAAAGTTCCATTAGAATTATATATCGTAG
TCACGATGGCTAGCTAACCATACTTTTGCACCTCTAAAGTAAGTCCTCAGTAGTTTTGCTTCTACGTATTTCTCCTTTAT
GCTCTACTTACTCTTGTTCAGTGCATATAGATTTGTCTTTATCCGTCTGTCGGCAGATATTTCAAGAAAGATCCTTAACA
AGTATATTAATGGTGAACGACTTTTCTGTCGTATAATCATTCTTTAACAAAACGAAAATAAACATTAACAACCTAATATA
ATGATATTGTTCCAGGGCTGTGTTTATAGAATTATTAAATAACTAGTGGAGTTGCCATTCACGTTGTTTCAAATGTAGTT
ACAATGAATCTAGCAACGGACGATAAGGGTCCGGACGCAACACGTATAATAATACTCTGATACTTATATTATTACTACTT
TGTTTATATTGTGATAAATTTCATTTAACTTTGCTTCATTTTGATAAATTATTATTTTCTTTTTATTCTACTATGGAGTA
GTTTTTTTTACTTTTCTCATTCCCTATCCTCTTCGTTTTCTATAAATAGACAGCATGCAGCGTAAAATTTTACTCATCAC
TTACTTAACATACTAAGAGAGTTATTACAACTTGAAAAAC
>AT2G05510.6 | chr2:2012807-2015806 FORWARD LENGTH=3000
AATTTGGACCCTAGTCATCTCTCTATTGCAATCTGTAAATAGTAGAATTCGAGTTCGTATATGTATAAATGTTTCCTTGA
CCAGTTGTTCTTTGTTTGTTTTTTAAGCACAAGTCGCTTATCTTAACCTAAATTGTAATTTGTATGTCTTAATTGTAGAG
GTATAGAAAGTATATAACGATTTGTTTAAAAAGCGTCAAATACTCGCTTTTCTTTTGTTCTTATTGTTAATGAAACTCTT
ATATAAGAACTATATTATTTTGGAAGTTACTTGATCTATTTTACCCGAATAATCAAACCCAACTAAAAATACCTTAAGAA
TGAGGACAAAGAGAATTAACAATACTCACCTTCTAAGCTTTTTTGCTAGCTTCAAAGTTTGCAACCGTACAACAATATTC
TATAGTGCTTAAAATCGGTTACAACCAACCACTAGAGCATTTATACTAATCTCCTAATCCTAAACCCTAGGATCTTCGAG
AATCAACCACAAAATCTTTCTTGTTCCACAAGCTTATTTCTTTCCATATATTGCGAGAAGAATATTCACCAGATCTTCTC
GGACAAACTTCGTCTTTGATTACCAAGCCAAGTTAGATATATCTCAACTGTCTGATATGATTTGATTCAGTTTTTTGGAT
TCCAACAGTTTCGTGCAGTCTATGAATTCATTGTTGTCAAAATCTGCATATTCACTCATAATTTTTTTTCGTGTAGAGAA
TTATCAAATGATGATAATTTTAAAAGAATTTAGGTTCTTGATATCGATGTGTCATATTTCTTTAAAATCACATCACATCA
GAAAAGTGTTATTTCCATATTTCGTTCCATTATATTTAATTTTTGCCCAATTTTTTCAAAACACATGAACGGCTATGTGA
ACGACTAAATTTCAAATTCTGACAGCCATTTATATAAAAATTAATGTATTGAAAAGATTGCTCTTCCCATAAAATTTACA
AATTATCCTTATAAACTCATAACATTTCTTTTTTACTTTAGTTTACTCCAAAATTTTGTTATCCCACCTAATTATTCATT
ATTTAGATGTTAGTACAACCTTCTAGATAATCTTTACAAATATTGACCGTGTCAAATAGAAAAAGCAAGCTTCCTTGGCC
GTGAAAGTGAAACTTAGATCTCGTCCGCAACCAGATCGATTCACTTCAGTATAGTGATACTTTATCATCAGTATTTTAGT
ATTTTCTTGTAATTTTAAATTGCATGCTCTCTCTCTCTCTTTGACTTGTTCAGCTTAATGATGCCGTTGTTTATGTGCTT
ATAACTTAATGAGTCTCATTTAAATTTATGTATTTTTGATAATTACGAAGTTCATACCCAAATTTGGACCCTAGTTGTCT
CTCTATTGCAATCAGCTATATCTGTTAATAGTAAAACTCGAGTTCGTATATGTATAAATGTTTCCTTGACCAGTTGTTCT
TTGTTTTTTTTAAGCACAAGTCGCTTGTCTCAATCTCAAAAATTGTGATTTGTATGTCCTAATCTCAAATAGTAGTTCGT
AATTAATGCAAGTTGCTGCCATTGTGGTTTATTCCCGGAACCTAGAGATCACATTTTCCTTCATTGCGAATTAAGTGAGG
GGATTTGGATACAACCTTTTCACCTTTCCATTCACACTTGGGATGCTTTCTCAGTTTGGTTGGATTTAAAAAACCGTAGA
TCTCCAAGGTGTCTTCGTAGACTGATTGCTCATGCCACGCTATATGCAATTTGGACGGAACGAAACAACAGATATCACAA
CAATTCAACAACATATCTATGGATGCTCGATCTTGTTCAAGTGTCTTTATCGTCAAATCAGAGACGTAATCTTGGCAGAT
TTGGCTAAAATATGAGTAGAGCTTTTACTCATGTGTTTCCTTAAGCGGTTTCTTCCTTGTTTTTATCTTTTTTTGGCAAG
GGATGTTCTTATGTTTTAAGTTTTTGTAACTTCTACAAACTTTCATTTAAATGTAATTAACATATTTATCAAAGAAAAAA
AAATAGTAATTTGTTCGCCAAGATTCTATGCAGAGAAAATCATTGAAGCTCTCCATCAAGAGCATGGAGAAGGAGAAGGA
GGTGTCGTTTGTGGTAAATCTAATAAGGATCGAAAGGAATTATCCGTAATAGAATCGTCTATGTAACAGTTATTATAATT
TGCAATAAATAATAAATTTTAAGACGATAAAAAAATATTGTATAGATAAGTAGATAGATAGAATAAAGTACCAAATTAGC
CAAAACAAAGTGCTAAGAAATTCACTAGAGTCAAATGCAAGTAGAAAGGATGTTAGCTAGCTACATGAATACACTCCGTG
ATTTGGATAATGCTTAGATAATTCTTGATGGACAGAGATATATACCCATGCAAAAGTTCCATTAGAATTATATATCGTAG
TCACGATGGCTAGCTAACCATACTTTTGCACCTCTAAAGTAAGTCCTCAGTAGTTTTGCTTCTACGTATTTCTCCTTTAT
GCTCTACTTACTCTTGTTCAGTGCATATAGATTTGTCTTTATCCGTCTGTCGGCAGATATTTCAAGAAAGATCCTTAACA
AGTATATTAATGGTGAACGACTTTTCTGTCGTATAATCATTCTTTAACAAAACGAAAATAAACATTAACAACCTAATATA
ATGATATTGTTCCAGGGCTGTGTTTATAGAATTATTAAATAACTAGTGGAGTTGCCATTCACGTTGTTTCAAATGTAGTT
ACAATGAATCTAGCAACGGACGATAAGGGTCCGGACGCAACACGTATAATAATACTCTGATACTTATATTATTACTACTT
TGTTTATATTGTGATAAATTTCATTTAACTTTGCTTCATTTTGATAAATTATTATTTTCTTTTTATTCTACTATGGAGTA
GTTTTTTTTACTTTTCTCATTCCCTATCCTCTTCGTTTTCTATAAATAGACAGCATGCAGCGTAAAATTTTACTCATCAC
TTACTTAACATACTAAGAGAGTTATTACAACTTGAAAAAC
>AT2G05510.2 | chr2:2012807-2015806 FORWARD LENGTH=3000
AATTTGGACCCTAGTCATCTCTCTATTGCAATCTGTAAATAGTAGAATTCGAGTTCGTATATGTATAAATGTTTCCTTGA
CCAGTTGTTCTTTGTTTGTTTTTTAAGCACAAGTCGCTTATCTTAACCTAAATTGTAATTTGTATGTCTTAATTGTAGAG
GTATAGAAAGTATATAACGATTTGTTTAAAAAGCGTCAAATACTCGCTTTTCTTTTGTTCTTATTGTTAATGAAACTCTT
ATATAAGAACTATATTATTTTGGAAGTTACTTGATCTATTTTACCCGAATAATCAAACCCAACTAAAAATACCTTAAGAA
TGAGGACAAAGAGAATTAACAATACTCACCTTCTAAGCTTTTTTGCTAGCTTCAAAGTTTGCAACCGTACAACAATATTC
TATAGTGCTTAAAATCGGTTACAACCAACCACTAGAGCATTTATACTAATCTCCTAATCCTAAACCCTAGGATCTTCGAG
AATCAACCACAAAATCTTTCTTGTTCCACAAGCTTATTTCTTTCCATATATTGCGAGAAGAATATTCACCAGATCTTCTC
GGACAAACTTCGTCTTTGATTACCAAGCCAAGTTAGATATATCTCAACTGTCTGATATGATTTGATTCAGTTTTTTGGAT
TCCAACAGTTTCGTGCAGTCTATGAATTCATTGTTGTCAAAATCTGCATATTCACTCATAATTTTTTTTCGTGTAGAGAA
TTATCAAATGATGATAATTTTAAAAGAATTTAGGTTCTTGATATCGATGTGTCATATTTCTTTAAAATCACATCACATCA
GAAAAGTGTTATTTCCATATTTCGTTCCATTATATTTAATTTTTGCCCAATTTTTTCAAAACACATGAACGGCTATGTGA
ACGACTAAATTTCAAATTCTGACAGCCATTTATATAAAAATTAATGTATTGAAAAGATTGCTCTTCCCATAAAATTTACA
AATTATCCTTATAAACTCATAACATTTCTTTTTTACTTTAGTTTACTCCAAAATTTTGTTATCCCACCTAATTATTCATT
ATTTAGATGTTAGTACAACCTTCTAGATAATCTTTACAAATATTGACCGTGTCAAATAGAAAAAGCAAGCTTCCTTGGCC
GTGAAAGTGAAACTTAGATCTCGTCCGCAACCAGATCGATTCACTTCAGTATAGTGATACTTTATCATCAGTATTTTAGT
ATTTTCTTGTAATTTTAAATTGCATGCTCTCTCTCTCTCTTTGACTTGTTCAGCTTAATGATGCCGTTGTTTATGTGCTT
ATAACTTAATGAGTCTCATTTAAATTTATGTATTTTTGATAATTACGAAGTTCATACCCAAATTTGGACCCTAGTTGTCT
CTCTATTGCAATCAGCTATATCTGTTAATAGTAAAACTCGAGTTCGTATATGTATAAATGTTTCCTTGACCAGTTGTTCT
TTGTTTTTTTTAAGCACAAGTCGCTTGTCTCAATCTCAAAAATTGTGATTTGTATGTCCTAATCTCAAATAGTAGTTCGT
AATTAATGCAAGTTGCTGCCATTGTGGTTTATTCCCGGAACCTAGAGATCACATTTTCCTTCATTGCGAATTAAGTGAGG
GGATTTGGATACAACCTTTTCACCTTTCCATTCACACTTGGGATGCTTTCTCAGTTTGGTTGGATTTAAAAAACCGTAGA
TCTCCAAGGTGTCTTCGTAGACTGATTGCTCATGCCACGCTATATGCAATTTGGACGGAACGAAACAACAGATATCACAA
CAATTCAACAACATATCTATGGATGCTCGATCTTGTTCAAGTGTCTTTATCGTCAAATCAGAGACGTAATCTTGGCAGAT
TTGGCTAAAATATGAGTAGAGCTTTTACTCATGTGTTTCCTTAAGCGGTTTCTTCCTTGTTTTTATCTTTTTTTGGCAAG
GGATGTTCTTATGTTTTAAGTTTTTGTAACTTCTACAAACTTTCATTTAAATGTAATTAACATATTTATCAAAGAAAAAA
AAATAGTAATTTGTTCGCCAAGATTCTATGCAGAGAAAATCATTGAAGCTCTCCATCAAGAGCATGGAGAAGGAGAAGGA
GGTGTCGTTTGTGGTAAATCTAATAAGGATCGAAAGGAATTATCCGTAATAGAATCGTCTATGTAACAGTTATTATAATT
TGCAATAAATAATAAATTTTAAGACGATAAAAAAATATTGTATAGATAAGTAGATAGATAGAATAAAGTACCAAATTAGC
CAAAACAAAGTGCTAAGAAATTCACTAGAGTCAAATGCAAGTAGAAAGGATGTTAGCTAGCTACATGAATACACTCCGTG
ATTTGGATAATGCTTAGATAATTCTTGATGGACAGAGATATATACCCATGCAAAAGTTCCATTAGAATTATATATCGTAG
TCACGATGGCTAGCTAACCATACTTTTGCACCTCTAAAGTAAGTCCTCAGTAGTTTTGCTTCTACGTATTTCTCCTTTAT
GCTCTACTTACTCTTGTTCAGTGCATATAGATTTGTCTTTATCCGTCTGTCGGCAGATATTTCAAGAAAGATCCTTAACA
AGTATATTAATGGTGAACGACTTTTCTGTCGTATAATCATTCTTTAACAAAACGAAAATAAACATTAACAACCTAATATA
ATGATATTGTTCCAGGGCTGTGTTTATAGAATTATTAAATAACTAGTGGAGTTGCCATTCACGTTGTTTCAAATGTAGTT
ACAATGAATCTAGCAACGGACGATAAGGGTCCGGACGCAACACGTATAATAATACTCTGATACTTATATTATTACTACTT
TGTTTATATTGTGATAAATTTCATTTAACTTTGCTTCATTTTGATAAATTATTATTTTCTTTTTATTCTACTATGGAGTA
GTTTTTTTTACTTTTCTCATTCCCTATCCTCTTCGTTTTCTATAAATAGACAGCATGCAGCGTAAAATTTTACTCATCAC
TTACTTAACATACTAAGAGAGTTATTACAACTTGAAAAAC
>AT2G05510.4 | chr2:2013228-2016227 FORWARD LENGTH=3000
CAACCAACCACTAGAGCATTTATACTAATCTCCTAATCCTAAACCCTAGGATCTTCGAGAATCAACCACAAAATCTTTCT
TGTTCCACAAGCTTATTTCTTTCCATATATTGCGAGAAGAATATTCACCAGATCTTCTCGGACAAACTTCGTCTTTGATT
ACCAAGCCAAGTTAGATATATCTCAACTGTCTGATATGATTTGATTCAGTTTTTTGGATTCCAACAGTTTCGTGCAGTCT
ATGAATTCATTGTTGTCAAAATCTGCATATTCACTCATAATTTTTTTTCGTGTAGAGAATTATCAAATGATGATAATTTT
AAAAGAATTTAGGTTCTTGATATCGATGTGTCATATTTCTTTAAAATCACATCACATCAGAAAAGTGTTATTTCCATATT
TCGTTCCATTATATTTAATTTTTGCCCAATTTTTTCAAAACACATGAACGGCTATGTGAACGACTAAATTTCAAATTCTG
ACAGCCATTTATATAAAAATTAATGTATTGAAAAGATTGCTCTTCCCATAAAATTTACAAATTATCCTTATAAACTCATA
ACATTTCTTTTTTACTTTAGTTTACTCCAAAATTTTGTTATCCCACCTAATTATTCATTATTTAGATGTTAGTACAACCT
TCTAGATAATCTTTACAAATATTGACCGTGTCAAATAGAAAAAGCAAGCTTCCTTGGCCGTGAAAGTGAAACTTAGATCT
CGTCCGCAACCAGATCGATTCACTTCAGTATAGTGATACTTTATCATCAGTATTTTAGTATTTTCTTGTAATTTTAAATT
GCATGCTCTCTCTCTCTCTTTGACTTGTTCAGCTTAATGATGCCGTTGTTTATGTGCTTATAACTTAATGAGTCTCATTT
AAATTTATGTATTTTTGATAATTACGAAGTTCATACCCAAATTTGGACCCTAGTTGTCTCTCTATTGCAATCAGCTATAT
CTGTTAATAGTAAAACTCGAGTTCGTATATGTATAAATGTTTCCTTGACCAGTTGTTCTTTGTTTTTTTTAAGCACAAGT
CGCTTGTCTCAATCTCAAAAATTGTGATTTGTATGTCCTAATCTCAAATAGTAGTTCGTAATTAATGCAAGTTGCTGCCA
TTGTGGTTTATTCCCGGAACCTAGAGATCACATTTTCCTTCATTGCGAATTAAGTGAGGGGATTTGGATACAACCTTTTC
ACCTTTCCATTCACACTTGGGATGCTTTCTCAGTTTGGTTGGATTTAAAAAACCGTAGATCTCCAAGGTGTCTTCGTAGA
CTGATTGCTCATGCCACGCTATATGCAATTTGGACGGAACGAAACAACAGATATCACAACAATTCAACAACATATCTATG
GATGCTCGATCTTGTTCAAGTGTCTTTATCGTCAAATCAGAGACGTAATCTTGGCAGATTTGGCTAAAATATGAGTAGAG
CTTTTACTCATGTGTTTCCTTAAGCGGTTTCTTCCTTGTTTTTATCTTTTTTTGGCAAGGGATGTTCTTATGTTTTAAGT
TTTTGTAACTTCTACAAACTTTCATTTAAATGTAATTAACATATTTATCAAAGAAAAAAAAATAGTAATTTGTTCGCCAA
GATTCTATGCAGAGAAAATCATTGAAGCTCTCCATCAAGAGCATGGAGAAGGAGAAGGAGGTGTCGTTTGTGGTAAATCT
AATAAGGATCGAAAGGAATTATCCGTAATAGAATCGTCTATGTAACAGTTATTATAATTTGCAATAAATAATAAATTTTA
AGACGATAAAAAAATATTGTATAGATAAGTAGATAGATAGAATAAAGTACCAAATTAGCCAAAACAAAGTGCTAAGAAAT
TCACTAGAGTCAAATGCAAGTAGAAAGGATGTTAGCTAGCTACATGAATACACTCCGTGATTTGGATAATGCTTAGATAA
TTCTTGATGGACAGAGATATATACCCATGCAAAAGTTCCATTAGAATTATATATCGTAGTCACGATGGCTAGCTAACCAT
ACTTTTGCACCTCTAAAGTAAGTCCTCAGTAGTTTTGCTTCTACGTATTTCTCCTTTATGCTCTACTTACTCTTGTTCAG
TGCATATAGATTTGTCTTTATCCGTCTGTCGGCAGATATTTCAAGAAAGATCCTTAACAAGTATATTAATGGTGAACGAC
TTTTCTGTCGTATAATCATTCTTTAACAAAACGAAAATAAACATTAACAACCTAATATAATGATATTGTTCCAGGGCTGT
GTTTATAGAATTATTAAATAACTAGTGGAGTTGCCATTCACGTTGTTTCAAATGTAGTTACAATGAATCTAGCAACGGAC
GATAAGGGTCCGGACGCAACACGTATAATAATACTCTGATACTTATATTATTACTACTTTGTTTATATTGTGATAAATTT
CATTTAACTTTGCTTCATTTTGATAAATTATTATTTTCTTTTTATTCTACTATGGAGTAGTTTTTTTTACTTTTCTCATT
CCCTATCCTCTTCGTTTTCTATAAATAGACAGCATGCAGCGTAAAATTTTACTCATCACTTACTTAACATACTAAGAGAG
TTATTACAACTTGAAAAACATGGCATCCAAGGCTTTGATTCTGTTGGGTCTCTTCGCAATTCTTCTGGTGGTCTCCGAAG
TTTCTGCCGCAAGACAGTCGGGTATGTAAAATTATTTTTTACATTTCAGTCTAGCTAATTGAATTTGAACTAATTAACGT
ACCATTTGATAAATTTATCCAACTCTTTCGTACTTCCATTTTTTTTACTTTAGTTAAAAGTCAGAACACACTTCACCTAA
CCTAAGTGATGTGGAATCCTTGTAGTTTTGTGTAAATATGTTTCGAACGTATATTTTTAAAAACTATAGTTCGAGTTTAT
GTACTTATTTATAATTGAAAAAACATTTTAAGGTCGAAAACAAAGTTGAAGTCAGGAAGAAGAATTCACATTTGAACGTG
ATTAGAATGTCTTTGAAATAACATGTGGTTTTGGGCAGGC
>AT2G05520.5 | chr2:2023217-2026216 FORWARD LENGTH=3000
TGTAAACTGATATATAATTAAATATAATATGAAAATTCGTCGTTAACTAATTATTATGAAGTTTTTTCTCTCTTCTCTCT
TTCATACCTTTTAGAGAGAAAAACACTTTGATTCTATCGATTGGATTTTTCCCGTGAATAGCCGTCTCTAGTGAATCGAG
TTTTTGTCCATCATCTTGTGGCTCCGTTAGCCAAGATAGCTAGCTTCTGTCTGGCAAATCTAGCTTCTATAAGCAGTTTT
GGTCGGCTTTTATATTTGTTTTTAGTTTTTTTTTATAGATTTTAATTGATGATTCGTTTTATAGATTTTAATTGATGATT
CGTTTTAGGTGTTAGTCACTTAAAATCAATCTATCGACTTGTATCTCTGGAAGCTCGATCTTGCAAATCGCCTAAAGTAA
AGAGAAGAAGAGTTGTTTCCAGCAAATTTGGATTGCCATAGCCGTCTCTAGTTGTTTTTGGTGCTTCGATCAAACAAAAT
TTTGTGAATTAATCAGAATTTTTCCTTTTTATCTTATAGGGTTGAATGATCTGTTATTGATTTACTTCTCTATGTCTATG
CAGAATCTGGTGAAAAACAAAGTAAATCGATGTTTAAGAAATTTACAGCATCGATTGAGTTCACCAGAATCGGAATCGTT
GACGACAAAGATTAACCGGAATGTTTAACGCATCTCTCATACGTGTCTGTTTTTATTACATTTTTGGATTGTAGGCCTGA
ACCTGTACACTTTGTTTATGAATCTTTAATAATAGATAAAATAAAACACTTATTATTCCGAGCACGGGCTTGCATATGGT
TCGGTTAAGTTCCTGTTTTTCATATCTTTCTTTTTATACGATTTGTCAGCATCATTCAGCCATCGTTATTGACTTGTTGC
CTTTGAATTTTGTATCGAAACTAACTAAATAATTCATTGAACGAGTGAGACTCTAACACTTGCATGGTCTATGTTTCAGG
AGAGCTTAGATGTGCCTATAATCATCACTAACCACGAGACAGCTCACTATTAGCATTAAATGTTAATACACATTTCGTTT
CTAAATTCTAACCTTTACGTGTTGGGTGGGATAAACAAACCCGAGACTCCACATTTTTCTACTAGCATTGACAATCTGTC
CTTATCACAAGCTTAAAGGAGAAAAATTTGAACACATTTTTTTAGAAAAAGAAAAAAACAATTATTGTTGTCATTAATAA
AGTCGGTTAAATTATTTAACACAAATAATAAATAATAAAAATAAAGGATAAAAAAAACTATTTCGACATATAACATGTTT
CATACGAAAATATATAAATGATATGTTGTCCAAACATATAGTACTTTATAGGACTATCACTTTTGTAAGGATTTTGGAGA
TAACGACTACTAAGAACATTTTTAATGGAAGATTGTATTGAAAATTTTGTGAGGTTATATTGGATGAAAAATTGACAGAA
CCCGTTTTGTGAAGAAATTTTTGAGAAAATGGAAAAGGTGGACATGTGTTCACATGCATTTGATTGGATGTTTAGTTTTA
ATAAAAGAAAAAAAAAAAAGCGTATATTGTTATCTTTACAAAAGAAACTCGGATTTTCTTTCTCTCTATTTCTCGCACGA
AGATAAAAACCGGTGAACTTTTGATTTCCTATGAGTTAACACCGTTTTATGTGTATATTTGTGGTATTTGAGGCTTCCAA
ACGCTCAATTTATTAATTTGACAGACGGTGTTGATTATCGCTGGAGGAAGATAAACCCATTCAGAGAATAACGAATCTGA
TTTGGAGAGTTTTCGTTGAAGGAATGTCTAAATTAGGTATGAATCAAGCCATTCTAGCATGTATATGATAACTAAATATT
GTATTTTCTAGTTAATATATGTAATTTTAATTTTATTTAATATTCTTAAGATAAATTTATCATGTTCAACATGTGCTACT
GTATTTATCTAATCATTTTAAATTTGACTAATATTTAAAAATGCAATAGTTTTGCTTAAACTTAAATCAAAGTATTATTC
CTATTTTCGAAAGTTTGTGTTGTTATTTATAGTATAATTACATTTATTTAATTTTTATAAAAAATATATTTTGCATAATA
CACGGTATAGTGATCCGGTATATGACCTGACGGGTTTTAATATAATACAAGACGGGTTTTATTGCGGAACGGGTTACATA
ACATAGCGGGTTAAAATCGATATTAATAAAAAATTAAAATATTTTTGACAAAAAATAATAATAATTAAAATACATCATTA
GCCAACGCTTTGAAAAAGTTAAAATCTTCATTTTATTAATTTGTCAAAACCACCAATATTATTTTATGTTGAATTAAACT
AATTTCATTAATTAAAATATATGAAACAGTTTTTTCGAATTTTAATGCGGATTAAAACCTAATTTTTTTTTTGTTATTTA
TAGTATTATATTTATTTAATTTTCATAAGAAATATATTTTGCATCCACTGAAAATATTTCAGTATTTTAGGTCCTGTAAA
TTTGCACCACTTTTTAAAGCCGTCCGTAAGTGTAGCCCTTTGATGATCTATTTATTGATCAGTATCACTTTACATAGGTT
TAAAATATGTCGACTAAAAAAAGGGTCGTATCCATAACAAGTACCAAGAGTGGACGACTTTTCTTTTCTGTCCAAAAAAA
CAACAACAATGATAATCCAATAATGAAGTTTTTGCATATCAATATTGTTTAATAAATTTATCGAAATATCCAAAAGACTA
GTGGGTTTGCCATTTATGGAGTTTCAAATTATTTACAATGCGTCCAACATCCAACCAGAATAAGGGGACCGACGCAATTA
AACTCATATATACTTAGACTTTTCTACTTTGTTTTAATTGTGATAAGTTCCTTTTCTCTTTATTGGATTACGGATAAGTT
ATTTGACTTTTCTCATTCCCTCCTCCTCGTTTTCTTTAAATAGAGGCCATGCATGGTAACATTTTATGCATCACTTGTTT
CTCCATAATAAGAGAGTTTTAAGCATTTGAAACAAAAAAA
>AT2G05520.4 | chr2:2023217-2026216 FORWARD LENGTH=3000
TGTAAACTGATATATAATTAAATATAATATGAAAATTCGTCGTTAACTAATTATTATGAAGTTTTTTCTCTCTTCTCTCT
TTCATACCTTTTAGAGAGAAAAACACTTTGATTCTATCGATTGGATTTTTCCCGTGAATAGCCGTCTCTAGTGAATCGAG
TTTTTGTCCATCATCTTGTGGCTCCGTTAGCCAAGATAGCTAGCTTCTGTCTGGCAAATCTAGCTTCTATAAGCAGTTTT
GGTCGGCTTTTATATTTGTTTTTAGTTTTTTTTTATAGATTTTAATTGATGATTCGTTTTATAGATTTTAATTGATGATT
CGTTTTAGGTGTTAGTCACTTAAAATCAATCTATCGACTTGTATCTCTGGAAGCTCGATCTTGCAAATCGCCTAAAGTAA
AGAGAAGAAGAGTTGTTTCCAGCAAATTTGGATTGCCATAGCCGTCTCTAGTTGTTTTTGGTGCTTCGATCAAACAAAAT
TTTGTGAATTAATCAGAATTTTTCCTTTTTATCTTATAGGGTTGAATGATCTGTTATTGATTTACTTCTCTATGTCTATG
CAGAATCTGGTGAAAAACAAAGTAAATCGATGTTTAAGAAATTTACAGCATCGATTGAGTTCACCAGAATCGGAATCGTT
GACGACAAAGATTAACCGGAATGTTTAACGCATCTCTCATACGTGTCTGTTTTTATTACATTTTTGGATTGTAGGCCTGA
ACCTGTACACTTTGTTTATGAATCTTTAATAATAGATAAAATAAAACACTTATTATTCCGAGCACGGGCTTGCATATGGT
TCGGTTAAGTTCCTGTTTTTCATATCTTTCTTTTTATACGATTTGTCAGCATCATTCAGCCATCGTTATTGACTTGTTGC
CTTTGAATTTTGTATCGAAACTAACTAAATAATTCATTGAACGAGTGAGACTCTAACACTTGCATGGTCTATGTTTCAGG
AGAGCTTAGATGTGCCTATAATCATCACTAACCACGAGACAGCTCACTATTAGCATTAAATGTTAATACACATTTCGTTT
CTAAATTCTAACCTTTACGTGTTGGGTGGGATAAACAAACCCGAGACTCCACATTTTTCTACTAGCATTGACAATCTGTC
CTTATCACAAGCTTAAAGGAGAAAAATTTGAACACATTTTTTTAGAAAAAGAAAAAAACAATTATTGTTGTCATTAATAA
AGTCGGTTAAATTATTTAACACAAATAATAAATAATAAAAATAAAGGATAAAAAAAACTATTTCGACATATAACATGTTT
CATACGAAAATATATAAATGATATGTTGTCCAAACATATAGTACTTTATAGGACTATCACTTTTGTAAGGATTTTGGAGA
TAACGACTACTAAGAACATTTTTAATGGAAGATTGTATTGAAAATTTTGTGAGGTTATATTGGATGAAAAATTGACAGAA
CCCGTTTTGTGAAGAAATTTTTGAGAAAATGGAAAAGGTGGACATGTGTTCACATGCATTTGATTGGATGTTTAGTTTTA
ATAAAAGAAAAAAAAAAAAGCGTATATTGTTATCTTTACAAAAGAAACTCGGATTTTCTTTCTCTCTATTTCTCGCACGA
AGATAAAAACCGGTGAACTTTTGATTTCCTATGAGTTAACACCGTTTTATGTGTATATTTGTGGTATTTGAGGCTTCCAA
ACGCTCAATTTATTAATTTGACAGACGGTGTTGATTATCGCTGGAGGAAGATAAACCCATTCAGAGAATAACGAATCTGA
TTTGGAGAGTTTTCGTTGAAGGAATGTCTAAATTAGGTATGAATCAAGCCATTCTAGCATGTATATGATAACTAAATATT
GTATTTTCTAGTTAATATATGTAATTTTAATTTTATTTAATATTCTTAAGATAAATTTATCATGTTCAACATGTGCTACT
GTATTTATCTAATCATTTTAAATTTGACTAATATTTAAAAATGCAATAGTTTTGCTTAAACTTAAATCAAAGTATTATTC
CTATTTTCGAAAGTTTGTGTTGTTATTTATAGTATAATTACATTTATTTAATTTTTATAAAAAATATATTTTGCATAATA
CACGGTATAGTGATCCGGTATATGACCTGACGGGTTTTAATATAATACAAGACGGGTTTTATTGCGGAACGGGTTACATA
ACATAGCGGGTTAAAATCGATATTAATAAAAAATTAAAATATTTTTGACAAAAAATAATAATAATTAAAATACATCATTA
GCCAACGCTTTGAAAAAGTTAAAATCTTCATTTTATTAATTTGTCAAAACCACCAATATTATTTTATGTTGAATTAAACT
AATTTCATTAATTAAAATATATGAAACAGTTTTTTCGAATTTTAATGCGGATTAAAACCTAATTTTTTTTTTGTTATTTA
TAGTATTATATTTATTTAATTTTCATAAGAAATATATTTTGCATCCACTGAAAATATTTCAGTATTTTAGGTCCTGTAAA
TTTGCACCACTTTTTAAAGCCGTCCGTAAGTGTAGCCCTTTGATGATCTATTTATTGATCAGTATCACTTTACATAGGTT
TAAAATATGTCGACTAAAAAAAGGGTCGTATCCATAACAAGTACCAAGAGTGGACGACTTTTCTTTTCTGTCCAAAAAAA
CAACAACAATGATAATCCAATAATGAAGTTTTTGCATATCAATATTGTTTAATAAATTTATCGAAATATCCAAAAGACTA
GTGGGTTTGCCATTTATGGAGTTTCAAATTATTTACAATGCGTCCAACATCCAACCAGAATAAGGGGACCGACGCAATTA
AACTCATATATACTTAGACTTTTCTACTTTGTTTTAATTGTGATAAGTTCCTTTTCTCTTTATTGGATTACGGATAAGTT
ATTTGACTTTTCTCATTCCCTCCTCCTCGTTTTCTTTAAATAGAGGCCATGCATGGTAACATTTTATGCATCACTTGTTT
CTCCATAATAAGAGAGTTTTAAGCATTTGAAACAAAAAAA
>AT2G05520.2 | chr2:2023217-2026216 FORWARD LENGTH=3000
TGTAAACTGATATATAATTAAATATAATATGAAAATTCGTCGTTAACTAATTATTATGAAGTTTTTTCTCTCTTCTCTCT
TTCATACCTTTTAGAGAGAAAAACACTTTGATTCTATCGATTGGATTTTTCCCGTGAATAGCCGTCTCTAGTGAATCGAG
TTTTTGTCCATCATCTTGTGGCTCCGTTAGCCAAGATAGCTAGCTTCTGTCTGGCAAATCTAGCTTCTATAAGCAGTTTT
GGTCGGCTTTTATATTTGTTTTTAGTTTTTTTTTATAGATTTTAATTGATGATTCGTTTTATAGATTTTAATTGATGATT
CGTTTTAGGTGTTAGTCACTTAAAATCAATCTATCGACTTGTATCTCTGGAAGCTCGATCTTGCAAATCGCCTAAAGTAA
AGAGAAGAAGAGTTGTTTCCAGCAAATTTGGATTGCCATAGCCGTCTCTAGTTGTTTTTGGTGCTTCGATCAAACAAAAT
TTTGTGAATTAATCAGAATTTTTCCTTTTTATCTTATAGGGTTGAATGATCTGTTATTGATTTACTTCTCTATGTCTATG
CAGAATCTGGTGAAAAACAAAGTAAATCGATGTTTAAGAAATTTACAGCATCGATTGAGTTCACCAGAATCGGAATCGTT
GACGACAAAGATTAACCGGAATGTTTAACGCATCTCTCATACGTGTCTGTTTTTATTACATTTTTGGATTGTAGGCCTGA
ACCTGTACACTTTGTTTATGAATCTTTAATAATAGATAAAATAAAACACTTATTATTCCGAGCACGGGCTTGCATATGGT
TCGGTTAAGTTCCTGTTTTTCATATCTTTCTTTTTATACGATTTGTCAGCATCATTCAGCCATCGTTATTGACTTGTTGC
CTTTGAATTTTGTATCGAAACTAACTAAATAATTCATTGAACGAGTGAGACTCTAACACTTGCATGGTCTATGTTTCAGG
AGAGCTTAGATGTGCCTATAATCATCACTAACCACGAGACAGCTCACTATTAGCATTAAATGTTAATACACATTTCGTTT
CTAAATTCTAACCTTTACGTGTTGGGTGGGATAAACAAACCCGAGACTCCACATTTTTCTACTAGCATTGACAATCTGTC
CTTATCACAAGCTTAAAGGAGAAAAATTTGAACACATTTTTTTAGAAAAAGAAAAAAACAATTATTGTTGTCATTAATAA
AGTCGGTTAAATTATTTAACACAAATAATAAATAATAAAAATAAAGGATAAAAAAAACTATTTCGACATATAACATGTTT
CATACGAAAATATATAAATGATATGTTGTCCAAACATATAGTACTTTATAGGACTATCACTTTTGTAAGGATTTTGGAGA
TAACGACTACTAAGAACATTTTTAATGGAAGATTGTATTGAAAATTTTGTGAGGTTATATTGGATGAAAAATTGACAGAA
CCCGTTTTGTGAAGAAATTTTTGAGAAAATGGAAAAGGTGGACATGTGTTCACATGCATTTGATTGGATGTTTAGTTTTA
ATAAAAGAAAAAAAAAAAAGCGTATATTGTTATCTTTACAAAAGAAACTCGGATTTTCTTTCTCTCTATTTCTCGCACGA
AGATAAAAACCGGTGAACTTTTGATTTCCTATGAGTTAACACCGTTTTATGTGTATATTTGTGGTATTTGAGGCTTCCAA
ACGCTCAATTTATTAATTTGACAGACGGTGTTGATTATCGCTGGAGGAAGATAAACCCATTCAGAGAATAACGAATCTGA
TTTGGAGAGTTTTCGTTGAAGGAATGTCTAAATTAGGTATGAATCAAGCCATTCTAGCATGTATATGATAACTAAATATT
GTATTTTCTAGTTAATATATGTAATTTTAATTTTATTTAATATTCTTAAGATAAATTTATCATGTTCAACATGTGCTACT
GTATTTATCTAATCATTTTAAATTTGACTAATATTTAAAAATGCAATAGTTTTGCTTAAACTTAAATCAAAGTATTATTC
CTATTTTCGAAAGTTTGTGTTGTTATTTATAGTATAATTACATTTATTTAATTTTTATAAAAAATATATTTTGCATAATA
CACGGTATAGTGATCCGGTATATGACCTGACGGGTTTTAATATAATACAAGACGGGTTTTATTGCGGAACGGGTTACATA
ACATAGCGGGTTAAAATCGATATTAATAAAAAATTAAAATATTTTTGACAAAAAATAATAATAATTAAAATACATCATTA
GCCAACGCTTTGAAAAAGTTAAAATCTTCATTTTATTAATTTGTCAAAACCACCAATATTATTTTATGTTGAATTAAACT
AATTTCATTAATTAAAATATATGAAACAGTTTTTTCGAATTTTAATGCGGATTAAAACCTAATTTTTTTTTTGTTATTTA
TAGTATTATATTTATTTAATTTTCATAAGAAATATATTTTGCATCCACTGAAAATATTTCAGTATTTTAGGTCCTGTAAA
TTTGCACCACTTTTTAAAGCCGTCCGTAAGTGTAGCCCTTTGATGATCTATTTATTGATCAGTATCACTTTACATAGGTT
TAAAATATGTCGACTAAAAAAAGGGTCGTATCCATAACAAGTACCAAGAGTGGACGACTTTTCTTTTCTGTCCAAAAAAA
CAACAACAATGATAATCCAATAATGAAGTTTTTGCATATCAATATTGTTTAATAAATTTATCGAAATATCCAAAAGACTA
GTGGGTTTGCCATTTATGGAGTTTCAAATTATTTACAATGCGTCCAACATCCAACCAGAATAAGGGGACCGACGCAATTA
AACTCATATATACTTAGACTTTTCTACTTTGTTTTAATTGTGATAAGTTCCTTTTCTCTTTATTGGATTACGGATAAGTT
ATTTGACTTTTCTCATTCCCTCCTCCTCGTTTTCTTTAAATAGAGGCCATGCATGGTAACATTTTATGCATCACTTGTTT
CTCCATAATAAGAGAGTTTTAAGCATTTGAAACAAAAAAA
>AT2G05520.3 | chr2:2023217-2026216 FORWARD LENGTH=3000
TGTAAACTGATATATAATTAAATATAATATGAAAATTCGTCGTTAACTAATTATTATGAAGTTTTTTCTCTCTTCTCTCT
TTCATACCTTTTAGAGAGAAAAACACTTTGATTCTATCGATTGGATTTTTCCCGTGAATAGCCGTCTCTAGTGAATCGAG
TTTTTGTCCATCATCTTGTGGCTCCGTTAGCCAAGATAGCTAGCTTCTGTCTGGCAAATCTAGCTTCTATAAGCAGTTTT
GGTCGGCTTTTATATTTGTTTTTAGTTTTTTTTTATAGATTTTAATTGATGATTCGTTTTATAGATTTTAATTGATGATT
CGTTTTAGGTGTTAGTCACTTAAAATCAATCTATCGACTTGTATCTCTGGAAGCTCGATCTTGCAAATCGCCTAAAGTAA
AGAGAAGAAGAGTTGTTTCCAGCAAATTTGGATTGCCATAGCCGTCTCTAGTTGTTTTTGGTGCTTCGATCAAACAAAAT
TTTGTGAATTAATCAGAATTTTTCCTTTTTATCTTATAGGGTTGAATGATCTGTTATTGATTTACTTCTCTATGTCTATG
CAGAATCTGGTGAAAAACAAAGTAAATCGATGTTTAAGAAATTTACAGCATCGATTGAGTTCACCAGAATCGGAATCGTT
GACGACAAAGATTAACCGGAATGTTTAACGCATCTCTCATACGTGTCTGTTTTTATTACATTTTTGGATTGTAGGCCTGA
ACCTGTACACTTTGTTTATGAATCTTTAATAATAGATAAAATAAAACACTTATTATTCCGAGCACGGGCTTGCATATGGT
TCGGTTAAGTTCCTGTTTTTCATATCTTTCTTTTTATACGATTTGTCAGCATCATTCAGCCATCGTTATTGACTTGTTGC
CTTTGAATTTTGTATCGAAACTAACTAAATAATTCATTGAACGAGTGAGACTCTAACACTTGCATGGTCTATGTTTCAGG
AGAGCTTAGATGTGCCTATAATCATCACTAACCACGAGACAGCTCACTATTAGCATTAAATGTTAATACACATTTCGTTT
CTAAATTCTAACCTTTACGTGTTGGGTGGGATAAACAAACCCGAGACTCCACATTTTTCTACTAGCATTGACAATCTGTC
CTTATCACAAGCTTAAAGGAGAAAAATTTGAACACATTTTTTTAGAAAAAGAAAAAAACAATTATTGTTGTCATTAATAA
AGTCGGTTAAATTATTTAACACAAATAATAAATAATAAAAATAAAGGATAAAAAAAACTATTTCGACATATAACATGTTT
CATACGAAAATATATAAATGATATGTTGTCCAAACATATAGTACTTTATAGGACTATCACTTTTGTAAGGATTTTGGAGA
TAACGACTACTAAGAACATTTTTAATGGAAGATTGTATTGAAAATTTTGTGAGGTTATATTGGATGAAAAATTGACAGAA
CCCGTTTTGTGAAGAAATTTTTGAGAAAATGGAAAAGGTGGACATGTGTTCACATGCATTTGATTGGATGTTTAGTTTTA
ATAAAAGAAAAAAAAAAAAGCGTATATTGTTATCTTTACAAAAGAAACTCGGATTTTCTTTCTCTCTATTTCTCGCACGA
AGATAAAAACCGGTGAACTTTTGATTTCCTATGAGTTAACACCGTTTTATGTGTATATTTGTGGTATTTGAGGCTTCCAA
ACGCTCAATTTATTAATTTGACAGACGGTGTTGATTATCGCTGGAGGAAGATAAACCCATTCAGAGAATAACGAATCTGA
TTTGGAGAGTTTTCGTTGAAGGAATGTCTAAATTAGGTATGAATCAAGCCATTCTAGCATGTATATGATAACTAAATATT
GTATTTTCTAGTTAATATATGTAATTTTAATTTTATTTAATATTCTTAAGATAAATTTATCATGTTCAACATGTGCTACT
GTATTTATCTAATCATTTTAAATTTGACTAATATTTAAAAATGCAATAGTTTTGCTTAAACTTAAATCAAAGTATTATTC
CTATTTTCGAAAGTTTGTGTTGTTATTTATAGTATAATTACATTTATTTAATTTTTATAAAAAATATATTTTGCATAATA
CACGGTATAGTGATCCGGTATATGACCTGACGGGTTTTAATATAATACAAGACGGGTTTTATTGCGGAACGGGTTACATA
ACATAGCGGGTTAAAATCGATATTAATAAAAAATTAAAATATTTTTGACAAAAAATAATAATAATTAAAATACATCATTA
GCCAACGCTTTGAAAAAGTTAAAATCTTCATTTTATTAATTTGTCAAAACCACCAATATTATTTTATGTTGAATTAAACT
AATTTCATTAATTAAAATATATGAAACAGTTTTTTCGAATTTTAATGCGGATTAAAACCTAATTTTTTTTTTGTTATTTA
TAGTATTATATTTATTTAATTTTCATAAGAAATATATTTTGCATCCACTGAAAATATTTCAGTATTTTAGGTCCTGTAAA
TTTGCACCACTTTTTAAAGCCGTCCGTAAGTGTAGCCCTTTGATGATCTATTTATTGATCAGTATCACTTTACATAGGTT
TAAAATATGTCGACTAAAAAAAGGGTCGTATCCATAACAAGTACCAAGAGTGGACGACTTTTCTTTTCTGTCCAAAAAAA
CAACAACAATGATAATCCAATAATGAAGTTTTTGCATATCAATATTGTTTAATAAATTTATCGAAATATCCAAAAGACTA
GTGGGTTTGCCATTTATGGAGTTTCAAATTATTTACAATGCGTCCAACATCCAACCAGAATAAGGGGACCGACGCAATTA
AACTCATATATACTTAGACTTTTCTACTTTGTTTTAATTGTGATAAGTTCCTTTTCTCTTTATTGGATTACGGATAAGTT
ATTTGACTTTTCTCATTCCCTCCTCCTCGTTTTCTTTAAATAGAGGCCATGCATGGTAACATTTTATGCATCACTTGTTT
CTCCATAATAAGAGAGTTTTAAGCATTTGAAACAAAAAAA
>AT2G05520.1 | chr2:2023217-2026216 FORWARD LENGTH=3000
TGTAAACTGATATATAATTAAATATAATATGAAAATTCGTCGTTAACTAATTATTATGAAGTTTTTTCTCTCTTCTCTCT
TTCATACCTTTTAGAGAGAAAAACACTTTGATTCTATCGATTGGATTTTTCCCGTGAATAGCCGTCTCTAGTGAATCGAG
TTTTTGTCCATCATCTTGTGGCTCCGTTAGCCAAGATAGCTAGCTTCTGTCTGGCAAATCTAGCTTCTATAAGCAGTTTT
GGTCGGCTTTTATATTTGTTTTTAGTTTTTTTTTATAGATTTTAATTGATGATTCGTTTTATAGATTTTAATTGATGATT
CGTTTTAGGTGTTAGTCACTTAAAATCAATCTATCGACTTGTATCTCTGGAAGCTCGATCTTGCAAATCGCCTAAAGTAA
AGAGAAGAAGAGTTGTTTCCAGCAAATTTGGATTGCCATAGCCGTCTCTAGTTGTTTTTGGTGCTTCGATCAAACAAAAT
TTTGTGAATTAATCAGAATTTTTCCTTTTTATCTTATAGGGTTGAATGATCTGTTATTGATTTACTTCTCTATGTCTATG
CAGAATCTGGTGAAAAACAAAGTAAATCGATGTTTAAGAAATTTACAGCATCGATTGAGTTCACCAGAATCGGAATCGTT
GACGACAAAGATTAACCGGAATGTTTAACGCATCTCTCATACGTGTCTGTTTTTATTACATTTTTGGATTGTAGGCCTGA
ACCTGTACACTTTGTTTATGAATCTTTAATAATAGATAAAATAAAACACTTATTATTCCGAGCACGGGCTTGCATATGGT
TCGGTTAAGTTCCTGTTTTTCATATCTTTCTTTTTATACGATTTGTCAGCATCATTCAGCCATCGTTATTGACTTGTTGC
CTTTGAATTTTGTATCGAAACTAACTAAATAATTCATTGAACGAGTGAGACTCTAACACTTGCATGGTCTATGTTTCAGG
AGAGCTTAGATGTGCCTATAATCATCACTAACCACGAGACAGCTCACTATTAGCATTAAATGTTAATACACATTTCGTTT
CTAAATTCTAACCTTTACGTGTTGGGTGGGATAAACAAACCCGAGACTCCACATTTTTCTACTAGCATTGACAATCTGTC
CTTATCACAAGCTTAAAGGAGAAAAATTTGAACACATTTTTTTAGAAAAAGAAAAAAACAATTATTGTTGTCATTAATAA
AGTCGGTTAAATTATTTAACACAAATAATAAATAATAAAAATAAAGGATAAAAAAAACTATTTCGACATATAACATGTTT
CATACGAAAATATATAAATGATATGTTGTCCAAACATATAGTACTTTATAGGACTATCACTTTTGTAAGGATTTTGGAGA
TAACGACTACTAAGAACATTTTTAATGGAAGATTGTATTGAAAATTTTGTGAGGTTATATTGGATGAAAAATTGACAGAA
CCCGTTTTGTGAAGAAATTTTTGAGAAAATGGAAAAGGTGGACATGTGTTCACATGCATTTGATTGGATGTTTAGTTTTA
ATAAAAGAAAAAAAAAAAAGCGTATATTGTTATCTTTACAAAAGAAACTCGGATTTTCTTTCTCTCTATTTCTCGCACGA
AGATAAAAACCGGTGAACTTTTGATTTCCTATGAGTTAACACCGTTTTATGTGTATATTTGTGGTATTTGAGGCTTCCAA
ACGCTCAATTTATTAATTTGACAGACGGTGTTGATTATCGCTGGAGGAAGATAAACCCATTCAGAGAATAACGAATCTGA
TTTGGAGAGTTTTCGTTGAAGGAATGTCTAAATTAGGTATGAATCAAGCCATTCTAGCATGTATATGATAACTAAATATT
GTATTTTCTAGTTAATATATGTAATTTTAATTTTATTTAATATTCTTAAGATAAATTTATCATGTTCAACATGTGCTACT
GTATTTATCTAATCATTTTAAATTTGACTAATATTTAAAAATGCAATAGTTTTGCTTAAACTTAAATCAAAGTATTATTC
CTATTTTCGAAAGTTTGTGTTGTTATTTATAGTATAATTACATTTATTTAATTTTTATAAAAAATATATTTTGCATAATA
CACGGTATAGTGATCCGGTATATGACCTGACGGGTTTTAATATAATACAAGACGGGTTTTATTGCGGAACGGGTTACATA
ACATAGCGGGTTAAAATCGATATTAATAAAAAATTAAAATATTTTTGACAAAAAATAATAATAATTAAAATACATCATTA
GCCAACGCTTTGAAAAAGTTAAAATCTTCATTTTATTAATTTGTCAAAACCACCAATATTATTTTATGTTGAATTAAACT
AATTTCATTAATTAAAATATATGAAACAGTTTTTTCGAATTTTAATGCGGATTAAAACCTAATTTTTTTTTTGTTATTTA
TAGTATTATATTTATTTAATTTTCATAAGAAATATATTTTGCATCCACTGAAAATATTTCAGTATTTTAGGTCCTGTAAA
TTTGCACCACTTTTTAAAGCCGTCCGTAAGTGTAGCCCTTTGATGATCTATTTATTGATCAGTATCACTTTACATAGGTT
TAAAATATGTCGACTAAAAAAAGGGTCGTATCCATAACAAGTACCAAGAGTGGACGACTTTTCTTTTCTGTCCAAAAAAA
CAACAACAATGATAATCCAATAATGAAGTTTTTGCATATCAATATTGTTTAATAAATTTATCGAAATATCCAAAAGACTA
GTGGGTTTGCCATTTATGGAGTTTCAAATTATTTACAATGCGTCCAACATCCAACCAGAATAAGGGGACCGACGCAATTA
AACTCATATATACTTAGACTTTTCTACTTTGTTTTAATTGTGATAAGTTCCTTTTCTCTTTATTGGATTACGGATAAGTT
ATTTGACTTTTCTCATTCCCTCCTCCTCGTTTTCTTTAAATAGAGGCCATGCATGGTAACATTTTATGCATCACTTGTTT
CTCCATAATAAGAGAGTTTTAAGCATTTGAAACAAAAAAA
>AT2G05520.6 | chr2:2023217-2026216 FORWARD LENGTH=3000
TGTAAACTGATATATAATTAAATATAATATGAAAATTCGTCGTTAACTAATTATTATGAAGTTTTTTCTCTCTTCTCTCT
TTCATACCTTTTAGAGAGAAAAACACTTTGATTCTATCGATTGGATTTTTCCCGTGAATAGCCGTCTCTAGTGAATCGAG
TTTTTGTCCATCATCTTGTGGCTCCGTTAGCCAAGATAGCTAGCTTCTGTCTGGCAAATCTAGCTTCTATAAGCAGTTTT
GGTCGGCTTTTATATTTGTTTTTAGTTTTTTTTTATAGATTTTAATTGATGATTCGTTTTATAGATTTTAATTGATGATT
CGTTTTAGGTGTTAGTCACTTAAAATCAATCTATCGACTTGTATCTCTGGAAGCTCGATCTTGCAAATCGCCTAAAGTAA
AGAGAAGAAGAGTTGTTTCCAGCAAATTTGGATTGCCATAGCCGTCTCTAGTTGTTTTTGGTGCTTCGATCAAACAAAAT
TTTGTGAATTAATCAGAATTTTTCCTTTTTATCTTATAGGGTTGAATGATCTGTTATTGATTTACTTCTCTATGTCTATG
CAGAATCTGGTGAAAAACAAAGTAAATCGATGTTTAAGAAATTTACAGCATCGATTGAGTTCACCAGAATCGGAATCGTT
GACGACAAAGATTAACCGGAATGTTTAACGCATCTCTCATACGTGTCTGTTTTTATTACATTTTTGGATTGTAGGCCTGA
ACCTGTACACTTTGTTTATGAATCTTTAATAATAGATAAAATAAAACACTTATTATTCCGAGCACGGGCTTGCATATGGT
TCGGTTAAGTTCCTGTTTTTCATATCTTTCTTTTTATACGATTTGTCAGCATCATTCAGCCATCGTTATTGACTTGTTGC
CTTTGAATTTTGTATCGAAACTAACTAAATAATTCATTGAACGAGTGAGACTCTAACACTTGCATGGTCTATGTTTCAGG
AGAGCTTAGATGTGCCTATAATCATCACTAACCACGAGACAGCTCACTATTAGCATTAAATGTTAATACACATTTCGTTT
CTAAATTCTAACCTTTACGTGTTGGGTGGGATAAACAAACCCGAGACTCCACATTTTTCTACTAGCATTGACAATCTGTC
CTTATCACAAGCTTAAAGGAGAAAAATTTGAACACATTTTTTTAGAAAAAGAAAAAAACAATTATTGTTGTCATTAATAA
AGTCGGTTAAATTATTTAACACAAATAATAAATAATAAAAATAAAGGATAAAAAAAACTATTTCGACATATAACATGTTT
CATACGAAAATATATAAATGATATGTTGTCCAAACATATAGTACTTTATAGGACTATCACTTTTGTAAGGATTTTGGAGA
TAACGACTACTAAGAACATTTTTAATGGAAGATTGTATTGAAAATTTTGTGAGGTTATATTGGATGAAAAATTGACAGAA
CCCGTTTTGTGAAGAAATTTTTGAGAAAATGGAAAAGGTGGACATGTGTTCACATGCATTTGATTGGATGTTTAGTTTTA
ATAAAAGAAAAAAAAAAAAGCGTATATTGTTATCTTTACAAAAGAAACTCGGATTTTCTTTCTCTCTATTTCTCGCACGA
AGATAAAAACCGGTGAACTTTTGATTTCCTATGAGTTAACACCGTTTTATGTGTATATTTGTGGTATTTGAGGCTTCCAA
ACGCTCAATTTATTAATTTGACAGACGGTGTTGATTATCGCTGGAGGAAGATAAACCCATTCAGAGAATAACGAATCTGA
TTTGGAGAGTTTTCGTTGAAGGAATGTCTAAATTAGGTATGAATCAAGCCATTCTAGCATGTATATGATAACTAAATATT
GTATTTTCTAGTTAATATATGTAATTTTAATTTTATTTAATATTCTTAAGATAAATTTATCATGTTCAACATGTGCTACT
GTATTTATCTAATCATTTTAAATTTGACTAATATTTAAAAATGCAATAGTTTTGCTTAAACTTAAATCAAAGTATTATTC
CTATTTTCGAAAGTTTGTGTTGTTATTTATAGTATAATTACATTTATTTAATTTTTATAAAAAATATATTTTGCATAATA
CACGGTATAGTGATCCGGTATATGACCTGACGGGTTTTAATATAATACAAGACGGGTTTTATTGCGGAACGGGTTACATA
ACATAGCGGGTTAAAATCGATATTAATAAAAAATTAAAATATTTTTGACAAAAAATAATAATAATTAAAATACATCATTA
GCCAACGCTTTGAAAAAGTTAAAATCTTCATTTTATTAATTTGTCAAAACCACCAATATTATTTTATGTTGAATTAAACT
AATTTCATTAATTAAAATATATGAAACAGTTTTTTCGAATTTTAATGCGGATTAAAACCTAATTTTTTTTTTGTTATTTA
TAGTATTATATTTATTTAATTTTCATAAGAAATATATTTTGCATCCACTGAAAATATTTCAGTATTTTAGGTCCTGTAAA
TTTGCACCACTTTTTAAAGCCGTCCGTAAGTGTAGCCCTTTGATGATCTATTTATTGATCAGTATCACTTTACATAGGTT
TAAAATATGTCGACTAAAAAAAGGGTCGTATCCATAACAAGTACCAAGAGTGGACGACTTTTCTTTTCTGTCCAAAAAAA
CAACAACAATGATAATCCAATAATGAAGTTTTTGCATATCAATATTGTTTAATAAATTTATCGAAATATCCAAAAGACTA
GTGGGTTTGCCATTTATGGAGTTTCAAATTATTTACAATGCGTCCAACATCCAACCAGAATAAGGGGACCGACGCAATTA
AACTCATATATACTTAGACTTTTCTACTTTGTTTTAATTGTGATAAGTTCCTTTTCTCTTTATTGGATTACGGATAAGTT
ATTTGACTTTTCTCATTCCCTCCTCCTCGTTTTCTTTAAATAGAGGCCATGCATGGTAACATTTTATGCATCACTTGTTT
CTCCATAATAAGAGAGTTTTAAGCATTTGAAACAAAAAAA
>AT2G05530.1 | chr2:2026755-2029754 FORWARD LENGTH=3000
GGCGACAAGGAGGAGGGGGAAGTGGGGGAAGTTACTGCCGCCACGGCTGCTGCTACAGAGGTTACAACGGCTGCTCAAGA
TGCTGCTCGTATGCCGGAGAAGCTGTTCAGACTCAGCCCGGTCACTAAAACAATATATTAACCAATCACCACCATGCATG
TATTGCATTATGTATGTATGATTTTAAGTAAACCATGGTGCGTTTGTAATGAACTGCCTCAAGTTTTTGAGGCACTATAG
ATTAAGAAGAGAACTATGGGAATAAAGTTTGATTATGTAATGTTTTATGTGGTTTGAGTTGTAATACTTGCTGTTTGCAT
AATAAAATCGTTTGTAGTTTATGTTAATCTCTTTCGTTTTTTTGTAACAGTGTTATATCATTATACATACGCTCAGGGTG
GGCGAGAAAAATAGATGTAAATATGTCTCTGGCTGAGGAATTACATTTCATAAATGAAAAGACCAGACACCTAGAGACTC
TATTGAGGATTTGTCACCAACATTTCAAACTTCACTAAATATATGAAAGTGCCAGAAAAAATATCTTAGAAGATTTGATG
TGCCCAAAGCTATTAAAACTCATAGTGTCAGTAACATCACCGGTATTCATGTTAATCGTTAGTCGTCCACTTGGCACCGG
CACGCCGCATACCCCACCGGCCAATAATAATGAGATATTTATCTGTACTATTGATATGAAAAAGACTTTTCAAAAAGGAA
AATATAATTTCTTGGTTTTCTTAGACCCTTTCTAATGTTTTATTTTTATCTTCAAAATGAAAAATTGAATAGTGTATCTT
TATATTTGAAGATATACAATTCACTTTGAATATGAACTTTATTATTTACAAAATAATCTTTCAAATTATAATAAGTATTT
ATTTTATACTAAAAAAATTATTTATTTTATTTTAGTCCAATCAAACTAAAATGCAAAAATATTAAATGAAAAAACAAATA
ACATACCCAACATAAAACTTAAAATACATAATTAATGCTGACATTAAATATTAAAGACATAACATAGATTAAAAACTTAT
AATAACATAACATATACTACTAACATATATGTCTACAATTATACCATAAATATATGTTTTAATTAATTATATGTAATGTG
ATTTTCTTTATAATAATGTATTTTATATAAATTATTGAATTATTTCCTTATTATAAAATAAATAGGTTAAAGTTCATAAG
TTTATATAGTAAAAGGTAATATTCATAATTAATAATAAAATAGAGATAGAATATATTTAAGAATATTCTTTTTGAAGTAG
AAAATGAAGGAAACCATTGAAAAAGTCTTTCTTCTTTTTTTTTCTTTAATTTTGAAGAAACTTTAATTTTGAAGAAATAT
TTGAAGATAACCATTAAAGATGCCCTTATAATAACAAAATAAAAAGTTGAGGACTGGCAAAACAAGACTCTTTACTAATC
GGAGACTTTCGTGTGTGTTTGTTTTTTTCTTTTGGCGTCGTCACGGAGAAACACCAAACGCCCCGTCACACTTGATAACT
TGGATAGATAAGCAAGTCCGCAACCAACTCACCACCATTTAACGTACGGGAGATCGAAGATACAACAAGGGCATGCACGA
CTGGTTCAAGACCAGAAACTGATCACTCTCGACTCAGCTTTCATATTTGCTAAACGTTGCACAAGTGCTAAAAATATTAT
GGTTTTCTTTTGAATATAATTTAACATTATTTCAAAACAAAAAAATAAAAGGTAAATGAATTTGATCCAAAGAAGAATCT
TGTAATCCATAAGAAAATCAGAGATCAACACAAAATCCCGAGAAATCAACAAATAAATCCCGTTATCCAAAACATTATTC
AACATAAACACTAGACAACGAGTCTCGACCGCTTGATTAATTAAAAATAGTTTGGTAATAATACGGAAAAAAGGACGAAA
CATAGTTTGATAGCAATCAGTTGCATGGACATGGACGTAAACATGAATGTGTGTATGAAAGAGATCTTTAAAACTTATAG
TTACGTCATTTTCCACAATCACTTTCACGAATACGAAAACAATCAAAATCACGTTAATGACATTGCCTGCGTTCAGGCCA
CGATAGTTATTAAAATGTTATCATATTCATTTCATAAAATGTTGTGGAACCTCTTGGAAGTGATTAATCATTCTTTATCA
GTGGGCTCGTTATATTTTTCTTAAAACGCACATGAGTTCGGGGTTAAAATCTTCTTTGAAACAACATGAGTTCAGATTTT
AATTGGAGAGATCGAAAGTGTCAAAATGTGTTTATTGATGTGTTCGAAAGTGAGTACGAAACAAATTTATATTAGTATAT
ATTTTTGTATGAAATAATTTATAAATTTGATAATTTTGTATTTTTATCCAATTTCGCTAAATTTGATATTTTATCTGTAT
ATAATAGTTTTTGATACAGTTATCAAATACAAATTCTGTTGACACAGTATTAAAACTAGAAAATTATTTTATTTATCGCC
TATTTTAATTGCAGTGTTCCAGTCCAATAATGGAATTCTAATATATTTTTGTTTTTGTTTTTTAGCCAACGAATCTAGAT
GTCTATATGTGTGTGAATGCATTGAGTTTAAGAAGTTAATAGAGTTTTTATAAAAGACTAGTGGAGTTTATCATTGATGG
AGTTGCAAATTTATTTAACGTGAATCCAACAAGTGTTGAGTTTAAAAGGTTAATAGAGTTTATATAAAAAGACTAGTGGA
GTTACCATTTATGTAGTGTCAAATATATTTACCGTGAATCCAACCACCAACCATAAGGGAACCGAGTTAATCGACGTGTA
CATATACTTTGGTACTTATCTCCTTACCTCTTTGTATTTACTGTGACTAAAAAAATACATTCACTCTAGTGGACTACTGA
TTACTTTATTTAACTCTCTCTTCATTCTCTATAAATAGTGAATGTTTTGAGTAACATTTTATCCATCACTTGATTCAGTT
GTGTTTTGCATAAAAAGAGAAGTTTAAGCAGTTGATAAGA
>AT2G05530.2 | chr2:2026755-2029754 FORWARD LENGTH=3000
GGCGACAAGGAGGAGGGGGAAGTGGGGGAAGTTACTGCCGCCACGGCTGCTGCTACAGAGGTTACAACGGCTGCTCAAGA
TGCTGCTCGTATGCCGGAGAAGCTGTTCAGACTCAGCCCGGTCACTAAAACAATATATTAACCAATCACCACCATGCATG
TATTGCATTATGTATGTATGATTTTAAGTAAACCATGGTGCGTTTGTAATGAACTGCCTCAAGTTTTTGAGGCACTATAG
ATTAAGAAGAGAACTATGGGAATAAAGTTTGATTATGTAATGTTTTATGTGGTTTGAGTTGTAATACTTGCTGTTTGCAT
AATAAAATCGTTTGTAGTTTATGTTAATCTCTTTCGTTTTTTTGTAACAGTGTTATATCATTATACATACGCTCAGGGTG
GGCGAGAAAAATAGATGTAAATATGTCTCTGGCTGAGGAATTACATTTCATAAATGAAAAGACCAGACACCTAGAGACTC
TATTGAGGATTTGTCACCAACATTTCAAACTTCACTAAATATATGAAAGTGCCAGAAAAAATATCTTAGAAGATTTGATG
TGCCCAAAGCTATTAAAACTCATAGTGTCAGTAACATCACCGGTATTCATGTTAATCGTTAGTCGTCCACTTGGCACCGG
CACGCCGCATACCCCACCGGCCAATAATAATGAGATATTTATCTGTACTATTGATATGAAAAAGACTTTTCAAAAAGGAA
AATATAATTTCTTGGTTTTCTTAGACCCTTTCTAATGTTTTATTTTTATCTTCAAAATGAAAAATTGAATAGTGTATCTT
TATATTTGAAGATATACAATTCACTTTGAATATGAACTTTATTATTTACAAAATAATCTTTCAAATTATAATAAGTATTT
ATTTTATACTAAAAAAATTATTTATTTTATTTTAGTCCAATCAAACTAAAATGCAAAAATATTAAATGAAAAAACAAATA
ACATACCCAACATAAAACTTAAAATACATAATTAATGCTGACATTAAATATTAAAGACATAACATAGATTAAAAACTTAT
AATAACATAACATATACTACTAACATATATGTCTACAATTATACCATAAATATATGTTTTAATTAATTATATGTAATGTG
ATTTTCTTTATAATAATGTATTTTATATAAATTATTGAATTATTTCCTTATTATAAAATAAATAGGTTAAAGTTCATAAG
TTTATATAGTAAAAGGTAATATTCATAATTAATAATAAAATAGAGATAGAATATATTTAAGAATATTCTTTTTGAAGTAG
AAAATGAAGGAAACCATTGAAAAAGTCTTTCTTCTTTTTTTTTCTTTAATTTTGAAGAAACTTTAATTTTGAAGAAATAT
TTGAAGATAACCATTAAAGATGCCCTTATAATAACAAAATAAAAAGTTGAGGACTGGCAAAACAAGACTCTTTACTAATC
GGAGACTTTCGTGTGTGTTTGTTTTTTTCTTTTGGCGTCGTCACGGAGAAACACCAAACGCCCCGTCACACTTGATAACT
TGGATAGATAAGCAAGTCCGCAACCAACTCACCACCATTTAACGTACGGGAGATCGAAGATACAACAAGGGCATGCACGA
CTGGTTCAAGACCAGAAACTGATCACTCTCGACTCAGCTTTCATATTTGCTAAACGTTGCACAAGTGCTAAAAATATTAT
GGTTTTCTTTTGAATATAATTTAACATTATTTCAAAACAAAAAAATAAAAGGTAAATGAATTTGATCCAAAGAAGAATCT
TGTAATCCATAAGAAAATCAGAGATCAACACAAAATCCCGAGAAATCAACAAATAAATCCCGTTATCCAAAACATTATTC
AACATAAACACTAGACAACGAGTCTCGACCGCTTGATTAATTAAAAATAGTTTGGTAATAATACGGAAAAAAGGACGAAA
CATAGTTTGATAGCAATCAGTTGCATGGACATGGACGTAAACATGAATGTGTGTATGAAAGAGATCTTTAAAACTTATAG
TTACGTCATTTTCCACAATCACTTTCACGAATACGAAAACAATCAAAATCACGTTAATGACATTGCCTGCGTTCAGGCCA
CGATAGTTATTAAAATGTTATCATATTCATTTCATAAAATGTTGTGGAACCTCTTGGAAGTGATTAATCATTCTTTATCA
GTGGGCTCGTTATATTTTTCTTAAAACGCACATGAGTTCGGGGTTAAAATCTTCTTTGAAACAACATGAGTTCAGATTTT
AATTGGAGAGATCGAAAGTGTCAAAATGTGTTTATTGATGTGTTCGAAAGTGAGTACGAAACAAATTTATATTAGTATAT
ATTTTTGTATGAAATAATTTATAAATTTGATAATTTTGTATTTTTATCCAATTTCGCTAAATTTGATATTTTATCTGTAT
ATAATAGTTTTTGATACAGTTATCAAATACAAATTCTGTTGACACAGTATTAAAACTAGAAAATTATTTTATTTATCGCC
TATTTTAATTGCAGTGTTCCAGTCCAATAATGGAATTCTAATATATTTTTGTTTTTGTTTTTTAGCCAACGAATCTAGAT
GTCTATATGTGTGTGAATGCATTGAGTTTAAGAAGTTAATAGAGTTTTTATAAAAGACTAGTGGAGTTTATCATTGATGG
AGTTGCAAATTTATTTAACGTGAATCCAACAAGTGTTGAGTTTAAAAGGTTAATAGAGTTTATATAAAAAGACTAGTGGA
GTTACCATTTATGTAGTGTCAAATATATTTACCGTGAATCCAACCACCAACCATAAGGGAACCGAGTTAATCGACGTGTA
CATATACTTTGGTACTTATCTCCTTACCTCTTTGTATTTACTGTGACTAAAAAAATACATTCACTCTAGTGGACTACTGA
TTACTTTATTTAACTCTCTCTTCATTCTCTATAAATAGTGAATGTTTTGAGTAACATTTTATCCATCACTTGATTCAGTT
GTGTTTTGCATAAAAAGAGAAGTTTAAGCAGTTGATAAGA
>AT2G05540.1 | chr2:2030265-2033264 FORWARD LENGTH=3000
GTTCAAGGTGTTGTTCGTATGCTGGAGAAGCTGTTCAGACTCAGCCTGGTCACTAAATTAAACAATATAATAAGTTGACC
ACCATGCATGATTGTACCTAGATATACACTTACGTGTATATGACTATAGGTTAATTAATTATGGTGCGTTTGTAATGAAG
TGCCTTATAAGTAATGGGAATAAAGTTTCATGTAATGTCTGTGTTTAAGTTGTGATCTGAGATGTTTGCATAATAAAATC
TTGTTTGTTGTTTACACTATTATCTTAAGTTTTTGTGTAAGAGTTTTCCATTATCATACTTTCTAGGTCGAAGAAAAACA
CCTAGAGACTCTATCGAGGTTTTGCACACACGTACCTATACTTCCAAAGTTAACTAAATATACGAAAGTACCATAAATTA
TCTCACATTTGATGTGCCAAAAGATATTGGAAACTTATTGTGTCAGGTTACTTGAGGCTCAGAAATTTGACCCTTTTGTG
TCTCACAAGCTTGCACTGACTCGGTGTTTAGGTTTCAGTGCCTCCCAACGAATAAAAACAGTCGCTAAGTGTAGGGAGGA
GTAGTTGAATGCCATTTAATCAGACTGGAAGATTGGTTAAGAGCTGAGACTAAAAATAAAGTTTGCATTTATGTTTAATT
ATATTGAAGACTAAATTTGTAATATTCTAAACGATGGTGGTACATGAGCAAGAGTTAATAAAAATTTATTTGGTTACTTG
TAGCATTAAAGTATCATATTTATACAACAACTACTGTACAAACCTTTTCAACAGACTTGCGCATCAATATGCTGGATGTC
TTGATCGGACGCAGTTTGACAAGATTATTGATAGACCTCTGCGTAAAGACGTTGTTATCTTCTTCAGAAGGTACGAAATA
GCAATGGACGAGATAATTTGGAAGGCAAAGAGTTGGAGTGCTAGTGGGAAGCGATGGAATGCGTAAGAGTGTTGCTTGCA
ACCAATCAAGAGTTTTTCAACATCAGACTCTTCTTTGAAACTTGCGATAAGATCCAATGTAAGGAGGAATGACGTCCTTC
CTAGGGATATTTGCAGAAGAAATCCAGGTTCTTCATCAGCTCAACTGTCATAAATTTTGGTCTCATGGGAGGAGACGAAT
CACAAGTTAGCACCCCATCCACAATAATTATGAGTGCCAAAGCTAATTTCTTCCATGCAGTCATGTCAGTTTCAACTATC
AACTGATCTTTTAAATCTCAATTGTATGGCGGAAAACACTTTAAACCCATTGATGAATTGAAGATTTCTGATTTGAAATG
TCTAAAATTACCCTAGATTTCATATTACCAGATACCCTAACGAATTTTGAAATAAAAGTTAGAGCCATACTTGTCGTCGC
CGCCGATGACACAGTATCTTCCGAAATTCCTCGCCGACTTTTCTTCTTCATCTCCGTCTTTTGAGTTCTTCTAAAAACAG
TAAATCGAGAAATCAAAAAATCCTTTAATTGTTAGACCCTTTAACACGAACTCGATCAAAATTTTCGCCACTTAAACAAC
AACTCGAACTCGAACAGAGCCTCAATCGGAATTCTATTAAGTTTCCGCCACTTAAAATTTTTGCTATTTAATTTTAAGTT
TTAAAAACAAAACCGTAACCAAAAGAAACAAAGCAACTGAAAGTGAACAGTCTCTGAGCAGTTGTTGTTGAAAGGTATTT
TCGTCCAGTTTAGCCTAAATGGCTAAAACATCGAAGGCCCAGCCCACTCTGCCAATTCCTAGAATAAAAAGACAATAATT
ATGGTGAAAATTCTTTATTTTGAATTTGTCAATTCTAACCAGTACCATATCTCTATTGTTTTACTCATTAGTCTTGTTAT
TGTTCACAAATTTATTCCTTAGTTAAAAATTAAAATATATTCTACATTTATTATTCTTATAAATGACAATTAGTATAAGT
AAATATAGCTTATCCCAAATATTCTCATTTTGGATATGTAAACTTTTTAATATTCCTTTTGTATTTTATTTTCTGATGAA
TAAATATCTTTTTCTCATGTAAAAATATACAACAGCAGAGATAAGTCCAATAAATTCAAGAGAAGCAAAACTGTACTATC
TTATTCTTAACTCTTAGTATTCGAGTTCGATTACCAGAAAGATTGTTCTCAGTTTACAAGAAGAGGCGTGTCTCCTGCAA
AACTCTATACAAAACATTAAAACCCATGGAAAAAGACGTATAATTAAACTGAAATATACAAAGCATAAACAAAATGTCAG
AAATATAATAAGTAAAGAATGGCAGAACTAGTATGGCATGTATTTACTTTTACATTTAGGTATTTAGTTTATGTCACCAG
TATTCTATCTCCATTATGAATGTTCAAGCTGATATTTATAAACTTCACCTCAACCAAGTTTGTATATGTAGTCAAGACTT
TGCAGGACGGATAGATTATCCACTAGTCGATCTTCCACAAGAACCATGTAGAGTATGGCTAGCTCCTTATAAACTTGCTA
TCGTAGCATGTTAAGTTGGAGTAATTATATCTATAATTGAACTATATTGTTTTACAGTCACCATAAGAATTGTAATTCCT
ACAACCATTTTTAATTCGCTCTTTCTGTTTTATATATTTTTGTGGTTAAAGTTACTTTTGCTAGATTTTGTTTGGACATG
GTTATTTTGCAAATCGAGTCATCTTTAACATTTCACCCCCAAAATAAACTTAAAAGTATTAAAAGAAGTAGTCCTAAATT
AATAGGAAAAGGTCATTAAAAAACAGCAAGAACTTTAATTATCAGGGTGCAACAATTTACAACCAATCCAACAACCAACC
GTACAAGGGCCCTCGTGATGACCTATTTGCACTTATCCACTCGTTTTGCAAAGTAGCATTTACTTGCACGTACTCTCTAC
CTTGTGATCTATAAATAGAGGTTTTGCATGGGACACTATACTCACCAGTTCTTTCTTCCATATAAATTTTGAATACATTA
TATATAACAAAAATAGTATTTTAAGAGATCGTCGCCTACG
>AT2G05580.1 | chr2:2052578-2055577 FORWARD LENGTH=3000
CGTCTATACAAATAAGATTGGAATCCCTTTGCCCTTCGCAGCGTGTACCGTAACCCAATGGAGAAATTGTTTCTTCGCCA
GGTACACTAAGACCAGTGTACGTACACGTTTCCAAGAGACGACTGAATTCCCCTGTATCTCCGCCAGGTACACTAACACC
CGTGTACGTACACGTTTCCAATAAACGACTGAATTCCCCTGGATGTTGAGCAGTCTGTTGAGTGAGACTGACGTCTTCCT
CAAGATTTCCTTGTACATATTCTTCTACTATTACATCGTTCCACTTGTTGTAATCGTATTCTTCGCCAATACCTTCACTA
CCGTCTGTGGTAGGATACAAGGTACTTCCCCCAATAGATCCATCCACACCAAGATAATCATCACACCCATCATCATCTTC
GTTGCCCTCCTCCACTTCATCCTCTTCTGTTGTATCGTCTTCAACATCGGCTTGCTCCTCTGCATCCTCATTATTTTCAT
CAATATTTGTAGCACTATCAAACACACGGTCACTTTCAGAAACTTCACCATGAGACCTAGAGACAGTATTCCCGAACGCC
TTCACTGTATTATTGAAAAAGACGAACAAGTTGAGAGAAAGATACCCACCACGAACCAAAAAAAACGTTTCGAGACCCAT
CTGACTGTCAATGTATACAGGAGGGCGTTTAGTATCTATCAGCACTGACATTTCTCCCGGCATCCAGTAGCTAATTATGG
GATTGATCTCGGTGGACTTCAAACTGAAAGCCTCTCGGAGTGTACGGACAAAGTCCGTGTACGTCATGGTTTCCTGAACG
CGTACACAACGACCAAAGATGCCTTCCTCAGGTTCAAATTTCCATTCTCCTTCTTTGCATTTCCACTCACCGACCATAGT
AAATACGGGAATATCCATAACCCACCTGCATCATAAATTCAGGAGACACACATTAAATGCAACTGAAAAATACTATACAT
ATAAAAAACAAATGGAATGTCGATACTACACATTTATAAACCTAAATACCAATTATCATTTGACTATTTCAAACAAACAA
ATATAGATTTTGCAAATTTTCTGATAAAAAAATGGAGTTCGAACACAATCAAGATCCTAATATGACATAACAAAAAACTT
CTTAAAAGAACTTCATTACTTACACGAGCAATGCTTGTTTTGGCTCCAAACTTGGTACAAAAACAAGATCAACACTTCTT
CAGCAGCAATGTACGTTCTCAATAATTCTTTGTTCCTGGGTTCATCTTCTTTATCTCAACAATTTTTTTATTAATTATTA
TCAATAATTTTTTTAATATTATTTGATGTAATGATGATTTTGCATTAATTGTGACAATAGTCACATCTAAACTTTTTGAG
GGCATTAAATGTTGATGTCACTTCGGAATAATGGAAATAATCTCACTTGTAACGGAACCGAATCGCGTCAACGTGAAACA
AAAAATCTTCAACTGAACCGGAACAGTGTACTTAACTAAACCTGCTAAACTAAACCGTACATTTCAACAGTTACTAAGAG
AGAAGCGCAAGGGCAGAAGCGTCATTTTGCAGGCAAAAAGACAAATGGTGAAAACCACATTTGACTTTGACAATCCATGA
AAATAAAACATGGTCAACGGGTGTCGCCTGCAATTTACCCATGTTTAAGAGCTGTTTTGATTTTTTCACTCTCTCAAATA
CATTTGTTTCTTAAGTTTTCCGACTCGTGCTATTTTCTTAATTTTGTTTTTGAGTCAAAGGTTACTTACTAATATTACCC
TTTTTATTTATTTTTAGTAAAATTGAAACCCAAAATTTCTTTTGCTTAATACTTAGATTTCAATTCTGTTGTTTCATAAA
AGCCAAAACGAAAACGAAAAACCAAAAAAAAAGGTTTTTGTTTCTAAACTTTTTGACATTTACAAAAACCTTAAAGAAAT
GTTTCGATTTATCCATAAAAGTGTTTACTTTCTATTTATGTTTTCTTGATTAAATTGAAACTTATTTCATTTGTTCTGTG
ATTTATAGGCAAGGTCACATCAATCAAAACTGAGGCATTGAAACCTACGACGGTGTCTTTCCAATGGTTAAACTATTTTA
CTTCGAGCTCAATGAAATGCATAAACTACTACACTATTTGGTATGGTCATAAAACTATGTAAGCATCTAAAAGAAAATTA
TGACCCCATAGCTAATTATTCTGGCTCTGCCACTAAGAAACGTGTAACCAAAATAACCTGATCCACCGTAGAGAACCCGA
CGGACAAGGGTGCATGTCATCCTTGCTGATCAAGGAAGCACAATGTAAGGAAAAAATTGTTGTTTACGTGCCTTTTTCCA
TGTAGCGAAAAAATTAAAGACAAATATTTTTCGGAAAAGCGAACAAAAGGTAACAAATTATTGTTTGTGTGGACAGTATG
TACTTAGTTTAATCTCATTTTCATATTAAACAAAATATTGAGGATGTTATTTGTGTTTACAGTATGTACATAGTTTAATC
TCATTTTCGTCTATTTCTGCTATTCATAAAATAATTTTTTTTTACGTTCTTGTATCAAGTGTAAATTTACGTCCATATGC
ATGGACAAGGTCAGTATCTGATGCCACCTTTACAAGGTAAAGCTATGTCCATTGTCCACAAGCACAACTCTAACGAACAT
CGCAATATACATGTCAACACGAACACATGCAAATGGAAGCTACATGGTTTAAAAGAGTGTTCGTATATTGCCATAAGAAA
AATCCTCTAGTGATTAAAAGTACTCTAGAAAAATCTTGGTACGTGGCGACGCGTATCCTACGTGTTGCCTCCAGAGACTT
GAACGAAGCTTGCAGACATATTTCCTGCTGCCAACTAAGTTGTTTCTGGTCATGATGTGCCCTCAAGATGCTTCACCACT
TGGGTTTTCTTTAATATTTACCATTTCTTAGATGCTTACTCTTTGAGAGTAAGGTGCAAGTATAAATAACAAAAAACCAG
GTGTGTAGGTCGTCAATTAATTTTGCATGTTGCAAAGACA
>AT2G05590.2 | chr2:2064196-2067195 FORWARD LENGTH=3000
TTTGATACATAACAATCCACTCCATACATGACTCATTAATTTTTCATTTGTAACCTGAAACACAACAGCTTTCATCATAG
CTAACGTATGTTCTAGACATATCAAGCGAAGAAGATTCACCAAAGTCGGTTATTTTATTTGATCTCCTCTTCGAGATCAC
AAAATATTTTCGTTGTTTCAAATATGTAACAAAAAAAAAAAAACTAGATTAGCAGATTCAAAATATCAACAACTATGTTA
CACAACTTACGCATCTTTTTCAAGCATCTCCACGTTCATGAAGCATGCATCAAAACCATGAGGTAGCTACTTAATTCCCA
ATTGTTTATATACTTACTTAATGCAAATAATGTAACCATATAAATGACATAACTTAACAATCATTTTTTTATTTTCATGT
GAATTTAAATTTTCTTTAGAACGTGCCAATAGTGAGAAAAAAAAACATTAAGACATCAAGAAGTGAAGAAAGTAATAATT
TATAGGGTGATTTGCAAGAATAACAAAAAAAAAACTGAAAATTAAATATATAGCACCTATTATGTATCAATTAAGTAAAT
AACACTCTAACCATGAAAAAAGTCTAAACGACCCTTGCTTTAGTCTTTCCAGAGGTAAGTGGGAGAGATGTCGTCGACAT
TGAACGAGATGATGATTGGTGAATATAGAGATGTTCTAGTGAAAGGGAAGAAGATAGAAATCCAGCGAAGAGGATGAGAT
AGACAAATCCAACAAGAAAGCAAAGAAGAGAAATGAAGACGAATTTTCAGCGGCTGGGATATGCAACATACACCAGAGAT
GACAAACAAGGGGTATAATTGTCCCAAATACATAAAATACAGAAGATATCAACTTGTTTTTTTGAAAATTGTTAGTTTCT
TAATTTAATTTTTGGGAGATTTGCAAAACTACTATTTTTTACTACTATTTTGCAACAATACTCTTTTATGTTATCCATTT
AAAAAAATACTTCTTCCCTTTAACAGAATGAACAAATTACCCTCATCTAATAGGAACATGTAATTGGAAACTAAAATTTT
CCCGCCAAATTTTTGGAGTCAAAATTTATTTTTTCCGCCAAAAAATAATTTCCGCCAAACTTTTTTTCCGCAAAAAAAAG
AAAAAATTTCCCGTCAAAACTTTTTTATAAAACTTTTTTCTCAACAAAAAAAAATACTTTTAAAAATCCTTGTAATTTTT
TTTGCCGGGAAAGAGATTTACAAGGGATTTTAAAAGGGTTTTAAAAGATTTACAAGAGATTTTAAAAGGGTTTTAAAATA
TTTACAAGGGATTTTAAAAGGGTTTTAAAAAATTTACAAGTGATTTTAAAAGATTTACAAGGGATTTTAAAAGGTTTTAA
AAAAATTTACAAAAGTTTATAATTGATCTTGTAAATTCTTTAAAAATCTTTTAAAACTCTTTTAAAGCATTTAAAAATCT
CTTGTAAATCTTTTAAAACCCTTTTAAAATCCCTTGTAAATCTTTTAAAACACTTTTAAACCCTTTAAAAATCTTTAAAA
AAACCTTTATAAATCTTTTAAAACTCTTTAAAATCTCTTGTAAATATTTTAAAACCCTTTTAAAATCCCTTGTAAATCTT
TTAAAACCCTTTTAAAATCTCTTGTAAATGTTTTAAAACCTTTTTAAAATAATTTTAAACCCTTTAAAAATCGTTAAAAA
ACTTTTGTAAATCTTTTAAAGCCCTTTAAAATCCCTTGTAAATATTATAAAACCCTTTTAAAATCCCTTGTAAATCTATT
TCCCGCCAAAAAAACTTTTTTTCGCGGAAAAAATATTTTTGGAAAAGAAATTTTGGCGGGAATTCTATTTTTGAAATTTT
TTGGCGGGAAAAGATTTTGATGGAAACATTTTGGCGGGAAATTTATTTTAGAATATTTTAAGCGAAAAAATTTTCTTAAT
TTTTTTTGCTGTTAGTTTTGCAAATTTTCCCAATTTATATGAGATATGTCAAACATTAAGACATTCAAAACCATGGGACG
GCTACTTAATTCTTAATTGTTTATATACTTATTTAATGCAAAGGAACATACGAAAATCAAGAAGTAAAGAAAGTAACATA
TAAATTATTTGTTTTTAATTCATATGTCTATATGCAAAAAATTAAACATATAATTTTTGTAATTAAAATGGAAAACTAAA
AATAAGATGGAGTGTATATAATTAAATTATATTTTTATCATAGTAAAACAAATATTTAAATTATATGGCAAAATCGAATT
TGTAAGATTGAAATTTCGTTTAAGGAAATACAAAATTAAATACTAAAAAAGTATGTGAGTTATTATTTTAAATTCAAATA
TCATTAATAAGATGAAATGTATAAGGACTCGATAGTCCAATTTACTCATGTGTATAGAAAGGCTAATCGTTTAGCTTATG
GATTACCAAATTATGTGTTTTTGTTATTGCTTAGTCTACATATATTTGATGTTTGTCGAAATGTCTGAGTGTAGTTATTA
TGTTATGAATAAATCGTAGGCGCTTTTGCCCTCTACATATTACTAAAAAAATGGAATGTATAGAACTAAATGACAATTTA
TTACGATGAAATAGATAATACAAACTTACGATGTATAGTAAAATTAAATGTATATTATTAAAATTTTATTTGATACAAAA
ATTAAAATTAAATATTAGAAAAATATATAATCATATTTACTATTCAAATTTAAATATTATTGATAAACATTTAAATAATT
TATATTTTACATTCGAATTTTTTAGACGGACTTTATCTAGTATATAAATATTGTTAATAACTTACATCATTTTATTTTTT
AATTTTGGTAAAATAATAATATATCCTGTTTTCATTAATTAATTTTGACTAAGGTCTCTTTAATTATAGAGTTGCCCAAA
GAATTATTCTCAGATTTGTCCATCTCCGAGCATCTGGCTTCTCTGTCGCATCTTCTCTTCCCTTTCCCCCACCGACAATT
CTATTCATCTCCGATCAAAAACTATTCCTTTCTGATCACA
>AT2G05590.1 | chr2:2064196-2067195 FORWARD LENGTH=3000
TTTGATACATAACAATCCACTCCATACATGACTCATTAATTTTTCATTTGTAACCTGAAACACAACAGCTTTCATCATAG
CTAACGTATGTTCTAGACATATCAAGCGAAGAAGATTCACCAAAGTCGGTTATTTTATTTGATCTCCTCTTCGAGATCAC
AAAATATTTTCGTTGTTTCAAATATGTAACAAAAAAAAAAAAACTAGATTAGCAGATTCAAAATATCAACAACTATGTTA
CACAACTTACGCATCTTTTTCAAGCATCTCCACGTTCATGAAGCATGCATCAAAACCATGAGGTAGCTACTTAATTCCCA
ATTGTTTATATACTTACTTAATGCAAATAATGTAACCATATAAATGACATAACTTAACAATCATTTTTTTATTTTCATGT
GAATTTAAATTTTCTTTAGAACGTGCCAATAGTGAGAAAAAAAAACATTAAGACATCAAGAAGTGAAGAAAGTAATAATT
TATAGGGTGATTTGCAAGAATAACAAAAAAAAAACTGAAAATTAAATATATAGCACCTATTATGTATCAATTAAGTAAAT
AACACTCTAACCATGAAAAAAGTCTAAACGACCCTTGCTTTAGTCTTTCCAGAGGTAAGTGGGAGAGATGTCGTCGACAT
TGAACGAGATGATGATTGGTGAATATAGAGATGTTCTAGTGAAAGGGAAGAAGATAGAAATCCAGCGAAGAGGATGAGAT
AGACAAATCCAACAAGAAAGCAAAGAAGAGAAATGAAGACGAATTTTCAGCGGCTGGGATATGCAACATACACCAGAGAT
GACAAACAAGGGGTATAATTGTCCCAAATACATAAAATACAGAAGATATCAACTTGTTTTTTTGAAAATTGTTAGTTTCT
TAATTTAATTTTTGGGAGATTTGCAAAACTACTATTTTTTACTACTATTTTGCAACAATACTCTTTTATGTTATCCATTT
AAAAAAATACTTCTTCCCTTTAACAGAATGAACAAATTACCCTCATCTAATAGGAACATGTAATTGGAAACTAAAATTTT
CCCGCCAAATTTTTGGAGTCAAAATTTATTTTTTCCGCCAAAAAATAATTTCCGCCAAACTTTTTTTCCGCAAAAAAAAG
AAAAAATTTCCCGTCAAAACTTTTTTATAAAACTTTTTTCTCAACAAAAAAAAATACTTTTAAAAATCCTTGTAATTTTT
TTTGCCGGGAAAGAGATTTACAAGGGATTTTAAAAGGGTTTTAAAAGATTTACAAGAGATTTTAAAAGGGTTTTAAAATA
TTTACAAGGGATTTTAAAAGGGTTTTAAAAAATTTACAAGTGATTTTAAAAGATTTACAAGGGATTTTAAAAGGTTTTAA
AAAAATTTACAAAAGTTTATAATTGATCTTGTAAATTCTTTAAAAATCTTTTAAAACTCTTTTAAAGCATTTAAAAATCT
CTTGTAAATCTTTTAAAACCCTTTTAAAATCCCTTGTAAATCTTTTAAAACACTTTTAAACCCTTTAAAAATCTTTAAAA
AAACCTTTATAAATCTTTTAAAACTCTTTAAAATCTCTTGTAAATATTTTAAAACCCTTTTAAAATCCCTTGTAAATCTT
TTAAAACCCTTTTAAAATCTCTTGTAAATGTTTTAAAACCTTTTTAAAATAATTTTAAACCCTTTAAAAATCGTTAAAAA
ACTTTTGTAAATCTTTTAAAGCCCTTTAAAATCCCTTGTAAATATTATAAAACCCTTTTAAAATCCCTTGTAAATCTATT
TCCCGCCAAAAAAACTTTTTTTCGCGGAAAAAATATTTTTGGAAAAGAAATTTTGGCGGGAATTCTATTTTTGAAATTTT
TTGGCGGGAAAAGATTTTGATGGAAACATTTTGGCGGGAAATTTATTTTAGAATATTTTAAGCGAAAAAATTTTCTTAAT
TTTTTTTGCTGTTAGTTTTGCAAATTTTCCCAATTTATATGAGATATGTCAAACATTAAGACATTCAAAACCATGGGACG
GCTACTTAATTCTTAATTGTTTATATACTTATTTAATGCAAAGGAACATACGAAAATCAAGAAGTAAAGAAAGTAACATA
TAAATTATTTGTTTTTAATTCATATGTCTATATGCAAAAAATTAAACATATAATTTTTGTAATTAAAATGGAAAACTAAA
AATAAGATGGAGTGTATATAATTAAATTATATTTTTATCATAGTAAAACAAATATTTAAATTATATGGCAAAATCGAATT
TGTAAGATTGAAATTTCGTTTAAGGAAATACAAAATTAAATACTAAAAAAGTATGTGAGTTATTATTTTAAATTCAAATA
TCATTAATAAGATGAAATGTATAAGGACTCGATAGTCCAATTTACTCATGTGTATAGAAAGGCTAATCGTTTAGCTTATG
GATTACCAAATTATGTGTTTTTGTTATTGCTTAGTCTACATATATTTGATGTTTGTCGAAATGTCTGAGTGTAGTTATTA
TGTTATGAATAAATCGTAGGCGCTTTTGCCCTCTACATATTACTAAAAAAATGGAATGTATAGAACTAAATGACAATTTA
TTACGATGAAATAGATAATACAAACTTACGATGTATAGTAAAATTAAATGTATATTATTAAAATTTTATTTGATACAAAA
ATTAAAATTAAATATTAGAAAAATATATAATCATATTTACTATTCAAATTTAAATATTATTGATAAACATTTAAATAATT
TATATTTTACATTCGAATTTTTTAGACGGACTTTATCTAGTATATAAATATTGTTAATAACTTACATCATTTTATTTTTT
AATTTTGGTAAAATAATAATATATCCTGTTTTCATTAATTAATTTTGACTAAGGTCTCTTTAATTATAGAGTTGCCCAAA
GAATTATTCTCAGATTTGTCCATCTCCGAGCATCTGGCTTCTCTGTCGCATCTTCTCTTCCCTTTCCCCCACCGACAATT
CTATTCATCTCCGATCAAAAACTATTCCTTTCTGATCACA
>AT2G05600.1 | chr2:2069646-2072645 FORWARD LENGTH=3000
AGCAACATCAACCTCTGCAAAATTATCGGATGTTGGAGTTATAAGAGCTCTGTTTTGAGCAGCACATAACTCTGCGTAAG
CCTCTTTTGCTTTCTTTGGAATGTCACCATACTTCTCTTTATTTAGAGGACGCAGTGTGAATTTGAGTTTCTTGTGGAAC
AAGAGAAGCGTAGAACGGTAGTACTTGTTGGACCATTACAGAAAATTAGGGCAGGTCCGCTAGGTAAGAGAATTATTTGA
ACTTTTATGAGAGGAAATAATTCAAGCATTATAATCAGATGTCTAAATGATTATACAAACAATAACTGTCTTTAGAGTTT
GTCTTTCTCTAGATAGATACACTTCATCCAGTAGCCTTATGAGGCAAGACTAGTGGAGATTTTGGTCTTAGGTGATCAAT
TTGTATTCCGACCAAAGCTAAGCAGCCCAGAGTCAGAGAACAACCAAATTATAACACTAAAGCATGCACCTAAAGAGAAT
CTAAAAACGCATCTGTTTGGGGATTCCTCAACCGTTGTTAAACGAAATGGTACCACTTGGTGTAGTCATGCTCACCGATC
AGTATATTCCATGTTAAAGCTACTCACGCATGACTAAGGTACATGCGATCATTGTAAGAGAGGAGCAGAGTATTAAAGGA
GTTGTCTCCAAGAAATCAAAGATCTAAAGCTATAAAATAAATAAATAAAAGTATAAAAAAAATGGGGAAGCAGAATAACA
CCTTAAAACTATATTAAAACGTAAAGTAAATAGTATGTTGCGACTATAGAAATGAAGGAGTATATAGAAGAGGAGGGACG
CAGCCCTAAACCAGGGAGAATGGAAGTTTAAGAAAAGGCCCACCGATCGATGGACAGGCCCAATCGATCGGGGGTCCAAC
ATATTTGCACTGGTTGGTACGGTTTCTTCATGGAAAGAGCCAGTAATTGGATCTTCTCTTCTTAAGCTGTATATTGGTCC
ATTTCGTCTTCATAATGCTCACTTTAGTTCCACAAGTCCGAAATCCTAAAAAAAACCTTATTTACACGAGGAATGATTTG
TTCCTTAATAAAAGACTCAATAAAACAATTAAAAAACACTCCATAATATGTTAAAAATATCACTTAACATGTACCTATGT
GACTGAGAAAACCAATCGATTTACAAAAGTCAGTGATCACCTGAGAGAACAAAAATACATTTCCACAAAACTTATGGACT
TTGCTTCTCTAACTAGTTCTTAAGAAACCTATGAGTGTAAGGCAATGGCTTTTCCTCTGAGCTGATTAAATCTCTTCTTG
CCTACTATGTTGTGTGTGACAACGACAAGAGGTGTAGAAATCCTATTTAATCAGATATTGTTTGTATGAGCTTTTTATCT
AAAATTGTATCCTAATAATTTAATAGATTATTGGAAAAATACAATTATATTCAAAAATATATATGCAAATTTACCCCTAA
AATTTGTTAAACAAATAAATTTATTATAAAAATCTTTACAAAAATCTATATCATTAGTGTAAGCTTATATAATAACAAAA
ACTCTGCTGTAGCACAATGGCTATATGCTCTAACAATCTATTTGATCCTTGCACATTCCGGGTTCAAAGCCCGACAGCGG
ATTGTGTAACAATTATAGGCGATTTGTATTTGTTCGTACGCCTTCGTCCCTCTCTTCAGCAAACGATATTACTTGAAGTG
TATAAACGAAGTTTGGAAGTGGAGAAAACTGTGCCCTAACTTTTTGGGTTTAGATTTAAGTTTCAGTACTCCACGTATTT
TTTATATATGTTTGGTCTTTTGTCAAAAACGGAAATAATGTTTTTGTCAAAAAGAAAAGAAAAGGAAAAGCAATATGTGA
GGGCGTTTAGTAGGAGTCGGCACAAAGCAAATATCCTAAAAATTAGTAATATTTGGTATTCGATTTGTTTTAACCGAATG
ATTAATTTTATGATTTGTTTTGATCCGAAAATTACTGAATATCTTAAGATTCGAATATCCAGAATTTTTTAATGATATTT
TCGGATACCTATTTTGATACATCTAAATATTTTCTCTAAAAAAACTGTTTGACCTGGTTTCAAAATAAGTTCCAAAAAAC
ATAACATAACCATTTTTGACATCACCGATCAAGAAAAAGCCATCAAATTAATTCCAAAAATCAAAATCCGCCATTAAGAT
GAAAGAAAAATGATTATATTAACATCTTAACATAAAAACATAAGGTATCCAAAGAACAAAAAACTGAAGTTATATACCAA
TACAAACCGAAAATATATAAATATACAACCTATATTATGATATTCATATATATACATAACTATATTCTAATATATATATA
TATATATAATACGGATCAAAGCGGATATTCAACTTTTGAAAAATCAATACTTGTTATTTGCATCAATTTTTACGAATATT
ATATTTTTCTATTTGCTTTGCTTCAAAACCTTACAGATATTCAGATTTTTCAAATCAAATCGAATCGAATACCGAGTCAA
AGCGGATCTAACGAATATTTTACTCAGGCATTAAGGATTCGAACTAGATTTAAAAAAATAGAGGAAAATATTAAGTTATT
TATTGTCTGTTTCTAGCTTCCCCAAACTTTTTTTTCTTTACCACTTCCGCCTGAATTTGGTATGAGATAGTAGTAAGTAA
ATTGGGCGCACAATGAATTCATGAGGGTAAAAAGAAGAGAGATGACATAGTTTGAGAAGAATCAGAAACTCGCAACAAAG
AAGAAGAGAAATTCTTTGTTCTCAGGAAGAGAAAACAAACGAAGAAGAATAGAGTCTAAGAAGATCCATATACTTCACGA
AATCGTCGAAGAAATCATAGTGAAGCTTCCGGTAAAATCTCTCATCAGATTCCAATCAGTGTCAAAACACTAGAGAACTC
TGATCACGTCCAAAGATTTCGAGGTAAGACATGTCTCATCAGAAAACACAATCTCCAAAACTCCTTTTTGTCTGTGATGA
TTTGGTAAATCATCCAGACAACGCTCTGTTTTTTAAGACA
>AT2G05620.2 | chr2:2081688-2084687 REVERSE LENGTH=3000
CTCTCTCTCATCGTAGGGATTTTTTTAGCGACTAGGTTTAAAAATTCTCAAAATCTGGTTACGTCTATTTCAATTGCTTC
TGAGTTTGCATGAATTGATCCTTGATTCTGATTTCCAACGATTTCAATTTTGATTGCGTTAACAGTTATAAGAATCCGCA
AAATTATATGTTGAATGATTTTATCGCCGATTCTGTATTGTTTCGTGAAGTAGTATGCATAATCTTTGATTGAAACAAGT
TTTGTGTTTATTGATGCAAATACATTATGATCTTTATTCAAGTGGAGATGAATATTGATGTTGAAGTTACTAAGTTTCAC
TTGTCTCTCTTGTGTTCCGTGGTCGAGTCTCTGTTGTTCACGGGGCGTAGAATCGCTATTTCAGTCCCTGTACATAATCT
TTGATTGAAACATGTTCTGATTTGGTGCTGCTTTTGCTGAGGAAGCAAAATACATTATAGTCTCTGTTCAAGTGGAATCC
TAAGATATTATCACTGAGTATGTGTTGTTCACGAGGCTTAGAATCACTATTTTAGTCCCTGGAGCCTGGAGTAGTAGTGT
ACATAATCTTTGATTGAAACATGTTTTGATTTTGTTCTACTTTTGCTGAGGAAGCAAAGTACATTATAGTCTCTGTTCAA
GTGGAATCCTAAGATATTATCGCTGAGTCTGTGTTGTTTTACGTGGGTTAGAGGATGTTGATGTGTTGAAAATTGATGGA
TCTGTGTTTTTTTTGCTCTTGAATGTTACAGAAAAGAGACAAGCTGAAGCAGCACGTATCAGGGAGAAGTATCCAGACAG
AATACCAGTATGAATTTTGGCTATTTTCATTTAAGAAAATTGCATAGCTTTTGCCTTATTCTCTCTGAAATTGTTGCAGG
TCATTGTCGAAAGAGCCGAGAAGAGTGATGTCCCGGATATTGATAGGAAAAAGTAAGTCCTTACTTCTCTTGAGGAGTTG
GATATAATCTCTTTCTTCTCACTGAAAGTGGCTTCAAGCCCTTTTCTGAGAACCCTACACTCCCTCACATTTAGTAATGA
ATTGGTTAATTGGATAGAAATAATTTTTTTTTATTGAAAGATCTGGAGGAATTTCTGGTTTTCATGGTTTGTTGCTTAGG
GATAATGAATTGGCTGACTTACTATTCAAAACTTTAGGTACTTGGTCCCAGCTGATTTGACTGTTGGCCAGTTTGTTTAT
GTTGTACGGAAGCGGATCAAGCTCAGTCCCGAGAAAGCCATCTTCATTTTTGTCAAGAACATTCTACCACCAACTGGTTA
GTTTCAAACACGTTCCTTAATCATATACTTTTCCAGTTCAAGGAATCATATCTTTTTCTCAGTTGAGCTAATAGTAGTAG
TGTTATCCTTTTATTGCAGCGGCAATAATGTCTGCAATTTATGAAGAGCACAAAGACGAAGACGGGTTTCTATACATGAG
TTACAGTGGTGAGAACACGTTCGGGATCTTCTTCTAATGCGCTTGGAATATGTGGATGCATCAGATTATCAATGTACAGT
CTGTCTATTTCTCTGCTTGTCTCTAGTTTTCATGACATTGGACGAAGCTTTTGAAACTTGCATGCTATGTTATTAACATG
ATAAGGTCTTCCGTTCATGGTGTTAATTTGGCTTTATGCTACACTTAATTTCAAACTTAGTCGCTATATATAGTTGAGGT
CACTTGGTGTCCTCCTTGAATATTGGCCCGGCCTATTTCACTAGTCGTTGAACCGTTACGATTTCTATCTTCTCAAAGTT
AGCTCGACCGTCAAATCTCTAAGCTCTTGCAATCTCTGCTTCTAAGGAACACAAAACAGAGATAACTTTAGCTATAAATA
TTTAGATTTCAAAAGCAACTTGATTTAGGTAAATTTGTGCACACTCTAGAATAGATTATCATCTGTTACAGATTATTACT
GTACAATCCAGCAAAAACTAGGCCTGGGATTTCGGATTAACCCAATGACCGAACTGAACAAACCGTTTTTTTGGTTCTGA
TAACCGACTATGAAGGGAAGGCTAAACCGATCGGCGAAATTATAATTGAAGTTCGGTTCTCGGTTCGGCAGACATAACCG
ATCAGTTTTCTCGGTTAATAGATACTATAAATATAAAGATAAAAACATTAGATCTAATCTTTTTAGCTTCTTCTCCGTTT
CCTTTTGATCCTCATCCATGGCTATTTAGTCAATTCTCTCTATCTGCATGTGGTTTTCACTATGGTAGCACGTCGGGGCA
TATTTCGTTACGGAGATATCGTCATCCCTCGCTATCACCGTCACCGTCACAGACGTAGATCTGCTGATTATGAAGAGGGT
AGCGGCACCAAGATACCATCAACCCTAATTTTTAATAGGTTTGGATTTTTAGTTATTTTGGGTTTAAGTTTGTTTTTCGT
TTTGGCCCAATTATTGGTTTGTAATTATAAAATTTTGTTTATCTTCGCCCATTCTATAATTTTTGTTTTGACCCATTATC
TTGATTTTGGACTTATTCGGTATAAACTAACCGAACTAAAAAAAAAATCGGTTTAGTTCAGAGTTGATTTTGAATCCTAT
AACCAAACCGACCCGAACCAAATCTTTATTCGGTTTAATTTGACAAAATTTTAAAGAACCGAAAAAACCGATTAAACCAA
ACCGAACCGATTACCCGAATAAACCGAATGCCCAGGCCAAAAACAACTGAAAATAAAAAATAAAAAATGAGATAGGAGAA
TATTTAATCCGACGGTGGAGAAATGTTGATATAATAAAACGTGATACAGAGGATCATAAACCCGCAACATGAGAAACGTA
ATAAGTTAAGTCAAAAAAACGAAAAAGCCAGAATCATATTTGTGGCTCTGGTTTCTCCATCCAAACAAAAACAACACCCA
AACCTTGTCCACACCAAAATGTTAAACTCAAAATCCAACCACACACACACAATTTCTCTTCCTCTCTACCATTAACATCG
ATCAGAAAGACCGAGAGAGAGAGGGAGAAGCTGATTGATT
>AT2G05620.1 | chr2:2081688-2084687 REVERSE LENGTH=3000
CTCTCTCTCATCGTAGGGATTTTTTTAGCGACTAGGTTTAAAAATTCTCAAAATCTGGTTACGTCTATTTCAATTGCTTC
TGAGTTTGCATGAATTGATCCTTGATTCTGATTTCCAACGATTTCAATTTTGATTGCGTTAACAGTTATAAGAATCCGCA
AAATTATATGTTGAATGATTTTATCGCCGATTCTGTATTGTTTCGTGAAGTAGTATGCATAATCTTTGATTGAAACAAGT
TTTGTGTTTATTGATGCAAATACATTATGATCTTTATTCAAGTGGAGATGAATATTGATGTTGAAGTTACTAAGTTTCAC
TTGTCTCTCTTGTGTTCCGTGGTCGAGTCTCTGTTGTTCACGGGGCGTAGAATCGCTATTTCAGTCCCTGTACATAATCT
TTGATTGAAACATGTTCTGATTTGGTGCTGCTTTTGCTGAGGAAGCAAAATACATTATAGTCTCTGTTCAAGTGGAATCC
TAAGATATTATCACTGAGTATGTGTTGTTCACGAGGCTTAGAATCACTATTTTAGTCCCTGGAGCCTGGAGTAGTAGTGT
ACATAATCTTTGATTGAAACATGTTTTGATTTTGTTCTACTTTTGCTGAGGAAGCAAAGTACATTATAGTCTCTGTTCAA
GTGGAATCCTAAGATATTATCGCTGAGTCTGTGTTGTTTTACGTGGGTTAGAGGATGTTGATGTGTTGAAAATTGATGGA
TCTGTGTTTTTTTTGCTCTTGAATGTTACAGAAAAGAGACAAGCTGAAGCAGCACGTATCAGGGAGAAGTATCCAGACAG
AATACCAGTATGAATTTTGGCTATTTTCATTTAAGAAAATTGCATAGCTTTTGCCTTATTCTCTCTGAAATTGTTGCAGG
TCATTGTCGAAAGAGCCGAGAAGAGTGATGTCCCGGATATTGATAGGAAAAAGTAAGTCCTTACTTCTCTTGAGGAGTTG
GATATAATCTCTTTCTTCTCACTGAAAGTGGCTTCAAGCCCTTTTCTGAGAACCCTACACTCCCTCACATTTAGTAATGA
ATTGGTTAATTGGATAGAAATAATTTTTTTTTATTGAAAGATCTGGAGGAATTTCTGGTTTTCATGGTTTGTTGCTTAGG
GATAATGAATTGGCTGACTTACTATTCAAAACTTTAGGTACTTGGTCCCAGCTGATTTGACTGTTGGCCAGTTTGTTTAT
GTTGTACGGAAGCGGATCAAGCTCAGTCCCGAGAAAGCCATCTTCATTTTTGTCAAGAACATTCTACCACCAACTGGTTA
GTTTCAAACACGTTCCTTAATCATATACTTTTCCAGTTCAAGGAATCATATCTTTTTCTCAGTTGAGCTAATAGTAGTAG
TGTTATCCTTTTATTGCAGCGGCAATAATGTCTGCAATTTATGAAGAGCACAAAGACGAAGACGGGTTTCTATACATGAG
TTACAGTGGTGAGAACACGTTCGGGATCTTCTTCTAATGCGCTTGGAATATGTGGATGCATCAGATTATCAATGTACAGT
CTGTCTATTTCTCTGCTTGTCTCTAGTTTTCATGACATTGGACGAAGCTTTTGAAACTTGCATGCTATGTTATTAACATG
ATAAGGTCTTCCGTTCATGGTGTTAATTTGGCTTTATGCTACACTTAATTTCAAACTTAGTCGCTATATATAGTTGAGGT
CACTTGGTGTCCTCCTTGAATATTGGCCCGGCCTATTTCACTAGTCGTTGAACCGTTACGATTTCTATCTTCTCAAAGTT
AGCTCGACCGTCAAATCTCTAAGCTCTTGCAATCTCTGCTTCTAAGGAACACAAAACAGAGATAACTTTAGCTATAAATA
TTTAGATTTCAAAAGCAACTTGATTTAGGTAAATTTGTGCACACTCTAGAATAGATTATCATCTGTTACAGATTATTACT
GTACAATCCAGCAAAAACTAGGCCTGGGATTTCGGATTAACCCAATGACCGAACTGAACAAACCGTTTTTTTGGTTCTGA
TAACCGACTATGAAGGGAAGGCTAAACCGATCGGCGAAATTATAATTGAAGTTCGGTTCTCGGTTCGGCAGACATAACCG
ATCAGTTTTCTCGGTTAATAGATACTATAAATATAAAGATAAAAACATTAGATCTAATCTTTTTAGCTTCTTCTCCGTTT
CCTTTTGATCCTCATCCATGGCTATTTAGTCAATTCTCTCTATCTGCATGTGGTTTTCACTATGGTAGCACGTCGGGGCA
TATTTCGTTACGGAGATATCGTCATCCCTCGCTATCACCGTCACCGTCACAGACGTAGATCTGCTGATTATGAAGAGGGT
AGCGGCACCAAGATACCATCAACCCTAATTTTTAATAGGTTTGGATTTTTAGTTATTTTGGGTTTAAGTTTGTTTTTCGT
TTTGGCCCAATTATTGGTTTGTAATTATAAAATTTTGTTTATCTTCGCCCATTCTATAATTTTTGTTTTGACCCATTATC
TTGATTTTGGACTTATTCGGTATAAACTAACCGAACTAAAAAAAAAATCGGTTTAGTTCAGAGTTGATTTTGAATCCTAT
AACCAAACCGACCCGAACCAAATCTTTATTCGGTTTAATTTGACAAAATTTTAAAGAACCGAAAAAACCGATTAAACCAA
ACCGAACCGATTACCCGAATAAACCGAATGCCCAGGCCAAAAACAACTGAAAATAAAAAATAAAAAATGAGATAGGAGAA
TATTTAATCCGACGGTGGAGAAATGTTGATATAATAAAACGTGATACAGAGGATCATAAACCCGCAACATGAGAAACGTA
ATAAGTTAAGTCAAAAAAACGAAAAAGCCAGAATCATATTTGTGGCTCTGGTTTCTCCATCCAAACAAAAACAACACCCA
AACCTTGTCCACACCAAAATGTTAAACTCAAAATCCAACCACACACACACAATTTCTCTTCCTCTCTACCATTAACATCG
ATCAGAAAGACCGAGAGAGAGAGGGAGAAGCTGATTGATT
>AT2G05630.2 | chr2:2084776-2087775 REVERSE LENGTH=3000
CCCTATGGTTTTTTGGCAAGGTTGTTTGTTGATTGCATTGTTGTATCTACCAGTTTTCTTCGTTTTAATTTTCAAGACAG
TTATGCGCCTAAGTTGTTGCTGAAAGCTCCATCGGTTTAATCTCCACGCGGATTTCCTTAGAGTTCGGGAGGAAATTACT
TTGAGAAGTTCTTTTCTTTGCAGATTTGATAATGAAGATTGGTGAGATTCTCTAATTAAAAACCGTTAAGACTTCTTTGC
TTGAAGATCTGGCGATTTCTGATGATTTTGGAGTTTCCTAAGGATTCTTACCAAATCGACAATGACCAACAACGATATAT
GCTTCACATGTCCATGCGTCTTAACCTTGCTTCATAGTCTCACATGTGGCTTTGCGTTGGAATCTTTAAATCTTACTTCT
ACAAAGGGTTTAGTTTCCTAGATTGGACTTTCTTTAAGTTGGGCTTCTTCTTATAAGTTAAACTTGTTGGTTCTTTGGTT
ATGCAACATGGATGCTTGTTTAGATAATCTAATATTGTAAAATTTGATGTGTTTGTCGAGTCATGTAAGTGAAAGATTCC
ACTTTTGCAACAAAAGTTTTAAATAAAGTGCAACATTTATGAGAAAGAAAAAAAAAAGGTTTTATGCAAAAGGACTCTCC
AAATGATTTTTTTTGCTAGACAAACATCCATCTCAAAAAAATACAGGTCAATATCACAGTCTCAAAAGTCACCTACAATA
TAGTCCTTCCGTATATCGATGACGTAACAGTCGATAACTCCGTTGGAAGACATAAGAGTTTTGTTAAACAAACCCTCCAT
ATATTTTTTTATTTTTGCAAGACAAACCTCAATGTCAAATAAATACAATATTACAATCTCAAAGTCACCCGCGATATAGT
CATTTTGTATAGCGATGACATGACAATCGATAATTCCGTTAAAAGCATAATGGATATCAAAATAGACCTTTGTTTTGCTT
TTGTTGAAAACCACATGATTGTGTGAGTTTCGTTATTAGAAATAGAATTGAGGGAAATAATTAGAGTTCTTTCATATTAT
ATCTTCTTCTTTATTCATATGAAGTTTGGAGATTCATTTTTCTTTTCCATTTCGATCTTCATCCATTTCGATGTATGTGT
TTGTTGAATTGTGTTCCACATGATCAAAAATCTTGGTTTGATTTTAAGTGATTCATTTACAGTTTTGAAGATCCCAATGA
AAAATAAATATGAATCTCCAAATTTTCAGATAAATAAAAATTCAATAATTTTGGTGTATATTGTTTTATGGGTAATATTA
GTAGATAACCAAATAAAACATACAAATTAAGAAACTAGCAGAGAGAAAGTTTTTTGTTACAAAATAACCATGGATCCCAC
GTTGTCGGAAGAAAGGAAATAACAAATCTACCCTTCATTTGTTGTAAGATGAACAGTAAACGAAATACATCCGTGTAATT
TTTCAAAATAGCATGTAACATTAAAATTTCACATGTTATATTTAGTTTAAAAACATGCTATTTCAAAAAACGTTATGAAT
TTTTAAGAAAAAATATTCTTATGAAATTCTTTTACGTGAACAGAATCTTAAAAAAAAAAAATTATATGTGATTTTAATAA
AAACCATGTATTACTAAAAAATAGGAATATATTTTTAAAGAAATCACGTGTGATCTTAATAAAAAACGTGTATTACTACA
AAATATCATGATAAAAAGAGATATTAAACTGAATAGAATGTTTTTTCCAAAAAATACCAGGTGCTTTTTAATAAATACTA
TGTAATAAGAGAAAATAACAAGATAAAAAGAGGATATTATGTTATCGCATGTATTTCGGAAAAATAACATGTTACAAAGG
ACATTTACGTAATTACACGTGTTTTCCAACATGTTTCCGACAAGATACTGTGATTCAAGGTTAGTTTGTACATTCTTTTC
AAATCTATAGTCATTTATTATAAATACTCTTGTTTTATTGTATGTTTTCTAATGTAGTTATTGGTTGTCATGTCATCACT
ACACAAAAAGATAATATTATGAGTGATTTTTAAGATTGTAGTGTTGACATTCATTTATTTGATATGAAGATTTTTTTTTA
CAAAAAAAGTTTACATAGAAATTTTTTACACTAAATCTTTATGTTTTTAATAGAGTTATCGTCTATATCAAACCTACATT
TATTTGACATAATAGTTTATCTTATAAAAAATGACTTCATCTGTTCTTTTTTATTTGATTGGTTAGGAAAAACACACATA
TTAAGTTAAACATATTAAAATTGTTAAATGTATTATTTTTTGTATTTTACAATTTTTTATAACTTTAAATCAATAATATT
CAATTATTTTTATCAAAGTTTATAATTAATTAATAATAACTAATAAATATTTCATAAAAAATCTAAAAATTAATCTTTTA
AAAACTTATTTTTTTCAAAAAACAGAGAGTGTTAAATAGATAGATTTTTTTACACAAAACCCAAAAAAAAAAACTAAGAC
CTTGAATGTTTTTTAGATTTTGTAAGAGTTTTTGATTTTTGTTTTTTAAAAACTTATTTTAATACCAATCAAGATTTTAA
AATTTTGGTTTCCCTACAATTTAGTAAAACTATTTTATTGTAGTTTTCCATTCATATTTAAGTTTTTTAGTTTTTCTAAA
GTTTAGAAAATCTAGTTTTTACTCAATCAACGTTATTTTTTCAAAAACCAAAAACCAATTTTTTAGGGGTTTTTAAAACA
AAAATATAATAACAAAAATCTAAAATCTATAGACTAAAATCTAAACTCAAAAACTGAATCGAAAATATCCATTCAGGCCT
AATACATCCAATATTTCAATACTTCTTAACTCTTAACTCTTAAGTTTTAAGTAATTAAATATATAAAGATCTGTTGCCAA
GCGTACCCTTTTTATAAACATTCCAAATAACTATCTCCATTCTTTGGAGTTACCCAATTTCGACGTTGAACACAAACCCT
TGCTTCTCTCTTCTCTGTTTCTCTCTCGCAGCGAAAAATC
>AT2G05630.1 | chr2:2084776-2087775 REVERSE LENGTH=3000
CCCTATGGTTTTTTGGCAAGGTTGTTTGTTGATTGCATTGTTGTATCTACCAGTTTTCTTCGTTTTAATTTTCAAGACAG
TTATGCGCCTAAGTTGTTGCTGAAAGCTCCATCGGTTTAATCTCCACGCGGATTTCCTTAGAGTTCGGGAGGAAATTACT
TTGAGAAGTTCTTTTCTTTGCAGATTTGATAATGAAGATTGGTGAGATTCTCTAATTAAAAACCGTTAAGACTTCTTTGC
TTGAAGATCTGGCGATTTCTGATGATTTTGGAGTTTCCTAAGGATTCTTACCAAATCGACAATGACCAACAACGATATAT
GCTTCACATGTCCATGCGTCTTAACCTTGCTTCATAGTCTCACATGTGGCTTTGCGTTGGAATCTTTAAATCTTACTTCT
ACAAAGGGTTTAGTTTCCTAGATTGGACTTTCTTTAAGTTGGGCTTCTTCTTATAAGTTAAACTTGTTGGTTCTTTGGTT
ATGCAACATGGATGCTTGTTTAGATAATCTAATATTGTAAAATTTGATGTGTTTGTCGAGTCATGTAAGTGAAAGATTCC
ACTTTTGCAACAAAAGTTTTAAATAAAGTGCAACATTTATGAGAAAGAAAAAAAAAAGGTTTTATGCAAAAGGACTCTCC
AAATGATTTTTTTTGCTAGACAAACATCCATCTCAAAAAAATACAGGTCAATATCACAGTCTCAAAAGTCACCTACAATA
TAGTCCTTCCGTATATCGATGACGTAACAGTCGATAACTCCGTTGGAAGACATAAGAGTTTTGTTAAACAAACCCTCCAT
ATATTTTTTTATTTTTGCAAGACAAACCTCAATGTCAAATAAATACAATATTACAATCTCAAAGTCACCCGCGATATAGT
CATTTTGTATAGCGATGACATGACAATCGATAATTCCGTTAAAAGCATAATGGATATCAAAATAGACCTTTGTTTTGCTT
TTGTTGAAAACCACATGATTGTGTGAGTTTCGTTATTAGAAATAGAATTGAGGGAAATAATTAGAGTTCTTTCATATTAT
ATCTTCTTCTTTATTCATATGAAGTTTGGAGATTCATTTTTCTTTTCCATTTCGATCTTCATCCATTTCGATGTATGTGT
TTGTTGAATTGTGTTCCACATGATCAAAAATCTTGGTTTGATTTTAAGTGATTCATTTACAGTTTTGAAGATCCCAATGA
AAAATAAATATGAATCTCCAAATTTTCAGATAAATAAAAATTCAATAATTTTGGTGTATATTGTTTTATGGGTAATATTA
GTAGATAACCAAATAAAACATACAAATTAAGAAACTAGCAGAGAGAAAGTTTTTTGTTACAAAATAACCATGGATCCCAC
GTTGTCGGAAGAAAGGAAATAACAAATCTACCCTTCATTTGTTGTAAGATGAACAGTAAACGAAATACATCCGTGTAATT
TTTCAAAATAGCATGTAACATTAAAATTTCACATGTTATATTTAGTTTAAAAACATGCTATTTCAAAAAACGTTATGAAT
TTTTAAGAAAAAATATTCTTATGAAATTCTTTTACGTGAACAGAATCTTAAAAAAAAAAAATTATATGTGATTTTAATAA
AAACCATGTATTACTAAAAAATAGGAATATATTTTTAAAGAAATCACGTGTGATCTTAATAAAAAACGTGTATTACTACA
AAATATCATGATAAAAAGAGATATTAAACTGAATAGAATGTTTTTTCCAAAAAATACCAGGTGCTTTTTAATAAATACTA
TGTAATAAGAGAAAATAACAAGATAAAAAGAGGATATTATGTTATCGCATGTATTTCGGAAAAATAACATGTTACAAAGG
ACATTTACGTAATTACACGTGTTTTCCAACATGTTTCCGACAAGATACTGTGATTCAAGGTTAGTTTGTACATTCTTTTC
AAATCTATAGTCATTTATTATAAATACTCTTGTTTTATTGTATGTTTTCTAATGTAGTTATTGGTTGTCATGTCATCACT
ACACAAAAAGATAATATTATGAGTGATTTTTAAGATTGTAGTGTTGACATTCATTTATTTGATATGAAGATTTTTTTTTA
CAAAAAAAGTTTACATAGAAATTTTTTACACTAAATCTTTATGTTTTTAATAGAGTTATCGTCTATATCAAACCTACATT
TATTTGACATAATAGTTTATCTTATAAAAAATGACTTCATCTGTTCTTTTTTATTTGATTGGTTAGGAAAAACACACATA
TTAAGTTAAACATATTAAAATTGTTAAATGTATTATTTTTTGTATTTTACAATTTTTTATAACTTTAAATCAATAATATT
CAATTATTTTTATCAAAGTTTATAATTAATTAATAATAACTAATAAATATTTCATAAAAAATCTAAAAATTAATCTTTTA
AAAACTTATTTTTTTCAAAAAACAGAGAGTGTTAAATAGATAGATTTTTTTACACAAAACCCAAAAAAAAAAACTAAGAC
CTTGAATGTTTTTTAGATTTTGTAAGAGTTTTTGATTTTTGTTTTTTAAAAACTTATTTTAATACCAATCAAGATTTTAA
AATTTTGGTTTCCCTACAATTTAGTAAAACTATTTTATTGTAGTTTTCCATTCATATTTAAGTTTTTTAGTTTTTCTAAA
GTTTAGAAAATCTAGTTTTTACTCAATCAACGTTATTTTTTCAAAAACCAAAAACCAATTTTTTAGGGGTTTTTAAAACA
AAAATATAATAACAAAAATCTAAAATCTATAGACTAAAATCTAAACTCAAAAACTGAATCGAAAATATCCATTCAGGCCT
AATACATCCAATATTTCAATACTTCTTAACTCTTAACTCTTAAGTTTTAAGTAATTAAATATATAAAGATCTGTTGCCAA
GCGTACCCTTTTTATAAACATTCCAAATAACTATCTCCATTCTTTGGAGTTACCCAATTTCGACGTTGAACACAAACCCT
TGCTTCTCTCTTCTCTGTTTCTCTCTCGCAGCGAAAAATC
>AT2G05632.1 | chr2:2087903-2090902 REVERSE LENGTH=3000
GGTCCAGTTATGATTTTTTTTTGCATTTAATAGATAAAACCAGTTAACGCTTCCTAAATCTTATTTCGCATTGACAGTTA
ATTATAGTATTTGCTCTCTTTTTTGAACATTTCTTTTTATTAACTTTGCAGCGGACGCAGCGGATGATACCAACAAATCA
TGCTGAATCTTTGTATTTTCTTTATCCACCATCATCGTTATATTGATGTTGAGATGGCTTATGTGCTATTTTTAAGTTTG
TAAAGAGTAATTAAGGAAAATAGAATTCCTCTATCACTTACTTTCTGTTTCAGATGATGTTCATGTATGCTGGTATCTTC
TTTCATATGTTTCTAATGACTCTTTATGTACCTGTCATCATCATGCAACTCTGTTAATCTTAGAAAGAAAAACTAAAACA
ATCATATAAAGAATCATGTCACTTTGGTAGGATCAACCGTAATGCTCATCATGAATTAATTGGAAGATATGGTTGTTGAC
TTTTGTCCTCATGAACACCTAATCCTCCTACCTACAAAAAGAGAATATAAAAGAGACTATAAGTAAATTATCTCTAAAGT
CTCAAGCATTAAGTTAACCAGATACTATTTGAACACTCGTGGAAGACGTGTATATTTGATCTTGATTAACCATAATATAT
GCAAATCCACACAAGAGAGCAAAGTCAATTAAACATACCAATACAGCCATGGGGACTCTGTAACCAGTTTTCCTATACTC
ACGAATCACTTGAGTAATCTGAGAATGAGTTCGTCTTATAATGAACAAAAACAAACAATCAATCAATAAGAAGAAACCCA
TTAATTTATATTCACAACATTTCCAAAAATGCTCATGTTAAAGCTTACGAAGCATAGTATATGGTAGGAATTTTGGTTCT
CTTCTTAGTTGCAGTTTCAGCTTTCTCCACATTTATAGATGCAGGAGTGTCTATTCAGAGATTTACCACTATTCAGAGAT
AAACCCAAATCATAATTGCAACATCGTTAAGACTCAATGAATTACCTCTTTGTTGCGTTTCCGGTATGAATCCACCTCCA
TGATTCAATGGATCGGTGGCTGCTTCAGGGGCAGCTTTCGAATGAGTCAAATTGCCTTTCAGAAGCCGAGATTTATAGTT
CTGTTGCCAAGCGAGAACTGAGCAGGAGGTATTGAAGCTTTGATATGCAGTAAACAGCTCAATTTTCCTGGGTAATTGAA
GAGAAGAAAGAGGAGAAAGAGATGGGGGTCGATGAGAATGAATTCACTTACAATTTATTTACACGTATATTATTCTTATC
CCAACCAATTAATTAGATCAGATTAGGAAATTAGTAGTTTAATTTATTTTATTTTTTCCTTAAAAAACTTTTTAGAAATA
TACACTCTCTTATGGTCTTACATTAATATTTCAGTTACTGTTTCAAAAAATCTCCTCATTATTGAAATATTTTATTTTAT
CAACCAATTAAACTTTACCATAAAAACTGATTAATGCTAAATTTTATTTTATTTAATAAAAATAGAATAAATACTATGTC
CGTGCATAGCACGGGCCATACTGCTAGTTATTGCATATGTTTAAAGATTCCATTACTTTGTATACTCGCTTCTTCTTTGC
ATCTGGATTGAGCTATAGAGGAGTTAGTAGGGCTAAATGTAAGAAATATTATTTAATATTTCTCCCCTATTATATGGTCT
TGTAATTATCTGTTTTCTATTGGAATAATGTTATTATTTAACATATTTGGTAACCAATTAAATTAGTAATAAAGGAGTTT
TTCCTAATCAATCTCTACCTTGATGGACGGATGAGATCTAATCTTAAGGAAACCCTAATGAGGAATAGGTCCTCTCTCCA
CCTATAAATATATAGCTTTAGACCATCATAAAGATATCATAAAACGCAACACGTTAAAGCTAAGTTTATAGGCAAGGTGA
GAGAAACTTAATCCTAAACTAAAGATCAAGACTTCAGGAAACCTATTCATGAAGACATCTCCACGACAATAAAGAGAGGT
AATCCGATAAACCTCCTAATGATTCTATTATGTGATTAACCTAGATGTTTAAAGATCTTAGGGTTCATATAAAATTAACT
TACACTAAAGGCTTATGTTGTGGTCGTGATTGGTTGGTCTTAATTTTTTTATTTTTTTTAATACCATGGTTGGTCTTAAT
TTGCAATGCACCATTAACTTCACCTAACGCTCTTTATTCTTAAGAAATATTAATTTTATTTTTTATATTAACAATTAATT
TGTTCACTCTTTTTTACTTAAATATGTAAAAATGTTTCCAAAACTTTAATGATTGAACTAATATAATATCCAATTATCGA
ACCTCCAACATGAAAATTTCTAATCAATATTTAAATACATATTGTTTTTGTTTAATTTAAATATTGTGTTTAAATCTCTT
CAAACAATTAGATATTATAATTTAATTTCTCTAAGAAACAAAAAAAATCGAAAACCCATGTATATATTTCATACTGTTTT
TTAGCCTACCTCTTGAATGATTATATTCTTCAAATTTAGTGAGAAAAATATTTCGATGTATCCCAACTAAAATTCTATTT
TTCTTGCTTCAATTTATGGTTTGTTTTTCTCTTTTCATAAATAACTGATAAAAAAATAAATAGAATCAAGTCAAACCAAA
TTAAATCGAATCAAGCCAAACCACTTTTATAAAGTATATATTCCCCATTGTGTCACTCTCATAAAATAATATTGCCACCG
TTGCATTATATATGATGATAAATTTTCTAGAACTCATATTTTTTTTTAAAATGTGTGTTTTAAACTAATACATCTAAATG
AAAGAAGTGTTTCTTTTGCGGACAAGTTTTCCTGGCTTTTGCTATCCCAATTGAATTGGTTTTTTTTTGTCCAGTATCTC
CGCCTTCTACAGTTGTGATGCGGGCCCTCTTTCTGGCATCACCGCCTCCTATAGGCGGCGTTGGCTAGCTTTGCTTTTTT
AACTCGCCGTCCAGTGTATCAGGTAGTTCCAGTTTTGTTT
>AT2G05635.1 | chr2:2086484-2089483 FORWARD LENGTH=3000
TTGGTTATCTACTAATATTACCCATAAAACAATATACACCAAAATTATTGAATTTTTATTTATCTGAAAATTTGGAGATT
CATATTTATTTTTCATTGGGATCTTCAAAACTGTAAATGAATCACTTAAAATCAAACCAAGATTTTTGATCATGTGGAAC
ACAATTCAACAAACACATACATCGAAATGGATGAAGATCGAAATGGAAAAGAAAAATGAATCTCCAAACTTCATATGAAT
AAAGAAGAAGATATAATATGAAAGAACTCTAATTATTTCCCTCAATTCTATTTCTAATAACGAAACTCACACAATCATGT
GGTTTTCAACAAAAGCAAAACAAAGGTCTATTTTGATATCCATTATGCTTTTAACGGAATTATCGATTGTCATGTCATCG
CTATACAAAATGACTATATCGCGGGTGACTTTGAGATTGTAATATTGTATTTATTTGACATTGAGGTTTGTCTTGCAAAA
ATAAAAAAATATATGGAGGGTTTGTTTAACAAAACTCTTATGTCTTCCAACGGAGTTATCGACTGTTACGTCATCGATAT
ACGGAAGGACTATATTGTAGGTGACTTTTGAGACTGTGATATTGACCTGTATTTTTTTGAGATGGATGTTTGTCTAGCAA
AAAAAATCATTTGGAGAGTCCTTTTGCATAAAACCTTTTTTTTTTCTTTCTCATAAATGTTGCACTTTATTTAAAACTTT
TGTTGCAAAAGTGGAATCTTTCACTTACATGACTCGACAAACACATCAAATTTTACAATATTAGATTATCTAAACAAGCA
TCCATGTTGCATAACCAAAGAACCAACAAGTTTAACTTATAAGAAGAAGCCCAACTTAAAGAAAGTCCAATCTAGGAAAC
TAAACCCTTTGTAGAAGTAAGATTTAAAGATTCCAACGCAAAGCCACATGTGAGACTATGAAGCAAGGTTAAGACGCATG
GACATGTGAAGCATATATCGTTGTTGGTCATTGTCGATTTGGTAAGAATCCTTAGGAAACTCCAAAATCATCAGAAATCG
CCAGATCTTCAAGCAAAGAAGTCTTAACGGTTTTTAATTAGAGAATCTCACCAATCTTCATTATCAAATCTGCAAAGAAA
AGAACTTCTCAAAGTAATTTCCTCCCGAACTCTAAGGAAATCCGCGTGGAGATTAAACCGATGGAGCTTTCAGCAACAAC
TTAGGCGCATAACTGTCTTGAAAATTAAAACGAAGAAAACTGGTAGATACAACAATGCAATCAACAAACAACCTTGCCAA
AAAACCATAGGGGCCGAAAACAAGAAATCCCGACGGTAAAACAGAACAAGTCAGTAGAAGTAGATCTGAGAAAACTCTCC
TGATCTAACAATCTCACATATTGGAACTCTTCATAATCGAGACAATTAAACAAACGCATAAACAAAACTGGAACTACCTG
ATACACTGGACGGCGAGTTAAAAAAGCAAAGCTAGCCAACGCCGCCTATAGGAGGCGGTGATGCCAGAAAGAGGGCCCGC
ATCACAACTGTAGAAGGCGGAGATACTGGACAAAAAAAAACCAATTCAATTGGGATAGCAAAAGCCAGGAAAACTTGTCC
GCAAAAGAAACACTTCTTTCATTTAGATGTATTAGTTTAAAACACACATTTTAAAAAAAAATATGAGTTCTAGAAAATTT
ATCATCATATATAATGCAACGGTGGCAATATTATTTTATGAGAGTGACACAATGGGGAATATATACTTTATAAAAGTGGT
TTGGCTTGATTCGATTTAATTTGGTTTGACTTGATTCTATTTATTTTTTTATCAGTTATTTATGAAAAGAGAAAAACAAA
CCATAAATTGAAGCAAGAAAAATAGAATTTTAGTTGGGATACATCGAAATATTTTTCTCACTAAATTTGAAGAATATAAT
CATTCAAGAGGTAGGCTAAAAAACAGTATGAAATATATACATGGGTTTTCGATTTTTTTTGTTTCTTAGAGAAATTAAAT
TATAATATCTAATTGTTTGAAGAGATTTAAACACAATATTTAAATTAAACAAAAACAATATGTATTTAAATATTGATTAG
AAATTTTCATGTTGGAGGTTCGATAATTGGATATTATATTAGTTCAATCATTAAAGTTTTGGAAACATTTTTACATATTT
AAGTAAAAAAGAGTGAACAAATTAATTGTTAATATAAAAAATAAAATTAATATTTCTTAAGAATAAAGAGCGTTAGGTGA
AGTTAATGGTGCATTGCAAATTAAGACCAACCATGGTATTAAAAAAAATAAAAAAATTAAGACCAACCAATCACGACCAC
AACATAAGCCTTTAGTGTAAGTTAATTTTATATGAACCCTAAGATCTTTAAACATCTAGGTTAATCACATAATAGAATCA
TTAGGAGGTTTATCGGATTACCTCTCTTTATTGTCGTGGAGATGTCTTCATGAATAGGTTTCCTGAAGTCTTGATCTTTA
GTTTAGGATTAAGTTTCTCTCACCTTGCCTATAAACTTAGCTTTAACGTGTTGCGTTTTATGATATCTTTATGATGGTCT
AAAGCTATATATTTATAGGTGGAGAGAGGACCTATTCCTCATTAGGGTTTCCTTAAGATTAGATCTCATCCGTCCATCAA
GGTAGAGATTGATTAGGAAAAACTCCTTTATTACTAATTTAATTGGTTACCAAATATGTTAAATAATAACATTATTCCAA
TAGAAAACAGATAATTACAAGACCATATAATAGGGGAGAAATATTAAATAATATTTCTTACATTTAGCCCTACTAACTCC
TCTATAGCTCAATCCAGATGCAAAGAAGAAGCGAGTATACAAAGTAATGGAATCTTTAAACATATGCAATAACTAGCAGT
ATGGCCCGTGCTATGCACGGACATAGTATTTATTCTATTTTTATTAAATAAAATAAAATTTAGCATTAATCAGTTTTTAT
GGTAAAGTTTAATTGGTTGATAAAATAAAATATTTCAATA
>AT2G05635.2 | chr2:2086484-2089483 FORWARD LENGTH=3000
TTGGTTATCTACTAATATTACCCATAAAACAATATACACCAAAATTATTGAATTTTTATTTATCTGAAAATTTGGAGATT
CATATTTATTTTTCATTGGGATCTTCAAAACTGTAAATGAATCACTTAAAATCAAACCAAGATTTTTGATCATGTGGAAC
ACAATTCAACAAACACATACATCGAAATGGATGAAGATCGAAATGGAAAAGAAAAATGAATCTCCAAACTTCATATGAAT
AAAGAAGAAGATATAATATGAAAGAACTCTAATTATTTCCCTCAATTCTATTTCTAATAACGAAACTCACACAATCATGT
GGTTTTCAACAAAAGCAAAACAAAGGTCTATTTTGATATCCATTATGCTTTTAACGGAATTATCGATTGTCATGTCATCG
CTATACAAAATGACTATATCGCGGGTGACTTTGAGATTGTAATATTGTATTTATTTGACATTGAGGTTTGTCTTGCAAAA
ATAAAAAAATATATGGAGGGTTTGTTTAACAAAACTCTTATGTCTTCCAACGGAGTTATCGACTGTTACGTCATCGATAT
ACGGAAGGACTATATTGTAGGTGACTTTTGAGACTGTGATATTGACCTGTATTTTTTTGAGATGGATGTTTGTCTAGCAA
AAAAAATCATTTGGAGAGTCCTTTTGCATAAAACCTTTTTTTTTTCTTTCTCATAAATGTTGCACTTTATTTAAAACTTT
TGTTGCAAAAGTGGAATCTTTCACTTACATGACTCGACAAACACATCAAATTTTACAATATTAGATTATCTAAACAAGCA
TCCATGTTGCATAACCAAAGAACCAACAAGTTTAACTTATAAGAAGAAGCCCAACTTAAAGAAAGTCCAATCTAGGAAAC
TAAACCCTTTGTAGAAGTAAGATTTAAAGATTCCAACGCAAAGCCACATGTGAGACTATGAAGCAAGGTTAAGACGCATG
GACATGTGAAGCATATATCGTTGTTGGTCATTGTCGATTTGGTAAGAATCCTTAGGAAACTCCAAAATCATCAGAAATCG
CCAGATCTTCAAGCAAAGAAGTCTTAACGGTTTTTAATTAGAGAATCTCACCAATCTTCATTATCAAATCTGCAAAGAAA
AGAACTTCTCAAAGTAATTTCCTCCCGAACTCTAAGGAAATCCGCGTGGAGATTAAACCGATGGAGCTTTCAGCAACAAC
TTAGGCGCATAACTGTCTTGAAAATTAAAACGAAGAAAACTGGTAGATACAACAATGCAATCAACAAACAACCTTGCCAA
AAAACCATAGGGGCCGAAAACAAGAAATCCCGACGGTAAAACAGAACAAGTCAGTAGAAGTAGATCTGAGAAAACTCTCC
TGATCTAACAATCTCACATATTGGAACTCTTCATAATCGAGACAATTAAACAAACGCATAAACAAAACTGGAACTACCTG
ATACACTGGACGGCGAGTTAAAAAAGCAAAGCTAGCCAACGCCGCCTATAGGAGGCGGTGATGCCAGAAAGAGGGCCCGC
ATCACAACTGTAGAAGGCGGAGATACTGGACAAAAAAAAACCAATTCAATTGGGATAGCAAAAGCCAGGAAAACTTGTCC
GCAAAAGAAACACTTCTTTCATTTAGATGTATTAGTTTAAAACACACATTTTAAAAAAAAATATGAGTTCTAGAAAATTT
ATCATCATATATAATGCAACGGTGGCAATATTATTTTATGAGAGTGACACAATGGGGAATATATACTTTATAAAAGTGGT
TTGGCTTGATTCGATTTAATTTGGTTTGACTTGATTCTATTTATTTTTTTATCAGTTATTTATGAAAAGAGAAAAACAAA
CCATAAATTGAAGCAAGAAAAATAGAATTTTAGTTGGGATACATCGAAATATTTTTCTCACTAAATTTGAAGAATATAAT
CATTCAAGAGGTAGGCTAAAAAACAGTATGAAATATATACATGGGTTTTCGATTTTTTTTGTTTCTTAGAGAAATTAAAT
TATAATATCTAATTGTTTGAAGAGATTTAAACACAATATTTAAATTAAACAAAAACAATATGTATTTAAATATTGATTAG
AAATTTTCATGTTGGAGGTTCGATAATTGGATATTATATTAGTTCAATCATTAAAGTTTTGGAAACATTTTTACATATTT
AAGTAAAAAAGAGTGAACAAATTAATTGTTAATATAAAAAATAAAATTAATATTTCTTAAGAATAAAGAGCGTTAGGTGA
AGTTAATGGTGCATTGCAAATTAAGACCAACCATGGTATTAAAAAAAATAAAAAAATTAAGACCAACCAATCACGACCAC
AACATAAGCCTTTAGTGTAAGTTAATTTTATATGAACCCTAAGATCTTTAAACATCTAGGTTAATCACATAATAGAATCA
TTAGGAGGTTTATCGGATTACCTCTCTTTATTGTCGTGGAGATGTCTTCATGAATAGGTTTCCTGAAGTCTTGATCTTTA
GTTTAGGATTAAGTTTCTCTCACCTTGCCTATAAACTTAGCTTTAACGTGTTGCGTTTTATGATATCTTTATGATGGTCT
AAAGCTATATATTTATAGGTGGAGAGAGGACCTATTCCTCATTAGGGTTTCCTTAAGATTAGATCTCATCCGTCCATCAA
GGTAGAGATTGATTAGGAAAAACTCCTTTATTACTAATTTAATTGGTTACCAAATATGTTAAATAATAACATTATTCCAA
TAGAAAACAGATAATTACAAGACCATATAATAGGGGAGAAATATTAAATAATATTTCTTACATTTAGCCCTACTAACTCC
TCTATAGCTCAATCCAGATGCAAAGAAGAAGCGAGTATACAAAGTAATGGAATCTTTAAACATATGCAATAACTAGCAGT
ATGGCCCGTGCTATGCACGGACATAGTATTTATTCTATTTTTATTAAATAAAATAAAATTTAGCATTAATCAGTTTTTAT
GGTAAAGTTTAATTGGTTGATAAAATAAAATATTTCAATA
>AT2G05642.1 | chr2:2100868-2103867 REVERSE LENGTH=3000
AGCGACCTATTAGCGACTAAATTAATCAGTCTCACATTCAAGATTGATTAGAGACTAATGTATAATATAAACTAATTAGT
CGCTAATACGTCACTATTTAGTTGCCAAAGTTAACGACTACTTAATCCGTCGCCGAATAAGTCGCTAATACCGTGTTTTC
TTGTAGTATATAACACAACTCAATGTTGATAAGGACATTTGCTTCTTAAGGAAGGCTGGTTGGGAAGCACTTTCATAGAT
CGTCCTCCGTTTCAGAGTTTTTACTCAGTTTTTGAAGTTGGTAGTTAAATTTCAGCTAAAACCAAAAAGATATTGGATTG
CTTGCAACATTAGTTTGTGTGTGTTACATTAAGTTTAAGATTAATTATTTAGCATCCTAATTACTTGTTACATAAAATAT
TTTTTGTTATCAAATAGCTACTAAATTTGTTTATGTTCGTATTTATTTATTTTTTAGGATCTCAAACTGCTCTCTCTTCC
AGCACCACCAAAGCATAAACTTTGTCATTCGTCATGTCGTTAGTAAAGAATATGTGAGATGTGAGAGCATAATCACCTAC
GCCAATTTTTATTGAAATATTTATTTTAATGTGATTAATATTATTTATTGAAATGTTGAATTTCTTTTTTTTAGTTGTCT
ATTTATTGTTTTTTTGTCAATCATTTGTCTATTTATTGTTAATAATTTAAATTTCTTCAATTTTAAAATTACTATGGTAG
TTCATTCAATTTAAATACACAGCTAAAAAAACTCTAATACGACTTTTAGGATTTTATAACATTTATCAAAAGAACATCCT
TTTTGTTTAATAGCTTTTCCTCTACTTTTAGATATTTGGACCCGGTCTTTTTATGTACGACATTTTAATTAAATTTCATG
AAATAAATTATTGTATGAAGATTAACTTCAACAACTTTCTCATTTTGGTATGCGCAAATTCACTATTGTTTTATGTGTCT
CTCCACTGCACTAGTTAGTATAGCTATTGTAAAGATAAGATTATTTACAAAATTATATCCATAACTTATAAGATTATCTA
TATTTTTTTTAACAACTTATATTTTTTCTTTGAAAGAAAAAAACTCATTTTTTTTCTTACATTCTTTCGATATGTATATG
AATTTCCGTCCTCACATTTTTTTTTAGGAGCTATCATTTTTTTATGTCTTTTTGCAAGCACTCATTGTCTTTGTTTTAAT
CTCTTTTCCAATTAACACATCTTCACAAAACGCAATCAGACGCTCTCATCAGAACAAGAAAAACTACTATTAGTCTCACA
TGATTACATGATAAACAACCTAACAAACATAAGCATATATATTAGGTTGGGGTAAAAATTCTGGAAGTAACAAAGATGCT
GATTTCCACGGGATATAGCATGTGGGAAGGAGGAAAGTCATAGTGATCCATTAGATGGATGTAATGCAAGAGTGAGCAAC
ATACAAGAAAAAACGATCTAATAACGAGAGTTGTTTTCAAATACATGTGTCCCCAAACTATCTCTCCCGAAGCTTTTCTT
GTGTGAGAAACCTAACTTCATCGCATCTTGCCACTTTAGTGTCCGTTTAAGACCAGCGATGCTAGAGGGCTTTAGGTTAC
CTTGGTCTTGATTCTACTTGTGCACTTGAAGATTCTAGAGAGTTATGTCGGCTCTGTTTCTCGTGGCGTGTGTCGAAGGA
CCGCCATGCGCGTGGGCTCTTTCTGATGGCTGAAATCTCTTGTTTTTTTGCCTCCACTACCTGTAGCCGGTGATGGATGA
AGGTGGATGCTTTGATTTCCGGTCCTAGAGTCTCGCATCTCAAGCGTTGGAAGCTTTTGTTTGTAGATCTGTTTTGGGGT
GCCTTCTTTCTGGTGTTTCAGGTGGTCGAGCGTGCTTTCCTATGCTGTAATGTGGTGTCGCCTCTCCTCCTTAACCGGTC
ACATTTTTTCCAAGATCTCTCTTGGTCTAACCCCTGCATTTTGGCTCTTGCCTGCTGGAGTTATGGGTTTCTTTGTGTCG
AGTTGTTCGCATTGAGGACAACTTACTCCCACACGCTTAAAGCTTTTGTCCACTTTGTACGTGTTGATTTTGTGTGTTGG
AGTTTGAATCGAGAGGTTTTCTTTGGTGTTGTGGATGGTTCGCCATCATTGGTTAGGGTTGTCCATCGACCCTTTGTGCT
TTTGATGCCTCGACCTCTCCTCTCTAGCCCTCATTCGCATATGTTTGTAGAGCATGGCTACAATTGGAAGCTTTTTGCCT
CAAATGTTTTCGTTGAGCATCTTTTTCTTGAGGACAGTAGCATGATTATTAAGAGCATGTTTTCTTGTGGTTGTTCAAGC
TCTCTCGTCAACACGGATGCTCTTTTGCTCCTTTATAAGTTGAGGTTTTAACTATCCTCTCCTTGAGAACTCCACATGTA
TACCAATTATTTGATTTAGTTTAAGGCTTCTTCTATGTTATGAATTCCTGTTATCTAATTATACTAATTCAACAGTCAAT
TGTCCAATAACTGAAACATTCTATGATTGACACCTCAGCATACTACTCTTTTTCTTACTCTTTCCTTTTTTTTTACGGAG
AATTAAGCAAAATTTTCATTAATTAATTCATGAATTGTTAAAAAAAAAGATAATTGGTTTTTATTTACCTTATTATTTTT
CTTTCGCAAACCTTATTCTTCTCTCTCATTCCCACGACCTCCACAACTCCACTTCCTCTACTTCTGAAACTTCCAAAATC
TCTATGAATATAAAATCTCAAGAATCGTTTACTCATCCTCAAGCATCCATTATTCCGAGCAATCAACTGTTTTTTCTCAT
CTTGAAGGTATCAATTTACCATCTTCAATTTCTGTTTTTAATTTTTCATAGATCTGCAAATCAGATAATATCTTCAATTT
CTGTTTATAATTTCCATGTTTTTGTTTGATTTCTTCTTCTCTGTTTATACTTAATCGATTGCAAACCCTTGAAACTAATT
ATCTCTTTGATTTTGATATTTAGGTTATTGGAAGAAAAAA
>AT2G05645.1 | chr2:2102112-2105111 REVERSE LENGTH=3000
TCCCCTCTTAAATCGTGAAGTATATATATATATATATATACTACGAGAAAACATGGTATTAGCGACTACACTATTCATAG
CTAAACAGTCGCTTAATCGAAATTTACGACTATTTGGCGACTAAAACACGTAGTTGGCAATACAAGCGTCGCTATATTGA
TATGTAGCCAAACAGTCGCCAAATGGTGAATAACTAGCGACTACATAAGTAGTCGCCATTGGGTCGCCACCCAGTCGCCA
ATTAGCGACTGTTTGGCTACATTTATGCCACTATATAGCGATTAGTTGGCGACTGATTAGCCACTACCGGGCGATTGTTG
TAAAAACATGGTAAAAACATATAATTAATATCCAAAAACTATTTTTCTTCCTCGATTCTCATTACCTTTAGACCGGTTTT
AGTTAGCTTTAAACTTCGGAACTTCGACGACGGTCGTGGCTAGTCCCCCAACCAGCAACGCCTGTATGAAGTACCCAGTA
AGCAGTTCTTCTTTCACAACCTTGCAATTACAGCTTGAGGAAGCCAACCTCAAGATAGATGAACAAGCTACTCTACAAGC
ACATCGTGAGGCAGAGGCTTTGCGGGTTGCAGCTGAGCAAGCAGAGATCAAGCGGGTTGCAAATGAGCAACAAGCAGAGA
TCAAGCACTTGAGGATGGTGAAGAAGTACTTGACCACAACAGACCCAAATTTTCTCGCCTTCCTCAAATCTTCTACTGTT
TCAGAAGATCCAACAGAAGAGTTCCTTTAGCTATCCCTTCTTCTCTTCTCCGTCCTTTAAAACTTGAAAACATGAACTTG
TTGCGTCGGAGGAGGATAGTCTCTGACAGTGGCACCCGTCGAAGGCTGTGCAATTAGATTTCTATCAGGGTATTGAACTG
GCGGTTGACGATCCGCCGGCGTGAACTCGTACTGGCTGGAAAGTAGTGGGTCGATTTGGGGGAATCTTCGATACCCTTCC
TTTTCCTCTCTTGCCTTTTCCACCACGAGTCCTCATCACTTGAAGCTAAGAAACGAGAGATTGAGAAGATTGAAGATGGA
TTGATGAAGAATTGGGATCGAATGGCTAAAAGGGATTAGGGTTAGGGTTCGTCGAGAGTGAAGAAAAGGGGATTAGGGTT
AGGGTTATGCGATAAAATCGTTTATATATTCTGGGTAATGGGCTCTTGTTACTGGATCAAGCCGGTAAAAGCCCAATTAA
TTGCCTAAATAGAATATATGAGTCGATAAATGGTAACTGTAACTAGCGACCTATTAGCGACTAAATTAATCAGTCTCACA
TTCAAGATTGATTAGAGACTAATGTATAATATAAACTAATTAGTCGCTAATACGTCACTATTTAGTTGCCAAAGTTAACG
ACTACTTAATCCGTCGCCGAATAAGTCGCTAATACCGTGTTTTCTTGTAGTATATAACACAACTCAATGTTGATAAGGAC
ATTTGCTTCTTAAGGAAGGCTGGTTGGGAAGCACTTTCATAGATCGTCCTCCGTTTCAGAGTTTTTACTCAGTTTTTGAA
GTTGGTAGTTAAATTTCAGCTAAAACCAAAAAGATATTGGATTGCTTGCAACATTAGTTTGTGTGTGTTACATTAAGTTT
AAGATTAATTATTTAGCATCCTAATTACTTGTTACATAAAATATTTTTTGTTATCAAATAGCTACTAAATTTGTTTATGT
TCGTATTTATTTATTTTTTAGGATCTCAAACTGCTCTCTCTTCCAGCACCACCAAAGCATAAACTTTGTCATTCGTCATG
TCGTTAGTAAAGAATATGTGAGATGTGAGAGCATAATCACCTACGCCAATTTTTATTGAAATATTTATTTTAATGTGATT
AATATTATTTATTGAAATGTTGAATTTCTTTTTTTTAGTTGTCTATTTATTGTTTTTTTGTCAATCATTTGTCTATTTAT
TGTTAATAATTTAAATTTCTTCAATTTTAAAATTACTATGGTAGTTCATTCAATTTAAATACACAGCTAAAAAAACTCTA
ATACGACTTTTAGGATTTTATAACATTTATCAAAAGAACATCCTTTTTGTTTAATAGCTTTTCCTCTACTTTTAGATATT
TGGACCCGGTCTTTTTATGTACGACATTTTAATTAAATTTCATGAAATAAATTATTGTATGAAGATTAACTTCAACAACT
TTCTCATTTTGGTATGCGCAAATTCACTATTGTTTTATGTGTCTCTCCACTGCACTAGTTAGTATAGCTATTGTAAAGAT
AAGATTATTTACAAAATTATATCCATAACTTATAAGATTATCTATATTTTTTTTAACAACTTATATTTTTTCTTTGAAAG
AAAAAAACTCATTTTTTTTCTTACATTCTTTCGATATGTATATGAATTTCCGTCCTCACATTTTTTTTTAGGAGCTATCA
TTTTTTTATGTCTTTTTGCAAGCACTCATTGTCTTTGTTTTAATCTCTTTTCCAATTAACACATCTTCACAAAACGCAAT
CAGACGCTCTCATCAGAACAAGAAAAACTACTATTAGTCTCACATGATTACATGATAAACAACCTAACAAACATAAGCAT
ATATATTAGGTTGGGGTAAAAATTCTGGAAGTAACAAAGATGCTGATTTCCACGGGATATAGCATGTGGGAAGGAGGAAA
GTCATAGTGATCCATTAGATGGATGTAATGCAAGAGTGAGCAACATACAAGAAAAAACGATCTAATAACGAGAGTTGTTT
TCAAATACATGTGTCCCCAAACTATCTCTCCCGAAGCTTTTCTTGTGTGAGAAACCTAACTTCATCGCATCTTGCCACTT
TAGTGTCCGTTTAAGACCAGCGATGCTAGAGGGCTTTAGGTTACCTTGGTCTTGATTCTACTTGTGCACTTGAAGATTCT
AGAGAGTTATGTCGGCTCTGTTTCTCGTGGCGTGTGTCGAAGGACCGCCATGCGCGTGGGCTCTTTCTGATGGCTGAAAT
CTCTTGTTTTTTTGCCTCCACTACCTGTAGCCGGTGATGG
>AT2G05670.1 | chr2:2112724-2115723 FORWARD LENGTH=3000
TTGACTTCCCACAATGCAGCATTGTAGAGACAAGGCTAGCAGCAACATTTCTCTCCACGTGCATCACGTCTAAGTTATGT
CTAACCGGCATTTCCTAGACAAAATAGTAACAGATAATAACTTAAATGGCTAAGACATTTATTTTTCAAAACTTACTCCA
AATAATCTGAACTTGAATAACTTTGATAATAAATCATACCTTCCAATACTCTAACTTGAATAAGATTGAGCGCTTCTTCC
ATCTTGAAAGCTCACCTTCATCTAATTGTTCTTCCTCTTCTTCTGATGCAATGGATTCATCATCAGTACCAGAAGTTGAT
CCAGTACAATCGTTCATCTTCATCTTTCTTTCTTTTACTTTTACATTTCCAAAATCATTCTTGTATTTTTTTAGGAGTTG
ATATATGTTATGACCAGTCAGAATCCTACCTCTTCTTCCATTCTCAGCTTTACCATCAAACCATGCTTTCTTTCGCCTAT
AAAGATGTGTGGGTGACAGAGACTTCCGATGAGACATATACACGTACTTTCTGCAATTACTCAACCACAAGCTATCTGTG
TGCTTCCCGCATACTGGACAACCCATTTTGCCTTTTACTTTGCAGCCTGCTAGATTTCCATATGCATGAAAATCCTGGAT
GGTCCACAGAAGCATTGCTTTTAACGTGAATGTTGTGTGACTGAATGCATCATAAGTTAACTCTCCCTTTTCCCACAGAT
GGTTGAGATCATCTATTAGCGGTTCTAGATACACATCTATATTGTTTCCAGGTTGAGTTGGACCAGGAATCAGCAATGTC
AACATTATGTTCTCCTCTTTCATACACTTGTTAGGTGGCATGTTGTAGTTGACTAGCAAAACAGGCCATGCACTATAGTT
AACATTCTTCATGTTGAAAGGATTAAACCCATCTGTGGAGAGTCCAAGCCTAACATTCCTTTCTTCTGCAGCAAATGATG
GATACTTCTAATTCATTTGATCCCATGTCACAGAATCTACCGGATGACGCATTTTTCCATCGGTGCTTTTGTTACTGAAA
TGCCACCGTAAGTCTTTCGCCATGTCCTCTGATCTGAACATCCTCTTGAGACGTGGAATGATCGGAAAGTACCTAAGTAC
TTTCTGTGGATTACCTTTCTTCACCTCACCAGTTCGCGTGTTAATCTTCCATCGTGAGTAATTGCATTTAGGACAACTGT
CGAGCTTCTCAAACTGATTTCTGAATAAACAGCAGTCATTTACACAAGCGTGTATCTTTTCATAACCCATATCAAAGGTT
TTAAGAAACTTCTTCACCTCGTACAAGGATGTGTGCAAGACATTACCCTTGGGTAGCATATTTGACAAGGACTCGAGTTG
CAGATCAAAACTTCTATCAGACCAACCACCTTGAGTCTTTAGGCTAAAGAGTGAAACAATCGCAGAGAGCTTACTGTGAT
TTGTGCAACCTGGATAGAGAGGTGTTTCTGCATCAGCTAGCTTTGCTGAAAACTCAACTTCTTCCTTATCATCAGCCTCA
TCAACATCACCTTGACTAACCAGCTTTTCATCTATAAACTCAGCAGCTTTGAACAACCCTAAAATCTCTTGGTTCCACTG
ACTTGCGTTCTTTCTACAATCAGATACTGATTTCACTTCTCCATGATGATACCAGTCGTCCCCAACTTATAACTCCAATC
CATTCCCCTTGTTACAAGATGATCAACAACATCAACAGCTAAGTGACGATCAACGTTGCGACAAACAATACACGGGCAAA
TAATCATCGCATGTTCTCCTAAACCTGCAGCCACAGACCTCACAAAATCCCAAGCACCACTCTCATAACCAGGATCGGTT
CTGCATAGAAGTAAGATGAAAGCAAAAAACCATTTACAAAATTTAACATATCAATTAAACCACTATATACATGACTATAA
CATGTTTTCACATACCTGTTAAGATGAACCCATATCTTGTCGACCATTATTTGTGCTTACCCATAAAGAAAACAAAACAG
ACCCATAAGAACACCAAACAAAAATCAAACAAACATATATATTCATATTTTCACATTCACAACAACAGTTCATTAAAACC
AAATAGCAAACAACCAATTCATCAGTCAAATCTTAAACAAATCAATCAAATACAAATTTCATTGTGAAAACTAGCCTCTG
TGTTCTGATGCAAACAGGCAGAAGATGCAGGCAGAAGATCCGGCTGTGATATGTGATCAATGTTTAAAACGGTCAAAAAT
CAAATACTAGTAAATAGTCAAGAACTCAAATACATTAACTGGATGTTTTATACCTTTCAGGTGTATGAGATCAGCTGGGT
TCGAAGCTACAGAGACAGAGAGAGAGACGGAGGCGGAGGGAGACGGAGGTGGAGAGAGACAGAGGCGGAGGGAGACGGAG
GCGGCGAGAGACGGAGACGGAGAGAGACAGAGGCGGAGAGAGACGGAGGCGGAGAGATACGGACGCGGAGAGAGACGGAG
GCGGAGAGAGACAGAGAGAGACGGAGGCGGAGAGAGACGGAGGCGGAGAGCGACGGAGCGAATGGAGACGGAGGCAGAGA
GCGACGGATCGAATGGAGACGGAGGCGGAGACCGACGGATCGAATGGAGGCGGAGAGCGACGGATCGACGGATTCAATCG
AGATTTTTTTTTTTTTTAGGTCTAAACAATGACTTTAAATATATATATATGACCTAAAAACGTGAAGGGACTAATAATCT
GGGGCAAATTTCCTTTTCTTCAAACTCTAAACCATCTTGGACTTTTCTGACCGCAACTAGTGTCAATCGATAGCAAGAGT
GTCTCGATCGACACTCTCGACTTGATCTGAAAGTGAATTCGTCCTTTGACTTGGTTTCTTCAGTTTTTGCTCCAAAATAT
CTCCTTATCTCCATTCTTGTCTCAATACATAGAATACTTGAAAAGACTCTAAAAGGACTAGAAATAACAAAAAGACTCTA
AAACTTGTATCTAAAACATAGCCAAAAACATTAATAATAG
>AT2G05655.2 | chr2:2116380-2119379 FORWARD LENGTH=3000
CTTGGGACATCATACGTACCTCTTCCCCTAAAGTGTCATTTATATAGCTTGGCTGGCTATTATAGATAGGCTCTCTACAG
GTCAGCAAATGCGACGTTGGGGACAAGAGCAGTCATTTGGCTGGCCATTAAAGATAGGCTCTCTACAGGTCAGTGAATGT
GACGTTGGGGACAAGAGCAATCATTTTGTGGTGAACGTGATGAGACTAGAGACCACATTTTCTTTGCTTGTCCGTATACA
TTCTACATTTGGTCAGATCTATGCACTCCTCTTCTTTGAATGCATACTACTCCAGATTGGAACAACACGCTGCAGACGAT
CATCTTAGGAACTTCGCGATGTGGCTCTCATCCCTATGATTCTTCAAACAACATTTACAACGTTGGCTACCAGTATTACT
AACAGTGATGCATGTTTTATTTCGCTTTGGTATTTTACCTCAAAAGATAACACGACTACTGCAAGTGCACATGATGATGT
TGTATAGTCCAAGATATTCGCAAGGGATGATGTTGAAATCACAAGAACTATAAGATCGTTGTATCTATTTATAACTAAGA
TATTCGATATAATCTGGTATCACAAAACCAGATTGGGTGATTTTTTAGAAACAAGTTTTATTTGAAGAGTCTTCTATTAA
ATCAAAAGAGACGAGTGTTGCATCAAATTGTTGAAAAGAAATGTTTTGAAGTTTAAAGGATGCTTGATACCTTGATGATT
GTAAAGTCATATGGATATCAATTGCATAATTAAGAAGATTAGTTAGAAGATTAGGAGATTAGAATTAGACATACATGAGA
AACGCTCCCATACGCTATTATTGAAAACTTTAATCCAGCCACGTTCTCCGATGTTGGTGAAGCTTTTCCTCACCGGCGTC
AGAACTTCTCCACTACCGATACTGAATGTGTTCTTTACCTCTCTAGTTTTTCAGTTTTTTCTCCTCTTTCAGTATATACT
AGATTTTGACCCGCAGTACACCGCGGGGCTATTGTTATTTTTTTTTTTGAATATGTAATTTGTTTAAAAGATAATCTATA
TACATAACCTATTTTTTTTGTATTTTATAAATATACAATCCTAAGTTTTTATATATTATTTGGTGTACAATCCCTAGATT
TGACCCTATAGTACACCGTGAATCGATTTTTGTAACTAAAAAGTTTAAATTTTAATTAATATAGGTTGTGTAAAAAATAT
TCGTTTAGTTTATTGTTTTAGATTATATCATTTATTTTAATTGTTACTTTATGATTTCACCGGTGGTATACCGTTTTCTT
TTCATATTGACCTAAACCCGCCCTGTGAATTTAAACATTATTTTGGTATTGTTTTTTTAATAATACTTTTATTCAAAAGA
TATAAATTTAAATTAATTTTAATAGTTCTTTTTTAATTTTATAAATGAAAATAAAAGTTATATGGCTTTGTAATTGTTTG
TTTATTTATTATTTGTGCAAAGAAAATAAAACCGTATATATGCCGACCTATATGTAAGAAAAACTTTAGTTTTGAATATC
TTACATTTTACACATATATATTGATATATATATAAATGTATGGTTTTTATTATAAATTTATAATGAGTTTGTATAAATAT
GTGTATATTTTAATTTTAGTTTTAAGAATTTCATAATTTTTAATACTCCAACTTATTGATATTAGAATTACCCAAACCCA
TATAAAGAAAATAGGTCCTAACATAATTCGCCAAACCAATCAAAATATTTAATACTAGATTGATAACCCGTGCTTCGCCT
GGATGTTAAGTTTTGATAAATAAATACAAAACTTTGGATTTTTGAAAGATATTGTACCATGAAATTTTAATTATATTATC
GAGTAAATTTTTTTTGTTTGTTAATATTATGGTTTTGTCAAATTTTTAATATCAATATATTATAATATATGTGTGTTGTT
AAGTGCTATAGCAAACGGTTAAAATGTTAGATTTATTGATTGTACTATTTAAGTATATGTTTTTAAAATGTGCATTTATT
GATTGAAAACATGTCAAAACTAACATGTGGTTTGGCAACCCGCATATACGTGCGAGATTTTATATTTTAAAATATGTATT
GTATAAAATATATATTCAAGTTTTAAATTTTAAGAAGTATTTAAGAAATCATTTTTCTGTTTTTGTTTTGGGAATTAGAG
AATAGAATTTATACCATGATATTAGTAATTAAATAAATTGATACCTGGTTGTATGGGTGGTATGTTTATATACGTTTTTG
TTTGCATAAAAATGTATTAATATATTATTTTGTTGTATTACTGAATTATATAATAGTGTATATATCATAATATTTGAGAA
ATTATGTTTTGTGCCTAAAACATACTTTGGTACATAATTTTGTATTTTATGTTTAATTAGTTATAAATTAAGAATTGAAT
TTATAGTTTAAAAATAATTTAGCGTAAGCCAAAAATAATTTTTATGTGTTTATTAAAATATGTAGTTTGGTGCATAACAA
ATAATTTGATATGTTGGAGAAGTTAGGTGTGTAAAAGTTATAACTTAAAATAGTATGGAATTTAATAAAGAGAATTGTAA
ATTAAATATTTGGTAATGCAACATAATATATTCTTTATAAATTAATATTTGGATATTGAAAACATGGTTTTGCAAATAAA
TGTTATTCACCGGCCCATTAGTGTTGGTGACTGAATTGTTTTGGGCCAAATTAGAGGTTAATAATGACGCAAATATACAT
TATCCTTAACCCATTTATATTTCTGTTTCATTGAATATTAACAAAGTATATATTTTTTATTTTTTGGACATTCTTTTCAT
TGTAGAACCATTGTTGTCTTATCTTAAAAAAACATACACCGAACAAATTTAAGAGCATCGCTCGACTTTAGTATAATTGG
ATAATCTCATGTAGATTTTCTATACCGTGTCCGTTTATAAAAAGGTAACCTTGCTCATGAAATCCCAATATGTGATTTTT
TTTTTTTTGAATAGTGTTTTCAAGAAGCTTGATCTTCTCT
>AT2G05655.1 | chr2:2117171-2120170 FORWARD LENGTH=3000
TACATGAGAAACGCTCCCATACGCTATTATTGAAAACTTTAATCCAGCCACGTTCTCCGATGTTGGTGAAGCTTTTCCTC
ACCGGCGTCAGAACTTCTCCACTACCGATACTGAATGTGTTCTTTACCTCTCTAGTTTTTCAGTTTTTTCTCCTCTTTCA
GTATATACTAGATTTTGACCCGCAGTACACCGCGGGGCTATTGTTATTTTTTTTTTTGAATATGTAATTTGTTTAAAAGA
TAATCTATATACATAACCTATTTTTTTTGTATTTTATAAATATACAATCCTAAGTTTTTATATATTATTTGGTGTACAAT
CCCTAGATTTGACCCTATAGTACACCGTGAATCGATTTTTGTAACTAAAAAGTTTAAATTTTAATTAATATAGGTTGTGT
AAAAAATATTCGTTTAGTTTATTGTTTTAGATTATATCATTTATTTTAATTGTTACTTTATGATTTCACCGGTGGTATAC
CGTTTTCTTTTCATATTGACCTAAACCCGCCCTGTGAATTTAAACATTATTTTGGTATTGTTTTTTTAATAATACTTTTA
TTCAAAAGATATAAATTTAAATTAATTTTAATAGTTCTTTTTTAATTTTATAAATGAAAATAAAAGTTATATGGCTTTGT
AATTGTTTGTTTATTTATTATTTGTGCAAAGAAAATAAAACCGTATATATGCCGACCTATATGTAAGAAAAACTTTAGTT
TTGAATATCTTACATTTTACACATATATATTGATATATATATAAATGTATGGTTTTTATTATAAATTTATAATGAGTTTG
TATAAATATGTGTATATTTTAATTTTAGTTTTAAGAATTTCATAATTTTTAATACTCCAACTTATTGATATTAGAATTAC
CCAAACCCATATAAAGAAAATAGGTCCTAACATAATTCGCCAAACCAATCAAAATATTTAATACTAGATTGATAACCCGT
GCTTCGCCTGGATGTTAAGTTTTGATAAATAAATACAAAACTTTGGATTTTTGAAAGATATTGTACCATGAAATTTTAAT
TATATTATCGAGTAAATTTTTTTTGTTTGTTAATATTATGGTTTTGTCAAATTTTTAATATCAATATATTATAATATATG
TGTGTTGTTAAGTGCTATAGCAAACGGTTAAAATGTTAGATTTATTGATTGTACTATTTAAGTATATGTTTTTAAAATGT
GCATTTATTGATTGAAAACATGTCAAAACTAACATGTGGTTTGGCAACCCGCATATACGTGCGAGATTTTATATTTTAAA
ATATGTATTGTATAAAATATATATTCAAGTTTTAAATTTTAAGAAGTATTTAAGAAATCATTTTTCTGTTTTTGTTTTGG
GAATTAGAGAATAGAATTTATACCATGATATTAGTAATTAAATAAATTGATACCTGGTTGTATGGGTGGTATGTTTATAT
ACGTTTTTGTTTGCATAAAAATGTATTAATATATTATTTTGTTGTATTACTGAATTATATAATAGTGTATATATCATAAT
ATTTGAGAAATTATGTTTTGTGCCTAAAACATACTTTGGTACATAATTTTGTATTTTATGTTTAATTAGTTATAAATTAA
GAATTGAATTTATAGTTTAAAAATAATTTAGCGTAAGCCAAAAATAATTTTTATGTGTTTATTAAAATATGTAGTTTGGT
GCATAACAAATAATTTGATATGTTGGAGAAGTTAGGTGTGTAAAAGTTATAACTTAAAATAGTATGGAATTTAATAAAGA
GAATTGTAAATTAAATATTTGGTAATGCAACATAATATATTCTTTATAAATTAATATTTGGATATTGAAAACATGGTTTT
GCAAATAAATGTTATTCACCGGCCCATTAGTGTTGGTGACTGAATTGTTTTGGGCCAAATTAGAGGTTAATAATGACGCA
AATATACATTATCCTTAACCCATTTATATTTCTGTTTCATTGAATATTAACAAAGTATATATTTTTTATTTTTTGGACAT
TCTTTTCATTGTAGAACCATTGTTGTCTTATCTTAAAAAAACATACACCGAACAAATTTAAGAGCATCGCTCGACTTTAG
TATAATTGGATAATCTCATGTAGATTTTCTATACCGTGTCCGTTTATAAAAAGGTAACCTTGCTCATGAAATCCCAATAT
GTGATTTTTTTTTTTTTGAATAGTGTTTTCAAGAAGCTTGATCTTCTCTATGGGTAATTATTGTCAATTGAATTTGCATC
ATATTATTTTCACTTTGCATTGGTTTTGTACTTTGCATGCTTTGATTTGTTTGAATCGGTTGCTGACTTCGAATTGATAC
ATTGCATGCTTCGATATCCAGATTCCGGGCCGAAGTAAGCAATTACGATTTTGATTTTTTATCCAGCGTTTTCAACTAAT
ATCTGTCTCGAGTTTGATTTTCTTCAGTTTATGCAAGATTCATAATCTGTAAATTATATTGATGGCTCATCGATTCATAT
ATTGATATGGTTATGAATGTCAACTAACGAAGTTATCATCACATACTTAAGTTTACCAGTTAATCTTACTATTTGCAAGT
GTTTCAAGGTTTATCAGAGAAATATTTCTCGACACATTCCACAAATTTGTGTTGCTGTTTCGAATTTGGTTTCGAGAGAA
TGACGATATGCTCCTCCTCTATTTGATATTGATGATGACATTCATAGTTTTGAAAATCTCTTTCCAATTGCATTCTCTAG
CTATCCATTAAAATTGATTTTGCAATGGGACTTTACGATTAAAATTGATAATAAACTTGTCTAACTTCTAAGTCTTAGTG
CTACGATTATGAATAGAAAAACATCTCTTGATCAATGCACTCTCTTATGGTTGAAGAAAAAGTAAATAATGAGTAGAAAT
GAATATTGCTTAGTTTTTTTCAAAGTTGAAGACGTATACTAAAGATTTGATTGTTCATTTTTGTAAAATCACATAAGCAC
TGTTTCAAGTTTTTTTTTTGAATATACAGAAACCATCACA
>AT2G05710.1 | chr2:2138591-2141590 FORWARD LENGTH=3000
ACAGTAAAATGGTAACTTTTTACTCGATATCACAAAATCCAGTAGATAATATTCAAGAAAATGAAACATGACCACTTTAA
CTTTTTTTTTTTTTTTATAACACGATGACCACTTTAACTTTTTTTTCTTTATGTGAGAATAATACAAAATAAACCAAATA
AATAATACAAAATATGACCATAATATCAAACCTTGCACGATTATTTGATAATGTGATGGTTTATTTGAAATCTACATATA
CATTTTTGCAGCCACTTTGTGAAATAAATCTTCAAGTTGAGACTTATTTACAGTGGCTGCCACCGGCATTTAATAATTGT
TTTTGATAATTAGAAAGTAAATCTTCGAATTAAATATTTGCATTTAACTACCTTTCCAAAATCTCTCTGCATTAACTATA
CGATTAATTACTAAAATAAAATTTCCAAAATATTTAATATCATTTAAATACTACAAAATTATCATTTTTGATATTGCTTT
TTTTTTATGACTATAACAATTCGATTATAAGCAGCAAACCGTAAAGATATTTGATAGCAATTAATTACTACAAAATTATA
AAATATTTAGACAATGATTCATAAACATATCATAAATAAGATCAACATTAATAAAATAAATAGTTTTTTTTACGAGACGG
GTTGGCGGGACGGGTTTGGCAGGAAGCTACTTAATAACAATTGTAAACTATAAAATAAAAATATTTTATAGATAGATAAA
ATTTGTAAACTTTTATATATACTAACTTTAAGGAAATAAATTGTCTCCGCGGTATACCGCGGGTTAAAATCTAGTTAATT
AGTGTTATCGACTCATGATTAAATATATAGAATTGATATAAACTGAACAAGATTTCAAAAGTATTCATATGAAAAGAATT
AAAAAAAAAAGCATAAATTAAAGCAGTATTTAAGTCAATACTTTTAGATCTTCTCTCATTGCATATATCAATATAAGAGA
AATGATCGTGTATTAAATTATTTGGTAAGTCTAACGTTTTAAAGGTTTATTATTTGAAAAAACTTGAGTGTCAATGTTAT
CAAAGACTCAAAATAAAATTACTAAACTAATAAGAGGTTAGGTAACGAACAAGTACAACACAAAAAAATTAGTAAAATAA
AAAGAGTATAATAAAAGTAGTGCTTAATTTATTAACATAATTTTTTATTTTATTTTTATCTTGAAAAAATCAATTAAGAG
TAGGATTGATGATACATTTAATTTGCTTATTTAATATGATTAATATTTTAATTTAAAAAATATAGAATGACACATGTCAT
TTTTTTGTGTGATGATGTGTCATTCATATGGAAAGAGTTGGCCAACTTTCATATATATGATTAGATTTCTAAATGATCAT
TGCCGTAATATTAGTAAAGATGTGTCCAGTGTTTTAGCAATTTTTACCAAACTAATTTTGATTTACATCTTTAATTAAAT
ATTTCATTTATTAATAATTAATGTCAATAGCATGACATTGTAAATAAGTTCAAGTACAAGATTTATTTGTTAAAGTAGCT
GAAAAATGTATATGTAGATTTTAGATCTCTAAATAAGATTAACATAAGAAATCTGTATCGGTCTAACTAATGATGAATCG
CGAAGGACAACGTTAGAAAACTAATGACGAAAATATGTTCATGAGAATAATATATACTAAACTAATAAGAGGTTTGGTAG
CAAACAACTACAACACAAAAAAAAGTCATTATCTAGTAGTGATTATTGATAATAAAAATTTAATAAAATAAAGAGTATAA
TGAAAGTAGTGCTTAATTTATTAACATAATTTTTTTTTATTTTATTTTGAATCAATTAAGAATAGGATTAATCATACATT
TAATTTTAGAGTATTTATAATAAATGACTATAGATTTGAAAAGAATGTACAAACTAACCTTGAGTCACAGTATCTTGTCG
GAAACATGTTGGAGAACACTTGTTATTTTCTCTTATTACATAGTATTTATAAAAAGCACATGCTATTTTTTGGAAAAAAC
ATTGTATTCAGTTTAATATATCTTTTTATCATGATATTTTGTAGTAATACACGTTTTTTATTGAGATCACACGTGATTTC
TTTAAAAATATTCTTATTTTTTAGTAATACATGGTTTTTATTAAAATCACATATAATTTTTGTTTTAAGATTCTGTTCAT
GTAAAAGAATTTCATAATAATGTTTTAAAAAAAAAAATTCATAACGTATTATGAAATAGCATGTTTTTAAACTAAATATA
ACATGTGAAATTTTAATGTTACATGATATTTTGAAAAATTACACGGATGTGTTTCGTTTACTTTTCATCTTACAACAAAT
AAAGGATAGCTTTATTATTTCCTTTCTTCCGACAACGTGGGTCCATGGTTATTTTGTAACAAAAAACTTTATCTCTGCTA
GTTTCTTAATTTGTATGTTTTATTTGGTTATCTACTAATATTACCTTTAATTTTATTATTTTTTAAATTTAAAAATATAG
AATGATATATGTCAAACTTTTGTGTGATGCTTTTGTGTGATGGTGTGTCATTCATATGGAGAGTGTTGACCAATTTTCAT
ATATATATGATTATATATTAAGAAACTATATATTACGTTGTCTTTTTCAAACAGGTAAAAATGTTATGAGATTTATTTGA
TTTTTAAGTAATTATTTAAATTAAAATAAATAAAAATATATATTATTTTAATAATAGGGGCTAAATAGAAATTATGTGGA
GGAGAGGGGCTGCGTAGATTAAAATCCAAAAAATACCGTAAACAAAAAAAAATATTCCCTTGCGAGAGAGGGAAGATTGA
CTTATTGGCACGCAGCCCTAGGCATTTTCGTTTCGTCTCCACACGCCTCTCTCTCTCTCTCGCTTCTTCAATCATTCATC
ACTCCGACGTCAGATTCAAAATCCTCCATGATCGATCCCAATTGATCAATCAATAACCTTATCTTCTTCATCTTCTCTGT
CAGTATCTGAATCTGCATCTGGAAGCGTGATTTCATCATC
>AT2G05715.1 | chr2:2147043-2150042 REVERSE LENGTH=3000
AACAGGTTTTAGTTCAGGGTTTGTTTTACTAAAAACATAGTTCAGGGTTTAAAAATGGATCTGGCCAAAGTTGAGGGTTT
TTTTTCATTAAATTCCCTTTAAACTAAAGCTAAGATTAACATATTTTCCTTATCATATAAAACATTTTTGAATGATTTCC
ATATATGATTTGACATTTAATTGTTTTGGGAACTTAACATATATTTGGTTGTTTAAAATAATAAACTCGGTTGTTATTTT
TATTTTTATTTTAATTTTAAAATAGAAAAGAACATATAGAGTTAGTATAAGACTTGGTATGTATGTTTTGTATAATATAT
CTAATATAATCCTTTTAATAAATTTAACTAAATATTTATGTAAATAGGATTAAATGTATATGAAATAAGATATCACATAA
ACATGTAGTAGAGCAATAAACAAGAGCTATAAGTGTAATATAATAAACAAATATAAATTGCTACAACACAATATAATACA
ACATTAAAACTGAGCTGCAAAAATAATAATCATATAACATAATTTACGCTATGATATATTTACATAACATAGCATAGCAA
AAAAAAGCTATTGTATGTGACCGACCTAAGATAGTTCCAGCAAACACAGCGTTTATGAATTCGCTATATAAACAATATTA
TAGTGTTTTCCGTGTGCTAAGAGTGCCCATATTTCTTGTAGTGAAACAGATGAGAGAAGGTGAATGCAAAGCTTGAAAAA
ACAAAAATGCAAATTTATTTCAAGAGTTCTGATCTGATTTGATTCATTAATAACCATATCATCCATGACATTGTGAACAA
TTGTTTGTTTCAACATGTTCATATCGTCCATGTACTAGTCTACTAGATTCGAACAAATGGATGACTTAAAGAACCACCAG
CTTAAAAACACACAAATAAAAGTAAGTTTGGATAACTGTATATGCTTTGTGAAAACCATATATATCGTCGGCCAATTGAA
AATCATCAAGACTTGTTGCAGGCTTGGGAAACCATCACAACCAGCAACACCATAATAGATTTAAGGTTCTCTAAACACTT
TCAGTTCATCTACTTAGTTTCGGCCATAAATACTTGTCCATTAACACTTGTCCATAAACACTTATCCACTTAGATGGTCA
AAGGATATTGCTTAGATCAAGTTCACTAAACATACTTAATAACACTGAATAGTCAACATACTTGCCATCATCCATATATA
CAATCTTTGATGGACATCTTACTTGTCATGTTCTTCTCTTTTATTTGAATCAGATCAGATCAGAACGCTTGAATTAATAC
ATCTGCATTTTTGTTTTTTCAAGCTTTGCATTCACTTTCTTTCACATGTTTGGATGATCAGTAGTTATAAATATCGGTAT
AGTATATTTGTGCAAGTACCTTTTAAAATCCATTTAATAGTAAACAAATGTTCGATCGGAAATGGATAAACTGTCATATA
ATTATTTACTTAAAATATAGTAACAATGGATCTTAAAATGTAGGAAAAATGAATTCTTGATTTATTATATAAGAAAACAG
ACAAAACACTTTATATTAAGTAACTAAAATAATAATAAGAGAGAGAATGAGAGAGAGAAAAAAAAAAAGAGGACCGTTAT
TTTTGAAAGATAAAAGTGTATGGTATGTAGTTGGGGGCGTTTCGGTAATAACACAGGAAAAAAATTGTTTTGGAAGATGA
AAGTGTGGGAGTGTAAAATGAAAGATGAAAAAGTATGTGAGAGTGTAAAATGTAAATAACTCAAAAACAAACTAGAGTTC
TATGTCCATTGTTTCTCTCCCATTATCTTCATCATTCCCACAGCATGTCCAAAGCTTTATGGTGCGGTCATGCGAAACAC
TTGCGAGACGAGCTATCTACAGCGATATCAAGAGATGCGACTTTTGACTCATGTCCTACTAAGCTTTTAACAAGCGAGAA
ATCTCTACCTGACCATATATTAACGTTCATGTCGTGTGAGGCAGTAGCCAGGAAATAGCGTTCTTGTGGTTCGTACTTTA
CTTGAGAAACGAGGTTCACATGAGCTGGTATAATATACAACAACTTTCTCATCCGTAGATCCCAAATACGGCATTGATTA
TCTTCACCACCAGATGCCAAATGATAACCATTAGGAGAGAAATCCACCGAGAGAACCTGTTTGATATGTCCTTGGAAGAT
AAGAATATTCCTAGCCGTACGAAGATCCCAAACTCTTGCAAGCGAATCAAAACCCGAAGAAGCTACTAATGATCCATCTT
GTTGAAATGCAATTCCGTAGACACTACGACTATGACCTTCTTGTGTTAAAGCATCTCAACTCCTATGTTTATATCCCACA
ATCTCCATGTTTTATCAAAACTCGTTGTCCGGAGGCATCTCAACACTACGACTATGACGGGTGGAATGCAATGCGTGCAA
GACGATCTGAATGACCTTTAAAAGTTTGTAGAAGTGTTCCATCCGTTTTCCATATCTTTTCAGTTCGATCAGTAGAAGCA
GTTGCTAGACATTCATCATCCACAGACGAGAACACTACATCAGTTACATGTTCTTTATGACCTTTCAAGACAACAATCTT
GTTTGTAACTTGAGGCACCTCCCACAATTTAGGAACCCCACTAAGAGAACATGTGACGAGTATTTTTCCATCTCGTGATA
AGGAGCAACCAGTAAGAGGACGATCATCCCCAAATTTACTAGAACCAAGAACCATGTCTTTACAATGCTTTAAAGCCAAT
TTAGTCTCAGCATTTTTATCTTCATCTGGATCATTCCTTCGCCGATTTTCACGCTGAATCCTTAGAGCAGCTCTCTTTAT
AAAATCTTTGGTAATTTCTATTCTAGCCTCTCTAAGCTCTGTTGGACCCATTGGTATAAACAAACTTTTGAAACAAGATC
TAGAAGAAGCTCGTGACAAGACTAGTTCACTTAGAAGACAAGAAGGTTTGGCTTACCAAAGCTCTTATTTATAGCAAAGT
AAACGAGATGGATCAGAAAGAAAGAAAGGAAATCTATTAA
>AT2G05720.1 | chr2:2144192-2147191 FORWARD LENGTH=3000
TCGATGGACAACCAGCAGAGCTTAAACATGGAAGTGTGGTGATTGCTGCAATCACAAGCTGTACTAATACATCAAATCCC
AGCGTCATGCTTGGTGCTGGTCTTGTTGCAAAGAAGGCTTGTGACCTTGGGCTACAGGTTGGTTTCACGAGAGCAAACTA
GAAATCTATCTGATGCCTCGACATTTTCTGATCCCTTTTTCAAAAACTTGCCTCTGTAGGTTAAGCCTTGGATAAAGACA
AGTCTTGCTCCAGGCTCAGGAGTTGTTACAAAATACTTATTAAAGAGGTATGTCGTATTTTTATCTAGTTCTTCGTTGTT
AAAGGCTAATTCTTTCTTATGTGATGGTAAATTTAAGTGTAACATCTTACTCCATGCAGTGGATTGCAAGAATATCTGAA
TGAACAGGGTTTCAATATTGTCGGCTACGGGTGCACTACATGCATCGGGAATTCTGGGGAAATTAATGAATCAGTGGGAG
CTGCTATTACCGAAAATGGTATTATTGAGATTCCCAACTAAACTTACTTTGGACTTTCCATCCTTTATATTACTATTATA
TATAAGTAAGTAGCTGATTTGTTTTCAATATTTGTGTTGCTTGGTTTTAGACATTGTGGCGGCTGCTGTGCTATCCGGTA
ACAGGAACTTTGAGGGGCGTGTTCATCCACTAACAAGAGCCAATTACCTTGCATCTCCTCCGTTGGTGGTTGCCTATGCT
CTTGCTGGCACGGTAATAAATCTTGAGAACTTGTCAAAGTTCAACTTACATTTTGTATGAGATAATGACACATGACTGAT
TATCACATTGGTAATTTTGGCGTTCTTCTTTCTTATTTTCCAGGTTAACATTGACTTTGAAACGGAGCCTATTGGCAAAG
GAAAGAATGGCAAGGACGTCTTCTTAAGAGATATCTGGCCAACCACGGAAGAAATTGCTGAGGTATATACGACTTAACCA
GAGAACAATAACATCTTTTTTATACACAAATATTAAACTAATCTTTTGACATATGGATCAGGTTGTTCAATCCAGTGTTT
TGCCTGACATGTTCCGAGCAACGTACGAGTCAATCACCAAGGGTAACCCCATGTGGAATAAGCTGTCTGTTCCTGAGAAT
ACCCTCTACTCATGGGATCCCAACTCAACTTACATTCACGAGCCTCCATACTTCAAGGACATGACCATGGATCCTCCTGG
TCCACACAATGTGAAGGATGCTTACTGTTTACTCAATTTTGGGGACAGTATCACCACTGATCACATCTCACCAGCTGGAA
ACATCCAAAAGGACAGTCCTGCTGCAAAGTTTCTCATGGAGCGTGGCGTTGACCGTAAGGACTTCAACTCATATGGAAGT
CGCCGTGGGAATGATGAAATAATGGCCAGAGGTACTTTTGCTAATATCCGTATCGTTAACAAGCTCATGAATGGTGAAGT
TGGCCCTAAGACTGTTCACATTCCATCTGGAGAGAAGCTCTCAGTCTTTGACGCTGCCATGGTTTGTATTTATCTAATTA
AAATTTGTATTACTGACTGTATGTTGATCATGTCGAATGTCTCCTTATCATAATGTCAAATGTATCAGAGGTACAAGTCA
TCTGGTGAAGACACAATTATTCTGGCTGGAGCTGAGTATGGAAGTGGTAGCTCACGTGATTGGGCTGCCAAGGGACCCAT
GCTACAGGTTTAGAACCGCTTCTCTAGTTTCTTTCCGCATAAACCAATCTTACTGTTTTATTCTGAAACAACAAGTTTGG
GATTGTCAGGGTGTTAAAGCGGTGATTGCAAAGAGTTTTGAGAGGATTCACCGAAGCAACTTGGTGGGAATGGGAATCAT
CCCATTGTGCTTTAAGTCCGGTGAAGACGCAGATACTCTTGGATTGACTGGTCACGAACGCTACACGATCCATCTCCCAA
CCGATATCTCAGAGATAAGACCTGGCCAAGATGTTACCGTCACTACCGACAACGGAAAATCTTTCACTTGCACAGTCCGC
TTCGACACAGAGGTAACTAAATACTCCAATCTTTAGTGAAAAAAAGCTTTTCAATGTGAAGGAACTAATAATGGTAAAAT
AAATGTGCAGGTGGAATTGGCATACTTTAACCATGGAGGCATACTTCCATATGTTATCAGAAACTTGAGCAAGCAATAGT
GAAGGAAGCAATACACAAGTTATGGAGCAAAATAAAAGAGTGTTTGTTTCTGTTTTAAAATGTCTTTTTTAAAAGGCAGA
TAAGTCTGTCTAGGATTAGGTTAAAAGGTGAGTGATCTCATGCAATATATGAGTTTCAGTGGGTTATTCTTACACGCTTA
GGCTCCCATGTTTCGCAACTTGCAAGAGTTGAATATTATTGTTTTTGAAAAGGAATAAGAGAGCCTTCTTGCATATTCCC
ATTACTGACTCCCAAAGACCTCGCAATCTGTTGCATTTCACAAGCGTATTCAGCAGCATCTATACCAATTCTCAGATCAT
GTTCAAGAACACCTGCTCTATTCAAATCTACTTGCACCATTAGAGTAACCAACTAATACATAAGAAACACAAACATCTTG
CAGCTGAAGCCTAAAACCAATACAAGAATCTGATAAAACCAAACTGAAACTTGTCATAAATTCCATATGAACCTGAGAGT
AATCTCCTGTGTCTGAATGAAGTAACTTGCCAGCATCTTCTTCCATATGAACCCTAGTAATACCAAAATCTCCTATGTCC
ACCACCAAACTCAAGAGGAATATCCAAATCTGATAACCTTGAAGAAGATCTGGATAAAAATACTGCTTCCTATCGAATTT
AGACTTAAGAGACAAATCACAATTCAAAGCTAACCCCAATAACCCACTTTTTTAATAGATTTCCTTTCTTTCTTTCTGAT
CCATCTCGTTTACTTTGCTATAAATAAGAGCTTTGGTAAGCCAAACCTTCTTGTCTTCTAAGTGAACTAGTCTTGTCACG
AGCTTCTTCTAGATCTTGTTTCAAAAGTTTGTTTATACCA
>AT2G05730.1 | chr2:2153414-2156413 REVERSE LENGTH=3000
ACCAGCAATACCATAATATATTTAAGGTTCTCTAAACACTTTCAGATCATCCACTTAGATTCGGTCATAAATACTTGTCC
ATTAACACTTGTCCATAAACACTTGTCCACTTAGATGATCAAAGGATATTGCTTAGATCAAGTTCACTAAACACACTTAA
TAACACTGAGATAGTCAACATACTTGCTATCATCCATATATACAATCTTTGATGGACATCTTACTTGTCATGTTCTTCTC
TTTTATTTGAATCGGATTAGATTAGAACTTTTGAATTAATACATCTGCATTATTGTTTTTTCAAGGTTTGCATTCACTTT
CTTTCACATGTTTGGATGATCAGTAGTTATAAATATTGGTATAATATTTTGTTTAAGTACCTTTTAAAGTTCATTTAATA
GTAAACAAATGTTCAGTCGGAAATGGATAAAATGTCATATAATTATTTACTTAAAATATAGCAACAATGGATCTTAAAAT
GTAGGAAAAATGAAATCTTAATTTATTATATAAAAAAATAGGTAAAACACTTTAGGGAGATTTACTCAAATAAAATACAA
ATTAGGTGTAATTACAAGAACAGACATAACTTTTTTTTATTACTGCCATATTTTCGTCTATTTTTTATACTGAGCGTGCC
CCTACTAAACGTTACAGGAAAAAACGTAATTACAAGGAATACCACTGCCACGTCAGAAATTACTGACGTGGATTAAATGA
ACTCAGCCGTAACGCGATACAACGGTAGTTACGGCTGAGTTACGGTATGTTGCGGCTGACTTACGACAAAAATATATGAG
TCATAACAAAACGGCAAAGTATAAGTACAACTCAACCAGACGTTACAGCTGATTTGTAAAATGTTGTCTGTGTTATACGA
TAACTTAGGCAACGGAATGGCTGAGTTAAGGAATGTTGTCTGAATTATAAAAATTTATAGCATAATCCAGACAACGTTAT
GGCTGAGTTATGAAAAAAACGGTTGACTTATTTCTTTGACACGGCTGAGTTATATTTTTGGACGGCTTAGTTATGGGATG
ATGTGACGGCTGAGTTATGATCGAGTGTTATAAATCAGCCGTGAAGAGTTGGATTACTAAATAACTCAGCCTTGTTACGA
CTGACTTATGTGCAAAAGATTAATTACTATAATAGCATGCAGTAATGGCCGAGTTTGTAAACGTTACGGCTGAGTTAGTT
GAGTTACGACATTACACGGCTGACTTAACTTTGTTTTTTTTTCTTTTTTAATTACTGTAATAGTATTCATGTTGCGACTA
ACTTATAGATTTGCTTGATGGCTGAGTTATCAAATGTTCGTTTGGTGACTTACTTGCCACCTCATCAATTCAAAACGATG
TCGGCTGTAATATTCCATGTCATCATTCCATGTCAGCATCATCAAAGGATAAAAAAAATAGGGCCAAATTTTTTTAACTC
GTCTTCTTTATCTGAGTTTTTCACATCACCGGAACTTCTAATTCCTCATCGTTTTCCTCATTCTTCTTCAATTTCTTTCA
TCCTTCTCCCGATATGATTGATCCGGTTCCTTAACCAATGCACTTGATGGAATATTCTCCACCACCTCGATATTGATCCT
TTGACATGGCGCAAGAGTTACAGTTTCCACATCTTGTGACTTTTCAACACCAACACCATTAAATACCCCGTGATGCGGAG
TAGGCTCATGTTTGTCATCATCATCATCTCCACCTTCAATCGAATATATTTTCTTATTAATATTTCTTAAAAAAAAAAAA
AAGTAGATTAACAAATAAAAATAAGAATATAAGTTTAATATATTCGATATATTACTTTCCAAAAATTTACATTTCTCTTT
TTCATATATTGTTTTTTTCTTTTTATAAATATCTTTGTAAATAAAATAATAGAATTTTAAAATATTAATTAATGAGATGA
CTAAAAATATTCAATGTGATTACTAACTCCGACTTGTTGTTTTAAATCTCATGTAGACAACCTTAAAAGCTTATCACTTC
GGCTTTTATAATTAAAGTTGGAATATAAAATTTTTGTAAGACTAATAATGATTTTTTATAATAAATATCTTATTTTCTAA
ACTAATAAAATTAAAAAAAAAATTTATAATATTTTTATATTCATTTGATGAATTTGATAACAAAAATAAATTATATTCAG
AATTATTTCATATTTTTAGATTTTTTGTTTATAAAATTAAAAATCTTTACGAAACTAAAACTTTACATTTTGATTACTTT
TATATTACGTTTTCAATAACAAAACATTATTATTGGAAATATATGCATATTTCAAATATTTCTTTTATTGTTTTTTTTTA
AAAAAAATTTACATAAAAATTGAAGAGATTATTTTTAGAAGTTCTACGTTTTTTTTTTTTACATATGTTTTTCTTTAAAA
ATTAACATTTTTTTCATATCTATTGTTATTTTTTCTTTTTAAAAGTATCTTAATACAATAATTTATAAATTTTAAAATGT
TAGTTGAAAAAATGGCTAATCCTTACTGGTTGTTTTAAATCTCATGAAAATAAGCAAATATCCATGAGTAAAAATTAAAC
TAACCTTAAATAAAAGACAAACATACAACAACTTATTGTAATTTGAAGGAAAATATATAATAAATACTAACTACACAAAA
TCCAAAAATAAAAACAAATCAAACTGGAATATTAACGACGTAAGAGAGACAATGAGAACGAAAGGAAAAACAATTTCATT
TAATAAAAATAACATGTCATACTACAAAATATAGGAGTAACATGTGATTGTTATGCATGTGACGATGGTGCTTGTTGATG
GTTACGGAGGTGATGATAGAAAAAGTTATTTTAAGGGAAACATATCTTATTATATAATTAATAGGATGTTTTTCGTTTCT
CAAAATTAGTAATTAATATTAACATAAATAGTTATCAATCATAGATTTTATCATGTGTCGTGATTTAAAAGGATTTAGTC
AACTTTGATCGATCATCTTTATATTTTTAAAGAATAAGAG
>AT2G05740.1 | chr2:2158728-2161727 REVERSE LENGTH=3000
TCAAACAAAAGACAAACATAAAACAACATATTGTAATTTGGAGCAAAATATGAAACAAATACTAATTGCACAAAATCCAA
AAAAAAAAAAATCAATACTGGAATATTATTGACTTAAGAGAGTAAACGAGAATTGGCTTCATATCACTTTTATAAATAAT
TTTCCTCAAAATTGGCTCGTTGTTGTCTTAAATAATAGGGAGATTTGCAAAACTAACCTTTTTTACTACCCTTTTAAAGA
CAACGGGAATGAAAGGAAAAACAATGTCATTTAATAAAATAACATGTCACACTACAAAATATCGGAGTAACATGTGATTG
TTATGTATGTGACGATGGTGGTTGTTGATGGTTACGGAGGTGGTGAAAAGTTATTATAAGGGAAACATATCTTATTATAT
AATTAATATGTTGTGTTCATTTCTCAAAGTTAGTAATTAATGTTAACATGAATAGTTATCAATCAAAGATTTTATCATGT
GTCGTGATTTAAAGAGATTTAGTCAACTTTGATCGATCATCTTTATATTTTTAATATGTCTAATTTATAACCATTTTGGT
TTCATTCAAAAACTTTATGATGAATTAATTTAATTTTAGTTTTTTCATATAAGTATACCAAGAGTTATTGATATGAGATA
TATTTTTCATTCAAATAATTTGAGTTATTACTATATGATATTGAAAGTTTTTAATCCATAATTTTAGTAGTAAGAAAACA
ATACAACAGTGAAAATTTGAAAAATAAATTAATTTTTAAGAGATAATTTACACTTACAATTTTGTTAATTATATTTCTTT
TTTGTTAAATTTGATTTTAGTTATAAGAAAGTAAACACGGTCCTTATCTAGTAAACACATAAACTGTTTTCTTCAAAAGA
AAAATGAATAGTTTTAAGCATAATTATAAGACATAAGCAGAAGTTTAGGAGAATAAAAGGATCTTAGGCAGCAATGGTAG
ACGTCTAAGCATCCAAGACATTCTCAAACTTGAGTTCTCCAACAACAATAACATCTCTTTGCACTCTTTGTTCATAAACA
AATCCAGCGCAAACATATAAAGATCACTACCTTTCTCAACCTCTTCCATGGCGTTTAAACACTTCATATATGCATTCCCC
AATGGTATACTCGTACTCCTTAACCAATGCACTTGATGGAATATTCTCAACCACCTCGATATTGATCCTTTGACATGGCG
CAAGAGTTACAGTTTCCACATCTTGTGACTTTTCAACACCAACACCATTAAATATAGGCTCATGATTGTCATCATCATCA
TCTCCACCTTCAATTCCTGCGACTGTCTCGTTTATGTCTAGTGTTAATCGAATATATTTTTCTATTAATATTTCTTCTTT
TTGAAAAATAAGTAGATTAACAAATAAAAATAAGAATATAAGTTTAATATATTCCATATATTATTTTCTAAAAATTTACG
TTTCTCTTTTTCATATATTGTTTTTTCCTTTTTATAAATATTTTTGTACATAAAATAATAGAATTTTAAAATATTAATTA
ATGAGATGACTAAAAATATTCAATGTGATTACTAACTCCGACTGGTCGTTTTAAATCTCATGTACAAAGCCTTAAAAGCT
TATCACTTCGGCTTTTATAATTAAAGTTGGAATAGAAAATTTTTGTAAGACTAATAATGATTTTTTATAATAAATATCTT
ATTTTCTAAGCTAATAAAATTAAAATAAAAAATTTATAATATTTTTGTATTCATTTGATGAATTTGATAACAAAAAAAAT
TATATTCAGAATTTTTTCATATTTTCATATTTTTCATTTATAAAATTAAATTTTTTTACGAAATTAAAACTTTACATTTT
GATTACTTTTCTATTACGTTTTTAATAACAAAACATTATTATTTGAAATATATGCATATTTCAAATATTTCTTTTATTGG
TTTATTTTAAAAATTTTTACATAAAAATTGAAAAGATTATTTTTAAAAGTTCTACGTTTTTTTTACATATGTTATTCTTT
AAAAGTTAACATTTTTTTCATATCTATTGTTATTTTTTCTTTTTAAATGTATCTTAATACAGTAATTTATAAATTTTAAA
TGTTAGTTGATGCAATGGCTACTCCTTACTGGTTGTTTTAAATCTCATGAAAATAGGCAAATATCGATGAGTAAATATTA
AACTAACCTTAAATAAAAGACAAACATATAACAACATATTGCAATTTGAAGGAAAATATATAATAAATACTAACTACACA
AAATCCAAAAATAAAAACAAATCAAACTGGAATATTAACGACTTAAGAGAGACAATGAGAATGAAAGGAAAAACAATGTC
ATTTAATAAAATAACATGTCATACTACAAAATATAGGAGTAACATGTGATTGTTATGCATGCATGTGACGATGATGCTTG
TTGATGGTTACGGAGGTGGTGATAGAAAAAGTTATTTTAAGGGAAACATATCTTATTATATAATTAATATGATGTTTTCG
TTTCTTAAAGTTAATAATTAATATTAACATAAATAGTTATCAATCAAAGATTTTATCATGTGTCGTGATTTAAAAGGATT
TAGTCAACTTTGATCGATCATCTTTATATTTTTAATATGTCTAATTTAAAACTATTTTGTTTTCATTCGACAATTTTATG
ATGAATATTTTTAATTTTAGTTTTTCCATATAAGTATACCAAGAGTTATTGATATGTGATATATTTTTCATTTAAATAAT
TTGAGTTATTACTATATGATAATGAAAGTTTTTAATCAATAATTTTAGTAGTAAGAAAACAATACAACAGAGAAAATAAC
CGAAAAATAAATTAACTTTTAAAAGATAATTTACACTTACAATTTTGTTAATTATTTTTTTTTGTTAAATTTGATTTTAG
TTATAAGAAAATAAACACGGGTCCTTATCTAGTAAACACATAAACTATTTTCTTCAAAAAATAAATAAAGAGTTTTAAGC
ATAATTATAAGACATAAGCAGAAGTTTAGGAGAATAAGAG
>AT2G05752.1 | chr2:2170529-2173528 REVERSE LENGTH=3000
CCCGTGCTGACTAACCATAACTGCGATAAAACCACCTAATACGAGAAAGACACTAATTAAAAACTAGGTCTTTCTGATTT
ATCACTATGCTCTAATCCTGTTCAAACCATCTTTAATCTTAACCAAACCCAAACCAAAAAAATCAAAGAGAGAAATGAAC
TTACTAAACAAAAAAGAGTGTTTTTATTGCATAGCTTAAGAGTAAAAAGAGAAATAAACCGATAAAAAAACTGTCTTCTA
TGGAAGTGGAAGTCTACCTCGATGTACAATACGTTAGCAGCTTTGCTGATTTTCTCAAGCTGAAGACCACGTGCCAAAAG
TACCTTAAGACAAAGGAAAAATATTCTCAGCAGTCGAGCTATGCGAGTTACCTACACAAATGTGTAGAAGCAGAATGTTA
CCGAATGCCTCACCTCTGCGCAAAACGCTAGCAACCCTAGCACAATCATGCTAACGAGCGTGTCAAATGCTGGCAGCACG
AAGCTCTGTATGAGAAAATTCAAAGTTATGGATCATGAGTATGAGTAATGATCAAACAATAGATCAGTGACTGCGTTATA
CATTTGGTGCAGATAATGCATTTCTTGGTTTCCTACATCCATATCATATTCCCTTTGAACATACACAATATATATTTACA
AAACATACCTCGAAGGAAAACATGCAAATTGCTGTAGCGGGGCAAGCTACCAAGCCAAAAGAGAGGACAGTAATCCTGTG
AAAATGCACATCATTTGTTTATCCTTCCTAACAATAGAATTTTCGCTAAAGAAGTAAAACATGTGGGTTGATGACACATC
TGAATCTTAAATCTCACACTGGCTGTTCCGATGCTTTAGCGGCTGCCTTTATGAGACAATAGGTGATTCCTCCAGTGATT
GATGAAAATAAACCCAACAAGAACGCATAAATATGATGGTTTCCTTTAAGGTTTTCATTCTTTCCTTCTAATCCAACTGC
CAAGAAGAGATAAGTAAAATCAACATGACATATTCGTTTCCTCATGCATAAAGGACAGCCAGGAGAAGTTTTATTAAGAG
AATAAATAGAGAACTATTTTGTTAACTCACTTCTGTACCTTGGACAGTAAGTGTTGGGCCAAAAATAAAAAGCACGCCAA
AGAAACTGCAAGCAAGACCTGGACCAAAGCGCAGTAAAAGAGAAGTCATATATAGACTTGCTTTGTATGCATACAAAATC
ATATATAGTTAAGGATGATGAGAAAAGCTCTGAACCTCCAATATCAGTTATTTTCAACTTCTCATGCATAACAACACGTG
CTGCAATGGAAGCCATAATTGGATTCAAGAAGCTTAGTACAATAGCTTGGGACAACGGCAACATTTGAATGCTGTGGTTC
ACAATGTCAATTAACAGTGAAAAACAGTGTTAGAAGTCTTACTTTGCAACGAATGACACATTGATTGGTGGGGAATGGAC
ATTGTTTCTAATAGCAATTTCAGTTCAAATGATATACCGGTCACCAGTATATAAATTTAACAAACCATCTTCCCGAGAAG
CTACTGAGAGTAGGTTATCCGTACACAGGGAGCAGAGTGTGAGATGTAATTACCTAAAGATGAAACTAAACAATGAAAGA
TAACCCACGAGGGCTCTTGAAACCAAAAGCTTCCTTGCATGAGCAGGTCCAAATATCGGTTGCCCAATTCTTTTCAACCA
AAGGTATGACAGTATCAAGATAATTGTGCATCTCATGAACGCGGTCTCAAACAAAGGAATTGGCTGAACTGTCACAAACA
AAGGAAATTAGAAAAAAAAAAGTCTATCAATATACTAATACACCTGTCAGCTCAAGGCAACACTAAGGTTAGCACTTGCA
CTCATCTAAGGAGAGATTCCATTACAACTAGAAAAGACAAGTTCTTAGATAAGTCCACTGTTTCAGAATCAAACATAGAT
TCTCCCACCATATGAACAAAGCAAAGATAATTTCAACATTTTCTAGCCTTCCCATAAAGCTAACTCTTTACACAAAACCA
TGAAACTGAACACAAGGACGAAATCACAGGATACACCATTGGAGAGCTAAAGAAGTACTGACCAGAAAAAGTATCTGAAA
CTAACTCCATGATCAGATACAATGTAGATGACAATGCCATACACAGTAAGCCAGAGTAACGAGAACCACTCCAAATCCAT
GAAGAAAACTGAGTTACAGGTGATATCTCAGTTTCAGTCACTTTAATCACTTGCTCCTACACACATCACAATTCAAAATC
ATTCTTACTTAAATCTGATCACAGTTCCTGTCAATCACCTAATTCTACAAATCTAGCAACATAATTAGCAGAAACTGAAT
CCACTCGCAATTCCATTGAATCAATTTCGAATCGAATTATCGAAATTCAGCTGAATTGTTCATGAATTACAACCATTGCA
ACGAGAGGAGCTGTTCTTACACTTGGTTTGCGTCGAGTGTAGGAGGCGGAGAAGATGTTGATTCTAGGTCTTTGGTTTTG
ATTCAGGAGAGGGATAATTTCGTCGGAAGATAATTCAGGGGCGGAGGAGGCGCTTTCTAACGCCGTAGATTCTAGATCGC
GAACGGTAAGCTCAAGGGAGAGGTGTTCGTCGGCGATTCTGGTCTCCGGAGACGAAGAAGCCATGGCTACGAAAACAGAA
TCTAACAGACGAAACGGAAAGATAACGAAGAGTCAAAAGACGACGACGTTTCAAAATAGATTGTTTTAACGTTTGCCGTT
AAATGCGACGTTAACTTCAATGACTTTTCATTTTTTTTTTTTTTTTTTTTTAAAACAACTTATTTTCATTCATTTAAATC
AAACCAAACCAAGTACAAAAAAGGATAACACAAAAATCATAAAGTTTAAAATACAAACAAAGAAGGCATTCCTCAATGCC
AAATTATGATAGATAAGGTGAGACGACGGTGAATTCATGAAAACTTTGAGACAAAGGCTATTAAGCGTTTTGAGACATGT
GAGGTCATGGCTAGTCGAATGATCTTCCACGAGTAAGTCA
>AT2G05755.1 | chr2:2167905-2170904 FORWARD LENGTH=3000
TCCCTTAGAAATCCCTCGGAAATATTGTTCCTTTGGGAATCTCTCGGAAATAGTGGTCCTCACAAATCCGTCAAAAATAT
TAATCCCTTGGAAATCCCTCGGATATTTGCGAGGACTTTTCGACGGATCATAATTTCCAACCACGTCATACCGACGACAA
AAATCCCTCGGAAATCTGTCTGAAACGCTTGTTTCCGACGGTTTACTAACGAATCGGTCCCTAGGAAATAAACTGTTTTC
TTGTAGAGGTCAGATTGTGACACTCTAAGACAAGCTCAGATTATCAGACATGGAAAAGAAAAGTGAGAAAACAATTACGA
CATGACCTCTTTAAAGCAACTATAATTCATATATGTAGGGATTCCTGGTATTAATGTCTTTAGGTTGAATGGTGAAATAT
AGAATTAAACGTTTTTGTGTGTGCGTTATAATCGTCTTCAACCTGATCGAGAAGATTTCTTTTTAAGTTTCATATCTGAC
CAGTCCCGTGGAGACATCAAACGAACATCCAAACATACTAGGAATAATCTGAAATTTGGTAGGAGACATGACATTAAGTT
TTGGTAGAAAGGTATCAAATTTCCAGTTTGAAAATTTAAATGAACGACTATTTCATGTATGTAATTCATAGGCTGATTGA
GGTATGTTTGGTTAAGATTAGTAAGTTTAAATTTTTTGCTCTGTTTTCAACCATATAATAATGAACATTTTACATAGAAA
AAGATGGATAGGATGAGGAAGAAAATGAGGAAGATGAAAGGGAAGAAGAAGAAGAAGAGTGTAGCGAAGAAGCGGACAGT
GAAAATAACAATGACAACGGCTATTAAAAATTAAAAAAGAAGATGACAAAAAGAAATATGAAGAGAATACAAAAATAAGT
GATGGCAGCAATTTGAATATAAGAAAACAATATTGATTCGTGATTCTTTTAATCAGATTTAATTCTTAAGCACTATAATT
TTTATAATTTTAGAATTTCGTATTTGAAAAAAAAAATCTTTAATAGAAATTAAAAAAATAAAGACCAACCTATGATAGTT
ACATAAGATAATATTTAATAACAATTATCACTCAAATATAATTTCATCAAAATATATCAAATAAACTCAAAACCTAGTTA
ATGTTAATAATCCAGCCTAAATGAAGAGTCATTGCAATTTGTAAACCGATAAAAACTCTCTCTCACGCTTCCAACTGCGA
TTATCAAAAACCTTTATCGAGTTATATTCTCTGGCGTCGGTGGAGCTTTTGTTCACCGGCGTCGGAACTTCTCCACTGTC
ACTGTTCAATTTGCTCATTACCTCTCTAGTCTTTCAGTTTTTTCTGCTCTTTTGCTTAATTTTTCCCCCTTTTGGAAACC
ATCTTTAGCCCTTTCAACCCTTAAGCTTACGGTGAAATCCTCAATCAATAATAAAGGAAGAAGGTGGTGTCCGGCGTTTC
CCATCTCTCATCCTCAACATGCACCACCCTTGCGGAAGCTTTCCCTGATTGAACCACAAATTTATCGAACTAAGAGCTTG
ATTTCCCGAAAATATTTCCCTCACCACGGCGAGCTTCTTCTCAGGGATTCGAGTTCAATTACCAGAACGGCCATGTTCCT
TTGGTTCTCCTCTTTCGCCTCACTTCTCAGCCAAGATATCCAAACCATGACCCTATCATCACCGGAGATTCTCGCTCCAC
CGCGAAGTCCCTCCTCATCTCCGTACAACAGCGGCGGCACCCAAGACCTTCGTTTACCAAGCAATGGTGAATCTAGGTTT
ACAACTGGTGGACCTTTTAAAGTCTGGCCCATTAAAATGTCGAAAGCCCAAGTTTATTAAAGGTGATCCAAACCTTCATA
CACAAAAGCCCAGGTCTGACCTAAATTATTCTTTGTTTTTTCTTAGTAAAATACTGAATCACTTATCGGCACCACTTGAT
AATGGACGTCAAATGGACCGTTATGTACCAGTTTTTATATGGGTGCTTAAGAATTCTTTGCGAACTCTGCCTTTAGTTTC
ACCTAAGGTCTTCGATCATGAAATCAATTGTTTGAGTGTGATAGGTATCTTGTTCTCAATTCTAATAATTCGAGGTTGTG
ACTGTTGTCACCAAAGCGTCACAAATTACTTATCTCTGACACATTTTGCTACCAACTTTAAGCAATCTCTCATCAATAGC
AACATTAAGACTCATAGCTATCGGTACTACACAGAAGCTTCCATTCTTTATGAGGAAAATCCTGAATATTCATCGCTTGC
TCTTGAAAATAAAAGATTGATGAGAACCGGCATTATGATCTCGTCTCCACGGAGCGATGATTACCGACGCTTCTCCAATC
TTTTTGCCTCCTTTCCTCGGTTTACTGAAATCAAGCAAGTTCGATCCAACAACTTTAATATTGGTATTCATGAGGTTACA
AGGTTGAGGAAGAACGGCATCATGATCCCGTCTCAATGGAGCGGTGATTACCGAAGCTTTCTCAGCTTGTTATCTCCAAA
CCTAACCGACCATAGAACCATAGTCAACCAACTCCTTGCCGTTGAGCAACTCAAGCTCACCCTTCTCATGCCGGCGAGAA
CCTCGGTTATGAAACCATCTTCAACGTCACCTCGTCTCTTGACCTTGACCAATTTGTCTCCCATTGACTTACTCGTGGAA
GATCATTCGACTAGCCATGACCTCACATGTCTCAAAACGCTTAATAGCCTTTGTCTCAAAGTTTTCATGAATTCACCGTC
GTCTCACCTTATCTATCATAATTTGGCATTGAGGAATGCCTTCTTTGTTTGTATTTTAAACTTTATGATTTTTGTGTTAT
CCTTTTTTGTACTTGGTTTGGTTTGATTTAAATGAATGAAAATAAGTTGTTTTAAAAAAAAAAAAAAAAAAAAATGAAAA
GTCATTGAAGTTAACGTCGCATTTAACGGCAAACGTTAAAACAATCTATTTTGAAACGTCGTCGTCTTTTGACTCTTCGT
TATCTTTCCGTTTCGTCTGTTAGATTCTGTTTTCGTAGCC
>AT2G05753.1 | chr2:2171937-2174936 REVERSE LENGTH=3000
TCAAAATTTTAATTATATTCCAAAAATCCAATTAATTATGATTAAACAAGAGAAAGAAGAATATTAAAAATGTAGCTAAG
GAAAAATTATTACATTTGTTAAAATATAGTTTTTTACAAAATTATTTGTTATAATGCTATTCATATTTTGAATTTGAAGA
AGGAAAAAAATAATTAAAAAAAAGATATTTGTGTGTTTTAATGATATATTTGTAAACTTTAACATCCTATATGTTAATCC
GCAAAACTCAGTCATATATACATTGGTATTTAAAGGTAAGCAAATAAGAATTTTAGAACGTACTTTTAATGGAACGAAAT
GAAAATATGAATTATAAGACACAAACGACATGAAAAGTAGAATATTAAAAATGTAGTATTTTTATGAGCACTATATAAAA
TAAATTTGTTTACACACATAACCCTGCATGTACGTATTTTGTGATGGTTACAGGTTGGTAGTATTTTTATTTCACATATA
TAGACGGGGTATGGGACGAAGAATTTATGATAGATACATCACAGGTTTTCTATTCCAAGAAATATAATACATTCCAAAAA
ATTTATATTTTGTACGTATATGAGAGTTCAGATATCTAATACATTGTACTATAATATATATCACAAAATAAAAAAATAAT
CTACATTGAATTAAAAATATGAAATTCCGCACGTACGTGCGGATCAGGATGTAGTATTTTATATAACAGTTTACTCTTCA
ATTATTAGTGTAGATATATAATCAAAAACTTGAATATAGTATTAGGGAAGCATAAAATCTTTTTTTGTTCAAACCCGTCG
GTCCTTTTAGCGGCCACCGACTGTTTTTGCATTGAAAAAGATTCCAACAAATGTTTTCTTTTAGAGGGAATATATGCTTC
CAATTTTCATATTTTATTGAAAACCACTAAGAAGTAAAGAAGTGTGTTTAGTTCATTTTTTTTTTTGGTACAAGAAACAT
AGAATCTGAGCCACATGTAAAGTTGGAAAGAGGGTTTGAGTATCTATCTTGTAATACAAAAATACAACAAATTCGATTCT
CTTGGAGTGAAAGTGTTTTGAGTAACAACTTAATATGGTTTATGCAGCTAATATAGTTAGTTAGCAACATAAACTATACT
ACATTATGACCAAAACTAATCAACACAACAAACAAAGTGCTGTCATACATTGGTTTGGCAAACGAAAATCAATGAAATTT
TATACTCAGAAATGTGAAATGGGGAGTGTGGCGTTTGCATTGCCTCAAACAAGAAGCATAGTAAAAAAATGAGAAAAGAA
TGGAACACTTCTATGGTATTGATGACTCAGTATCTTTGGCAGGTCCGATGTAAACTGTGTAGCCTACCGATAGGAGAATG
AGCAAACACCCAACAAGCCGGCTAAACAAACCTGGCGATCCTGTTTTTCCCGTGCTGACTAACCATAACTGCGATAAAAC
CACCTAATACGAGAAAGACACTAATTAAAAACTAGGTCTTTCTGATTTATCACTATGCTCTAATCCTGTTCAAACCATCT
TTAATCTTAACCAAACCCAAACCAAAAAAATCAAAGAGAGAAATGAACTTACTAAACAAAAAAGAGTGTTTTTATTGCAT
AGCTTAAGAGTAAAAAGAGAAATAAACCGATAAAAAAACTGTCTTCTATGGAAGTGGAAGTCTACCTCGATGTACAATAC
GTTAGCAGCTTTGCTGATTTTCTCAAGCTGAAGACCACGTGCCAAAAGTACCTTAAGACAAAGGAAAAATATTCTCAGCA
GTCGAGCTATGCGAGTTACCTACACAAATGTGTAGAAGCAGAATGTTACCGAATGCCTCACCTCTGCGCAAAACGCTAGC
AACCCTAGCACAATCATGCTAACGAGCGTGTCAAATGCTGGCAGCACGAAGCTCTGTATGAGAAAATTCAAAGTTATGGA
TCATGAGTATGAGTAATGATCAAACAATAGATCAGTGACTGCGTTATACATTTGGTGCAGATAATGCATTTCTTGGTTTC
CTACATCCATATCATATTCCCTTTGAACATACACAATATATATTTACAAAACATACCTCGAAGGAAAACATGCAAATTGC
TGTAGCGGGGCAAGCTACCAAGCCAAAAGAGAGGACAGTAATCCTGTGAAAATGCACATCATTTGTTTATCCTTCCTAAC
AATAGAATTTTCGCTAAAGAAGTAAAACATGTGGGTTGATGACACATCTGAATCTTAAATCTCACACTGGCTGTTCCGAT
GCTTTAGCGGCTGCCTTTATGAGACAATAGGTGATTCCTCCAGTGATTGATGAAAATAAACCCAACAAGAACGCATAAAT
ATGATGGTTTCCTTTAAGGTTTTCATTCTTTCCTTCTAATCCAACTGCCAAGAAGAGATAAGTAAAATCAACATGACATA
TTCGTTTCCTCATGCATAAAGGACAGCCAGGAGAAGTTTTATTAAGAGAATAAATAGAGAACTATTTTGTTAACTCACTT
CTGTACCTTGGACAGTAAGTGTTGGGCCAAAAATAAAAAGCACGCCAAAGAAACTGCAAGCAAGACCTGGACCAAAGCGC
AGTAAAAGAGAAGTCATATATAGACTTGCTTTGTATGCATACAAAATCATATATAGTTAAGGATGATGAGAAAAGCTCTG
AACCTCCAATATCAGTTATTTTCAACTTCTCATGCATAACAACACGTGCTGCAATGGAAGCCATAATTGGATTCAAGAAG
CTTAGTACAATAGCTTGGGACAACGGCAACATTTGAATGCTGTGGTTCACAATGTCAATTAACAGTGAAAAACAGTGTTA
GAAGTCTTACTTTGCAACGAATGACACATTGATTGGTGGGGAATGGACATTGTTTCTAATAGCAATTTCAGTTCAAATGA
TATACCGGTCACCAGTATATAAATTTAACAAACCATCTTCCCGAGAAGCTACTGAGAGTAGGTTATCCGTACACAGGGAG
CAGAGTGTGAGATGTAATTACCTAAAGATGAAACTAAACA
>AT2G05760.1 | chr2:2177978-2180977 FORWARD LENGTH=3000
TTGATAATATTCACATAGAGTAGATAACTCTTCGACAACAAAAAAGAAAGAAAGAAGGGAAATTGCACTCTGTATACATA
GAAAATTACAAAATTAATAGAAAATTACAAAATTAAGTGTTAGAAAAAACTACTGTTGAACCTTCTCTCTATCAAGAAAA
TATTCTTATACCCCTATACCTTATTTGTTTTTGATGTTAAATATTTTGTTACCTTTTAATAATAATGTTATTATCTTCCG
ATAATTATATAATCTTTGAAATCAATCGTTGGTTCAATAGCCGGTAATTTGTTTATATCGTCAATTGTTTTATTAACATG
TTATGTAGGTTTGTACCTTAAGTTTTTTCATCCATATATCAAAATCCTATCCATATTTCGCTAAAAATATTATCCCGATA
ATACGTTATCTGCTAACTATTCTAATGCTTGTATTTTTTCTACATGATTATTCAGTCGCAAGTCAACTTTTTTGGCCTTC
ATGCTAAATATTTTGTTATCTTTTAATATTAATGTTATCATCTTCGCATATATATGTGTCTTTGAAATCTAAACATTGGT
TCAATAACTGAAAATTTGTTTATATCCTCAAATATATTATTAACATATTAAGTAGGTTTGTACACCATGTCATTTCATCT
ATGCATCAAACTCTATCCATATTTCGCTAACAATATTATCTCGATAATGCGTTATCTGCTAACTATCCAGAGTTTTATCA
TATCTCTTTATAGGGGTATATTTGTCATATAGATTTTAGTTGAAAAGAGATACCTAAATAAATGATCTTCATGTATAGAT
TCTTAATTATTTGATGGTTCCTGTATAGATTTTTAAATCACCCAAAAGGAAAATTGCCCTACGACTACAATAAAAAAGCT
GGTACCTACATGAACTAATAAAATCAAGCAAAATTGTATTGACCTAAACGCCGTAATTAAGTCAATACTAATATGTGTTG
ACTAAATGCCAATTAGATCAATAATCGAAAGACGTTGGTCCCAAAGCGTCTATTCAACAAACCAAACTTTTTTTCTTTTG
TGTACAATTCAACAAACCAAACAACATCGTTTTGGTCATGTTTTTACCGTTTGGCTCAACATAATTTTTAAAAATATATA
ACCAGGATATCTATGATTCCAAAAAACTCATGAAGACTTTTTGAATTTACCTCATTTGAATTCTTTTCTTTCTTTTTTAG
TTAAAAGATTTTAAACAAATTCTCTAATCTGCCAAAAAAGATTATTATTTTGTTTAGGAATAATTTACAAAAACATTCTG
TGTAAGTGGCATTATTTTTTATCTGCTTGTTATTGAGCATGAGAGTTTGTTTCTACTTCTTCGTAATTGTTTAAGAATTT
TTTTGTAAACTTAATTGTTTAAAAACGCAGTCTCTTTCTCCCGGAGAGGTTTTGGGACGACATTAAATGCATTCTTTATT
CTTGTTATGTTTTCTGGTAGATAAATTTATCGTATCGCTTATCACAATTAAGGAAGATAACACGTGCTCCCACACAAAAG
ACAGAAAAACCATATGCATGCCGAATGATATTTATGTTCTGTCCAATGGTTTGCGAATTTCAACTATTTAATTAGGGATG
GCTCTTTTTACTATAAAGAGAGAATGAGATATTTAACCAAAAATGTAGATCTCGGAAAGCATGTTAGAGGACTGACGACT
AGATTTTCATGCAATCTTTGACATTAATTAACTCATATTTTTTCATTTTTCTTGGTTTGTTAAAATGTAAAATTTTGGAG
TCTTTTTTTATTAACGTTTTTAGTGTCCAAAGCTTATTGTCGATAATATCGGCCGTAAAGCTGTGACTCTTGAATCTGCC
GGATATAAGGCTTCGGTCACTCTGCTTCCGACTAGTAGCAAGGTTCGAGTCTTTATGTTTGTTGGTGACTTTTTCTATTT
AACCTATTTTGTAACTGGATTTTATCTGTGTATTGGGCGTTAGCACAAGTCCGAATAAGTTGTTTTTAACAAAAAAAAAA
AATACCACATGTGAAACGTGAATTAGTTTTTGTAAATAAAATTGAACTAGTGCATCAAACATTTACTCTCAACATTTTGT
TCATTATCTACTTAGTTAATTAACTAATATTCTGGCGAAATTCGATTATGATTTACTCTAAAAGTTTCTGAAATGTATCG
ATGTGATTCACAAAAGGATATGAACAAAAAAATACGGTAATTTTTTCTTAAGTAGGAAAATAAATCTTTAAGAAAATTAA
AACAAAGAATCTTAAGTGTTTAAGAAAATACATTTTTTAACTAGTACAAAATTTAACTATTTTCCTCATGAACAAATCTA
TTTTGTTTAAGAAACTACATTTTTATTTTTTACAAAAACAAATCTATATAAAATTAAATAATATGATCTCTACTTACAAA
AAAAAAAGTATTTCTACTCAGAGGAATAAAATGATAAAATAAAATAAAATCTGAAACTTAAAAAAAAGTATGTAAAATAG
TAATAAATAAGTCCAAAATTTTACAACTAGATGAAAACAAGTTGTAGAAGATTCTGTTTTGGCATTTAAGATCTCTCTCT
CATGCAACAACAAAATTTTCAAAAAAAAAAAAACCTGAGAACTAATTGACTCCGTTGGGATGGACCCCACTTTAGAAAAA
AAGATCTAATTGGTAGATAGACAGAACGAATCAGGGGCAAATCCGTAAAATAATCCAACAATTAATTCAAAAAAAAAAAA
GTAAAGAAAGAGAAAGAAACTCATCAACGCCACGCCTGTACAAGAGAGAGAGAGAATAATAAGTTTACAGAGTAGAGAAG
CTTTTAAATTCGAATCAGGGGCAAATCCGTAAAATATTCCTTTTTTTTTTTCCTTTTTCCTCACTACTTTATATCTCTAA
CCTTTAACTTTTTTTTTTCTTCTTCTTCTTCTTACTCTTCGTCTTCTTCTTCCTCCTCTGTGTCTGTTCATCGGAAAAGG
AGATTTTGTTTTTTTGTTTTGTTTGTGTGGCGGCGTAGCC
>AT2G05786.1 | chr2:2198406-2201405 REVERSE LENGTH=3000
TTAAAAAGTCATTGTTACAAAAATTAACTAAAACTTCCCACCAAACAAAATACATCAAAAAACGAATATATTATATAGCA
GAAATTAATCTAAACTTAAATCTTCTTCTTCCTTAATATCCTGTCGGAAACTCGCATCTTCCATACTCTGCATATTCAAA
CCAATCAGCTTCTTAATTAGATTCATAAAACACACTTTAAAATATCTAATCAAACCCCAAAAAAAATATCATAGGATTCT
CTTTAACACCAAGATGACGTAAACCCACGTCACATTAAACACTAGTGATCTATGTTCACGTGGGAACATTTGACCTCTGT
CGTGTCGTCCACACAAAATTTAACCACACATACACTACCCTAAAAATACGCTACCCTAATCAGCGTAGTTTAGCATGAAA
AGCCCCACACCAACTCTTAACATGCGCCACACACAAAAAAAAAGTTATACTTACTCGGTGGTTGGCTAACGACGTAAGCG
GCGCCGCCGAAGTAACAACTCCCACCGGCACGACCCTTCTTCTGGTAATAACTATTGAAAGCAAACGAAGCGTGAGCCTC
AAGTGTATCAGGACTATAACAGTTAGCACCAGGTTGAATAGGACGACAATCAGCACCACCTTCACCACAAGCATAATCTA
AACCACCTTGTAACCTTTCTTCACCAGCATCACCATTAGCTACACACCAAGTATAACCATTCAAACTCTTCGACACGCCT
CCACTCATCGGAGGCTTTGTAACCTGATCTCCTCCAGTGACCGGAGTATGACCACCGTCACGGTAATGTTTCAACCCCTC
TGTTGTGAAAGGAATGTCGTAGACTTTCTTCTCATCAGGGAAGAAGAGACCATAGTTTCTCTCCGACGTTGGACCTAACT
TCTTGTTCTCGTTGAACAGAGCGAAAAGATAGACCGTTAGATCTGCTTTAGGACGTAACGGTGTACCTCCACGTGTCAAG
ATCCGACGGATTAAGTTTCCGTTGTAAGAAGCTGCGTTAGCTAGAGTAGCTCCGACTTCATTCTCATCTCCTTTCGACGG
CCAACCAGTTTCCGTGACAATGATTTCGATATCATCGTACTTTAAAGCCGACATTGCTGCGAAAACGGCGTCGATTTGAG
CGTCGAAGAGATTAAAGTATCTCAAACCATTACCAGAATCAACCATTCCTGGATTCTCTCTAAGCAAAGCATAATCTAAA
GGAATGACGTCAGAGTTTCCTTCATAAGCAAAGAAAGGATAGACATTGATCATAAGTCTTGAACCAGTTTCACGTAAGAA
GTCAAGCATTGGTTTGATAACAGAGTCAATAAGTTCTGGTCGGAAAGAACCGGAGGAAGAAGGGTAAGAGTTTTGAAGAG
CGCTTAAAGCAAGAGGAGAAGAGATTTTAATGTCGGAGTGGAGATTGAAACTCATAAGAGCTTTGTGAATGTTTCTCATT
GCAGGGATCAAGAAGCTTGTAGTGTTGTGTGTATCAACGAAGACTTCGTTACCAACAGCTATTGATTCGATCTGTGTTGA
AGGATGATAAGCTGCTACGTTGCGTTTGACCCATGAGACGGCGAAGGAAGTTCTTTTGGCGGCGGAGAAGAGTAACTCGT
TGGGGAGATCTACGGTGACTTTGATTCCAGATCCGGATAATGCTTTGAGAACTGATGGGTCTGCGTCGAAGATTTTGACT
CGCGTGATTCCTTGGGATTTTAGTAGTTGGACTACTTTGAATGCGGAGGGGAGTTCGTCGGAGATTCGGCCGTAGTTTAC
TCCGATGGAACCAGCATCTGTTAAGAAAGAAAAAAAAGACAGAACATAATAAGAACAGAGTTATACAAAAAAAGACAGAA
CATAATAAGAACAGAGTTATGAGAATGTGGTTTTGAAATGTAATGTTGTTGTTACCTGAGAGTGAAAATGGTGAGAGGAG
GAGGAGGAGGAAGATGAGTGGTGTGAGGAGATCCATACTCAGCTTCTTGTGGAGAAGAGAGATGGAGAGAGAGATGAAGA
TTTGAAGGAGACACAGAGAAAGAGAGAGTGGTGTTGTGGAGAGTGGTAAAGAAGACTGGGTCTTATTATTATCCAGAAGA
AATTAATAAGTGAATAATTGATTAGGTACTTATTTTAGTATTGAGATTTTTTTTTTTTCACATGTGACATGTCAAATAAT
GTGTATCATCTTTCTCCATTATCCCATATTTTCACATGTTGTTGCAGTTTGTATATATGCTTAGAGTTTACAGGTAATCA
TGAGTGGAATTGATGGGGTTTTTATGGATCTGAATCATTTTTTTTTTTTAGTTGTTCAAACTAAACTAATTGATAGATAG
ATTATTTGTTTACTACTCTTTGTTTAGAGAGAATGATATTGTTTATGAGTAAAGTTCATTTCTGATTATTTTATTATTGG
TAGCAGTATGTAGATAATAGTGTAGCTGTGTTTAGATAATAGTGTGATGGTCATGAAATTTCTTCTAGATTCTTTTAAGT
TTTAGTCATTTGTTCATATCAATGAGTATATGACTATGAATAAGTTCAAAAATAAATAAGTAAAACAATAATAGAGGTAA
CATTGCACGCCGACCCCACCAAGTTTGGGTTAAAAAAAACAAAAACCTATATTTGCTGGCTTTTCTCTAACTGTAGAAAA
AACCAAAACCAAGATTAAAACTTAATTTTTAGGTGTTTTATAAAACATATAACTTTATTATTAATCCAAAATGCAAGTTG
GAATAAGAAAAAAAATGAGTCAATCACTTAAATTAATTCATAATTTAGTGTCAATTTATCACTTTTTTTTTTTGATAACA
TATATACAAGTAAAAGATAAAAGTATTTTTATTTCTTGTAGACTTTGGTTGAGAAGACAAATGTTAGTTGTGTAAAAATG
TCTAAAGATTCCTGACGATAGCTACACAAAATTTAAGAAATAATAGTAGACTTTGAATTTGCTTAATTTTGAAGGGATCG
AGAAAGTGAGCAAAAAAGAGTGGCACCCACATGACAGAAA
>AT2G05790.1 | chr2:2196450-2199449 FORWARD LENGTH=3000
TTGATGTGTTGTGTGCACTTTGCCCCAAGCCTATTTGACGATGACTTGTACATTTTGATATCGTATTGAGTTTTAAGTGA
ATACCTCAATAGTGCATTCTTGATTTCATCTGCATTGTTGAATGTCTTATGCAATGCTAATAGATCATCACAACTCTCTC
TAAAAGTGAATGGTCTTTCTACTTTCTCTTCTTCATCATCTGATAATGATAATGGATCTGGTATCTTCTTGTCGTCCCAA
ATATCATCCCCGTTGCTGTCAGAGTCAATACTAGTTGCATCTACACTAGCATCAAGCCCAAAATCTTTCTTTTTCAGCTG
GATCTATCTCTACCTCTATATATCCTCTGTTATCTTCAACAATAACTGGGCAATCATCTTCGTTTACACAAGAATCGTGA
GATGATTCATCTCCTTCGTCTTCAATTTCAGTTTCCAATCTCTCATCTTCAACAATGGCTTTCGTTTGGATTTCAGATTG
CCTTCGAATTGGAAGCTTGAGTCATTTTCTGTTCATGGAGGCTATGTGAAATTAATTTCTCTTTGTTTTGATTTTGTTAG
AAAATCACCTAGGGGTTTGTGTTCAATTTGGGAGAAAACTGGGATTTGCGATTTTTTTTAGTTTGATACTCCCTCCGTTT
CACAATATAAGTTGTTTTAGCTAAAAACATGCAGATTAAGAATATTTACTTTTAAAAAGTTCAGTCAATAAAAAAACTGG
ATAATAGAAATAATCGTAAAATATTAAAATAATATATAATTTACATAGAAATTTGAAAACAACTTATATTGTGAAACAAA
AAATTTGGTCTAAGACAATTTATATTATAAAATGGAGGGAGTAGGTTTTAATAATACATATATAACGCTTTTGTTAAAAT
GTTAAACGTTGACTAATTTATTGTGTATACATGATATTTGGAGAATAAATTTGTCAATTATAAATACTTGTAGATTTAAT
TGACCATTTTAACTTTGAAAGCTCAAATTTTTTTCATTCCTAATTTAAAAGTTTACTAAAAGTTTCAATTTTTTCAACAT
TTTTTCAAAAAAAGATATTATACCACAACTATTACGAGTAACTAACCTACTTGCATGACCATTTCTTTACTCATTTTGTT
TCCGTAGTAGAAATAATTTTTTGTTAGTTCGATACTCCCTCCGTTTCACAATATAAGTTGTTTTAGCTAAAAACATGCAG
ATTAAGAATATTTACTTTTAAAAAGTTCAGATAATCATAGAAGAAACAGCATAATATAAATAATCATAAAATATTAAAAT
AATATATAATTTGCATAAAAACTAGAAAACAACTTAAATTGTGATACAAAAAATTTGATCCAAAACAACTTATATTATGA
AACGGAATGAGTAGGTTTAAATAAAACATATCTAACGCTTTTGTTAAAGTGTTAAACGTTGACTAATTTATGTCTTAAAT
TATGACGTCAATATTAAATTGAGGAATTATTGTGTATACATGATATTTACAGAATAAATTTGTCAATTATAAATACTTAT
AGATTTAATTGACTATTTTCCCTTGAAAGTTCATATTTTTTTTCATTTTTCATTTAAAAATTTACTAAAAGTTTCAATTT
TTTTGACATTTTTTTCAAAAAAAAATATATTATACCACAACTATTAAAAGTAATTAACTTACTTGCCAACAAATGACGAT
TTCTTTACTCATTTTGTTTCCGTAGTAGAAATAAGTGTTTTTTTAGCAGAGTTTCTTTTTGCCCCAAAAAAAAAGGCTTT
ATTGTCGAAAAAAAAAAAGAGAGGCTATGGTGTAACCATTTATTAATAGCCTTCATTCACACTAACAGTACAGGCACGAC
CGCACGAGCACACACGTGTGGAAGGAGACAAGAGCAATGAGGTTAATGGGCCCTTTATGAACAGTGAGACTACGTGAGTC
CAAGGCATGAGGCATCGTGGTCCGCAAACGGCTCATTTTCTGTCATGTGGGTGCCACTCTTTTTTGCTCACTTTCTCGAT
CCCTTCAAAATTAAGCAAATTCAAAGTCTACTATTATTTCTTAAATTTTGTGTAGCTATCGTCAGGAATCTTTAGACATT
TTTACACAACTAACATTTGTCTTCTCAACCAAAGTCTACAAGAAATAAAAATACTTTTATCTTTTACTTGTATATATGTT
ATCAAAAAAAAAAAGTGATAAATTGACACTAAATTATGAATTAATTTAAGTGATTGACTCATTTTTTTTCTTATTCCAAC
TTGCATTTTGGATTAATAATAAAGTTATATGTTTTATAAAACACCTAAAAATTAAGTTTTAATCTTGGTTTTGGTTTTTT
CTACAGTTAGAGAAAAGCCAGCAAATATAGGTTTTTGTTTTTTTTAACCCAAACTTGGTGGGGTCGGCGTGCAATGTTAC
CTCTATTATTGTTTTACTTATTTATTTTTGAACTTATTCATAGTCATATACTCATTGATATGAACAAATGACTAAAACTT
AAAAGAATCTAGAAGAAATTTCATGACCATCACACTATTATCTAAACACAGCTACACTATTATCTACATACTGCTACCAA
TAATAAAATAATCAGAAATGAACTTTACTCATAAACAATATCATTCTCTCTAAACAAAGAGTAGTAAACAAATAATCTAT
CTATCAATTAGTTTAGTTTGAACAACTAAAAAAAAAAAATGATTCAGATCCATAAAAACCCCATCAATTCCACTCATGAT
TACCTGTAAACTCTAAGCATATATACAAACTGCAACAACATGTGAAAATATGGGATAATGGAGAAAGATGATACACATTA
TTTGACATGTCACATGTGAAAAAAAAAAAATCTCAATACTAAAATAAGTACCTAATCAATTATTCACTTATTAATTTCTT
CTGGATAATAATAAGACCCAGTCTTCTTTACCACTCTCCACAACACCACTCTCTCTTTCTCTGTGTCTCCTTCAAATCTT
CATCTCTCTCTCCATCTCTCTTCTCCACAAGAAGCTGAGT
>AT2G05801.1 | chr2:2207101-2210100 REVERSE LENGTH=3000
TAGTTCATGTTTAAAATGGTCACATATAAAGTCGATGTTTAAAATGACCACAATTTAAAACTTGACTAATAAAGTCGTTA
ACGGATGATAACGGACGTTAAAAGTTCCGTTAATGACTGATAACGGCATGTCTAGTTTGGCCTGATCAACGAATGATCAT
GTTTTAAAAGTTATTCAACGTTTAGTTCATGTTTTAAACGGCCGCATACAAAGTTGATGTATAAAATGACCATTTTTTTA
AAGTTGGGAGATTAATTGACATTTTTCCCATTTCTCCCCCCCCCCCCCCCCCCCCCCCCACCCCCGATCTACAATCGCCA
ATTCGGCCATCGGAGCTACCCCTTCCCTCTCTGCAATTGCCCCACTAACCCAAAGCTATGGAATAAATTGGACGGCGCAA
ACGGTTTCGTCCCCCTCACTCAGGTTCTATATATTAGTTTTTATCGTTGAATTTTTTATTTGCTCTTTCTTTTTGGAAAT
ATGTCCGGCTCTCTTTCTTTTTGGAAATATGTCCGGCTCATTATCCTATTCTTCTCTGTATGCAAGCTTCCCCATCGAAT
ATCTTCACAACCTCATAGCAAAGGTCTTCTCCTCTCAGGTTTGGTATTTGTTCCTCTTTTACAAATAATATGTTTCCTTT
CTCTAACCATACGAAGCCTTTGCATATATGTTCCTCTCAAGTTGCAAACCCTATTTCGATTAAGCATTCTCTATGTTTTG
GTCATGTTGCAGTTTTTGCTTGGGTTCCCATGTTCCAATCATCACGCTATATATTTGAAAATTGCGTCTATGACAATCAA
TGTTTGGGTTCCTCTTTCCAAGCCTTAGGGTTTATATTTATAGTCAAGCTCCTTACCTAAGTGTTACATTCCACGTCGTT
AATCAATTTTTCCTTGGGTTCCCAGTTTCCATGCCTTAGTTTATATTTGGGGTGGTACTCTCCTTACCTTAATGTTACAG
TTCCTTAGCTTAATCAATTTTTGCTTGGGTTCCTTCTTTCCAAGCCTTAGGGTTTATATTTTTGCTAATTCTCTTTACCT
TAATGTTATATTTGGTCTAAGTCAATATTTATGTGGGTTCTCTGTTTTGGATTCTTAGGTATTACATTTAAACTTCCTTG
CTTACCATAATGGAACATTTCTTGTATGTAACTGAGTATATTGTCTTCCAAGCCTTCTAATTTATGCGTAGTTGCAATAT
CTGTTTTCTGTTTATCTATTTACTTGTTCCAACCCTTAATGTTTATTTATTAGCAAACACATTTTCATGAATTGTACGCC
TCCTCTCATATTCTGTTCTTTTGTTCCGTTGCTTCTCTTACCAGCTCAGGTTACTTCACGGCTTTTCACTAACTATTGCT
ACTTGCCTACGCTTTTCAGGTCAAAGAGCGCTCGAAGCTGTTAAAGCTGATCAACATTTCTCATTGTGTTTGCTAGGCAT
GAGTGACATTGGTGAACATCAGTATGATATCAGAACTGTCTCAGCCAAAGCTCTATCTATGCCCAACTATGTCATGCTTC
TTATACTCAGACACCACCCATTAGTTTCATAGCTCTCTTGTTAACTGTAATTCTGTAATTTCTCCACATTGTAGAAATCA
ACTTCTAAAATGACTCGATTGTAATCTTTGCCTATACCACCATATTAAAATAGCTCGCTTCGTTTTATGAACTCTCCTTG
TTTCAATTATACAATGTTATGATCTTCTATAGGTCCACTTTACAAAAATATGGAACTTTGTTTATATTACAACCTTTTTC
ACTTTGCTTCTTCTAATTAGACTGTCAACCCCAACTCTTTTTCCCAACTACCACCGGTTTTTTTTTTCTTCATCAAATTG
CCACCCATAACTCATGAATACATAGGTTCACCTACCACACCATATCTGAGCTTCTTTATATAAGGCCTCACCCCAAAACT
AACACATATTAATCCCATATTTTACTTTCAGTCATGGAGAACATAGATTTCAACATCGCCCTTGATATTGCTTGTAGGGT
TGGGGTTGATTCATTTATTGACTTTGCATGGATGCTTTTCACTTCAAAGTTCTATCGCAACCTTATATACAGTGACACTA
TCCTCAGACAAGTTTCTCTTGCGCCCTTCCTCTAGAATGTTGGCCTCATCAACCTAAGCTCCAACTTTTGCCTTTCTTTG
CCCTTTGCTTGGAAGCACAAAACCTAACTACTTCCTATCCCGAAGGCCTTAGACTTGCTTGCAGAGAAGGGCGTGCTGAA
GAAGGTCTAGCTCTCCTATTAATCATACCATCTTCGCTTCCCCATGCAACGTTTGTTACATCGTTGTTGGAACTTTGTCT
TGGCAAGTATGACGAAACAATGCATACCTCTGCTGCATTTCTAGATAAATCATCTTCTTTTGAAGCGGCTGATGCAATTG
TCACCACTGTATTCCACCAGATTATTCAAATTGGTCCTCAAAAAGTTTGATCACACTGCAACACTTGACATTTTGATGAA
TACCCTGATTGTACTCTAACTGGCTGTCAGATGCACAATCGATGCCAAGACTGTTTGCTCTACTGGTACTCTATGATGTA
TCTTGTCCTATGCTAGTTTAAAAACATTCACCACTCAAAATTTTGTATGACCATATGTTTTCCTCATCTGATATTTCTAT
GCTTTGTTTTCCCTATTTAATTACATGTTATGCTACAAGTTCCACTCCCTCCATCTGTTTTTAATTTTAAGCTCACCTCA
TATGTTCCCCTTCACTCTGAATAGGTCTTCTACTGTTTGTTTTTTCCCCTTGTAAGCAACACATTAACTCTTCTTTCCCA
ACACCTACTGTCTTTACACCAACTACATTAACTTCTCCATTTAACCAATACCTAGTAACTTTACTTCAACAACTCTTTTG
AACAACCATCGCTCCTAATATTAACCACCACACAATTTTTAATTTCATATCCATAATTTACCAGAACAAGCTCTCCTTCA
TTGTCAACACTGAAACAAAAAACTTCATATCTCTCTTCAC
>AT2G05810.2 | chr2:2216968-2219967 REVERSE LENGTH=3000
TTGGAAAAGACTTAAAAGGAAACATCATAAACTCTAACTGTTTTTTCTTTGTCATCTCATAAACTCTAACTCTTAAGCGT
AAATTTAGGTAGTTCTTGTCTCTCGACCATCTACATATACATTTTTTCAGTCATTTTAGTAAATAAATCCTCAAATTGAA
ATATATTTATAAGGAATGTCATTGGCATTAATTATTATCAGTTAAATAATATTCTTAATTATTAGCATTTCCTTATCCAA
TATATCTCCATCAATTCTAATTACTTTTAAAAAGGAGGAATCTTATGACTTTATTAATATTATACTTTATAAAAAATAAA
TATTATAGTTATTTAAAGTTATAAAATGTTTAGAATATTTAACGAAAAAATGTTTAGAATATATATAATATATGAAATCT
ATAAAATTAAATAACCATTTCAAAATAAAACTTTTAAATTGACTTGAATTATAAATCTTTTAATAAAAATATTATTAGAA
CAAAAAATGAAAAAATAATATTTAATTTTACTGAACTGGATTAGATGGTGGGACGGGTTTAGAATATTATAATGTATGGT
TATAATGTTTAACCATTTGAAAGAAAAAAATTAAATTAATTTGAATTATATATATTTTAAATTAAAGTATTATTAAAACA
AAAATAAGAAAAACAAAATGTTTAATTTCACTAAACGGTGTTAGATAGTAGGACGGATTTGAATCGACAGTTATTAAATT
TTTACTTTTAAAAGAATAAAATAGTCCCACGGTGTACCGCAGGTTAAAATCTAGTTAAATATCATATTTACGACATTTAA
TATCGATAGATTAATAAAATATACCTCATTACTTTACAAAAGTTTTATTGAAGATCAATTTTTGTAAATCTATCTATTTT
TAATTTTTAATCATTAGCTTAGAACCATATACAATTCCCATTCTTATTAAAAACGATCGGTTAGACAAAACTATTGTTTC
GATTAATTATCCGAAATTCCAAACTAAAATAGTGAAAATGTAATAAGAGAATATTACACTATAAGGCACTTTTATATAAC
ATATTACACGTTTAGGCACTTTCCAAAAAGTAGGCACTTTGTATAAATAAATTTACCTATTTACCCTTCTCTTAACTATT
TCTCTCTCCTTATAATCTTTGTCTCTCTCCTAGTTTCTCTTCTCTCTCTCTTTCTCTCCCTTTTCGACAAACAGAAAATC
ACTCTCTCCTCATTTCTCTTCTCTCTCTCTTTCTCTCTCTTTGTCGACAAATACAAAATCAAGCGGAAGATAATGGATTC
ACTACAATCACGACTTGGATTAAGGATCTGTACCATAGATTTTTTGCTTTGTATGTGTTTACTTACGTAATTTAAGATCA
TGGGTTCTGCCCAAACTTCATTCATTATTCAATTTTATGAGTTTCGTAGCTCTGAAACCTTAATTGAAGCTTTTATTTTT
CTTCCAATTCTTTACTTGCTAGATCTTAGAATTTCAGAGACTTAAAATACAGAGAACAAATAACCATATGAGTCAAACAA
TGACCATATGGATTGCACCGCTCGGACAAACATCTGTGGACAATATCGTCTTTGTTTACTACTAATGTGTTTTATCACTG
GATAAAATATTCTATGTATAGGGTATGGATCCATTTTATAATGATGGTTGTGTCCATACATAAGCAAATATTGGTTAAAG
AAAAATGGACGGTGTACTTTTAACTGATGATTATCGTGTGTATTGATATGAAATGATTATGTTAATTACTAGATGACCAT
TTGGACTTGACTTCTTGGACACTCGTCAATGGACAACTATGTCTTTGATTTGCTGCGAGTGTGTTTTATTGTTTAGTAAA
GTTATCACCCCTTTTTTTTATGATTACGATATATTTATATGGTTTCAGGGAGAGAATCGTTGTATGTAGAGATTATTTGG
GTGAATGAAGTAGATGGAGCAGATTTATACAAAAATTTGGTGTAGAATGGATATGACTCAGTAAAAAAAGTTTCTCTATG
GACACATATGAATGGACTTGTTATTATGTACACCGAAAATTTATTTTTTGATTTTTGTTTAAATTTGCAGAGATCTTTAC
ATTCAAGACAATAGATTGAGGCTACGAGAATAGATCATATGCATCAGATCTCGTCGTCTTCACAACACACAATTTCGCTA
ATGTGAATCATATTTTCACAAAATAAAAAAAGAAAACAAAATTGTGTTTGTTAAATAAAAGTAACAAACCTACACAAAAT
CGAAATCTAGAGAGCCTTCTCCGTAAAGTAAATACATAAGGTACACTATCTTCACAAACTCCATCGTTGCTCTCAGCACA
CACACTCAACACTTACAAATCTTCAACTCGCCATTTAAATTTTGGATTTATTTTAGAGAGAATGATAGAAAAGACATGAT
TCTTTGTAGAGAAGAACAGAGAGATGTTCTTATCAGATCTAGATAACCAGAGAATGATTTCTTTTTATTTCATCTTAGCC
ATAGATATGAAAATATATATTTTTAATCTAACGGTTTATATTAAAAAGAACATAATCAGCCACAATAAAAAAAGAAGGTT
AGTTAATTTACGTCAATATCGCAGGGGTAATTTTGTCCATTTTCTCACCAAAAATAAAGTAAAGTGCCTAAACTCTTGGA
AGTGCCTAAAAAATCAAAACATTTTCCAAAAGTGTCTAATAGTGTCACATTCCCATGTAATAACTACTATACATTCTATT
AAGTTCCTTGTTATATTCGTGTGTGTCCCGTGTATCAAGCTTGTTTGACTCGTTCACCGCTGTAAAAGAAAAGAGTCCGG
AACCATAAGCATAAGACTGACACAAACTATGGCATCAAGAGAAATAGATTTGTCATCAAAGTACACATCACCTAAAAGTA
AAAATAGACAAAAGAGACCTTGTCCTCACGCCTCTCTCTTTTTCCCGGCAACAACTAACAACAACACTTCTTTACCTTTC
TCTCTAAGGCAAAACCCTTCTCTTATGTGACCACTCCTCC
>AT2G05810.1 | chr2:2216968-2219967 REVERSE LENGTH=3000
TTGGAAAAGACTTAAAAGGAAACATCATAAACTCTAACTGTTTTTTCTTTGTCATCTCATAAACTCTAACTCTTAAGCGT
AAATTTAGGTAGTTCTTGTCTCTCGACCATCTACATATACATTTTTTCAGTCATTTTAGTAAATAAATCCTCAAATTGAA
ATATATTTATAAGGAATGTCATTGGCATTAATTATTATCAGTTAAATAATATTCTTAATTATTAGCATTTCCTTATCCAA
TATATCTCCATCAATTCTAATTACTTTTAAAAAGGAGGAATCTTATGACTTTATTAATATTATACTTTATAAAAAATAAA
TATTATAGTTATTTAAAGTTATAAAATGTTTAGAATATTTAACGAAAAAATGTTTAGAATATATATAATATATGAAATCT
ATAAAATTAAATAACCATTTCAAAATAAAACTTTTAAATTGACTTGAATTATAAATCTTTTAATAAAAATATTATTAGAA
CAAAAAATGAAAAAATAATATTTAATTTTACTGAACTGGATTAGATGGTGGGACGGGTTTAGAATATTATAATGTATGGT
TATAATGTTTAACCATTTGAAAGAAAAAAATTAAATTAATTTGAATTATATATATTTTAAATTAAAGTATTATTAAAACA
AAAATAAGAAAAACAAAATGTTTAATTTCACTAAACGGTGTTAGATAGTAGGACGGATTTGAATCGACAGTTATTAAATT
TTTACTTTTAAAAGAATAAAATAGTCCCACGGTGTACCGCAGGTTAAAATCTAGTTAAATATCATATTTACGACATTTAA
TATCGATAGATTAATAAAATATACCTCATTACTTTACAAAAGTTTTATTGAAGATCAATTTTTGTAAATCTATCTATTTT
TAATTTTTAATCATTAGCTTAGAACCATATACAATTCCCATTCTTATTAAAAACGATCGGTTAGACAAAACTATTGTTTC
GATTAATTATCCGAAATTCCAAACTAAAATAGTGAAAATGTAATAAGAGAATATTACACTATAAGGCACTTTTATATAAC
ATATTACACGTTTAGGCACTTTCCAAAAAGTAGGCACTTTGTATAAATAAATTTACCTATTTACCCTTCTCTTAACTATT
TCTCTCTCCTTATAATCTTTGTCTCTCTCCTAGTTTCTCTTCTCTCTCTCTTTCTCTCCCTTTTCGACAAACAGAAAATC
ACTCTCTCCTCATTTCTCTTCTCTCTCTCTTTCTCTCTCTTTGTCGACAAATACAAAATCAAGCGGAAGATAATGGATTC
ACTACAATCACGACTTGGATTAAGGATCTGTACCATAGATTTTTTGCTTTGTATGTGTTTACTTACGTAATTTAAGATCA
TGGGTTCTGCCCAAACTTCATTCATTATTCAATTTTATGAGTTTCGTAGCTCTGAAACCTTAATTGAAGCTTTTATTTTT
CTTCCAATTCTTTACTTGCTAGATCTTAGAATTTCAGAGACTTAAAATACAGAGAACAAATAACCATATGAGTCAAACAA
TGACCATATGGATTGCACCGCTCGGACAAACATCTGTGGACAATATCGTCTTTGTTTACTACTAATGTGTTTTATCACTG
GATAAAATATTCTATGTATAGGGTATGGATCCATTTTATAATGATGGTTGTGTCCATACATAAGCAAATATTGGTTAAAG
AAAAATGGACGGTGTACTTTTAACTGATGATTATCGTGTGTATTGATATGAAATGATTATGTTAATTACTAGATGACCAT
TTGGACTTGACTTCTTGGACACTCGTCAATGGACAACTATGTCTTTGATTTGCTGCGAGTGTGTTTTATTGTTTAGTAAA
GTTATCACCCCTTTTTTTTATGATTACGATATATTTATATGGTTTCAGGGAGAGAATCGTTGTATGTAGAGATTATTTGG
GTGAATGAAGTAGATGGAGCAGATTTATACAAAAATTTGGTGTAGAATGGATATGACTCAGTAAAAAAAGTTTCTCTATG
GACACATATGAATGGACTTGTTATTATGTACACCGAAAATTTATTTTTTGATTTTTGTTTAAATTTGCAGAGATCTTTAC
ATTCAAGACAATAGATTGAGGCTACGAGAATAGATCATATGCATCAGATCTCGTCGTCTTCACAACACACAATTTCGCTA
ATGTGAATCATATTTTCACAAAATAAAAAAAGAAAACAAAATTGTGTTTGTTAAATAAAAGTAACAAACCTACACAAAAT
CGAAATCTAGAGAGCCTTCTCCGTAAAGTAAATACATAAGGTACACTATCTTCACAAACTCCATCGTTGCTCTCAGCACA
CACACTCAACACTTACAAATCTTCAACTCGCCATTTAAATTTTGGATTTATTTTAGAGAGAATGATAGAAAAGACATGAT
TCTTTGTAGAGAAGAACAGAGAGATGTTCTTATCAGATCTAGATAACCAGAGAATGATTTCTTTTTATTTCATCTTAGCC
ATAGATATGAAAATATATATTTTTAATCTAACGGTTTATATTAAAAAGAACATAATCAGCCACAATAAAAAAAGAAGGTT
AGTTAATTTACGTCAATATCGCAGGGGTAATTTTGTCCATTTTCTCACCAAAAATAAAGTAAAGTGCCTAAACTCTTGGA
AGTGCCTAAAAAATCAAAACATTTTCCAAAAGTGTCTAATAGTGTCACATTCCCATGTAATAACTACTATACATTCTATT
AAGTTCCTTGTTATATTCGTGTGTGTCCCGTGTATCAAGCTTGTTTGACTCGTTCACCGCTGTAAAAGAAAAGAGTCCGG
AACCATAAGCATAAGACTGACACAAACTATGGCATCAAGAGAAATAGATTTGTCATCAAAGTACACATCACCTAAAAGTA
AAAATAGACAAAAGAGACCTTGTCCTCACGCCTCTCTCTTTTTCCCGGCAACAACTAACAACAACACTTCTTTACCTTTC
TCTCTAAGGCAAAACCCTTCTCTTATGTGACCACTCCTCC
>AT2G05830.1 | chr2:2226759-2229758 FORWARD LENGTH=3000
ATTTGCATCTGAAGCACGGTGGACGGAACATGAGTATGTAAGTACACTAAATATTTTTATTCACCAACCTATGTTTAAAT
TTTTTTATTATAAAAAAATCTAATTAATTTTAAAATTATACTGATGCAAATTAACAAAATTAAATTTATATTTTGATCAA
TTTTTGTATTAGTGGTTTATAAATATCTGTTATTGTTTATTTATTAACACAAAAATTTAATTAACTATTAATATATATAT
ATATATATATATATAAAATCTGTAATCCGCCACAAGAAGTTTTTTTACCAATCAAACCTTATTCTGTACCGCTTATTTTG
TACTAACCGCACTTGTCCCACAAATATGTATTCTCCCTGCATATACCTCAGTTGAACCGTACATCATTGTAATAACGCTT
TCCCCGCACAATAAAAACCGCGATTACCATTCAGACCTTTAATGAAAATATTTAAAGTTGTCACATTACCAAATTATGCA
CATGCAATTAGCTAGAAGATTAAAAGATAATTCTATTAACATATTTTAATCATTAACAGTAAAATTGATAAAAATTCCGG
AATAGAGCGGAATGATGCTGAAATACCGTGACACAGGATATACACACCAAGAAGATCAAGGGTTTTGCTGGATATTCACA
CCAACAAGATGATCTAATCTTAAAGAGTTTTAGAACAGAAGATAGATGAGTTCTCAAAGAGAATACAAAAGGGTTTATAA
AGAGAAAAGAGAAGAGAAGAGACCAAAACATGATCAAAACACAAGCCCTTCTCGAAACTAACAGAAAATTAATTATAAGT
TTGAATTAGAAAATCCGTTTTAAATACAATTGACTGCCATTTAAAATAAGATGGCATAGCAAAAAAAAATCTCCAACAAT
TTCGATAATTTTACCTTGTGTTCTGTTTTTTTTTACTTTTTGACAGAGGAGTTTCATCATACATTCTTCTTCATCTACAA
TAGAAAAAGAGATTATTGTTAATTAACTTGATTTGATGTTTGTTTTGTGTCTCGAGAAGAGTTAATGGAACAATGAGTCA
AAAAAGGCAGAAGAGAGAGAGATGGCTATGCGAAATGAAAGAGGCCTAGCGAAGAAACAAAGCCCTAATAAAAGCAGAGA
AATGAAGCGAAAATGCGATCACATCCATGATTCATTTATTTTTAAATTTATTTATGTTATTAAAAATAAATTATAATTAA
AAACATATACAAAATATTTTTAGTTATTGTACCTAAACCCGCACCAGTCCCGCTTAAGTTTTTCAGGTAACAGAATAAAT
TTAGGTGTGTTTGGTTACTGGTTAAATAGAATAATGAATTTCTATTATGTTTGGCAATTGAAATAATGTAATTCAGAAGA
AAAAAAGGAAAATTTGACAACATTGTGAGTTTGTTTGTTCAGAAAAAACCTTTTTCTACTATAGATGATTACTTTCTGAG
CTAAAAGAAATGCTTATTTTTAGTTTGACATCTAACTTCTCACTTGTCAAATTACTCTTTTCATTACTCATAAAAATGCA
TTAAACTTTTTTTATTGGTTACCGTGAATTAAAAATATATAATCACAAGGATATGTAGTTGAAAAGACTTCGTTGGCCCT
TTTCGAATGATTTTAAAACCATCTCATACGTGTGCTAAAAGTTTTGTCTACCAACTGTTTGTCGAAATGCTTCCGAAACG
TTTTTTGTTTGTTGATAAACTAATAATAATTCTGATTTTCTGGTATTTTTTATTTGTTGTGCCGACTATTTTGCAGACAC
GAGAGATTAAAGGTATCCCAAAAATTTCTGGGAATATAGTTCTTATTCACCAATCATTTGTAGCAAACAAGATAGAAAAA
ACATGCCTAATTCTCCAAAGTTTGTTTTCATAAGTAATTTTGAATAATTTTCATTTCTCTTTATTTACTTCCATTATTTT
GATATATAGTTCATATCCATATCTCTTATGATTAATTTTTTAATCATAACATGAGAAACGATAGGAATGAAACCTATTTG
TAGGCGTTTACGATATTTCTTATGATACATTTTTTTTGTAAATTAGAATTTAGAAGTAGTCACTTTCGTTTTCATTACTG
GTTCAATTAGAATGAGATATGATAAAACTAATAATTTTTTTCAATTGTCTGCTCTACAATCTACACAGGATTCCAAGGAA
AAAAATACTTTAGGACTTCACATCACCACATCAGATATTGTCAAAGACAATTTTGTTTTGTGAAATCGAATACTCTGAAT
CCGGCTTTGATATCGAGGAAAAAACGCTTGACAAAGCATTGAAAGAAAAAAAAAATATTAGTTAAAGGAACCTTATACAT
TTTATGAAGTTTTTTTTTTTGTAAGCACCCGAAATAAAATTGATGAAGTTTGAGTATATCACTATGCCTTATGGTTTTTG
CCGACCAAAATATGTCGAAATTATGAATACATATATTTTATTTATTTATTTATATTCTATTAAAATTATTTTGGGTGTAA
TAATAAAATTAAACTTCTATCAATTTTAAAGGGAGGATTATTAATTTAAATAACATTAAATCATATATGATATATAATCA
AATAATATTTTAGTAATCTTAAAATTAAATTAAAATTTAAAAACTGATATTTAGATAATCATAAAGTATTAACCCACAAC
AATAAGTGATTACAATTTAAAGAACTACTATTAGTTTCTTAAAATATTTTAAAAGCACATGTGTTCTAAAAAGGTTACAG
GTAGATAAGCAGTCTGCTCCTAAAGAACTATAAACAATAATCACTTTTAATTTGTTTAAAACCAGCTTGTTTCACGCCCT
AAATTAACTAAAATATATCTACCATTATTCCAGACAAAACGACGTCGGTTGGTGTGTTTCACGCCGGCTTGGTGCTCTAG
GCATCTATCTGATTCTCACTATCACTACTGACACAAATCCTTTTCCTTTTGTTCCTCTTTCTCTAAACCAATCTTTAAAA
CAACTTATTCGTCTTCAAGATTTCTCCAACAAGTCCTACC
>AT2G05830.4 | chr2:2226964-2229963 FORWARD LENGTH=3000
AACACAAAAATTTAATTAACTATTAATATATATATATATATATATATATAAAATCTGTAATCCGCCACAAGAAGTTTTTT
TACCAATCAAACCTTATTCTGTACCGCTTATTTTGTACTAACCGCACTTGTCCCACAAATATGTATTCTCCCTGCATATA
CCTCAGTTGAACCGTACATCATTGTAATAACGCTTTCCCCGCACAATAAAAACCGCGATTACCATTCAGACCTTTAATGA
AAATATTTAAAGTTGTCACATTACCAAATTATGCACATGCAATTAGCTAGAAGATTAAAAGATAATTCTATTAACATATT
TTAATCATTAACAGTAAAATTGATAAAAATTCCGGAATAGAGCGGAATGATGCTGAAATACCGTGACACAGGATATACAC
ACCAAGAAGATCAAGGGTTTTGCTGGATATTCACACCAACAAGATGATCTAATCTTAAAGAGTTTTAGAACAGAAGATAG
ATGAGTTCTCAAAGAGAATACAAAAGGGTTTATAAAGAGAAAAGAGAAGAGAAGAGACCAAAACATGATCAAAACACAAG
CCCTTCTCGAAACTAACAGAAAATTAATTATAAGTTTGAATTAGAAAATCCGTTTTAAATACAATTGACTGCCATTTAAA
ATAAGATGGCATAGCAAAAAAAAATCTCCAACAATTTCGATAATTTTACCTTGTGTTCTGTTTTTTTTTACTTTTTGACA
GAGGAGTTTCATCATACATTCTTCTTCATCTACAATAGAAAAAGAGATTATTGTTAATTAACTTGATTTGATGTTTGTTT
TGTGTCTCGAGAAGAGTTAATGGAACAATGAGTCAAAAAAGGCAGAAGAGAGAGAGATGGCTATGCGAAATGAAAGAGGC
CTAGCGAAGAAACAAAGCCCTAATAAAAGCAGAGAAATGAAGCGAAAATGCGATCACATCCATGATTCATTTATTTTTAA
ATTTATTTATGTTATTAAAAATAAATTATAATTAAAAACATATACAAAATATTTTTAGTTATTGTACCTAAACCCGCACC
AGTCCCGCTTAAGTTTTTCAGGTAACAGAATAAATTTAGGTGTGTTTGGTTACTGGTTAAATAGAATAATGAATTTCTAT
TATGTTTGGCAATTGAAATAATGTAATTCAGAAGAAAAAAAGGAAAATTTGACAACATTGTGAGTTTGTTTGTTCAGAAA
AAACCTTTTTCTACTATAGATGATTACTTTCTGAGCTAAAAGAAATGCTTATTTTTAGTTTGACATCTAACTTCTCACTT
GTCAAATTACTCTTTTCATTACTCATAAAAATGCATTAAACTTTTTTTATTGGTTACCGTGAATTAAAAATATATAATCA
CAAGGATATGTAGTTGAAAAGACTTCGTTGGCCCTTTTCGAATGATTTTAAAACCATCTCATACGTGTGCTAAAAGTTTT
GTCTACCAACTGTTTGTCGAAATGCTTCCGAAACGTTTTTTGTTTGTTGATAAACTAATAATAATTCTGATTTTCTGGTA
TTTTTTATTTGTTGTGCCGACTATTTTGCAGACACGAGAGATTAAAGGTATCCCAAAAATTTCTGGGAATATAGTTCTTA
TTCACCAATCATTTGTAGCAAACAAGATAGAAAAAACATGCCTAATTCTCCAAAGTTTGTTTTCATAAGTAATTTTGAAT
AATTTTCATTTCTCTTTATTTACTTCCATTATTTTGATATATAGTTCATATCCATATCTCTTATGATTAATTTTTTAATC
ATAACATGAGAAACGATAGGAATGAAACCTATTTGTAGGCGTTTACGATATTTCTTATGATACATTTTTTTTGTAAATTA
GAATTTAGAAGTAGTCACTTTCGTTTTCATTACTGGTTCAATTAGAATGAGATATGATAAAACTAATAATTTTTTTCAAT
TGTCTGCTCTACAATCTACACAGGATTCCAAGGAAAAAAATACTTTAGGACTTCACATCACCACATCAGATATTGTCAAA
GACAATTTTGTTTTGTGAAATCGAATACTCTGAATCCGGCTTTGATATCGAGGAAAAAACGCTTGACAAAGCATTGAAAG
AAAAAAAAAATATTAGTTAAAGGAACCTTATACATTTTATGAAGTTTTTTTTTTTGTAAGCACCCGAAATAAAATTGATG
AAGTTTGAGTATATCACTATGCCTTATGGTTTTTGCCGACCAAAATATGTCGAAATTATGAATACATATATTTTATTTAT
TTATTTATATTCTATTAAAATTATTTTGGGTGTAATAATAAAATTAAACTTCTATCAATTTTAAAGGGAGGATTATTAAT
TTAAATAACATTAAATCATATATGATATATAATCAAATAATATTTTAGTAATCTTAAAATTAAATTAAAATTTAAAAACT
GATATTTAGATAATCATAAAGTATTAACCCACAACAATAAGTGATTACAATTTAAAGAACTACTATTAGTTTCTTAAAAT
ATTTTAAAAGCACATGTGTTCTAAAAAGGTTACAGGTAGATAAGCAGTCTGCTCCTAAAGAACTATAAACAATAATCACT
TTTAATTTGTTTAAAACCAGCTTGTTTCACGCCCTAAATTAACTAAAATATATCTACCATTATTCCAGACAAAACGACGT
CGGTTGGTGTGTTTCACGCCGGCTTGGTGCTCTAGGCATCTATCTGATTCTCACTATCACTACTGACACAAATCCTTTTC
CTTTTGTTCCTCTTTCTCTAAACCAATCTTTAAAACAACTTATTCGTCTTCAAGATTTCTCCAACAAGTCCTACCATGTC
CGGCGAAGGAGACACGACCCTCAAAGCTATCTGTTACAAGCCTGGCTCTCTCCAGTTACTCGATCAGGTTCTCTCTTTCA
CTTCTATAAAGTTTTCAAATTTATACTTTTTTTCCTCAAATCTGTTTACTCGTCTGAATTGGAACAGAGGAAGCTTCCTT
TAGAGACTATTTACTTAGAGATTCGTGATGCTTCAGATGG
>AT2G05830.3 | chr2:2227057-2230056 FORWARD LENGTH=3000
TTATTCTGTACCGCTTATTTTGTACTAACCGCACTTGTCCCACAAATATGTATTCTCCCTGCATATACCTCAGTTGAACC
GTACATCATTGTAATAACGCTTTCCCCGCACAATAAAAACCGCGATTACCATTCAGACCTTTAATGAAAATATTTAAAGT
TGTCACATTACCAAATTATGCACATGCAATTAGCTAGAAGATTAAAAGATAATTCTATTAACATATTTTAATCATTAACA
GTAAAATTGATAAAAATTCCGGAATAGAGCGGAATGATGCTGAAATACCGTGACACAGGATATACACACCAAGAAGATCA
AGGGTTTTGCTGGATATTCACACCAACAAGATGATCTAATCTTAAAGAGTTTTAGAACAGAAGATAGATGAGTTCTCAAA
GAGAATACAAAAGGGTTTATAAAGAGAAAAGAGAAGAGAAGAGACCAAAACATGATCAAAACACAAGCCCTTCTCGAAAC
TAACAGAAAATTAATTATAAGTTTGAATTAGAAAATCCGTTTTAAATACAATTGACTGCCATTTAAAATAAGATGGCATA
GCAAAAAAAAATCTCCAACAATTTCGATAATTTTACCTTGTGTTCTGTTTTTTTTTACTTTTTGACAGAGGAGTTTCATC
ATACATTCTTCTTCATCTACAATAGAAAAAGAGATTATTGTTAATTAACTTGATTTGATGTTTGTTTTGTGTCTCGAGAA
GAGTTAATGGAACAATGAGTCAAAAAAGGCAGAAGAGAGAGAGATGGCTATGCGAAATGAAAGAGGCCTAGCGAAGAAAC
AAAGCCCTAATAAAAGCAGAGAAATGAAGCGAAAATGCGATCACATCCATGATTCATTTATTTTTAAATTTATTTATGTT
ATTAAAAATAAATTATAATTAAAAACATATACAAAATATTTTTAGTTATTGTACCTAAACCCGCACCAGTCCCGCTTAAG
TTTTTCAGGTAACAGAATAAATTTAGGTGTGTTTGGTTACTGGTTAAATAGAATAATGAATTTCTATTATGTTTGGCAAT
TGAAATAATGTAATTCAGAAGAAAAAAAGGAAAATTTGACAACATTGTGAGTTTGTTTGTTCAGAAAAAACCTTTTTCTA
CTATAGATGATTACTTTCTGAGCTAAAAGAAATGCTTATTTTTAGTTTGACATCTAACTTCTCACTTGTCAAATTACTCT
TTTCATTACTCATAAAAATGCATTAAACTTTTTTTATTGGTTACCGTGAATTAAAAATATATAATCACAAGGATATGTAG
TTGAAAAGACTTCGTTGGCCCTTTTCGAATGATTTTAAAACCATCTCATACGTGTGCTAAAAGTTTTGTCTACCAACTGT
TTGTCGAAATGCTTCCGAAACGTTTTTTGTTTGTTGATAAACTAATAATAATTCTGATTTTCTGGTATTTTTTATTTGTT
GTGCCGACTATTTTGCAGACACGAGAGATTAAAGGTATCCCAAAAATTTCTGGGAATATAGTTCTTATTCACCAATCATT
TGTAGCAAACAAGATAGAAAAAACATGCCTAATTCTCCAAAGTTTGTTTTCATAAGTAATTTTGAATAATTTTCATTTCT
CTTTATTTACTTCCATTATTTTGATATATAGTTCATATCCATATCTCTTATGATTAATTTTTTAATCATAACATGAGAAA
CGATAGGAATGAAACCTATTTGTAGGCGTTTACGATATTTCTTATGATACATTTTTTTTGTAAATTAGAATTTAGAAGTA
GTCACTTTCGTTTTCATTACTGGTTCAATTAGAATGAGATATGATAAAACTAATAATTTTTTTCAATTGTCTGCTCTACA
ATCTACACAGGATTCCAAGGAAAAAAATACTTTAGGACTTCACATCACCACATCAGATATTGTCAAAGACAATTTTGTTT
TGTGAAATCGAATACTCTGAATCCGGCTTTGATATCGAGGAAAAAACGCTTGACAAAGCATTGAAAGAAAAAAAAAATAT
TAGTTAAAGGAACCTTATACATTTTATGAAGTTTTTTTTTTTGTAAGCACCCGAAATAAAATTGATGAAGTTTGAGTATA
TCACTATGCCTTATGGTTTTTGCCGACCAAAATATGTCGAAATTATGAATACATATATTTTATTTATTTATTTATATTCT
ATTAAAATTATTTTGGGTGTAATAATAAAATTAAACTTCTATCAATTTTAAAGGGAGGATTATTAATTTAAATAACATTA
AATCATATATGATATATAATCAAATAATATTTTAGTAATCTTAAAATTAAATTAAAATTTAAAAACTGATATTTAGATAA
TCATAAAGTATTAACCCACAACAATAAGTGATTACAATTTAAAGAACTACTATTAGTTTCTTAAAATATTTTAAAAGCAC
ATGTGTTCTAAAAAGGTTACAGGTAGATAAGCAGTCTGCTCCTAAAGAACTATAAACAATAATCACTTTTAATTTGTTTA
AAACCAGCTTGTTTCACGCCCTAAATTAACTAAAATATATCTACCATTATTCCAGACAAAACGACGTCGGTTGGTGTGTT
TCACGCCGGCTTGGTGCTCTAGGCATCTATCTGATTCTCACTATCACTACTGACACAAATCCTTTTCCTTTTGTTCCTCT
TTCTCTAAACCAATCTTTAAAACAACTTATTCGTCTTCAAGATTTCTCCAACAAGTCCTACCATGTCCGGCGAAGGAGAC
ACGACCCTCAAAGCTATCTGTTACAAGCCTGGCTCTCTCCAGTTACTCGATCAGGTTCTCTCTTTCACTTCTATAAAGTT
TTCAAATTTATACTTTTTTTCCTCAAATCTGTTTACTCGTCTGAATTGGAACAGAGGAAGCTTCCTTTAGAGACTATTTA
CTTAGAGATTCGTGATGCTTCAGATGGATGGTAAAGTCTTTACCTTTATGATTAGAGATTGTTTTGGGAAAATTGTGGTT
TAAAAAGTTTGATACTTTTGGTAGGAGTGCTATTCAGGAA
>AT2G05830.2 | chr2:2227057-2230056 FORWARD LENGTH=3000
TTATTCTGTACCGCTTATTTTGTACTAACCGCACTTGTCCCACAAATATGTATTCTCCCTGCATATACCTCAGTTGAACC
GTACATCATTGTAATAACGCTTTCCCCGCACAATAAAAACCGCGATTACCATTCAGACCTTTAATGAAAATATTTAAAGT
TGTCACATTACCAAATTATGCACATGCAATTAGCTAGAAGATTAAAAGATAATTCTATTAACATATTTTAATCATTAACA
GTAAAATTGATAAAAATTCCGGAATAGAGCGGAATGATGCTGAAATACCGTGACACAGGATATACACACCAAGAAGATCA
AGGGTTTTGCTGGATATTCACACCAACAAGATGATCTAATCTTAAAGAGTTTTAGAACAGAAGATAGATGAGTTCTCAAA
GAGAATACAAAAGGGTTTATAAAGAGAAAAGAGAAGAGAAGAGACCAAAACATGATCAAAACACAAGCCCTTCTCGAAAC
TAACAGAAAATTAATTATAAGTTTGAATTAGAAAATCCGTTTTAAATACAATTGACTGCCATTTAAAATAAGATGGCATA
GCAAAAAAAAATCTCCAACAATTTCGATAATTTTACCTTGTGTTCTGTTTTTTTTTACTTTTTGACAGAGGAGTTTCATC
ATACATTCTTCTTCATCTACAATAGAAAAAGAGATTATTGTTAATTAACTTGATTTGATGTTTGTTTTGTGTCTCGAGAA
GAGTTAATGGAACAATGAGTCAAAAAAGGCAGAAGAGAGAGAGATGGCTATGCGAAATGAAAGAGGCCTAGCGAAGAAAC
AAAGCCCTAATAAAAGCAGAGAAATGAAGCGAAAATGCGATCACATCCATGATTCATTTATTTTTAAATTTATTTATGTT
ATTAAAAATAAATTATAATTAAAAACATATACAAAATATTTTTAGTTATTGTACCTAAACCCGCACCAGTCCCGCTTAAG
TTTTTCAGGTAACAGAATAAATTTAGGTGTGTTTGGTTACTGGTTAAATAGAATAATGAATTTCTATTATGTTTGGCAAT
TGAAATAATGTAATTCAGAAGAAAAAAAGGAAAATTTGACAACATTGTGAGTTTGTTTGTTCAGAAAAAACCTTTTTCTA
CTATAGATGATTACTTTCTGAGCTAAAAGAAATGCTTATTTTTAGTTTGACATCTAACTTCTCACTTGTCAAATTACTCT
TTTCATTACTCATAAAAATGCATTAAACTTTTTTTATTGGTTACCGTGAATTAAAAATATATAATCACAAGGATATGTAG
TTGAAAAGACTTCGTTGGCCCTTTTCGAATGATTTTAAAACCATCTCATACGTGTGCTAAAAGTTTTGTCTACCAACTGT
TTGTCGAAATGCTTCCGAAACGTTTTTTGTTTGTTGATAAACTAATAATAATTCTGATTTTCTGGTATTTTTTATTTGTT
GTGCCGACTATTTTGCAGACACGAGAGATTAAAGGTATCCCAAAAATTTCTGGGAATATAGTTCTTATTCACCAATCATT
TGTAGCAAACAAGATAGAAAAAACATGCCTAATTCTCCAAAGTTTGTTTTCATAAGTAATTTTGAATAATTTTCATTTCT
CTTTATTTACTTCCATTATTTTGATATATAGTTCATATCCATATCTCTTATGATTAATTTTTTAATCATAACATGAGAAA
CGATAGGAATGAAACCTATTTGTAGGCGTTTACGATATTTCTTATGATACATTTTTTTTGTAAATTAGAATTTAGAAGTA
GTCACTTTCGTTTTCATTACTGGTTCAATTAGAATGAGATATGATAAAACTAATAATTTTTTTCAATTGTCTGCTCTACA
ATCTACACAGGATTCCAAGGAAAAAAATACTTTAGGACTTCACATCACCACATCAGATATTGTCAAAGACAATTTTGTTT
TGTGAAATCGAATACTCTGAATCCGGCTTTGATATCGAGGAAAAAACGCTTGACAAAGCATTGAAAGAAAAAAAAAATAT
TAGTTAAAGGAACCTTATACATTTTATGAAGTTTTTTTTTTTGTAAGCACCCGAAATAAAATTGATGAAGTTTGAGTATA
TCACTATGCCTTATGGTTTTTGCCGACCAAAATATGTCGAAATTATGAATACATATATTTTATTTATTTATTTATATTCT
ATTAAAATTATTTTGGGTGTAATAATAAAATTAAACTTCTATCAATTTTAAAGGGAGGATTATTAATTTAAATAACATTA
AATCATATATGATATATAATCAAATAATATTTTAGTAATCTTAAAATTAAATTAAAATTTAAAAACTGATATTTAGATAA
TCATAAAGTATTAACCCACAACAATAAGTGATTACAATTTAAAGAACTACTATTAGTTTCTTAAAATATTTTAAAAGCAC
ATGTGTTCTAAAAAGGTTACAGGTAGATAAGCAGTCTGCTCCTAAAGAACTATAAACAATAATCACTTTTAATTTGTTTA
AAACCAGCTTGTTTCACGCCCTAAATTAACTAAAATATATCTACCATTATTCCAGACAAAACGACGTCGGTTGGTGTGTT
TCACGCCGGCTTGGTGCTCTAGGCATCTATCTGATTCTCACTATCACTACTGACACAAATCCTTTTCCTTTTGTTCCTCT
TTCTCTAAACCAATCTTTAAAACAACTTATTCGTCTTCAAGATTTCTCCAACAAGTCCTACCATGTCCGGCGAAGGAGAC
ACGACCCTCAAAGCTATCTGTTACAAGCCTGGCTCTCTCCAGTTACTCGATCAGGTTCTCTCTTTCACTTCTATAAAGTT
TTCAAATTTATACTTTTTTTCCTCAAATCTGTTTACTCGTCTGAATTGGAACAGAGGAAGCTTCCTTTAGAGACTATTTA
CTTAGAGATTCGTGATGCTTCAGATGGATGGTAAAGTCTTTACCTTTATGATTAGAGATTGTTTTGGGAAAATTGTGGTT
TAAAAAGTTTGATACTTTTGGTAGGAGTGCTATTCAGGAA
>AT2G05840.2 | chr2:2231226-2234225 FORWARD LENGTH=3000
TCTCATTGCAGACTCAGCTGCAGCTGCACTGATGAAAGATGGTCGTGTTGATGGTGTCATCGTTGGAGCTGATCGTGTGG
CTTCAAATGGTACACTCAAACACCTTAGATAAATCCGTTTTCTCTCACAAATCTGATTCCTTATGACTGAATCACTTCTT
AACCAATTCATTGATATACTCCAGGCGATACTGCTAACAAGATTGGGACTTACAGTCTCGCCTTGTGCGCAAAACATCAC
GGGATCCCATTTTATGTTGCTGCACCTCTTACCTCAGTTGATCTGTCACTTTCATCCGGGAAAGAAATCGTGATAGAGGA
AAGATCTCCAAAGGAGTTGATGCACACACACGGAGGACTTGGTGAACGCATTGCAGCACCAGGGATCTCAGTTTGGAACC
CAGCTTTTGATATGACTCCAGCAGAGCTGATTGCAGGAATCATAACCGAGAAAGTTCGTTTTTCCAGCCTTGCTTGTTCT
GGAAGATATTTATGCTCATTTATTTGAATCTCTCAACGTGTTTGTATATGCAGGGGGTCATAACAAAGAATGGCAATGAT
ACATTTGACATAAGCAGCTTTGCCAAGAAGATAACAGGAAACTCATCTCGTTGAAGTTAGAGTCAGCATTGCGACTTGCG
GATGTTCCCCTCTCTCTATATACTTGCAACAAAGCAAATTACTTTGTAATGTTTGAGCTACTAAGTACACTGTGGTAAAA
ATTGTCAAAAATAAGAAATAATCGATACGTTTTAGCCAATTGTAGGTAGCCAAAATGCTGGTCTTGGGTTTAATGCTAAT
GAAGATTGGGAAACAACTTGTTTTAGTGTAAAACAACTTGTCCATGGGCTTGCCCGGTCCATCTTGACTTGGTTCTTATT
TCTCTATTTTTTTAAGTTTAAGAAAAGAATACCGTTTCTCCTACCCGTCAATATTGAAATAATTTCAGAGGTTTTCCTTG
TTCTGTGTCAACAAACAATTCGAAATGCCTCGACTTTATCAATTTTTTGATAATTCTGAACTTTAGACCAAATGCATATG
GACGAGCTATATTCTGGACCAAAAAACAAATGGTCTAATTGGGCATATGACCAGTTTTGTCCACGGATAATATGGGCTTG
ACCATATGGACAACGGGCTGCCCATGGGCATGAATTGAGTCAATAGACATGTCTTCATTTAATTGTATTTTTATAATTTT
AATTACAATTACAACTAAATAATTTTTAAATAATATATTTTACATTTATAAGTTTTTACTTTTCTGAAAATTTTAAATTT
TAATGAATTATTTCTTATTAAATTATTTACGATTTTAAAGGAAAGATAGTATTCCACAATTTTCTGGAATACGCAATTTT
TAAATTTTACGGTTTTGACGGGAAAAATACAATTCTCCGATTTTACGATTTTGACGGAAAAACGTAATTCTGCAAATTTT
CCACCAAAATCGTGATTTTATTATATTGGCGAGAACACAATTTTACGGTTTTGACGGGAAAACGCAATTCTCTGATTTTA
CGGTTTTGGCGGGAAAACACAATTTTCCAGCCAAAATCGTGATTTTATTATATTGGCGAAAAACACAATTTTACAGTTTT
AGTGAGAAAACACAATTCTCCGATTTTACGGTTTTAGCGGTTAAATCGTTATTTTTTTGTATCGGTGAAAAAAATAATTT
TACGATTTTACCGTTTTGGCGAAAAAAGCAATTCCATAATTTTTTCGTCAAAATCGTGATTTTATTGTATTGGTAAGAAA
AACACAATTTTACCATTTTGTCGAAAAAAGACAAGTCTTCGATTTCTACAATTTTTACGGAAAAATGCAATTTCTCAATT
TTTCTTTAAATTTATGATTTTTGATTTATCAATAATAACAATAATAAAATAGGCTAACCATGGGCTTGCCATATGGACAT
GGTCTTTATTGGGCATGGACATTTTTCGGACCAAACCGTCCAACTTGGCCCATAAAAAAACTGTCCGTACGGACACGCCC
AATGGTCTTTGGACGGACCATTTGACACATCTAGAAACAACCGTCAGCAGTAGCCATTCGTTAAGAGTTTCAGAATTCCG
ATATATACATTTTGATACAACCTACACAAAAACAAAGACAAAGAGAGAAAATCCAACTATGAGGAGGATTATCTTGTTGA
TAGTGCCATCAAAAACAAGAGTTAGTTATTCACCTGAAGGTTTGGCTAAACAAAGTATATTATCTCTTTTCATATACCTG
TCAATTACATCTTGACGCTGCATTGTCAACAATAGAGACCTCCTATGTCCTTTGTATTCACTCTTGGCTTTCTTAAGTAC
TCTAGTAGATTCATCTACAAATGTAAACATGGTTGTCTTCGCCGCGAGGTCGTTTGCATGTTCTTCTTTTACTTGTTTCG
TTTCAGTTCGTTCTTGATCCTGCAAGATCGGGCGTCTTCTCATTGCGGCGTTAGTTAATTAAAGTATTTTGTGCAAAAAA
AATTTCCGTCCAATTTTGCAACTTTATACTCTATGTCCAAAAAAAACAAAATAATTATATGAAATTTAAAATAATACGTA
ATATAGTCAATTTTTACAATTTTACATATTGTAAACGTAAAAACATTTGTTTTTGAAATTTTTTAAAAAATAAATAGTTA
AACTACTCATATCAAGAATTTTGATTTGATATATTATTTATCAAAATTTAAAAGTTTAATAATATCAAAAAAAATTATAT
TGTGTATTTTTTTAATTTTATATAATTATTCTGCATTCTTTTAACGTGAAATGTAAAGTTGCAGCCCCAGGGAGTATTTT
AGAGTTTTTTCGAAGATAATTGTAATCTTAACTTATTATTTCAAGGGTATTTTGGGAGATTGACTATTTTTTTTTGGGTT
CTGTCTTGAAGACAAAGAAAGCTTTCTTCTATAATACATCTTTCTCTACAGATCACACAGAAGCAAAAATTCCATCTCCG
ATTTCGGAAGAGAGTTGTTCTCTTCTCTGAGAAGAAGAAG
>AT2G05840.3 | chr2:2231226-2234225 FORWARD LENGTH=3000
TCTCATTGCAGACTCAGCTGCAGCTGCACTGATGAAAGATGGTCGTGTTGATGGTGTCATCGTTGGAGCTGATCGTGTGG
CTTCAAATGGTACACTCAAACACCTTAGATAAATCCGTTTTCTCTCACAAATCTGATTCCTTATGACTGAATCACTTCTT
AACCAATTCATTGATATACTCCAGGCGATACTGCTAACAAGATTGGGACTTACAGTCTCGCCTTGTGCGCAAAACATCAC
GGGATCCCATTTTATGTTGCTGCACCTCTTACCTCAGTTGATCTGTCACTTTCATCCGGGAAAGAAATCGTGATAGAGGA
AAGATCTCCAAAGGAGTTGATGCACACACACGGAGGACTTGGTGAACGCATTGCAGCACCAGGGATCTCAGTTTGGAACC
CAGCTTTTGATATGACTCCAGCAGAGCTGATTGCAGGAATCATAACCGAGAAAGTTCGTTTTTCCAGCCTTGCTTGTTCT
GGAAGATATTTATGCTCATTTATTTGAATCTCTCAACGTGTTTGTATATGCAGGGGGTCATAACAAAGAATGGCAATGAT
ACATTTGACATAAGCAGCTTTGCCAAGAAGATAACAGGAAACTCATCTCGTTGAAGTTAGAGTCAGCATTGCGACTTGCG
GATGTTCCCCTCTCTCTATATACTTGCAACAAAGCAAATTACTTTGTAATGTTTGAGCTACTAAGTACACTGTGGTAAAA
ATTGTCAAAAATAAGAAATAATCGATACGTTTTAGCCAATTGTAGGTAGCCAAAATGCTGGTCTTGGGTTTAATGCTAAT
GAAGATTGGGAAACAACTTGTTTTAGTGTAAAACAACTTGTCCATGGGCTTGCCCGGTCCATCTTGACTTGGTTCTTATT
TCTCTATTTTTTTAAGTTTAAGAAAAGAATACCGTTTCTCCTACCCGTCAATATTGAAATAATTTCAGAGGTTTTCCTTG
TTCTGTGTCAACAAACAATTCGAAATGCCTCGACTTTATCAATTTTTTGATAATTCTGAACTTTAGACCAAATGCATATG
GACGAGCTATATTCTGGACCAAAAAACAAATGGTCTAATTGGGCATATGACCAGTTTTGTCCACGGATAATATGGGCTTG
ACCATATGGACAACGGGCTGCCCATGGGCATGAATTGAGTCAATAGACATGTCTTCATTTAATTGTATTTTTATAATTTT
AATTACAATTACAACTAAATAATTTTTAAATAATATATTTTACATTTATAAGTTTTTACTTTTCTGAAAATTTTAAATTT
TAATGAATTATTTCTTATTAAATTATTTACGATTTTAAAGGAAAGATAGTATTCCACAATTTTCTGGAATACGCAATTTT
TAAATTTTACGGTTTTGACGGGAAAAATACAATTCTCCGATTTTACGATTTTGACGGAAAAACGTAATTCTGCAAATTTT
CCACCAAAATCGTGATTTTATTATATTGGCGAGAACACAATTTTACGGTTTTGACGGGAAAACGCAATTCTCTGATTTTA
CGGTTTTGGCGGGAAAACACAATTTTCCAGCCAAAATCGTGATTTTATTATATTGGCGAAAAACACAATTTTACAGTTTT
AGTGAGAAAACACAATTCTCCGATTTTACGGTTTTAGCGGTTAAATCGTTATTTTTTTGTATCGGTGAAAAAAATAATTT
TACGATTTTACCGTTTTGGCGAAAAAAGCAATTCCATAATTTTTTCGTCAAAATCGTGATTTTATTGTATTGGTAAGAAA
AACACAATTTTACCATTTTGTCGAAAAAAGACAAGTCTTCGATTTCTACAATTTTTACGGAAAAATGCAATTTCTCAATT
TTTCTTTAAATTTATGATTTTTGATTTATCAATAATAACAATAATAAAATAGGCTAACCATGGGCTTGCCATATGGACAT
GGTCTTTATTGGGCATGGACATTTTTCGGACCAAACCGTCCAACTTGGCCCATAAAAAAACTGTCCGTACGGACACGCCC
AATGGTCTTTGGACGGACCATTTGACACATCTAGAAACAACCGTCAGCAGTAGCCATTCGTTAAGAGTTTCAGAATTCCG
ATATATACATTTTGATACAACCTACACAAAAACAAAGACAAAGAGAGAAAATCCAACTATGAGGAGGATTATCTTGTTGA
TAGTGCCATCAAAAACAAGAGTTAGTTATTCACCTGAAGGTTTGGCTAAACAAAGTATATTATCTCTTTTCATATACCTG
TCAATTACATCTTGACGCTGCATTGTCAACAATAGAGACCTCCTATGTCCTTTGTATTCACTCTTGGCTTTCTTAAGTAC
TCTAGTAGATTCATCTACAAATGTAAACATGGTTGTCTTCGCCGCGAGGTCGTTTGCATGTTCTTCTTTTACTTGTTTCG
TTTCAGTTCGTTCTTGATCCTGCAAGATCGGGCGTCTTCTCATTGCGGCGTTAGTTAATTAAAGTATTTTGTGCAAAAAA
AATTTCCGTCCAATTTTGCAACTTTATACTCTATGTCCAAAAAAAACAAAATAATTATATGAAATTTAAAATAATACGTA
ATATAGTCAATTTTTACAATTTTACATATTGTAAACGTAAAAACATTTGTTTTTGAAATTTTTTAAAAAATAAATAGTTA
AACTACTCATATCAAGAATTTTGATTTGATATATTATTTATCAAAATTTAAAAGTTTAATAATATCAAAAAAAATTATAT
TGTGTATTTTTTTAATTTTATATAATTATTCTGCATTCTTTTAACGTGAAATGTAAAGTTGCAGCCCCAGGGAGTATTTT
AGAGTTTTTTCGAAGATAATTGTAATCTTAACTTATTATTTCAAGGGTATTTTGGGAGATTGACTATTTTTTTTTGGGTT
CTGTCTTGAAGACAAAGAAAGCTTTCTTCTATAATACATCTTTCTCTACAGATCACACAGAAGCAAAAATTCCATCTCCG
ATTTCGGAAGAGAGTTGTTCTCTTCTCTGAGAAGAAGAAG
>AT2G05840.1 | chr2:2231226-2234225 FORWARD LENGTH=3000
TCTCATTGCAGACTCAGCTGCAGCTGCACTGATGAAAGATGGTCGTGTTGATGGTGTCATCGTTGGAGCTGATCGTGTGG
CTTCAAATGGTACACTCAAACACCTTAGATAAATCCGTTTTCTCTCACAAATCTGATTCCTTATGACTGAATCACTTCTT
AACCAATTCATTGATATACTCCAGGCGATACTGCTAACAAGATTGGGACTTACAGTCTCGCCTTGTGCGCAAAACATCAC
GGGATCCCATTTTATGTTGCTGCACCTCTTACCTCAGTTGATCTGTCACTTTCATCCGGGAAAGAAATCGTGATAGAGGA
AAGATCTCCAAAGGAGTTGATGCACACACACGGAGGACTTGGTGAACGCATTGCAGCACCAGGGATCTCAGTTTGGAACC
CAGCTTTTGATATGACTCCAGCAGAGCTGATTGCAGGAATCATAACCGAGAAAGTTCGTTTTTCCAGCCTTGCTTGTTCT
GGAAGATATTTATGCTCATTTATTTGAATCTCTCAACGTGTTTGTATATGCAGGGGGTCATAACAAAGAATGGCAATGAT
ACATTTGACATAAGCAGCTTTGCCAAGAAGATAACAGGAAACTCATCTCGTTGAAGTTAGAGTCAGCATTGCGACTTGCG
GATGTTCCCCTCTCTCTATATACTTGCAACAAAGCAAATTACTTTGTAATGTTTGAGCTACTAAGTACACTGTGGTAAAA
ATTGTCAAAAATAAGAAATAATCGATACGTTTTAGCCAATTGTAGGTAGCCAAAATGCTGGTCTTGGGTTTAATGCTAAT
GAAGATTGGGAAACAACTTGTTTTAGTGTAAAACAACTTGTCCATGGGCTTGCCCGGTCCATCTTGACTTGGTTCTTATT
TCTCTATTTTTTTAAGTTTAAGAAAAGAATACCGTTTCTCCTACCCGTCAATATTGAAATAATTTCAGAGGTTTTCCTTG
TTCTGTGTCAACAAACAATTCGAAATGCCTCGACTTTATCAATTTTTTGATAATTCTGAACTTTAGACCAAATGCATATG
GACGAGCTATATTCTGGACCAAAAAACAAATGGTCTAATTGGGCATATGACCAGTTTTGTCCACGGATAATATGGGCTTG
ACCATATGGACAACGGGCTGCCCATGGGCATGAATTGAGTCAATAGACATGTCTTCATTTAATTGTATTTTTATAATTTT
AATTACAATTACAACTAAATAATTTTTAAATAATATATTTTACATTTATAAGTTTTTACTTTTCTGAAAATTTTAAATTT
TAATGAATTATTTCTTATTAAATTATTTACGATTTTAAAGGAAAGATAGTATTCCACAATTTTCTGGAATACGCAATTTT
TAAATTTTACGGTTTTGACGGGAAAAATACAATTCTCCGATTTTACGATTTTGACGGAAAAACGTAATTCTGCAAATTTT
CCACCAAAATCGTGATTTTATTATATTGGCGAGAACACAATTTTACGGTTTTGACGGGAAAACGCAATTCTCTGATTTTA
CGGTTTTGGCGGGAAAACACAATTTTCCAGCCAAAATCGTGATTTTATTATATTGGCGAAAAACACAATTTTACAGTTTT
AGTGAGAAAACACAATTCTCCGATTTTACGGTTTTAGCGGTTAAATCGTTATTTTTTTGTATCGGTGAAAAAAATAATTT
TACGATTTTACCGTTTTGGCGAAAAAAGCAATTCCATAATTTTTTCGTCAAAATCGTGATTTTATTGTATTGGTAAGAAA
AACACAATTTTACCATTTTGTCGAAAAAAGACAAGTCTTCGATTTCTACAATTTTTACGGAAAAATGCAATTTCTCAATT
TTTCTTTAAATTTATGATTTTTGATTTATCAATAATAACAATAATAAAATAGGCTAACCATGGGCTTGCCATATGGACAT
GGTCTTTATTGGGCATGGACATTTTTCGGACCAAACCGTCCAACTTGGCCCATAAAAAAACTGTCCGTACGGACACGCCC
AATGGTCTTTGGACGGACCATTTGACACATCTAGAAACAACCGTCAGCAGTAGCCATTCGTTAAGAGTTTCAGAATTCCG
ATATATACATTTTGATACAACCTACACAAAAACAAAGACAAAGAGAGAAAATCCAACTATGAGGAGGATTATCTTGTTGA
TAGTGCCATCAAAAACAAGAGTTAGTTATTCACCTGAAGGTTTGGCTAAACAAAGTATATTATCTCTTTTCATATACCTG
TCAATTACATCTTGACGCTGCATTGTCAACAATAGAGACCTCCTATGTCCTTTGTATTCACTCTTGGCTTTCTTAAGTAC
TCTAGTAGATTCATCTACAAATGTAAACATGGTTGTCTTCGCCGCGAGGTCGTTTGCATGTTCTTCTTTTACTTGTTTCG
TTTCAGTTCGTTCTTGATCCTGCAAGATCGGGCGTCTTCTCATTGCGGCGTTAGTTAATTAAAGTATTTTGTGCAAAAAA
AATTTCCGTCCAATTTTGCAACTTTATACTCTATGTCCAAAAAAAACAAAATAATTATATGAAATTTAAAATAATACGTA
ATATAGTCAATTTTTACAATTTTACATATTGTAAACGTAAAAACATTTGTTTTTGAAATTTTTTAAAAAATAAATAGTTA
AACTACTCATATCAAGAATTTTGATTTGATATATTATTTATCAAAATTTAAAAGTTTAATAATATCAAAAAAAATTATAT
TGTGTATTTTTTTAATTTTATATAATTATTCTGCATTCTTTTAACGTGAAATGTAAAGTTGCAGCCCCAGGGAGTATTTT
AGAGTTTTTTCGAAGATAATTGTAATCTTAACTTATTATTTCAAGGGTATTTTGGGAGATTGACTATTTTTTTTTGGGTT
CTGTCTTGAAGACAAAGAAAGCTTTCTTCTATAATACATCTTTCTCTACAGATCACACAGAAGCAAAAATTCCATCTCCG
ATTTCGGAAGAGAGTTGTTCTCTTCTCTGAGAAGAAGAAG
>AT2G05850.1 | chr2:2244461-2247460 REVERSE LENGTH=3000
TTGATTAACACAAGACCTAAGCAAAACAACGTCGATGATTTGACGCTAACATTCAAAATAAGTGACAATGAGTAAGTTTC
CTTCTTTGATAGTTTAATTCGAATTACCTAAATTATACTATTCTAATAATATTTTTGATTTTATGTTTAGAAACCGTGTT
TTGAAATGTCTAGCTACTAAGAAGGAAGCTCATAATTATCGTCGATATGGTGGTGGAGTTATTGTCGTTGTTCTTGGTTG
GTGGAAGATTGACCGTTATTTTGATGGTCCAAAGAACGTACGTGTTTGCACCGCAGGCCCGATATCAACCGTCTTTCCGG
ATCCTGATATTCCCGAGTCTAACGAGATCCATGAGATGTAAGTTTTGATCTATCATCAAATATTCTTACATTTCGTTATT
AGTAATTATATAAACGGAATATCTATACTATTATTTATAATTGCATACCACATTTGTTTGTTTTGTAGGCTCCGTGATGA
AGGTGCAAGGAATGGCGGTTGAACATCTACTTAAAAAATGTTCTTACATGTACCCTATTGAACTCGGTCTATTATTATTT
TAATTTCTGTATGAACAAGTTTCCATTTTTATTTATGTATGAACAAGTTTACATATTTCTAATTTAGAATACGTTCTAAA
TCTTGATATCTTACAATATCGCATCGCTATTATTGACAAAATTTAATATGCTTCATCCTAAAATAAATCTTAGAAGGTAT
GACAAAATTTAATATCAAAGATTATTGCTTTTTTTTTAAAACATCTTAATATTGCTTTATATATCTAATTCTAATATTTA
TTTATTCGTCTGTCTCTATCAGAATTGCAAAATTTAGAAAAATATATTTATTATTGCTTTGGCTTATGTCTCATATAACA
TAATTATTTTATCAACAAATGTTAGTTTCACATTCTGTAAATATAAACATATATAAAATTAGAAATTTTCTGATTATGAG
ATACTGTTAAACTTCTATAACACTTACATACACGAAAATGTACAAAGCTACTATGTGTAAACTTACATATACAAAATATA
AAATTACGTTCCCAAACGTACATATCAACTTAGACATTGTTTGCATGCTACAACCCGAGGAAACTATATATACTTACCAA
AATATTGTTTGACGAGACTAAATATATTTATTTTATTCCAATGATACATGATATACAACTATATGTTTACATATAATGAA
AATAAAGTAGAGTTTATGTGGAATACACAGAACTTAATATTTGATGATTGATTTAACCAAAGATACCGTGCGTAGCACGA
ATACTGACCTAGTTGTAAATTATAAATATGTACACACAAAAAATTTAATGGAGGGTATAATTGTAATTTTGCAATCGTCT
TCAACCTTTGTAACCCTAATTTTGCAGCCGCTTTTTAACAGTTATCTCACTAATTATAACTGTCAAGCTAACAGATACTA
AAAGTCTAAAATCATCAAACTACAGTACCAACTTCCAAGTGATTTCATAAACCTTATAATAGACAATAATTAGTACATTC
ATGAGTTTATTAGAGTCCTAAAACATGATTTAAATGATCAATATACCGAAAGAGTGAAGCAAGATGCATGTTCAGAAACC
AATTTAGATAAAATTCTAAATCTATTCCAAACTTAGAAAACGACTCTAATTAACCACCAAAGAAAAGTACTTAATTAGAC
TTACTTCTTGATTGACTTAGATATTGGTGAGACTAAGGTAAACACTAAGTACAATCATTTATACGACTTTGTAAAGTTTG
CGGATGTTTCAGCTACATTGGAGAAAAATGTACATTACACGGACAAGAGCATTAATCGACCAATTTGGAAGAATAAACTA
AAGAGTAATTAATATGATATTCATGTTATGATTCCTCAAATTTTACAACATTTAATTTTAAAGTGATTTTTTTTGTTTCC
AAATTTCACACACGTGTTTCCCTCTTCATTTCTCATAAGAAGTTATAAAACAAAAATATCCTTCATTAACAATAAAATTA
TATCCGAGATTGATTATATTTTGAAAAATTCCTAAAAATAACACTAAAACAATATTTTTGGATAATAATAACACACACTC
AATCAAGTTCTAAAAATAGCACTACTTGATTTACTATAAAGTTTTTGTTCTAAAGAATTATCACTAATTTATTTTTTCAA
TAATACCATAATTTTATATAAAATCTATTCAACCAAAATAAATTAGAAATAAATTTAATTAAGGGTATATATTTCAACCA
TTTAAAAGAAATTTTAATTCAATTTAATATTAGTTTATGGTATTATATTTGGGTTCTCTATTTCCAATTTAGGATATATA
TTTTCACCATTTAAAGAGAGATTTTTCATTTTAAAATTAGTGTTTAGTATTATATTTGGATTCTCTATTTCCAATTTATG
ATATATATTTTCACTATTTAAAAAAAAATTGATTTAATTTAATATTAGATTAGTGTTTGCTTTCATTTTTATTTTGGGAA
TTGACACAAATAGTACCAAAAAACTTTATTATTTAGTTAATTTCTAGAGGATTAAAAACTTTGTCTGCTATATTTGGAAG
TTTCAAAAGAAGTGCAATTTTTATAATATTAAAGTTTTTTAGTGTCATTTCTGTCAATCCTCCTTATATTTAACCACAAA
GATAATTTGTCTTTATCTAAATTAACAAGACACAACCCAGCCTTTGCGAAGAAGGATGCAGAGACATCAGAATTTACATT
GCAAGTTGTTTCTTGTTGCCAGACGTGAATGGCCGTGTCTTGATTTTGTTTGTTTGTTTTCCTACTTTTGGAAAAACCCC
AAAACCCAAAATATAGGGTTTTTAAATTTAATCTCAAGAGTTACTGTAAAAGGTATATTGTTTTGCTAAATATAAAAAAA
GAACACATCGTTTAAAAACACTATATAGTAAAAATAGTTGTCAACACCAAAAATATATCTATAAAATGCTGCCATTCATT
TCTTAAACCTTTCATCTCTCTCGTACTCAGAAATAATAGA
>AT2G05900.1 | chr2:2253970-2256969 FORWARD LENGTH=3000
CAGAAAGGTCAACACCATTAGTGAGCATAAGGGAACCCTATATGAAAATACAAAAACATTTTAAGAAGACAACCCTAAAA
TTTTTTGAGAAATAATTGGAATAGTTTAATGTTATTTGTCAAACCTGTTCGATCGAAATTAAGGATGATGGATCAACGTA
TGCATCAGAGTCTTCTTGAACGATTTCATCGACAATGTTACCGGTGTAAACTCGGGCAACAGTGAATGAATCATATCCAC
CAAATATGTTTTCCCTTTGAATGCACAATAGAAACTGAAAAGTCTTGCCTTTCAAACCATTGATCACATCAGGCAAAACA
GTTGGATCTTCGATCTACAGAAAATACAGATTATTATAACATGAACGTGGTCATTTTAATGAAAGAGTTTTTTTTTTAAA
AGGCATTATACCTCATCAAATGACCCATCAAGCAATTGAGGGGCAGTAGTGCCAAGAATTTCCTTTGCATGACTATCGAA
TAACATGCATCTAGCTTCATCGGTTTGGTCCATAATATGGAGATGTAGGCAAAACCTAAAAGTTAAATAGGATTATTAGC
TTCTAAACACCAAATTATAATTAATAATACATTTAATATAAAGATTTCATAAAGACTAACTTGGCAACAACAGATTTTGC
AAAACCATTGCATATTTCACACCAAAATCTTGGCTTTTGAGGTTGCTTGACATCTTCAAGTTTGATAGCTTCTTCTTTGA
CAACCTTCTTGTTGTGAGCACGACAACAAAAATAGTAGCACGGCCAATCTGTATCAATTGCCGAAACAGTGCAAACTGTT
TTGCACTTACCCACCTTCAAATGAATGTAAAGAGGAATTAACAAACTAATCTAAGAATATAAAAATGTAATAAAAATGTT
AGTATGATAAATAAATTAATGAATAGTACATCAGAAGATGTGAGGACTTCCTTGATTGTTTGCCTTGGATAATCACCATC
GTCATCCCCAGTTCTTGGTGCATAGAGCCTCTTGTGAAAAGATCCAGAACTTCCCAAAGTTAACCCATCAGTTGGTATGC
TATATATCAAGAAAATATAGTTTGCTTAATATTATGTATAAAAAAATATATTTAGTGACAAATAAATACAATTACCTTTG
CTTAAAAAGATCCAACTCAGCCAACGTGGGATCCACGAAGACTTGTGAAACATCAAAAAAATTGGAAACACTCCTAGTAT
CTGTTTTAAAAATATAAGATCGTGTTTTTAAAATAGTATAGATATGTAGTAACACATAACAATATAATTACCGTTGTAGA
GATTGATCTTCGCAAATCGGATTAAGCAAACAACAATACCATCGGTTGACTCCTGGCAAGCTTTGTCAACAATCTCAGCA
TACTTCCCCCAAAGTATACATGCCAAGCGAGTGTCACTAAAAATGGAAAGAATAAATTTATTAATAAATAGTAAAAAAAA
TAAACTTTAAATAAGAATAATATAAATATAGATTGTTTGTACTGCTGATCTCTCAAATGGAAATCGATTTTTTTGGTGGG
CTTGTTGTTAGCGTTAAGATCTTGGATTTCAGACCGATCGATAACCTGACCCATAACATCTGTATAGACAAATACAATAA
ATCTATGAATATAATGACTACATAAGAGATAATGCATGTTTGTTCTAAAATAAAATGAAAACTTGAATCTAACCGTGCAA
GATATTTGAGTTAGTGGATCCAGAGAGGATCACATCAAACTTAGCAAGTGAGAGGAACAAAGAATCAGAAACGGTATCAC
ATGGAGAGACCGTGGTTTTGAAAACAAAACCAATCTTGTATTTCAAGTCAGAAATACGATACTGGTCACTTGTAGGATTT
AGAGTGATTGTCGTAATGATCTTCCAAACACCCTCGGTTACGCACCTTTCAAACTTCTTGATCTGCTCTCTTCTCACAGC
AGCATACATCTTATCACCCTATATGACAAAAATAATTTAAATAATAATTAGTAAAAGAAAATGATGCTTGAACACACTAT
AAGGTTTACGAAAACATAAAGTTGAAACTATAATACGTACAGCTTTATCAACCAAAATCATTTTGATGGATTCACCAGCC
TTTACAGAATATTGCCTCCAAACATTCATGGTTTATCTTATTAACTTCGATTTGCAGTGTAGTCCCCTATGATTTATTCA
TAACATAAAAGTACACTCGAATACTTTGTAGAAACAACATCTCATGTTTATCTTCTAACAATATCGGACTTGCAACCATC
TGACAAACATCAAATAAATGTAGAACAATCGGTAACTAAAACGCATTGTTTGCTAATTCATTCCTATGCGATTAGTTTTC
CTATACACATGAGTAATCTGAACTATCCGGTTTTTATATATTCCATCTTATTTTTAATTCTATAAACTACATCTTATTGT
TAGTTTTCCATTTTATTTAAGAAAATTAAAAATTAATTATATATATAGACATATAAATCAATATTTGTTAATATGTTTCT
TTTTTTAGTTTCCTTTATTTTGTTTAAGGAAAAAAGTAAAAAAAAATCTAATACATGTCAAAATCTTAGATTGATAAACT
GCCACGTGTCATAATCTGGTGAGTTAGTAACTTTTGAAACCGTACTTTATATAATAAGATATTTATTACGCTTATTACCA
TATTTCAGTTTGGTAGTCTTATTATGCAAATTTATGTTGCTGATGCTGATGCATGTCCTATTAATGTATAGATCTCGGGA
CGTATTTGAAGATGAGTGATAGATTGATCGAATCAATTCCATTTTTTCAAGGTGGCATGAATGAAAAAGATCAAGAAACG
GGAAACAGTGTGGTAGTGAGTAGTGTAATGTTGCAGTTTGATGCGGTAAGGAGGCGTTTAAGCCAAATTTGGAATCTGCA
TGGTGAGGTTGCAACGGCTTTACGTACTTTTAAGAACCTCAAAATGTACACAAACACCAAAAAGCGTGTCGGTTTGGTTC
CCGGGTTGATGTAGGAGACATCTTTTTCTTTAGGGGTGAA
>AT2G05910.1 | chr2:2259377-2262376 REVERSE LENGTH=3000
GTGAAATAAATCGTGGAGTTGGGACTTATTTATAATGGCTGCCACTCACATTTATTATTTAGTTTTACAAAATTTAAAAA
GATATTAACCAAACGATATCTTGCCTAATTTGTTTCTAAAAATCTCTACACAATCTTTTCATATATCTTCAAAAACAAAA
TTCCGTGAATCTTACTCCACAAATATGCATAAATTCGATTTATAGCAAATATTTATATTAACATTTTGTATAGCAAAAAA
ATACTAATTTATAATAATAAAAATATTCACATAAAAAATCATATACACATACAGAAAAAGAATTATATATATCATCATTT
AAGCCGTTGCTTTATTTAAATAAAAAAAAATACAAAAAATTGAAATCATATACTTTCTATGATAAATTTAAAATCTATAT
TAGTAGTAGAAATTTAAAATCATTCAAGAAACGGTATAACACAGGTGAGATCCTAAAATTATTGTATTTATAACAAAAAT
AATTTATTTTCTTGGATTTTATAATACTAATATTTAGCTAACGAGATAATATAGACGAGTTTATATGGGATGACGGGTTT
TAATCGATATCAATAAAGAACAGTATATCACGGATGAATTCTTAAAATTTACAATTAAAATACATTTCTACAACCGTAAA
CACAAAAACCATATAATATTAACAAAACGAATATAACTTGAAACTTAAAAAATTTAGCTATAAAAAATCGACCCACGGTA
TACTGCAGATAAAATATTCAAAATTTTAAAATCCACCATACATCATTACTTAAAAAAATATGTGTTTTCATATCAATAAA
CCTAAACAATAGTAATCATAAACTAAATAATACAGAGATTGATAACTACATTGAAAAATACAAATTAATATGATATATTT
TCAGTTAATCTTTAAAAAAATAACATTATACTTTTGTAAACAATATAGCCCCGCGGTATACCGCGGGTTAAATTCTATTT
AGTTTACATTTTAATGATTAAATTTGTTATCTTTTTGCTTTTGTATTTTTAAATGATTAAATTTGTTCTCTCCTCTAATA
AATTTCAAATTTTCCTGTTATTGAAGTCTATGAAAAGTCAAATTAACAACTAACGTAGTAAACGTATCTTTGAACTTTTA
TGTTTATGGTATAAAAGCGTTGACTTTTATGTGAACCACTTTTTTTTTTTAGTGTAGAAACTGTTTACAACCCAAGAAGG
AGGCTTAATATTATCAGAATAAAAACTAGACTTCCATATTGAGCAAGATTATGTGAACCAATTAGACATAATAATAGGGT
TTTGATTCAAGTCATATTGGCATCTACATTAATAAAGAAAATATTATTAAGAAGTACATACACATACACTGTGGAAGCCC
CCTTGGCCCAATAGTTGACCAAATGTTCATTAATGTTTCTACACCAAGAGGTCTGGGGTTCGAGTTCTAGCTACTACAGT
TTATTAGCAAATTTGCAGATTAATGGAGGCAAGTGTACATGAGGTCTACAACGAAGTACAATTATAGCCGTTCGCCAAGA
TTTTACGCAGAGAAAATGTTGAAGATATCCATCAAACGCATGGAGAATGAGAAGAATGTGTCGTCTGTCGTGGATCTAAT
AAAGGTCGGAAGGAATTGTGTGTAGTAGAATCGTCTATGTAACAGTTTTCATAATTTGTAATAAATAATAAATTTAGACG
GCAAAAAAAAAGTACATACACTCATATATAATAGCAGAATATATAAAACTTTTTAAGCAATTACATTTATGGATAATTAT
TTTGTGGCCGAAAAAACTGAGGGATTTATATTACTACTATAAAAGTAATATAATTATATAGAAATGGGTAAGAGAGAATC
AAAAACGAAAAAAAGCAAAAGAGGATTTTGACTTGCACACAATTGTCCTCCGGCTTCACAAGTAATCAATCTCCCACACG
AATTTGCATGTTACTACTAAACTTTTCACATTTGCCAAATGGATTTTTTTTTGTCTTTTTCTGCTATATACCAATGAACT
TCAAATTTTTAGATTTGGAAGTTTTGTGTCACTCTATGATTTCTGATTCTCCCAGACGATTTGTTTTTTTACTGGATAAT
AATTAGAATATTAACAGATTTGCATCATACTTTGCAAAATATTATGATGTGCATATTAACCGAACCAAACCAAACTGACC
CGATCTAATCAAATTCAAACCAACCCAAATCAAACCTAAGCTTAGACTCAAACCATTTGGTTGCATTTTGTCTCAACCCA
AATGGGTCGGTTCGGTTCGGTTTACAATCGAACCGAACCAATAATCCAATGTATTTATTAATTTAATTAATTAATTATAT
TAATAATATTCTAAATAATTCTAAATATTTATAGGTTGAATTTTCTATGTTTTTCTTTCTAGTTTTGTTTGAATTATGCA
TTTGTCTCAACCCAAATGTTTGAATTTTCATACTGTATATTTAAATTGCATAATTCAATTTTTTTATTTATTTATTAATA
ATATTGTAAACCACAAACACATGTCTTGGGTTTTTTAGGTTTTTCTTTTCATGGTTTTGTTTGAATTATGCAATTTAAAC
ATAGAATTTAATACGTTAATTAATTTTTTGAATCAAACTAAAACCGAACCAAATTAAAACCAAACCAAATCAAACCGAAC
CAAATTAAAACTGACCCAAACACTAACCAAAACAAACTAGTTACGGTTGAATATGGTTAGAATTTTACAAAATCCAAATA
AACTGAACTGAACCGAACCCAAACCGAACCTGAAGTTAAACCGAAATGTCCGCCCCTATAATAAACAATGTTGAGACGTG
GTGCTTAAACAGTTAAAAGTCAAAACGTACGTCGCCAAACATTTGAAAAAAGTGACCAACTAGTGGACCAATTCTCTTCT
TTTGCTTTCTTTAGAGTCAAGAAACAAAACAAAACAAAAAAAGTAACCCATACCGCCATAAGAATATCTATCTATATATA
CAAGACTAATACAAGAGTTTAGTTTGTTAGTTGCAAGAAC
>AT2G05915.1 | chr2:2260816-2263815 FORWARD LENGTH=3000
ATGCGTTTGATGGATATCTTCAACATTTTCTCTGCGTAAAATCTTGGCGAACGGCTATAATTGTACTTCGTTGTAGACCT
CATGTACACTTGCCTCCATTAATCTGCAAATTTGCTAATAAACTGTAGTAGCTAGAACTCGAACCCCAGACCTCTTGGTG
TAGAAACATTAATGAACATTTGGTCAACTATTGGGCCAAGGGGGCTTCCACAGTGTATGTGTATGTACTTCTTAATAATA
TTTTCTTTATTAATGTAGATGCCAATATGACTTGAATCAAAACCCTATTATTATGTCTAATTGGTTCACATAATCTTGCT
CAATATGGAAGTCTAGTTTTTATTCTGATAATATTAAGCCTCCTTCTTGGGTTGTAAACAGTTTCTACACTAAAAAAAAA
AAGTGGTTCACATAAAAGTCAACGCTTTTATACCATAAACATAAAAGTTCAAAGATACGTTTACTACGTTAGTTGTTAAT
TTGACTTTTCATAGACTTCAATAACAGGAAAATTTGAAATTTATTAGAGGAGAGAACAAATTTAATCATTTAAAAATACA
AAAGCAAAAAGATAACAAATTTAATCATTAAAATGTAAACTAAATAGAATTTAACCCGCGGTATACCGCGGGGCTATATT
GTTTACAAAAGTATAATGTTATTTTTTTAAAGATTAACTGAAAATATATCATATTAATTTGTATTTTTCAATGTAGTTAT
CAATCTCTGTATTATTTAGTTTATGATTACTATTGTTTAGGTTTATTGATATGAAAACACATATTTTTTTAAGTAATGAT
GTATGGTGGATTTTAAAATTTTGAATATTTTATCTGCAGTATACCGTGGGTCGATTTTTTATAGCTAAATTTTTTAAGTT
TCAAGTTATATTCGTTTTGTTAATATTATATGGTTTTTGTGTTTACGGTTGTAGAAATGTATTTTAATTGTAAATTTTAA
GAATTCATCCGTGATATACTGTTCTTTATTGATATCGATTAAAACCCGTCATCCCATATAAACTCGTCTATATTATCTCG
TTAGCTAAATATTAGTATTATAAAATCCAAGAAAATAAATTATTTTTGTTATAAATACAATAATTTTAGGATCTCACCTG
TGTTATACCGTTTCTTGAATGATTTTAAATTTCTACTACTAATATAGATTTTAAATTTATCATAGAAAGTATATGATTTC
AATTTTTTGTATTTTTTTTTATTTAAATAAAGCAACGGCTTAAATGATGATATATATAATTCTTTTTCTGTATGTGTATA
TGATTTTTTATGTGAATATTTTTATTATTATAAATTAGTATTTTTTTGCTATACAAAATGTTAATATAAATATTTGCTAT
AAATCGAATTTATGCATATTTGTGGAGTAAGATTCACGGAATTTTGTTTTTGAAGATATATGAAAAGATTGTGTAGAGAT
TTTTAGAAACAAATTAGGCAAGATATCGTTTGGTTAATATCTTTTTAAATTTTGTAAAACTAAATAATAAATGTGAGTGG
CAGCCATTATAAATAAGTCCCAACTCCACGATTTATTTCACAAAATGGCTGCAAAAATGTATATGTAGATATATTGACAA
CAACGGATCCATAAACATTTTCTTAGTATATGCAAAAATAACAAAATTTTAATGGGTAACTCTTATGGAAATTTGCATGA
ATAACCAAACAAAAAATCTAAATTAAATTTCTAACACCTAATAAAAATATCATCAATATTCTGTGTATTTTGTGTATTTA
GGACAATTTTGTCCTTCCCTCTTCAAACCACCATCATCACCTTCCTCCACCACCACTACTCCACTAATCAACCACCTTCC
TCCATTACCACCACTACCGGTGGAACCACTGTCGCCGGAACACCATCGTCGGAGCTACTACTGTCGGAAAATAATCGCCC
GAAAATCGTCGCTGAAAAATCGTTGCCGGAAAATTATGTCCTTTGTTTGACCATCTCTTGTGTATGTTGCATATCCAAGC
CAGCCACCAAAAATTTGTCACCGTTTCTCTTTCTTGTTTACCTTCTCTTTGGATTTGGCTATCTTTTCTTCTCGGTTAGA
TTTCTATTTTCTTCTCTCTCACCATCTCTTCCTTCCATCTTCTCCGATGATCTCGACCATATCTCTTTTCGTCTGATGTC
CACTTGCCTCTCTCTTTTCAGTTGGAAACGGTAAAGCAAGGATCGTTTAGACTTTGCTCATGTGTCAAAGTGTTACTTAC
CTAATTAATACATAAAAGGTGCTATATATTTAATTTTATGTTTTTTTTTGTTATTGTTGCAAATCACCCTAACTCTTAAA
ACTCATTTTTTTTTTGTCAAACAATTTGTATTCATTCCATCACAAAAGCAAATACAAAAAGAGAGGTTCAAGAAAACCAA
AGTTTAAGACACTAACATTCCCCAATGTCATAAAATGAAAGATACGATACATCGATTTTAAATCCATGAGAGCTTTGAAA
CCATAGCTTGGAAGCGCATTGAAACAAGTGAGATCACGGTGAATCGAGAAAGCATCCTCGAAGGATTCGAAGGACGCCAG
ATTAGTCATGGTCATAGGACCCTGAGACGTTAACGAAGGAATCAATGATAAGTTTCTCAACATAGAGAGCTGCACTAACC
AAGGTAGCACAATAACAAGGATTCGGGAGACTATGGTGCTATAGTCGATTGATGATAGCTTTGAAACCCAAAGCGAAAGG
TTTAGACATCTCCAATAAAATGCAATAAGAACTTTAACGTTTAGGAACTTGATGATGGAGATGATGGTGAAGGTACGCTG
CTTGAGAGCGACGCTCGATGAGCTAATTGGAGCATAATGGTCGATAAGCACAAGTGGTCGAAAGCCACAAAAAACACTTC
GGCACAATCGGTTCGAGATATTTCGATCAAGGTTCTTCAAGCCTTTGTAAACATACCATAAGCCCCTAAATACAACTAAA
ACCAGGAATATCCCACAATATATGCAAAGTCAAGACAACA
>AT2G05920.1 | chr2:2272208-2275207 REVERSE LENGTH=3000
GATGCTAACATGTCGATTCTGGATCTTTTGACACTACTTGTCCCTTCATATGCTTTAGCAAGTTTATCCCATGCTTCTTT
AGCTGATTCACAGTTTTGAATTTGCTTGAATTGATTTTGATTCACGGAGTTGAATATCAAAGACAGTGCCCTTGAATTAG
CTGTGGCCTTTGCCTCTTCTGCATCATTCCATTGATCTTCAGTTTTTAGCACATCTTCTCCATCTTCTCCCTTGATGACC
GGAGCCTTCCATCCAATGCTCGTAGCAATCCAGGCTTCTTTTCCTAGACCACGTATGAGAGCTCTCATCTTCACTTTCCA
GTGTCCATAATTTCCTTTTTCCAATATGATTGCTTTACCGACTTCAACGAACTCTTTGGGGTAGTCCATCCTCTCCGCAG
GATCTGCATCTGTTGTTAAGTACATCTTGGTTCAGATGCCCGCTCTGATACCAAATGAAATTCCGGATGAACCTAAGAAT
CGTATTCCCCAAACTCAGAACCACCGAGTATCATTTTATTAGAAATCTGATTAAGAAGTTTACAACTACCTTAATTGGTT
TTACACAAGATATAAACTACTTTACCTTGTCACCTGAGATTTCCCTAAACACACAAGAGCAGATCACAAGAACACACTCT
TTGATCTCTCTAGAATTCCAATCAGACTAAACCTTAGTCTCTAACAATGAAAAGCGTTGCACTAGCTTTTTCACTCACAA
TCACGGCCAAGTCTAACAAGAACTTTAGCACCTCTATTTATACCATCGAGGTCTTCGGTCTTCTAGGTTAGCCTTCAAGA
TCTTGGATCACTCCAAATCTTCGCGTGAATATCTTCTTTCCAAACTGAACTCCTCCTGTTGTGGTCTCCACGTCATTCGT
TCATTTGGCGGCATATCCACGTCAGCATCAATTACTTGATCTTCACTTTAGTCTTCTGAAACAGCTTCCAGCTTGTTCCA
GCAATCAACACTCCTTCTGATTGTTCTGACAGAGGGTGCACTAACATTTTTATCTCCCAAAATTGTCTACTTCTTTGTAG
GCTATTATTGATGGTAGAAATCAGATTTTGGTCAGCGTCTGGGCTTGCCATTGCCTCCTCTAGCTTTTGCCTATTCTCTT
CAGTGGCTTTTTGACTATTTTGATGCTTAGTCCTAGTTCAGGTAATGATTTCTTGTATAAATCTACTGACATTTTCCTCA
ACATCCTCCATGGCGTCAAAGTTCCAAGCTGCTTAAATTAAAATAGAGACTTCCTCATTGTCTTTCAATCTTTTATCGTA
CTTAAAAACTCCTTTTTTCTTTTCCTCGAATACATTAAAGTGAGTAAGAAGTGGTTGACGGTCTGAGCTTTCAAACCTTA
AATACTCCCAACGACTGGATGGGTAAGCCTTAGCCCTTGTTCCATTTGACATAGCCCTATATAGTGTGCAATGAACAATG
AGCTCATGTCTCTTTCCTCTCCAAGAGAAGAAGTTGCTCAAGTGTCTGAGATCGTATAAGTCACATTCTGACATGAATGA
CCTAATGTTCACAAAAGTACCTTCATGTATGATTTGTCCTCCTTGTTTTTCTGATGCATCAATGATGTCATTAAAATCTC
TTGTTAAGTGCCAAGGTTCTTCTCTATTCCCATGAATAATTAAGATCTCATGTTTTCAACAAGTATTACTAAAACTATTA
TTTTTATTCTTCAAACTCAAAAAGTAGAGCTATATAGTGACAAAAAAACTGTTGCACGTAAATTTATCGTCATAAAAATG
ACTTTTAACATAACACGTGAATTACACATTGTTTAATGATACGTTACTAAAAAAGATAACGTTATTTTTTGACCACCGAT
TTTTAAGTAATAAATACATGAATTGTTACAAGCAAAAAAATGTTGAGAGCTTATTCAATTTCATCATACTAGTGTGACAT
CATTGCTACATATATTGAATATATTGCACGTTTTTAGTTACACATATAAACACTCGTATGCATAACTACGTCAGGTATCC
CGACAACAAAATTCACCTAATTTGTTTTAGTTAGCAAACCTGATCTAAAAACTCAACATTATGGGTCTTTCAACTTGAGT
TAAGTACACAAACTCTCCCATACCAAGCTGTGAAGAGATCCAAAAAACAATATCCAATGTCTACATTTATTTTTATTTCT
ATTTTAAAGAAAATATAATCGATTTAGCTTCAATAACTCTAAAATAGAAAAAAAAAGAAATTACTATATATAGATTACTC
TTAAATTTTCAATCAAAATCCAAAAAAAATATTTCTCAACATAACACATCTTACTACTTTAAAAACCTCACAAAATAGTT
ATTATATTATTCTTAGTCAAATTCATAACCTATATTCCCTATTTTCCGGTCAGTCATATGCTTTTGCTAATAAACTTAAA
TATAGATAGATCTGATAAATTCTTTTCGGAACCAATTATTTTCTTCCCTTAATTTATTAGTTGTTACCCTTTAAATGATC
TTAATTCTAAAAAACAGACCAACAACTTTATTAGCTACCCTTAAATGATCTTTAGTTTTCAACAAACTCATCAACAATTT
TATAAATTCTTAAACCCAACATCATCCACCCAAACACAATTATTAAAAAAACAATCTATATGTTTATAAACATATAATAA
AATAAAATAAAAAGACACAAAAAGAACGTTGAAAAAAGAAAGAAAAAGACACAAAAGAACGTTTGAGGAAACCAATAAAA
AGAAAAATGGGCCTGAGAGACTGAAGAACAACCCTTTTATCACGTATCGTGTCTCCAGCTGTATATATATTTCCCACACA
CACTCTTTTTCAAAACCCCACCGACGATGGCATTTCCGTTATTATTCTAACGGTCACACGTCCCTTACGTGTCCACCACT
TTTTTTTATTATTATTTTAATCCCATCACTCTTTCTCTCTCTCTCCCTATCTTCTTCTTCTTCTTCTTCTTATTCCCCAC
ACTCTCTTCTTCTCTACTTCACCATCATTCACACACACTC
>AT2G05940.1 | chr2:2289271-2292270 REVERSE LENGTH=3000
GTAAAACATTTCAACAGTCGGCGGTATCAAAATCATATAGAAGAAAAGTTTAATGTATTATCTTACCAAAGGCCAAAGAG
ACGATAGAAATCTACGACAACGGAAAACGGTTTAGATTACATTACTGAAGAAGAGTTTTAAAAAAACTACACCTTCATAG
AAGTACTAGACGAAAGTATATTGATCGAGATATCAAAAACATCATCCCTCTAAAAAAATCAGACGCAATTATCGAAAATT
AATGGTATTTTAGCTGCGATAACATCTACCAAGATTTCTCCCATAACTTTTTTGATCTCTTTGTTTTTAACTTTTTTTTG
CCAAAGGATCATATGAATATGTTTAACATATGTTGTAAAACCTAATTTTCATATAAATGATATTTACATGAGTAGAAAAA
GTAAAGCTAGGCCAAAGGCTAAGTGTGACTAACACAATTATAGATTATGATAGATCATTGGATGAAAAAAAAAAATAGAG
TAAAGCCTTGATGGAAAAAATGAGAAGTGGGACCGAGTAAATGTCAACTCAAACTGAAACAAAGAGAATCTCTCAAAATA
TTAATTATAGTTGAGAGATGAATAAGTCGCCGTCTTCAGACAACGCGGAGAGATCTTTCTTCACCTTTGTTCTCATTATA
TTATTTTCTCTTCTAATTATTGATATCTAAAAACGATGTGTTTCTAGAAGATCGACAAATTTGTCTATCTATCTATAATA
ATATATATATTGCATTTCTACCAAACTCTCTTTCTCATCTTTGTTTTTTGAGGTGTTTGTTGAAATGTAAATTTCTATGA
TTTTTCATTTGTTTTCTTAGTTTTGACCAAACTATTTTGTTGACTATGTTGTTGCTTGGAGAAGAAGGGAAAGAGAGGAG
TGTTAATCTTCTAGAATCGTAATATTTTAAGTTGACTCTTTCTAAATAATATTATCGTTTATCAAATTATTTGTAGATAG
GCATGATGACATTAGAATTTTAGTTGTTGATCTATTGTTATATATGTTTAGCTTGTTAGTAGTTCATCCCCATAAACTAA
AGATTGCAAACCTTAAACCAAAAAAGTTCACAAAACTCCTGATAATCTCCCAAAGTCTCTATTTGGAAGATAGTCATTGC
ATAGTTCGAAAAAGTGAGGAGGACTACAACAAAAGATAGTCTCTGCATTCATAGGTTTGAACTATTTCTTTATTAAAAAA
AAAAAAAAATAGTTAGAAGACAAAAAGTAAAATATAATGGGAAAAACAAATCTTATAATTCATGGGGTTTCCAGAACTTT
AGTTCATAATATTTCTTAGTATCCAAAGTTTGATTTTAGGTACTCCAATTTAAAGAATAAGTGAATAATTTCGTAGATAG
TATATGTAATCCAAAAGATACTATCACTAGACCATTGTTCCTTTGGTAAAATTGGAAATAGTTTAAAACAAGAAGAATTT
CATAGACAATATGTAATTTTAATAACAGTTTGATAGGAAACAATAATTTTCAATTACTATCCATCTATCCTTTTTAGAAT
CGAGATACAGTAAACCCTCGATAAACTAATAATATTGGAACCGTGAAATTTTATTAATTTATCGATGTATTAATTTATCA
ATAAATTAATTATAGATATTTTAGGCTAATTTTGTAATTTTAAATACTTTATGTTTTAAAAAAATACTTATGTATAATTA
TTATTTTTTTAGAACTAATTACAACTAATAAAAAAATATTATGTATAGAAAACAACAAAAAAGATTTTGAATATAGTAAA
AATATTAAAAATGAACTTTAGAAATAATGTAAACTAAAAATATATAGCAGAGTCGTATTTCACCAAAATTTTCATTTATA
ATATATTAAAAAATTTATACAATTATTAGTTTATCGAGTATTAATTTATAGAGGTTTTATGTATGCTGTATATTTAACGA
ATACATCTTTTAAATCATATATATGAAAGCACGGGATTATGCGGTTTCATCAACACACTCAAAACTTTTACCTATGAGTA
AAAATTAACAAACAATATACAGTGCTTAATAAGAAATATATAGTTTTCATCCTTCATAATACAAACTCTCCTATAAAATA
ATATTTGTAGAAAAGAATAATAATTTTTAAATATATTAAAAAAAAAAAAAAAATAACAAAATCCGGCGGGTAGCGCGGAC
ACTCACCTAGTAAAGCTTAAAACTTAAAGGATATTCCATGGGAATTAATATGTGATGGTTATTTAATTTGATTCCATCAA
ATAGTTAACAGAATTTAAGCTGTATATTTAATTTCGTAAATGAAAATATGTTATTATTTTTTTACTGAAATCGTGTGATT
ATTACCAAAACTAGTAGTCAATTTTGACTGGTACAAACCACCACCCTATCCAGCTTGTAACTACTAAAAATGATGAAAAC
AAAATAGAAGCACACATACAAAATAGCTTTATTATTGTTTCTTTTAAATTCATACTCAAACTCTCAAATTCGAAGAAAAT
ACTAAACAAAATTATTATTTTATCAGAAACTTCTTTTTGGCGTCATTGCATCAGAATCACATGTTTATGGTCCATTGACG
TAAAAAGATAACACGTTAGAGAAAGAGGGCAAAAGCTGTCATCGTCTACAATTTTGGAAGCACCCCACCACTGACTAAAA
AATCAACTCGTTAATAATTTTCTTAGAAACTACTATCAACAAAGAATAAAATAAGCATGTGTTATAAAATTAGGGTGATT
TATTTCAATGTCAATATAAAGCCACCCCAATAGAATGAGTTTTTCTTTGTGTTAAAGGAGTAGCAATAGTAGTAGTAGTA
GGTGAATTTGAATTGAAATTAGTAATCTATAAAGTCTTCTTCTTCTTCTATCTCTCCTCGTGACCATTAAAAACCGAGTT
ATTATATTTATAACATAAAACTTTATATTATAAAGTCTTCTTCTCATTTTCTTTAAAAACCATTCCATCTCTCATTGCAA
ACCAAACAAGAAGAAGAAAAGAAACACAAAATCAACAACA
>AT2G05970.1 | chr2:2309785-2312784 REVERSE LENGTH=3000
GTCTAACTACTTATGGTAGCTAGCTTCTAACGATGGACCGTCTGTAATCTCAATATTTTTAATCATTTAGATAGCGAGAG
AATTGATATATCATTTATAGAGTTTGATTTACCAAGGTTTTACTTTGATAGAAATTTGACACTAAGGTTCGATCTAGTAT
AGATTATCTCACGATTTGTCCTTAAGAATGGATCGTCTAAAATTCTAATATTTTAAATCATTTTACCGGTGAAAGAATTG
ATTTACCACTTATACTGTTTGACCTACTTAGATATTTGACCTATTTATGTGAAGCTTTTAATACAATTTAACAACGTAAC
TTAAAAAAAGGAAATTTACTAGGGAAACCCATATTTTAGGTTTAATTACTAAAATGATATACTAAAAATATGAGTTATAT
GAGTAATATTTTGGTCTAAAATGTCCTTTATTTGTTTTGTAAGGAAAAATAATATTACACGAATGCCATTACTATTTAAT
TCTAGCATGGCAAAAAATCAATTTTATTTACGAAACTGCCACTCCGGTATTTTGGTCGAGTTTGATAAATCTGTGCATCC
TGTTGTGTCGGATTTATTGTGTACGACAGATTTGTTGATCCACCATAATTTTTGTTAGGCAGACTTTTTTATACCACATA
ATTATTTAGTTTTAGTTATTACAGATTTTTGGATTTTCACAAATTATTTTTTCGCGACAGATTTGTTTTCGGTAGACTCT
ACAGACTTTTAAATAATTATTAAAATTTATAGATATATAAAAAAGTCTGTGACATATTTGTTTAGAAAATAGGAGAGTTT
TTCTGTTTTGGTAACAGATTTATTATTTCACAATTAAAACTCTCGTGTTGCCACATTTTATTCAACAAAAGAAAAAGAAA
TTTAATTATGACAGAGTTGTTATATGTAATGACAGATTTTATTATCTTGTTGGTAAATCCGTCGTTTTACAGCAGATTTT
CTTTTAAAAAATAAATTACTAGACAATATCATAGTGACAACAGATTTGTTTTTACTAATGACAGTTTTGTTTTTCTGATC
CTAAGCATAATAGATTTAATCATGTAATGTTATGCAAGATATGTTTATTACTAGAATAATCTTTTAAGTGATGATAGACT
TTTTGTTGATAGATTTGTTTTTCAAAATTTGAAACATCTCGTTATTATATTCTTATCATCTAGTCCCAAGTAAAACCAAA
ATGTTGATCAACTAAAAATGTTTCTCGGTTTGAGAGCATGGGTAAACCGGTTTGATTACATTGGTTTACGACAGACTTAT
AATTGCTTACAGTAGATTTGTTTAATTTATTTCCATATTTGATGTTTAATGCATTAAATTGACAATAAAGAGTATATTCT
TTTAAAATCAAAATTTTCGATTTTTCCTTATTTTACACGATCTTTTGATTGCGCGTCCTTTTGTGATTTTATATTCTTAA
TTTATAATTTTAAATATAATCTTAATTTATATTTTTCAATTTATATTCTAAATTTATAATTTTTAATATTAACAAGATCC
AGTTTTTTCGGGATCTTCTTCATTGATATTTTTTAATTTTTTAATTCATAATTCGTTTTTTTTCTTCTTAAAATATGGTA
TTAAGGTTGATTAAGGTCAACAGGTCTTTTTACTTAAAATTGGAGTCATTCTAGTTAACCATTGCCAAGAGGAGTCATTT
TAGTTATTTTTGTTAAAATTAGAGTCAGAGCAAATTTCAGTAAAAAAAATACTTAGAATCTTTTTTACTTATTGCCAATA
TATTTTAAGCTGTGACTAAAAAATCTTGTTAGATTAAAAATGAAAGAGAAAAGTTGTTTTAGTTCATTTATCTTAGTTTT
CTTCCAAGCATGTGAAAATGAAAGGAAAATAAATTCAATCCATATTAAAATATATTGTCCAAAAAGTGTTTTGTCTTATA
TAATATTGTCCAAAGATGAAAAGTCTTCCTTCTTTGTGTACATGAACTGAGAGTAAATTACAATAAAATAAATTAATTTA
TTTCTTTTACTCTCATTACTCTAAACCTTTTATTTTTCTTCATTCTTAATTAATCTACATTATTCTAACACTTTTAAGCT
CAAGTTTCACCAATCATAACCTTAGTAATCTTATGGTACAAATAGTTGTCTAAAAAAAATTAAGGTAAAATAAAATTAGT
AAAATAAATAGAAGAAATTAATTTTCAATTTTTTCTTCGCTATTTAGTGGAGAAAATTTTCTTTGATAATTTTCTTATTT
TATTTCTCTAACCAATGCATGTAGAGGTAGAATTGTTTTTTTCTCTAGAATGTTTCCTCTAAAATTACCTGTTGTGACCA
TATAGTTTTTTCATCATGAAAATAAAGACCTTTGGTTGTCGAATAAATCTCAAAATTAGCATGCACATGTGTCATCTTAA
AACTATTTTCCATTCTGTTATCCAATCCATTAAACACTATTAAATGTGTTACTCCATCTATATACCCAATTTTCTATGTT
CAACAATCACTTATAGTTTTACAAAACATAACATTATCTAAAATGATTACCTTTTGATGTCAAAAACATAAAATAAGAGG
AGTACATTGCTTTATGCATAAATATATTACTTTCATTTTGAACATGTGTTATTAAAATAAACATACATTAAATTTTTAAT
TTATATATCAATCATTATTAACTAATCATTAAACTTAAAAAATAATTATAACTATTAAATTTAGTAACCCTTTTCAAAGT
ATGACTTATATGATATATATATACCAAACTTGTTATACATTAAATCATACCCAAATATAATGGTTATTGAACATAGAATT
TATACAAAATAAATCTAAATAATATACAATCACTCATTATTCAATTGATTAATTTATATATTGATGTTTAAGATTTTAAC
TATAACTTGCTTTGGCTCTATAAATATGCAATCCCAATGATTTCAACAAAATTGTAAACATAAACACCTCTTTTGTGTGT
CTCTTTATGTCCAACAAAATTTCAAAAACATTTCTGATCA
>AT2G05990.1 | chr2:2319876-2322875 FORWARD LENGTH=3000
AGAAACGAAGGGTGTACTGTACAAAACTTTTTTTTCATTTTTTTTCGAAGAGTGCCACTTGTTATTGAGATGCTGACACT
TGCTATATTTTCTTGGAGATTTTTATTTCATCTTATCTTTTTACAATCAATTATTACATACAAAAGTTTTTTTTTAAAAA
TATATACTTATATAAAAATTTATGACTTCTATATATACATTTTTGCAGCCATTTTAACAAATAAATCCTATAACTGGACT
TATTTACAACCCAATGCCATTAGCATTAATTTTTTTTCCAAAATAATTAATTTTACTTTAAATTCTTAATTTAAATTGTC
AATTACATTATCAATCAAATTTAATCCAAACAAACTTCACATTAATCCCTTAAAATTAGCATAAACGTATTTGTTAGCAA
TATTTTAAAACAAAGTTTTTTGTTTAAATAAATATTATTCTTACTAAACGTTTTTTTGTCTAAATAAATAAACCCTGTAT
TTGAACTTATTTACAATGTCATGCTATTGGCATTAATTATTTAGAAATTAAAATATTTAATTAACGATTTAAATCTTCTA
AATCTTTGCTTTTAGAGTTATTATGTCATTACCTAAAAGGCAAAAAATATATATATTTTTAAATATTATTATTTATATAT
TTAAACTTTATAAAACATTATTAATATTTAAACAAAAAGTTTAATATATCAAAAAATTTAACATCATTATATAATATATA
GTTTAAAAAATCTCAAAAAAAAATCCGTCATATTTTGTGATTCAAAATTTTAAAAATGAACATATATTAACCAATTAGCG
AAAAATGTGTGGGTTCAACATCCCGCATCGACTAAAATATTTAGACAATGATTCATAAATAAGATCAACATTAATAAAAT
AAATGTTTTTTTTGCAGGATGGGTTTTGCGGGACGGGTTTGGCAGGACGTTACTTAATAACAGTTGTAAACTATAAAATA
AAAATATTTTATAGATAGATACAATTTACAAATTTTTATATATATACTATCTTTAAAAAATAAATTGTCCCCGCGGTGTA
CCGCGGGTTAAAATCTAGTTTAAACTCTATAAATGGAGGCTTGGTTCAATTTATTTGGACACATAAAAAAATGTCATTTC
TACCATAATTTTCTTATTCTTCTGCCATAAATTCTATATATTATTCTACCATAATGTCATTTTTAATTAATTTAATTTAG
TTTTAATAGATATTTTAACTTAATTTGTTTAACAACTATTATTATGCATCACGAAATATAAGATATAAGAAAATAAGAAT
AAAAGAAATAGTGGGGTTGGGTGTTGAATTTTATTAATAAAAAACATTGGAGTGATAAAAAATTAAAGTAAGGAAGAAAG
AGGAAATGATGTGAAATGTTCAAAATTGAGGTGGAGGTGCTGAATATGTTTTTGCATTGTACATAGTTTTAAGCATTTAA
CTATTGAATTAATATTTTCAATAAGTCATTGTAGATAGTCATAGAGAAAACAATTAATCAATACTATTTTTGAATGCCCA
CCAGCACTCTAAACTTGCACATTATCACAAATACCAACGGTCCCAGGAATTTTCCAATCTTCATCGGTCTATGTAAACAT
AGATCATTTATTTTGGAGAACACATTTATATTATTTTATTTTTAGCTTTTCTTGGATTATGTGATACATATGGAAAGCAC
AAAATGAAAAACTTCACGAAAATATGGATCGAGATCCAAGGGATATTCTCAAACTAGCGAAAAACAAAGACAATGCTTGG
ACGTTAGCCTGATTGGAGGTTGCAAATGAAATTCAAGCCTCAGTGGCAGTTAAGTCGGTTAATATAAATCTTTCAGGATA
TCATTGTTTCATTGATGACTCTTGGAAAGATAGTGACAAGTTTTTGGGCATGGGATGGTTCTGTATTTTACCAAATGAAG
GACATCCAACCATGTGTGCTGGAAGCACTCGTCTGGGCAATGAAATGTATGATTGGCCAAGAAAAGCGAAAAGTAACGCT
TTTTATAAACTGTAGATCTGATGAAGATGATGTATTTTCCAACAAAATGGCCAACATTCGCTACATACTTAAAGACGATT
CAGGAAGATAGTGATGAGTTTGATTTTTTTGATTTATCTCTAATGCTTCGAAATGTAAATGTTAAAACAGACCACTAGAT
ACGGAATGTTCGGATATAACCACATATGATTATCTTTGTAAACAATACTTTTTAGCATTGATTTATTATTTGAGTTAATC
TAATAAAGTTGTCGGAAAAAACGGAAAAGTGAGAAGAGAAAAAGTCGAAAATTCAGAAACGGTTTAAAGTTAACCAGGAT
TCCGGTTTTTATAACAGAACCGATCGGTTTTGTAATTGAGACGAAAACTTCTGATATCACTTAAAAACTTCACAGAAACA
ACACCTCGATCTCATCGAAGCTCCTCTCTCTTACATATCATCACTTCACATCAACCAAACCTACTTCTGTCTCTCTCTCT
CGCTCTCTATCTCTCACGCTCTCACAGGTTTTTTTCTCTCTCTGTCTCTCTCTTGTTCTCCATTTGCGTCTCTGTTTGTT
TGATGAGTTTCTGAATGTTAAATGCAGATGTGTTTTGGTTTTCTGTGGAAGTTTTTATATCTCTGTTGATTGAGTTTTTC
TCTGATGTTGTTGGGCTCCAAAAAATTCGAAACTTGTATTATCTCTCGTTTAGGTTTCGTGTTCTCTGCATTGATCTGCT
TCTTTAATTTGTTAACTATACTCACGTATGTGAAAAATCTGAACTTTGTTTGTTAACTCTAATCCAAATCATTAGAAAAA
TGCAGATTGAGATTTCTCTAATGCAGTGCTTGAAATTTTGGAAACTAGGGTTCTTGTTATAATGTTTCAAGTAGTGAACT
TATGTCAACTTGTGCTTTAGGTTTGATCTGATTCTTAAATTTTGTTTCATATGTGGTCTTTCTTACAATGTTTCTGGATT
TGTTGTTTTAGTAGAAGAAAAAATTAGAAAGGTTGTGAGA
>AT2G05990.2 | chr2:2319876-2322875 FORWARD LENGTH=3000
AGAAACGAAGGGTGTACTGTACAAAACTTTTTTTTCATTTTTTTTCGAAGAGTGCCACTTGTTATTGAGATGCTGACACT
TGCTATATTTTCTTGGAGATTTTTATTTCATCTTATCTTTTTACAATCAATTATTACATACAAAAGTTTTTTTTTAAAAA
TATATACTTATATAAAAATTTATGACTTCTATATATACATTTTTGCAGCCATTTTAACAAATAAATCCTATAACTGGACT
TATTTACAACCCAATGCCATTAGCATTAATTTTTTTTCCAAAATAATTAATTTTACTTTAAATTCTTAATTTAAATTGTC
AATTACATTATCAATCAAATTTAATCCAAACAAACTTCACATTAATCCCTTAAAATTAGCATAAACGTATTTGTTAGCAA
TATTTTAAAACAAAGTTTTTTGTTTAAATAAATATTATTCTTACTAAACGTTTTTTTGTCTAAATAAATAAACCCTGTAT
TTGAACTTATTTACAATGTCATGCTATTGGCATTAATTATTTAGAAATTAAAATATTTAATTAACGATTTAAATCTTCTA
AATCTTTGCTTTTAGAGTTATTATGTCATTACCTAAAAGGCAAAAAATATATATATTTTTAAATATTATTATTTATATAT
TTAAACTTTATAAAACATTATTAATATTTAAACAAAAAGTTTAATATATCAAAAAATTTAACATCATTATATAATATATA
GTTTAAAAAATCTCAAAAAAAAATCCGTCATATTTTGTGATTCAAAATTTTAAAAATGAACATATATTAACCAATTAGCG
AAAAATGTGTGGGTTCAACATCCCGCATCGACTAAAATATTTAGACAATGATTCATAAATAAGATCAACATTAATAAAAT
AAATGTTTTTTTTGCAGGATGGGTTTTGCGGGACGGGTTTGGCAGGACGTTACTTAATAACAGTTGTAAACTATAAAATA
AAAATATTTTATAGATAGATACAATTTACAAATTTTTATATATATACTATCTTTAAAAAATAAATTGTCCCCGCGGTGTA
CCGCGGGTTAAAATCTAGTTTAAACTCTATAAATGGAGGCTTGGTTCAATTTATTTGGACACATAAAAAAATGTCATTTC
TACCATAATTTTCTTATTCTTCTGCCATAAATTCTATATATTATTCTACCATAATGTCATTTTTAATTAATTTAATTTAG
TTTTAATAGATATTTTAACTTAATTTGTTTAACAACTATTATTATGCATCACGAAATATAAGATATAAGAAAATAAGAAT
AAAAGAAATAGTGGGGTTGGGTGTTGAATTTTATTAATAAAAAACATTGGAGTGATAAAAAATTAAAGTAAGGAAGAAAG
AGGAAATGATGTGAAATGTTCAAAATTGAGGTGGAGGTGCTGAATATGTTTTTGCATTGTACATAGTTTTAAGCATTTAA
CTATTGAATTAATATTTTCAATAAGTCATTGTAGATAGTCATAGAGAAAACAATTAATCAATACTATTTTTGAATGCCCA
CCAGCACTCTAAACTTGCACATTATCACAAATACCAACGGTCCCAGGAATTTTCCAATCTTCATCGGTCTATGTAAACAT
AGATCATTTATTTTGGAGAACACATTTATATTATTTTATTTTTAGCTTTTCTTGGATTATGTGATACATATGGAAAGCAC
AAAATGAAAAACTTCACGAAAATATGGATCGAGATCCAAGGGATATTCTCAAACTAGCGAAAAACAAAGACAATGCTTGG
ACGTTAGCCTGATTGGAGGTTGCAAATGAAATTCAAGCCTCAGTGGCAGTTAAGTCGGTTAATATAAATCTTTCAGGATA
TCATTGTTTCATTGATGACTCTTGGAAAGATAGTGACAAGTTTTTGGGCATGGGATGGTTCTGTATTTTACCAAATGAAG
GACATCCAACCATGTGTGCTGGAAGCACTCGTCTGGGCAATGAAATGTATGATTGGCCAAGAAAAGCGAAAAGTAACGCT
TTTTATAAACTGTAGATCTGATGAAGATGATGTATTTTCCAACAAAATGGCCAACATTCGCTACATACTTAAAGACGATT
CAGGAAGATAGTGATGAGTTTGATTTTTTTGATTTATCTCTAATGCTTCGAAATGTAAATGTTAAAACAGACCACTAGAT
ACGGAATGTTCGGATATAACCACATATGATTATCTTTGTAAACAATACTTTTTAGCATTGATTTATTATTTGAGTTAATC
TAATAAAGTTGTCGGAAAAAACGGAAAAGTGAGAAGAGAAAAAGTCGAAAATTCAGAAACGGTTTAAAGTTAACCAGGAT
TCCGGTTTTTATAACAGAACCGATCGGTTTTGTAATTGAGACGAAAACTTCTGATATCACTTAAAAACTTCACAGAAACA
ACACCTCGATCTCATCGAAGCTCCTCTCTCTTACATATCATCACTTCACATCAACCAAACCTACTTCTGTCTCTCTCTCT
CGCTCTCTATCTCTCACGCTCTCACAGGTTTTTTTCTCTCTCTGTCTCTCTCTTGTTCTCCATTTGCGTCTCTGTTTGTT
TGATGAGTTTCTGAATGTTAAATGCAGATGTGTTTTGGTTTTCTGTGGAAGTTTTTATATCTCTGTTGATTGAGTTTTTC
TCTGATGTTGTTGGGCTCCAAAAAATTCGAAACTTGTATTATCTCTCGTTTAGGTTTCGTGTTCTCTGCATTGATCTGCT
TCTTTAATTTGTTAACTATACTCACGTATGTGAAAAATCTGAACTTTGTTTGTTAACTCTAATCCAAATCATTAGAAAAA
TGCAGATTGAGATTTCTCTAATGCAGTGCTTGAAATTTTGGAAACTAGGGTTCTTGTTATAATGTTTCAAGTAGTGAACT
TATGTCAACTTGTGCTTTAGGTTTGATCTGATTCTTAAATTTTGTTTCATATGTGGTCTTTCTTACAATGTTTCTGGATT
TGTTGTTTTAGTAGAAGAAAAAATTAGAAAGGTTGTGAGA
>AT2G06000.2 | chr2:2329611-2332610 REVERSE LENGTH=3000
TCGACGAAGCACGTCTCTCCGTTGACATCTTCGAGACGGAATTTGGGAAATCTCTAAAGTAATTGATTCGATTTGAGATT
TATGTCAACATTTTGATCAGAGAAGTCGATTGCAGACAAATTACACCGGCCGGAAACATATTTTTATTTTATTTTGTTTG
TCTGATATATTGTTAATTAATTATTATGCAAAAACTCCGGTGTTCAAGAAAGCGGTAGTAAGGCTGGGCAAAAAACACCC
GAATCGATTATCCGAATCGGAACCGACCCGAAAGTTGGACCCAAAACTGTATCCAAACCGAAGATTTTTCCTATTGGATC
CTAAATTCCTTTACCCGAAATCGAGTCCGAATCCGACTCGAATCCGAACTCAAAAATACCTGAATATTTTATTTGAAAAA
TCTAAATTTCACTAGAAATCTGATATTTTACCCGAAAATCCAGATATTTATCCGAAAAATCTGGGTAATTACCCGAAAAT
TTGAGTATATGTTCCAAAAAAAGTCTAAAAATTTATACCAAACCGATCCGAATTCAATTAGATCTAAACCAAAACCAAAC
CGATATTTTAGATTTACCTTTTGATCCTAAACTTCTCTGCCCAAAAGATTCGTACCAGATCGGGTTTTACCCGAACTCGA
CCAACTTACCCGAATGCCCACTCCTAAGCGGTAGGCTTTAAACCTTTTTTTTCTTCTTTCTCATAAATAGTATTTTTTTT
ATTCTTCAACAACAAAAGATTTTAGACTTATTATAGAGTTAGCTAAAACAAATACTTTTTCTATTTTTTGCTTAACATCA
ACTTTTCATTAACCAATTCACAAGTACAAGTCATTCGACCACAACATATTTTAACCAAATACAATGAATCAGTCTACTAT
CACCTTGAAACACTAAAATGGATTCAACGCTACCCAACCGAAATTCACTGTATTTTCTAACCACAACGAGATGAATTACA
CCACGACTCTAAGTGAAATCATCTCTTAAACCACGTAAAGGTGAGAAGAGAGAGAGGTCTGCTTGGTAGACTTTAAACTA
TCGATGTAATAATATAAATATTATAAATATGATATTATAAATAAATAAAATTATTTATAGCAAAATAAAAGTATCAAATC
TTTTTTTTTTCCGATAAAAGTATTTTTCTTTATTGATATAATCCAACCACTATTACACGTGATACTAAAAACAAACTCAG
CACAAATACATCATCTCATTAGCAGCAAGGACACGTGGATATGTGATCCTTATCTCTTACGCCAAAGTTTGTGTTATCGG
TATCTCAACAGTACCACCGTCGTTTCAAGTAAACCATCGATCCTCCATGACAGCTTCATCACTCCTGTGAATCTGCCATT
TTGCTCTACAAAATCTCTACTATAAATGGTGCTCCACTTCAGATATAACAAACTAACCAATGATCGAATCCTAAGAAGAA
CCTAGAAATGAAAACTTTCACAAGTTGTAGTTTAATCTAAATTCTTCAAGAACAACAACGATCTTTACAAAGAGAAATCA
AAATCTCTATTGATATAAAATTCTTTCCAGATATGCCTAATTGAGATTTCAAATCAAAGGATTGAGAACACCGATTTGGG
TTGAAACAGACTCTACTAGTTGATTAAAACAAAAAAAAACAGAGATTAGACTTGAAAACAAAATTCAGCCCTTCAAAACC
AAGTAACCTTGAGAAGCGGGAGGAGAAGGAAATCCCAAAAAGATATCGGTACTAAGAACAATGATTATTGAAAGAAAACA
TAAATACGGCACCAAAGTAAGCCATATACACCTGAACCAAAGTCGGATTCTAATGGAAATTAAATCCGGATAAAATAAAT
ACGGTAATGGAACACCGTAACGAAAGCCGAATTCCTCGGACGGCTAGACTAACGGCACAACCGGACCTTATCCGGATACT
AAAACCAGCAAACCTACCGGACGGCGAGATAAAAGAAGGAAAACTCTCTTTGAATAATTTTAGAGAGAGAAGAGAGAGAA
GTAAAGAAAATATCAAATCATAAACATTAATTTGCAAAAAAACATTTGTTTAATTTATATCAAAATATATATTGTGTTAA
GACTTATAATTTAAATTTATATAGTTATAAATGGAAAAAATACAATGAAATAAAACTTACATAATTTTAGGTGGTCGAAA
CGGTTGTCTACGCAACCCCTTAAACTGTTTTTTATAATTATCTTCAAACATAATTTCTTACAATTATCTTTTTCTATTTT
CAAATTTTTTCAATGAAAATTTTGTTTTCCATGCGCCAAAATCTAAGGTTGTTAAAATTGACATGTGTCATGATCTCGTG
AGTTACTATAATTTTCAAAACCGTATTTTATATAATAAGATACTATTACATAATCTATAGCAAAAAATATTAGAAAAATG
TGAAAATTATCAATTTTTTTGAAAAACAATTTAAGTTTAACATTTTAGTAAAATAAAATAAAATAATAAAAAGTATAGTT
GTTTTTAAACACAATTTTAATTATATTTTAAAAAATTTCAAAAATAATAAGATACATTTAGATTCGCTTATCTCATCTAT
CCCGCCTAAACGCGCCTAAATACCGTCTAATCCGTTTTATGTCTGCATTGTCCGCCAAATCTACTTCACCGCTTAATGGA
TCCGATTTTTTAAAAAATAAAACGGTACAGGAGCGCCTAGCGTCTTGACGGACACCTAGTCCGCTTTTAAAGAGTTACTT
CACTCTGTGAATCAAAACAGAGACCTTGAGCCCAAACATATGACTGAAAACAGTTGTCTTGTATAGACTCTGAAATCGTG
AAATGGTACAAAGACTCTTAATCATTTAGCGGGTTTAACTATTAAAAGCCTCTAGCTCCTCTAGAAGGTTCTATTGTTCC
TTCCTTGGTAAACGTTTCAGTTTCACACACTCTCATCTGAAAAAAAAAAATACAGATGAGATTGACCAAAACAAGCCCTA
GCTTAAGCTCAATCTCCGCCGCCGATATTCTCACGCCGGT
>AT2G06000.1 | chr2:2329611-2332610 REVERSE LENGTH=3000
TCGACGAAGCACGTCTCTCCGTTGACATCTTCGAGACGGAATTTGGGAAATCTCTAAAGTAATTGATTCGATTTGAGATT
TATGTCAACATTTTGATCAGAGAAGTCGATTGCAGACAAATTACACCGGCCGGAAACATATTTTTATTTTATTTTGTTTG
TCTGATATATTGTTAATTAATTATTATGCAAAAACTCCGGTGTTCAAGAAAGCGGTAGTAAGGCTGGGCAAAAAACACCC
GAATCGATTATCCGAATCGGAACCGACCCGAAAGTTGGACCCAAAACTGTATCCAAACCGAAGATTTTTCCTATTGGATC
CTAAATTCCTTTACCCGAAATCGAGTCCGAATCCGACTCGAATCCGAACTCAAAAATACCTGAATATTTTATTTGAAAAA
TCTAAATTTCACTAGAAATCTGATATTTTACCCGAAAATCCAGATATTTATCCGAAAAATCTGGGTAATTACCCGAAAAT
TTGAGTATATGTTCCAAAAAAAGTCTAAAAATTTATACCAAACCGATCCGAATTCAATTAGATCTAAACCAAAACCAAAC
CGATATTTTAGATTTACCTTTTGATCCTAAACTTCTCTGCCCAAAAGATTCGTACCAGATCGGGTTTTACCCGAACTCGA
CCAACTTACCCGAATGCCCACTCCTAAGCGGTAGGCTTTAAACCTTTTTTTTCTTCTTTCTCATAAATAGTATTTTTTTT
ATTCTTCAACAACAAAAGATTTTAGACTTATTATAGAGTTAGCTAAAACAAATACTTTTTCTATTTTTTGCTTAACATCA
ACTTTTCATTAACCAATTCACAAGTACAAGTCATTCGACCACAACATATTTTAACCAAATACAATGAATCAGTCTACTAT
CACCTTGAAACACTAAAATGGATTCAACGCTACCCAACCGAAATTCACTGTATTTTCTAACCACAACGAGATGAATTACA
CCACGACTCTAAGTGAAATCATCTCTTAAACCACGTAAAGGTGAGAAGAGAGAGAGGTCTGCTTGGTAGACTTTAAACTA
TCGATGTAATAATATAAATATTATAAATATGATATTATAAATAAATAAAATTATTTATAGCAAAATAAAAGTATCAAATC
TTTTTTTTTTCCGATAAAAGTATTTTTCTTTATTGATATAATCCAACCACTATTACACGTGATACTAAAAACAAACTCAG
CACAAATACATCATCTCATTAGCAGCAAGGACACGTGGATATGTGATCCTTATCTCTTACGCCAAAGTTTGTGTTATCGG
TATCTCAACAGTACCACCGTCGTTTCAAGTAAACCATCGATCCTCCATGACAGCTTCATCACTCCTGTGAATCTGCCATT
TTGCTCTACAAAATCTCTACTATAAATGGTGCTCCACTTCAGATATAACAAACTAACCAATGATCGAATCCTAAGAAGAA
CCTAGAAATGAAAACTTTCACAAGTTGTAGTTTAATCTAAATTCTTCAAGAACAACAACGATCTTTACAAAGAGAAATCA
AAATCTCTATTGATATAAAATTCTTTCCAGATATGCCTAATTGAGATTTCAAATCAAAGGATTGAGAACACCGATTTGGG
TTGAAACAGACTCTACTAGTTGATTAAAACAAAAAAAAACAGAGATTAGACTTGAAAACAAAATTCAGCCCTTCAAAACC
AAGTAACCTTGAGAAGCGGGAGGAGAAGGAAATCCCAAAAAGATATCGGTACTAAGAACAATGATTATTGAAAGAAAACA
TAAATACGGCACCAAAGTAAGCCATATACACCTGAACCAAAGTCGGATTCTAATGGAAATTAAATCCGGATAAAATAAAT
ACGGTAATGGAACACCGTAACGAAAGCCGAATTCCTCGGACGGCTAGACTAACGGCACAACCGGACCTTATCCGGATACT
AAAACCAGCAAACCTACCGGACGGCGAGATAAAAGAAGGAAAACTCTCTTTGAATAATTTTAGAGAGAGAAGAGAGAGAA
GTAAAGAAAATATCAAATCATAAACATTAATTTGCAAAAAAACATTTGTTTAATTTATATCAAAATATATATTGTGTTAA
GACTTATAATTTAAATTTATATAGTTATAAATGGAAAAAATACAATGAAATAAAACTTACATAATTTTAGGTGGTCGAAA
CGGTTGTCTACGCAACCCCTTAAACTGTTTTTTATAATTATCTTCAAACATAATTTCTTACAATTATCTTTTTCTATTTT
CAAATTTTTTCAATGAAAATTTTGTTTTCCATGCGCCAAAATCTAAGGTTGTTAAAATTGACATGTGTCATGATCTCGTG
AGTTACTATAATTTTCAAAACCGTATTTTATATAATAAGATACTATTACATAATCTATAGCAAAAAATATTAGAAAAATG
TGAAAATTATCAATTTTTTTGAAAAACAATTTAAGTTTAACATTTTAGTAAAATAAAATAAAATAATAAAAAGTATAGTT
GTTTTTAAACACAATTTTAATTATATTTTAAAAAATTTCAAAAATAATAAGATACATTTAGATTCGCTTATCTCATCTAT
CCCGCCTAAACGCGCCTAAATACCGTCTAATCCGTTTTATGTCTGCATTGTCCGCCAAATCTACTTCACCGCTTAATGGA
TCCGATTTTTTAAAAAATAAAACGGTACAGGAGCGCCTAGCGTCTTGACGGACACCTAGTCCGCTTTTAAAGAGTTACTT
CACTCTGTGAATCAAAACAGAGACCTTGAGCCCAAACATATGACTGAAAACAGTTGTCTTGTATAGACTCTGAAATCGTG
AAATGGTACAAAGACTCTTAATCATTTAGCGGGTTTAACTATTAAAAGCCTCTAGCTCCTCTAGAAGGTTCTATTGTTCC
TTCCTTGGTAAACGTTTCAGTTTCACACACTCTCATCTGAAAAAAAAAAATACAGATGAGATTGACCAAAACAAGCCCTA
GCTTAAGCTCAATCTCCGCCGCCGATATTCTCACGCCGGT
>AT2G06005.1 | chr2:2329583-2332582 FORWARD LENGTH=3000
TGGCGGTCGCGAATGTTGTTCGAATCATACCGGCGTGAGAATATCGGCGGCGGAGATTGAGCTTAAGCTAGGGCTTGTTT
TGGTCAATCTCATCTGTATTTTTTTTTTTCAGATGAGAGTGTGTGAAACTGAAACGTTTACCAAGGAAGGAACAATAGAA
CCTTCTAGAGGAGCTAGAGGCTTTTAATAGTTAAACCCGCTAAATGATTAAGAGTCTTTGTACCATTTCACGATTTCAGA
GTCTATACAAGACAACTGTTTTCAGTCATATGTTTGGGCTCAAGGTCTCTGTTTTGATTCACAGAGTGAAGTAACTCTTT
AAAAGCGGACTAGGTGTCCGTCAAGACGCTAGGCGCTCCTGTACCGTTTTATTTTTTAAAAAATCGGATCCATTAAGCGG
TGAAGTAGATTTGGCGGACAATGCAGACATAAAACGGATTAGACGGTATTTAGGCGCGTTTAGGCGGGATAGATGAGATA
AGCGAATCTAAATGTATCTTATTATTTTTGAAATTTTTTAAAATATAATTAAAATTGTGTTTAAAAACAACTATACTTTT
TATTATTTTATTTTATTTTACTAAAATGTTAAACTTAAATTGTTTTTCAAAAAAATTGATAATTTTCACATTTTTCTAAT
ATTTTTTGCTATAGATTATGTAATAGTATCTTATTATATAAAATACGGTTTTGAAAATTATAGTAACTCACGAGATCATG
ACACATGTCAATTTTAACAACCTTAGATTTTGGCGCATGGAAAACAAAATTTTCATTGAAAAAATTTGAAAATAGAAAAA
GATAATTGTAAGAAATTATGTTTGAAGATAATTATAAAAAACAGTTTAAGGGGTTGCGTAGACAACCGTTTCGACCACCT
AAAATTATGTAAGTTTTATTTCATTGTATTTTTTCCATTTATAACTATATAAATTTAAATTATAAGTCTTAACACAATAT
ATATTTTGATATAAATTAAACAAATGTTTTTTTGCAAATTAATGTTTATGATTTGATATTTTCTTTACTTCTCTCTCTTC
TCTCTCTAAAATTATTCAAAGAGAGTTTTCCTTCTTTTATCTCGCCGTCCGGTAGGTTTGCTGGTTTTAGTATCCGGATA
AGGTCCGGTTGTGCCGTTAGTCTAGCCGTCCGAGGAATTCGGCTTTCGTTACGGTGTTCCATTACCGTATTTATTTTATC
CGGATTTAATTTCCATTAGAATCCGACTTTGGTTCAGGTGTATATGGCTTACTTTGGTGCCGTATTTATGTTTTCTTTCA
ATAATCATTGTTCTTAGTACCGATATCTTTTTGGGATTTCCTTCTCCTCCCGCTTCTCAAGGTTACTTGGTTTTGAAGGG
CTGAATTTTGTTTTCAAGTCTAATCTCTGTTTTTTTTTGTTTTAATCAACTAGTAGAGTCTGTTTCAACCCAAATCGGTG
TTCTCAATCCTTTGATTTGAAATCTCAATTAGGCATATCTGGAAAGAATTTTATATCAATAGAGATTTTGATTTCTCTTT
GTAAAGATCGTTGTTGTTCTTGAAGAATTTAGATTAAACTACAACTTGTGAAAGTTTTCATTTCTAGGTTCTTCTTAGGA
TTCGATCATTGGTTAGTTTGTTATATCTGAAGTGGAGCACCATTTATAGTAGAGATTTTGTAGAGCAAAATGGCAGATTC
ACAGGAGTGATGAAGCTGTCATGGAGGATCGATGGTTTACTTGAAACGACGGTGGTACTGTTGAGATACCGATAACACAA
ACTTTGGCGTAAGAGATAAGGATCACATATCCACGTGTCCTTGCTGCTAATGAGATGATGTATTTGTGCTGAGTTTGTTT
TTAGTATCACGTGTAATAGTGGTTGGATTATATCAATAAAGAAAAATACTTTTATCGGAAAAAAAAAAGATTTGATACTT
TTATTTTGCTATAAATAATTTTATTTATTTATAATATCATATTTATAATATTTATATTATTACATCGATAGTTTAAAGTC
TACCAAGCAGACCTCTCTCTCTTCTCACCTTTACGTGGTTTAAGAGATGATTTCACTTAGAGTCGTGGTGTAATTCATCT
CGTTGTGGTTAGAAAATACAGTGAATTTCGGTTGGGTAGCGTTGAATCCATTTTAGTGTTTCAAGGTGATAGTAGACTGA
TTCATTGTATTTGGTTAAAATATGTTGTGGTCGAATGACTTGTACTTGTGAATTGGTTAATGAAAAGTTGATGTTAAGCA
AAAAATAGAAAAAGTATTTGTTTTAGCTAACTCTATAATAAGTCTAAAATCTTTTGTTGTTGAAGAATAAAAAAAATACT
ATTTATGAGAAAGAAGAAAAAAAAGGTTTAAAGCCTACCGCTTAGGAGTGGGCATTCGGGTAAGTTGGTCGAGTTCGGGT
AAAACCCGATCTGGTACGAATCTTTTGGGCAGAGAAGTTTAGGATCAAAAGGTAAATCTAAAATATCGGTTTGGTTTTGG
TTTAGATCTAATTGAATTCGGATCGGTTTGGTATAAATTTTTAGACTTTTTTTGGAACATATACTCAAATTTTCGGGTAA
TTACCCAGATTTTTCGGATAAATATCTGGATTTTCGGGTAAAATATCAGATTTCTAGTGAAATTTAGATTTTTCAAATAA
AATATTCAGGTATTTTTGAGTTCGGATTCGAGTCGGATTCGGACTCGATTTCGGGTAAAGGAATTTAGGATCCAATAGGA
AAAATCTTCGGTTTGGATACAGTTTTGGGTCCAACTTTCGGGTCGGTTCCGATTCGGATAATCGATTCGGGTGTTTTTTG
CCCAGCCTTACTACCGCTTTCTTGAACACCGGAGTTTTTGCATAATAATTAATTAACAATATATCAGACAAACAAAATAA
AATAAAAATATGTTTCCGGCCGGTGTAATTTGTCTGCAATCGACTTCTCTGATCAAAATGTTGACATAAATCTCAAATCG
AATCAATTACTTTAGAGATTTCCCAAATTCCGTCTCGAAG
>AT2G06005.6 | chr2:2329583-2332582 FORWARD LENGTH=3000
TGGCGGTCGCGAATGTTGTTCGAATCATACCGGCGTGAGAATATCGGCGGCGGAGATTGAGCTTAAGCTAGGGCTTGTTT
TGGTCAATCTCATCTGTATTTTTTTTTTTCAGATGAGAGTGTGTGAAACTGAAACGTTTACCAAGGAAGGAACAATAGAA
CCTTCTAGAGGAGCTAGAGGCTTTTAATAGTTAAACCCGCTAAATGATTAAGAGTCTTTGTACCATTTCACGATTTCAGA
GTCTATACAAGACAACTGTTTTCAGTCATATGTTTGGGCTCAAGGTCTCTGTTTTGATTCACAGAGTGAAGTAACTCTTT
AAAAGCGGACTAGGTGTCCGTCAAGACGCTAGGCGCTCCTGTACCGTTTTATTTTTTAAAAAATCGGATCCATTAAGCGG
TGAAGTAGATTTGGCGGACAATGCAGACATAAAACGGATTAGACGGTATTTAGGCGCGTTTAGGCGGGATAGATGAGATA
AGCGAATCTAAATGTATCTTATTATTTTTGAAATTTTTTAAAATATAATTAAAATTGTGTTTAAAAACAACTATACTTTT
TATTATTTTATTTTATTTTACTAAAATGTTAAACTTAAATTGTTTTTCAAAAAAATTGATAATTTTCACATTTTTCTAAT
ATTTTTTGCTATAGATTATGTAATAGTATCTTATTATATAAAATACGGTTTTGAAAATTATAGTAACTCACGAGATCATG
ACACATGTCAATTTTAACAACCTTAGATTTTGGCGCATGGAAAACAAAATTTTCATTGAAAAAATTTGAAAATAGAAAAA
GATAATTGTAAGAAATTATGTTTGAAGATAATTATAAAAAACAGTTTAAGGGGTTGCGTAGACAACCGTTTCGACCACCT
AAAATTATGTAAGTTTTATTTCATTGTATTTTTTCCATTTATAACTATATAAATTTAAATTATAAGTCTTAACACAATAT
ATATTTTGATATAAATTAAACAAATGTTTTTTTGCAAATTAATGTTTATGATTTGATATTTTCTTTACTTCTCTCTCTTC
TCTCTCTAAAATTATTCAAAGAGAGTTTTCCTTCTTTTATCTCGCCGTCCGGTAGGTTTGCTGGTTTTAGTATCCGGATA
AGGTCCGGTTGTGCCGTTAGTCTAGCCGTCCGAGGAATTCGGCTTTCGTTACGGTGTTCCATTACCGTATTTATTTTATC
CGGATTTAATTTCCATTAGAATCCGACTTTGGTTCAGGTGTATATGGCTTACTTTGGTGCCGTATTTATGTTTTCTTTCA
ATAATCATTGTTCTTAGTACCGATATCTTTTTGGGATTTCCTTCTCCTCCCGCTTCTCAAGGTTACTTGGTTTTGAAGGG
CTGAATTTTGTTTTCAAGTCTAATCTCTGTTTTTTTTTGTTTTAATCAACTAGTAGAGTCTGTTTCAACCCAAATCGGTG
TTCTCAATCCTTTGATTTGAAATCTCAATTAGGCATATCTGGAAAGAATTTTATATCAATAGAGATTTTGATTTCTCTTT
GTAAAGATCGTTGTTGTTCTTGAAGAATTTAGATTAAACTACAACTTGTGAAAGTTTTCATTTCTAGGTTCTTCTTAGGA
TTCGATCATTGGTTAGTTTGTTATATCTGAAGTGGAGCACCATTTATAGTAGAGATTTTGTAGAGCAAAATGGCAGATTC
ACAGGAGTGATGAAGCTGTCATGGAGGATCGATGGTTTACTTGAAACGACGGTGGTACTGTTGAGATACCGATAACACAA
ACTTTGGCGTAAGAGATAAGGATCACATATCCACGTGTCCTTGCTGCTAATGAGATGATGTATTTGTGCTGAGTTTGTTT
TTAGTATCACGTGTAATAGTGGTTGGATTATATCAATAAAGAAAAATACTTTTATCGGAAAAAAAAAAGATTTGATACTT
TTATTTTGCTATAAATAATTTTATTTATTTATAATATCATATTTATAATATTTATATTATTACATCGATAGTTTAAAGTC
TACCAAGCAGACCTCTCTCTCTTCTCACCTTTACGTGGTTTAAGAGATGATTTCACTTAGAGTCGTGGTGTAATTCATCT
CGTTGTGGTTAGAAAATACAGTGAATTTCGGTTGGGTAGCGTTGAATCCATTTTAGTGTTTCAAGGTGATAGTAGACTGA
TTCATTGTATTTGGTTAAAATATGTTGTGGTCGAATGACTTGTACTTGTGAATTGGTTAATGAAAAGTTGATGTTAAGCA
AAAAATAGAAAAAGTATTTGTTTTAGCTAACTCTATAATAAGTCTAAAATCTTTTGTTGTTGAAGAATAAAAAAAATACT
ATTTATGAGAAAGAAGAAAAAAAAGGTTTAAAGCCTACCGCTTAGGAGTGGGCATTCGGGTAAGTTGGTCGAGTTCGGGT
AAAACCCGATCTGGTACGAATCTTTTGGGCAGAGAAGTTTAGGATCAAAAGGTAAATCTAAAATATCGGTTTGGTTTTGG
TTTAGATCTAATTGAATTCGGATCGGTTTGGTATAAATTTTTAGACTTTTTTTGGAACATATACTCAAATTTTCGGGTAA
TTACCCAGATTTTTCGGATAAATATCTGGATTTTCGGGTAAAATATCAGATTTCTAGTGAAATTTAGATTTTTCAAATAA
AATATTCAGGTATTTTTGAGTTCGGATTCGAGTCGGATTCGGACTCGATTTCGGGTAAAGGAATTTAGGATCCAATAGGA
AAAATCTTCGGTTTGGATACAGTTTTGGGTCCAACTTTCGGGTCGGTTCCGATTCGGATAATCGATTCGGGTGTTTTTTG
CCCAGCCTTACTACCGCTTTCTTGAACACCGGAGTTTTTGCATAATAATTAATTAACAATATATCAGACAAACAAAATAA
AATAAAAATATGTTTCCGGCCGGTGTAATTTGTCTGCAATCGACTTCTCTGATCAAAATGTTGACATAAATCTCAAATCG
AATCAATTACTTTAGAGATTTCCCAAATTCCGTCTCGAAG
>AT2G06005.4 | chr2:2329583-2332582 FORWARD LENGTH=3000
TGGCGGTCGCGAATGTTGTTCGAATCATACCGGCGTGAGAATATCGGCGGCGGAGATTGAGCTTAAGCTAGGGCTTGTTT
TGGTCAATCTCATCTGTATTTTTTTTTTTCAGATGAGAGTGTGTGAAACTGAAACGTTTACCAAGGAAGGAACAATAGAA
CCTTCTAGAGGAGCTAGAGGCTTTTAATAGTTAAACCCGCTAAATGATTAAGAGTCTTTGTACCATTTCACGATTTCAGA
GTCTATACAAGACAACTGTTTTCAGTCATATGTTTGGGCTCAAGGTCTCTGTTTTGATTCACAGAGTGAAGTAACTCTTT
AAAAGCGGACTAGGTGTCCGTCAAGACGCTAGGCGCTCCTGTACCGTTTTATTTTTTAAAAAATCGGATCCATTAAGCGG
TGAAGTAGATTTGGCGGACAATGCAGACATAAAACGGATTAGACGGTATTTAGGCGCGTTTAGGCGGGATAGATGAGATA
AGCGAATCTAAATGTATCTTATTATTTTTGAAATTTTTTAAAATATAATTAAAATTGTGTTTAAAAACAACTATACTTTT
TATTATTTTATTTTATTTTACTAAAATGTTAAACTTAAATTGTTTTTCAAAAAAATTGATAATTTTCACATTTTTCTAAT
ATTTTTTGCTATAGATTATGTAATAGTATCTTATTATATAAAATACGGTTTTGAAAATTATAGTAACTCACGAGATCATG
ACACATGTCAATTTTAACAACCTTAGATTTTGGCGCATGGAAAACAAAATTTTCATTGAAAAAATTTGAAAATAGAAAAA
GATAATTGTAAGAAATTATGTTTGAAGATAATTATAAAAAACAGTTTAAGGGGTTGCGTAGACAACCGTTTCGACCACCT
AAAATTATGTAAGTTTTATTTCATTGTATTTTTTCCATTTATAACTATATAAATTTAAATTATAAGTCTTAACACAATAT
ATATTTTGATATAAATTAAACAAATGTTTTTTTGCAAATTAATGTTTATGATTTGATATTTTCTTTACTTCTCTCTCTTC
TCTCTCTAAAATTATTCAAAGAGAGTTTTCCTTCTTTTATCTCGCCGTCCGGTAGGTTTGCTGGTTTTAGTATCCGGATA
AGGTCCGGTTGTGCCGTTAGTCTAGCCGTCCGAGGAATTCGGCTTTCGTTACGGTGTTCCATTACCGTATTTATTTTATC
CGGATTTAATTTCCATTAGAATCCGACTTTGGTTCAGGTGTATATGGCTTACTTTGGTGCCGTATTTATGTTTTCTTTCA
ATAATCATTGTTCTTAGTACCGATATCTTTTTGGGATTTCCTTCTCCTCCCGCTTCTCAAGGTTACTTGGTTTTGAAGGG
CTGAATTTTGTTTTCAAGTCTAATCTCTGTTTTTTTTTGTTTTAATCAACTAGTAGAGTCTGTTTCAACCCAAATCGGTG
TTCTCAATCCTTTGATTTGAAATCTCAATTAGGCATATCTGGAAAGAATTTTATATCAATAGAGATTTTGATTTCTCTTT
GTAAAGATCGTTGTTGTTCTTGAAGAATTTAGATTAAACTACAACTTGTGAAAGTTTTCATTTCTAGGTTCTTCTTAGGA
TTCGATCATTGGTTAGTTTGTTATATCTGAAGTGGAGCACCATTTATAGTAGAGATTTTGTAGAGCAAAATGGCAGATTC
ACAGGAGTGATGAAGCTGTCATGGAGGATCGATGGTTTACTTGAAACGACGGTGGTACTGTTGAGATACCGATAACACAA
ACTTTGGCGTAAGAGATAAGGATCACATATCCACGTGTCCTTGCTGCTAATGAGATGATGTATTTGTGCTGAGTTTGTTT
TTAGTATCACGTGTAATAGTGGTTGGATTATATCAATAAAGAAAAATACTTTTATCGGAAAAAAAAAAGATTTGATACTT
TTATTTTGCTATAAATAATTTTATTTATTTATAATATCATATTTATAATATTTATATTATTACATCGATAGTTTAAAGTC
TACCAAGCAGACCTCTCTCTCTTCTCACCTTTACGTGGTTTAAGAGATGATTTCACTTAGAGTCGTGGTGTAATTCATCT
CGTTGTGGTTAGAAAATACAGTGAATTTCGGTTGGGTAGCGTTGAATCCATTTTAGTGTTTCAAGGTGATAGTAGACTGA
TTCATTGTATTTGGTTAAAATATGTTGTGGTCGAATGACTTGTACTTGTGAATTGGTTAATGAAAAGTTGATGTTAAGCA
AAAAATAGAAAAAGTATTTGTTTTAGCTAACTCTATAATAAGTCTAAAATCTTTTGTTGTTGAAGAATAAAAAAAATACT
ATTTATGAGAAAGAAGAAAAAAAAGGTTTAAAGCCTACCGCTTAGGAGTGGGCATTCGGGTAAGTTGGTCGAGTTCGGGT
AAAACCCGATCTGGTACGAATCTTTTGGGCAGAGAAGTTTAGGATCAAAAGGTAAATCTAAAATATCGGTTTGGTTTTGG
TTTAGATCTAATTGAATTCGGATCGGTTTGGTATAAATTTTTAGACTTTTTTTGGAACATATACTCAAATTTTCGGGTAA
TTACCCAGATTTTTCGGATAAATATCTGGATTTTCGGGTAAAATATCAGATTTCTAGTGAAATTTAGATTTTTCAAATAA
AATATTCAGGTATTTTTGAGTTCGGATTCGAGTCGGATTCGGACTCGATTTCGGGTAAAGGAATTTAGGATCCAATAGGA
AAAATCTTCGGTTTGGATACAGTTTTGGGTCCAACTTTCGGGTCGGTTCCGATTCGGATAATCGATTCGGGTGTTTTTTG
CCCAGCCTTACTACCGCTTTCTTGAACACCGGAGTTTTTGCATAATAATTAATTAACAATATATCAGACAAACAAAATAA
AATAAAAATATGTTTCCGGCCGGTGTAATTTGTCTGCAATCGACTTCTCTGATCAAAATGTTGACATAAATCTCAAATCG
AATCAATTACTTTAGAGATTTCCCAAATTCCGTCTCGAAG
>AT2G06005.5 | chr2:2330023-2333022 FORWARD LENGTH=3000
AGACGGTATTTAGGCGCGTTTAGGCGGGATAGATGAGATAAGCGAATCTAAATGTATCTTATTATTTTTGAAATTTTTTA
AAATATAATTAAAATTGTGTTTAAAAACAACTATACTTTTTATTATTTTATTTTATTTTACTAAAATGTTAAACTTAAAT
TGTTTTTCAAAAAAATTGATAATTTTCACATTTTTCTAATATTTTTTGCTATAGATTATGTAATAGTATCTTATTATATA
AAATACGGTTTTGAAAATTATAGTAACTCACGAGATCATGACACATGTCAATTTTAACAACCTTAGATTTTGGCGCATGG
AAAACAAAATTTTCATTGAAAAAATTTGAAAATAGAAAAAGATAATTGTAAGAAATTATGTTTGAAGATAATTATAAAAA
ACAGTTTAAGGGGTTGCGTAGACAACCGTTTCGACCACCTAAAATTATGTAAGTTTTATTTCATTGTATTTTTTCCATTT
ATAACTATATAAATTTAAATTATAAGTCTTAACACAATATATATTTTGATATAAATTAAACAAATGTTTTTTTGCAAATT
AATGTTTATGATTTGATATTTTCTTTACTTCTCTCTCTTCTCTCTCTAAAATTATTCAAAGAGAGTTTTCCTTCTTTTAT
CTCGCCGTCCGGTAGGTTTGCTGGTTTTAGTATCCGGATAAGGTCCGGTTGTGCCGTTAGTCTAGCCGTCCGAGGAATTC
GGCTTTCGTTACGGTGTTCCATTACCGTATTTATTTTATCCGGATTTAATTTCCATTAGAATCCGACTTTGGTTCAGGTG
TATATGGCTTACTTTGGTGCCGTATTTATGTTTTCTTTCAATAATCATTGTTCTTAGTACCGATATCTTTTTGGGATTTC
CTTCTCCTCCCGCTTCTCAAGGTTACTTGGTTTTGAAGGGCTGAATTTTGTTTTCAAGTCTAATCTCTGTTTTTTTTTGT
TTTAATCAACTAGTAGAGTCTGTTTCAACCCAAATCGGTGTTCTCAATCCTTTGATTTGAAATCTCAATTAGGCATATCT
GGAAAGAATTTTATATCAATAGAGATTTTGATTTCTCTTTGTAAAGATCGTTGTTGTTCTTGAAGAATTTAGATTAAACT
ACAACTTGTGAAAGTTTTCATTTCTAGGTTCTTCTTAGGATTCGATCATTGGTTAGTTTGTTATATCTGAAGTGGAGCAC
CATTTATAGTAGAGATTTTGTAGAGCAAAATGGCAGATTCACAGGAGTGATGAAGCTGTCATGGAGGATCGATGGTTTAC
TTGAAACGACGGTGGTACTGTTGAGATACCGATAACACAAACTTTGGCGTAAGAGATAAGGATCACATATCCACGTGTCC
TTGCTGCTAATGAGATGATGTATTTGTGCTGAGTTTGTTTTTAGTATCACGTGTAATAGTGGTTGGATTATATCAATAAA
GAAAAATACTTTTATCGGAAAAAAAAAAGATTTGATACTTTTATTTTGCTATAAATAATTTTATTTATTTATAATATCAT
ATTTATAATATTTATATTATTACATCGATAGTTTAAAGTCTACCAAGCAGACCTCTCTCTCTTCTCACCTTTACGTGGTT
TAAGAGATGATTTCACTTAGAGTCGTGGTGTAATTCATCTCGTTGTGGTTAGAAAATACAGTGAATTTCGGTTGGGTAGC
GTTGAATCCATTTTAGTGTTTCAAGGTGATAGTAGACTGATTCATTGTATTTGGTTAAAATATGTTGTGGTCGAATGACT
TGTACTTGTGAATTGGTTAATGAAAAGTTGATGTTAAGCAAAAAATAGAAAAAGTATTTGTTTTAGCTAACTCTATAATA
AGTCTAAAATCTTTTGTTGTTGAAGAATAAAAAAAATACTATTTATGAGAAAGAAGAAAAAAAAGGTTTAAAGCCTACCG
CTTAGGAGTGGGCATTCGGGTAAGTTGGTCGAGTTCGGGTAAAACCCGATCTGGTACGAATCTTTTGGGCAGAGAAGTTT
AGGATCAAAAGGTAAATCTAAAATATCGGTTTGGTTTTGGTTTAGATCTAATTGAATTCGGATCGGTTTGGTATAAATTT
TTAGACTTTTTTTGGAACATATACTCAAATTTTCGGGTAATTACCCAGATTTTTCGGATAAATATCTGGATTTTCGGGTA
AAATATCAGATTTCTAGTGAAATTTAGATTTTTCAAATAAAATATTCAGGTATTTTTGAGTTCGGATTCGAGTCGGATTC
GGACTCGATTTCGGGTAAAGGAATTTAGGATCCAATAGGAAAAATCTTCGGTTTGGATACAGTTTTGGGTCCAACTTTCG
GGTCGGTTCCGATTCGGATAATCGATTCGGGTGTTTTTTGCCCAGCCTTACTACCGCTTTCTTGAACACCGGAGTTTTTG
CATAATAATTAATTAACAATATATCAGACAAACAAAATAAAATAAAAATATGTTTCCGGCCGGTGTAATTTGTCTGCAAT
CGACTTCTCTGATCAAAATGTTGACATAAATCTCAAATCGAATCAATTACTTTAGAGATTTCCCAAATTCCGTCTCGAAG
ATGTCAACGGAGAGACGTGCTTCGTCGAATCCAATGACCAACGAAGAGAACGCTATGTATATATCTCTTACGCTCTCATA
ACCAAATTTCTCTCTTCTTTAAATCAATTTTAAGCTGAAATTTCGATTTGGGTTTCATTTTCCATGCAAATCTGTATTAA
AAATGCTTCCCTTATTCAGTTTCTTGTTATGAACCAAAAAAAGTTTACATTTTTACCAATGGTGTGTTCTTTGTAGGTTC
CTTGATATATTGCATGAAGCACCATTATTTGGTCACAGGAAATCTAGAAGCCTTGTTGGAAGTTACCTCTATATGCTTCT
ATTGGCAAGTTTCTTTTGATTCTTTTGATTATATGGTTCATATGCATAATGTTGCCTTTGATAGTTTTTGCCTTTTTACA
TTAGGCAGGTTATGCTATTTTAGCTGCTGGTGCTCCTTGG
>AT2G06005.2 | chr2:2330023-2333022 FORWARD LENGTH=3000
AGACGGTATTTAGGCGCGTTTAGGCGGGATAGATGAGATAAGCGAATCTAAATGTATCTTATTATTTTTGAAATTTTTTA
AAATATAATTAAAATTGTGTTTAAAAACAACTATACTTTTTATTATTTTATTTTATTTTACTAAAATGTTAAACTTAAAT
TGTTTTTCAAAAAAATTGATAATTTTCACATTTTTCTAATATTTTTTGCTATAGATTATGTAATAGTATCTTATTATATA
AAATACGGTTTTGAAAATTATAGTAACTCACGAGATCATGACACATGTCAATTTTAACAACCTTAGATTTTGGCGCATGG
AAAACAAAATTTTCATTGAAAAAATTTGAAAATAGAAAAAGATAATTGTAAGAAATTATGTTTGAAGATAATTATAAAAA
ACAGTTTAAGGGGTTGCGTAGACAACCGTTTCGACCACCTAAAATTATGTAAGTTTTATTTCATTGTATTTTTTCCATTT
ATAACTATATAAATTTAAATTATAAGTCTTAACACAATATATATTTTGATATAAATTAAACAAATGTTTTTTTGCAAATT
AATGTTTATGATTTGATATTTTCTTTACTTCTCTCTCTTCTCTCTCTAAAATTATTCAAAGAGAGTTTTCCTTCTTTTAT
CTCGCCGTCCGGTAGGTTTGCTGGTTTTAGTATCCGGATAAGGTCCGGTTGTGCCGTTAGTCTAGCCGTCCGAGGAATTC
GGCTTTCGTTACGGTGTTCCATTACCGTATTTATTTTATCCGGATTTAATTTCCATTAGAATCCGACTTTGGTTCAGGTG
TATATGGCTTACTTTGGTGCCGTATTTATGTTTTCTTTCAATAATCATTGTTCTTAGTACCGATATCTTTTTGGGATTTC
CTTCTCCTCCCGCTTCTCAAGGTTACTTGGTTTTGAAGGGCTGAATTTTGTTTTCAAGTCTAATCTCTGTTTTTTTTTGT
TTTAATCAACTAGTAGAGTCTGTTTCAACCCAAATCGGTGTTCTCAATCCTTTGATTTGAAATCTCAATTAGGCATATCT
GGAAAGAATTTTATATCAATAGAGATTTTGATTTCTCTTTGTAAAGATCGTTGTTGTTCTTGAAGAATTTAGATTAAACT
ACAACTTGTGAAAGTTTTCATTTCTAGGTTCTTCTTAGGATTCGATCATTGGTTAGTTTGTTATATCTGAAGTGGAGCAC
CATTTATAGTAGAGATTTTGTAGAGCAAAATGGCAGATTCACAGGAGTGATGAAGCTGTCATGGAGGATCGATGGTTTAC
TTGAAACGACGGTGGTACTGTTGAGATACCGATAACACAAACTTTGGCGTAAGAGATAAGGATCACATATCCACGTGTCC
TTGCTGCTAATGAGATGATGTATTTGTGCTGAGTTTGTTTTTAGTATCACGTGTAATAGTGGTTGGATTATATCAATAAA
GAAAAATACTTTTATCGGAAAAAAAAAAGATTTGATACTTTTATTTTGCTATAAATAATTTTATTTATTTATAATATCAT
ATTTATAATATTTATATTATTACATCGATAGTTTAAAGTCTACCAAGCAGACCTCTCTCTCTTCTCACCTTTACGTGGTT
TAAGAGATGATTTCACTTAGAGTCGTGGTGTAATTCATCTCGTTGTGGTTAGAAAATACAGTGAATTTCGGTTGGGTAGC
GTTGAATCCATTTTAGTGTTTCAAGGTGATAGTAGACTGATTCATTGTATTTGGTTAAAATATGTTGTGGTCGAATGACT
TGTACTTGTGAATTGGTTAATGAAAAGTTGATGTTAAGCAAAAAATAGAAAAAGTATTTGTTTTAGCTAACTCTATAATA
AGTCTAAAATCTTTTGTTGTTGAAGAATAAAAAAAATACTATTTATGAGAAAGAAGAAAAAAAAGGTTTAAAGCCTACCG
CTTAGGAGTGGGCATTCGGGTAAGTTGGTCGAGTTCGGGTAAAACCCGATCTGGTACGAATCTTTTGGGCAGAGAAGTTT
AGGATCAAAAGGTAAATCTAAAATATCGGTTTGGTTTTGGTTTAGATCTAATTGAATTCGGATCGGTTTGGTATAAATTT
TTAGACTTTTTTTGGAACATATACTCAAATTTTCGGGTAATTACCCAGATTTTTCGGATAAATATCTGGATTTTCGGGTA
AAATATCAGATTTCTAGTGAAATTTAGATTTTTCAAATAAAATATTCAGGTATTTTTGAGTTCGGATTCGAGTCGGATTC
GGACTCGATTTCGGGTAAAGGAATTTAGGATCCAATAGGAAAAATCTTCGGTTTGGATACAGTTTTGGGTCCAACTTTCG
GGTCGGTTCCGATTCGGATAATCGATTCGGGTGTTTTTTGCCCAGCCTTACTACCGCTTTCTTGAACACCGGAGTTTTTG
CATAATAATTAATTAACAATATATCAGACAAACAAAATAAAATAAAAATATGTTTCCGGCCGGTGTAATTTGTCTGCAAT
CGACTTCTCTGATCAAAATGTTGACATAAATCTCAAATCGAATCAATTACTTTAGAGATTTCCCAAATTCCGTCTCGAAG
ATGTCAACGGAGAGACGTGCTTCGTCGAATCCAATGACCAACGAAGAGAACGCTATGTATATATCTCTTACGCTCTCATA
ACCAAATTTCTCTCTTCTTTAAATCAATTTTAAGCTGAAATTTCGATTTGGGTTTCATTTTCCATGCAAATCTGTATTAA
AAATGCTTCCCTTATTCAGTTTCTTGTTATGAACCAAAAAAAGTTTACATTTTTACCAATGGTGTGTTCTTTGTAGGTTC
CTTGATATATTGCATGAAGCACCATTATTTGGTCACAGGAAATCTAGAAGCCTTGTTGGAAGTTACCTCTATATGCTTCT
ATTGGCAAGTTTCTTTTGATTCTTTTGATTATATGGTTCATATGCATAATGTTGCCTTTGATAGTTTTTGCCTTTTTACA
TTAGGCAGGTTATGCTATTTTAGCTGCTGGTGCTCCTTGG
>AT2G06005.3 | chr2:2330072-2333071 FORWARD LENGTH=3000
AAATGTATCTTATTATTTTTGAAATTTTTTAAAATATAATTAAAATTGTGTTTAAAAACAACTATACTTTTTATTATTTT
ATTTTATTTTACTAAAATGTTAAACTTAAATTGTTTTTCAAAAAAATTGATAATTTTCACATTTTTCTAATATTTTTTGC
TATAGATTATGTAATAGTATCTTATTATATAAAATACGGTTTTGAAAATTATAGTAACTCACGAGATCATGACACATGTC
AATTTTAACAACCTTAGATTTTGGCGCATGGAAAACAAAATTTTCATTGAAAAAATTTGAAAATAGAAAAAGATAATTGT
AAGAAATTATGTTTGAAGATAATTATAAAAAACAGTTTAAGGGGTTGCGTAGACAACCGTTTCGACCACCTAAAATTATG
TAAGTTTTATTTCATTGTATTTTTTCCATTTATAACTATATAAATTTAAATTATAAGTCTTAACACAATATATATTTTGA
TATAAATTAAACAAATGTTTTTTTGCAAATTAATGTTTATGATTTGATATTTTCTTTACTTCTCTCTCTTCTCTCTCTAA
AATTATTCAAAGAGAGTTTTCCTTCTTTTATCTCGCCGTCCGGTAGGTTTGCTGGTTTTAGTATCCGGATAAGGTCCGGT
TGTGCCGTTAGTCTAGCCGTCCGAGGAATTCGGCTTTCGTTACGGTGTTCCATTACCGTATTTATTTTATCCGGATTTAA
TTTCCATTAGAATCCGACTTTGGTTCAGGTGTATATGGCTTACTTTGGTGCCGTATTTATGTTTTCTTTCAATAATCATT
GTTCTTAGTACCGATATCTTTTTGGGATTTCCTTCTCCTCCCGCTTCTCAAGGTTACTTGGTTTTGAAGGGCTGAATTTT
GTTTTCAAGTCTAATCTCTGTTTTTTTTTGTTTTAATCAACTAGTAGAGTCTGTTTCAACCCAAATCGGTGTTCTCAATC
CTTTGATTTGAAATCTCAATTAGGCATATCTGGAAAGAATTTTATATCAATAGAGATTTTGATTTCTCTTTGTAAAGATC
GTTGTTGTTCTTGAAGAATTTAGATTAAACTACAACTTGTGAAAGTTTTCATTTCTAGGTTCTTCTTAGGATTCGATCAT
TGGTTAGTTTGTTATATCTGAAGTGGAGCACCATTTATAGTAGAGATTTTGTAGAGCAAAATGGCAGATTCACAGGAGTG
ATGAAGCTGTCATGGAGGATCGATGGTTTACTTGAAACGACGGTGGTACTGTTGAGATACCGATAACACAAACTTTGGCG
TAAGAGATAAGGATCACATATCCACGTGTCCTTGCTGCTAATGAGATGATGTATTTGTGCTGAGTTTGTTTTTAGTATCA
CGTGTAATAGTGGTTGGATTATATCAATAAAGAAAAATACTTTTATCGGAAAAAAAAAAGATTTGATACTTTTATTTTGC
TATAAATAATTTTATTTATTTATAATATCATATTTATAATATTTATATTATTACATCGATAGTTTAAAGTCTACCAAGCA
GACCTCTCTCTCTTCTCACCTTTACGTGGTTTAAGAGATGATTTCACTTAGAGTCGTGGTGTAATTCATCTCGTTGTGGT
TAGAAAATACAGTGAATTTCGGTTGGGTAGCGTTGAATCCATTTTAGTGTTTCAAGGTGATAGTAGACTGATTCATTGTA
TTTGGTTAAAATATGTTGTGGTCGAATGACTTGTACTTGTGAATTGGTTAATGAAAAGTTGATGTTAAGCAAAAAATAGA
AAAAGTATTTGTTTTAGCTAACTCTATAATAAGTCTAAAATCTTTTGTTGTTGAAGAATAAAAAAAATACTATTTATGAG
AAAGAAGAAAAAAAAGGTTTAAAGCCTACCGCTTAGGAGTGGGCATTCGGGTAAGTTGGTCGAGTTCGGGTAAAACCCGA
TCTGGTACGAATCTTTTGGGCAGAGAAGTTTAGGATCAAAAGGTAAATCTAAAATATCGGTTTGGTTTTGGTTTAGATCT
AATTGAATTCGGATCGGTTTGGTATAAATTTTTAGACTTTTTTTGGAACATATACTCAAATTTTCGGGTAATTACCCAGA
TTTTTCGGATAAATATCTGGATTTTCGGGTAAAATATCAGATTTCTAGTGAAATTTAGATTTTTCAAATAAAATATTCAG
GTATTTTTGAGTTCGGATTCGAGTCGGATTCGGACTCGATTTCGGGTAAAGGAATTTAGGATCCAATAGGAAAAATCTTC
GGTTTGGATACAGTTTTGGGTCCAACTTTCGGGTCGGTTCCGATTCGGATAATCGATTCGGGTGTTTTTTGCCCAGCCTT
ACTACCGCTTTCTTGAACACCGGAGTTTTTGCATAATAATTAATTAACAATATATCAGACAAACAAAATAAAATAAAAAT
ATGTTTCCGGCCGGTGTAATTTGTCTGCAATCGACTTCTCTGATCAAAATGTTGACATAAATCTCAAATCGAATCAATTA
CTTTAGAGATTTCCCAAATTCCGTCTCGAAGATGTCAACGGAGAGACGTGCTTCGTCGAATCCAATGACCAACGAAGAGA
ACGCTATGTATATATCTCTTACGCTCTCATAACCAAATTTCTCTCTTCTTTAAATCAATTTTAAGCTGAAATTTCGATTT
GGGTTTCATTTTCCATGCAAATCTGTATTAAAAATGCTTCCCTTATTCAGTTTCTTGTTATGAACCAAAAAAAGTTTACA
TTTTTACCAATGGTGTGTTCTTTGTAGGTTCCTTGATATATTGCATGAAGCACCATTATTTGGTCACAGGAAATCTAGAA
GCCTTGTTGGAAGTTACCTCTATATGCTTCTATTGGCAAGTTTCTTTTGATTCTTTTGATTATATGGTTCATATGCATAA
TGTTGCCTTTGATAGTTTTTGCCTTTTTACATTAGGCAGGTTATGCTATTTTAGCTGCTGGTGCTCCTTGGATGTTTCAC
CGAGTCCAACAGTTGACCCCTTCATTGCTCTGCTGCTGCG
>AT2G06010.1 | chr2:2333841-2336840 FORWARD LENGTH=3000
TTTTACTTCCTTGCTCATGGTGGCATTTATTTTAGTAATAGACTGGTTAATATGAGAATTCTCTGCAGGGTTATTACAGT
TTCAGTCAAAAGTTGAAGCATGTTGTTCGTCTGCCATTTGCAATCGCTGCATATGGTATTTTACCAACCAAGTGCTTTTT
CTTGTTCCTTTTGCTTTTTAAATCTATTGAAGATGTCTGTGATTAATTCATGAGAATGAACATATGAATGGCTTCACATT
TTGTTTCTTCAATTGGCACCAAACACCTGTTAGATGAAACAAACGCATATATAAAACCAAGGAAGGTGTTTCGTCATTAT
ATATGGGAACTGGGAAGTGAAATGTTAGTAGCAGCATTTTGACTTGTTAGTTCATTTGAAGATATGTTCAAGATTTGCAT
GGAAACTCTGATTTTAACCAAACTTGTTCCTTGGCTCATTTCTGACCTCGTCTCGGATTTTTCTTAGGCCACATGTTATT
GCGTTTATGATTAATTTAATACCTCTTTGATATTTTACCAGGGACTGCTGCAATGCTTCTTGTGATAGTGTGGAGGCCTC
AAATCCACATTCTTTCTATTTCTTCTTTGCAACGGTTGGTAGCTCATTGTTCGCACGTTGAGTTTCTTTAAACCTACTTT
GTTTGCATTGATATGAAACAAGAGCAGCTCTTGATAGGTTGGAGGAAAACTGTTTTTAACCACGATTATATATATATGAT
CTGCAGGATCATCATGTTGGTTGAAGCAGTGGGCGCTGGCTTTTTCATGGGTTTATACATCGGTGAGTGAGTGAGTGGCT
TGTTCTGCTATGTCGTCGCTATTTTTTTTTTCTTCTCACAATCCAGAATGTTACACTCTTGACATAACCGTCTTATGTAA
TAGTTAACTGTGTGTTGCCTAAAATCAAAACACTGAATGACAATGCTTACGATTGGTTAGTAAGGAAAAAACCCATCAGA
CTGAGTGTTATATGTTAATGTTGAACTACATTCTAAACCGATAGTTTTACCGAAGTACTGAGTGGTGCATTTTGATATTC
AGGTTATGTGCACCAATACAATTCCGTGAATTCCCGGCCAGATGTCTTGAAGTCATTATATTCTCCTCTTCAGCCGTCAA
GTTCTATGGAAGGTTTGAGGTACTGAATGTCCTTAATGTATCTGATTTTATAAATTTATGCAGCTTCAGCAAATAATGTA
CAAGTTTGCTTCTTTCATTTTTGTTTGGTATCAAAGGTATTATGAAGGCCGGCTTTCTGATCAACAAACGGCTTTGTTAC
AATATCAACGCGAAAATCTCCATTTTCTAAGCGAGGAGGTAAGTGATGCTACCGATACAAACACTCTTCTTAAAATATTT
TCCATCTACGTTGCTTGATTTTCTCTTTGGCCTTTGCTGTTTTGTGAGCCACTATAGTATCTGAATCACTCTTGTCTTTG
TTATTTGTGCTTTTCAAAGATTCTGTGCTTGCAAGAGAAACTTAGCAAATATGAACAATCTGATGATGGAAGCACACCTC
AGGTGAGGATTCTGGTTTCCTTTATAATATATCAAATAGCTGAATTCCTCATTGGTTCATTTAAATGTATAATAATGCTT
GATAGGTTGATCTCGCACATCTTTTAGCTGCTCGAGATCAAGAGCTGAGGACACTTTCAGCTGAGGTAATACTTAATTTC
TGAAGCTTCCATCTCTATAATATGATAAAACAAAAACTCTATAAATATGTAAATCTCAACAATGCAGATGAATCAGCTTC
AGTCTGAGCTACGGCTTGCTCGTTCTTTAATAGCCGAGAGAGATGCAGAGGTGCAGCGTGTCAACAGTACCAACAACCAG
GTTCTGCAAAAACCGGCATTGTAGGAAAAAAACTCATTTAGATTTTAGTCAAGACTCTCTTAAGTAATCTTGTTTGCGGG
TGGTGCAGTATATCGAAGAAAACGAAAGACTGAGGGCAATTTTGAGTGAATGGAGCATGCGGGCAGCGAATGTAATCTTA
AGAAACAAACCTTTAATCTTTTCTAGTAGACCAATTTGATTACTGAATCAGTTTTTTGTTTATAATATCAGCTTGAGAGA
GCTTTGGAAGTGGAACGGATGTCGAACTCAGAACTACAGAAGGAAGTAGCAAGCACGCGTAGAAAGCAGATGCTTGAGAC
AACAACGTCTGAGCAACCTTAATTCTAATATGGGAATCAAAGCTTATATAGGTTTTTAACATAATCTCTAAAGTTTGATG
GTGTAACTATAAAGATCATGGAATGTGTCTACGGAAAGAAGTTTGTGTAGTAAACGGCTCTTTTGTTTTTTTTACATTTC
TCTTGAAATAGTTTTCTTATATTAAAATTTAGGTCTAGGTAAATAAACCGAACCGAATGTACTGAACCAAAACCGAAGAA
AAAATATCAAACCGAACCGAACTGAAAATTTGAAAATAACTGAATGGATATAAAATTCTATAATCGTAATAACCAAAACT
GAACTGGTACCGAACAAAAATATTTCGGGTAACCGAAAATATCCGAAATATAATTATACAAGTATTAGTTATTTCAATAC
TAAATAATTAAAAATATTTGAAAATGTATAAAAAATAGTAAAAATACTTGAAAATAACCAAAAATAACCGAAATATCCAA
AAATATTCAAAGCAAAATAACCGAATATATATGCTAAATTTAAACCGAAAGAACCGGAACCGGACCGAAATTTTAAAATA
ACCGAATATATACTACACTTTAGAACCGAAAGAACCGATAACCGAATAGATACGAACAGAAACCGAATGGATTACCGAAC
GCCGAAAACTATATAAAATCTTTTTTTTTTTTTTCAAAGTGTCTAACGTAATAAGATGGTTCAGTGGTTTGTTTAAAATC
TCCGGTTTTCGTAAACCGGTAACTTGTACTGATACCAGAACCGAACCAATTTTTTATGAGAACAAAAACCTCAAAATCAT
TGTTTTGTTTGTTGGGATAAGTTTGAGCGGTGGATTTTGT
>AT2G06020.1 | chr2:2339535-2342534 FORWARD LENGTH=3000
ATTATGCACATGTTATTTTAATGGATAAATGTTAAATTTTATATCAAAATAATATGTATAACATATCAAATCAATATAAT
TACTTCATATTAAAATATTTAACAAATAAAAAAACATAATGAACCAAAAAAGAAAACCACAAAATGTTTTGGAAAAGAAA
CATTGTTCAACATATAGTTTTCCTATATTCTATAATCTCATAAATTAGTTTTACCTAATGTCAAACTCATATGAAATGAC
TTAGAATTTATAAATAAAACACAAAAAAATTATATTAACATTTTCATCAAATAATAAAAAATCAATCCCTCTAAGCCCTA
TTTTCCTAATTTTTGTTGTTTTCACTAATATTACATTGAAAAATACAATTTTATCCAACTAAATTAATGTAAATAAATTA
TTTAGTTATTTTAAACTTGAGCGGTCTTTTTAATTAGTTATTATCCATACTAATGATTTGGCTTTAAATTAATACATGCT
AGATTTATTTAATTGACCAATAACACATGTAATCAAATTTGTTAATTTTCTTTTTGATTAATAAAAATAATTGTATATAT
TTGTAGACATAAAAATTAATATATGTAAATTTGTTTACTTTTTTAGGTTTTCTATTTCTCTTAGAGAATAAAAAGGTTAA
ATGTTTAATGACACATGTAAGCATCTTATCATTAGACTTATCACGTGTTATGATCTCGTGAGTTAGTAATTTTCAAAACC
GTATTTTATATAATAAGATGTTAAAACTTATATACATATTTTTTTTAATTTGAAATATTAGTTTTAAAAATTCAAGAAAA
AGATATTGGAAAGAGATAATATGAGTGATATAAATTTTATTGTTATCCCTTGTACATTTAATATTTAGTAAAATAAAACT
TAAATCTTTAAACTAATCTACAAAAAAAAAATCCCAAGTAGAGTTAGAAAATATTTATCATTTTATATACCATATGTCAA
ATCTTGGAATCATTTTGCTTTTTTTAATGTCTCCATATATATAAATCTAAACTCTTTATTAAAGTTACAAATCGCAGTTT
GACATTGCATCCATAAAATCCACCTTTTTCCTTCACTTCCAACTCCAAATGCCACATACATAACTTTATACAGATTTAGA
TCAATAATATAATGCAAAAAATTATAACCGTTACAAAGTAAATTTTTTTATTCAAAATCTTATACTAAAAGACAAAAAAA
AAAGTTAAAGTATTGAACACGACAAAAAAATAAAGAACATGTGGATAATTTTTCTTAACAATGTAAATGAGGAGAAAAAA
AAAAAATCACGACATAAATGTTTTTTACATTGTCTATTTATTTATTTTGAACTATGATAACCATGCATATTCAATAACAA
AAAAAAGGTTTAAAGTAACTTTACAATGATATTAAAATCTAGATTTTTTTTTTTGAAAAGTTGTTTTTTCTGCATGCATT
AAGTATAAAGAAACATAAAAGTTGTTACAATTAAAGGTGATTTAGTCAGCAATTTTGTGTTGTTCTTTCATTATTGTCTA
ATATTAATTTTTATTTTATTTTATGCATTTAAAGCACTATATACATACTTGCACAAATAAAATTACTACTCTTAGACAAG
CAATATAAAAATATAAACATAATATGCATTTTATATATTTATGATAATAGTTCAATTAGTAGTTTAGTACTTAGTAAATT
AGTAATATAGTGACTGTTTTGTAATAAAGATAAACATATAATAAACAAGCAAAAGAAACTACTAGTCTAGCAGCATCCCA
AAGGACTAAATTTAAGTTCAAAAAATAAAATAAAAATCATCTAACTAGATAACACCATATTTAGGATTATTTATTCTGCT
CAAATAATTTTTAATCATATAATACTTGTTTCAGTAAGATATATAATACACTGAATTTACTTTTATAAATAATACGTTAT
TTGTTATACAAAATATCATTTATTTTCTTAGTTATATATGAAAATATATTCCATGTTCCCTACAATTGCTTAGAACCATC
ATTGTATCAAAAGAATTATTTTACGTTTTTTCGTTTTTGTTTTTTGGCGATGTTAGAAATTAAAAATAACCTCTATAGAA
GTCTTACTTCTTTTTTGCCTCAATAACGTGCAATACAATATGCAAATTAGATTTTGATGTAGATAAAACGACTTAATTCT
CACAAATTATTAACTCATAGTTTTCGTAAACATATGATACTATTTTTTCTAATTTTTTTTATTTCTTTGCTTCTATTTTA
TTTATATTTTTCTTATATTACTATATTGCTGCAGTTTTCATTTTATTTTTCTAATTAGAAACAATATAACATTTCTACAT
TTTTCAATATATTTAAATTTTTAAATATCACATATCATTCAAATTCTAAATTTCAATGAAAAGAACCATAAATTTATAAA
ACAGATTTTCAAATAATTACTGTTACATACACATGGGTACACATTTTATATACGATCAAAATTTTAGTTTTAACTTGGTT
TTTCTCTTACTTTTATTTTAGCAAAGTTCAAAAAATATTCGAAAATTGTCAACTTCAATATTATACACCACCAAAAAAAA
AGTTTTCTAGCCAGCCGTTTTCAATATCTCTTGGCTTTTTCTAACTTTTAATTTATAACAATTTTGGCATTCTCTGAAAT
GAGTATGTAACCATATTAAAATGGTAGGTCCTAACTTATTTTTTTTTGGTTTAAAAGTGTAGGTCCTAACTTTTTTGATC
TTCTTGTGTCATTTAAAAATCACAAACCAATTATCTCCTTCCATGTGAATACATTTGTTACCTTAACTCTGAGTTACTGT
ACATTCAACCTTGAATCTTTTGTTCTTGAGATTTTAAAAAGTATCTTTTCCTCCACTAAATCATGATTCTATTTAGTTTA
GTTTAGTTTTGTTTTCTTTTTTATTTTGTAGTGCTCTCAACCACTCTGACTTGAAAACAAATCAAACCGAAAAAAAAAAA
AAAAAAAACGACTAAGAAGCTAGCAATGAGTTCCCAAGAG
>AT2G06025.1 | chr2:2347231-2350230 FORWARD LENGTH=3000
AAATAGTACATTCTTTTGAAACTTCCAAAAATAGCATATAAAGTTTTTAATTCTCTATAAATTAATTAAATAATAAAGTT
TTTTATTACCATTTGTATCAATCTCCCAAATAAAAATGAGAGCAAACACTAATCTAATATTAAATTAAATCAAAAAACTT
TTAAATAGTGGAAATATATACCCTAAATTAAAATAAAAAACCCAAATATAATAGTACAAACTAATTTTAAAATGAAAAAT
CTCTTTTAAATGGTGAAAATATATACCCTAAATTGGAAATAGGAAACTCAAATATAATATCATAAACTAATATTAAAATG
AATCAAAATTTCTTTTAAATAGTTGAAATATATACCCTAAATTGGAAATAGAGAACCTAAATATAACATTTTAAATTTAT
TTCTAATTTATTTTGGTTGAATAGATTTAATATAAAATTGTGGTTTTATTATTGTCACTTTTAAAAAAATTTCAAATAAT
TATTTGAGTGCTATTTATGTCTAAAAAACTTTGTAATGCTATTTTTGTCCAAAAAACTTTAAAGTGTGCTATTTGTGGGA
ATTTCTCTACATATACTACTTCTACTTGACACACACACACTTGCAAACTTGCACTTAGACCTAATGATGGCTCTTACACA
AGACAAGTAGCCACCCTACATGCATTGGAACTCTCACCCCTTGATTCACTCTTCTACTCTAACCCTTAGACTTACAACAC
AACACTCTTTAACTAAACATACTTGGGCCTAAATCATCTTCAGCCCATTACAACCTTATTACAAAACACAAAGCCCATAT
GTTTGTTGACTTTCTTCTCTTCCTTTGACTTTTCACTTCACGACATCATCTTCTTCTTCCTCTGTTCTTCATCTTCTTCT
TCTTCCTTTGCAGATTCAATCAAAGATACAATTCCAACAAAACCACAAAGACGACTCTCTTCAGAGAGTTTTGAGAGGGT
GAGAGAGCCGTGCTCGGCGTTGTTAGAAAGAAAGCTGAGAATTGCAACTGCTTACAAGGTAAGAATCACTCACTATCCAT
TTCCATATTTCTTCATCAATCGAGCTTAATGCAGCTTTTTCGCCTTTTAATTTTGTCAATTCGAAGTGTTTAGAATTGTG
GATTTGATGTTCTTGTTATTGATCACTAAATAGACAATGGTGATAGATAAATGAACTTAAACAATGATCTAAAGCTTCGT
TGCTTGTTTTTCTTCTTAAGCTCCTCTTTGATGTCTTACTTTCGCCTCTCCTCTGTGTGGTAGTAAGAGTTTATAGAAGA
ATTATCTTCGTGCTCTTTTTATTTATTTTCAGCTTTGACACAAAAGTTTTATGATTTCACAAGAACCCTTCAGTTGTTGA
TGTTGTCGCTTCTCTCGAACCATATTTGTCTTAAGGTATTAAAACTTGTCCTAATTCTCCTTGTCTTATTGGTGATGGAT
TTGAAATTCTGTACTTTCCTGCACACTATTCCTTAGCTAAGAATTCATTGTCTTTGAACTTGAGAAAGTGATCTTATTAG
AAAGTTTTATATGTTTTTGAATTGATTGTGATCTTTATTGGTACTGCATTAAGAATTAATCTTTGTGCTCCTGGACTAGT
ATTGGTAAGGAATACTGCCATTTTTTATCTCCTTATGTGAAGTAAACCGTCTTTGCTCATATAGTTTGGTTTCTCTTTCA
CAGAGCAATGTCGACAAGCTGATCAAGAGTCTCTTGGATTTGTGCTTCTGTACTTCTTAAGAGGAAGGTGTGTTGACTTT
TCGACTTGTTCTTTGTGTTCTTCTTAAGACTTGTTCTTTGTGTTCTTGGATATATGTTCTTTTTGACTTCTATACTTCTT
AAGAGAAAGAAACTAGTTAACATTGTTTTCTTTAGCAAGGTATTGATTTTTCTTTTTGAGATCTACAGATTGTGGAAAAC
AATTTGAAACATTTTGAAGAGAACCCCACTTCACTACCACTGGATTATGAAATTTTTTCAAAAAAAAAAATACAAGCTCT
CTTCTTACAACTTTTCACAATTAATATTGAAGAATGGAAGAGAGAGGGCTCTCACCATTGGAGATGGTCTTAGTTGCGGA
CATCTTGGTAAATCTCGTTTATAGGATTTTCAGATGAAAAAGTTGTTTTAGGCTATTGTCTTTCTAAGGGCTAAGTTATT
TTTCTTGTGTTTTTGGACTTAAGTTTTGATTTCTTTCGTTCGAGTTTAAAGTTTCTTTCGTATATTCTTTTTTTTTTTTT
ATTAATCTTCTTGAAAAAACATACATATTAAAACTGATCATAAATGTATTAGTTTTTGTGATTTACAGTTTTTTATAATT
CTAACCAATGATATTTAATTATTTGTTTTGAAGTTTATAATTCATCAATAATAACTAATAAATAGTATATAAAAAAATTT
AAAAATCAACTTTTTAAAAATATATATTTTTAAAAAAATAAATAATAAGGAACCGAAAGAGTAGTTTTTATATCTTTCGA
TTTCGCACTAGTTTCTACAGAATTTCATTACATTCTTGGAGATGTTCTTATTCATCTACCAGTATAACTTTCTTCAATTA
GGCGTTTTTTTTTTTTTTTTTGTCGGCAATTAGGCGTTTAGTTTCATGTATCGTTCACAGCCAGTTTAATTCAAGAAAAA
TCTAAATGAAAAAACTATAAATAATGAAACGTCGGCAACTTTATATTTTTCTACTTCAATATTGAGCTGTTCTAAAGTAT
TTCATTGTTCCCTTTTAAAATAAGTTGTTTGTGTGGAGGTTAAAAATAACAGATGCCAATTGTCAGGTCCCGCAAGATAC
CATCTTCTCAAAAGTCCAATCAATCTACGCTTTTCAATTCGCCACGTCACAGAATCCTGACCGTTAGATACAAACGCGCC
AACTCGTTTGTACCCAGGCGGAAAATGACTATATTACCCTTATTCATTATCATCTTTATCCATTTGACGGTAAACTAAAA
TTCTCTCTCAGGTCAAACTTTGCTTTCTGGTACGGCGGCG
>AT2G06025.5 | chr2:2347231-2350230 FORWARD LENGTH=3000
AAATAGTACATTCTTTTGAAACTTCCAAAAATAGCATATAAAGTTTTTAATTCTCTATAAATTAATTAAATAATAAAGTT
TTTTATTACCATTTGTATCAATCTCCCAAATAAAAATGAGAGCAAACACTAATCTAATATTAAATTAAATCAAAAAACTT
TTAAATAGTGGAAATATATACCCTAAATTAAAATAAAAAACCCAAATATAATAGTACAAACTAATTTTAAAATGAAAAAT
CTCTTTTAAATGGTGAAAATATATACCCTAAATTGGAAATAGGAAACTCAAATATAATATCATAAACTAATATTAAAATG
AATCAAAATTTCTTTTAAATAGTTGAAATATATACCCTAAATTGGAAATAGAGAACCTAAATATAACATTTTAAATTTAT
TTCTAATTTATTTTGGTTGAATAGATTTAATATAAAATTGTGGTTTTATTATTGTCACTTTTAAAAAAATTTCAAATAAT
TATTTGAGTGCTATTTATGTCTAAAAAACTTTGTAATGCTATTTTTGTCCAAAAAACTTTAAAGTGTGCTATTTGTGGGA
ATTTCTCTACATATACTACTTCTACTTGACACACACACACTTGCAAACTTGCACTTAGACCTAATGATGGCTCTTACACA
AGACAAGTAGCCACCCTACATGCATTGGAACTCTCACCCCTTGATTCACTCTTCTACTCTAACCCTTAGACTTACAACAC
AACACTCTTTAACTAAACATACTTGGGCCTAAATCATCTTCAGCCCATTACAACCTTATTACAAAACACAAAGCCCATAT
GTTTGTTGACTTTCTTCTCTTCCTTTGACTTTTCACTTCACGACATCATCTTCTTCTTCCTCTGTTCTTCATCTTCTTCT
TCTTCCTTTGCAGATTCAATCAAAGATACAATTCCAACAAAACCACAAAGACGACTCTCTTCAGAGAGTTTTGAGAGGGT
GAGAGAGCCGTGCTCGGCGTTGTTAGAAAGAAAGCTGAGAATTGCAACTGCTTACAAGGTAAGAATCACTCACTATCCAT
TTCCATATTTCTTCATCAATCGAGCTTAATGCAGCTTTTTCGCCTTTTAATTTTGTCAATTCGAAGTGTTTAGAATTGTG
GATTTGATGTTCTTGTTATTGATCACTAAATAGACAATGGTGATAGATAAATGAACTTAAACAATGATCTAAAGCTTCGT
TGCTTGTTTTTCTTCTTAAGCTCCTCTTTGATGTCTTACTTTCGCCTCTCCTCTGTGTGGTAGTAAGAGTTTATAGAAGA
ATTATCTTCGTGCTCTTTTTATTTATTTTCAGCTTTGACACAAAAGTTTTATGATTTCACAAGAACCCTTCAGTTGTTGA
TGTTGTCGCTTCTCTCGAACCATATTTGTCTTAAGGTATTAAAACTTGTCCTAATTCTCCTTGTCTTATTGGTGATGGAT
TTGAAATTCTGTACTTTCCTGCACACTATTCCTTAGCTAAGAATTCATTGTCTTTGAACTTGAGAAAGTGATCTTATTAG
AAAGTTTTATATGTTTTTGAATTGATTGTGATCTTTATTGGTACTGCATTAAGAATTAATCTTTGTGCTCCTGGACTAGT
ATTGGTAAGGAATACTGCCATTTTTTATCTCCTTATGTGAAGTAAACCGTCTTTGCTCATATAGTTTGGTTTCTCTTTCA
CAGAGCAATGTCGACAAGCTGATCAAGAGTCTCTTGGATTTGTGCTTCTGTACTTCTTAAGAGGAAGGTGTGTTGACTTT
TCGACTTGTTCTTTGTGTTCTTCTTAAGACTTGTTCTTTGTGTTCTTGGATATATGTTCTTTTTGACTTCTATACTTCTT
AAGAGAAAGAAACTAGTTAACATTGTTTTCTTTAGCAAGGTATTGATTTTTCTTTTTGAGATCTACAGATTGTGGAAAAC
AATTTGAAACATTTTGAAGAGAACCCCACTTCACTACCACTGGATTATGAAATTTTTTCAAAAAAAAAAATACAAGCTCT
CTTCTTACAACTTTTCACAATTAATATTGAAGAATGGAAGAGAGAGGGCTCTCACCATTGGAGATGGTCTTAGTTGCGGA
CATCTTGGTAAATCTCGTTTATAGGATTTTCAGATGAAAAAGTTGTTTTAGGCTATTGTCTTTCTAAGGGCTAAGTTATT
TTTCTTGTGTTTTTGGACTTAAGTTTTGATTTCTTTCGTTCGAGTTTAAAGTTTCTTTCGTATATTCTTTTTTTTTTTTT
ATTAATCTTCTTGAAAAAACATACATATTAAAACTGATCATAAATGTATTAGTTTTTGTGATTTACAGTTTTTTATAATT
CTAACCAATGATATTTAATTATTTGTTTTGAAGTTTATAATTCATCAATAATAACTAATAAATAGTATATAAAAAAATTT
AAAAATCAACTTTTTAAAAATATATATTTTTAAAAAAATAAATAATAAGGAACCGAAAGAGTAGTTTTTATATCTTTCGA
TTTCGCACTAGTTTCTACAGAATTTCATTACATTCTTGGAGATGTTCTTATTCATCTACCAGTATAACTTTCTTCAATTA
GGCGTTTTTTTTTTTTTTTTTGTCGGCAATTAGGCGTTTAGTTTCATGTATCGTTCACAGCCAGTTTAATTCAAGAAAAA
TCTAAATGAAAAAACTATAAATAATGAAACGTCGGCAACTTTATATTTTTCTACTTCAATATTGAGCTGTTCTAAAGTAT
TTCATTGTTCCCTTTTAAAATAAGTTGTTTGTGTGGAGGTTAAAAATAACAGATGCCAATTGTCAGGTCCCGCAAGATAC
CATCTTCTCAAAAGTCCAATCAATCTACGCTTTTCAATTCGCCACGTCACAGAATCCTGACCGTTAGATACAAACGCGCC
AACTCGTTTGTACCCAGGCGGAAAATGACTATATTACCCTTATTCATTATCATCTTTATCCATTTGACGGTAAACTAAAA
TTCTCTCTCAGGTCAAACTTTGCTTTCTGGTACGGCGGCG
>AT2G06025.4 | chr2:2347231-2350230 FORWARD LENGTH=3000
AAATAGTACATTCTTTTGAAACTTCCAAAAATAGCATATAAAGTTTTTAATTCTCTATAAATTAATTAAATAATAAAGTT
TTTTATTACCATTTGTATCAATCTCCCAAATAAAAATGAGAGCAAACACTAATCTAATATTAAATTAAATCAAAAAACTT
TTAAATAGTGGAAATATATACCCTAAATTAAAATAAAAAACCCAAATATAATAGTACAAACTAATTTTAAAATGAAAAAT
CTCTTTTAAATGGTGAAAATATATACCCTAAATTGGAAATAGGAAACTCAAATATAATATCATAAACTAATATTAAAATG
AATCAAAATTTCTTTTAAATAGTTGAAATATATACCCTAAATTGGAAATAGAGAACCTAAATATAACATTTTAAATTTAT
TTCTAATTTATTTTGGTTGAATAGATTTAATATAAAATTGTGGTTTTATTATTGTCACTTTTAAAAAAATTTCAAATAAT
TATTTGAGTGCTATTTATGTCTAAAAAACTTTGTAATGCTATTTTTGTCCAAAAAACTTTAAAGTGTGCTATTTGTGGGA
ATTTCTCTACATATACTACTTCTACTTGACACACACACACTTGCAAACTTGCACTTAGACCTAATGATGGCTCTTACACA
AGACAAGTAGCCACCCTACATGCATTGGAACTCTCACCCCTTGATTCACTCTTCTACTCTAACCCTTAGACTTACAACAC
AACACTCTTTAACTAAACATACTTGGGCCTAAATCATCTTCAGCCCATTACAACCTTATTACAAAACACAAAGCCCATAT
GTTTGTTGACTTTCTTCTCTTCCTTTGACTTTTCACTTCACGACATCATCTTCTTCTTCCTCTGTTCTTCATCTTCTTCT
TCTTCCTTTGCAGATTCAATCAAAGATACAATTCCAACAAAACCACAAAGACGACTCTCTTCAGAGAGTTTTGAGAGGGT
GAGAGAGCCGTGCTCGGCGTTGTTAGAAAGAAAGCTGAGAATTGCAACTGCTTACAAGGTAAGAATCACTCACTATCCAT
TTCCATATTTCTTCATCAATCGAGCTTAATGCAGCTTTTTCGCCTTTTAATTTTGTCAATTCGAAGTGTTTAGAATTGTG
GATTTGATGTTCTTGTTATTGATCACTAAATAGACAATGGTGATAGATAAATGAACTTAAACAATGATCTAAAGCTTCGT
TGCTTGTTTTTCTTCTTAAGCTCCTCTTTGATGTCTTACTTTCGCCTCTCCTCTGTGTGGTAGTAAGAGTTTATAGAAGA
ATTATCTTCGTGCTCTTTTTATTTATTTTCAGCTTTGACACAAAAGTTTTATGATTTCACAAGAACCCTTCAGTTGTTGA
TGTTGTCGCTTCTCTCGAACCATATTTGTCTTAAGGTATTAAAACTTGTCCTAATTCTCCTTGTCTTATTGGTGATGGAT
TTGAAATTCTGTACTTTCCTGCACACTATTCCTTAGCTAAGAATTCATTGTCTTTGAACTTGAGAAAGTGATCTTATTAG
AAAGTTTTATATGTTTTTGAATTGATTGTGATCTTTATTGGTACTGCATTAAGAATTAATCTTTGTGCTCCTGGACTAGT
ATTGGTAAGGAATACTGCCATTTTTTATCTCCTTATGTGAAGTAAACCGTCTTTGCTCATATAGTTTGGTTTCTCTTTCA
CAGAGCAATGTCGACAAGCTGATCAAGAGTCTCTTGGATTTGTGCTTCTGTACTTCTTAAGAGGAAGGTGTGTTGACTTT
TCGACTTGTTCTTTGTGTTCTTCTTAAGACTTGTTCTTTGTGTTCTTGGATATATGTTCTTTTTGACTTCTATACTTCTT
AAGAGAAAGAAACTAGTTAACATTGTTTTCTTTAGCAAGGTATTGATTTTTCTTTTTGAGATCTACAGATTGTGGAAAAC
AATTTGAAACATTTTGAAGAGAACCCCACTTCACTACCACTGGATTATGAAATTTTTTCAAAAAAAAAAATACAAGCTCT
CTTCTTACAACTTTTCACAATTAATATTGAAGAATGGAAGAGAGAGGGCTCTCACCATTGGAGATGGTCTTAGTTGCGGA
CATCTTGGTAAATCTCGTTTATAGGATTTTCAGATGAAAAAGTTGTTTTAGGCTATTGTCTTTCTAAGGGCTAAGTTATT
TTTCTTGTGTTTTTGGACTTAAGTTTTGATTTCTTTCGTTCGAGTTTAAAGTTTCTTTCGTATATTCTTTTTTTTTTTTT
ATTAATCTTCTTGAAAAAACATACATATTAAAACTGATCATAAATGTATTAGTTTTTGTGATTTACAGTTTTTTATAATT
CTAACCAATGATATTTAATTATTTGTTTTGAAGTTTATAATTCATCAATAATAACTAATAAATAGTATATAAAAAAATTT
AAAAATCAACTTTTTAAAAATATATATTTTTAAAAAAATAAATAATAAGGAACCGAAAGAGTAGTTTTTATATCTTTCGA
TTTCGCACTAGTTTCTACAGAATTTCATTACATTCTTGGAGATGTTCTTATTCATCTACCAGTATAACTTTCTTCAATTA
GGCGTTTTTTTTTTTTTTTTTGTCGGCAATTAGGCGTTTAGTTTCATGTATCGTTCACAGCCAGTTTAATTCAAGAAAAA
TCTAAATGAAAAAACTATAAATAATGAAACGTCGGCAACTTTATATTTTTCTACTTCAATATTGAGCTGTTCTAAAGTAT
TTCATTGTTCCCTTTTAAAATAAGTTGTTTGTGTGGAGGTTAAAAATAACAGATGCCAATTGTCAGGTCCCGCAAGATAC
CATCTTCTCAAAAGTCCAATCAATCTACGCTTTTCAATTCGCCACGTCACAGAATCCTGACCGTTAGATACAAACGCGCC
AACTCGTTTGTACCCAGGCGGAAAATGACTATATTACCCTTATTCATTATCATCTTTATCCATTTGACGGTAAACTAAAA
TTCTCTCTCAGGTCAAACTTTGCTTTCTGGTACGGCGGCG
>AT2G06025.2 | chr2:2347231-2350230 FORWARD LENGTH=3000
AAATAGTACATTCTTTTGAAACTTCCAAAAATAGCATATAAAGTTTTTAATTCTCTATAAATTAATTAAATAATAAAGTT
TTTTATTACCATTTGTATCAATCTCCCAAATAAAAATGAGAGCAAACACTAATCTAATATTAAATTAAATCAAAAAACTT
TTAAATAGTGGAAATATATACCCTAAATTAAAATAAAAAACCCAAATATAATAGTACAAACTAATTTTAAAATGAAAAAT
CTCTTTTAAATGGTGAAAATATATACCCTAAATTGGAAATAGGAAACTCAAATATAATATCATAAACTAATATTAAAATG
AATCAAAATTTCTTTTAAATAGTTGAAATATATACCCTAAATTGGAAATAGAGAACCTAAATATAACATTTTAAATTTAT
TTCTAATTTATTTTGGTTGAATAGATTTAATATAAAATTGTGGTTTTATTATTGTCACTTTTAAAAAAATTTCAAATAAT
TATTTGAGTGCTATTTATGTCTAAAAAACTTTGTAATGCTATTTTTGTCCAAAAAACTTTAAAGTGTGCTATTTGTGGGA
ATTTCTCTACATATACTACTTCTACTTGACACACACACACTTGCAAACTTGCACTTAGACCTAATGATGGCTCTTACACA
AGACAAGTAGCCACCCTACATGCATTGGAACTCTCACCCCTTGATTCACTCTTCTACTCTAACCCTTAGACTTACAACAC
AACACTCTTTAACTAAACATACTTGGGCCTAAATCATCTTCAGCCCATTACAACCTTATTACAAAACACAAAGCCCATAT
GTTTGTTGACTTTCTTCTCTTCCTTTGACTTTTCACTTCACGACATCATCTTCTTCTTCCTCTGTTCTTCATCTTCTTCT
TCTTCCTTTGCAGATTCAATCAAAGATACAATTCCAACAAAACCACAAAGACGACTCTCTTCAGAGAGTTTTGAGAGGGT
GAGAGAGCCGTGCTCGGCGTTGTTAGAAAGAAAGCTGAGAATTGCAACTGCTTACAAGGTAAGAATCACTCACTATCCAT
TTCCATATTTCTTCATCAATCGAGCTTAATGCAGCTTTTTCGCCTTTTAATTTTGTCAATTCGAAGTGTTTAGAATTGTG
GATTTGATGTTCTTGTTATTGATCACTAAATAGACAATGGTGATAGATAAATGAACTTAAACAATGATCTAAAGCTTCGT
TGCTTGTTTTTCTTCTTAAGCTCCTCTTTGATGTCTTACTTTCGCCTCTCCTCTGTGTGGTAGTAAGAGTTTATAGAAGA
ATTATCTTCGTGCTCTTTTTATTTATTTTCAGCTTTGACACAAAAGTTTTATGATTTCACAAGAACCCTTCAGTTGTTGA
TGTTGTCGCTTCTCTCGAACCATATTTGTCTTAAGGTATTAAAACTTGTCCTAATTCTCCTTGTCTTATTGGTGATGGAT
TTGAAATTCTGTACTTTCCTGCACACTATTCCTTAGCTAAGAATTCATTGTCTTTGAACTTGAGAAAGTGATCTTATTAG
AAAGTTTTATATGTTTTTGAATTGATTGTGATCTTTATTGGTACTGCATTAAGAATTAATCTTTGTGCTCCTGGACTAGT
ATTGGTAAGGAATACTGCCATTTTTTATCTCCTTATGTGAAGTAAACCGTCTTTGCTCATATAGTTTGGTTTCTCTTTCA
CAGAGCAATGTCGACAAGCTGATCAAGAGTCTCTTGGATTTGTGCTTCTGTACTTCTTAAGAGGAAGGTGTGTTGACTTT
TCGACTTGTTCTTTGTGTTCTTCTTAAGACTTGTTCTTTGTGTTCTTGGATATATGTTCTTTTTGACTTCTATACTTCTT
AAGAGAAAGAAACTAGTTAACATTGTTTTCTTTAGCAAGGTATTGATTTTTCTTTTTGAGATCTACAGATTGTGGAAAAC
AATTTGAAACATTTTGAAGAGAACCCCACTTCACTACCACTGGATTATGAAATTTTTTCAAAAAAAAAAATACAAGCTCT
CTTCTTACAACTTTTCACAATTAATATTGAAGAATGGAAGAGAGAGGGCTCTCACCATTGGAGATGGTCTTAGTTGCGGA
CATCTTGGTAAATCTCGTTTATAGGATTTTCAGATGAAAAAGTTGTTTTAGGCTATTGTCTTTCTAAGGGCTAAGTTATT
TTTCTTGTGTTTTTGGACTTAAGTTTTGATTTCTTTCGTTCGAGTTTAAAGTTTCTTTCGTATATTCTTTTTTTTTTTTT
ATTAATCTTCTTGAAAAAACATACATATTAAAACTGATCATAAATGTATTAGTTTTTGTGATTTACAGTTTTTTATAATT
CTAACCAATGATATTTAATTATTTGTTTTGAAGTTTATAATTCATCAATAATAACTAATAAATAGTATATAAAAAAATTT
AAAAATCAACTTTTTAAAAATATATATTTTTAAAAAAATAAATAATAAGGAACCGAAAGAGTAGTTTTTATATCTTTCGA
TTTCGCACTAGTTTCTACAGAATTTCATTACATTCTTGGAGATGTTCTTATTCATCTACCAGTATAACTTTCTTCAATTA
GGCGTTTTTTTTTTTTTTTTTGTCGGCAATTAGGCGTTTAGTTTCATGTATCGTTCACAGCCAGTTTAATTCAAGAAAAA
TCTAAATGAAAAAACTATAAATAATGAAACGTCGGCAACTTTATATTTTTCTACTTCAATATTGAGCTGTTCTAAAGTAT
TTCATTGTTCCCTTTTAAAATAAGTTGTTTGTGTGGAGGTTAAAAATAACAGATGCCAATTGTCAGGTCCCGCAAGATAC
CATCTTCTCAAAAGTCCAATCAATCTACGCTTTTCAATTCGCCACGTCACAGAATCCTGACCGTTAGATACAAACGCGCC
AACTCGTTTGTACCCAGGCGGAAAATGACTATATTACCCTTATTCATTATCATCTTTATCCATTTGACGGTAAACTAAAA
TTCTCTCTCAGGTCAAACTTTGCTTTCTGGTACGGCGGCG
>AT2G06025.7 | chr2:2347231-2350230 FORWARD LENGTH=3000
AAATAGTACATTCTTTTGAAACTTCCAAAAATAGCATATAAAGTTTTTAATTCTCTATAAATTAATTAAATAATAAAGTT
TTTTATTACCATTTGTATCAATCTCCCAAATAAAAATGAGAGCAAACACTAATCTAATATTAAATTAAATCAAAAAACTT
TTAAATAGTGGAAATATATACCCTAAATTAAAATAAAAAACCCAAATATAATAGTACAAACTAATTTTAAAATGAAAAAT
CTCTTTTAAATGGTGAAAATATATACCCTAAATTGGAAATAGGAAACTCAAATATAATATCATAAACTAATATTAAAATG
AATCAAAATTTCTTTTAAATAGTTGAAATATATACCCTAAATTGGAAATAGAGAACCTAAATATAACATTTTAAATTTAT
TTCTAATTTATTTTGGTTGAATAGATTTAATATAAAATTGTGGTTTTATTATTGTCACTTTTAAAAAAATTTCAAATAAT
TATTTGAGTGCTATTTATGTCTAAAAAACTTTGTAATGCTATTTTTGTCCAAAAAACTTTAAAGTGTGCTATTTGTGGGA
ATTTCTCTACATATACTACTTCTACTTGACACACACACACTTGCAAACTTGCACTTAGACCTAATGATGGCTCTTACACA
AGACAAGTAGCCACCCTACATGCATTGGAACTCTCACCCCTTGATTCACTCTTCTACTCTAACCCTTAGACTTACAACAC
AACACTCTTTAACTAAACATACTTGGGCCTAAATCATCTTCAGCCCATTACAACCTTATTACAAAACACAAAGCCCATAT
GTTTGTTGACTTTCTTCTCTTCCTTTGACTTTTCACTTCACGACATCATCTTCTTCTTCCTCTGTTCTTCATCTTCTTCT
TCTTCCTTTGCAGATTCAATCAAAGATACAATTCCAACAAAACCACAAAGACGACTCTCTTCAGAGAGTTTTGAGAGGGT
GAGAGAGCCGTGCTCGGCGTTGTTAGAAAGAAAGCTGAGAATTGCAACTGCTTACAAGGTAAGAATCACTCACTATCCAT
TTCCATATTTCTTCATCAATCGAGCTTAATGCAGCTTTTTCGCCTTTTAATTTTGTCAATTCGAAGTGTTTAGAATTGTG
GATTTGATGTTCTTGTTATTGATCACTAAATAGACAATGGTGATAGATAAATGAACTTAAACAATGATCTAAAGCTTCGT
TGCTTGTTTTTCTTCTTAAGCTCCTCTTTGATGTCTTACTTTCGCCTCTCCTCTGTGTGGTAGTAAGAGTTTATAGAAGA
ATTATCTTCGTGCTCTTTTTATTTATTTTCAGCTTTGACACAAAAGTTTTATGATTTCACAAGAACCCTTCAGTTGTTGA
TGTTGTCGCTTCTCTCGAACCATATTTGTCTTAAGGTATTAAAACTTGTCCTAATTCTCCTTGTCTTATTGGTGATGGAT
TTGAAATTCTGTACTTTCCTGCACACTATTCCTTAGCTAAGAATTCATTGTCTTTGAACTTGAGAAAGTGATCTTATTAG
AAAGTTTTATATGTTTTTGAATTGATTGTGATCTTTATTGGTACTGCATTAAGAATTAATCTTTGTGCTCCTGGACTAGT
ATTGGTAAGGAATACTGCCATTTTTTATCTCCTTATGTGAAGTAAACCGTCTTTGCTCATATAGTTTGGTTTCTCTTTCA
CAGAGCAATGTCGACAAGCTGATCAAGAGTCTCTTGGATTTGTGCTTCTGTACTTCTTAAGAGGAAGGTGTGTTGACTTT
TCGACTTGTTCTTTGTGTTCTTCTTAAGACTTGTTCTTTGTGTTCTTGGATATATGTTCTTTTTGACTTCTATACTTCTT
AAGAGAAAGAAACTAGTTAACATTGTTTTCTTTAGCAAGGTATTGATTTTTCTTTTTGAGATCTACAGATTGTGGAAAAC
AATTTGAAACATTTTGAAGAGAACCCCACTTCACTACCACTGGATTATGAAATTTTTTCAAAAAAAAAAATACAAGCTCT
CTTCTTACAACTTTTCACAATTAATATTGAAGAATGGAAGAGAGAGGGCTCTCACCATTGGAGATGGTCTTAGTTGCGGA
CATCTTGGTAAATCTCGTTTATAGGATTTTCAGATGAAAAAGTTGTTTTAGGCTATTGTCTTTCTAAGGGCTAAGTTATT
TTTCTTGTGTTTTTGGACTTAAGTTTTGATTTCTTTCGTTCGAGTTTAAAGTTTCTTTCGTATATTCTTTTTTTTTTTTT
ATTAATCTTCTTGAAAAAACATACATATTAAAACTGATCATAAATGTATTAGTTTTTGTGATTTACAGTTTTTTATAATT
CTAACCAATGATATTTAATTATTTGTTTTGAAGTTTATAATTCATCAATAATAACTAATAAATAGTATATAAAAAAATTT
AAAAATCAACTTTTTAAAAATATATATTTTTAAAAAAATAAATAATAAGGAACCGAAAGAGTAGTTTTTATATCTTTCGA
TTTCGCACTAGTTTCTACAGAATTTCATTACATTCTTGGAGATGTTCTTATTCATCTACCAGTATAACTTTCTTCAATTA
GGCGTTTTTTTTTTTTTTTTTGTCGGCAATTAGGCGTTTAGTTTCATGTATCGTTCACAGCCAGTTTAATTCAAGAAAAA
TCTAAATGAAAAAACTATAAATAATGAAACGTCGGCAACTTTATATTTTTCTACTTCAATATTGAGCTGTTCTAAAGTAT
TTCATTGTTCCCTTTTAAAATAAGTTGTTTGTGTGGAGGTTAAAAATAACAGATGCCAATTGTCAGGTCCCGCAAGATAC
CATCTTCTCAAAAGTCCAATCAATCTACGCTTTTCAATTCGCCACGTCACAGAATCCTGACCGTTAGATACAAACGCGCC
AACTCGTTTGTACCCAGGCGGAAAATGACTATATTACCCTTATTCATTATCATCTTTATCCATTTGACGGTAAACTAAAA
TTCTCTCTCAGGTCAAACTTTGCTTTCTGGTACGGCGGCG
>AT2G06025.6 | chr2:2347231-2350230 FORWARD LENGTH=3000
AAATAGTACATTCTTTTGAAACTTCCAAAAATAGCATATAAAGTTTTTAATTCTCTATAAATTAATTAAATAATAAAGTT
TTTTATTACCATTTGTATCAATCTCCCAAATAAAAATGAGAGCAAACACTAATCTAATATTAAATTAAATCAAAAAACTT
TTAAATAGTGGAAATATATACCCTAAATTAAAATAAAAAACCCAAATATAATAGTACAAACTAATTTTAAAATGAAAAAT
CTCTTTTAAATGGTGAAAATATATACCCTAAATTGGAAATAGGAAACTCAAATATAATATCATAAACTAATATTAAAATG
AATCAAAATTTCTTTTAAATAGTTGAAATATATACCCTAAATTGGAAATAGAGAACCTAAATATAACATTTTAAATTTAT
TTCTAATTTATTTTGGTTGAATAGATTTAATATAAAATTGTGGTTTTATTATTGTCACTTTTAAAAAAATTTCAAATAAT
TATTTGAGTGCTATTTATGTCTAAAAAACTTTGTAATGCTATTTTTGTCCAAAAAACTTTAAAGTGTGCTATTTGTGGGA
ATTTCTCTACATATACTACTTCTACTTGACACACACACACTTGCAAACTTGCACTTAGACCTAATGATGGCTCTTACACA
AGACAAGTAGCCACCCTACATGCATTGGAACTCTCACCCCTTGATTCACTCTTCTACTCTAACCCTTAGACTTACAACAC
AACACTCTTTAACTAAACATACTTGGGCCTAAATCATCTTCAGCCCATTACAACCTTATTACAAAACACAAAGCCCATAT
GTTTGTTGACTTTCTTCTCTTCCTTTGACTTTTCACTTCACGACATCATCTTCTTCTTCCTCTGTTCTTCATCTTCTTCT
TCTTCCTTTGCAGATTCAATCAAAGATACAATTCCAACAAAACCACAAAGACGACTCTCTTCAGAGAGTTTTGAGAGGGT
GAGAGAGCCGTGCTCGGCGTTGTTAGAAAGAAAGCTGAGAATTGCAACTGCTTACAAGGTAAGAATCACTCACTATCCAT
TTCCATATTTCTTCATCAATCGAGCTTAATGCAGCTTTTTCGCCTTTTAATTTTGTCAATTCGAAGTGTTTAGAATTGTG
GATTTGATGTTCTTGTTATTGATCACTAAATAGACAATGGTGATAGATAAATGAACTTAAACAATGATCTAAAGCTTCGT
TGCTTGTTTTTCTTCTTAAGCTCCTCTTTGATGTCTTACTTTCGCCTCTCCTCTGTGTGGTAGTAAGAGTTTATAGAAGA
ATTATCTTCGTGCTCTTTTTATTTATTTTCAGCTTTGACACAAAAGTTTTATGATTTCACAAGAACCCTTCAGTTGTTGA
TGTTGTCGCTTCTCTCGAACCATATTTGTCTTAAGGTATTAAAACTTGTCCTAATTCTCCTTGTCTTATTGGTGATGGAT
TTGAAATTCTGTACTTTCCTGCACACTATTCCTTAGCTAAGAATTCATTGTCTTTGAACTTGAGAAAGTGATCTTATTAG
AAAGTTTTATATGTTTTTGAATTGATTGTGATCTTTATTGGTACTGCATTAAGAATTAATCTTTGTGCTCCTGGACTAGT
ATTGGTAAGGAATACTGCCATTTTTTATCTCCTTATGTGAAGTAAACCGTCTTTGCTCATATAGTTTGGTTTCTCTTTCA
CAGAGCAATGTCGACAAGCTGATCAAGAGTCTCTTGGATTTGTGCTTCTGTACTTCTTAAGAGGAAGGTGTGTTGACTTT
TCGACTTGTTCTTTGTGTTCTTCTTAAGACTTGTTCTTTGTGTTCTTGGATATATGTTCTTTTTGACTTCTATACTTCTT
AAGAGAAAGAAACTAGTTAACATTGTTTTCTTTAGCAAGGTATTGATTTTTCTTTTTGAGATCTACAGATTGTGGAAAAC
AATTTGAAACATTTTGAAGAGAACCCCACTTCACTACCACTGGATTATGAAATTTTTTCAAAAAAAAAAATACAAGCTCT
CTTCTTACAACTTTTCACAATTAATATTGAAGAATGGAAGAGAGAGGGCTCTCACCATTGGAGATGGTCTTAGTTGCGGA
CATCTTGGTAAATCTCGTTTATAGGATTTTCAGATGAAAAAGTTGTTTTAGGCTATTGTCTTTCTAAGGGCTAAGTTATT
TTTCTTGTGTTTTTGGACTTAAGTTTTGATTTCTTTCGTTCGAGTTTAAAGTTTCTTTCGTATATTCTTTTTTTTTTTTT
ATTAATCTTCTTGAAAAAACATACATATTAAAACTGATCATAAATGTATTAGTTTTTGTGATTTACAGTTTTTTATAATT
CTAACCAATGATATTTAATTATTTGTTTTGAAGTTTATAATTCATCAATAATAACTAATAAATAGTATATAAAAAAATTT
AAAAATCAACTTTTTAAAAATATATATTTTTAAAAAAATAAATAATAAGGAACCGAAAGAGTAGTTTTTATATCTTTCGA
TTTCGCACTAGTTTCTACAGAATTTCATTACATTCTTGGAGATGTTCTTATTCATCTACCAGTATAACTTTCTTCAATTA
GGCGTTTTTTTTTTTTTTTTTGTCGGCAATTAGGCGTTTAGTTTCATGTATCGTTCACAGCCAGTTTAATTCAAGAAAAA
TCTAAATGAAAAAACTATAAATAATGAAACGTCGGCAACTTTATATTTTTCTACTTCAATATTGAGCTGTTCTAAAGTAT
TTCATTGTTCCCTTTTAAAATAAGTTGTTTGTGTGGAGGTTAAAAATAACAGATGCCAATTGTCAGGTCCCGCAAGATAC
CATCTTCTCAAAAGTCCAATCAATCTACGCTTTTCAATTCGCCACGTCACAGAATCCTGACCGTTAGATACAAACGCGCC
AACTCGTTTGTACCCAGGCGGAAAATGACTATATTACCCTTATTCATTATCATCTTTATCCATTTGACGGTAAACTAAAA
TTCTCTCTCAGGTCAAACTTTGCTTTCTGGTACGGCGGCG
>AT2G06025.3 | chr2:2347231-2350230 FORWARD LENGTH=3000
AAATAGTACATTCTTTTGAAACTTCCAAAAATAGCATATAAAGTTTTTAATTCTCTATAAATTAATTAAATAATAAAGTT
TTTTATTACCATTTGTATCAATCTCCCAAATAAAAATGAGAGCAAACACTAATCTAATATTAAATTAAATCAAAAAACTT
TTAAATAGTGGAAATATATACCCTAAATTAAAATAAAAAACCCAAATATAATAGTACAAACTAATTTTAAAATGAAAAAT
CTCTTTTAAATGGTGAAAATATATACCCTAAATTGGAAATAGGAAACTCAAATATAATATCATAAACTAATATTAAAATG
AATCAAAATTTCTTTTAAATAGTTGAAATATATACCCTAAATTGGAAATAGAGAACCTAAATATAACATTTTAAATTTAT
TTCTAATTTATTTTGGTTGAATAGATTTAATATAAAATTGTGGTTTTATTATTGTCACTTTTAAAAAAATTTCAAATAAT
TATTTGAGTGCTATTTATGTCTAAAAAACTTTGTAATGCTATTTTTGTCCAAAAAACTTTAAAGTGTGCTATTTGTGGGA
ATTTCTCTACATATACTACTTCTACTTGACACACACACACTTGCAAACTTGCACTTAGACCTAATGATGGCTCTTACACA
AGACAAGTAGCCACCCTACATGCATTGGAACTCTCACCCCTTGATTCACTCTTCTACTCTAACCCTTAGACTTACAACAC
AACACTCTTTAACTAAACATACTTGGGCCTAAATCATCTTCAGCCCATTACAACCTTATTACAAAACACAAAGCCCATAT
GTTTGTTGACTTTCTTCTCTTCCTTTGACTTTTCACTTCACGACATCATCTTCTTCTTCCTCTGTTCTTCATCTTCTTCT
TCTTCCTTTGCAGATTCAATCAAAGATACAATTCCAACAAAACCACAAAGACGACTCTCTTCAGAGAGTTTTGAGAGGGT
GAGAGAGCCGTGCTCGGCGTTGTTAGAAAGAAAGCTGAGAATTGCAACTGCTTACAAGGTAAGAATCACTCACTATCCAT
TTCCATATTTCTTCATCAATCGAGCTTAATGCAGCTTTTTCGCCTTTTAATTTTGTCAATTCGAAGTGTTTAGAATTGTG
GATTTGATGTTCTTGTTATTGATCACTAAATAGACAATGGTGATAGATAAATGAACTTAAACAATGATCTAAAGCTTCGT
TGCTTGTTTTTCTTCTTAAGCTCCTCTTTGATGTCTTACTTTCGCCTCTCCTCTGTGTGGTAGTAAGAGTTTATAGAAGA
ATTATCTTCGTGCTCTTTTTATTTATTTTCAGCTTTGACACAAAAGTTTTATGATTTCACAAGAACCCTTCAGTTGTTGA
TGTTGTCGCTTCTCTCGAACCATATTTGTCTTAAGGTATTAAAACTTGTCCTAATTCTCCTTGTCTTATTGGTGATGGAT
TTGAAATTCTGTACTTTCCTGCACACTATTCCTTAGCTAAGAATTCATTGTCTTTGAACTTGAGAAAGTGATCTTATTAG
AAAGTTTTATATGTTTTTGAATTGATTGTGATCTTTATTGGTACTGCATTAAGAATTAATCTTTGTGCTCCTGGACTAGT
ATTGGTAAGGAATACTGCCATTTTTTATCTCCTTATGTGAAGTAAACCGTCTTTGCTCATATAGTTTGGTTTCTCTTTCA
CAGAGCAATGTCGACAAGCTGATCAAGAGTCTCTTGGATTTGTGCTTCTGTACTTCTTAAGAGGAAGGTGTGTTGACTTT
TCGACTTGTTCTTTGTGTTCTTCTTAAGACTTGTTCTTTGTGTTCTTGGATATATGTTCTTTTTGACTTCTATACTTCTT
AAGAGAAAGAAACTAGTTAACATTGTTTTCTTTAGCAAGGTATTGATTTTTCTTTTTGAGATCTACAGATTGTGGAAAAC
AATTTGAAACATTTTGAAGAGAACCCCACTTCACTACCACTGGATTATGAAATTTTTTCAAAAAAAAAAATACAAGCTCT
CTTCTTACAACTTTTCACAATTAATATTGAAGAATGGAAGAGAGAGGGCTCTCACCATTGGAGATGGTCTTAGTTGCGGA
CATCTTGGTAAATCTCGTTTATAGGATTTTCAGATGAAAAAGTTGTTTTAGGCTATTGTCTTTCTAAGGGCTAAGTTATT
TTTCTTGTGTTTTTGGACTTAAGTTTTGATTTCTTTCGTTCGAGTTTAAAGTTTCTTTCGTATATTCTTTTTTTTTTTTT
ATTAATCTTCTTGAAAAAACATACATATTAAAACTGATCATAAATGTATTAGTTTTTGTGATTTACAGTTTTTTATAATT
CTAACCAATGATATTTAATTATTTGTTTTGAAGTTTATAATTCATCAATAATAACTAATAAATAGTATATAAAAAAATTT
AAAAATCAACTTTTTAAAAATATATATTTTTAAAAAAATAAATAATAAGGAACCGAAAGAGTAGTTTTTATATCTTTCGA
TTTCGCACTAGTTTCTACAGAATTTCATTACATTCTTGGAGATGTTCTTATTCATCTACCAGTATAACTTTCTTCAATTA
GGCGTTTTTTTTTTTTTTTTTGTCGGCAATTAGGCGTTTAGTTTCATGTATCGTTCACAGCCAGTTTAATTCAAGAAAAA
TCTAAATGAAAAAACTATAAATAATGAAACGTCGGCAACTTTATATTTTTCTACTTCAATATTGAGCTGTTCTAAAGTAT
TTCATTGTTCCCTTTTAAAATAAGTTGTTTGTGTGGAGGTTAAAAATAACAGATGCCAATTGTCAGGTCCCGCAAGATAC
CATCTTCTCAAAAGTCCAATCAATCTACGCTTTTCAATTCGCCACGTCACAGAATCCTGACCGTTAGATACAAACGCGCC
AACTCGTTTGTACCCAGGCGGAAAATGACTATATTACCCTTATTCATTATCATCTTTATCCATTTGACGGTAAACTAAAA
TTCTCTCTCAGGTCAAACTTTGCTTTCTGGTACGGCGGCG
>AT2G06040.1 | chr2:2355420-2358419 REVERSE LENGTH=3000
TCTATAATATTATAATTTTTTTATTTCAAAAAACATAATAATTATTTGAAATATTAAAATTGTAAACATACATAACATAA
AAACAAAACAAAAATATATAAATGAAAACCTTGAAAGACGATAAGAATTAAGCTTGATTCGGACTAAATGTTTGCCATAT
ATGTTCAACTAAATCAGCTTTCAATTATTCATGTTTAATCCAATCACGAAGTCGGGTTGAGTAATCCTTAAAAAGTTTTA
ATAATAAAGTTTGGTAAATTTGAAGTTTAGAGTTTTGTTGAGTATTTACAATTTTTATTATCCAATGGTGGAGTCATTAA
GTGAGTTTCTGTGATAAAACATAATAATTATTAGAATCTTAACTTATAAACATACATACAAATATTTAAAACAAAAAGCA
AATAAAAAACTCGAATAAGCTTGACTCAGTAATATTTTTGTCATATATGCTTAACCAATTTGAAATTTGAAACAAAGAGA
GGTTGAAGAATAAGAGAGTTTCGTAGTGTTGTGAGAGAAAGAGAGAGATTTGAGATTTTATAAAAAAAATTACTTTGATA
ATAATTATGAGAAAAAAATAAAAATTCGAACCAATCAAAAAGCGACATGTCAGAGTTTCTTAACAATCCCTAAACACCTT
ATTTTAGGATCAATCCTTAACATTAACATGAGTTTTGATTTATTTTTTGAGCTTTATTCTTAAGAATTTCATCTAAGAAA
CCCTTAAGAAACACCAATGGAGATGGTTTTATCTCTATTGTTTTAATCATTTAAGTATATTTAGTTATTTATTTATATTG
TTAATTACAAATAAAAAAATTGACCAATTGCATTTTTCCACATCTCATGTGGGTTTCTCGTCACACTGAAGCAAAGTTTT
TTTTAGACCGTATTTCTCTCTTTCTTCTTCTCTCTCTTACTTTTTCAATTAATTTTTATTATTTTATTTTTAAGGGACTC
ATTTAGAATCACCGTTAAGAAAGTTATTGACGGCGAATTTGGTTCCCTCAATTAGAATGCCACGATACAAAATCCAGTAA
CCACATTCTCTTTCCCAACTCCCCACTTTCTCGATTTCTCTTCCCGATTACATTCTTCTTCTTCCATGATTCGTACCGCC
TCACTCTCTCCATATCTTATGGGCTCGATTCTCTCTTCATCGATTTTAAGAACTGAAACAACTCATCGCGACTAGTAAAA
ACCCTCTGCAGAGCGAGATCGAGTAACTCATTCAAAGTAAGAGATCTGGAGGAAGAAAGTAGCAACCTCTTTAGATCTGG
CAGGCGGCTATGGGCGGGGTCTTTCGGGTGAGACGGTCTTTCATCGAACTGTTAGGATCTGATCATTTTTTCTTTTTGCA
TAATGTTAAGATCTAAATCTTTTGTTCCTAACTTAAAACTTAATCTTAAAACTACAAAACGGTTGTGATCTTTTGCAACA
CAACTAAACATTTCGTAGGCTTGAGGGCAAAGAGTCCAAAACCAAGAGAAATAATACAAAAGGTGCATATTCCCTGAGTT
GGGCTTCTCTCTAAAGACAATGAAACCGAAAATGAGTGTGAGAAATAGAGAGATTGTGAGATTTACAACAGTAGTGATAG
GATAACAAACATGTGAAGAAGACGAGGAACAAAAGTATCATGTTAAGAAAGAAGATGCAAAAGGCGACTCCTTATGGCAT
CATTAGAAATATGAAATTCTTCTTCTAAATTTTGTTTGGATGTGTGCATATTTTGTCCATGTCATATAGCATATTTTCTA
AGTTAATGTTATGCTACTTTGTTTGTTTTTTTCTAAAACAATCAAAGTTTTAAAGGTACCTTGAAAAGAAATGTTCAAAA
ACGTTAAGACATATATGCAAGCATGTGAAGAAGACGAGGAACAAAAGTATCATGTTAGGAAAGAAGATGCAAAAGACGAC
TCCTTATGGCATCATTAGAAATATGAAATTCTTCTTCTAAATTTTGTTTGGATGTGTGCATATTTTGTCCATGTCATATA
GCATATTTTCTAAGTTAATGTTATGCTAATTTATTTGTTTTTTTCTAAAACAATCAAAGTTTTAAAGGTACCTTGAAAAG
AAATATTCAAAAACGTTAAGACATATATGCATGGATTTCTAACAAAAACTAGAATGGGTATACATGTATTACTCATCTAC
TATGTATACCAACTTAGTACACCCTAAATCGTGCGTTCCTTAATAGAACTCTTCACAATTAAAAATAAAAATAATAATTA
AAAGTTAAAAGAAAGAAGAGAGAAAAGCTCTTACATAAGAGGCAGTATCACAAATCAAAAGACATGTATAGCTCTATTAG
TAATCTATATTAAAAAATTAGAATATAATTGTATAATTAAAATAATATTTTTTTTTATGTTTGTAGAACAACAACATTTT
TAAAATTATTTTATATAGGATATATATGTATAGTTTTGTTATATATCTATGTGTTTTAAAATTTTTATTTTTATTTAATA
CGATATTTATAATTTCCTTATTATTTTATTTCATTTTTGAAATTATATATAAGATATTTGCATAGTTTCTTTGTTAAATA
AATAAATAAATTTTGTTTAATACCTGTCAAACTATCAAAATCTAAGATCGATTAGTTTGACACGTGAAACTATTTTATGA
ATTATAAATTTTAAAAATCATATTAAAAATAAGATAATAAAATATATAAATAATATTACTTAAAATAAAACTTTTAATTT
GTTAATAAAAATATCTAATCCGAGATGTGCCACGGATCAATTTCTAGCCAATGATTTAATTTGCGTGAACATTAAATGAC
CATTATTAAGTAAAAGAAATTGCTCGGATGGTAAGAGAAGAGGAAAACAAGCATTGCATCGGTTGGCGCGAAATCGGCAA
CAAACCCTAATTTATCCAACCGACCCTTCCTCTTCCTCTTCCTCTTCCTCTTCCTCTTCTTCTCCTACCTAAACCCTCAT
AAACCCTCCTCTCTCCCTTTCTCTCCAGATTACAATTTCC
>AT2G06050.2 | chr2:2361972-2364971 REVERSE LENGTH=3000
TATAGCTTTTTTTGATAACATGTGAATCGCTGAAGTGGAATGATAAAGTGGTGTGGACTAAGCCCAAGTTGCTTCTAATT
CTTCTTAGTAGCCCGATAGTGTAGCTAGGTGGTCATTCATATCGTTATAACTCTTCTCTCCTCCTCTTTAATATAAAATC
TACATCTTAAATGATCTGAATGACCTCTTGTCTCAAACATAGAGTACGATTAAGCATATAGCTGTAATCAGTTAATTCAC
ATTGTTGGACTAAATTCTGAAAATCTCTCATTCCTCGTGATATCAATGGTAAATGTTCATACATTGAATGATCCTCTCCT
TCCAACACCTCACTGAAATCTGCACATATCAACCAAGTTTTACCATGAAATAGAGCAAAACTATGATAGTGTCGAAGATC
GGCCTATAGTGTTTTGCGTTCCATCACAAAATTGGATGCATAAACAAATATTGCAAAACATTCTTCCTTTTCTCCTTCAA
TCAAGATCGAACATGTAATCAATTGTGATGTCTTGTAGATAGGCGTGACTTGCACGTTATTTCTCCAAAGCAACCAAATT
CTTCCTAGTCTATATTCTTCATAATTGCATATAAAAGACCATTCTCTAAAAACTGACTTTGTAATCTTGTATACCTTTCT
TTCTTTTACTTTTGTTTCTATTAAAAAATCAAAATCAAACTTCCCCCTATTCATCCAATCCCTTACAACATCATGCTTAC
CTCTTTTATTAAAATATCTAATGTTCCAGAAGAAACCAGACATTAAGAATGTTGTGGAGGTTTACTTGTCTTCAAGTAGT
TAGGATTTATTATCCTAGAATTGTGCATGTTTTTGTTGACAAAAATTCGTGACCATCCTTTGAATACATGTTCGATTGAT
TACATCCTCAGCGTGACAAATCCAAATTCACAATAAATCATATAAGCAATACAGCTTTTCGATTACATCTTAAACCACCT
TAGTGAGGTTCTATAACTAAAATGGTTGAATTATATTAAACTAAACAAACAATGTTTTCTAAAAATGGTATGCCCAAAAA
TGGTTTACGAAAAATAGACTCAAAAATACAAATGTCATTGGCGAAAAATAAATGACAATTAATGAATATACAAATAATAG
ATAAAAAGCAAAATGAAATAAATTTTCAATGTTTCATTTAGTTAAAGATAGTGTATCTTGAAGATCATAACGTATTTTAG
ATTATGTACCTGATTTATAAGTGGCTTATAAATCACCTACCATTTTACCAGTAACCGATCTAATCTACACACAAATATCA
TCTTTTACTCTTATAAGATTTTAACCATATTTTTAGATCTCATAAGAATCAATGCAATTTCATATAAAACATCAAAATAA
TTCTATAAATTAAAATTTTCTCAAGATAATATTTAATTTTATTTATAAATCTCTTAATTAGCCATCTTTCTACATTTATC
AAAAGATATTAGCTATCTGTTCTCATAGGCAATATGATAAAAAAAAAAACTTTTTCCAAGTTAGGGGCACAAAAAGAGTT
TCCCTGGGACTTGGGCTGAGAATAATGAAGTGGCTGGGAAATGATTAGTTAAGGATGGCTTGATGAATTCTCAATATTCT
GTTGAGGGAACAAAATATACTAGGAAGGATGCAAGTCCAGTTTGGTCTAAACCATTGTACGAACCAAAAACAATCAATAA
AGTAACTCAGGGCTCACAAATGGTCGATAATATTTCTAAAGTTTCAGTTCTAGAGGATGAGCAAAAGGATTTGATGATGG
GAGATGTACTAGAGGTACAAGACAAGAGTCTCACTGAAGGGTTGAATTTCAGATATTTTAAATCACGTTTGGAGTAACAA
AAAACAAATGTGAGAAGGAGCTCAATTAGCTCCAACTGAATCTAGTGTTATTAGGGATACTTTGGAAACTCCAATTCAAT
CTTTAAGATGTAGGATTGATGAATTCATGGAAATCGGCAGATCCATCTATGAATTTAGTATGGTGGTGTTTCCTAGGAAT
TGACAATACAATTTTACTTGGTGCAAAGTGTCTTCGGAGGTGTCCCTTTCTTTTTCACTCGGAATTGGAAGTTTTAATAT
TGGCAATAAAAAATATCCTTTCAAGAAGGATAAAGTGTCAGGCATTTGAAACAGATAATTATTCAGAGTAAGTTTTGATG
GTACAGTCCCCTGAAGAATGACTCGCTTTCTCTAATTTTTTAGAAGATCTTGAATTGCTATGTGTCTCCTTTTCTTGCTT
TCTTCTATTTCATGTTTATGTAATACTAAGGCAAACTATTTAGCACAATATTCTAAACTTTTATTTTCTGAAGTTATTTT
TTAAACCCTTTCCCTCCTAATTGGACAACCAATCATGGAATTAGTTTTTACGTAATGTTTTAAACTCACTATTTCACCTT
TATTCTGACCTGTTAATGGAAGACAACTATGACTTTATACATTGAAATGTTGTCAACCTGTTATATATTAATGTTAACAT
AGCTAATGACCTATCAATGTACGTAAAGCGAATGTCAATCATATTCGTATCCGTTAATTTCATTTAGGAAATCAGGCTCA
TTGCCAATCCACTAAGAAACATCTCTGATAGATCCAAATAATAAAAATAATATAATATGAAGCAAAATAGAACGAAATAT
CTCACGCGGACCAAACTTTGAACTTTATTATAAAACAAATCAGCACGTGAAAGTAATGGTCGGTTCGGTCCAAGATGCCA
AGAACTCCTCCGGTCCATCCATCAACCTAACCTTTTTTGGATATAAAATTTAGCAAATTCCATTTCCACGACCACACAAC
AACAACACATCCACTCGAATTTTCTATTTCCGAATAACAAAACCGGTAAACTCATCACAAACTTAAGTTACTTTGTAGTT
TGTGTTTTGTCCTTTTATGTAATGAAGAAGATCCAACTAACTACTACTCAATATTTTTGTATTGACCGTTGATTTCTCAG
ATCTGACTTTTACTTCTCCTTCTTCCAGATCGGCGGAGAC
>AT2G06050.1 | chr2:2361972-2364971 REVERSE LENGTH=3000
TATAGCTTTTTTTGATAACATGTGAATCGCTGAAGTGGAATGATAAAGTGGTGTGGACTAAGCCCAAGTTGCTTCTAATT
CTTCTTAGTAGCCCGATAGTGTAGCTAGGTGGTCATTCATATCGTTATAACTCTTCTCTCCTCCTCTTTAATATAAAATC
TACATCTTAAATGATCTGAATGACCTCTTGTCTCAAACATAGAGTACGATTAAGCATATAGCTGTAATCAGTTAATTCAC
ATTGTTGGACTAAATTCTGAAAATCTCTCATTCCTCGTGATATCAATGGTAAATGTTCATACATTGAATGATCCTCTCCT
TCCAACACCTCACTGAAATCTGCACATATCAACCAAGTTTTACCATGAAATAGAGCAAAACTATGATAGTGTCGAAGATC
GGCCTATAGTGTTTTGCGTTCCATCACAAAATTGGATGCATAAACAAATATTGCAAAACATTCTTCCTTTTCTCCTTCAA
TCAAGATCGAACATGTAATCAATTGTGATGTCTTGTAGATAGGCGTGACTTGCACGTTATTTCTCCAAAGCAACCAAATT
CTTCCTAGTCTATATTCTTCATAATTGCATATAAAAGACCATTCTCTAAAAACTGACTTTGTAATCTTGTATACCTTTCT
TTCTTTTACTTTTGTTTCTATTAAAAAATCAAAATCAAACTTCCCCCTATTCATCCAATCCCTTACAACATCATGCTTAC
CTCTTTTATTAAAATATCTAATGTTCCAGAAGAAACCAGACATTAAGAATGTTGTGGAGGTTTACTTGTCTTCAAGTAGT
TAGGATTTATTATCCTAGAATTGTGCATGTTTTTGTTGACAAAAATTCGTGACCATCCTTTGAATACATGTTCGATTGAT
TACATCCTCAGCGTGACAAATCCAAATTCACAATAAATCATATAAGCAATACAGCTTTTCGATTACATCTTAAACCACCT
TAGTGAGGTTCTATAACTAAAATGGTTGAATTATATTAAACTAAACAAACAATGTTTTCTAAAAATGGTATGCCCAAAAA
TGGTTTACGAAAAATAGACTCAAAAATACAAATGTCATTGGCGAAAAATAAATGACAATTAATGAATATACAAATAATAG
ATAAAAAGCAAAATGAAATAAATTTTCAATGTTTCATTTAGTTAAAGATAGTGTATCTTGAAGATCATAACGTATTTTAG
ATTATGTACCTGATTTATAAGTGGCTTATAAATCACCTACCATTTTACCAGTAACCGATCTAATCTACACACAAATATCA
TCTTTTACTCTTATAAGATTTTAACCATATTTTTAGATCTCATAAGAATCAATGCAATTTCATATAAAACATCAAAATAA
TTCTATAAATTAAAATTTTCTCAAGATAATATTTAATTTTATTTATAAATCTCTTAATTAGCCATCTTTCTACATTTATC
AAAAGATATTAGCTATCTGTTCTCATAGGCAATATGATAAAAAAAAAAACTTTTTCCAAGTTAGGGGCACAAAAAGAGTT
TCCCTGGGACTTGGGCTGAGAATAATGAAGTGGCTGGGAAATGATTAGTTAAGGATGGCTTGATGAATTCTCAATATTCT
GTTGAGGGAACAAAATATACTAGGAAGGATGCAAGTCCAGTTTGGTCTAAACCATTGTACGAACCAAAAACAATCAATAA
AGTAACTCAGGGCTCACAAATGGTCGATAATATTTCTAAAGTTTCAGTTCTAGAGGATGAGCAAAAGGATTTGATGATGG
GAGATGTACTAGAGGTACAAGACAAGAGTCTCACTGAAGGGTTGAATTTCAGATATTTTAAATCACGTTTGGAGTAACAA
AAAACAAATGTGAGAAGGAGCTCAATTAGCTCCAACTGAATCTAGTGTTATTAGGGATACTTTGGAAACTCCAATTCAAT
CTTTAAGATGTAGGATTGATGAATTCATGGAAATCGGCAGATCCATCTATGAATTTAGTATGGTGGTGTTTCCTAGGAAT
TGACAATACAATTTTACTTGGTGCAAAGTGTCTTCGGAGGTGTCCCTTTCTTTTTCACTCGGAATTGGAAGTTTTAATAT
TGGCAATAAAAAATATCCTTTCAAGAAGGATAAAGTGTCAGGCATTTGAAACAGATAATTATTCAGAGTAAGTTTTGATG
GTACAGTCCCCTGAAGAATGACTCGCTTTCTCTAATTTTTTAGAAGATCTTGAATTGCTATGTGTCTCCTTTTCTTGCTT
TCTTCTATTTCATGTTTATGTAATACTAAGGCAAACTATTTAGCACAATATTCTAAACTTTTATTTTCTGAAGTTATTTT
TTAAACCCTTTCCCTCCTAATTGGACAACCAATCATGGAATTAGTTTTTACGTAATGTTTTAAACTCACTATTTCACCTT
TATTCTGACCTGTTAATGGAAGACAACTATGACTTTATACATTGAAATGTTGTCAACCTGTTATATATTAATGTTAACAT
AGCTAATGACCTATCAATGTACGTAAAGCGAATGTCAATCATATTCGTATCCGTTAATTTCATTTAGGAAATCAGGCTCA
TTGCCAATCCACTAAGAAACATCTCTGATAGATCCAAATAATAAAAATAATATAATATGAAGCAAAATAGAACGAAATAT
CTCACGCGGACCAAACTTTGAACTTTATTATAAAACAAATCAGCACGTGAAAGTAATGGTCGGTTCGGTCCAAGATGCCA
AGAACTCCTCCGGTCCATCCATCAACCTAACCTTTTTTGGATATAAAATTTAGCAAATTCCATTTCCACGACCACACAAC
AACAACACATCCACTCGAATTTTCTATTTCCGAATAACAAAACCGGTAAACTCATCACAAACTTAAGTTACTTTGTAGTT
TGTGTTTTGTCCTTTTATGTAATGAAGAAGATCCAACTAACTACTACTCAATATTTTTGTATTGACCGTTGATTTCTCAG
ATCTGACTTTTACTTCTCCTTCTTCCAGATCGGCGGAGAC
>AT2G06050.3 | chr2:2361972-2364971 REVERSE LENGTH=3000
TATAGCTTTTTTTGATAACATGTGAATCGCTGAAGTGGAATGATAAAGTGGTGTGGACTAAGCCCAAGTTGCTTCTAATT
CTTCTTAGTAGCCCGATAGTGTAGCTAGGTGGTCATTCATATCGTTATAACTCTTCTCTCCTCCTCTTTAATATAAAATC
TACATCTTAAATGATCTGAATGACCTCTTGTCTCAAACATAGAGTACGATTAAGCATATAGCTGTAATCAGTTAATTCAC
ATTGTTGGACTAAATTCTGAAAATCTCTCATTCCTCGTGATATCAATGGTAAATGTTCATACATTGAATGATCCTCTCCT
TCCAACACCTCACTGAAATCTGCACATATCAACCAAGTTTTACCATGAAATAGAGCAAAACTATGATAGTGTCGAAGATC
GGCCTATAGTGTTTTGCGTTCCATCACAAAATTGGATGCATAAACAAATATTGCAAAACATTCTTCCTTTTCTCCTTCAA
TCAAGATCGAACATGTAATCAATTGTGATGTCTTGTAGATAGGCGTGACTTGCACGTTATTTCTCCAAAGCAACCAAATT
CTTCCTAGTCTATATTCTTCATAATTGCATATAAAAGACCATTCTCTAAAAACTGACTTTGTAATCTTGTATACCTTTCT
TTCTTTTACTTTTGTTTCTATTAAAAAATCAAAATCAAACTTCCCCCTATTCATCCAATCCCTTACAACATCATGCTTAC
CTCTTTTATTAAAATATCTAATGTTCCAGAAGAAACCAGACATTAAGAATGTTGTGGAGGTTTACTTGTCTTCAAGTAGT
TAGGATTTATTATCCTAGAATTGTGCATGTTTTTGTTGACAAAAATTCGTGACCATCCTTTGAATACATGTTCGATTGAT
TACATCCTCAGCGTGACAAATCCAAATTCACAATAAATCATATAAGCAATACAGCTTTTCGATTACATCTTAAACCACCT
TAGTGAGGTTCTATAACTAAAATGGTTGAATTATATTAAACTAAACAAACAATGTTTTCTAAAAATGGTATGCCCAAAAA
TGGTTTACGAAAAATAGACTCAAAAATACAAATGTCATTGGCGAAAAATAAATGACAATTAATGAATATACAAATAATAG
ATAAAAAGCAAAATGAAATAAATTTTCAATGTTTCATTTAGTTAAAGATAGTGTATCTTGAAGATCATAACGTATTTTAG
ATTATGTACCTGATTTATAAGTGGCTTATAAATCACCTACCATTTTACCAGTAACCGATCTAATCTACACACAAATATCA
TCTTTTACTCTTATAAGATTTTAACCATATTTTTAGATCTCATAAGAATCAATGCAATTTCATATAAAACATCAAAATAA
TTCTATAAATTAAAATTTTCTCAAGATAATATTTAATTTTATTTATAAATCTCTTAATTAGCCATCTTTCTACATTTATC
AAAAGATATTAGCTATCTGTTCTCATAGGCAATATGATAAAAAAAAAAACTTTTTCCAAGTTAGGGGCACAAAAAGAGTT
TCCCTGGGACTTGGGCTGAGAATAATGAAGTGGCTGGGAAATGATTAGTTAAGGATGGCTTGATGAATTCTCAATATTCT
GTTGAGGGAACAAAATATACTAGGAAGGATGCAAGTCCAGTTTGGTCTAAACCATTGTACGAACCAAAAACAATCAATAA
AGTAACTCAGGGCTCACAAATGGTCGATAATATTTCTAAAGTTTCAGTTCTAGAGGATGAGCAAAAGGATTTGATGATGG
GAGATGTACTAGAGGTACAAGACAAGAGTCTCACTGAAGGGTTGAATTTCAGATATTTTAAATCACGTTTGGAGTAACAA
AAAACAAATGTGAGAAGGAGCTCAATTAGCTCCAACTGAATCTAGTGTTATTAGGGATACTTTGGAAACTCCAATTCAAT
CTTTAAGATGTAGGATTGATGAATTCATGGAAATCGGCAGATCCATCTATGAATTTAGTATGGTGGTGTTTCCTAGGAAT
TGACAATACAATTTTACTTGGTGCAAAGTGTCTTCGGAGGTGTCCCTTTCTTTTTCACTCGGAATTGGAAGTTTTAATAT
TGGCAATAAAAAATATCCTTTCAAGAAGGATAAAGTGTCAGGCATTTGAAACAGATAATTATTCAGAGTAAGTTTTGATG
GTACAGTCCCCTGAAGAATGACTCGCTTTCTCTAATTTTTTAGAAGATCTTGAATTGCTATGTGTCTCCTTTTCTTGCTT
TCTTCTATTTCATGTTTATGTAATACTAAGGCAAACTATTTAGCACAATATTCTAAACTTTTATTTTCTGAAGTTATTTT
TTAAACCCTTTCCCTCCTAATTGGACAACCAATCATGGAATTAGTTTTTACGTAATGTTTTAAACTCACTATTTCACCTT
TATTCTGACCTGTTAATGGAAGACAACTATGACTTTATACATTGAAATGTTGTCAACCTGTTATATATTAATGTTAACAT
AGCTAATGACCTATCAATGTACGTAAAGCGAATGTCAATCATATTCGTATCCGTTAATTTCATTTAGGAAATCAGGCTCA
TTGCCAATCCACTAAGAAACATCTCTGATAGATCCAAATAATAAAAATAATATAATATGAAGCAAAATAGAACGAAATAT
CTCACGCGGACCAAACTTTGAACTTTATTATAAAACAAATCAGCACGTGAAAGTAATGGTCGGTTCGGTCCAAGATGCCA
AGAACTCCTCCGGTCCATCCATCAACCTAACCTTTTTTGGATATAAAATTTAGCAAATTCCATTTCCACGACCACACAAC
AACAACACATCCACTCGAATTTTCTATTTCCGAATAACAAAACCGGTAAACTCATCACAAACTTAAGTTACTTTGTAGTT
TGTGTTTTGTCCTTTTATGTAATGAAGAAGATCCAACTAACTACTACTCAATATTTTTGTATTGACCGTTGATTTCTCAG
ATCTGACTTTTACTTCTCCTTCTTCCAGATCGGCGGAGAC
>AT2G06090.1 | chr2:2372015-2375014 REVERSE LENGTH=3000
TCGAATAATAGATCCAACTACAGATACCTATGGTGGGCATATCTATTGTCTGGATTCAAGATCTAGTTAATTACTCTAGA
TCTAGCATTAAGCATAATCAAAGATGAAGAAATCTATAGATAACCAAGCAGAGGGGGCAATCTACTAAACCATATGAATC
CCTAATGAGAAACCCTATTCCTAACAAGCAGATTACTCAGACATATTGATTGAAGCAAACACCATAATTGAGTATGAAAG
CATAAACACAGCAAATAGAAAAAGAGAAAGAAGGGATCTCTTCACTGTATTAAGAACTGGAATGAATCTCTCAAGAACAA
TGGATGAATAGCTTATGTCTCTCACAATAGGGTTTTGCAAAAAGCTTGATAAGAGAAAACTAGGGTCTAGAACAATGTAT
ATAAACCCTATAAAACGTCTAGGGAGTAATAATGCAAATAGGGAATTCTTTTGGGGCAAATTTCCTCTTCTGTAAACTTG
AAAACGTCATGGACTTTGCTGGGCCGAAACTGGTGTCGATCGACACCAGGAGTGTGTCGATCGACACTCCTCTTGATTCT
TGAGTCCAAAATCGTCCTTAGCTTTCTTTTCCTTAGCTTTTGCTCCAAAATGTCTCCTCATCTCCATTATTGTCCCACTG
TATAGAATACCTGAAAAGACACTAAAAAGACTCGAGAAACAACATAAAGACTCAAAATCCTATACCTAAAACTTAGATAA
ATTCAGTGAAAATAGAGTTATATCAATAGATATACCTTTAGTTTAGAAAATTTTAAAGTTTGATTCCAAAATAGATATAC
CTAGTTTATACATAGATATACCGTTTAGTCTCTAAAATATCTAAGTTATATTGGAACATAGATATACCTAGTTTATACAT
AGATATACATTTTAGTTTCGAATATTTATAAGTTAGATTCAAAATAGATAAACGAATTTATACATAGATATACTTTTTAA
ATTTTCTAAGTTACAATATTAACAAAGATATATCTAATTCATACATAGTTATACTTTTTTAGTTTCAGAATTTTGTAAGT
TACAAAATGGATAAAGTTCTATCATAATCTGCTAGTTGTATAAAGTTTAAAGTTCATACCGCTCTATCATCGTTAGAGAT
TGAATTTGTTGCTTCAGAATCCACTTCTGCAGCCGATGCTACTACTACTTCGTCATTGATTGTCTGTGAAACCACCTCCG
CCGGTGTTGGCACACATGTGTTCTTTGTTCGAGCCATTTCTCCAAACCTACAAACAAAATTATTTGGATTAGCACTTCGT
GTTACTCTTTAATCAATTTCAATCACAAAGCCCAAAATAAAATAACTAGAATCCGATTTTAATGTAACCAATTTCTTAGT
TTTCTACAGATATACCAAGATCGACGAATACAGATTTGTCGTTGTCAAATGGCGTTGACGAGAATTGACGATATATTTTA
CTGGATTTAGATTTTCAATAAAGAAAGAAGGAAGAAACAGAAAGACAGAGTCGTGGATCGATTTTACCGCAGAGACAAAT
AAACTTAGTGTTTTACTAGGGTTTTGTTCGGTTTTATTGTATATGACCGAATAAAATGGGCTTGGGTAATTTTATGATCC
ATTTAGGTTGGTTGGGTCGTAAATAGTCGATATGTTTAAGGTTTTCTGGGTCATTTACTTCTTTTACGGATAAAAGAAAA
TCAAAAAGAAAATTCTTTTTAAAACATAAGTATCTGAGATTACTCTCGACTCAAGAGGAGCCCAAGAGAATTTCTTTCGT
GTGTGTGTTTATACTCTTCTTTTTCAATTTGTTATGATTTTGATATTTTTTGCACAATTAATATGATGTGTTACAAACAA
ATAATAATTGTAAATACACGAAATTTTATTTTTTTGTATACTTAGAATAGTATATTCCTTTTTTCACTTGAGAACAAAAT
ATTTTTGTAATGTGTTAAATTTGTCACGAGTTTCTTCCTTTACTTTTGTCAAAGGTAAATATTTACATTTACTTTTAATT
AATAATTCTTTGAATTTTGAGTTTGAAGAAGTATATGCAATTGTTTTAGATACCTCTACTTTGATCGCGTTATTCTTTTC
TGCAATTTTTTCACGTTACGTGTTTACAATATTTAAACATATAGAAAAGTGACGGACAACAATCTTCGAGTAACAAATAT
GTGAAACACAAATATTTGTTAATATCCTAAAATTTCACAATACATATTACAAAAAATATAGAATTTAAATACTCGCACAT
TAAAAATAGTAAAAATAGAGTACTCGATCATTCAAAAATCATTCACCTTGATGATAAATTCATTTTATGGATCTAAACTG
CTATTATTTTTTTGTTTTGTATTTACATTCAAGTCATTATAATTATATTGATGTATATTGACATCATCACTGATATATTA
AAAAAATATTCAGAATTATAGATCACATATTATATAAATATAAATCGTACTTTTTAACAACAATATTTAGAAAAAAACCA
CGCGTAGCGTGGGTCAAAACCTAGTAATGGATAATAGATAAAATGTTAAAGCAAATTTCACCTTAATAAATTTTAATATT
TCATTACAAATAAATTATCTTTGTGATAACTATTAAGTTATCAACTTATTTCTTTCGAAATTAAATTACATGTTCCAGAA
AACTAAATAAAGGAAATAAATTTTGCGACCAAAAAGAAAATAAAAGTTAGAAGCAAAACCAAAACGAAATTAATTAATAT
CAACTTTCTTTCAGTGTGATGATTGTTGTAACAACTCTTTAATGTGCACCGGATATTTAGTTTGGGACTTAGATATTTAA
TTAAGTTGTTACCTAATTAAAAGAGTCAAAGATTCAGTTCTAAATTAAGTTGTTACCTTTTACTTGTAATTTGAAATATC
TTTGACTTGTAATTGGAAAATCTAATATATAAACTTCTTGGGTGAAGTAGTTTTGAAACTTAAACAAAAACCTAAAATAA
ATTATACTCTTTGAAATTATAATTTCTACTCTTTGAAATT
>AT2G06095.1 | chr2:2370778-2373777 FORWARD LENGTH=3000
ACTGTTATAGAAAAGTTTTCAAGTCAAAAGAGACATGGTCACACTTACGAACTACAAAACCTGTGATGCGGGTCACAAAG
GGATATGCTTTACGTATGCAACCCCGAAATACTCTTTTTTAACATGGTTGGTCATAAAAAATAGAGTAACAACATGTGAA
AGAATGACATAGTAGAATGTACAAGCAAGTACAAGTTATGTTTTCTGTCAAATTCCTATGGAAACAAGGGAAAATCTGTT
CTTTAGTTGCTCATTTACACTAACAATATGGAAAGGACTCATGAAAGGCTTTCTTCTCGCAAGGTTCTTTACAGATTGGA
GGGAAATGTTTCAGCTACTAAATGGAAACAACCTTGACACAACAAAAATTTTCATTCTAAGGTATGTGTTTCAGAATGCG
ATTTACTCTATCAAAAAAAAGAGCAACAATAGAAGGCATGGAGACAAGCCATCACCAAGCAAGAGACTGATAAGGATATT
TGAAATAGATTAAGTACAATACGAAGTGAGGTTGACTGAATTATGAGGGCGGCTTACGAGATTGGTTTGCATCAAAGGCA
AAAAAGTAAGGATAATTTCCTTTGTTCATTCTTTTTTAAAAAGTTTGCATTTATTTGAATACACGTTTATTTTTTCTTTC
AATATAATTTAATATTAGTTTCAAAACATTAAAAAATAGAGATTTGTCAAATCACATAGATTACCAGCAAATATTATTTA
GGCTTTTGCATACAATTTCAAAAGAAATCCAATATATTAAGTATTAATTTCTTATAATTTATATCTTGAAATTTATGGAC
ATCAAGAGTATAGCTTGAAAAGTAAGATTTTACCAACCATATATTTTCACGAAATCGTGATCTTCATCTGTGAGGTAGAT
TCCATCATCTAAAGCATCCCAAATTTTTATGACACCGGTACTTGCAACAAAAGCAGGTTTCGCTTTATATGCAGTAAATG
TTACAGAATATTTAGAACCAACCCCATGCATTAGTGTACAGAAAAACTCAGTCCTACCGAAAACGCTATCCTCAAACTTA
AAATTATATTCGTATGAACGAGCCACTGTGTGAATACCGAGATCATCATCTTTAGATTTGCAATGAACCGTAAGAACATC
ATAATTCCTGCTAAAAGAGTTTCTAAAGTGTAATTGGTTTTTTGGCCAGAGCTTGCTACCATTGTTCGATCCCACACTCA
AAGCAATAATAATGAGCAAAACAAAAAGATTATTCATAATTTCAAAGAGTAGAAATTATAATTTCAAAGAGTATAATTTA
TTTTAGGTTTTTGTTTAAGTTTCAAAACTACTTCACCCAAGAAGTTTATATATTAGATTTTCCAATTACAAGTCAAAGAT
ATTTCAAATTACAAGTAAAAGGTAACAACTTAATTTAGAACTGAATCTTTGACTCTTTTAATTAGGTAACAACTTAATTA
AATATCTAAGTCCCAAACTAAATATCCGGTGCACATTAAAGAGTTGTTACAACAATCATCACACTGAAAGAAAGTTGATA
TTAATTAATTTCGTTTTGGTTTTGCTTCTAACTTTTATTTTCTTTTTGGTCGCAAAATTTATTTCCTTTATTTAGTTTTC
TGGAACATGTAATTTAATTTCGAAAGAAATAAGTTGATAACTTAATAGTTATCACAAAGATAATTTATTTGTAATGAAAT
ATTAAAATTTATTAAGGTGAAATTTGCTTTAACATTTTATCTATTATCCATTACTAGGTTTTGACCCACGCTACGCGTGG
TTTTTTTCTAAATATTGTTGTTAAAAAGTACGATTTATATTTATATAATATGTGATCTATAATTCTGAATATTTTTTTAA
TATATCAGTGATGATGTCAATATACATCAATATAATTATAATGACTTGAATGTAAATACAAAACAAAAAAATAATAGCAG
TTTAGATCCATAAAATGAATTTATCATCAAGGTGAATGATTTTTGAATGATCGAGTACTCTATTTTTACTATTTTTAATG
TGCGAGTATTTAAATTCTATATTTTTTGTAATATGTATTGTGAAATTTTAGGATATTAACAAATATTTGTGTTTCACATA
TTTGTTACTCGAAGATTGTTGTCCGTCACTTTTCTATATGTTTAAATATTGTAAACACGTAACGTGAAAAAATTGCAGAA
AAGAATAACGCGATCAAAGTAGAGGTATCTAAAACAATTGCATATACTTCTTCAAACTCAAAATTCAAAGAATTATTAAT
TAAAAGTAAATGTAAATATTTACCTTTGACAAAAGTAAAGGAAGAAACTCGTGACAAATTTAACACATTACAAAAATATT
TTGTTCTCAAGTGAAAAAAGGAATATACTATTCTAAGTATACAAAAAAATAAAATTTCGTGTATTTACAATTATTATTTG
TTTGTAACACATCATATTAATTGTGCAAAAAATATCAAAATCATAACAAATTGAAAAAGAAGAGTATAAACACACACACG
AAAGAAATTCTCTTGGGCTCCTCTTGAGTCGAGAGTAATCTCAGATACTTATGTTTTAAAAAGAATTTTCTTTTTGATTT
TCTTTTATCCGTAAAAGAAGTAAATGACCCAGAAAACCTTAAACATATCGACTATTTACGACCCAACCAACCTAAATGGA
TCATAAAATTACCCAAGCCCATTTTATTCGGTCATATACAATAAAACCGAACAAAACCCTAGTAAAACACTAAGTTTATT
TGTCTCTGCGGTAAAATCGATCCACGACTCTGTCTTTCTGTTTCTTCCTTCTTTCTTTATTGAAAATCTAAATCCAGTAA
AATATATCGTCAATTCTCGTCAACGCCATTTGACAACGACAAATCTGTATTCGTCGATCTTGGTATATCTGTAGAAAACT
AAGAAATTGGTTACATTAAAATCGGATTCTAGTTATTTTATTTTGGGCTTTGTGATTGAAATTGATTAAAGAGTAACACG
AAGTGCTAATCCAAATAATTTTGTTTGTAGGTTTGGAGAA
>AT2G06105.1 | chr2:2392013-2395012 FORWARD LENGTH=3000
TGTTAGCACCAACTAGCCGATAGGGCAACTGAGTACGCAAGATATTAGTGATAATAGCAAGCTTTCACCTACTAGCTGTT
AGGTTTAGCTGGTCTTGATAGAGTTTCGTATCTCCAAGAATTTGGAAGTAAACAAACCTAGCCATGTTATCACCTAGATT
GAGATCTATACCTTATTATTGAACCTTGACATCCGGAGAAACCCCTGATGACCTAACGCTTCTCTCTTATAGTTTACCGT
TTAATTTAGTTATTCGTCTTTTATTTTGGTTACTCATAGCTTACAACAACCCCTCTCTTTTATGTTGATCCTAGCTTCAC
TCTCTTCTTAAGGATTTCTCTGAACTACTTCTCTCCTTGTGGATCGATCGTAAAATACTACTCCGATATATTGTGCACTT
GCAGTAGTCGTGTGGTCTTTCAGGTAAAAGCCTGAGGCGAAATAAAACACGCATCAAGCTTTTTGGCGCCGTTGTCGGGG
AGCGATTGTTGTTTCCACAAGTCTGAGAACTAGAGTGAACTCTAGGACACTTTGCTTTTAATTTTTGTTTTTGTTTTTCT
TTGTTTTAGGAAGCTTGAAGGATGAATTCGAGAAATTTTTCCAATAGCTATTACCCGAATGTAAATCATGGGTCAAACCG
CGGATCACATTTCTCAACTGACCGCTACACGCCTGATGCATCCCAAATGCATGGCGAGCCTTGGCAGTCTTGCTCGTCTA
ATGGAGGAGCTTATCGGACCGATCATTACTCTAATGATCACTCTGCCGCCTTCATTGAGAATCGGCTGCTGCTAACCGCT
CGGTTAGCCCATTCCACCACTGCGTCCCATCTCCTGGAGATCAACACATGGGAGGACCTCACTCTTCTCATCCTTATGAA
GTTGCCCGACATGAAGATTTCGGCTATGACCAAGGATACTTGCAAGAGGTGATTAGTGTAGATGTTCATCCGAACAACTA
TACTTACCAAACCAATGAGTCCTACCAAGCCGCCGAGCTAGAAGATAAAATCATTGGTCTCATCCGAAACTTCGTTGATG
ACCATCAAGAAGACATGAGGAAGATCAACTCAAGGATGACGGAGATGAGAGCCGAATTTGGAGAGAAGTTTGACAACCTC
ACCATTCGACTCGAGAACATGGGGGAGGCGCTTGTTGAGATCAACAACACTCTCCTTAATCACCAAGAGGATATCCAAGA
CCAAAACACTAGAATGGTCAATGTGGGTTTAACCGTTGATACCGTTGAGAGCCTTCTAGATTGGAAGATTGAGGAGCTAG
AGAAGAAACTCACTAACTCAAATGAGTCTTTGGATTGGAGAAGCAACCAATCTTACCAAGAAGAAGATGGGTTTCCTAAG
GCCCAAGCTCTTTATGAAGAGGAAACGAAAAAGGAAATCAGATTCCTAGTGGAAAAGGGAAAAGACCTAGTTTCCTATTC
CGAAAAAGGAAATCCCGACCCTATAAAATCTTTAAGGGTTTCGATTCCTTTAGTTTCTCTTCAAGACAAAGTCGATCAAG
AAGAGGGTTTAGAAAAAGAAGAAACCGCCTCTTTCGATGAAGACTCTATGGCCGAACACAACCCTAGAGAAGAAGGTTCC
GAAACCGAAAGAGAAGAAGGTTACCTTGTGAGTCAAGAAAACCAAATCGAAGAACTTTCAGAAGAAGATGACGAACTCAC
CAACATCTCTAGTGAAGAAAGAGAAGACGAAGAGCTCAAGGATGTCCACTCTTGCATGACAATCCGACTACCTAGCGGGG
GGATATCCGCAAACCCTAGCTTCGGGCAACTCATGTCCATAGAAGAAGCTAAACCTAGGAGAAGTTTGGATCCTATTCAA
GCCGGTAAGGACCTTGATGCAACCAGAAGAGGCCAACCAAGTCGTTTTCGGACTTCCTATCCAAGAGGAGCCGAAAGAAG
CTATTCGGCCCAACACCACCTACCGCCCGTTTTGCCCTTGCTACCAACCCAAGACCATTCTCACATGCCTTGGAAGTACA
AGACTCAAGAAGAGAGACTTGAGATCTTGATGAGCCAATTCGTAGATCAACAAGCTTTGGATGCAAGGACGCTCAACTCA
AGGATCGACGATATCAAGGTTACTCTTTTTAGTAAAGTCGATGCCCTCTTTGTAAACTTCAAAAAATCTGAAGGTTCGCG
CATGAAAGAAGCTATGGCGAACGAAGAGAGGTTCAAGAGGATCGAAGAGGAGCAGGAGAGGCACCTTAAGAGCGCTCAAG
ACAACGCCATCAACACTAGGGCATTATTGAGGCAAATATCAAACTCGGACAAGAGCTATGATGCAAAGATTGAGGCTTTC
TCGGACGAGGATGCCAACTTGGTTAGCCGGTTGGGTAAGCTTGAGGACCTTTTTACGAGGAACAAAGGAGGGTCGATGAC
CTAAGCTACCAACAAAACCGGTTTCATGAGACCTTATCCGAAAAGACCATTCTCGACCCGAGAGACAAACGTGAGTGGTC
ACCTTGTTCTGGTAAAGACTTCTCTTCAATTAGCCAAGATGACCTAAGAAGAATCCAATCTAGGATGGAAGGCGTCGATG
AGAGCATATGGAGACTTCAAACGCGCATTAATCAACTAGAAGATAATGATGCGAAAGAAGATGTGGCTTTGGAGGACCTG
ATAAGAAGACAAGGTGAAGTTGAGGAGAACCAAGTCAAGAACGTTGATGATCAATCAAAGATCCGGGCATCACTTACAAA
AGTGACGATAGAATCCTCAAGGAAAAACGTGGAATCGCTTGATAGGATTCTTGATTTGGACAAGAAAGTTGATAACCTAA
CAACACGCATAGAAGGGCATGAACCGATGGAGAGCGAAGAAGAAGACTCAAGCCCTCATGTGCTTTGCGATGTGGTTACA
ACTTACCGATAACCTCACGACCTTGAAGAAGGAGAGATCGACGAAAGGAATGAAGATCCTCCGGGAAGAACAAGCGTTTA
CAACCGGCTCAGTCTCCTAGAAGACTGGTGGCATCCGCGC
>AT2G06166.1 | chr2:2408005-2411004 FORWARD LENGTH=3000
TGTTCCCCTGAACCATTGCAATGAGACCGCTTTTGATCTCAAAGTTGTTGTTCTGTACTAGAGGTAGAACAATGCCATGA
CGCTGGTTGTGGTTGTGTGGAAAGTCACTAGCACCAATGTTGGTAGGTTGCTCCTGCTCATCTACAACGTCAGCCATTGT
TTCTGTGTCTGTCTGTTCTCTCAGTTGGCGAGCAATACGATCGATGTTATCTGAATAGGAGGTTCTGATTTCCTTGTGAC
CGTGTATGCATGCAACAGATAGCAGCCTGGCTATAACAGACGAATCAGAGATGCGTCTATAAAGCGGGTTGCAAGGTACC
TGAAACACAAAGACAGAAAAGGCACAATGTTAGTAACTTGTGTAATAAAAACAAACTTGATCTTAACGTTTCTAATGATC
TCAAATATAGCAAACAAACACCAAACTGGCAACGACGCCAAATTGATAGTAGGATTTTAGTCAATTAATTCCTAAAACAC
TAATCATGTCGGTGCAGTATTTTAGGTTGTCAATCCAATCCGGTGTGATGCAAACAGATGAGATATGATTAGAAAGCTCT
AAGTCAAGCCAAGTAGAGAGTTGGTTGGTTCTAACATTCCTAATATGCAATAACAGAAATGAAATGAAACTAAAATAAAA
AATGGCAATAGCAGGCAGATGAGTAATAAAGCTGAAATGATAACAGACAATCAAATGGACAAACGATTCCTAAGGATGGG
GTAATCGAATAGTGTGGTCTCCTTAATCTATTCAGGCGGTTGACAAAACTTCATAGAAGCTATCCCTAGACAACAAGTTC
AACAACAGATTACTTCACCACCGTGACAAGAATCCTCAAGCAGAGCTAGACACTGACCGAATCACCATTAGCGATCTCTA
ACTAAGGAAGCAATATAAAATCAACTTGTTAAAGCCAATACCCTCTCTACACAGCCAATACCTTGGGGTAGAGGCGAGTA
TCTCTGGAATTAATAGATCCAACATTCCGTCGAACACCTTTTGAGCGCGGGAATGTCTGGATTCATATTCCAATTGATCA
TAAAGGAACAAGCAGTAAGCGCAACTAATCCAGAAGGGATTCTAGTATTCTAAACTCAACCAACTAAAACGACCAAGTAA
ACCACAACTACACTATCCCTTCCTCAGAAATACGGTTCACTACTCAGACATAATCAACGACAATAGCAAAGCAACGATTG
AAAACATGATAACAGAAATGATAAAGGATTAAAACGAAAACAGACAGAATCGAAGACATAGCAAAGCAATGATTGAAAAC
ATGATAAAAGAAATGATAAAGGATTAAAACGAAAACTGAATATCAAATACTTGAAAGTGAATACAAAGACGCAGGAGAAA
CACTGCGGCTACGAAAGTTGCGAAAGATAAAAGTTGGATGGATAATCGATGCCCTAGGGAAAACCCTTAGAGGCTACTTA
TATAAGCGAAAATGAAACAAATAAGGAAAGTTTGAGATAGTAGTCTTCACATATAGTAGTCTTCACATCGGGACCTTGCG
ATCGAGTATGTCATTGACATCTGATGGGATGAAATGGGCCTCCCTGGTATGTCATTGGCATCTGATGGGCTGAAATGTGC
CTCGCTTTGATCTAGTGATCTGAAGTGAAGACGAGATGGAATGGTCTAGCGACCCTGTGATCGAGTGCGATCGAGTGGAT
GTCATGAGGTGTTCATCGAGTGGTTGCTTCGGCTTCTCTTCTCTTCTTAATTCTCAGCTAGTCTGGTTGAATGCAGAACG
AGCAGATAGGCCTCCTGGTGGTCGAGTGGCGATCGAGTGGTTTTGATTGGGTGATTCCTCCGGCTTCGTGATTGAGTAAA
ACTGAGCTGCTAGCTTCTCCGGAATTGCGATAGAGTGATTTGCCCTGGCAGGGCTCCAAGGCTGCGATAGAGTACTTTGG
CTGAAGGCGTCATTGGACATTCTGACTTTCTGCTCTCTTTCTCCTCTTTTTGAACTCCAAAAGCATGCAAAGTACCTGAA
AAGAACCAAATATGCAATGCACATATGCAATCCTAATGCAAAATTGTCTTATGTAGCAAAACACACTAAAACGACTCCTA
ATGAGATGAAATGTGGATGAAACAGTGACAAAGTGGTGAAGAATGAATGTCTAAATCATGCAAAGTATAGACATATCACC
GAATTCTACATGCAAGACACTTCTACTTTTCTCTTCATCCAACGTGGTTAGATAAACATATACATCATCATCATCCCTAA
TATATAAATATGTAGGAGGTTTAACACCCGATGGAATGTAACTCAATTTTAGCTTTATCGTAGATTCATCTATCTTAATC
TTCGTGCATATCTTATCCACTAACCGCGAGTAAGTTATCTCCTCCATTGATGTTGTCCTAAACAATATACCATACAAACC
AACTATTTTTGGATTCCATTGATATGCTTCTCCGGATTTTGAATAATATCCATCCTAATCAAAATATATGATTATGCCCA
TTCTCCTGGAAAAAACAAAAAAAAACATTAGCTATACCTAGATTTTACAGTTATAGCAAATTGTACTTCAAACAGCTATA
CCACGCTCATTTTCAGAAATACCAGTTATACCATAAATAGTACTTCAAACAGCTATACCACGTTTCTCAGTTATACCTAA
ATTATTCTGTTCTAGAAAATTGATTCTTCGACTAAAAGCATTAATCTGCCTAAATTAACTACGAATCAACCATTACAGTA
CATTAAAATGTCTTAATAGACCGAGAATACATAGTTACCAACATAATATCCATCAGTTTCAAATACCAATTTCAAACCTA
TCAAATCTAATTGAAATCTACAAAGTACAAACACAACAACACAAGACTAGATGAATTAAGATGTCCAAAGTATAAGAAGA
GAATGGTAAAGCTCAATTTGAATAACGGAAGAAAAACGACGGCGAGCTTGGTCGATTTGATTCAACGCCGGAGGATTCGA
CGATGGCTGCAAGTCGTCGATTTCAATTTTGTCGGACACG
>AT2G06200.2 | chr2:2423223-2426222 FORWARD LENGTH=3000
GATATTTGGCAAGATTTAGCTATGGATTTTGTGTTGGGATTGCCACGTACACAACGGGGTGTGGATTCTGTGTTTGTCGT
AGTTGATAGATTTTCCAAGATGACACATTTCATTGCATGCAAGAAGACCGCTGATGCATCCAACATAGCCAAACTATTTT
TCAAGGAGGTAGTGCGCCTTCACGGGGTTCCTAAGTCAATCACTTCGGATAGGGATACAAAGTTTCTAAGTCATTTCTGG
TCTACTCTGTGGAGGATGTTTGGAACAGCTCTTAATCGAAGTTCTACACCTCATACGCAAATCGACGGGCAAACCGAAGT
AACTAATAGAACCTTGGGAAATATGGTTCGAAGTATATGCGGGGATAATCCAAAGCAATGGGATTTAGCTTTGCCTCAAA
TAGAATTTGCTTACAACAGTGTTGTACATGTGGTTGATTTGGTTAAGTTACCAAAGGCTCTTGGGTAAGTGCATCAGCTG
AAACTATGGCTGAAGAGATTTTAGTTGTTAAGGAAGTTGTCAAAGCTAAGTTAGAGGCTACCGGGAAAAAGAACAAAGTC
GCTGCTGATAAACGTCGGAGATTCAAAGTTTTCAAAGAAGGTGATGATGTGATGGTGCTCCTTCGTAAAGGGAGATTTGC
AGTTGGAACGTACAACAAGGTAAAGCCTCGCAAGTATGGCCCGTTTAAGGTGTTGCGGAAGATCAATGATAATGCTTATG
TTGTGGCTCTCCCGAAATCAATGAACATTTCCAATACCTTCAACGTAGCTGACATTCATGAGTATCATGCAGACGGGGTC
CTTTATCCAGAAGAGAACTTGAGGACAAGTTCTTCAGAGGTGGAGGAGACTGATGTAGGAGAGATTTAGCAGTTTTACAT
TTCTTTTCATATTTCCTTATTTCAAGTTTTCTATTTTGCTTAGAGTTTTCTATTTTATGATTTGGTTTCTTCTCTATATA
TAGAAAGACCCTAAGTTTTTTGCTCGACACGTTTTATCATTTTAATTAATAAAAGCAGAGAGTTTTTCTCTAATCTGGTG
GATTTCCAAAGTTTCAACCTTTCAAATTCGACGCTTGCGAACTTGATTCATGTTTAGGCATAGTGATTGCTATTCCTAGA
GGTTCCGACTCCGTAAGTATTTTAATTCTATATAAATAAATGAAGAAAAAAGTAATCATAATTACCCAAATAAAACAGTT
TGTTTATATTCCTTTTTAAAATTTTAAGTAACATCGTTAATGTGCTTAGTGTTCTTTATGTTTTGCTTCCCGTCAATATT
AAATAATCTTTACATGGAAATTAATCGGTCTCATATATAAAAGAGAAATTGAAGACGATTAAGATGCTATTAACTTTATT
TATGAGTATGTATTATGTGAAACACCTTTTATTTATAACTTCAACATAATCGTTTCTAATCTTTCAAAAAAAACTGCCTA
AATATTTTTAAATCGTTACGTCTCAAATATAGTCTTTTTAAATATAGTTAATTTATCAACCTTATATATTTTTGGATAAA
AAACATGATTTATATGATCAATTTAGATGTATTTTTAGTATTAGAGGTTTTCCTAAGAAAATAAATCATGTTTTTATGAA
GTGTAAGTTTCTGAGGTTTTTTCACAAACCCCCACCATCTGTTAATGCATTGGGTCTAACTTCATTTGATGACCGACTTC
AAATGAATTATTTACATAGGCATGAACAAAATTTTAAATTTTGATAATTAAAATAATCTTTAACAAAGAAAAAAGATAAT
TAAAATAATCACAGTTTTTTTTCTTTTGAGAAATATAAAATAATTTAGAAAAATTCAAAAGAAAACAAAAATAAAAGAGG
GAGAAAGAGATGTGGCATGAGTGATGGGTGTGTATGGGAGTGAGTGAGAGCTGTGAAAGGGAAGAGTCGCAGAGAGTGCA
GAAGTTTTCAGAGTTTGCAGACTCACTCATTATTTTCCCTCTCTCTCTCTCAAACTTTTTTACTTCTATTCTCATAAATA
TTTTTTATTCAAAACAATTTATTATTCATGCATAGTGTTTTTAACACAAGTGGACCGTGTACACTTAATTTTATAAATGT
CGAATGTGTTGGAGCTACGAGTACTACGAGTCGTCTATCTAACCAAAGATGTCACATTACACGATACGGTTTATTTGATT
GAAGAACAAAAATAATGATTTGGTATAATTCAAAATTTATAAACTCATTACAATTGGACTTCTTTCATTTTATTTTCTAA
TACTATAATGAATGATTAAGAGAATGTTCTTTGTGGTTAGCTAAACCTTTATAACGATCTTTGTAATAGTTGCAATATGC
TTACATGTTTCTTTTTTTATAGTTAAAACATTAAGAAGAATAGAAGAGGGACATAAATCCTCTCACTTGGCTATTTACTT
ACTATATTTAGGATCGAATATAAATGCTAAAAACATCTTAAATATTGTAGGGTTAAATTCAAGCTTCTTTCACAAATAAG
TATTTTTTTTTTCTTATTTTTTCTTTCTCACATATACTAAAGTTTGAGATATAAGTTATATGACTCAAAAGATATCATAA
CAACCCAACATTAGAGCTGAAATTTTTAATGTCTTATTATTTTGTACACAACTTTACCTCTTAAGTTTCATGACTTGTTA
GATTTTTTTTTTGTCAACCAAAAATAATTAGAACTTAATAGAGTCAATCCCGAAGGATATTGTTTACGTATACGTATGTA
ACTTGGTAGATTCTCTTTTCGGTTACCAAATTTTCTCGTTTTTCTAAACGCAAACAAAAGTTACAAACTCCTGAATATAA
TACGTAAATAAATTAAACATAAGTTATCTATGCCCCTTGTCACAAAATTTAGCTTTTAAGAAGGAAAAGAAAAACCTGAA
ATGGTGCTTAAGATAAAACCAAAACTAAAGCTGAAAAGAAAATTTTAAGAAATAAGAAAAAGGAATAATAAACAAGAAGA
GGACATGAAGCACAGAGATTCTGCAGACTGCAGGTGACCA
>AT2G06200.1 | chr2:2423340-2426339 FORWARD LENGTH=3000
TGCAAGAAGACCGCTGATGCATCCAACATAGCCAAACTATTTTTCAAGGAGGTAGTGCGCCTTCACGGGGTTCCTAAGTC
AATCACTTCGGATAGGGATACAAAGTTTCTAAGTCATTTCTGGTCTACTCTGTGGAGGATGTTTGGAACAGCTCTTAATC
GAAGTTCTACACCTCATACGCAAATCGACGGGCAAACCGAAGTAACTAATAGAACCTTGGGAAATATGGTTCGAAGTATA
TGCGGGGATAATCCAAAGCAATGGGATTTAGCTTTGCCTCAAATAGAATTTGCTTACAACAGTGTTGTACATGTGGTTGA
TTTGGTTAAGTTACCAAAGGCTCTTGGGTAAGTGCATCAGCTGAAACTATGGCTGAAGAGATTTTAGTTGTTAAGGAAGT
TGTCAAAGCTAAGTTAGAGGCTACCGGGAAAAAGAACAAAGTCGCTGCTGATAAACGTCGGAGATTCAAAGTTTTCAAAG
AAGGTGATGATGTGATGGTGCTCCTTCGTAAAGGGAGATTTGCAGTTGGAACGTACAACAAGGTAAAGCCTCGCAAGTAT
GGCCCGTTTAAGGTGTTGCGGAAGATCAATGATAATGCTTATGTTGTGGCTCTCCCGAAATCAATGAACATTTCCAATAC
CTTCAACGTAGCTGACATTCATGAGTATCATGCAGACGGGGTCCTTTATCCAGAAGAGAACTTGAGGACAAGTTCTTCAG
AGGTGGAGGAGACTGATGTAGGAGAGATTTAGCAGTTTTACATTTCTTTTCATATTTCCTTATTTCAAGTTTTCTATTTT
GCTTAGAGTTTTCTATTTTATGATTTGGTTTCTTCTCTATATATAGAAAGACCCTAAGTTTTTTGCTCGACACGTTTTAT
CATTTTAATTAATAAAAGCAGAGAGTTTTTCTCTAATCTGGTGGATTTCCAAAGTTTCAACCTTTCAAATTCGACGCTTG
CGAACTTGATTCATGTTTAGGCATAGTGATTGCTATTCCTAGAGGTTCCGACTCCGTAAGTATTTTAATTCTATATAAAT
AAATGAAGAAAAAAGTAATCATAATTACCCAAATAAAACAGTTTGTTTATATTCCTTTTTAAAATTTTAAGTAACATCGT
TAATGTGCTTAGTGTTCTTTATGTTTTGCTTCCCGTCAATATTAAATAATCTTTACATGGAAATTAATCGGTCTCATATA
TAAAAGAGAAATTGAAGACGATTAAGATGCTATTAACTTTATTTATGAGTATGTATTATGTGAAACACCTTTTATTTATA
ACTTCAACATAATCGTTTCTAATCTTTCAAAAAAAACTGCCTAAATATTTTTAAATCGTTACGTCTCAAATATAGTCTTT
TTAAATATAGTTAATTTATCAACCTTATATATTTTTGGATAAAAAACATGATTTATATGATCAATTTAGATGTATTTTTA
GTATTAGAGGTTTTCCTAAGAAAATAAATCATGTTTTTATGAAGTGTAAGTTTCTGAGGTTTTTTCACAAACCCCCACCA
TCTGTTAATGCATTGGGTCTAACTTCATTTGATGACCGACTTCAAATGAATTATTTACATAGGCATGAACAAAATTTTAA
ATTTTGATAATTAAAATAATCTTTAACAAAGAAAAAAGATAATTAAAATAATCACAGTTTTTTTTCTTTTGAGAAATATA
AAATAATTTAGAAAAATTCAAAAGAAAACAAAAATAAAAGAGGGAGAAAGAGATGTGGCATGAGTGATGGGTGTGTATGG
GAGTGAGTGAGAGCTGTGAAAGGGAAGAGTCGCAGAGAGTGCAGAAGTTTTCAGAGTTTGCAGACTCACTCATTATTTTC
CCTCTCTCTCTCTCAAACTTTTTTACTTCTATTCTCATAAATATTTTTTATTCAAAACAATTTATTATTCATGCATAGTG
TTTTTAACACAAGTGGACCGTGTACACTTAATTTTATAAATGTCGAATGTGTTGGAGCTACGAGTACTACGAGTCGTCTA
TCTAACCAAAGATGTCACATTACACGATACGGTTTATTTGATTGAAGAACAAAAATAATGATTTGGTATAATTCAAAATT
TATAAACTCATTACAATTGGACTTCTTTCATTTTATTTTCTAATACTATAATGAATGATTAAGAGAATGTTCTTTGTGGT
TAGCTAAACCTTTATAACGATCTTTGTAATAGTTGCAATATGCTTACATGTTTCTTTTTTTATAGTTAAAACATTAAGAA
GAATAGAAGAGGGACATAAATCCTCTCACTTGGCTATTTACTTACTATATTTAGGATCGAATATAAATGCTAAAAACATC
TTAAATATTGTAGGGTTAAATTCAAGCTTCTTTCACAAATAAGTATTTTTTTTTTCTTATTTTTTCTTTCTCACATATAC
TAAAGTTTGAGATATAAGTTATATGACTCAAAAGATATCATAACAACCCAACATTAGAGCTGAAATTTTTAATGTCTTAT
TATTTTGTACACAACTTTACCTCTTAAGTTTCATGACTTGTTAGATTTTTTTTTTGTCAACCAAAAATAATTAGAACTTA
ATAGAGTCAATCCCGAAGGATATTGTTTACGTATACGTATGTAACTTGGTAGATTCTCTTTTCGGTTACCAAATTTTCTC
GTTTTTCTAAACGCAAACAAAAGTTACAAACTCCTGAATATAATACGTAAATAAATTAAACATAAGTTATCTATGCCCCT
TGTCACAAAATTTAGCTTTTAAGAAGGAAAAGAAAAACCTGAAATGGTGCTTAAGATAAAACCAAAACTAAAGCTGAAAA
GAAAATTTTAAGAAATAAGAAAAAGGAATAATAAACAAGAAGAGGACATGAAGCACAGAGATTCTGCAGACTGCAGGTGA
CCAATGGACACTTTATCAATAAAAACATACCTACTACTCTCTTACACTTTCAATTTTCCAATACAAATCCCAATCTTTAA
TCTCTCTTTCTTCTTCATCTCTCTTTCTCTTTCTCTCTTC
>AT2G06200.3 | chr2:2423649-2426648 FORWARD LENGTH=3000
CATGTGGTTGATTTGGTTAAGTTACCAAAGGCTCTTGGGTAAGTGCATCAGCTGAAACTATGGCTGAAGAGATTTTAGTT
GTTAAGGAAGTTGTCAAAGCTAAGTTAGAGGCTACCGGGAAAAAGAACAAAGTCGCTGCTGATAAACGTCGGAGATTCAA
AGTTTTCAAAGAAGGTGATGATGTGATGGTGCTCCTTCGTAAAGGGAGATTTGCAGTTGGAACGTACAACAAGGTAAAGC
CTCGCAAGTATGGCCCGTTTAAGGTGTTGCGGAAGATCAATGATAATGCTTATGTTGTGGCTCTCCCGAAATCAATGAAC
ATTTCCAATACCTTCAACGTAGCTGACATTCATGAGTATCATGCAGACGGGGTCCTTTATCCAGAAGAGAACTTGAGGAC
AAGTTCTTCAGAGGTGGAGGAGACTGATGTAGGAGAGATTTAGCAGTTTTACATTTCTTTTCATATTTCCTTATTTCAAG
TTTTCTATTTTGCTTAGAGTTTTCTATTTTATGATTTGGTTTCTTCTCTATATATAGAAAGACCCTAAGTTTTTTGCTCG
ACACGTTTTATCATTTTAATTAATAAAAGCAGAGAGTTTTTCTCTAATCTGGTGGATTTCCAAAGTTTCAACCTTTCAAA
TTCGACGCTTGCGAACTTGATTCATGTTTAGGCATAGTGATTGCTATTCCTAGAGGTTCCGACTCCGTAAGTATTTTAAT
TCTATATAAATAAATGAAGAAAAAAGTAATCATAATTACCCAAATAAAACAGTTTGTTTATATTCCTTTTTAAAATTTTA
AGTAACATCGTTAATGTGCTTAGTGTTCTTTATGTTTTGCTTCCCGTCAATATTAAATAATCTTTACATGGAAATTAATC
GGTCTCATATATAAAAGAGAAATTGAAGACGATTAAGATGCTATTAACTTTATTTATGAGTATGTATTATGTGAAACACC
TTTTATTTATAACTTCAACATAATCGTTTCTAATCTTTCAAAAAAAACTGCCTAAATATTTTTAAATCGTTACGTCTCAA
ATATAGTCTTTTTAAATATAGTTAATTTATCAACCTTATATATTTTTGGATAAAAAACATGATTTATATGATCAATTTAG
ATGTATTTTTAGTATTAGAGGTTTTCCTAAGAAAATAAATCATGTTTTTATGAAGTGTAAGTTTCTGAGGTTTTTTCACA
AACCCCCACCATCTGTTAATGCATTGGGTCTAACTTCATTTGATGACCGACTTCAAATGAATTATTTACATAGGCATGAA
CAAAATTTTAAATTTTGATAATTAAAATAATCTTTAACAAAGAAAAAAGATAATTAAAATAATCACAGTTTTTTTTCTTT
TGAGAAATATAAAATAATTTAGAAAAATTCAAAAGAAAACAAAAATAAAAGAGGGAGAAAGAGATGTGGCATGAGTGATG
GGTGTGTATGGGAGTGAGTGAGAGCTGTGAAAGGGAAGAGTCGCAGAGAGTGCAGAAGTTTTCAGAGTTTGCAGACTCAC
TCATTATTTTCCCTCTCTCTCTCTCAAACTTTTTTACTTCTATTCTCATAAATATTTTTTATTCAAAACAATTTATTATT
CATGCATAGTGTTTTTAACACAAGTGGACCGTGTACACTTAATTTTATAAATGTCGAATGTGTTGGAGCTACGAGTACTA
CGAGTCGTCTATCTAACCAAAGATGTCACATTACACGATACGGTTTATTTGATTGAAGAACAAAAATAATGATTTGGTAT
AATTCAAAATTTATAAACTCATTACAATTGGACTTCTTTCATTTTATTTTCTAATACTATAATGAATGATTAAGAGAATG
TTCTTTGTGGTTAGCTAAACCTTTATAACGATCTTTGTAATAGTTGCAATATGCTTACATGTTTCTTTTTTTATAGTTAA
AACATTAAGAAGAATAGAAGAGGGACATAAATCCTCTCACTTGGCTATTTACTTACTATATTTAGGATCGAATATAAATG
CTAAAAACATCTTAAATATTGTAGGGTTAAATTCAAGCTTCTTTCACAAATAAGTATTTTTTTTTTCTTATTTTTTCTTT
CTCACATATACTAAAGTTTGAGATATAAGTTATATGACTCAAAAGATATCATAACAACCCAACATTAGAGCTGAAATTTT
TAATGTCTTATTATTTTGTACACAACTTTACCTCTTAAGTTTCATGACTTGTTAGATTTTTTTTTTGTCAACCAAAAATA
ATTAGAACTTAATAGAGTCAATCCCGAAGGATATTGTTTACGTATACGTATGTAACTTGGTAGATTCTCTTTTCGGTTAC
CAAATTTTCTCGTTTTTCTAAACGCAAACAAAAGTTACAAACTCCTGAATATAATACGTAAATAAATTAAACATAAGTTA
TCTATGCCCCTTGTCACAAAATTTAGCTTTTAAGAAGGAAAAGAAAAACCTGAAATGGTGCTTAAGATAAAACCAAAACT
AAAGCTGAAAAGAAAATTTTAAGAAATAAGAAAAAGGAATAATAAACAAGAAGAGGACATGAAGCACAGAGATTCTGCAG
ACTGCAGGTGACCAATGGACACTTTATCAATAAAAACATACCTACTACTCTCTTACACTTTCAATTTTCCAATACAAATC
CCAATCTTTAATCTCTCTTTCTTCTTCATCTCTCTTTCTCTTTCTCTCTTCATGGCTACAAGGATTCCATTCACAGAATC
ACAATGGGAAGAACTTGAAAACCAAGCTCTTGTGTTCAAGTACTTAGCTGCAAATATGCCTGTTCCACCTCATCTTCTCT
TCCTCATCAAAAGACCCTTTCTCTTCTCTTCTTCTTCTTCTTCATCTTCTTCTTCAAGCTTCTTCTCTCCCACTCTTTCT
CCACACTGTAAGCACACTTTATCTTCTTTGCTTTGTGCTCTATGATGGTTATCCTTAGGGTTTGGTGATAATGTAAACGA
ATTTGACTCTTTTTTTTCAGTTGGGTGGAATGTGTATGAG
>AT2G06210.1 | chr2:2436589-2439588 REVERSE LENGTH=3000
GCATAAAACACTTCCTCCTCTGTTTGCTTCCCATGTTGACTTTCCTCCTCTGTTTGCTTTCCATGTTTCTTTTCCTTCAG
ATCTGCCACAAATAACTCAATAGACTTCACTCTCCCATCAATGGCATCAATCTTATCTCTTGTTTCCTCAAAGCCTTTGG
TCATCATCTGCGTTAGTGAGTTTATAGATGCCACAACTGCATCTAATTCAGGGACTCGAGGAGGGACAGCAGTCGGAGGA
ACATCTTTCTCGGGGACATCAGTCGGAAGGACATCTTTCTCGGGGACCTCATTCTCAATCTCATGGACAACATCATCATC
AAGATCATTAACAATACATCAAGAAGAAATGTCCAGCTCACACATTCCTTTCCACCATATCTTCTTCTTCTCTACAAATA
GTCGCCCTTTCCAATTGTCAATAACAATATCTATAAGATCGAGGTCATCATCAACATCATCTTCTAAGAGACTGTCCAAC
AGATATTTCTCATGATACTCAGGTACCAAATGGCTAGCAATATCCTGTGAAAAGAAACTCATTTAGCAATCAAGCAATCT
CATGATATACAGACAATCAAGTAAATACAGAAACTCTAACCTCACTATTCCCAAGCTCTTTATATATAACTTCCAACGGG
ACACCTTTCATGCTACATTCTTTAAACTTATGCTTGCACATCCTTGGACAGTCCTTCTCTGCACGTACAGGGACTCTAAA
TTTCAGTTGAAGCTGTAGAATAGCCTCATAAGCCAGAATCTACAAATAACAAAACAATGTTTAATATCATAAAACCTGTA
CATTACACCTTATACTCATATAATGATCATAAATTACTTATCTCGAGAGGCACAATGAATCCACTGTAGCAAGGTTGAGC
TTTTGGTTTCACGAAACCATCCACGTTCTTCATCATTTTCCTTATCCCATCCAAACATTCCAAGAAGTATTAACGGCCCC
ACAGAAACGTCTCGTACTCATCCAAACCGCCAACAATCCTTAAAAGAATCTCTTCTATGTTTCCATCATTCTTTGAGTTT
GCTTTTACTACCTTGACCAGGAAGTACAACAGCACTAACTTCAACCTATCTGTACCGCTGCGTATCTTCTCGTACTTAGT
AAGAACTTTTGAAACCTTTATCCCAGTTTCTTTTTTGAAGATCCTCTTCACAAACTAAGTATTCCCCATTGTCTTGAGTT
ATTTTGGGTAACTACGGCAATCAAACTCACTTAACAACGCATGCTCTTTAATGGAATACCTAATAGGTACTCTATTTACA
ACAAACCAAGCCTCCTAGAGCAAATCTGTCTTCACTGTGCGAAGCATAAGCACCCACATGCCTTGCATTTGGTGGTTAGG
CTCCTGAGACATGTGGAATATACGCTTGAACTGTGGGTGTTTTCGAAATCATTTTGCTTCTTCTTTAAACCTTCTATCTA
TCATTGCCACTATCTGCGTGACTTGGCACCTACTGCTTATCTTGCACACTTTGTCGTATTCTGTAAAAGAAAAATACATG
GTCTCTGGCGCCAGTGGCTGAGAATCATCTTCATCATCCTCCTCCTTTAAACTATCATTGCCAGCCTCATCTTCCTCATT
TTCTTTACAAGTAACCTCATCATCCTCTGGCCCAGAATCATCATCCTCGGCCTCACATGTATCCTGCAACTGCGAATTCA
ATGAACATTGACCAACTGAACAATTTAGAGGTATCAAACTAACAATTCATATGTACTCATTGAACTAGTTCCATCAAATT
ACTTATATCAAACAATTGTCACATATGAACTAGTTGTATCTAAAACATTTCTAACTAATACTCAAACAAAACAAATGTGA
GTCATAGAGATTCCAATGTATATACTTGACAATTAATGTTCTCTACTCCTTCTTTTGTTGTATTCACCATTTCCTCCTCC
TCCAGCTCATCCCCATCACCTTCATTCGCTTCTAGGATTTCTATAAAGACAGCCTCAAGTAGAGGTTCTTTTGCAGTATG
GGTTGGTGGTTATGTCTTACCCTTTTCAATATCGGCGGTTCCTTTAGAAGAAGCCTCATCACCATCTAGCGATTCCTCTA
TGGCCTCTTCAATTTCAGCAGTTTTTTTTGGAGTCTTATTCGCTGAAACATCTGTTTCAGCTGGTTCGGTCGGAACCTCT
ACGGCGGCATCTCCGTCGATCTCAATTTCTGAAGAAACTGTTTGTGATGTCGAAACTTCTTCGGACGGCCTCTCCGTCGA
CTCATATACATGGCCACCGGTACCATCTCTAACACGAGCCATCAAACTATTACACGAATCAAGAATTCGTCGAAAAATCG
TGAAAGCCGAAAAATTAGGAATCTGATTTTGGAAGAATCTGAATTTTGTGAGAGCCGTTTTTTTAAAAATCAGGAATTTC
ACTTAAGTGTTTGGGATGAGTTTTGTATCGATGGACATATATCTTAATTGGATCGAATACTTTTTTGGGTCGTCTAGGTT
TTAGTTTTTTACCAATTGTTTTGATTTTTTCTTATTTTTAGTTTAACAAAGAATTAAAAATTAGAAAAATGACATTCTTG
ATTTTTTTTTTTTGAGATAATGGCATTCCAACCATATATTCTATCATTTGACTTAAGACCGTTTCCGTTTACTAAAGATC
GATATAAAAATTGGCTAAAGATTAGTAATTTAAATTTTTTGTTGTTTCAAGTTCAAAATCGCATTGCATATTTGGTAAAG
GTTTACCATATTTGACACGATATGTGGGAAAAAAAGAAAGTAACACCGATCCAAAAAAGAAAAGGACTCTTACCTTAACT
TTTTATTATTAACATATTTGACCCTAAAACTTCTTATCTGAGCTTATCAGACCAAACCAAGGTCACAAATAAAAAAGAAA
CAGATTTGTAATCGATTGTTCGATTCACTTCATCGTTGGCACACACACATACTCTCTATTCGAAAAATTCGCCACTGCAA
TTTCTTCTAGGGTTTCTGGTAATCCTCACTTAGCCGGGCA
>AT2G06255.1 | chr2:2456336-2459335 FORWARD LENGTH=3000
ATATTTATATTTACCGTCTAAACTCATTTATTATATCATATAAAAAAAATTAACGAGTTACTATAACGTGCAAATATGAA
TTTCATCCAATAAAATTAATATTATCATTACCTTTAGATAAAGTTTTATTTAACTCGGTAATTTGATTGTTAACAAATTT
GAGATGAAAGATAAAAGATAAAAGGATATAGGGATAATGATGTAATTTTCTTTGCTAATGTACTGTGTAAATAGTGACAC
ATTTGTGTCAGTTAATTTTCTGCTCTTCTATGTATACTTCTTATAAATACCCTAGTTTTTATTGGTAACTGTGTATTGCT
GTAGTATAAAATATATACAACACTACTTTTGAAATCATTCGCGAAAATGATACTTAAAGTGGTCTTTTTAATTATTTTTT
GTTATAATTTACCATTATTTTGTATTAGTTTTCTAACTATTTTAAAATTTATATGTTATTTTCTGTTAGAAAGATATGTA
CTGCTTGGTATCATCAATTTAATTAAGTAGTTTTGATTGCTAACACGAGAATGTAAAAAATTAACGTTTTTAGCTGATAA
AAAGGGTTATCACTATATAAAAATGGTATAAAATAGATATAGAAAGAGCAATACAAAAAAGTTAAGTAGACTTTTTGTAT
TTTTTTGAGAGTAGTTACAATGAAAACGTTACATCTTATATTGTAACGCTAATTTAATTGGTAACTTTGTACAGTTACAA
TATTAGACATATCAATGTGCTGTAATATATATATATATATATATATATATATATATAATTAAAAAAAATTGTACCAAAAG
CAATACCAAAAAGAAAATGTTAGGAAAAATAACGTTACAAAAGTAGCAGAGCGAAAGAGCGTTACAAAAAAAATCAAGAG
TATATTTTTATATCATTTTAGTATTTATTTGTGATTGATTACAACTAATGTGGTATACCCTTACCGTTGTGGTATATAGT
TACTACTCACAACTATTCTTAGTTTCTTATATCGCTATTTTGTACCGCTATTTCATAACCGCTATATCTTACCTTTTTTC
TACTATTTTTATATCGTTTTTACAATGTTTCCAACTATTTTCCTATCGTTTTCTATCGTATTATCAATCCATTTAAATAT
ATTCTAATTAATATGTAATAAAATAAATAAAAAGAAGAAAAAGTGTTAAGAATTAAGAATCTGAAATAAACTAGAAGAAG
TTGGATATATATTCCATCTTTAAGACAGTGAGGGTCCTCTTTTGCGTGACTGTCAAATCTCATTCTTCTCTTTCTTCTCT
CTCTCCAAGAGAAAGAAAATCTGAGTTTCCGAGAAAATAAAATCTCAAGAGTTAAAAAGAAAGAAACTTTTGTCGAAGAG
ATTCCAATCGGTGATCTTTGTCTTTCTTTTCTCTAGAAAATCTCTGTTGCTCTCTATATATCCATATAGATGCTCTAAGA
CTATAGTTGTTGTTGCAGGTATCGTAATTTTCTATCTCTTTTTATTTCACTACTATATTCTTCTTTGCTTTTTATTTTTT
GTGATTTATGAGTATTTTAGCTTTTCTCTTCTAATTAATAAACTCAGTTTTTATATTTGTTGATCTGTTCTAAGTGATGA
CAAAAAAAAAAGATCTGTTCTAAGTCTTTTGTTTGTTTTGTTTCTCTTCTTACTTTCATTGATGTTGATATTTTTTTTAA
GTTGGTCATTCTTAACAAAATCTTGAAAAGAGTTACAAATGAATGTATGTATATTGATTGTAAAATAATGTATTTGTTGT
TTCAGTTTCAGATTAGAAACTTTTAGTTTTATCAAAAAAAAAATTTATTTTTATTTTTAAACCTTTCAAAGATAAACTTT
TTTTAAAAAAGAATGGAAATGGGTTGATTCCTTTTGACACTCATATATAACTCCATCTAAAAAGCTTAGGTTGATTTTGC
TTTTCCATTTATGAACTGAAATTTTTATTAGTTTTTTCTTCAAGAGAAAGAATTATCATAAATTTCATGATTTACGACCT
AAAAAACAAGAATTTGTGGTTAAATAACTATAATATTTGATAAAATCTAAAAATCAATTAAATTGAATAACTCTAGTATG
TAGTATGTACGAATGTAAGGTGTTTTGAAAGAATAATACCATACCCTTGATTCAATACCAAATATATTTCAATTAATTTC
TTAACTATCTAATCAGATAACACTATACATATGTTGTAACTCTACATATGCAATTAAAAAATTCGTGTAATAATATTAGA
ATAGTTTAAAGCTTGATAACTAACATCAGCCATAAGAAAAGCTCATGACTAAATTATAATTTGGAAATGTCTATATGTAT
TATAAATAAATTTTAATTAAATGATTGTTCTGAAAATCAAAATGTATTAATTAAATGGTAGTTATGTTTTTCATGGTTTG
ATGGGTTGTGAATAGTAATGAAGTTTGTCTGAGGCAAGTAGCAGAACCCACAAATGTCTCATCCTCTCTGCGCATTTACT
GCTAACTTTGGGTCATCAGATTCTTCTTTTGGTCCCAAAAATAAAATCACAGATCCTTTTTGCTACCTTTTTTTTTCCTA
TAGTCCCAAATGGTCCACCATTTCTATAAATTTTAAAAATAAAATCTCATTTCATATGGTTTAAATTTTTTATAGATTAA
ATTTCACAGACAAAATGTCAATAATATTCTTGAATATAAGAGTTTTGTTTTTGGTATAAGCTTTTTATATATATGTTACA
AAAGCCAAGAAAAGTTGCTCTTTGTGGAAATAGTCTAATGTGTTATTTTTGTCTGCACATGACAATCATACATCATTTAA
ACAACCATCCAAAGTAATAAAAGATTCACATGATTTATACATATTTCTTTGAAAAACTTGTTTATAAATTTCACATTTAA
TATAAACAAAAAAGATCACATGATTTTATTTTGCATCATCAAAATATAATTCTCTTCTTAAAGAAAAAAAAAGTCATAAC
CGTACCCTTAAATTGTGTTTTGTTTCATTGGTAGATAATA
>AT2G06265.1 | chr2:2530256-2533255 REVERSE LENGTH=3000
CACGCCATCAACTGCAAGTTTCACTTCCGAACTGCGAGATCAACTCCAAAGTTTATGGTCTTGAAATGCATCTCTAAGAC
TTGTCCATGGCGTGTGTATGCTTCTAAGGTAGATTCTTCTGACAGCTTTCAAGTACGACAGGCAAATCAGAGACACACCT
GCACCATTGATCAAAGACGTAGATACCACCGCTTAGCAACAACACAAGTCATAGGCAAACTTATGCAATCTCGATTTCTC
GGTATTAAACGTGGGCCAAATGCTGCTGTTATTAGGAAGTTCCTGCTTGATGACTACCATGTTAGTATATCATACTTGAA
AGCTTGGCGTGCTAGAGAGGTTGCCATGGAGAAGTCATTAGGATCTATGGCAGGCAGCTATGCACTAATCCCCGCATACG
CTGGCCTACTTGAGCAAGCGAACCCAGACAGTCTGTGCTTTACAGAGTATGATGATGATCCAACTGGACCACGACGTTTC
AAGTACCAATTCATTGCCTTCGCAGCATCCATTAAAGGTTATGCATTTATGCAGAAGGTCATTGTTGTTGATGGAACCTC
TATGAAGGGCCGATATGGTGGCTGACTAATATCAGCATGTTCCCAAGATGGGAATTTCCAGATCTTCCCACTTGCTTTTG
GCATTGTTAACAGCGAGAATGATAGTGCATATGAATGGTTTTTTCACAAGCTCAGCATTATAGCTCCAGACAATCCGGAT
TTAATGTTCATATCAGACCGCCATGCTAGCATCTACACTGGATTGAGCAAGGTGAGAAAGACAACAGTTTCCATTCAGCC
TTTTATATATTATACAAGTAATGTCTGATTTGTTGACTATTTCAATCAGGTATACACGCAAGCCAATCATGCTGCTTGCA
CTGTTCACCTTTGGCGTAATGTCAAACATTTGTATAAGCCTAAAAGCCTTTGCCGTCTAATGTCTGAAGCTGCCCAAGCG
TTTGATGTCACTGAGTTCAATAGGATATTTCTCAAGATACAAAAGTTAAACCCGGATGTGCTGCATATTTAGTTGATTTG
GGTAATTTTGTTTCCTTCTTCATAATATTGTTCAGCTTCAACATATTGATATTGAATGGTTATGGATTCAGTTGTTTACA
TAACCCTTTACTTTTTGGTCGATGTAGGGTTTTCAGAATGGACAAGAGTACATTCAAAAGGTCGGCGTTTCAATATCATG
GATAGTAACATATGTGAGTCGTGGAACAACGTTATAAGAGAGGCACGCGAGTATCCTCTTATTTGCATGCTTGAGTACAT
AAGAACAACCTTGATGGATTGGTTTGCTTCTAAAAGGGCTCAAGCTGAAGACTGCCCTACAACTTTAGCTCCGAGAGTTC
AAAAGCGAGTTGAGGAAAACTATCAAGCCGCGATGTCAATGTCTGTGAAGCCGATTTGCAACTTTGAGTTCCAGGTTCAA
GTTAGGACTGGTGAATGTTTTATTGTCAAATTGGACGAGTCTACGTGTTCTTGTTTAGAATTTCAGGGATTAGGGATACC
TTGTGCTCACGCAATAGCAGCTGCTGCTTGGCTTGGAGTTCCAACAGATTCTTTAGCAGCAAACGAATATTTCAATGAGC
TAGTTAAACTAAGTTACGAGGGAAAAATCTATCCAATTCACTCTGTTGGTGGCGAGGTCGCACCCGGAATTGCTTCAGGC
ACTATAGGAGAGGTGCATCCACCATTAGTGCGGCGGCCACCAGGGAGACCAAGGAAACTCAGAATTCTGTCTCGTGGTGA
ATTCAAGGCAAGTTTAAAACTGTTAATATATCATAGTCCATTCTACTTTGTGTACTTTTAAAAATACCACAGCTGATATA
CTGCTACTTTTCAGTGCAAGAAGACCGGTTCACAGAGGAGGTGTTCACGTTGTTGTGGCACAGGCCACAACAAAGCCTCC
TGCCGTAATGCTATCTAAGAACTCAACGACTGCTACTGAGGGGTATTAGGTGTTATGATATAACTTTCTGGTATGGGCTA
AATAACGGTTGTTCCCACAATGTTTGCGGAAGCGCGAGTGTCTACTTTGGTGTATACCTTCTTCTTTTGATACTTATGTG
ATCCCTGCAATTCGTGTATATTTGTGTTGCTTTTAATCGTCCCAATGTAATTAGGAAATGCCCTGTAACACCGTTTTTGC
AATGTATATATTAAAAACCCCGCCTATTTGGTCTGTCTTATAATTCGTTGCAAGTTTACTGATCCCAAATTGTTTACAAA
CTAATGTATTCTCGCATTTACTGATCTCAAATTGTGAACAAAAATCATAAACTAAACCCTAATACTGACTAAGGAACCCA
AGCAAATAGGATTACGAACTTGATTATGTAACTATTGCATTTAACATCACTACTGGGGAAAATCATAAGCAAACCAAAAC
ATTATATTGCCTTGTTGAAAGAAGCACTCATTTCTAAATGAACCTCAAATACACATACAATAGTCTCTATTTAATGATAA
CAAATTATTTCCGCAATTCAAAAAATAAACCCTAATACTGCATAAGGAACCCAAGCAATTCGGTATATGAACAGGATTAT
GAAACTAGTGCATTTAAAAGCACTACTGTGCTAAATCATACGAAACACAATCCATATGGTTTGTTAATGAAACGATTCAC
TCAGTTTTGGTAAAGTATGAACAAATAGTCCGTTTGAAATGATATGGTTTATGAAGTTTTTTGTCTAAACCATTTCTCTA
AGTAGATGGAATTTCATTGGTTCATGAACTTCTGTAAGTTTAGTTTGGTTTATTACATTTCTGATTCTATATGCTGACTT
GGAAAGTTGATAGACAGATGCAGAGAAATAGTCTACATATGTCCATACTATTCTATTTAGCCATATGCTTGCTATTTAAT
TTTGACCACTCATTACACAACGCGACTAACCGTCGTCGTTTTGATTTGGGGGTAATCTGTATTTAGGGTTCATACCTTCA
CTTCTCGATAGCCAAATTGAGACTGTCCAGTTAAAAGAAA
>AT2G06420.1 | chr2:2536083-2539082 FORWARD LENGTH=3000
GGTAACTGATTTACATAAGTCAGCCATCACATAAAATCAAAATTACAAATCTACCATAACATAAAAATATGTTAAATGTC
ATTCCACATACGAACGGTCCAGTGGGTCTTAGCTTTTCCTCACGGTCAATATAAATTGTGGCCGTCGTGTTTCTTCCCGT
CGTCTCAATTCAGACATCACGGTGAGTGGTCTTGTTCGAATCTATTTCAGAAAGTTCTCTTCCAAATTTTAAACCAATTC
GATTATAAGTTGTTTTAATCATTTGTGCCTCTAATTTGTTATTTCATGTTTTCTTTGGTGGCATTAGTAAAGGCGTCTTC
AAGAACTGACCCCAAATATCCTTCTCGGCTCTATGAAGAAGGAAATTCTCTTTTGCAACATAGGAGCATGAATCACTATT
GCTTTGTCCAAAATTGGGAGTACGAAGAAAGGTTTAGGGTTGAATGCTTGGGATGAATTGAAGAAATCATGCCTTGGAGT
GTTCATAAAGTTTGATGAGCATCATGCCTAGTGATATCCCAACAATAATTTCTCTGCAAGATAAATATGGTAACTGATTT
TAGTAAATATGTCATAACAAGCTAAAATGAAATAAAAATCTGTTACAAAAGTTAGTACTATTCTATTACAAAAAATCATG
GAAAAAGAAAACTATAAATCGGTCACCATATGGATTTTAAATTATAAATCTGTCGTAACATAAAATATCTTTAAGGTCAT
TCCCGCAATTTATTTTGTTCTTTATAAAACCTGCCATCAAATGACAGATTTATGGTAAAATAAATTTATCTGTCACAACA
CAAAACATTATATTTTAGAAAACAAATCTGCCATCAAACGACAAATATTGTGTAATATTACAAAAATCTGTTATAACATA
AAACAAATATGTCATAACATTAAAAAAATCAGTTATCGTTAGACGTCATTCTAGTAATTAATTTTTTGACAACAAATCTG
TTACAACGTGACAGATTTTCTTAACAAAATTATAAATCTGCCATGACTTACCGTAAAAAAACATCCACAAAAAAATAAGT
CTGTCAAATTATATGAAAGTCTATGGTCGCATAAACTAAAAACCTGTCAATTAAATTAAATCTGCTATAATTTATAAATC
TGTCATCACTATCTTCTAAAAAGTCTATCAATCAAATAAGTCTGTCATAAAAAATCTATCGCAGTTAAAAATGTCTGCGG
AAAAAAAAGAATCCGCCATAACTAAACGATAGACTTTTGTAAAAACGCTTGAATTTTTTTAAAGGATATTTTTGTATTTA
TTTTATTTTTAACACATAAGAAAAGGGTATTTTAGACAAGAAAAGAACTAATTTAACCCCAATATTTTATAAGACATTCT
AGTAATTAATCTCACTATTTGGGTTAATCTCGTTTTTTCCCATCTTTTAAAGCCCTTTAAAATCTGTTGAATGGCAACTA
TAAAAGCTGTCCAAAAGAAAAGCAGTTGTCAAACTTCATCCGCTTGCAGTATTCAACACACCTCTTCAATAGTGTTTCTT
TGATCTGCTTGTGTACAAAAATTTTCTTCACATATTTGATGTCCTTATGGTTCAAATTTAGGCTTTGAATGTTGGATCAG
ATGTTTGGTAATCTAAGGTGTGAGATAGATAAATTGTCTTTATCTTCCCAATCAGCAAAAATAAAATAAAAAGTGGGTTA
ACTGCATGCAAATTTTATTTTTGTCTTTTAGTAATAAAAGCAGGCCAAAAATAACAGTTCTCTCTAATACCTTAGTGGAA
CTCGTCCAACACCAGTCCATACTTTTCTAATAAATAAAAACCGAAAATTGAAATACAATTCTCTTTTGTACTTCATGCAT
TACACTCAATTTACAAAAAATGTATCTATCTTTCTCTCCCTCTTACTTCTTTTGAACGTTGTTTTTTTTCTTTTTTAGAA
TGAAACTTTTTTTTTAACAAAACTATAAATAAATATGATTTGCAATATCATGGGCAAATCAAAATATTTTTCATTAAGTT
AATTTGTTTTTGCTTATTTGTTATCTTCTTCTTCACTCTCATGTGTTTTATTTGGATTTTGTGTTTAATATTTTAAAATT
ATTTAATAGATTAATATTTTTAGTATATATGATTTATTTATACATACTATAATATATTATAAAATTATATAAAACAAAAT
TAACAATAAACTAAAATATTTTGAATTATAATAATAACAGTATTACAATATAAAATTATAGTTTATATATATATTTTAGT
AAAGTTTATAGAATAGTTTATAACAATAGATAGTTTTTAATTATCTTTTTTATTATTTATTATTTAATAATTTGATCTGC
ACATATTGAACCGTTTTCACCATTCGATCTGCTTGATCTACATGATCTGCACTTGTCCTACATGATCTGCATATTCTGTA
TATGTCCTACATGATCTGCAACGCTTGAACTACTTTTACCATTCCAAACTATAATTTCTCTCCAAAACATTATAGTGTGG
ATTTGACTTGTATACCCCAACCGAAATCCAATTTTTACAGTCAAAACCTGGATTTATTCGACCCACATCCGACCCATCTC
TCCCAAACGGATATTTCTCTAGATCTATTCGGTTTTTCTCTTTCAAAACTGAAACTTCAAGTTTCGAAACTGTAAACTTT
TTGATTTCTTTTCCAAACGCCTCTCTCTCAATCTTCTCCGTTTTCTTCTCAACATTCTCAACAAGAACCCTAATCTCTCT
TCTCAACATTCCGAGTCTCACCCTAACCCTAACTGTACCCATAGAGAATTCTAATGCCGCCTCTAAAGAAGAAAATTAGG
TTAAAGAGGAGGAGAGGAGTAGGAACGACGGAGGAGCCGACAACAAAGCCAATCGATGGGGGAACGATGGAGGAGCCGAC
AACGACAGAGGAGCCATCATCGACGGAGCAAAATCCAAAATTGAGGGAGGAGGAGTTGAAGAACAATCCCGACCATCAGT
CCGGTTTTAGAGGCAATGGAAGAAGGGAAGTCTGACAAGA
>AT2G06425.1 | chr2:2572744-2575743 REVERSE LENGTH=3000
TCAGTGCTTCTCAATGATTTATGGATCAAACTCAATGGATTTCAAACATTTTATTATACAGTGTCACAAAAAGTCGCACT
TTTGCGACCTTTAAGCTACGTTTCACCGACGCTCGCGTTTTGCATTTCAAAATTTGTATTGTGAGGTGTGTTTGCAAGTT
TTCTTATATGTTTATAGTTTGATTTGATCGATATTAGTTATAAGAATATAATCAATCTCTTCAATTCCAATGTTTACAAA
CTAAATATTCAAAAATCCCTAATCTATATCAAGTGTTACATGTTCTTTAATATACAAGAATGATCTTTTTCAAACAATAT
AAAATAAGCTAAGAAAGCAAAACATTTACAAACCTAACACTTATGTATGTACTCTATACTACTAAATCATTGCTTCTCAA
TGATTTATAGATCAAACTCAATGGATTTCAAACATTTTATTACACAGTTTCACAAATAAGTCGCACTTTTGCGACCTTTA
AGCTACGTTTAACCGACGCTCGCGTTTTGCATTTCAAAATTTGTATAGTGAGGTGTGTTTGCATGTTTTCTATCTAAATA
TTCAAAAATCCCTAATCTATATCAAGTGTTACATGTTCTTTAATATACAAGAATGATCTTTTTCAAACAATTATAAAATA
AGCTAAGAAAGCAAAACATTTACAAACCTAACACTTATGTATGTACTCTATACTACTAAATCATTGCTTGTCAATGATTT
ATGGATCAAACTCAATGGAATCCAAGCATTTTATAATGTAGAGTCACAACACATTCGCCGTTTGCGACCAATAAGCTACG
TTTAACCTATATTTGACTTATTGTGTGACTAATTGCTGACCTGTTTGTGATTAAAGTCCGACTAATTGTGCAACGAAATT
GCGACTGTTTTTAATTTCAATCATTTTCACCAATTTTTCGCCTAAGTCTTTTGGCGCTCAATTCCCCCCCCCCAAACAGT
TTACTTTGCAACTTTTTTGCGACTAAATATAGACTTTTTTTTTAATCAATAATTTATAAAGTCTCTATTTCTTGTTTTTA
TCGTTTCTTCTTCTTCTTCGCTTTCAATCTCTTTAGAATTCTGCGGTTAAACGCTCTCACCTCTCCTCTTCTTCAACTCG
ATTTCTTGTTTTTTATTGTGTAGATCTAGGGTTTCTAGATTTAGATTCTCTTCTCTGTTTCAATCCAACCCCTTCGCTTT
CTAATTTCACCATTTCTAGATCTAGGGGTTCTTCATTCGTTATGGCTGCTGGTGGTAAGGGAAAATCAAGTAGAGGTAGA
GGTAGAGGTAGAGGTAGAGGTCGAGTTCGCGAATCGTCAACCGGAGTCCAAGTCTTCCAGGGTAAAAATCCAGTGTTAGG
TTCGAGTGGTCACAGAGCCTCTTCTCACTCGTCGAACCCTAATTCGGCGACACAATCCCATAGGAGCCGTCCTTCACAAT
ATCCACCGGCTACTGTACCACAGACGACGCCACCCCAAACGACACTAACCCCGACTAATTCTCGTCAGCCCTTGCTCTCT
GGTTCTCAACAACCGCCTCCCGTTCATCGCAATCTGCCTCCTACTCGTCAACGTCAGGCTCCTACGAGTCAACAACAGCC
TCCTACTTGTCAACAAAAGGCTCCTTCTCGTCAACATCAATCTTTGGGTCTTCAACAACAGCCTCGTCAAACGGAGCAAC
AAAACCCTAATAATCATGAAGAGGAAGATGGGGTAGAAGATTGGGAAGAAGATGGGGAAGAAGATGGGGAAGAAGAAGAG
GAAGAAGAAGAAGACCCTAATTCCCCCGAAGAAGATAACCATAATGTCGACTATCAAGATCTGTTGGATTCTTTACTAGC
CCTTCCAGGTTTACAACAACTTGCACTTCTGTCTGAAAAGCCTATCCCTGGGATCGAGACTCTTTGGTAATCTCTATCTT
TTCACCTTTTTTAGATATCATTTTGAGTTGGTGATTGAGCTTAGTAACCGGTTGTGTTTTTATAGATATCATTTTGAGTT
GGTGATTGAGCTTAGTAACCGGTTGTGTTTGTATAATTATCATTTTGAGTTAGTGATTGACCTTAGTAACCGGTTGTGTT
TGTATAGATATCATTTTGAGTTGGTGATTGAGATTAGTACCCGGTTGTGTTTGTGAATGACCATCTGTTTTGAGAGCATT
TTTCATTAAGTTGTTAATTCTCTGTTGGTTGCATCAACTAAAGTCTTTGTAGTTTGTATACTTACGAGTTATTTTTCCAT
TGTCTAGTGTGATATCAACTTAATATTGTGTCTTTTGTTACAAGTTTAACCGGCACAAGGGGAAGCTGTCTAGAGTGATT
GCTGGAATATTTCGGAGGAAGTTTGATGGGCCTTACTTCATTTGGAAGGTTACACCAATACACATTCAAGAGAGATACTT
CAAGAATTTTGCGGTACTATCATATAAACCTCTTCATTTTGTTAATGTATATATGAAGTATCTTTGCTAACTTAACTACT
TGTTTTGTAGCGGAACTATAATTGGGATAGTGGGATTACTGAGCTTGTTAAAGAAGGATTCTTGGTTATAGCCAAGAAGC
GGATGTAAGGGATTTTCAGTCAAGCAAAGAAAAGTGGTTCACAACCACCGTGGATTTCGGGATAAACTTTGGGCTCGGAT
GTGGGAGCATTGGAACACTAAAGATGCTATTGAGAGAAGTGAGAATGCTTCACAATGTAGAAACTCTACTCGTGGAGGTC
TTGGAGTGCACAAACATGTAGCTGGGCAGAAATCGTTTTTGCAAGTTCATCAAGAGATGGTAAGATTTCTCTTTTCATCC
AAACGATTCACTTAACATATTATCTAATGTTGCTTCTATGATTTTAATCTCTTTTATTTTCATTGTAGGAGGAACGTTTG
AAGCGACCTGTCACATTTGGAGAAGTGTTTATTGCAACACATACTAGGGCTGATGGATCTTTTGTGGATCAAAAATCTCA
ACAAGTTGGTGAGGCATATGCGAGGAGCCTTGAAGAGAGG
>AT2G06500.1 | chr2:2583224-2586223 REVERSE LENGTH=3000
TAACTTGCAGGCGGTTGATATGAAGGTTGAACAGATGGCCTGAAGCTTGGAGTATTGTTGGCTTGATTTTGAATGTTTAC
ACCCCTGGGAGGTGCTCTATTAACAGAATGCTGAACCATTGGTTCATTAAAAACAACCCTGTTCGGAGGCGGTATATTGC
CCGTACCTGAAAATGTCTTCTGGGCTTCTGTATCTGTTTCTCCAAATATTGTAGGGTTCCCAATGGTTTCAGACTGTTGT
ACTATCGTCTCCATGTTCAGCACCACAATAAGCCTGTACACAGTATGAATAAATCCATAAGAAAATCACAATCAAAGAGA
GCAAAACTCCTTCAAATATGTCATGTTCAACCAAAACAATTGTGTAACTATATTTTCCAACTCACACAATCAACAAAATC
ATCTCCATTATCATCCTAAATGTTGTCCTTAACATCTGCCTACCAACCATTAAATACCATGAACTACAAAGACAACAACA
CAAATCTTTCCCACTAGTACATGTTAACCAAAATCATTCATCAATACACGAAACCTCATTGAAAGGTCTCTACCAAAAGC
GAAGCTATCATTGCTTCTGCAAACTCATTGTAACAAATGCCTTACACATACTAAACCAAATACATAGCCACGAATACTCA
GAAACATTACTAAGCAACAAATCAGAGATCACTAGAAAACTAAGCAATTCAACACAACGAAAACTAGATCTAACCAGAGA
GAAAATGGAAAAATTACTTGCGGCCTTTAACGTCGCTACAAATGTAATCAATCAGCTGAACGATAGATCCTTTCTCAAAT
TGTCCTGACTTGACTCGATCATTAAGCTGAACCGCGACCATAGCATGTTGAGCAGAAACACCATCTGAAATGAGGAAACG
ATACCTCTCCTGGCTTCTCTCTTGACTTCTTCCTATCATTTTGATTTCTAAAACCTGTAACAACGGCTTCAAATTCACGT
CGCCGTCATGTATCGCCGTGATTGCGTTCGGAGTCAAACTCACCGGCATGATTGTGATTTTTTAGATCCCGGCGCGAAAC
CCTAGAAAAATTGAAAAAATCGATAAACCGGAGGAGGAGTTAGGAAATATTCTATGGAGAAATAGAGCGTGAGGAAGACG
AGATTTGACCTAGACGGTGGTGGTGGTGGTGACTGTTAGGAGATTCCTCCGAAAGCTTTGCTGAATTTTGCGGGAGAAGC
TTAAAAGATGTTGTTTTGGGTCGCAAAACAGTTTATGGAGATTTTTCAATTTTGAAATTTTTTGGTTGATATTTCAGTGT
AAAACTACTAATTTACCCTCGACTCGTAACTGTGAACGACTTGGATTAAATTCTCGAAAGAGAGAAAGACTATAGAACCC
CTTAGAACATCCTTATTGGTAAGCTCAGACTAGTTCTTATGTTAATTAGATTAGAAATTTAATGTTTTAATTGATTTCTT
TGGTAAGAATTGCTCTTATATAAGAGCAAAAATTAAATCTAAGAGCTAGACATGTGTCAAGTTTTTATTGGGTGAGTGTA
AAATATTAACTACATTGTTAAATGTTTTCAAAATTTATGTTGTAATCATTATTAAAGTCTTTAAAATTAAAATGTTTTTA
TTTTTAAATATTTTTTTTTCTTCTTAAGAACTCAAAGCTAAGAACTCACCATTGCATATTACCAAAATTATAATTTCTTA
ACCAAACTCTTAACATAAAAGATTTCAAAATTAATTATATATATACCTATGAACTACCCTAAGAATAATCTAAGCAATCC
CCAATAATGATGCTCTTAGAGCATCCACAATGGGAGGCTATTAGCAATGACTCTTAGCAATATTTTTATTAATTGATATT
GAAAATTTGTAGTTAAGAGTTTGGTAAGAGTTTTAATTTTTGGCATGATTAATAGTAGTATATTAATTTGGGGTTTTTAA
AAAAAAGAAAAAAATTAGATTCAAAACCAACAAATTAATTAGCTCAACAAATGTTTAATCACTATAAAATATCAAGAATC
TCTCAAAAGAATCTCTCAATAGAATGAGATTTCGAATGAACAACATGTTATACCTTCTCAAATTACTCAAGAACAGACTT
AGCAACTTCTCACTTTTGTTCAAAAGAGCATCTAGCGTCATCATTGGCACCAAAGCTCTAACCACTATGTTTAAAAAAAA
AAAACATACAAGAACAAATCAAGAATCGTAAACAGAGCTAATTCTTCAACAACAACAAAAATATCAAGAAAGAAGCAAAA
AGTTACCATTAAACACATAAGCTTGGATCTGCTCTCTAGGGTTTTGAAGCTCATAAAACACATCATCTGTACTAGCTTTC
ACTACACAACAACAACAAGAACCAAAAAAACTAATTTACATGAATCTCACCACATATTAACCAAAATTCCAAAAGGATGA
AAAAGAATAAGTGATCATGAACCTTAGTTTTGATTTCAATTTTGGTTACAGCTGACAGAGTCGACTGCAAAAAAGGAACA
AATTGAAAAGACTACATGATGAAAACAAAATCGATGAAAAACAAAACCAAATATGATCGTCAATAATCAAAAAGGTAAAC
AAAAAAGAAACAGAACCCAAGTAATTTATTAGATTAGCCAATTCATAGACACAATTTTGATAACAAGCTAAAACCTGGCA
ATTATCAAACAAATCAAGTTATCATCAGAAATTTTGAAATTACCAACCAACCAACCATATGAGAAATAGATTGAGACAAT
CATGCAGGGCCGGCCCGTGACGTAAGCGATATAAGCGGTGGCTTAGGGCCCAAAAATTTTAAAGTCCAACGAGGCTTAAT
TAAAAGAGAGTTGAGAAGAAAAAATCTGATTTTCAACCCAAGACTTCTAAAGCCCATCAACCAATTCTCTTATTCTAGGT
TTCCTCCATTAAAAATCTGATTAATTCCATCTGCCGTGAAGAAGCAAGCGACCGACGTACGTTAGAGCGTTGAGTTGAGA
CTTTGAACGATGCCTCCTTTAGGGATCAAAAAGGAACCTC
>AT2G06510.1 | chr2:2582215-2585214 FORWARD LENGTH=3000
TCTTCATGATCATAAGTCTAATCTCTTGGGCCAGCATACTTATCAACTCATTTTGAATCTTGGGACTTAGATAATGAGAA
TATATCTCACCTGCACCAATTTTTCTGATATGCTCTCTCATCACTACATCAAACTCTGCAATCATCTCAATAAAACTCAA
AAAATTCCCATTTCTGTCTTCACCAATCTTTTTATTTTCTCCTCTAAATGCTAAGTTATTTTTAGCGAGAGTCTTCACTA
ATGCAATGATCCTCACTAGTACTTCCCTCCAATGAATCTTTTCTTTGTTTATTTCTTGTTGGACATACTTATCAATCGTT
GTTTTGTTCTGTAGTCTAGACTCTAACTCAGTCCAACGAGTCATACAAATAATGTGGTCATGGCTGCCTTCATGTTCTTC
GAGTCGCTTCGAAAGATTTCTCCAATCATTGTACACACTAGTTGCTAAGTAACCACAACTCTTGTCATGTCTAAACAATT
TACAGCAAAAACAAAAGACTTTATCTAATGTTTTTGAGTAAATCAGCCACTTTCTATCATGTTTCTCTCCATTTTTCTAT
CATAAATCAGTAGAATCCGTGAGAGAAATGTCTTCCAATTCCATCTTTAGCAAAACGATGACTAGTTGATAACCTTGCCA
CTGGATCTTTTTCAACTATTAAAACTCTTAATCTCAAATTCATGTTATCCCAATTCGCCGGATAAGAAATATTGGAAGGA
ATGTCTTCATTCTATCGACTTTTCTTCTTTTCAAAGACAACTTCAGCTTGTTCTTGTTGTTTATTCTCAAATTCATTCTC
ATCCACTTGAACCACTTCATCCAAATTGTCCACTTTATTCTCTGGATCCACTTCATCAGCTCGTTCTTGTTGGTTATTGT
TTCCATCAGAATTAATGACTTCAGAAATTGTAGGATTTTCAGGTTTTTTCATGTACCTAAGAAGAGAATTAGCCTGTGAT
CTTACCAACTCTTCTCGTCTCTTTTGCAATTTTCTTTTATCACATCCATGAGGTTCCTTTTTGATCCCTAAAGGAGGCAT
CGTTCAAAGTCTCAACTCAACGCTCTAACGTACGTCGGTCGCTTGCTTCTTCACGGCAGATGGAATTAATCAGATTTTTA
ATGGAGGAAACCTAGAATAAGAGAATTGGTTGATGGGCTTTAGAAGTCTTGGGTTGAAAATCAGATTTTTTCTTCTCAAC
TCTCTTTTAATTAAGCCTCGTTGGACTTTAAAATTTTTGGGCCCTAAGCCACCGCTTATATCGCTTACGTCACGGGCCGG
CCCTGCATGATTGTCTCAATCTATTTCTCATATGGTTGGTTGGTTGGTAATTTCAAAATTTCTGATGATAACTTGATTTG
TTTGATAATTGCCAGGTTTTAGCTTGTTATCAAAATTGTGTCTATGAATTGGCTAATCTAATAAATTACTTGGGTTCTGT
TTCTTTTTTGTTTACCTTTTTGATTATTGACGATCATATTTGGTTTTGTTTTTCATCGATTTTGTTTTCATCATGTAGTC
TTTTCAATTTGTTCCTTTTTTGCAGTCGACTCTGTCAGCTGTAACCAAAATTGAAATCAAAACTAAGGTTCATGATCACT
TATTCTTTTTCATCCTTTTGGAATTTTGGTTAATATGTGGTGAGATTCATGTAAATTAGTTTTTTTGGTTCTTGTTGTTG
TTGTGTAGTGAAAGCTAGTACAGATGATGTGTTTTATGAGCTTCAAAACCCTAGAGAGCAGATCCAAGCTTATGTGTTTA
ATGGTAACTTTTTGCTTCTTTCTTGATATTTTTGTTGTTGTTGAAGAATTAGCTCTGTTTACGATTCTTGATTTGTTCTT
GTATGTTTTTTTTTTTTAAACATAGTGGTTAGAGCTTTGGTGCCAATGATGACGCTAGATGCTCTTTTGAACAAAAGTGA
GAAGTTGCTAAGTCTGTTCTTGAGTAATTTGAGAAGGTATAACATGTTGTTCATTCGAAATCTCATTCTATTGAGAGATT
CTTTTGAGAGATTCTTGATATTTTATAGTGATTAAACATTTGTTGAGCTAATTAATTTGTTGGTTTTGAATCTAATTTTT
TTCTTTTTTTTAAAAACCCCAAATTAATATACTACTATTAATCATGCCAAAAATTAAAACTCTTACCAAACTCTTAACTA
CAAATTTTCAATATCAATTAATAAAAATATTGCTAAGAGTCATTGCTAATAGCCTCCCATTGTGGATGCTCTAAGAGCAT
CATTATTGGGGATTGCTTAGATTATTCTTAGGGTAGTTCATAGGTATATATATAATTAATTTTGAAATCTTTTATGTTAA
GAGTTTGGTTAAGAAATTATAATTTTGGTAATATGCAATGGTGAGTTCTTAGCTTTGAGTTCTTAAGAAGAAAAAAAAAT
ATTTAAAAATAAAAACATTTTAATTTTAAAGACTTTAATAATGATTACAACATAAATTTTGAAAACATTTAACAATGTAG
TTAATATTTTACACTCACCCAATAAAAACTTGACACATGTCTAGCTCTTAGATTTAATTTTTGCTCTTATATAAGAGCAA
TTCTTACCAAAGAAATCAATTAAAACATTAAATTTCTAATCTAATTAACATAAGAACTAGTCTGAGCTTACCAATAAGGA
TGTTCTAAGGGGTTCTATAGTCTTTCTCTCTTTCGAGAATTTAATCCAAGTCGTTCACAGTTACGAGTCGAGGGTAAATT
AGTAGTTTTACACTGAAATATCAACCAAAAAATTTCAAAATTGAAAAATCTCCATAAACTGTTTTGCGACCCAAAACAAC
ATCTTTTAAGCTTCTCCCGCAAAATTCAGCAAAGCTTTCGGAGGAATCTCCTAACAGTCACCACCACCACCACCGTCTAG
GTCAAATCTCGTCTTCCTCACGCTCTATTTCTCCATAGAATATTTCCTAACTCCTCCTCCGGTTTATCGATTTTTTCAAT
TTTTCTAGGGTTTCGCGCCGGGATCTAAAAAATCACAATC
>AT2G06510.2 | chr2:2582215-2585214 FORWARD LENGTH=3000
TCTTCATGATCATAAGTCTAATCTCTTGGGCCAGCATACTTATCAACTCATTTTGAATCTTGGGACTTAGATAATGAGAA
TATATCTCACCTGCACCAATTTTTCTGATATGCTCTCTCATCACTACATCAAACTCTGCAATCATCTCAATAAAACTCAA
AAAATTCCCATTTCTGTCTTCACCAATCTTTTTATTTTCTCCTCTAAATGCTAAGTTATTTTTAGCGAGAGTCTTCACTA
ATGCAATGATCCTCACTAGTACTTCCCTCCAATGAATCTTTTCTTTGTTTATTTCTTGTTGGACATACTTATCAATCGTT
GTTTTGTTCTGTAGTCTAGACTCTAACTCAGTCCAACGAGTCATACAAATAATGTGGTCATGGCTGCCTTCATGTTCTTC
GAGTCGCTTCGAAAGATTTCTCCAATCATTGTACACACTAGTTGCTAAGTAACCACAACTCTTGTCATGTCTAAACAATT
TACAGCAAAAACAAAAGACTTTATCTAATGTTTTTGAGTAAATCAGCCACTTTCTATCATGTTTCTCTCCATTTTTCTAT
CATAAATCAGTAGAATCCGTGAGAGAAATGTCTTCCAATTCCATCTTTAGCAAAACGATGACTAGTTGATAACCTTGCCA
CTGGATCTTTTTCAACTATTAAAACTCTTAATCTCAAATTCATGTTATCCCAATTCGCCGGATAAGAAATATTGGAAGGA
ATGTCTTCATTCTATCGACTTTTCTTCTTTTCAAAGACAACTTCAGCTTGTTCTTGTTGTTTATTCTCAAATTCATTCTC
ATCCACTTGAACCACTTCATCCAAATTGTCCACTTTATTCTCTGGATCCACTTCATCAGCTCGTTCTTGTTGGTTATTGT
TTCCATCAGAATTAATGACTTCAGAAATTGTAGGATTTTCAGGTTTTTTCATGTACCTAAGAAGAGAATTAGCCTGTGAT
CTTACCAACTCTTCTCGTCTCTTTTGCAATTTTCTTTTATCACATCCATGAGGTTCCTTTTTGATCCCTAAAGGAGGCAT
CGTTCAAAGTCTCAACTCAACGCTCTAACGTACGTCGGTCGCTTGCTTCTTCACGGCAGATGGAATTAATCAGATTTTTA
ATGGAGGAAACCTAGAATAAGAGAATTGGTTGATGGGCTTTAGAAGTCTTGGGTTGAAAATCAGATTTTTTCTTCTCAAC
TCTCTTTTAATTAAGCCTCGTTGGACTTTAAAATTTTTGGGCCCTAAGCCACCGCTTATATCGCTTACGTCACGGGCCGG
CCCTGCATGATTGTCTCAATCTATTTCTCATATGGTTGGTTGGTTGGTAATTTCAAAATTTCTGATGATAACTTGATTTG
TTTGATAATTGCCAGGTTTTAGCTTGTTATCAAAATTGTGTCTATGAATTGGCTAATCTAATAAATTACTTGGGTTCTGT
TTCTTTTTTGTTTACCTTTTTGATTATTGACGATCATATTTGGTTTTGTTTTTCATCGATTTTGTTTTCATCATGTAGTC
TTTTCAATTTGTTCCTTTTTTGCAGTCGACTCTGTCAGCTGTAACCAAAATTGAAATCAAAACTAAGGTTCATGATCACT
TATTCTTTTTCATCCTTTTGGAATTTTGGTTAATATGTGGTGAGATTCATGTAAATTAGTTTTTTTGGTTCTTGTTGTTG
TTGTGTAGTGAAAGCTAGTACAGATGATGTGTTTTATGAGCTTCAAAACCCTAGAGAGCAGATCCAAGCTTATGTGTTTA
ATGGTAACTTTTTGCTTCTTTCTTGATATTTTTGTTGTTGTTGAAGAATTAGCTCTGTTTACGATTCTTGATTTGTTCTT
GTATGTTTTTTTTTTTTAAACATAGTGGTTAGAGCTTTGGTGCCAATGATGACGCTAGATGCTCTTTTGAACAAAAGTGA
GAAGTTGCTAAGTCTGTTCTTGAGTAATTTGAGAAGGTATAACATGTTGTTCATTCGAAATCTCATTCTATTGAGAGATT
CTTTTGAGAGATTCTTGATATTTTATAGTGATTAAACATTTGTTGAGCTAATTAATTTGTTGGTTTTGAATCTAATTTTT
TTCTTTTTTTTAAAAACCCCAAATTAATATACTACTATTAATCATGCCAAAAATTAAAACTCTTACCAAACTCTTAACTA
CAAATTTTCAATATCAATTAATAAAAATATTGCTAAGAGTCATTGCTAATAGCCTCCCATTGTGGATGCTCTAAGAGCAT
CATTATTGGGGATTGCTTAGATTATTCTTAGGGTAGTTCATAGGTATATATATAATTAATTTTGAAATCTTTTATGTTAA
GAGTTTGGTTAAGAAATTATAATTTTGGTAATATGCAATGGTGAGTTCTTAGCTTTGAGTTCTTAAGAAGAAAAAAAAAT
ATTTAAAAATAAAAACATTTTAATTTTAAAGACTTTAATAATGATTACAACATAAATTTTGAAAACATTTAACAATGTAG
TTAATATTTTACACTCACCCAATAAAAACTTGACACATGTCTAGCTCTTAGATTTAATTTTTGCTCTTATATAAGAGCAA
TTCTTACCAAAGAAATCAATTAAAACATTAAATTTCTAATCTAATTAACATAAGAACTAGTCTGAGCTTACCAATAAGGA
TGTTCTAAGGGGTTCTATAGTCTTTCTCTCTTTCGAGAATTTAATCCAAGTCGTTCACAGTTACGAGTCGAGGGTAAATT
AGTAGTTTTACACTGAAATATCAACCAAAAAATTTCAAAATTGAAAAATCTCCATAAACTGTTTTGCGACCCAAAACAAC
ATCTTTTAAGCTTCTCCCGCAAAATTCAGCAAAGCTTTCGGAGGAATCTCCTAACAGTCACCACCACCACCACCGTCTAG
GTCAAATCTCGTCTTCCTCACGCTCTATTTCTCCATAGAATATTTCCTAACTCCTCCTCCGGTTTATCGATTTTTTCAAT
TTTTCTAGGGTTTCGCGCCGGGATCTAAAAAATCACAATC
>AT2G06520.1 | chr2:2588219-2591218 REVERSE LENGTH=3000
GATTTTAAATTTTTTCAAAGAGAAAACGACTCTTTGGTATTGTGACGATAGAATAAGATTGTAAAAATGACTATTTTAAT
ATAATTTTGATTTTCTTTAATTTTTATGTTAAATTTTAAAATAAAATAGTTATAAAAAATGAAAATGAAAATTTAAATTT
TTAGACACCATAAACTAAAGTGTTAATAAAATTAATTTTTATCTAAAATTATAAAATTAATATCATACCATCTAAAAATT
AATAGTTAATTGAGATGTTAAGGGTAAAATTGGAATTTTATTTTTGTTATGAGATCGTGAGTATGAAAATAACAACATTT
AATTGTCTGGGTGTTAAATTGCACAGTTTTATTACTTCGTGTATTTATCTTCAAACCAAAAACGATTGGATATTAAACGT
CCAAATAAAAAATAGTTGAAATTCTTTTTGGGTTTTTTCCATCTTATGTTCTTCTATTATGTCCCCAGATGTATTTCATC
CTTAATTCACACTGATTACATACGTTCTAATTAATGAAAGTTGAGTTAAAGAAAAAATAATAATATTAAAAAATTCTTTT
GTGATACTATATTGCCCATGTTCTAAGAACGGTTCATCCGGATGAGATCTTCACAACGAACATCATCGTAGTATGATTAA
AAAGAAGATATTTTTAAGGAGGTCCAAAAGTTATAAGAGGTCTCCAATGTTAATTATGAGAAAGATTGTTGCTATAATTG
ATATTAAAAAAACTTCTCAAGAAAAAAGGAAGAAAAAAAAAAATCATTCCTTTACGCGTTTCGTATCTCTCACCGAAGGA
AGCTTCGTCTCTTCTATATAAAAATAATCTCGATTTTTCAACTCCGATCAAAGGTTTTGCTAATTCGTCGCCTTAATTTC
GTTCAAGCTTCTACAAAAGTCCCAGATTTGTTCACCTTTTTCGGTATTGAATCATGATGAATTCAATCTTCGGAAAGCGA
AAAACTCCCGCAGGTTCTTATCCTCCTTTCTCTCGATTTCGTCTCTTGTCGGATCTGTGTTGCTTATTGAGTTTGTAATT
AGTGAAATATTCGATGATCGCAAGTTTTGATCTTGTAATTTTTATACTTGATTTGAAATTAGATCAATTTAGGTTTGATT
CTGAGGAATATGATCTCTTCGTTGATTATGAGTTCATTAGGTTACATGTTGTTCAATTGTTTTTGTAGGTTATATGTGGT
TTTGAATCATGTATAGCTCAGTGTAAGTAAAATGGTTTGGAGTTATAAAGCTTTTGATTGATTTGATGATTATGAGTTCA
TTTGTTTTCATGTGCATAGATCATTAGGTTACATGTAGTGCAATTGTTTGTGTAGCTTAAGTGTGGTTTTGAATCATGTA
TAGAGTAAAATGATTTTGTCGGTTGCAGAACTTCTGCGGGAGAACAAGCGGATGCTGGATAAGTCTATCAGAGAGATAGA
GAGGGAGAGACAAGGCCTACAAACACAAGAAAAGAAACTCATTAACGAGATTAAAAAGACCGCAAAGCAAGGCCAAATGG
TTCGTTTCTCTTTTGTAGCGTATATAGGTACCATGTATAGGATTACTTCTCATTCTTGAATAGTTGGACATCTTCTTGAA
TACATTTGTTGGATACTTTCTCTCACAGGGAGCTGTTAAAGTGATGGCAAAGGATCTTATAAGAACGCGGCACCAGATTG
AGAAGTTTTACAAGCTTAAATCTCAACTTCAAGGTGTATCTCTCAGGATCCAGGTATGCTTTATTTTTACCAAGAGTCGA
ATTGTTTACTTATTTTCCTGCAAGGGGATAAACTTACACTTTGTTATTTCAGACTCTGAAATCTACACAAGCGATGGGTG
AGGCGATGAAAGGTGTGACTAAAGCAATGGGGCAAATGAACAGGCAGATGAACCTTCCATCTCTGCAGAAAATCATGCAA
GAATTTGAGAGGCAGAACGAGAAAATGGAGATGGTGTCTGAGGTTATGGGAGATGCTATTGATGATGCTTTGGAAGGAGA
TGAGGAAGAAGAAGAGACTGAAGATCTTGTTAGCCAAGTCCTTGACGAGATCGGTATCGACATCAACCAAGAGGTAAATA
CATCAATATCTTAGCTACCATTTACTTATTCCACTTATGGATCAATCGAACCAATCTTACCATAGCTGTTAGATATTCAC
AATAGACCAAATCAGAATGGACCTTATCATAGCTTAAACTTCCTTGAACTGAAACCGATACTGCGTGACGTGAGATTTGG
TTTTACTTAACTTGATTGTATCCATCTATAACATTCCTAGTTCTATTTCCCACCTGTAAGATGCTTAACTCGATTTGACC
GATTCATCTATGTTTCAGCTGGTGAATGCTCCATCTGGTGCGGTCGCAGTACCCGCAGCAAAGAACAAGGTGGTACAAGC
TGAGGCGACCGGAGCTGAGGACAGTGGAGGTATAGATAGTGACCTTCAAGCAAGGTTGGATAACCTTAGAAAAATGTGAA
GCCTTTCCTGTTTCTGTATCATAATATTACTGAGGCTGATCACTTTTCAATTTCAAAGGCAAATGTTGCAAACGATGTGT
TAACGTTTTGGGGGTGGGTTTGTAATAAATTCATAATTTGAGCCCTATATTATAAAACTGATTATTGTTCAAACACTTTG
TATATAAACCAATTTAAGGGTCTGAGAGATTTGAGAACCAAAATTGTTAGAATCGAACCGAAACTATGCACCTCTCAATT
CGGTTATGTCAATTATCGAACCGGACTCGAAGTACGATATTTTTTTTCACGCCCAATAGCAACCACAGTAATCGCAAATG
AAGATAACGTTATCTATCCAATGAGCCATTAGGAAGCTCAGAAGCTGCCACGTAAGATTCATATCTCACATCTCCAATCT
CTGAACATCACTAACCTCAAATCTCTCTTCTCAAATACCATTCTTCTCAGCAACTTCACACATTTCGAAAGAGAATCTCA
GAAAGATCAATCTAGAGAGACCAAAAAGAGATCGGAAGAG
>AT2G06530.1 | chr2:2590286-2593285 REVERSE LENGTH=3000
AACAGAAACCACTGATCATCTCTTTTTCACATGCCCTCATGCAATACAAATTTGGCGGGCATCGGCAATACCCATCCATG
AACTCACTGATTCCCAGATCAGCTTGGAGACGAAAATGACGGCTCTATTTGAATGGCACCAAGAAGTACCTCGAGAATCT
CTACACTCACAGCTACCCTTCTGGATATTATGGCGCATATGGAAGAGTAGAAACAAGGTCATATTTCAGCGAGAGAGTAA
CACTTGGCAAAAGGATCTACGAAACGCATACCAAGATACAGAGGAGTGGATACTGAATGGCCACAACCAAGGGGATAGTC
GAACAACACTGGCAGGAACGCACTCTACTCGTACCCAACACAGATGGCAGAGACCGGAGGCGGGATGGATTAAATGCAAC
TACGATGGAAGCTTTACCGGACAAAATCAAAGATCAACAGGGGCGTGAATTATTCGGAATGAACACGACCAATACAAAGG
AGCGGGGAAGAGTTAAGGTCTGCCGGTTTCAAATTCACTGGAGGCGGAATGTAAATCACTAATTTCTGCAATGCAACACC
TCTGGGGTCACGAATACACAAGAATAATATTTGAAGGAGATTGCAAGATTTTGGTGGATGCCTTACATGGAAAAGTGAAT
CGATTTGATATTCTCAATTGGCTGCATGACATCAAAGCTTGGAAGAACAAGTTTGCCGACGTGGAGTTTAGATGGACAAT
AAGAGCTTGCATTGATTTTACGATTTTGGCGGGAAAATATGATTTTACAATTTTGGCGGGAAAATGTGATTTTATGGTTT
TGGCGGGGAAAAATATTTTACGGTTTTGCCGAGAAAACATGATTTTACGGTTTTGGTGTGAAATTTGCTTTTGCGGGTTT
TGGCGGGAAAACATGATTTTACGGTCTTGGCGGGAAAACATGAGTTTGTAGTTTTGGCGGGAAAACATGATTTTACGGTT
TTGGTGGGACACATGTTTTTACGGTTTTGACAGAAAATATGATTTTACGGTTTTGAGATAAAAATATGTTTTGCAGTTTT
GGCGGAAAAACATGATTTTACGTTGTTGTCGGGAAAATATGATTTTGCGGTTTTGGTGGAAAAATTAAATACAATTTTAA
CGTAAAATAATAGTTCGTGATTTCCTAATTTTTAGATGTTTTGGTGCAATATGGAATTTTAAAAAATATTAAATAACAAA
TTTATAGAAATTGGTATTATTACAAAGGTTATATTTGTTATTTATTCATTTTGACTAAACAATCTCCATCCAAATGGTCC
AATTAAGTCCATCCAAATGAGTTTTAAAAATTTGCCTAAACTTACAAAGTCATTCAAATGGATCATCCAAATGATTCATT
CAAATGATCTGTTAAATTGTCAAAAACAAACATCATTTTTCATCTCCACCTAAATGATCCATCTGGATGGAGAAACAAAT
TGAGCCTCAACCTGCTGACAAATTAGCCAAGATACAACTTCGTAATAGACAAGATTTTATGTTCAAGAACAAACCCAAAA
AAATCCTCAACTAATTTTTTTTTGGATGTTTAATACCCAATTATTTTTGGTTGGAAGGTAAATACACGAAGTAATAAAAT
CTTGCAATTTAATACAAAAACAATTAATTGTTGTTATTTTCATACTCACGATTTCACAATAAAAATAAAATTCCAATTTT
ACCCTTACCATCTCAATTAACTATTAATTTTTAGATGATATGATATTAATTTTCTAGTTTTGGATAAAAATTAATTTTAT
TAATATTTTAGTTTATGGTCTCTCAAATTTAAATTTTCATTTTTATTATAATTATTTTATTTTAAAATTTAACATAAAAA
TTATAGAAAATCAAAAATATTTTAAAATTGTCAGTAAACATTCTTCTTAGTGAGAAACTCTCTTTTCGATTGTATATCTT
TCATGAATCAAATTATTTTCGACAAAATCTCAACCTGAATCTCATCGTATTTCTCAAAATTTATCAATTCATAAAAATGG
CGAATTTTGTTTTTAGTAGCAAAATAGCTAATCTTAACCTGAATCTCAATGAATTAGATTAATTTTCGATTTTAAATTTT
TTCAAAGAGAAAACGACTCTTTGGTATTGTGACGATAGAATAAGATTGTAAAAATGACTATTTTAATATAATTTTGATTT
TCTTTAATTTTTATGTTAAATTTTAAAATAAAATAGTTATAAAAAATGAAAATGAAAATTTAAATTTTTAGACACCATAA
ACTAAAGTGTTAATAAAATTAATTTTTATCTAAAATTATAAAATTAATATCATACCATCTAAAAATTAATAGTTAATTGA
GATGTTAAGGGTAAAATTGGAATTTTATTTTTGTTATGAGATCGTGAGTATGAAAATAACAACATTTAATTGTCTGGGTG
TTAAATTGCACAGTTTTATTACTTCGTGTATTTATCTTCAAACCAAAAACGATTGGATATTAAACGTCCAAATAAAAAAT
AGTTGAAATTCTTTTTGGGTTTTTTCCATCTTATGTTCTTCTATTATGTCCCCAGATGTATTTCATCCTTAATTCACACT
GATTACATACGTTCTAATTAATGAAAGTTGAGTTAAAGAAAAAATAATAATATTAAAAAATTCTTTTGTGATACTATATT
GCCCATGTTCTAAGAACGGTTCATCCGGATGAGATCTTCACAACGAACATCATCGTAGTATGATTAAAAAGAAGATATTT
TTAAGGAGGTCCAAAAGTTATAAGAGGTCTCCAATGTTAATTATGAGAAAGATTGTTGCTATAATTGATATTAAAAAAAC
TTCTCAAGAAAAAAGGAAGAAAAAAAAAAATCATTCCTTTACGCGTTTCGTATCTCTCACCGAAGGAAGCTTCGTCTCTT
CTATATAAAAATAATCTCGATTTTTCAACTCCGATCAAAGGTTTTGCTAATTCGTCGCCTTAATTTCGTTCAAGCTTCTA
CAAAAGTCCCAGATTTGTTCACCTTTTTCGGTATTGAATC
>AT2G06530.2 | chr2:2589808-2592807 REVERSE LENGTH=3000
GGAGCGGGGAAGAGTTAAGGTCTGCCGGTTTCAAATTCACTGGAGGCGGAATGTAAATCACTAATTTCTGCAATGCAACA
CCTCTGGGGTCACGAATACACAAGAATAATATTTGAAGGAGATTGCAAGATTTTGGTGGATGCCTTACATGGAAAAGTGA
ATCGATTTGATATTCTCAATTGGCTGCATGACATCAAAGCTTGGAAGAACAAGTTTGCCGACGTGGAGTTTAGATGGACA
ATAAGAGCTTGCATTGATTTTACGATTTTGGCGGGAAAATATGATTTTACAATTTTGGCGGGAAAATGTGATTTTATGGT
TTTGGCGGGGAAAAATATTTTACGGTTTTGCCGAGAAAACATGATTTTACGGTTTTGGTGTGAAATTTGCTTTTGCGGGT
TTTGGCGGGAAAACATGATTTTACGGTCTTGGCGGGAAAACATGAGTTTGTAGTTTTGGCGGGAAAACATGATTTTACGG
TTTTGGTGGGACACATGTTTTTACGGTTTTGACAGAAAATATGATTTTACGGTTTTGAGATAAAAATATGTTTTGCAGTT
TTGGCGGAAAAACATGATTTTACGTTGTTGTCGGGAAAATATGATTTTGCGGTTTTGGTGGAAAAATTAAATACAATTTT
AACGTAAAATAATAGTTCGTGATTTCCTAATTTTTAGATGTTTTGGTGCAATATGGAATTTTAAAAAATATTAAATAACA
AATTTATAGAAATTGGTATTATTACAAAGGTTATATTTGTTATTTATTCATTTTGACTAAACAATCTCCATCCAAATGGT
CCAATTAAGTCCATCCAAATGAGTTTTAAAAATTTGCCTAAACTTACAAAGTCATTCAAATGGATCATCCAAATGATTCA
TTCAAATGATCTGTTAAATTGTCAAAAACAAACATCATTTTTCATCTCCACCTAAATGATCCATCTGGATGGAGAAACAA
ATTGAGCCTCAACCTGCTGACAAATTAGCCAAGATACAACTTCGTAATAGACAAGATTTTATGTTCAAGAACAAACCCAA
AAAAATCCTCAACTAATTTTTTTTTGGATGTTTAATACCCAATTATTTTTGGTTGGAAGGTAAATACACGAAGTAATAAA
ATCTTGCAATTTAATACAAAAACAATTAATTGTTGTTATTTTCATACTCACGATTTCACAATAAAAATAAAATTCCAATT
TTACCCTTACCATCTCAATTAACTATTAATTTTTAGATGATATGATATTAATTTTCTAGTTTTGGATAAAAATTAATTTT
ATTAATATTTTAGTTTATGGTCTCTCAAATTTAAATTTTCATTTTTATTATAATTATTTTATTTTAAAATTTAACATAAA
AATTATAGAAAATCAAAAATATTTTAAAATTGTCAGTAAACATTCTTCTTAGTGAGAAACTCTCTTTTCGATTGTATATC
TTTCATGAATCAAATTATTTTCGACAAAATCTCAACCTGAATCTCATCGTATTTCTCAAAATTTATCAATTCATAAAAAT
GGCGAATTTTGTTTTTAGTAGCAAAATAGCTAATCTTAACCTGAATCTCAATGAATTAGATTAATTTTCGATTTTAAATT
TTTTCAAAGAGAAAACGACTCTTTGGTATTGTGACGATAGAATAAGATTGTAAAAATGACTATTTTAATATAATTTTGAT
TTTCTTTAATTTTTATGTTAAATTTTAAAATAAAATAGTTATAAAAAATGAAAATGAAAATTTAAATTTTTAGACACCAT
AAACTAAAGTGTTAATAAAATTAATTTTTATCTAAAATTATAAAATTAATATCATACCATCTAAAAATTAATAGTTAATT
GAGATGTTAAGGGTAAAATTGGAATTTTATTTTTGTTATGAGATCGTGAGTATGAAAATAACAACATTTAATTGTCTGGG
TGTTAAATTGCACAGTTTTATTACTTCGTGTATTTATCTTCAAACCAAAAACGATTGGATATTAAACGTCCAAATAAAAA
ATAGTTGAAATTCTTTTTGGGTTTTTTCCATCTTATGTTCTTCTATTATGTCCCCAGATGTATTTCATCCTTAATTCACA
CTGATTACATACGTTCTAATTAATGAAAGTTGAGTTAAAGAAAAAATAATAATATTAAAAAATTCTTTTGTGATACTATA
TTGCCCATGTTCTAAGAACGGTTCATCCGGATGAGATCTTCACAACGAACATCATCGTAGTATGATTAAAAAGAAGATAT
TTTTAAGGAGGTCCAAAAGTTATAAGAGGTCTCCAATGTTAATTATGAGAAAGATTGTTGCTATAATTGATATTAAAAAA
ACTTCTCAAGAAAAAAGGAAGAAAAAAAAAAATCATTCCTTTACGCGTTTCGTATCTCTCACCGAAGGAAGCTTCGTCTC
TTCTATATAAAAATAATCTCGATTTTTCAACTCCGATCAAAGGTTTTGCTAATTCGTCGCCTTAATTTCGTTCAAGCTTC
TACAAAAGTCCCAGATTTGTTCACCTTTTTCGGTATTGAATCATGATGAATTCAATCTTCGGAAAGCGAAAAACTCCCGC
AGGTTCTTATCCTCCTTTCTCTCGATTTCGTCTCTTGTCGGATCTGTGTTGCTTATTGAGTTTGTAATTAGTGAAATATT
CGATGATCGCAAGTTTTGATCTTGTAATTTTTATACTTGATTTGAAATTAGATCAATTTAGGTTTGATTCTGAGGAATAT
GATCTCTTCGTTGATTATGAGTTCATTAGGTTACATGTTGTTCAATTGTTTTTGTAGGTTATATGTGGTTTTGAATCATG
TATAGCTCAGTGTAAGTAAAATGGTTTGGAGTTATAAAGCTTTTGATTGATTTGATGATTATGAGTTCATTTGTTTTCAT
GTGCATAGATCATTAGGTTACATGTAGTGCAATTGTTTGTGTAGCTTAAGTGTGGTTTTGAATCATGTATAGAGTAAAAT
GATTTTGTCGGTTGCAGAACTTCTGCGGGAGAACAAGCGG
>AT2G06541.1 | chr2:2600327-2603326 REVERSE LENGTH=3000
CTACACGTGAGGATCTAGAACGGTTACTTCATTTTGGAAAAGAACGCGGTTTTCCGGGAATGGTAGGAAGCATTGACTGT
ATGCATTAGGAGTGGAATAATTGTACTACAGCTTGGAAAGGGCAGTATTCACGCGGACATGGAAAATCCACTATTATTTT
AGAGGCCGTGACATTTCAAGATCTATGGATTTGACATGCTTTTTTTGGGGTTCAAGTACGTGTAATGATATAAATGTTCT
TGACCGCTCACCGGTGGTTGATGATATATTAGAAGGTCGAGCTCCACGACTCAAGTACGAAATCAATGGACATCAAAACA
AAATGGGTTATTACCTCACATATGATATATATCCGAAGTGGGGAACATTCATCCAATCAATTACCCGTCCACGAGGACCG
AAAGCATCATTATTTGCTAGTTGTCAAGAAGCAGTGAGAAAAGATGTCGAACGTGCTTTTGGAGTCTTGCAGGCTCAGTT
TGCTATTATTTGAAACCTAGGTCTGTTTTGGGATAAAGAGGGAATGGGCAAAATAATGAGAGCATGTATCATATTGCACA
ATATGATTATAGAAGATAAACGAGACGAATATACTCAGTTTGATTTATCTGATTTCGTAGAAGGCGAAGGAAGCGGGACT
TCTCAAGTAGACAACTCTTTTTCTACAGACACAACTACAAATGTGAACAATTTGATGGCCAATCGAGCTCAAATACATCA
TGAACAAACACATCGACAATTGAAAAAAGATTTGATTGAACATATTTGGCAAAAATAAGGCCAAAGTAATTTACTACAAG
CGACTAAATTATTTATATCATCATGTTTTTTTTCTGTTTTTCAATTTTAAATTTTATTTTGCTTAAGTATATTCTATATT
TTTTTATTGTAATATTGTGGGTGATTGGTTTGGCTGTAGAAGTAAAATTTTCGCTGTAATTATTTTGCTGTAACTGTGTT
TGCTGTAGGTGTAGGTTTTTTCTGTAGGTTTTTTAATAGTAAAGCCTGATTGGTAAAATTAATTCAGTATTATAGATTTA
AATTTTAAATATATGAATTTTAAAATTTTGCAAAATAAAATATGATTAAAAATGAAACATTTCATAATAATAAGTATCAT
ATATTCATTATACAATTTTTGATGAAAATATATATTATAATATTAAATTTTATAATAAAAAAAATGAAATATATATTGTT
GTGTCACATTTTATTTATGTTATTTAGGGGGGTTATTAAACTGTGGAATTTGACAGAGTTTAATTGAATTTAAATTCTGG
TGTTATTCATTGAGGTAATTTTATTAATTTTTTTAAATTCTGGTGTTATTCAATTTCCGGATTTCTGAATTCTATAAAAA
GCAAGTGTTGTTCAAGTTTTTGTATTTTTGTATGACAAAATAATTTGACAAGAATTTAATAGAAATTCTAATGTAAAATG
GAAAGAACAATTTCTTAGGTTTTAGGTGGAGATTTGGATAGAAAGGGTCTCAAATGAAATTGCCATCCTTTTTTTGTTTC
ACGTCGTCGTCGGCCATGACGAAATCTCATATATCCTTCTTCATATTCAGATATGATTTCTCTTGTTATTAATCATACGA
GAATTTTGTGATTTCTTTATTTGATTTTAGCTTGGATTTGAGGATAGATCTAATAAATAGAATCGTTTGGGTAACAGAAA
GTATAATTGAAATCATATAAAGATACAATTATAGCAATGATGGAAGCAGAGAGAGATTGAATCATGGAGTTAGTGATGGA
ATGGACTGTGAATGAGATTAATAAGAAACATAGACCTAACAGTAAGAAGGAATGGATCAACAATGGTGATGGGTCATTGA
CTATTGGTTTCATTGAGAGGATGATGCTTTTTTTTTTTGGATGAACAGATACGATGCTTTAAAAATAATTCTACCAAAAA
ATCTACCAGAATAATTTTTTTAAAATCTTTTTACATTCCTTAAAAATCTCTAATTTATCTCCCCAATTCAATTCAGTTAG
ATTCTAATAAATTCTTTGATTCAATAACCCCCCCCCTTATATTAATAAAAATATTATAAATAGATAATTAAGTGTTATTA
TATAAAAAATGTCTACAGCTCTTAAAGCACACAAAAATATGTTGTAGAAATTTTAAGAGTTACAGCTAAAAAAGCTAAAA
AAAATTGTTTTGGGCGGTGAGATTTTTTAGGAAAGCTAAAGCTTGATTGGTTCAAAATTAGAGCTTTAAGATTTTTTGGA
GTTGTACCATAAAGATACAGGCCAATCAGGAGCGGACCCACATCAAAATAAGGTTAGGCACGTGCCCGACATTGTTTAAA
AAAAAAAAAAAAATTTTTCATATATTTAATTCAATAATTTAATTATCTATTGGTCCATTGGGAAAAAAAGGCCCTACTCT
TATAATGTTTTCCAGCTCATAACAATTGAAAACACAATAGCCCATTAAAAATTTGTTTCAGTCTAAATGAATAAACGATG
GAAACAAACAATTGACCTAGATTTCTTTTGTCAACTAAATTGTTTTTTAATTGTTTATCTTTTTGGTTTCTTCTCAAATT
TCCAGCCACCATGTCTAACGTAAGTATCTCTTTTTTGATTAACTAATATTAAAACTGTGGTAGACCGAACGAAACGAAAC
TGTTAGTTTTATCAAATTATTCATTATGATTATTTATGCAAGACATATTTTTTGTAGTTTGATTAATTCGTTCGTTAACA
AATTTTTAATCTAAATTTGGTTTCTAATATGTTGATATAACTATTCTTATTAGGGAACAATTCATAGATTTTTCAAAAGA
AATCATGAATCAACGTCACAACATATTCCAAAAAATATTCCAGAAGCTATTCTAGAAGATTTGTCTTCGGATCCTGCCGA
TAGGAAACATATTTTGGACTATCATCCTAATGAAAGAGATAAGGTAAGACCTAAATATCTGATTAAAGGTCCTTATTAAC
CTCGTGGACATGATTTTCCTAAACACTATCAGGAAAAAAA
>AT2G06541.2 | chr2:2600327-2603326 REVERSE LENGTH=3000
CTACACGTGAGGATCTAGAACGGTTACTTCATTTTGGAAAAGAACGCGGTTTTCCGGGAATGGTAGGAAGCATTGACTGT
ATGCATTAGGAGTGGAATAATTGTACTACAGCTTGGAAAGGGCAGTATTCACGCGGACATGGAAAATCCACTATTATTTT
AGAGGCCGTGACATTTCAAGATCTATGGATTTGACATGCTTTTTTTGGGGTTCAAGTACGTGTAATGATATAAATGTTCT
TGACCGCTCACCGGTGGTTGATGATATATTAGAAGGTCGAGCTCCACGACTCAAGTACGAAATCAATGGACATCAAAACA
AAATGGGTTATTACCTCACATATGATATATATCCGAAGTGGGGAACATTCATCCAATCAATTACCCGTCCACGAGGACCG
AAAGCATCATTATTTGCTAGTTGTCAAGAAGCAGTGAGAAAAGATGTCGAACGTGCTTTTGGAGTCTTGCAGGCTCAGTT
TGCTATTATTTGAAACCTAGGTCTGTTTTGGGATAAAGAGGGAATGGGCAAAATAATGAGAGCATGTATCATATTGCACA
ATATGATTATAGAAGATAAACGAGACGAATATACTCAGTTTGATTTATCTGATTTCGTAGAAGGCGAAGGAAGCGGGACT
TCTCAAGTAGACAACTCTTTTTCTACAGACACAACTACAAATGTGAACAATTTGATGGCCAATCGAGCTCAAATACATCA
TGAACAAACACATCGACAATTGAAAAAAGATTTGATTGAACATATTTGGCAAAAATAAGGCCAAAGTAATTTACTACAAG
CGACTAAATTATTTATATCATCATGTTTTTTTTCTGTTTTTCAATTTTAAATTTTATTTTGCTTAAGTATATTCTATATT
TTTTTATTGTAATATTGTGGGTGATTGGTTTGGCTGTAGAAGTAAAATTTTCGCTGTAATTATTTTGCTGTAACTGTGTT
TGCTGTAGGTGTAGGTTTTTTCTGTAGGTTTTTTAATAGTAAAGCCTGATTGGTAAAATTAATTCAGTATTATAGATTTA
AATTTTAAATATATGAATTTTAAAATTTTGCAAAATAAAATATGATTAAAAATGAAACATTTCATAATAATAAGTATCAT
ATATTCATTATACAATTTTTGATGAAAATATATATTATAATATTAAATTTTATAATAAAAAAAATGAAATATATATTGTT
GTGTCACATTTTATTTATGTTATTTAGGGGGGTTATTAAACTGTGGAATTTGACAGAGTTTAATTGAATTTAAATTCTGG
TGTTATTCATTGAGGTAATTTTATTAATTTTTTTAAATTCTGGTGTTATTCAATTTCCGGATTTCTGAATTCTATAAAAA
GCAAGTGTTGTTCAAGTTTTTGTATTTTTGTATGACAAAATAATTTGACAAGAATTTAATAGAAATTCTAATGTAAAATG
GAAAGAACAATTTCTTAGGTTTTAGGTGGAGATTTGGATAGAAAGGGTCTCAAATGAAATTGCCATCCTTTTTTTGTTTC
ACGTCGTCGTCGGCCATGACGAAATCTCATATATCCTTCTTCATATTCAGATATGATTTCTCTTGTTATTAATCATACGA
GAATTTTGTGATTTCTTTATTTGATTTTAGCTTGGATTTGAGGATAGATCTAATAAATAGAATCGTTTGGGTAACAGAAA
GTATAATTGAAATCATATAAAGATACAATTATAGCAATGATGGAAGCAGAGAGAGATTGAATCATGGAGTTAGTGATGGA
ATGGACTGTGAATGAGATTAATAAGAAACATAGACCTAACAGTAAGAAGGAATGGATCAACAATGGTGATGGGTCATTGA
CTATTGGTTTCATTGAGAGGATGATGCTTTTTTTTTTTGGATGAACAGATACGATGCTTTAAAAATAATTCTACCAAAAA
ATCTACCAGAATAATTTTTTTAAAATCTTTTTACATTCCTTAAAAATCTCTAATTTATCTCCCCAATTCAATTCAGTTAG
ATTCTAATAAATTCTTTGATTCAATAACCCCCCCCCTTATATTAATAAAAATATTATAAATAGATAATTAAGTGTTATTA
TATAAAAAATGTCTACAGCTCTTAAAGCACACAAAAATATGTTGTAGAAATTTTAAGAGTTACAGCTAAAAAAGCTAAAA
AAAATTGTTTTGGGCGGTGAGATTTTTTAGGAAAGCTAAAGCTTGATTGGTTCAAAATTAGAGCTTTAAGATTTTTTGGA
GTTGTACCATAAAGATACAGGCCAATCAGGAGCGGACCCACATCAAAATAAGGTTAGGCACGTGCCCGACATTGTTTAAA
AAAAAAAAAAAAATTTTTCATATATTTAATTCAATAATTTAATTATCTATTGGTCCATTGGGAAAAAAAGGCCCTACTCT
TATAATGTTTTCCAGCTCATAACAATTGAAAACACAATAGCCCATTAAAAATTTGTTTCAGTCTAAATGAATAAACGATG
GAAACAAACAATTGACCTAGATTTCTTTTGTCAACTAAATTGTTTTTTAATTGTTTATCTTTTTGGTTTCTTCTCAAATT
TCCAGCCACCATGTCTAACGTAAGTATCTCTTTTTTGATTAACTAATATTAAAACTGTGGTAGACCGAACGAAACGAAAC
TGTTAGTTTTATCAAATTATTCATTATGATTATTTATGCAAGACATATTTTTTGTAGTTTGATTAATTCGTTCGTTAACA
AATTTTTAATCTAAATTTGGTTTCTAATATGTTGATATAACTATTCTTATTAGGGAACAATTCATAGATTTTTCAAAAGA
AATCATGAATCAACGTCACAACATATTCCAAAAAATATTCCAGAAGCTATTCTAGAAGATTTGTCTTCGGATCCTGCCGA
TAGGAAACATATTTTGGACTATCATCCTAATGAAAGAGATAAGGTAAGACCTAAATATCTGATTAAAGGTCCTTATTAAC
CTCGTGGACATGATTTTCCTAAACACTATCAGGAAAAAAA
>AT2G06555.1 | chr2:2604833-2607832 REVERSE LENGTH=3000
CCTTAAATCAGAGAGTTACATGAATATTTTGTTATTGAAAACAATTCACGTAATAGTGACCACAAAATCAAAAACCTAAA
AAGAAAAGAGACGACTCCGTTTAATTTGTTTTCTTAACGACTCGACTCCACTAATTAATTATTATTTTTGTCGAGGATTT
ACTTTATTTTTTTGTCTATTTTCTTAAAAAAAAATTTGAAGTGTTAGATGACATGATAAAATTTAGAACAATTCTTGGGT
TCACCCTCTAGGGGTGAACCAACTTCATTCACTCCATCTTTAATAATCAATTAAAATACAACAATATGTCATGTCACACT
TTATTTAAAATAAATTAAAATTAAAATTAGAAAACAACACAAACTAAGGAAATAAAATCTCTGCAAACCGAAAACGACAT
ATAATCCTATTTAACTTTAAAGTCTAAACCATAATCACTCTTTTATAAATCCAAATCGATATATAATTTTGTTTAATTAT
AAAATGTAAAACCCTAAACCTTATTTTTATAAACCCAATTGACATATAATTTTGTTTTATTGTAAAATGTAAACCCTAAA
CAATTTTCATTAAATCCAAACTGATATCTAATTTCATTTAATTCTAAATTTTTAAACCCTAACCACTCTTTTATAAACCT
AAACCGACATATGATTTTGTTTAATTGTAAAATCTAAACCCTATATACTATTTTATAAACCCAAACCAACATATAATTTT
GTTTAATAGTAAAATCTAAACTCTAAATACGTTTTTATAAACCCAAACCGATATTTAATTTTGTTTAATTATCAAATCTA
AACCCAAATTCTTATTTATAAACACAAACTGATACTTAACCATTTTCAATTCAAAATATACAGATTTTATTTCCTTATTT
GTTTTCTGATTTTAATTTTGATTTATTTTTAAATAAAGTATGATATTACATATTGTTGTATTTTGATTGGTTCACACTAA
AGGTGAGTCGAAAAAGTTTTCAAAAATTTATAAATAAAAAAATTGAATACAAGAGTTCACCCCTATTTGTTGAACCTAAG
ACCATGCCCAGCGGTGATATTTTATGAGTATCAGAAGCCCAAAAAGTATTTTTAAATGGATAAAACAATATTGTTGGGTC
TAAGCCGTATCACTTAATTGATATTTTTGATACCCAATAACAAATGACGTGGCAAGTGCTGATGGTTGTTAGAAACGCGT
TTTGGTTAAAGCAGAGGAAAAAAAAACTTTCATTTTTTATCACCTCACTCTCCTGAGAAAACCTAGAACTTCCCTGTCCT
CCGCCGATTTTCCCTTTCCGCCGATTTTCACTCTCCCTCGACGATTTTTCCTCTCGATCGGTTCACCCTAAAGGTGAGTT
GAAAAAGTTTTGAAAAATTTATAAATAAAAAAATTGAATATAAGAGTTCACCCCTATTTGGTGAACCAAAGACCATACCC
AACGATGATTTTTTTTTAGTATCAAAAGCCAAAAAAATATTTTTAAATGGACAAAACAATATTTTTGGGTCTGAGCCATA
TCACTTGATTGATATTTTTGATACCAATAACAAATGACGTGACACGTGCTGATTGTTATTAGAAACGGGTTTTGGCTAAA
TGAGAGGAAAAAAAAAACTTTCATTTTTTCTCACCTCTCTCTCCCGAGAAAACCTAGAACTTCCCTCTCCTCCGCCGATT
TTCCCTCTCCGCCGATTTTCACTCTCCTCCGCTGATTTTCCCTCTCGATCGGTTAACCCCAAAGGGAAGTCGAAAAAGTT
TTCAAAAATTTAACAATAAAAAAAGTGAATACAAGAGTTCAGCCCTATTTGGTGAACGTAAGACCATGCCCAGCGGTGAT
ATTTTCTGAGTATCAGAAGCCCAAAAAATATTTTTAAATGGACAAAACAATATTTTTGGGTCTTAGCCGTATCACTTGAT
TGATATTTTTGATACCCAATAACAAATGACGTGGTGCGTGCTGATTGTTGTTAGAAACGCGTTTTGGCTAAAGTAGAGGA
AGAAAAAAAACTTTCATTTTTTATCACCTCTCTCTCCCGAGAAAACCTAGAACTTCCCTCTCCTCCGCCGATTTTCCCTC
TCCGCCTATTTTCACTCTCCCCCGCCGATTTTTTCTCTCGATCGCTTCACCCTAAAGGTGAGTCAAAAAAGTTTTCAAAA
ATTTATAAATAAAAAGTGAATACAATAGTTCACCCCTATTTGGTGAACCTAAGACCATGCCCAGCAGTGATATTTTCTGA
GTATTAGAAGCCCAAAAAAAATTTTTAAATGGACCAAACAATATTTTTGGGTCTTAGCCATATCACTTCATTTATATTTT
TTGATACCCAATAACAAATGATGTGGCACGTGCTGATTGTTGTTAGAAACGCGTTTTTGCTAAAACAGAGGAAAAAAAAA
AACTTTCATTTTTTCTCACCTATCTCTCCCGAGAAAACCTAGAACTTCCCTCTCCTCCGCCGATTTTTCCTCTCGCTCGG
TTCACCCTAAAGGTGAGTCGAAAAAGTGTTCAAAATTTTATAAATAAAAAAAGTGAATACAAGAGTTCACCCTTATTTGG
TGAACCTAAGACCATGCCCAGCGGTGATATTTATTTAGTATCAAAAGCCCAAAAATATTTTTAAATGGATAAAACAATAT
TTTTGGGTCTAAGTCTTAGCACTTGATTGATATTTTTGATACCCAATAACAAATGACGTGGCACGTGCTGATTGTTGTTA
GAAACGTGTTTTGGCTAAAGCAGAGGAAAAAGACCTTTCAGTTTTTCTCACCTCTCTCTCCCGAGAAAACCTAGAACTTC
CCTCTCCTCCGCTGATTTTCCCTCTCTGCCGATTTTCACTCTCCTCCGCCGATTTTCCCTCTCGATCTTGCCTTCACTCC
CTCTGCTTCTCCTCCTGCTTCATCTCTTCCATTGCATCTCCTCGAGGGCCTCACTTCTCCGGTCTTCGCTTCAACGACCT
TCTCTCTTCTCTCAGCTCATCATGAACTTTGCAGGCTGTT
>AT2G06555.2 | chr2:2604833-2607832 REVERSE LENGTH=3000
CCTTAAATCAGAGAGTTACATGAATATTTTGTTATTGAAAACAATTCACGTAATAGTGACCACAAAATCAAAAACCTAAA
AAGAAAAGAGACGACTCCGTTTAATTTGTTTTCTTAACGACTCGACTCCACTAATTAATTATTATTTTTGTCGAGGATTT
ACTTTATTTTTTTGTCTATTTTCTTAAAAAAAAATTTGAAGTGTTAGATGACATGATAAAATTTAGAACAATTCTTGGGT
TCACCCTCTAGGGGTGAACCAACTTCATTCACTCCATCTTTAATAATCAATTAAAATACAACAATATGTCATGTCACACT
TTATTTAAAATAAATTAAAATTAAAATTAGAAAACAACACAAACTAAGGAAATAAAATCTCTGCAAACCGAAAACGACAT
ATAATCCTATTTAACTTTAAAGTCTAAACCATAATCACTCTTTTATAAATCCAAATCGATATATAATTTTGTTTAATTAT
AAAATGTAAAACCCTAAACCTTATTTTTATAAACCCAATTGACATATAATTTTGTTTTATTGTAAAATGTAAACCCTAAA
CAATTTTCATTAAATCCAAACTGATATCTAATTTCATTTAATTCTAAATTTTTAAACCCTAACCACTCTTTTATAAACCT
AAACCGACATATGATTTTGTTTAATTGTAAAATCTAAACCCTATATACTATTTTATAAACCCAAACCAACATATAATTTT
GTTTAATAGTAAAATCTAAACTCTAAATACGTTTTTATAAACCCAAACCGATATTTAATTTTGTTTAATTATCAAATCTA
AACCCAAATTCTTATTTATAAACACAAACTGATACTTAACCATTTTCAATTCAAAATATACAGATTTTATTTCCTTATTT
GTTTTCTGATTTTAATTTTGATTTATTTTTAAATAAAGTATGATATTACATATTGTTGTATTTTGATTGGTTCACACTAA
AGGTGAGTCGAAAAAGTTTTCAAAAATTTATAAATAAAAAAATTGAATACAAGAGTTCACCCCTATTTGTTGAACCTAAG
ACCATGCCCAGCGGTGATATTTTATGAGTATCAGAAGCCCAAAAAGTATTTTTAAATGGATAAAACAATATTGTTGGGTC
TAAGCCGTATCACTTAATTGATATTTTTGATACCCAATAACAAATGACGTGGCAAGTGCTGATGGTTGTTAGAAACGCGT
TTTGGTTAAAGCAGAGGAAAAAAAAACTTTCATTTTTTATCACCTCACTCTCCTGAGAAAACCTAGAACTTCCCTGTCCT
CCGCCGATTTTCCCTTTCCGCCGATTTTCACTCTCCCTCGACGATTTTTCCTCTCGATCGGTTCACCCTAAAGGTGAGTT
GAAAAAGTTTTGAAAAATTTATAAATAAAAAAATTGAATATAAGAGTTCACCCCTATTTGGTGAACCAAAGACCATACCC
AACGATGATTTTTTTTTAGTATCAAAAGCCAAAAAAATATTTTTAAATGGACAAAACAATATTTTTGGGTCTGAGCCATA
TCACTTGATTGATATTTTTGATACCAATAACAAATGACGTGACACGTGCTGATTGTTATTAGAAACGGGTTTTGGCTAAA
TGAGAGGAAAAAAAAAACTTTCATTTTTTCTCACCTCTCTCTCCCGAGAAAACCTAGAACTTCCCTCTCCTCCGCCGATT
TTCCCTCTCCGCCGATTTTCACTCTCCTCCGCTGATTTTCCCTCTCGATCGGTTAACCCCAAAGGGAAGTCGAAAAAGTT
TTCAAAAATTTAACAATAAAAAAAGTGAATACAAGAGTTCAGCCCTATTTGGTGAACGTAAGACCATGCCCAGCGGTGAT
ATTTTCTGAGTATCAGAAGCCCAAAAAATATTTTTAAATGGACAAAACAATATTTTTGGGTCTTAGCCGTATCACTTGAT
TGATATTTTTGATACCCAATAACAAATGACGTGGTGCGTGCTGATTGTTGTTAGAAACGCGTTTTGGCTAAAGTAGAGGA
AGAAAAAAAACTTTCATTTTTTATCACCTCTCTCTCCCGAGAAAACCTAGAACTTCCCTCTCCTCCGCCGATTTTCCCTC
TCCGCCTATTTTCACTCTCCCCCGCCGATTTTTTCTCTCGATCGCTTCACCCTAAAGGTGAGTCAAAAAAGTTTTCAAAA
ATTTATAAATAAAAAGTGAATACAATAGTTCACCCCTATTTGGTGAACCTAAGACCATGCCCAGCAGTGATATTTTCTGA
GTATTAGAAGCCCAAAAAAAATTTTTAAATGGACCAAACAATATTTTTGGGTCTTAGCCATATCACTTCATTTATATTTT
TTGATACCCAATAACAAATGATGTGGCACGTGCTGATTGTTGTTAGAAACGCGTTTTTGCTAAAACAGAGGAAAAAAAAA
AACTTTCATTTTTTCTCACCTATCTCTCCCGAGAAAACCTAGAACTTCCCTCTCCTCCGCCGATTTTTCCTCTCGCTCGG
TTCACCCTAAAGGTGAGTCGAAAAAGTGTTCAAAATTTTATAAATAAAAAAAGTGAATACAAGAGTTCACCCTTATTTGG
TGAACCTAAGACCATGCCCAGCGGTGATATTTATTTAGTATCAAAAGCCCAAAAATATTTTTAAATGGATAAAACAATAT
TTTTGGGTCTAAGTCTTAGCACTTGATTGATATTTTTGATACCCAATAACAAATGACGTGGCACGTGCTGATTGTTGTTA
GAAACGTGTTTTGGCTAAAGCAGAGGAAAAAGACCTTTCAGTTTTTCTCACCTCTCTCTCCCGAGAAAACCTAGAACTTC
CCTCTCCTCCGCTGATTTTCCCTCTCTGCCGATTTTCACTCTCCTCCGCCGATTTTCCCTCTCGATCTTGCCTTCACTCC
CTCTGCTTCTCCTCCTGCTTCATCTCTTCCATTGCATCTCCTCGAGGGCCTCACTTCTCCGGTCTTCGCTTCAACGACCT
TCTCTCTTCTCTCAGCTCATCATGAACTTTGCAGGCTGTT
>AT2G06565.1 | chr2:2618756-2621755 FORWARD LENGTH=3000
TTGCTTCCTATCAGGCAGTGTTCTTTGTCTAGTCAGCTTCTGCACCAGTTACTACGTAGGCAGCTGTTTACATCTGAAGT
TGATGCAACCTGGTTTGTGTTTGCAGGACAGCCATTACGGTTTTCTTTGCAAGAGTTTGAGGAAGTCACAGGTTTGTGTT
GTTCTAAATATCCGTCAGCTGCTGAAGTACGTTCTACTACTTCATATGATGATGGCGAATCTCCTTACTTGTACAAACTC
ATTGAGGGCCAACTCGGTTTGACGACTGTGAAATCATTGGTTAGCCGTCTCAAATCTGATTGTGCCATGTCTTCTTGGCG
TAAATTCCAAATATCTCTTGTTGTTATTGTTGAAGGTGTCTGATATAGGTTAAATTAATCCTAAGACCACTCTCTCAAAT
AAAGAGGTCAGTTGCAGCACTGAGGGATCGAATTCACAAAGTTCTCGGATCACGCAATAGATTAAGGTTTTGAATTAAGC
TAAGTAAAACATTAATGAAAATAAAGAGAAACAAAAGTAAACAATAGCAATCGATTGGATGGTTGTGAAACAAGATAATA
AATGCGTCAGGCTTAAGGTATTCTCAGGAGATAAATGATAGTAGATCTAGAAATAGCTAAGTTGTTATCGAACCGTTCTT
GAAAACAAACTATGATTTTAGAGTAACCGGTGGCGTTCCGCGAAACTCTCTATACTTAGAGCTAAGATAACCGGAGAAGC
CGAGAAATCATATACTAAAGCATGCATTATTATCAAGTCTGATTAGTTCACCTAGTATCTAAACCAGAGCCCTTCTATGA
GCCTACCTGTTTTTTCTTAAATGCCTAGGCTCATCTATGATGGATCTAATAACAAGTACCTATGGCGGGCATACCTATTA
TCTAATATCAAGTTCTAGTTAGCTACTCTAGAACTAGCATTAAGAACAATCAAGATGAAGAATCCTACAGATAACCTAGC
AAGGGGCAATCTACTAAATCATCTAAATCCCTAATGAAAAACCCTAAATCTAACAGGAAAACTACTCAAGCATGATGAAT
AAAGCAAACAACATGATTAGAATAGAAATCAATGAATAAAACAAGAGAAGAATAGAGTTAAGAAGAATCTTCTCTAAAGG
GAGTCTCCACAGGGTTTTGCTCCCAAAGTACAAAAGAGATAGAAAATAGCCTCTCCAAGCTTAGTCTAAAACAATGACCT
AATAACCATATATATATGTCTCAAAAACGTGTTGGGCCTTAATTAAACATAGGAGAAAGTTCTGGGCCGAATTTGGAAAT
CTTCAAAACATCAGTAAGTTGCGTCTCGAAATTGCCGTCATGTATTGGTGTCGTTCGACACCTACGTCCATTTTCGTCTC
CGGATTGCTTCTGCAGCTTAAGTTGTCTGTTGATCTCCAGAATGCTCCATAATCTCTAAATGCATCCCAAACATGTAAAG
ACCTGAAAAGGACTAGAAAAGACTGTAGAAATAACAATTAGACTCTAAAACCTATACCTAAAACATTGTTAAAAACAGTA
AAAATAGGGATATATCAGTGTCCTTCTAAGTGCGTCCCAACATGTGCGTCCATATGTCGAAGTAGTAAAGATGGTTAAGA
ATGTTGATTTTTTCTCAATTATCCTTTACATTGCTTTGTAACTTTCTCATGCATCGTTCATACTGACACATTGCACACTT
GTTGTCTCACATACCATTTACACTCTCACATATTCTTTACATAAGTCTACATTTATAAACTGTTTGAGTTTTTATTGGAA
CACATTTCATATTTCCTAAAATGTCTTATCACTTTCAAATACTGGAACACACAACTTCTTTTATGACCCATAATTGTTTC
CACCAACATGACTGATACCCCCCTATATAAATTTCTAGCAAGACAAGATATTTACAAAAAGAAAAAGATAGAAAACCTTG
ACCTCAACATTGCTCTCGACATCGCAGCACGTGTTGGGCGTGATTCAGTTGTTGATCTTGCTGGCATGCTATCAACCTCT
ACGTATTATCGCTTCCTCTCTGCCCACCCTGATGTGCTGAAGACTGTTTCTTTGCAAACCTTTTATCAAAAATGCCGCCC
GTTGTAATCTTCTCTTCACCGCTCGGCCTATCTTTGCCCGATGCCTCGAAGATTCTTATCATTCAGCTGTATACCTTGAG
AGCCTCCGCCTGGCTGCAAGCGAGGGCCGAGTAGAGGAAGGATTTCACATGTTACGCTTTTAGCAAGCAGCACAGCGAAC
CAGCTTCCCACCTGCAACCATGTTCATGTTGTCTCTATTTCAGACTATTTTAGGTTTTTATGATGATGGCATATCATCTT
CCCCCTGTTTATTGACTTCATTGGATCTTATGCTGCAGCTGATACTGTAGCAACCTCTGTTTACCGCCAAATATTCCAAA
TTGACCCTCTTAAGATTCGCTTCAATAGTGACACCTGGAGGTTTGATGATATCCCTGCATGTATTGCTGACGGATGCGCT
ATCGATAATCGTTGTATAAATTGTTTCCTTTACTGGTACTCAGTTATGTACCTTATCCTTTGCTAAAATTGTACTGTATC
TATTGTTCTCCTTTTTCCATTGTAATGTATTTGTAAGGCCTTAATCTTTTTTTCCCCTGCCTCACTAGTTGCTTATGACT
TGTCTCTTCCAATGTTTAATATCTGTACTTGTTTTATTTTGTCCTCCATGCAACTGTAACTTCTGTCAATTGATGTCCTA
CTATTTAAGTCAAGCTCTTGATAGATGGGCTGCTGTCTTTCACTAACTTCCCCCTACTACACACAACTGCCTTTACCGCA
CCCTCACTTATCCATTTACTGTGCCACCTACACCATTCAATTTGTCACTAATCCTTATTCTTTCTCAAACTGTGTCAACT
ACATCATTTATTGCTCCACGCTTTTGCGTTCAAAACTGCATTTCTATTTATTCCTCCATTTTCCTTTTCACTCTTTATAA
TGATTGAAGAACACAAAAGTATCCACTCTCGCATAAGAAG
>AT2G06570.1 | chr2:2624903-2627902 REVERSE LENGTH=3000
TCGATTACACTCTCTATAAATGGAATTGAAAGAGCAAAATGAGAAAAGAGCAGAGATAGATAGGATATCGTGGAGAATCC
CGTGAAGTTCCTTCAATTGGAGCTTCAAGTTAAGAGCTTTGATAAGTGTGAGCGAGTCTGAAGCGAAAGATATGTGGATG
AAAGCTAATTCATTTGCAACGCGAATCGCAGTAAGAGTTGCCAGTGCTTCGGCCATGAGGGGAGAAGGAACAAAAGAGAG
CAGAGTCGAGCCTTGTCGGACGATGCAATTTTGCCAATCCTTGAAGAGCCAACCTAAGCACGCTTTATTCTCAGGTTTCC
AGGAGGCATCAGTAAAGCAGGTAACCAGATTGTCGGGTGAGGGGGCTTGGAGGGGTGGGTTGGGGAGAGCTCTGATCATT
GGATTAGAAGATTGAGCCTACTACCACTCCTTTGCCTGGATAATTGCTAGAACAAGTGCATCCTTTGCTGAGATTTGTTT
CTTACTAAAAATAAACTGATTTCGTGAAGTCCATATGATCCAACAAATCTATGGAAAGAGAGGACCATTACCAATCCCAG
ACGGAGGAAGACAAGTAAGGTTCTTAGCACACATGATACCTTTTTTGATGGACACTAGATTGTTTCGGTTCAGACTTTCT
TTGAATGGAGCTTGATTCCAGATCTGTGTCACAAATGGACAGGTGAAGCTCCGTGTCAGCAATTCCGGAGTGTGGGCATT
CGATAGAGTCTGTGACTAGACGGTGGGATAGATTTTCGCCAACAGAAGTGCTCTTTGAGCCATTTTCAATAGCAGAAGTT
TTGTTTTTGGGGAGGTAGCTAAGGACAAAATATTAGATTTCCAACTGCAATGGTCTTGCTGCAAAACCACTGGGGTTGTA
GGTGAGGTCTCCTCCTCAGAGAAGGATTCATGGTACCCCGATTTGGTGCTATAAGATCCATCTTTTGTGGGAAGCCAAGC
CCATTTATTAGCCGCACATCTTTTACTGGGTTTCAGACTTAGAATATCCTTCTCATAGGCTGGCAGTAAGCGTTGGATCA
GGGCTTTATTCCAAACATAAGCATCCGACAATAACAGATTGGAAACAGTCCAACTATGTGATTCAAAGGTGGGGGTCCCA
TAGGGGCTTGAGGAGAGGTCATGGAGAGCCAAGGACTTCTCCAGAGGGGAATAGACGTACCAGAGTCAATGAGGTACCCC
AACTTGGGTTTTAAGAGGTCTCTGCCGAAGCAGATGCTGCACCAACCATGAGAAGCAGAGTTGGGAACTATGTAATCGAG
AAAGTTGGATGAAGTGCAATATTTGCCTAGAAGGACCTTAGCCAACAAGAAGGAAGGGTTATTGAGCAGTGTCCAACTAA
TTTTGGCTAAGAGGGCAGAGTTGAAGGTTTGAATATCTCTGAACCCTAACCCTCCTTCTCTAAAGGACTTTGTCATTGTT
TTCCAAGATACCCAATCTTCTTTTCAGTTTTTGTGTCCCACCAAAATCTAGTAAGTGCTGACTAAATTCTCTTACATAGA
TTGTTTGGATCTTGAAACAGGACATGGTGTACGATGGCATAGCGGAAAGAACTGATTTAAGCATAGTAAGCTTACCCGCA
GTGGAAAGGAAGCGTGAGGACCAGCTCAGAGCTCGTTGCTTAATCCGAACCACTATCATATTGAAAAGATCCTTTTTCTT
TCTACAAAACAATTCAGGTAATCCAAGATACTTCCCTTTCCCACCTTCTTTTTGAATATTAAGTACTGCCTGAACCCGAG
TCTTTGTTTCAGGAGCTATTTTAGAGGAGAAAGTAATAGAGGATTTCTCTCTATTGGTTTGTTGTCCTGAAGCTTGGTCA
TACTTGTGGAGGATTTGTTTCAGCTTGGCGCAGTTTTTGGGATCAGAGCGGGAGAAAAACATCGTATCATCCACAAACAA
CAGATGATTAATATGTGGGCTGCGTTTGGAAACTCTTAGGCCAATTAAGTTACCTTGGCTGAGGGCATTGTTATACAGTC
CAGACAGCACTTCACTGCAGATAATGAAGATGTATGGTGATAAGGGTCTCCCTGCCTGATTCCCCTTTCAGGTGTGACTA
GTCGTCTAGCCTGACCATTGAGGAGGAAAGAATAGGTAACAAAGTTAATACACTGCATTAGCCATTGAATCAAACGAGGG
TGGAATCCCATTCTTTCAAGAGCTGCCTGGATAAAGTCCCATTCTAGCCTGTCATAGGCTTTGCTCATGTCATTTTTCAC
TACCATGAAGCAACGTTTTATTGCTCCTGAGGTTTTAAAGTAATGGAGAGCTTCATGGGTGATTAAAACGTTATCAGATA
TAGCAAGCTGGGGAACAAAAGGTGATTGATTTTAAGAGATACACATATGTAAAACTGGTTGAAGTCTCTTGGCTAGAATC
TTTGATATGATCTTGTAATAAACAGAGCAAAGAGTGATGGGTCTGTAGTCTGAAACCTTTTGGGGGCAAGGCACCTTTGG
TATTAACCTGACATGGGTGTGATTGATTCTTCTTGGCAGGACACGTAATAAAGATAGCTTGGACTTCAGAGATGATTTGG
TCGCTGATATTGTCCCAGTTAGATTGAAAGAAACTCGCTGAGAAGCCATCAGGACCCAGGGCCTTGTCAGGATGAATAGA
GAAACAAGGAGTTGGCATTAGTATGAGTTTGTCATTCATAACTTGGGAGATACATGGTTTTAGGGTTGCATTGACAGTGG
ATTTTTTTCTCCAGGAATTGAGGTAAAGATTTGTTGGTAATATTCAGAAATAACATTTACTATTTTATCCTCCTCATAAA
CTGGAAAACTTTGAATTTAGGTACTTTGCCAGTGTACTTCGAAAAAGAGTACTTTTGTTGCTGAAAATTGACTTTTCTAC
CCTTTTGTACTTTTATTGCTAGTCGTTTTAAATGAAGTTCAAATGTTTATTGCTGGGTTTTTTTTATCGCTTGTTGCAGG
GTGCTGATGTTCCAGTTTTTGCCATAGCTGGAAAGTGGGA
>AT2G06645.1 | chr2:2648972-2651971 REVERSE LENGTH=3000
TGTCGATTACACTCTCTATAAATGGAATTGAAAGAGCAAAATGAGAAAAGAGCAGAGATAGATAGGATATTGTGGAGAAT
CCCGTGAAGTTCCTTCAATTGGAGCTTCAAGTTAAGAGCTTTGATAAGTGTGAGCGAGTCTGAAGCGAAAGATATGTGGA
TGAAAGCTAATTCATTTGCAACTCGAATCGCAGTAAGAGTTGCCAGTGCTTCGGCCATGAGGGGAGAAAGAACAAAAGAG
AGCAGAGTCGAGCCTTGTCGGACGATGCAATTTTGCCGATCCTTGAAGAGCCAACCTAAGCACGCTTTATTCTCAGGTTT
CCAGGAGGCATCAGTAAAGCAGGTAACCATATTTTCGGGTGAGGGGGCTTGGAGGGGTGGGTTGGGGAGAGCTCTGATCA
TTGGACTAGAAGATTGAGCCTACTACCACTCCTTTGCCTGGATAATTGCTAGAACAAGTGCATCCTTTGCTGAGATTTGT
TTCTTACTAAAAATAAACTGATTTCGTGAAGTCCATATGATCCAACAAATCTATGGAAAGAGAGGACCATTACCAATCTC
AGACGGAGGAAGACAAGTAAGGTTCTTAGCACACATGATACCTTCTTTGATGGACACTAGATTGTTTCGGTTCAGACTTT
CTTTGAATGGAGCTTGATTCCAGATCTGTGTCACAAATGGACAGGTGAAGCTCCGTTTCAGCAATTCCGGAATGTGGGAA
TTTGATAGAGTCTGTGACTAGACGGTGGGATAGATTTTCGCCAACGGAAGTGCTCTTTGAGCCATTTTCCATAGCAGAAG
TTTTGTTTTTGGGGAGGTAGCTAAGGACAAAATATTAGATTTCCAACTGCAATGGTCTTGCGGCAAAGCCACTGGGGTTG
TAGGTGAGGTCTCCTCCTCAGAGAAGGATTCATGGTACCCCAATTTGGTGCTATAAGATCCATCTTTTGTGGGAAGCCAA
GCCCATTTATTAGCCGCACATCTTTTACTGGGTTTCAGACTTAGAATATCCTTCTCATAGGCTGGCAGTAAGCGTTGGAT
CAGGGCTTTATTCCAAACATAAGCATCCGACAATAACAGATTGGAAACAGTCCAACTATGTGATTCAAAGGTGGGGGTCC
CATAGGGGCTTGAGGAGAGGTCAGGGAGAGCCAAGGACTTCTCCAGACGGGAATAGACGTACCAGAGTCAATGAGGTACC
CCAACTTGGGTTTTAAGAGGTCTCTGCCGAAGCAGATGCTGCACCAACCATGAGAAGCAGAGTTGGGAACTATGCAATCG
AGAAAGTTGGATGAAGTGCAATATTTGCCTAGAAGGACCTTAGCCAACAAGAAGGAAGGGTTATTGAGCAGTCTCCAGCT
AATTTTGGCTAAGAGAGCAGAGTTGAAGGTTTGAATATCTCTGAACCCTAACCCTCCTTCTCTAAAGGACTTTGTCATTG
TTTTCCAAGATACCCAATCTTCTTTTCAGTTTTTGTGTCCCACCAAAATCTAGTAAGTGCTGACTAAATTCTCTTACATA
GATTGTTTGGATCTTGAAACAGGACATGGTGTAGGATGGCATAGCGGAAAGAACTGATTTAAGCATAGTAAGCTTACCCG
CAGTGGAAAGGAAGCGTGAGGACCAGCTCAGAGCTCGTTGCTTAATCCGAACCACTATCATTTTGAAAAGATCCTTTTTC
TTTTTACAAAACAATTCAGGTAATCCAAGATACTTCCCTTTCCCACCTTCTTTTTGAATATTAAGTACTGCCTGAACCCG
AGTCTTTGTTTCAGGAGCTGTTTTAGAGGAGAAAGTAATAGAGGATTTCTCTCTATTGACTTGTTATCCTGAAGCTTGGT
CATACTTGTGGAGGATTTGTTTCAGCTTGGCGCAGTTTTTGGGATCAGAGCGGGAGAAAAACATCGTATCATCCACAAAC
AACAGATGATTAATATGTGGGCTGCGTTTGGAAACTCTTAGGCCAATTAAGTTACCTTGGCTGAGGGCATTGTTACACAG
TCCAGACAGCACTTCACTGCAGATAATGAAGATGTATGGTGATAAGGGTCTCCCTGCCTGATTCCCCTTTCAGGTGTGAC
TAGTCGTCTAGCCTGACCATTGAGGAGGAAAGAATAGGTAACAAAGTTAATACACTGCATTAGCCATTGAATCAGACGAG
GGTGGAATCCCATTCTTTCAAGAGCTGCCTGGATAAAGTCCCATTCTAGCCTGTCATAGGCTTTGCTCATGTCAGTTTTC
ACTACCATGAAGCAACGTTTTATTGCTCCTGAGGTTTTAAAGTAATGGAGAGCTTCATGGGTGATTAAAACGTTATCAGA
TATAGCAAGCTGGGGAACAAAAGGTGATTGATTTTAAGAGATACACAAATGTAAAACTGGTTGAAGTCTCTTGGCTAGAA
TCTTTGATATGATCTTGTAATAACAGAGCAAAGAGTGATGGGTCTGTAGTCTGAAACCTTTTGGGGGCAAGGCACCTTTG
GTATTAACCTGACATGGGTGTGATTGATTCTTCTTGGCAGGACATGTAATAAAGATAGCTTGGACTTCAGAGATGATTTG
GTCGCTGATATTGTCCTAGTTAGATTGAAAAAAACTCGCTGAGAAGCCATCAGGACCCGGGGCCTTGTCAGGATGAATAG
AGAAACAAGGAGTTGGCATTAGTATGAGTTTGTCATTCATATCTTGGGAGATACTTGGTTTTAGGGTTGTATTGACAATT
GATTTTTTTCTCCAGGAATTGAGGTAAAGATTTGTTGGTAATATTCAGAAATAACATTTATTATTTCATCCTCCTCATAA
ACTGGAAAACTTTGAATTAGGTACTTTGCCAGTGTACTTCGAAAAAGAGTACTTTTGTTGCTGAAAATTGACCTTTCTAC
CCTTTTGTACTTTTATTGCTAGTCGTTTTAAATGAAGTTCAAATGTTTATTGCTGGGTTTTTTTTATCGCTTGTTGCAGG
GTGTTGATGTTCCAGTGTTTGCCATAGCTGGAAAGTGGGA
>AT2G06667.1 | chr2:2660716-2663715 REVERSE LENGTH=3000
AATATGATTTCTGCTTCTCAAATTAACTCACATTTGAAAACTGAAATTTCATAAGTAAATTTAAAATGTATACTAGAATT
GTATTGTTTGAAAACCTAAACATTTGAGAATTGTATTGTTTTGTGATAGAAATAACAAGAAAAAAAAACATTGGTTTTAA
AATGTTGCTGATGTAGAGGATCCTCGTGCGGTGTTAGCTAGGGTCGCAGCAGTTGTCGTCTCGTTGTAGAGTTGCGGTAC
TGGAGCAGTAACCACATGTGCTTCATTTGCGCTGACCTTTTATGTCTCTGTCGAGGAACTACCTCAAAGAATTGCAGCTA
AAGCTGGATCCTTGTCGGTAAGATAATCAAACAGGATATCGAAGCTGTTGATCTTCTTAGCCTGAGTTTGAATGCAAGCT
TTAGCGGCAGCCAGCTTTTAAGAAAGTAGAACCGGATCATCACGTGGAAGCAGTGGACCTGCAATTGCTGAGGATGCTTC
AAACTGCAGAGACCAACCCCATAAATCCTTCCTTTCTTTCGCGGAGCACCCTACAAAGATCACAAAAACTCACAAGCACA
CAACACAAAAACCATGAGAAAACAGATACAAAACAAAAAGAAAAAATCAGACACAACACAACACAACACAAAGTAATTCA
GACACAACACAACACAACAATAGAACCAATAGAAAGACAAAGCTAATCAGACACAAGTACATAACATAAAGCGTTTGAGA
CAACAGACAAAAGATATAGCAATTCAGATACAACACTACACAAACTAATTCAGACACAACATAACAACAAAACCAATAGA
ATGACAAAGCTAATCAGACACAAGTACAACACAAAGCGCATGAGTAAACAGACAAAAGACAGCAATTAAGACACAACACA
ACACAAAGTATAATGAATTAGCTGCCAAGATGACGAGAAACTTATACCAAAAACTAAAGACACAACACAAACATTTCAGA
CACCATACACAACACACGGACTAAGGACTAAAGATACAATGATATCTTATAAGCCAACAAGCACAATACTGAATGGTAAG
AGAAAATTTACCTCAGTAAATATCTTGTTCTTGGCATGAACAGAAAATCCACCTGATCCAGTGCTCTCCATATTGTCCCC
TTAACACATGTGAGACTCTTCCTCTTCTATCCTAGATGTCACTTTCTTGTAGATCTCCTCTGACTTTCCATCGATGACAG
TTCCATCCGCTTTTCTGTGTGTCTCATCTAATAGGACAAGGAAATCAGGAGTTGTTTCTCCGGTCTTCTCACACTGAAAC
ACAAACATATAAAGAAGTTGTCAATATAACATTGTAGATTAAATAATGGTAAGGAGAGAAGAATACTTATCTTACATGTT
TTCGTGCACGAGCTTTCTATGAGGTCTGGCCGGAATGGTGTTTATATATGCCAAGGCCATCTGGATCATGATATCTGACT
TTGGATCTTGCCAAAACCGAACTAAACCAGCCCACACATTAGGATCAATCTATTTTGGCTTGGCATCATCACCCTTGTCC
TTCCACTTTCCCTTCCATTGTGACACTTGATCAGTCATCCTATCCTTTAGCTTTGCTTCAAACTCAATCCTTACTCTTTC
AGTCTTTTGTTAATTAAACGGTCCCAGTTATATACTTGCTACAAAATAGACAGAGCACATATCAGAAATGAAACCAAACA
ACAAAACAAGCAGAAACATCAAAAGAGCACATAACTTACTACAAACGTTTCATACCATCAATCGATCACAACATTTGCTG
TATGTGACCAATTGGCATGAGGTTCTTTGAAATCTCTTTCGAAGATGCGACGGACTGTTGCTGCAACTGCAGGGTCCTGG
TCAAACCTACAACACGAGCAATCAAACGTTCTATAAACCTACATGAAATTTATATTTCTTTAAACTTCCAAGGTACTATA
ATGCTAAATCCATTTTACAAGTTGTTCTATAAATCTATGAATTTAACCTTACCAAAAAGTTCTCGGAGGACAGTTTGGGT
CTAGTCTTGTCAAGCCAGCACGACCGAGACTATCAAGCAGCTCCTCCAATGTCAGGTTGTTGAGTTGCTTAGGTGGAGGA
GCAGAATGATTGACAGAAGGCTGAGTGGTTGGCGTTGGAGGCGATGGTGGATGGTGTGAACCCTGAACTCCTAAGATATT
CCCATCATTGAAAGGAGCATTGACATGCAACGGTTCACGCTGTTGTTGCCCTAAACCGTGCATGAGTATTCTCCGACGTG
GGCATCTTGCACAAAAAAAACATTGAATTAGATCGATTATGTAGAAGAAGTTAGATCGGGAAAAAATAAGTTAGATTGGA
GAAGAAGAAGAAGTTATATTGGAGAAGAAGAAGTTAGATTGGAGAAGAAGAAGTTACATTTGAGGAGTTTCAGATCGAAA
CAAAAATAGAGAAGAGTCGCGGCGGCTGCTGCTGGAGAAGAAGAGTCGCGGCGGCTGCTGCTGGAGAAGAAGAGTCGCGG
CGGAGAAGATAAATCGGAGAAGAAGAGTCGCGACAGAGAAGATTGATCGCAGAAGAAGAAGAAGTTAGATCGAGAAGAAG
AAGTTAGATTGTAGAAGAATAACTTAGATCGGAGAAGAAGACGTTACCTTTGAGGTGTTTCAAATCGAGTTGCGGTGGGT
GCTGGAGAAGAAGAGTTGCGACCGAGAAGAATACATATCGGACAAGAAGAAGAGAGGCAGCGACGAAGAAATCAGATCGA
AGAAGGAAGAGAGATTTGTTGCAGAAGAAGAGAGGCGTAGAAGAAGAAGAGAATCAGAGATTAGGGTTAGGATTTTCTGA
GATGCGGCTGGTTTGAGCAAAATCCCATAAAAAGTGCTTTCGCCTTCTAGAATTTCCTCGCAAATTTGCGAGAGATTGGT
GAGGTATGCTACTCGTCTCCCAAATGAATCGCAACTCCGTCGCAATTGCCACGCAAATTTCTCTCGCAAATCGGCTGTAT
TCTTGTAATATATTTATTTATTTATTATCCGAGCAAAAAT
>AT2G06675.1 | chr2:2705477-2708476 REVERSE LENGTH=3000
CATTCAATCTCGACTTCACTGCATCTCACTCGATCGCAAGACGGAGCCCCTGAAGCCCAGTTTGATCAATGACATACTCG
ATCACTAGGAAGCTCATTTCTGCCCGTCAGATGCCAATGACATATTCAATCGCAGGATCATGACGTGAAGATTCGCTATA
TATTTAGTTTCCTTATTTGTTTTATTTCTCGCTTATATAAACTGCCTCTTAGGGTTTTCCCTAGGGCGTCCGCTATTATC
CGTTATTATCCGCTATTATCCGTTTTTATCTCGCTTTTACATTTTCGCAACTTTGATAGCCGCAGTGTTTCTCCTGCGAC
TTTGTAGTTTCGTTTTCAAGTATTTGATATTCAGTTTTCGTTTAAGTCTTTCGTCATTTCTGTTATCATGTTTTCAATTG
TTGCTTTGTTATTGTCTTTGATTATGTCTGAGTAGTGAACTATATTTCTGAGGATGGGATAGAATAGTTGTGGTTTACTT
GGTCGTTTTAGGTGGTTGAGTTTAGAATACTAGAATCCCTTCTGGATTAGTTGCGCTTATTGCTTATTTCACTGGCTAAT
GTGGAGTATGAGTCCAGACGTCCAGCGCTCAGAAGGCGTTTAATGGGCGTTGGATCCTATTAATTCCATAGATATCTGAC
TCTACTCCAAGGGATTGGCTGTAGAGAGGGGATTGACTTTAACATGTTGATTCGATAATGCCTGCTTAGTTAGAGATCGC
TAAAGGGATTTAGGTCAGTGTCTAGCTTTGCTTGAGGATTTCTATCACGGGAGTGAATTAATCTGTTGTTGAACTTGTTG
TCTAGGGATAGCTTCTGTGAAGTTTTGTCAACCGCCTGAATAGATTAAGTAGACCACACTATTCGATTACCCCATCCTTA
GGAATCGTTTATCCATTTGATTGCCTGTTATCATTTCTGCTTTGTCATTCACTTGCCTGCTATTGCCATTCCTGCTTTTA
GTTTCATTTCATTTCTGTTATTGCATACTAGGACTGTTAGAACCAACCAACTATCTTCTTGGCTTGACTTAGAGCTTTCT
GATCATATCTCATCTGTTTGCATCACACCGGATTGGATTGACATCCTAAAATACTACAACGACAAGATAGTGTTTTCGGG
ATTAATTGACAAAATCCTACTATCACATGTATGGCCGCAATGCCACCTAGTACATGATCTTAGGTATTTTATACTTGGTA
GAATCTTGTATAATTGCCTGAAGTAGCTCAACAGAATAAAGAACTATAACCGTTGCACGCCCGCCGAGTCATAGGGACTT
GTGGACTAGATTCAAATTTGAACTTAATGCTTTGATCTTGTATTTTGAAACCATGTTAGCACCTACTAGCCGTTAGGGCA
ACTGAGTACGCAAGATATTAGTGAGTATAGCCAGTTTTCACCTATTAACCGTTATGGTTAGCTGGTCTTGATAGAGTTTC
GTATGTCTGAGAATTTGGAAGTAAACAAACCTAGCCATGTTATCACCTAGATTGAGATCTATCCCTTATTATTGAACCAT
GAAATCCGGAGAAACCCCCGAAGACCTAACACTTCTCTCTTATTGCTTACCGTTTACTTTAGTTACTTGTCTTTTATTTT
GGTTACTTACTGCATACAACAACCCCGTCTCTTTATTTTGGTCCTAGCTTCACTCTCTTCTTAAGGATTTCTCTGAACTA
CTTCTCTCCTTGTGAATTCGATCCTAAAATACTACTCCGATATACTGTGCACTTGCAGTAGTCGTGTGGTCATTAAGGTA
AAAGCCTAAGGTGAGATAAAACATGAATCAAGCTTTTTGGCGCTTTTGCCGGGGAGAGATTGTTAGTTCCACAAGTCCAA
GAACTAGAGTGAACTCTAGGACACTTTGCTTTTAATTTTTGTTTTTGTTTTTCTTTGTTTCAGGACTTAAACAATGAATC
CAAGAAATTATCCCGATAGCTACTACCCTAATGTGAATCACGGCTCAAACCACTTATCCCATTTCTCTACCGGCCACTAC
AAGCCCGATGCATCCCAAATGCATGGCGTGACTTGGCAATCTTGGTCGTCTAATGGAGGAGCTTACAGGACCGATCATTA
CTCTAATGATCAATCTGCCACCTTCGTTCAGAACCGGCCGCAAGCTAACCGCTCGATTAACCCGTTCCACCATTGCGTCT
CATCACCTAGAGATCAACGCGTGGGAGGACCTCACTCTTCTCATCCTTATGGAGTTGCCCGCCATGAAGATTTCAGCTAT
GACCAATGATACTTGCAAGAGGTGATGAGTATAGATGTTCATCCGAACAACTATGCTTACCAAACTAATGAGCCCTACAA
AAATTTCGAGGCGGAAGATAAACTCATTGGTCATCTCCAAGACTTCGTTGATGGCCACCAAGAAGACGTGAAGAGGATCG
GCTCAAAAATGTCGGAGATGAAGGCCAAATTTGAGGAGAAGTTTGATGACCTCACTAATCGACTCGAAAATATGGAGGGG
GCACTTGTTGAGATCAACAACGCTCTTCTTAACCACCAAGACGATATCCAAGACCAATATACGAGAATCGTCAATGTGGG
ACTCGTCGTTGATACGGTTGAGAGTCATTTAGATTGGAAGATTGAGGAGTTAGAAAAGAAGCTCAATAACTCAAATGAGT
TTTCGGAATGAGAAGCAACCAATCTTGCCAAGAAGAAGATGAGTTTCCTAAGGCCCAATCCCGATATGAGGAGGAAACGA
AAAAGGAAATTGAATTCCTAGTGGAAAAATGAAAAGACCTAATTTCCTATTCCAAAAAAGGAAATCTTGACCTTATAAAA
CCTCTAGGGATTCGTCCCTCGCGTTTCTCCTCAATACCAAATCGAGCAAAAAGATAACTTAGAAGAAGAAGAAGTCGTCC
CTTTTGAAGTAGACTCGATGGCCGGACACAATTCTAGAGAAGAAAGCCTTAAAACCGAAAAGGAAGAAGTTTGCCTTGAG
AGACAAGTAAACCGATTCGAAGAACTTTCCGAAGAAAGTG
>AT2G06822.1 | chr2:2729076-2732075 REVERSE LENGTH=3000
ATCTTCAACTTTGAGTACTAAACTAGAAAATAAGAAGGTTTTCATAGAGGATGTTTCCCAAAACCTGGAAGCCGATAAAT
TTATCACGAACAAACACTTAAATAGAAGTGGTAAGTTGTAGAGCTGAACTTAGAAGAGTGTGGAGTCATGTGAATTCATA
CCGTTGGAAATAACGGTTTTGCTCAATCAGAGTGTTTGAGCCATTCGTGACAAGTTTTGGTGGGTAGGCCTTTATGGTTG
TTGTGTTGTTTGGCTCCATAATCATCAACATTTTTCGATAGTTCTCTTAAATGGTTAAATTTTCTATGCATCTTCAAGAT
GATGTCTTCTTGTTGAGTGAATTCTTCGATAGATAACTACGCTTGATTTTGGTACAATCCAGGTCGGTCTTTACGTTGAT
CCGACTGATTGGCTGGATCAATTTGGATTCCACCTGATTAGTTAAGTCCTGGTTCGCTTGGTTTCTTACTCGTCAACTTA
TTTATGTGTTTTGCTTGATGTCAATATCAAGGGAAAAAAAAGTGAATTAGTTTCCTAATTACACTAACTTTTTATTCTAA
TGTATAATTTTAGTTTCTATTTAACAGTAATTTTAGATCTCATAACTTAAAAAAAAAAAAAAAAATCTAAAAGACCTCAA
AACTCCTCTTATCCTTAATTTTACAATATATAAAATTTAAGTGTTCTTCAGCTTTTTTTCTTAGAAAAAGGTCATAAGCC
AAAGTTTTCATTTCTTCAAATGGGTCTGCCTTTATATACAAAAGTTAGCAGCCCTTAAATTCATTACAAGTTACATTACA
CATAATCTAATAGAAAGTGTCATAGAGGAAAAACCAAAAAAGACATTCAGTGACACTACGTACCAATAAAAGAAAATACA
AGGCCCAACCTTAAGCCTTAATACGTGGGCTCAATATAAAGGCAGATGCGCTTGAAAATAATTCTACAATAATTATTTTT
TTTATAAATAACTCTTTCTTTCCAAGCATTTTGTTTTGGGTTTTGTGCAAAATAATCTAAGAGTCGTCCATTTTTGCAAC
TTTACCTTTCATGTACAAACAATAGAAAATAATCCTATGAAATCCAAAATAATACACAATGTAGTCTTTTATTGTTATTG
TCAAATATCTAAATTCTGATAAATTATATATATCCAATCAAATCCCTCAAGATGAAGAGTTCAACTATATCTTTAAAATT
TTCAAAAATAAATGTATATGATCATGAAAACGTTTACAATATATGTAAAATTGCAAAAATGAGCTATATTGCGTATTATT
TTAGATTTCATAGGATTAGTTTGCATTTTTTGGACGTGGAGGGTAAAGTTGAAAAATGGGCGTCTTTAAGGGTTCTTTGC
ACAAAACCCATTTTTTCTTCCAAATAATTTTAAATATGATAACGAAAGTTTTGCGAAATTAAAATATCTTTTCTTATCTA
ATAAAGTAATGTTACCTCTAAACACAAGCTACTACAAGCTGATAAGTGGCTTATGATATGTGTCTATTGTCATATGGATC
CAAATTCAATGTGTTTATTAGTAAATAAAACAAATTTGTGATTAAATTTAAAATGATTAGAAATAGATAAAATATAGGAA
ATAAAACAAATTTGGATTAAAATTCAAAATGATTAGAAAACTAAAAAATATAGGAAACAACAACATTATAATTAGCACAT
TTGTTTTCCGAATAATTCTGATAGACAATAAAATTCCTTTTGTTTTTTCCTGATTTTCTGATAAAATAATTAAAATTATA
AAAGTTTTTTTTTAATGACATGTGACATATTTTCCTATGATTAGTTTCTCCTTTTTCTATTACTAACATTATTATTAACT
TATTGTAGTATCATTTTAATAAATAAATTTTAATTGTTGTAGTTTCTCTAAAAACAAGCATTGAGAAGTTGAGATGTGAC
ATCTCTGCTTTCCATATGTATCTTTTCTCTTAAACTTCAATTAAATTTCATTTTATTAAATAAATATCTAAACATAGCAA
AAAGAGAAAAATATATTAGAGATTTACTTTGTATTTTTATTTAAGTTCTTTTTTATAATTTCAAGTATATGATTAACATC
AAATTATTTTACGGTAACCTCATTTTTTTAAACATCATGTTTATTGTTTTGAAAAAACGTAATTGACCGTATCTTAACTC
TTTAAATACAACTAGGGAGGAGACCCTCGCGTTGCAAAGGGTGGTTTGCTTTGGGTTTGGTTAGTCTGTAATTGTAACTT
CTAATCTTTTACTAATCTTTGATTAAAGGGGGGATACCTTAGTCATTTGCTAATCTTGTAGAGCTGGAGAAGTGTAAGAT
TTTATTTTTATTAAATTCGCATATTATTTAGTTTTCTCTTTTGATTTCTACATTATTGTAATCTGTGTATAGTTTTACAT
TATTTTTTCATGTCGCTACCAGTTATATAAACGATTTGGACGTTACCGGTCGGATGCCAAAAATTATAGGACAATGGACC
AAACTAACTATCACTAAGCAATGCATTTGTTACATTAGTCTTGTTTAATTTATAGAGTTATATATATCTAAGCAATGCAT
TTGTTACATTAGTCTTGTTTTTATAGAGTTATATATATCTAAGCAATGCATTTGTTACATTAGTCTTGTTTTTATAGAGT
TATATATATCTAAGCAATGCATTTGTTATATTAGTCTTGTTTTTATATGTGTAGATTTTAAATTAAAAATACAATGGAAA
TTTTTCTCTTTCTCACTAAGCGGTTGCTGCAAAGGATCGCGAAGAACAAAGACTAACAACGAAGTGGTTACACATCGTTA
CCGTTGTTAATTTAGGCCCAATATGAACCGGTCCATTCGTTTTTTTCTCTGTTTTGTCTCTGCTAAAACCTTAGAGACTA
CTCTTTTGTTTTGCGTTGATTTCACTTTTCAACGCCTCTTCGCGAAAAAGCCAAAACTTATGGAAGAAGCGAAAGCACAG
CGAGATGGTAGCTCCACCACAGGTGAAAAAAGCGATGTGT
>AT2G06845.1 | chr2:2751387-2754386 FORWARD LENGTH=3000
GGCCGGTTTGCTTGGTTATAAACCTTCTGCGGTACCTATGGAGCTTCATCACAAACTCGGCTCCATATCAAGTCCGGTCT
TTGATAATCCCGCGCAATATAGACGCCTAGTTGACCGGTTTATATATCTCACCATAACACGACCGGATCTCAGCTATGCA
GTTCATATTCTATCTCAATTTATGCAAACTCCGTTAGAGGCTCATTGGCATGCGACACTTCGTCTTGTGCGTTATCTCAA
GGGGTCTCCTGATCAAGGAATTTTACTCCGTTCTGACAGGGCTTTGTCTCTTACGGCCTATTGTGACTCTGACTACAATC
CCTGCCCTCGGACTCGTCGTTCTCTCTCTGCATATGTTCTCTATTTGGGCGACACTCCAATATCGTGGAAGACCAAGAAA
CAAGACACGGTTTCCTCTTCCTCGGCCGAAGCTGAATATCGTGCAATGGCCTACACACTCAAAGAAATAAAATGGTTGAA
GGCTCTTATGACAACTCTTGGTGTCGATCATACACAACCAATTCTGTTATTTTGTGATAGTCAAGCGGCCATTCACATCG
CTGCTAACCCCGTCTTTCACGAACGCACTAAACACATTGAGAAGGATTGCCACCAAGTTCGTGATGCGGTCACAGACAAG
GTCATTTCTACTCCTCATATTTCTACTACTGATCTTCTCACCAAAGCTCTTCCAAGACCAACTTTCGAACGTTTATTGTC
CACGTTAGGTACTTGTAATTACGACTTACCAACGTGAGGGGGGGGGTATTAGGATATACATGAATATATTTACTTAGATA
TAATCTTATCAAGATCAGGCAACATGTATGTGTATAAATACTCTTCTTCTTCTATTGAATAAAGGAACACATTACAAAAT
ATTTAACCTTTCCTTATTTGTTGAGAAGGATATTTACCAAATCTTCTCAATCGACTTTCGTCTTTGATCACGACGCCAAG
TTAGCAAATCTCCTTGGCTTGTCACATCAACCACTCCAGCTCCGCAATGTCAGCTCACACATCCATGTCAGCAACTTAGA
CGTTTGATGTAGATCTGTTGCAGCTTCCTAATATCCAACAACTCCATGATGTCCATCAGCTCGTTGTCTTGATATCTAAC
AGCTATCTGATTTCCATCAATTCATTGTTGTCTGAATCTGCATCTTCAAGTTATTACACATTACATAAACTATTAAAGAA
AATATGTTTAAAAAAAAAAAAAAAAAGCTCATAAGAAAAACGCATGTCATCTGATAAAATACATGTAAGCATCTCATATA
TTACCTCGATCAACACGACACGGTTTGTAAAGCAAGATGTTGGAGATGTAAAGCTAGGGATTCAACGCACTAAATACGAT
CACCTTTGTCCTATGAAAATTATGTTGTTAACATGTTTGAATTATGTTGTGTGTTTTAATACAAGGTTCTTTGTTTGTTA
AATACAGTCTTTTTATAATTAGGATTCCAAAAAATAGAATATAAAATGAATAAATAAACATGTAATTAGTCGTCAAATAG
TTGCAATCAATCAACAAATCTTTAACAAAATAGTTGTTATGTAGTGGCAAAAAAGTCCCTATATCAATTACCAATAAGTC
ACCAAAGAGTCAGTATAGAGTGGCTAAAATGTAGCCAAACAGTCGCTAACTCGCTAATTAGCGATCAAATAGCGACAACA
TATATTGGTCGTTAATCTGTCGCTAATTAGCGGCTGTTTGGCGACTAACAGATTTAGCGACGCGTGGTTTGCCGACTACG
TGTTTTAGTCGCCAAAAAATTGTATTTATGGGTTTAACGACGTTTAAGCTACTTATTGTGTAGTCGCTAATTCCATATTT
TCTTGAAGTATAATCTAAACTGGTATAAGTCTAATTTTGGGTAACCATATGCATGAGATCATGCTTCTCCGCTTTTTTTT
CCGAAATATGAATGTATGTTTAGTTTTTATACTTAATAGTATCATGTTACAATAATAGAAAGAACAAAAGAAAAAGAGAA
AATCCATACAAGACAGAGACTCTCTCAGACACAATTATCGAGGCCAACTCTACCATAAATTTTTCCGGCACCGGTAGAGC
CGTTGATCGCCGGTGTCCAGAGCTCTCTCCCTCACGGCGATCTCTTCTCAAAGGTTTTATCATTTGGAGTTCCTTATTGT
CTGGTTTCCTCCTGTTTCAAACCTCTTTCCTCCCCTTAAATCCAAAAATTATCACGACCACCCTACTTTCGAACTTGCTC
TCTGGTGCTAGTTCTTCCCTCAACCTTCCCGCAATCCTCGTGGTTTACCCGCTTCATCTGCTCTCCTTGAAGCCAAGTTC
AGCATCTCCCTGCTCCCCTTTGGATCGGAGCTCTGCTTTGGCGCCGACGCTAGTGAAGCACCCAACCATGGAGAATCCAA
CTTCTGTAGATCGCACCTCATCTCCAGCATTTGATTGGTTAGATCCGGTCCCTGAAGCAAGCAAATTGGTAGCCAAAAAC
CCCAAGTCCGATCTGCTGTCGATGGTGATGAAGAGAAGAAGCAATAGGCGGCTAGACCTAATTCAGCTTCATGTCTCTCA
CTTTGGGCCTAGCCCTTTTCACTTAGGCTCTCCCTACAGCCCATTACCCAACCTTTTGGAAGCCCAAGAAGAGTTCTGCT
GAATCAAGCCCATCTCTTCTATGGCCCAGGTCTGCTTTTAATTTTGTTTTGTCAAGCCCAATTTTACAGAAGCTTTTATC
GGTTAGGAGTAGTAGTGGACGCTTTCCTGAGATAATGGTGATGAAGTTAGATTGAATTTGCAGCTCTATTTCATGAATCT
TGGTTGTTAGCCTAGTTTGCTTGGTCCTTTTGCCTCATTGTTCAAATCTGAATTTGAATCGTCTAGGGTTAGTTTCTCTG
TGGAAGTGTCCTAGAGTTTTGATACCCGTGTCAAGTTGGCTTAATTTTCTATCAAGTTTCCTCCCTTTAGCACCCTCTGA
CTCTGATTTGGCTGGTTGTGGACGCCACGCTAACAGAGTA
>AT2G06850.1 | chr2:2760619-2763618 FORWARD LENGTH=3000
AGAAATTCTCTCCAAAATTTCTTATATAAGGTATTTTGGAGATGATTTCTTCACTAATCAAGAAACCCACATATTTTTTA
TAATAAAATTTATCTCTCTAAAATAAGAGATTTATGTTTAGAAACCATTGGTGGAGTTGCTCTAACATTTTGCAAGTTTT
CGCTAACAGTTTCTATCATTTCTAGGAAGGTCAATTTTAACCCTTTCAATCTTGTGATCATAGGTTTTATAGGTAAGTTT
GTAAGAAAAGATATAAAAATATGAAATACTTTAATATTAAAATTAATTTCAACACAAAATACTTTCAAAATTTAGTTTCT
TACACATCATAAAATAAGAAGATAGATATCTATAATAAAACTAATCTTTTTTTATCTATTATTAATTACAATATCATATC
CATGAATCAATCTGTTATCCATACATTTTTAGAGCAGCTCACGTGTACTAACCTACAAAATCTCTTTTAATCTACCACTA
TAAAATTAGATATTTAGTTGTTTTGTGCGTAATTACAATTGTCATTGTGATAGGAGGGGACATATGTTATCGGTCGATTG
GTAGTAGGCAACCATGGTAATCTTCATTTACAGGTTCTTGTAAAGAAAATGTTGATTTGCTTGAGTGGTCCTAGTTTTCT
TCTTTGGATTAAAGTTAGTTTGCCTACTATATGGTTTCGATTTCTTCCGATTTCGGTTTAATTTTTTTTGCTTTGTAACT
TTAGTACTTATGTTTTCCTTGCATAGGCCTTTGATCCCAGAGAACTCTCGTTTTCCTTCGGTTTTGTTTCCGAGTACTTT
AATTTTGCCTATTCGTTTAATTTTTCTTGTTTGGATTGTGTTGTAGTTTGGTTTTTCAGCAAATTTCAGTTAAAAAATTC
AGATGACAAAACAAAAGAAAGTTTGTATTAAGAAGAAAAATAACAATTATGTGTATTGGCTGAAAGATAATACTCTTTTT
GTTTCTTATTATTATTTTTTTCTATCAAATATTTTTCTTAACAATTATGTGTATTGGCTGAAAATGTTGTATTATTTTCT
AATGCAACATTTATTAAATTTCAAGAAAAATAATTAAATACTATTGGTTTAGAACAATAAGAAATTGTAAATCACAAAAA
ATAATACATTTATACTTAACTTTTACTATTTTTTTTATTTGTTTTAAAATTTTAGAAAATATATTATTAAAAAGAAATAG
ATTAATAATTAAGTTCATTTTTAATTGGTTGATGTTAAAAGGAATCAATTATGGATTTTCTATTTTTTTGGATGGCATTT
GTGGATTTTGCCTCTTTTTGAATAGTTTGTGGATTTTATCATTTTTAACCTACAAAAATATAATTTAATATGTGTTTTAT
CGTCATATTTAGGTTAGTTAGTTGTAATTGTTCTTAAAATTTAGTATTTGGTATAAAGTATATACTTTTACCAAACAAAT
CCAAAATTTGTATATTTTTTAATATTAAAAGTGGTAAACCATAAAATTTTAGTAAAAATAATAATTTTAAAAAAAAATCG
ACGAAATAGGGCAAAATCAACGAATCTCTGTAAACAGTAAACTTATAGGAGTAGAAACTAAATTTTTATTTTAATATAGT
TAGAACCTGCATAGGTCGGACCCTAAAAATATGTTCTGGATTTAATTATTTAGAAAGAAAAATATAGAAAATGTATGTAT
GTCAAAAAGTCTTGGACCATAATTGGCGGAGAGAGAACCTGGGGACGGACAAAAAAGTGACAATTTGCTCCGACATTAAA
GATAATTAATGAAATCAGGTATAATTAAATGAACGCATAAATAAATGAAGAGAGATGATGATATATGTATAATCGTAAAC
GCATAGAGTAGAGAGGACACATGGAGCCACCCTTGTGGTGTCCGACAATTACTTTTAATAATCCTTCCTTTTAATGAACT
TCTATTATTTTGCTTAGATATCATTTTTTTTTCTTCTATGTATGATAAAGTTCTACATTTCTGGTTTGTAATCTTCTAAT
ATTTTGATAGTAGAGAGTTGGAATACCATAACATGTTGGAAATGTTTTCCATTTTGAAAACCAAAACTTTTTTTTTTAAA
ACAATTTTTAGCTATCGTTATCAATAAGTTCATCACTTAAATGTTTTTGGGAAGTTCACAGTATTTTGGAAGATATTCTA
TTAAATATCAACTATTTTTCTAGTTTTGTGTGCTAATTTTTTCCTCGGTTATCTAATGTTGTGGTTGATTTTATTGCAAA
ACTATGTCTAAGTTTGTATGGTTAGAACATCATTTGAGCAATATAATTAAGTTTGTGCAAAAAAGAAAGTTGATCACTTA
GTATTAATTTTTCATTATATAATTTGATCAAGATGCTTGCTTAATCCGATCTAGATAATAAACAAAATTATCTAAACAGT
ATGAAACTACAAGTTCCTAATAGTTAATGTTTTGACATTTACAAAGCAACTAAGTAAAATGTTATTAATGAATTGGTTAC
TTTTTTTTTGGTAAAAAGTTAAATTCATATCATTTTTAAATTTTTGACAGAAAATACAGAAATCACAGAACAAATGAAAA
CACGCTATTGAAAAATTAAAAACAACAATATTATTCAAAAAGCTTTTGGTTGCTACTGAATGAATTGGTTACTTGTTTAG
ATTGGGTAACAAAATTCTAACCAAAACTAGAATCACTAATACTCATTCTTTACCAAATAATACTTCAAATTCAAATAAGA
GTTTGATTGTGAAAGCTGTATAGCTGTACGTATCATGTCCATATTACAGTTGTAAGCCATTGTTACAAAACTACTAAAAA
CAAAAATAAATAATAGAAAGGTCCGAGAAACTTGAATAAAAATTTAGAATTTTTAAAACATTATTATCGTAAATAAAAAG
AGAACCTCCCAAGAAACAAGTCGTCCTTATATAAAGCCAACCACACCCCTTTAGCTTCTCTCACCATCATCATCATCATC
ATCATCATCATTTCTCTCTATCTCTTTCTAAAACACAACC
>AT2G06850.2 | chr2:2761268-2764267 FORWARD LENGTH=3000
TAAAGTTAGTTTGCCTACTATATGGTTTCGATTTCTTCCGATTTCGGTTTAATTTTTTTTGCTTTGTAACTTTAGTACTT
ATGTTTTCCTTGCATAGGCCTTTGATCCCAGAGAACTCTCGTTTTCCTTCGGTTTTGTTTCCGAGTACTTTAATTTTGCC
TATTCGTTTAATTTTTCTTGTTTGGATTGTGTTGTAGTTTGGTTTTTCAGCAAATTTCAGTTAAAAAATTCAGATGACAA
AACAAAAGAAAGTTTGTATTAAGAAGAAAAATAACAATTATGTGTATTGGCTGAAAGATAATACTCTTTTTGTTTCTTAT
TATTATTTTTTTCTATCAAATATTTTTCTTAACAATTATGTGTATTGGCTGAAAATGTTGTATTATTTTCTAATGCAACA
TTTATTAAATTTCAAGAAAAATAATTAAATACTATTGGTTTAGAACAATAAGAAATTGTAAATCACAAAAAATAATACAT
TTATACTTAACTTTTACTATTTTTTTTATTTGTTTTAAAATTTTAGAAAATATATTATTAAAAAGAAATAGATTAATAAT
TAAGTTCATTTTTAATTGGTTGATGTTAAAAGGAATCAATTATGGATTTTCTATTTTTTTGGATGGCATTTGTGGATTTT
GCCTCTTTTTGAATAGTTTGTGGATTTTATCATTTTTAACCTACAAAAATATAATTTAATATGTGTTTTATCGTCATATT
TAGGTTAGTTAGTTGTAATTGTTCTTAAAATTTAGTATTTGGTATAAAGTATATACTTTTACCAAACAAATCCAAAATTT
GTATATTTTTTAATATTAAAAGTGGTAAACCATAAAATTTTAGTAAAAATAATAATTTTAAAAAAAAATCGACGAAATAG
GGCAAAATCAACGAATCTCTGTAAACAGTAAACTTATAGGAGTAGAAACTAAATTTTTATTTTAATATAGTTAGAACCTG
CATAGGTCGGACCCTAAAAATATGTTCTGGATTTAATTATTTAGAAAGAAAAATATAGAAAATGTATGTATGTCAAAAAG
TCTTGGACCATAATTGGCGGAGAGAGAACCTGGGGACGGACAAAAAAGTGACAATTTGCTCCGACATTAAAGATAATTAA
TGAAATCAGGTATAATTAAATGAACGCATAAATAAATGAAGAGAGATGATGATATATGTATAATCGTAAACGCATAGAGT
AGAGAGGACACATGGAGCCACCCTTGTGGTGTCCGACAATTACTTTTAATAATCCTTCCTTTTAATGAACTTCTATTATT
TTGCTTAGATATCATTTTTTTTTCTTCTATGTATGATAAAGTTCTACATTTCTGGTTTGTAATCTTCTAATATTTTGATA
GTAGAGAGTTGGAATACCATAACATGTTGGAAATGTTTTCCATTTTGAAAACCAAAACTTTTTTTTTTAAAACAATTTTT
AGCTATCGTTATCAATAAGTTCATCACTTAAATGTTTTTGGGAAGTTCACAGTATTTTGGAAGATATTCTATTAAATATC
AACTATTTTTCTAGTTTTGTGTGCTAATTTTTTCCTCGGTTATCTAATGTTGTGGTTGATTTTATTGCAAAACTATGTCT
AAGTTTGTATGGTTAGAACATCATTTGAGCAATATAATTAAGTTTGTGCAAAAAAGAAAGTTGATCACTTAGTATTAATT
TTTCATTATATAATTTGATCAAGATGCTTGCTTAATCCGATCTAGATAATAAACAAAATTATCTAAACAGTATGAAACTA
CAAGTTCCTAATAGTTAATGTTTTGACATTTACAAAGCAACTAAGTAAAATGTTATTAATGAATTGGTTACTTTTTTTTT
GGTAAAAAGTTAAATTCATATCATTTTTAAATTTTTGACAGAAAATACAGAAATCACAGAACAAATGAAAACACGCTATT
GAAAAATTAAAAACAACAATATTATTCAAAAAGCTTTTGGTTGCTACTGAATGAATTGGTTACTTGTTTAGATTGGGTAA
CAAAATTCTAACCAAAACTAGAATCACTAATACTCATTCTTTACCAAATAATACTTCAAATTCAAATAAGAGTTTGATTG
TGAAAGCTGTATAGCTGTACGTATCATGTCCATATTACAGTTGTAAGCCATTGTTACAAAACTACTAAAAACAAAAATAA
ATAATAGAAAGGTCCGAGAAACTTGAATAAAAATTTAGAATTTTTAAAACATTATTATCGTAAATAAAAAGAGAACCTCC
CAAGAAACAAGTCGTCCTTATATAAAGCCAACCACACCCCTTTAGCTTCTCTCACCATCATCATCATCATCATCATCATC
ATTTCTCTCTATCTCTTTCTAAAACACAACCATGACTGTTTCTTCATCTCCATGGGCTCTCATGGCTCTCTTTCTAATGG
TTTCTTCAACAATGGTAATGGCTATTCCTCCACGCAAGGCCATTGATGTACCATTTGGTCGTAACTACGTCCCAACTTGG
GCTTTTGACCACCAGAAACAGTTCAATGGCGGTTCCGAACTTCAGCTTATCCTCGACAAATACACTGGTACAATTACTAT
TACCAAATCTCTGCCTAATGATCACAATGCAAGTTTTGATATTCCCATTTTTTATTTGGTATATAGGCTAAAGCTTAATT
TTTAAAGGTTAAATTTTCTTGAGTTTAAAACTACATTTCATTTACAGATTAAGTAATTAGCATTAATCATCTCTATTATT
TTACAACTCAATATATTTAAATTTTATTTAGGCTTTGTTTTGTAAAAATATATTTAGATTTAACATGGTCCTACTAGTGA
TAATTATTTTTAAGGGCTAAATTTTCTTGAGTTTAAAACTACATTTCATTTCACAGATTAAGTAAATAGCATTAGTCATA
TCTATTATTTTACAAATCAATTTATTTAGGATTTGTTTTGTAAAAATGTATAAAACACCTTACTTTTATCTTTCATTAGG
CCCCAAGATCTTAGGTACACTCACTCACTAACTATGTTAC
>AT2G06904.1 | chr2:2803625-2806624 FORWARD LENGTH=3000
GAGAAAGGTCTCATTGCTGAAGAGCCTGAAGGTGAGATACAATTCATTGAAGATCATGACAACGTTGAGAGAAAGAGTAA
GAAACAGCGAGGACAGACACGCATGAAAGACATCGCCAAGGATCCAAATACAAGAGCACATGTACAGTTCAATAGCCTGG
GAGAACCTTATGGTAAAGGGTTTGTTAAGATGGCATCACATATGATCGTTGGACAAAAATAACTGAAGAAATTAGGGCTC
TTCTCATGAATTAGTCCAGGTGAACTTCCTAATGCAAAACCTTAAGATGTTTTAAGTTCAAAATTTATAGGTATTCAATT
TACCTTCTTTTTTTTTTTTTTGGTGAACTATGATTGCATGCAAGGTTTGAGATAGATGAAGAATACTAGAACTATGATTA
CCCATTTGAGTGGCGAAAACTAGTCAAAATCAAAACTAGCAAAGAGTTTAAGATAATCCTTTGTACTTAACTAAGTTTAT
TTTATATATAGTATCTTACATAAAAGCATTTCTCTGTTAGGTTGTTAGTGATAGTTATAAGGATAGAAGGAGCAAACAGA
TTCCTCACACCATTAGCCGCAAAGGAATGGTTAGACTAGCAGAAGATATGGTAATAATACCATAACTATGTTGCATGTTT
TTTCTCATTGTTTATAATACTTATTAACTGTAATTTTTTTTTTGCTCTGAATTAGAAAAAGGAGAGTTCAAATCCAAGTG
AAGTATCACGGCTAAAGGTTTGGATCAAGTCACGTACCAGAAAAGATTTTATCTATGATTTAGGGTTAAGATTTAGAGTC
TTTATGTTATTTCTCAAATCTTTTTAGTGTCTTTTTAGGTATTCTATGCAATGGGACAACAATGGAGATGATGAGACATT
TTGGAGCAAAAGCTAAGGATGATTTTGGATTCAGGAATCAGAGAGAGTGTTGATCGACACACCCTTGGGCAGTTGGATAT
GTGAATGGGTCGTGAATGGTCGAGGGATTGATGAGAATGTGGATAAGTGACGATAGGTGGCTTACTCAGTTAATTCTGGC
ATGGAACGTGTTATATTCCTAAGGAAGCCTTGATTTGTGTCATGGACCCTCATGAGACATTGGGGACGGAGTGTGCCGTA
TCAATGTTCTTGCGGTCCGGTGATAGATAGTAGGTTTTACCGGAATGAGGAAACGGACGGCCATGATTGAACATTGGCTC
ATGTTTATCCGTTAAGGGTCAAGCTTATCTACAAGCCATTCATCCTTATCCATTTAGGGTCGTGCTTATCCTTTTTTGGA
TGATATTTATCGGAAAAAATGGAAGGAACCAATCGGAGGCCGATTAGTGTCCTGGATCGCCCGTGGGACGACATTTGTTG
CGTTCTGACTGGTCCAGGCCACCTCGTGCTTCCCCATAGCCGACCTAACACCCATATAAATACTCCCTCCGCTCATTTGA
TTCCTTAGACCCAAAAATCACTGAGAAGAGCTTAGTTCGCGGGAGGAAACCTTTAGAAGCCAAACCGCTCGGGAAATCCA
AGTGAGTCTTGAGCCACGTGAAGTAGCATGTGAATAGAATAGTTTATTCATTTATGTCCTTAATATAGCTTAGGAGGTTA
ATTATGATTACTTAGCTTAATTATTCGCTTAATCCTTGATTAGGATAGTTAATTAGGTTTAGTAATTGTTAATTAGGATT
AGTATGACTAATTAGGATTAATATTTCCTAAGCATGATTAGGGCTAGTTAAACCATGATTAGGGGGACTAACCGCGATTA
GTAGTAATTAAGTACGATTAGTTGTTTGATTAGTAGAGTTTTGCATATAGGATGAATGCATGATAGTATGTGAGTCTGTT
GTCATATTAGTTAGTCTTTAATTAGATGACTAGCATTAGCCGAACCATGAGGATCCCGTCCGTATGTTGTGCGTTGCGTG
TAACTTTGTTCCGTTATGGCATACGAAGGCTCGGGGCTGGATCGCTACCGATTGGGCGCTACATGACGATGTAGTATAAA
GGAATGCTATGTCTCTTATAGACTTTGTGTCTAAGAGTATGGAGGCATGTCCTTGGGAGATCATGGATTCGTAGAAGGCC
TTACCTAGGTTGATAGAAGCATGCTTGCATTAGTTATCCTCTACATATTAAGAAATTCGAATCTGCATGCATTTTGCATT
GTGCATTATATTTTGCTTGTGTTGTGTGTTGCGTGTTATCTTTTTTATATCTTGCTTGTTAGGTTGTATTATTGTTACGT
GTTGTTTGCTGCTTAGGGGGTAAGGAAGGGTATTAGGATAACACTGTCTAGATCTGGGGTTCACTATGTAATTGTATATT
ACTTATGATGCTACTTATTCTTTTCAGGATACCATAGTTGCCAACCTTGTAGAGGATGCTCGTGACTTAGGACGAACCAA
TGTAGGTTTTACGGCTTTTTGTAAATTCTTACTAAGTATATTATGTATGGTTTTCAAAAAGGATCCGAAAACTATATACG
TTTTGGTAAGCATTTCTCGTATATATATATATGTATAAGACTTGGATTTCTAAAATTTATATGGTTATACTGACTGATAT
TAGTCTTGTCCTACTTACACAACTCGAATCCGCAGTACGGGTTGAAAAGCCTTAGGCCAGGGGCGAGAGGCTGGACTCTT
ACGGTTGGACGACTCGGGCGAACGAATTCATTTCGGAAACCTGCGTTGGCCGATTGCGGGCATTTAACGTGACGCTCCTA
TTTTGTTTATATTTTTATAGCGGGATAGAGGTGTTACAAGGTGGTATCAGAGCATGGTTTATGATGCTATGGGAAACCAT
GGTTTTTAATGTTTTATCGAGTAAATGTGTTGCAAAAAGCTATTAGGAAATTGGTTCAGTCACTTGCTAGAGTTTAGGTA
GATTAGCCTATAGGATTTACCCTTTTTGTTTAGGTTGGCTTACCCTTGTTGTTAGTATAATAGGTGGCTTACCCTTTTAC
TTATATTTCTGTGTCTTAACCTTTTTTTTTGTATTATAGT
>AT2G06906.1 | chr2:2807968-2810967 REVERSE LENGTH=3000
TATGTGGGCGACTATTTTCTAGGTTATAACTATCGATCTTTGCTTTGACACCCTACAAAGACCCTAGGAAACTTAACTTT
GAGATTCTCAAAAATCGATTTGGATAAGAAGAAGATTAGAATCAATCCCAATCATTACAAGAAATTTTGACATTATTAGC
GCAAAATATCTGTTATCATACATATAACTTAGCGAATTCACAAATGCTATGACATAGGCAGCCATCCTAGGGATAACCCA
TACTATAGCATTTTTTTAATTGCTACACAATTGACGAATACGATAGCAAATATAAAACGCTATTAAGTATTTTCATATAG
CACCACGTGTTTTGTTATCGTATATCATAGTACAACAGCTATTTTATTTTGCTTCAATATATATTTGTGTAGCATCCGTT
TTGTGCTAAAAAATATGCTTATACTATAGCTCTTGTGTAAAGCGGTAAATTATTTAATTCTGACATTTACATGTGCTATA
ATACAATATTTGAAAACAAATATTTTAGTGTTATGATAGAATTATAGATCATTTATTTATTTGCTATTGTGTATGTTTTC
ATATAGCTATAATATGGGTTTTCTAAGAATAATTAGTTATACATTTAGAATTACATACTAGTTATAATGTAATGCCCCTG
ACCTTGACTATGCGGCTGGACGTAAAGTTTGTCGAGTAGAATGCGAGATCAAGCCAAGAAAAGGCAAGATTAGTTCGGCC
ATTTAGTGTGGCAAGTCATGGGTAAGGAACATTGAGTAGGATCAAGTCTACGGGTAAAGGAATGACTCTCCATCATACGG
GCCAAGCTTAGTTACGATGCGACTATCCGTAAACCCCAAAACCATTAGGCTAGCCCTAAGAACTAGGTAGCTTAACGAAA
CCTTAGTTTTGGTCTAGGAAACCTTTGAAAGACTAGGAAACCTTAGAGGGTTGAGGGGAATCCATTTGCGCAGTTGGATA
TGTGAATGGGTCGAGGGATTGATCGGAGAATGTGGATAAGTGACGATTGCTGGCTTACTCAGTTAATTCTGGCATGCAAC
GTGTTATAGTCCTAAGGAAGCCTTGATTTGTATCATGGACCCTCATGAGACATTGGGGACGGAGTGTGTCTTATCAATGT
TCTTGCGGTCCAGTGACAGATCGTAGGTTTTGCCGGAATGAGGAAACGGACGACCATGAGTGAATTGTGGCTCATGTTTA
TCCGTTAAGGCTCAAGCTTATCTACAAGCCGTTCATCCTTATCCATTTAGGTTCTTGCTTATCCACTTTTGGATGATGTT
TATCCAAAAAACGGAAGGAACCAATCAGAGGCCGATTAGTGTCCCGGAATGCCCGTGGGACGATATTTGTTGCGTTCAGA
CTGGTCCGAGCCACCTCGTGCTTCCCCATAGCCGACCTAACGCCCATATAAATACCCTCTCTGCTCATTTGATTCTTCAG
ACCCAAAAATCGCTGAGAAGAGCTTAGTTCGCGGGAGGAAACCTTTATAAGCCAAACCGCTCGGGAAATCCAAGTGAGTT
TTGAGTCACGTGAAGTAGCACGTGAATAGGATAGTTTATTCATTTATTTCCTTAATATAGCTTAGGAGGTTAATTATGAT
TACTTAGCTTAATTATTCGCTTAATCCTTGATTAGGATAGTTAATTAGGTTTAGTAATTGTTACTTAGGATTAGTGATGA
CTAATTAGGATTAGTATTTCCTAAGCATGATTAGGGCTAGTTAAACCATAATTAGGGGGAATAATTACGATTAGTAGTAA
TTAAGTATGCTTAGTTGTTTGACTAGTAGAGTTTTGCATATAAGATTAATGCATGATAGTATGTGAGTCTGTTGTCATGT
TAGTTAGTCTTTAATTAGATGACTAGCATTAGCCGAACCATGAGGATCCCGTCTGTATGTTGTGCGTCGCATGTAACTCC
GTTCCGTTATGGCATACGAAGGCTCGAGGTTGGATCGTTACCGACCGGGCGCTACATGACGATGTAGTATAAAAGAATGC
TATGTCTCTTATAGACTTTGTGTCTAAGAGTATGGAGGCATGTCCTTGGGAGATCATGGATTTGTAGAAGGCCTTACCTA
GGTTGATAGAAGCATGCTTGCATTAGTTGTCTGCTGCATATTAGGAAATTTGAGTCTGCATACATTTTGCATTGTGCTTT
ATATTTTGCTTGTGTTGTGTGTTACGTGTTATCTTTTTTTATGTCTTGCTTGTTAGGTTGTATTATTGTTACGTGTTGTT
TGCTGCTTAGGGGGTAAGAAAGGGTATTAGGATAACACTGTCTAGATCCGGGGTTCACTAAGTAATGCTAGATTACTTAT
GATGCTACTTATTCTTTTCAGGATGCCATAGTAAACCGACCTTGCAGAGGGTGCTCGTGAGTTAGGACAAACCAATGTAG
GTTTTACGGCTTTTTGTAAATTCTTACTAAGTAGATTATGTATGGTTTTCAAAAAGGATCTGAAAACTATATACGTTTTG
GTAACCATTTCTCGTATGATATATATATATATGTATAAGACTCCGATTTCTAAAATTTATATGGTTATACTGACTCATAT
AAGTCTTATCCGGCTTACACAACTCGCGTCCGCGGTACGCGTTGAAAAGCCTTAGGCCACGAGCGGGAGGCTGGACTCTT
GCGGTTGGACAACTCAGGTGAACGAATTTGTTTCGGAAACCTGGGTTGGCCGACTGCGGGCGTCTGACATGAAGCTCCTA
TTTTGTTTATATTTTTATAGAGGGATAGGGGTGTTACAAGGTGGTATCAGAGCATGGTTTATGATGCAACGAGAAACCAT
AGTTTTCAATGTTTAATCGAGTAAATGTATCGCAAAAAGCTGTTAGGAAATTGCTTCAGTCACTTGCTAGAGTTTAGGTA
GATTGGCCTATAGGATTTACCCTTTTTGTTTAGGTTGGCTTACCCTTATTGTTACTATTATAGGTGGCTTACCCTTTTGC
TTATATTTTCGTGTCTAAACCTTTTTGTTTGTATTATAGT
>AT2G06908.1 | chr2:2812398-2815397 FORWARD LENGTH=3000
AACACAATCTCTCAACAATAAACAATAGCATAAGAATCTAAAGATCACATATGCAATCGGATATAACCATTCACACGATC
CATATAACTCACGAAATCAATCAAGAATGCATGAGAATATGATTATGAAACTCAAACCATTATCCATAACTCACTCAGTA
ACCAACAGAATGCGTGCAACGATTCGGGCAGAGTTTTCGGCTACAGGACCTTAACTTGAATCGGATGGACGGTTTTCACT
CGGCAGCCTCTCACTTTTGCTCACTTTCTCTTCACAAAACAATTGGGGTTGAGTTGGTCTTATATAGGCAAGGCAATGGC
GAGTCAGCATGTCCATGTCTCAGGCGCATGGGCATGTCAAGGAAAGTTCATCGATCCGCCCGTGGTGACACGCTCGTCGC
TCTAGCGGTTGAGCGACACGTGGCCACCCAAACTTCGGCTCCACGCAACTCAAATTCGGCTCCAAGCAACTTTGCTTGGG
CCCCAAGTTAGCCGAGCCACCCGTCCATGGCGCGTTCAAAGGTCCGGTGGGGCAAACTTCGCCCACGGTACACCCGATCT
TGCCCAAACTTGCCCATTCGTGCCCAAACTTGCCCATCTTTGCCCTTTGATTTTTCATTGTGTTTTGGGCACTTAATGTC
AATTGGCCATGCATTCGAGCAACTTTCTAAAATTCGGACTCTTGCCCGTGGCCAATGTCCTTATGCGGGTAACTACAGGG
TCGCAAGGAACGGGCAACCTTGAATGCTACGCCTGGACCATCCCCCGGAAGCTTAACCCCACAAAAATTTTTGTTGGATC
CGATGTCAACTCTACCCTTTATTGGACGATTAACCTGAACTTAATTCTTTATCATAAAGAGGTGTTAGATCAGGGAAATG
AGCATATACATTAAGGACTTCTTATCCCTTTTTTGTGGTTCATACCCTTAAACCCTATCCTCTTTTCAAGCCTCATGCAT
TCTCATTTCCCTTTTTCATTTAGCAAATATGTGCAAAAACGTCAGAGAGAAAGGAACAACACAGTTTCCCGCCACAAAGA
CAGAAGAAGGAAGCAAAAGAAGAGATTTTAACAAACGGCCTAAGAGTTTATTCTTCCTTGGAACCAATTCAAAGGTATGC
CCATTAGATTCGGTGTTTAATAGTTCTGTTTCCCCTTCCAAAAAATAAATTAATATATATATATAAAAAAAAGAGAAGAA
AGAAAAGAAAAGGAAGGAAAGGAAACATAACAACCAAGAGAGTAACGCCCCCGAATCGCCTATGGCCGGACAAGCCATGG
GCGACCCAGTTACGATAACTGTGAAGATGAACGACCACGACTTAGTAGAGGTTCCAGATGAATCCAGTTTCTTAACCAAA
TTATAATCGACCTTCTTCCCACTAGGAACACCACTTAGGCTTGCCACACCACTTAGGCTTGCCAACCCTCGTGATATTCT
AGTGTTGAGCGACCCGGACTAGGTCTTATATCATTAACCACTCGACTGCTTTTAAGAAAACACTTTATACATAGTATATA
GCTTATGCTTTGCAAAGAGTTACCCAAAAATATATCTTTGTATCGGATCCTTGTTAAAATTTACATAATAACAAGTAATT
TTGTAGAAGCAACGCAAAATATCCTATTTCCGGCATTTCCTAGTGTTCGTCTTCCCGCTATGGTCATCCCACTATGGTTA
CCTGTAAGACAATAAGAATCATGAGTAATCTAGCAGTACTTAGTGAGCTCGGTCTATGCACAAATATATCTCTAGGGTTT
AATCAACTTAATAAGTAAACTTAGCCATCACAGATCACAAAGCACGTAATAAACGTTTTATCATATACTTATAATAATAC
CAGAATATGCAGCCAAACTAGACACATGAATGAACATTGGGCCCAGCATACTGCCAACCTTACCAAAAAGGTGCACCACA
ACATCAACACAAACTCCCGCATAAGTGTTTACGTGGTCTCCACACGTATGCTACTACACACACGTACATGCACACCCATA
CCACACGTACGTACACAACTGTGAACACCCGAGCTATAGCCACAAAGGCTTATAACCGGAACATCATTTTAATGCATCGT
CATGCATTACCTGGCATACGCTCCGAGTATTGTACCATCATGTAAGTGACCACTCAAGATCAAAACTTATTGACACAATT
ACAACACAAAAAGGAAGGCAACAGCTTACTCTAAGCATGATTGTATTAGGTAAACCCCCTGAATACCACTTAGACACAAT
AACCTCATGCAGAACTATATATAAGTAGTTTACCACACCCTAAACAAGTATAGACAATCAAGTACCAAATCACGTATTAA
TATATGTACATAATATAACAAGGATCTAATCACAACCTCATAGCATATATCATATAAGTATAACAATATAACAAGGCAAG
TAAGCCCTCGAATCATATCTCAATTCATCAAGTAAACTTAGTTAAATCTGAATTCACTTAGCCTAGTCACCAGTCCATTC
CATTCCTTAGTGATATTACTATCAAGTTCATCAAATGCCCATATTGACTTTGAGATTCAAGTTCTAACTTAAGCCGAATT
CCGATTAGTTAAGTCTAAGTGAGTAAGCATGCATATGATCTAAAGACTAGCTCTAGAAAACATGCAAACAAACACACAAT
TCGACCAAAACTCACAGATTCGATAGTTCGGAAAGTTTTCTAGGTCTCAAGCGAAACTCCTCGATCACGGTCGACAATTC
CTTACTCACGGTCAAGTTTTCTCGACCACCAGCGATGATTCTCTAGTCACGGACAATGTTTCCTCCAACACGGGCGACGA
TTCTCTGAATTTGGGCGAGTTTCTTGATTTCACACGACTTATTAGTTGGACAACCTTACAATCTCTCTCTCTCGCCTTCA
AAAATGAAATTGGGCGGAGAGAGCCATATTTATAGTCCGCCCAAGGTTGGCCAGACTGCATTGTCCGCTGCCACATTTCC
GGACAGCTGCCGCGCCCATAGGCGACAGGTGTCTCGGGTG
>AT2G06912.1 | chr2:2823242-2826241 FORWARD LENGTH=3000
AACCTAGATGTTTAGGTTTTTAGATTTGGATGAAAATTTCAGAATTCTAGCCATTTAGGTTGAAAGATTTGTTAATTAAA
CAAAACTAAAAATTAAGTTTGTAATATATTTGCAAAAATATGAAACATTGCTACAAATTTAGAATGATATATTTAGAATA
TTTTTTAGAAATATTTAATAATTATGTAAAAACAATTTATGACAACATTTAATAATTATGTAGATTAACTTTTGCTATAT
TATGATAAACGATATTATAGAAAATAGATTTTAACCAAACAAATGGTTATGATTAATACTTTAGATGTCTTTTATATTTT
CTATTTAAAAATAAATTTTACTTGATATTTATTTTACTATGATACCTATTAATTTTTTAACATTACAAATTTATATTTTA
TTAAACTGTGTACTAATATTATTTTTTTATTTGTTAGGGTTTTTTACCAAAATTTTTGTACATTTGATGCTCGATCCAAT
AATCAGGCGCACTCGACAACACTATCACCATCGTCCATTCCCGAGTCGCTGCAGTCAACAAACGGGGCAGACACTTCTTC
GACGACTCCACCCAAAAAGGCTTGAATAAGAGAGAACATGGTAAGTAAATTTTGCTTTCTTTTTATAATATATAAAGATT
TTAAAGTAAAAATCATATTATTTCTCTCTATATGTAGGTTAGGTTATTCTAAAAATAGCATATCCAAATCGATTTTATGG
ATGTTGCATGGGATGCTCAAATATCCTTATCCGGCATACAATGATATGCCTGGCGACGATCAAGAGCTTTGGTTTAGGAA
TTTTGTGGTAATGAATTTATTATTACGTACCATTATTTTGTTTTATTTACTAACATCATTCTTTTAGTTTGTAGCATGAA
TTTAATTGGGATCCTGTCCACACACCCTCTGTACGTGTTGCGTTTCACAAGTATGCTGCATTAAAACTTGGGGACCACAT
GAACACTTGGAAGGGAAAGTGGGAAGTAGGCAAGGAGTGTCCAAAAGGCTTGAACCCAGGCGTATGGCCTCGCTTAAAAG
AGTATTAGGCATTGCCGGAGACTGCTTGTACCGCAAAAACCAACTCAAAAAAACCAGAAGAGCGAACGTGGTGGCAAATG
TATGGCGGTGCACAATGCATGTACTTAATAGAGTTTTTGTTATATATATAGTTTTAAGGTCATTGTTTAGACCTAAGTTT
TTAACAACCATTATTCTAGCTTTTGATACTTTGGAGATAACCTATTCATACATTAGATCTCTCTTCTCAGAGTTTCATCA
GATATTTCAATAACAATGAATAGATCTTTTCTAACTCTTTTCTTCTTATTGATTTTGTTTATGCTTTTTATTCGAACATG
TCTTGTTATTCAATGATCATGTATGAGTAGTTTGCTTGTAAGGGTTAGGGTTATATATGATTTAGTAGATCTCCCACCTG
TTAGGATCTGTAGGATTCTTCATCTTTGGTTATTCTTTATGTTAATTCTAGAGTAGCTAACTAGAACTTGATCTTAAATA
ATAAGTATGCCCAAAAAGGCATCTATTACCAGAATTACTATTTGATGAGCCGGGTTTATAAGTGTGTAATAAGAATCGGC
CTATCTACTTACGTGAACATATCAAACTCGATTAGCATGCATGTTTAGGATTAGGGATTTGCCAAGCCAATGCTGGGAAT
CTTTAGCTTTAGACATAGGGAGTAATGCCAAGCCAACGCTAGGTTACTCTATAATAGTGGTTTGAGTTTAAGAACGGTTC
GATAACATCCTAGCAACTATTAGATCTATTAATCATCAATTTCCTTAGAATACTCTAAGCCTAACATTTTTTATCATCTT
ATTTTACAACCCCATAATCTGCTATTTGTTTGCTTTTATTTTCTCTTTATTTTCTTATCTTTGTCTAGCTTGATCTTGAT
ACTTATGCCTATTGTGTGAACAAGAGCTTTGTAGAATTCGACCATAAGTACTAAAGACGATCTCTTTTTTTTGGGGAGTA
AGCTTTAAGGACAGTTTGATCTATACTAGTTGTCATCCAACGTCCAGGCCCGAGAAAAAGATCAACCGCATGGTTCTCGA
GGTAAGGTTTGTTTCATAACATACACTCATGTACAAGAAATTCTGTCAAACTGGGGTCGTGTGGTAGGTGTAGGTAGTCT
CAACTAAAGCACAAAATATTTTTATGCCGGCCCATCACGGGATTTTGATATCTTTGCAGAGCTTGAGGAGAAAGACAAGG
GGATCTTAGCTTTGAAGGAGAAAAACATGAAGATTCTTGACTTCATGTGTTCAAAATTTTCTGATTTTCTTGATGATCTA
TAAATGCTTTTGAATAAATTTAATTTTGTTGTTTTGTCAAATAATTTTATTTTCTTTTGTAAGATAATATATGCACTTTT
AAAATAGCTTATCTTCTTGTAGTGTATAAGGTTGTACTCAATAAAAGTGGGATATATGTTGGAAAAGGCTACTTATGTGA
TGGTCTTATCAAATAGCATGTTGAACCGATCAATAATAAAAATGCACGTAATATTGTTGCTTTTATTTACTTGCTTGTTT
CAAATGATTTATGGCATGGACAAATGAGACATGTCAATTATCATTCTTTATATAGAATGATGAATTTAGGATTGTTACCA
AGACTTCATATACGACAATTAATCCCCCAATGAAGTCTATTGGTAGTTAGGAACTTTTGAAAAACCAGATCTCACTAAAA
ACAGTAATACCCAACGGTCCTCCTCCAGAAATGGTAATGTCAACTGGACAAAGACGCGATTCCGACGACTTTTCGTTGAC
GGAATCATTTTTCTCCAGCGTAGAACAAAGCGGAGCTTCCATCCCCCATTCCCTGGTAGTGTCTCTACTTCTTCTCTCTG
ATTATTGCTGTGTGTAAACTTATTCAAACTGTTAAGCCTGTTTTCCTTATCCTTACCTGCAACCTAACCCATAAATCCAT
TGTTGACTGTCTCTAAACCCCTGCATTCATGGATAAAAGA
>AT2G06925.2 | chr2:2843213-2846212 REVERSE LENGTH=3000
AAGGACTTAGGTGAAGCAAAGAAGATCTTGGGTATGGAAATAGACAGAAACAGACTTAAATGTACCCTTTCTATCTCTCG
GGAGGGTTATCTTTCAAAACTATTGGGAACGTTTAACATGGATCAGTCTAAGCTTGTTTTAATGCCAGTGGGAATACATT
TCAAGTTGAGGTCTGCTACAGATGAGGAAGCTAAGAGTCAGTATGAATCAATGAGAGCTGTTCCATATCAAAGCGTAGTG
GGAAGTCTCATGTATGCCATGATAGGTACAAGACCAGACTTAGCACACTCTATTGGTCTAGTTTGCAGGTTTATGAGTAA
ACCACTTAAAGAGCATTGGCAGGGAGTCAAGTGGGTTCTCAGATATATTCAGGGTTCACTCAAGCGAAAGTTATGATACA
GTAACAAAGGGGATTTCATAATTTTAAGGTTACTGTGTTTTAGATCATGGTGCAGATCAAGATGGGAGGAGGTCAACTTC
AGGAGTGGTATTCACTGTAGGTGGGTAATGTTGTTAGTTGGAGGTCTAGTCTATAGAAAGTGGTAGCATTGTCATCAACA
GAAGCTGAGTGTATGGCATTAACAGATGCGTCTAAGGAAGCAGTTTGGTTGTTAGGGCTCATGAATGAGCTTGGTTTTGA
GCAAGAAGCAGTGGATATTTACAGTGACTCGCAGAGTGCCATTGCATTAGCTAAAAATATAGTCCATCATGAATGGACGA
AGCATATAGAGATCAAGTATCACTTCATTAGAGAGCTGATCTACAATGGCTTAGTAAGAATGAAGAAGATTGCTATAGAA
ACCAATCCTGCTGATATCTTCACGAAGGTCGTACCGGTGGGCAAGCTTCAGGAAGCTCTAGAGTTGCTCAGAGTTACTGA
GAACTAAGAAGAGGGGTTAAGTCCCAAGACATGAAGCTGAGTGGGTTTACTCAGGAGATAAGTAGTTGAGTGAGTGTACT
CAAAGTTTAAAAGTTGGTTAAGTTGAATCAGGTTCGGAGGTGGAGTCAAGAACTAAGTCACGTCATTAGGGTCAAGGTGG
AGAATTGTGAATAAGTGACCCCAATGCTATTAATATCCTAAGTATAGGAAAGACTCGAAACAAGAAAGAGGGTATTCGGT
TTTGGGTTAGTCAAATTTAGCACATGGGACCCACACGTGAGTACGAATAAAGTTGAGAATCAGCTTTATAACCCGAGCTC
TGTTTTCTTCTGTGATTGATTCGTTTTGTAACAGAAAGTAGAGAGAGAGAGAAGAGATAGATTCTTGTAACCGAGTAACA
ATCTTTGTGGCTTAGTGGATTCCGGAGAAAGCCTCCGGCGAGACGTAAGGTTCCGATTTGGAGTCTGAACTCATAAAATC
GTCTGTCTTATTTCTTTCTTGTAATCAAACGAGTGACGAGAGTGATCGGGGAGCTATAGTGAGTTGCGAATCAAGTCCGA
TTTGTACAGAAATGCTAGTAATTAGAATTATTAATTAATTACTAATAATTAATACCAATGATATTCTTTGTAAATAAGTT
CCAACTTGAAGATTTATTTCATAAAAGTGTTGCAAAAATGTATATATAGATTTGATTTGAAAGTTGCCTAACTTGATTTT
AAGCAAACAATTTATTGTTCCATGTATTTTCTCCTAATCTAGTATTCCAATCAAATCATGATAAGCTCATGGCTAAGAAT
TGGATTGACATAATTTAAATAACAAATGTATAACTAACTACTCATTTGCTTTAAAAGTTTTCAGATGAAAGAGAAAAATC
GATGCAAAAATTAAACAGTCTTTTAGGTCAACACTTTTAGGTTTCTCTCTTTGCATTTGTATATAGCCATATTGGAGAGA
ATGTCGTATATTGAATTTTTTGGTATATCTAACGTCTCAAAAGACCATTACTTACAAAAATATGCATGTCATTATTAATG
TTATCACTTTATCATAAAGCACAAAAAGACCATATCGTGTAGACAAAAAAATGTAATAATAAGAAAAGACTAAGTTACAA
TTACTAAACTAAGAAAGATGAAGTAGCAAACAACTAAGTTGCAATACACAAAAATTTCTAGTTGTTATCAAATAATGACT
ACTAAAAAAATAGCAAAATAAGAAAAGTAAAATGAAAATAGTGTTTGATACATAAACATAAGTTTTTATATTTTTTTTCT
TTTAAATGAAGATATTTAGTTAAGAGTGGAATAAATGGATGATTCAATGCAATGTGAAAATTTTAATTTTTGAACACTAA
GTTCTGTTGTTTTTTAATGATATTAATAAGTTGTTCAAAAAAAATTGATATTAATTGAGAATGACATTGTAGCACTCACT
AGTGTCATGATGTTTTATTCATATGTAGAGAGTCGGCCAACTTTCATTTATATGACTATATAAGATGTTATACAATAGTT
TTAGGTAAACAAAACACTCAAGGAGATATATTAAAAAACTCTAAATATTCCAAATAAATAAATAGAATGAAGTATAGAGA
AATTTCTTCCTAAAGTAAGAATTCATTAACGAAAAATCAAAAAGAAATATACACCGTGATCTGATTTAATCAAACGAGGT
TTCCTAATTAGATACTACTGTCCACTTCATGATTGCCCTTTACCTACCAATTAACCCGGTTAAGCAATTTTGTCTGATAA
AACTTTATTGTGTTATTATCAAAAAAGACTATTATAGTAATGTTGATTGTTGAAAAAATAAAGAAAATAATTGATCATGA
GCTGTATTGCATTGTAGTTCAAGATATAATTAGTTTAATTATGTGAAGAAAAAAAAAATGTTATATATTGTTTGATAGTT
CAAGTCTTCAAGATATTTATGTATGTGGGAAATATGGAAAATCACATTATTAGCCATACGAAACAAATGAGTCACGAGAC
ATAAGAAGACAAAGAGACAGAGTCACAGACTATTCGTCTTCTACCTTCTTCTAACTCACTTCATTTTCACCAAAACCAAC
AAATATATTCTTCTCACTTTCCGAGCTTTCCAGTTCAACT
>AT2G06925.1 | chr2:2843213-2846212 REVERSE LENGTH=3000
AAGGACTTAGGTGAAGCAAAGAAGATCTTGGGTATGGAAATAGACAGAAACAGACTTAAATGTACCCTTTCTATCTCTCG
GGAGGGTTATCTTTCAAAACTATTGGGAACGTTTAACATGGATCAGTCTAAGCTTGTTTTAATGCCAGTGGGAATACATT
TCAAGTTGAGGTCTGCTACAGATGAGGAAGCTAAGAGTCAGTATGAATCAATGAGAGCTGTTCCATATCAAAGCGTAGTG
GGAAGTCTCATGTATGCCATGATAGGTACAAGACCAGACTTAGCACACTCTATTGGTCTAGTTTGCAGGTTTATGAGTAA
ACCACTTAAAGAGCATTGGCAGGGAGTCAAGTGGGTTCTCAGATATATTCAGGGTTCACTCAAGCGAAAGTTATGATACA
GTAACAAAGGGGATTTCATAATTTTAAGGTTACTGTGTTTTAGATCATGGTGCAGATCAAGATGGGAGGAGGTCAACTTC
AGGAGTGGTATTCACTGTAGGTGGGTAATGTTGTTAGTTGGAGGTCTAGTCTATAGAAAGTGGTAGCATTGTCATCAACA
GAAGCTGAGTGTATGGCATTAACAGATGCGTCTAAGGAAGCAGTTTGGTTGTTAGGGCTCATGAATGAGCTTGGTTTTGA
GCAAGAAGCAGTGGATATTTACAGTGACTCGCAGAGTGCCATTGCATTAGCTAAAAATATAGTCCATCATGAATGGACGA
AGCATATAGAGATCAAGTATCACTTCATTAGAGAGCTGATCTACAATGGCTTAGTAAGAATGAAGAAGATTGCTATAGAA
ACCAATCCTGCTGATATCTTCACGAAGGTCGTACCGGTGGGCAAGCTTCAGGAAGCTCTAGAGTTGCTCAGAGTTACTGA
GAACTAAGAAGAGGGGTTAAGTCCCAAGACATGAAGCTGAGTGGGTTTACTCAGGAGATAAGTAGTTGAGTGAGTGTACT
CAAAGTTTAAAAGTTGGTTAAGTTGAATCAGGTTCGGAGGTGGAGTCAAGAACTAAGTCACGTCATTAGGGTCAAGGTGG
AGAATTGTGAATAAGTGACCCCAATGCTATTAATATCCTAAGTATAGGAAAGACTCGAAACAAGAAAGAGGGTATTCGGT
TTTGGGTTAGTCAAATTTAGCACATGGGACCCACACGTGAGTACGAATAAAGTTGAGAATCAGCTTTATAACCCGAGCTC
TGTTTTCTTCTGTGATTGATTCGTTTTGTAACAGAAAGTAGAGAGAGAGAGAAGAGATAGATTCTTGTAACCGAGTAACA
ATCTTTGTGGCTTAGTGGATTCCGGAGAAAGCCTCCGGCGAGACGTAAGGTTCCGATTTGGAGTCTGAACTCATAAAATC
GTCTGTCTTATTTCTTTCTTGTAATCAAACGAGTGACGAGAGTGATCGGGGAGCTATAGTGAGTTGCGAATCAAGTCCGA
TTTGTACAGAAATGCTAGTAATTAGAATTATTAATTAATTACTAATAATTAATACCAATGATATTCTTTGTAAATAAGTT
CCAACTTGAAGATTTATTTCATAAAAGTGTTGCAAAAATGTATATATAGATTTGATTTGAAAGTTGCCTAACTTGATTTT
AAGCAAACAATTTATTGTTCCATGTATTTTCTCCTAATCTAGTATTCCAATCAAATCATGATAAGCTCATGGCTAAGAAT
TGGATTGACATAATTTAAATAACAAATGTATAACTAACTACTCATTTGCTTTAAAAGTTTTCAGATGAAAGAGAAAAATC
GATGCAAAAATTAAACAGTCTTTTAGGTCAACACTTTTAGGTTTCTCTCTTTGCATTTGTATATAGCCATATTGGAGAGA
ATGTCGTATATTGAATTTTTTGGTATATCTAACGTCTCAAAAGACCATTACTTACAAAAATATGCATGTCATTATTAATG
TTATCACTTTATCATAAAGCACAAAAAGACCATATCGTGTAGACAAAAAAATGTAATAATAAGAAAAGACTAAGTTACAA
TTACTAAACTAAGAAAGATGAAGTAGCAAACAACTAAGTTGCAATACACAAAAATTTCTAGTTGTTATCAAATAATGACT
ACTAAAAAAATAGCAAAATAAGAAAAGTAAAATGAAAATAGTGTTTGATACATAAACATAAGTTTTTATATTTTTTTTCT
TTTAAATGAAGATATTTAGTTAAGAGTGGAATAAATGGATGATTCAATGCAATGTGAAAATTTTAATTTTTGAACACTAA
GTTCTGTTGTTTTTTAATGATATTAATAAGTTGTTCAAAAAAAATTGATATTAATTGAGAATGACATTGTAGCACTCACT
AGTGTCATGATGTTTTATTCATATGTAGAGAGTCGGCCAACTTTCATTTATATGACTATATAAGATGTTATACAATAGTT
TTAGGTAAACAAAACACTCAAGGAGATATATTAAAAAACTCTAAATATTCCAAATAAATAAATAGAATGAAGTATAGAGA
AATTTCTTCCTAAAGTAAGAATTCATTAACGAAAAATCAAAAAGAAATATACACCGTGATCTGATTTAATCAAACGAGGT
TTCCTAATTAGATACTACTGTCCACTTCATGATTGCCCTTTACCTACCAATTAACCCGGTTAAGCAATTTTGTCTGATAA
AACTTTATTGTGTTATTATCAAAAAAGACTATTATAGTAATGTTGATTGTTGAAAAAATAAAGAAAATAATTGATCATGA
GCTGTATTGCATTGTAGTTCAAGATATAATTAGTTTAATTATGTGAAGAAAAAAAAAATGTTATATATTGTTTGATAGTT
CAAGTCTTCAAGATATTTATGTATGTGGGAAATATGGAAAATCACATTATTAGCCATACGAAACAAATGAGTCACGAGAC
ATAAGAAGACAAAGAGACAGAGTCACAGACTATTCGTCTTCTACCTTCTTCTAACTCACTTCATTTTCACCAAAACCAAC
AAATATATTCTTCTCACTTTCCGAGCTTTCCAGTTCAACT
>AT2G06940.1 | chr2:2851631-2854630 FORWARD LENGTH=3000
AGTTAGTTACATCAAATATTTTTAAATTAAATTATATTTTTTTGGTGTCGAGAAAAGATAAAATAACAATCTGATTTTTG
TTTTTAATATAAATGTTTTAAAATTATTAGTAAATTTAAGTAAGGATATATTTATAATTCTCTATTTCTTTTATATTTTT
AAAAATATATTTTAAAAGAAAAAAAATGGGTAGCTTATTTTTCAAACAAAAACTTCGAAAAGAGACATTTTTCCAAATTT
TCTCTAAATAATTAATGTAAGCTCCTCAACTTCTAACTTATAGGTTAATGATACATTTAATATTTAATTTTACATATTTA
ATTGTACTATTATTAAATTTATTTTAGTATTACATGATTTTTCAATAAAACCAAACTCAAAGTATTAGTCTATAATAGTC
GTGGATTTATAAATTATTTGAGTAGGTTATTCTCATAAATTGATATTTATATAATCAATCATCGAGGGTGAAGAATACGT
AAGGAGATCCATCATCATATTCTTAGGTTTCTAGAATCCAACACTTCCCTCTCTTAAATTGGTTTAAGACGAACGTTGTT
TATGAATTATTTGTATGATGCACTTTTGAGAATGTTATTAGAAAAAATATTTAAATACTAAAAGTAATTGCTTATTACAT
GAGTAAATGATTAGATAAATAAAATTATATTTAAATTAAACAATACAAAAAATCCGAAAAAACTGCGGCGTGACGCGGGT
GATCACCTAATATTCATAATTTTCGTCTGATATTTGTAAAAATACTTGATCATCTTATTCCATTATTGAGTCTCTAATGT
AAATGATTGAAGATGCCTATGAGAAAACTTATTCCACATTTTTCTAAGTTTCTAAAGCAACATATATACTATTTTTTGTT
TAATTATCATGAAATACTTCAGAAATGTCTTTAGATCAAACTGATTTACAAAGAAAATGGGACCACACTGTCTTCGAAGC
CCATATCCTTCACTTTACTCTCACGCCACTCTTCCTCGCACATGTATAAATACCAAACTGAAAATTACCCATATTGACTC
AAAACTAGGCAATAATAACTAAAATGACTCTCATTAGTGATGGATAACTAGACTAACACAAATTTTATGAAAAAAGACCA
ATTGACCTTAATCAACATTTCTATTCACACAAAAAAAATATTTCATTTCCGAAAATTAAAAAAAGAAACAAAACAATTAA
GAAACAAAACAATTAAAAGCAAACATAAACTCGATTTAGGTCATCTTATTTTCTCCAAATCAGACTTTCCTCTCATGAGG
CCACTTTTTTTTCACAAAAACTAAGGAGACCACGTTTTTTTTTATAAAAACCCTAGATGTTAACATTTAATGTTTTAGTG
GTAAATATGGTAACTGCTCTAATAAGTCTGTTATTGCAAAGAAAAAAAACTGTCACCACAGTAAATATTATTATAGCAAA
CAATTATGCAAAGAAAACCATAATTGATTTTTGAAATTATAGAATTTTTTATAAATTTGGGTTGACTATGTTTATTTATG
GTATATCTTTTTTTTTTGTCAACCACACATTAATTAAAAAATAATAACTCCATGATTGGTTGCCCAATTAGGAGGAATAG
TGTCTACAAAAGTAATTTTAGAAAATAAAAATTCTAGAAGAGAGGGCTAAGTAATCCCCTCTTACATGTAAGATAAGGGA
AAGCGAGAAAAAGGGGAAAGAGACGCGTAGCACTCCAAGATCGTCTAGAATATTGGAAAAAGCGGGTCATTCTTTCGGTG
ACTGTACTATGTATATTTATGGTATAGTTTTTCGGTGTAGAGTTTAGTGTTTAGGATTTAGAAATTAGTTTTTAATATTA
AAATTTAGTTATAGATTTGTGGTATTTTTGAAAAATAAAATTAATTATAGTATTTCCTTGGAAAAAATTTCATTTTAGTG
GTATATAAAAGAATTTCTAAAAGCAGTTGACAAAAAAAAATCAAATCTGTCATAATATGAGTTTCCAAATAAAAAAAACT
GTTACAATAGTTAGTATTATTCTATTAAAAAAATCATGAAAAAAGAAAACTAAAAATCGGTCGGATTTCAAATTACAAAT
CTTTCGTAACATAAAATATCTTTAAGGTCATTCCAGCAATTTATTTTCTTATTTATTAAACCTGCCATCAAACGACAAAT
TTATGGTAATATAAATTTATCTGTCACAACATAAAACAACTCTGTCATAACATAAAAATATTATATTTTAGAAAACAAAT
CTGCCATCAAACGACAGATATTGTGTAAAATTACAAAAATATGTTATAACATAAAACAAGTGTGTCATAACATTAAAAAA
AACGGTTATCGTTAGAAGTCTTTCTAGTAATTAGTTATTTGACAACAAATCTGTTACAATGTGACTGATTTTTTTAACAA
AATTATAAATCTGCCATCATTTACCGTAAAAAAATGTCTACACAAAAATAAGTCTGTCAAAATATATGAAAGTCTGTAGT
TGAATAAACTAAAAATCTGTCAATCAAATTAAATATGCTATAATTTATAAATCTGTTATCGCTATTTTCTAAGAAATTTG
TCAACCATAAAAGTCTGGCACAAAAAATATGTTGTAGTTAAAAAAGTCTGCGGAATAAGAATAAATCTTCCATAACTAAA
CGATAGACTTTTGTAAAATTGCTGGCATTTTTTTTAAAGGGTAATTTTGTATTTATTTTATTTTTAACACATGAAAAAAA
GTATTTTAGACAAGAAAATAACCAATTTAACCCCAATATTTTATAAGACATTGTAGTAATTAATCTCGTTATTTTGGGTT
AATTTAGTTTTTTTCCCAATACCAAACAACATTTGCCTCTTTTTTACTTTTAACTAGTTGAGACACACTAAACCCATCTC
CTATTATCTTAAACATGCCCATCAAACCGGTTTTAACCACCCTAATAGCTCTTTTATCCATCATTCTTGCTCTCTACACG
ATCCAATTGCCATCCTTTAGATCTCTCTCTTCTATAGCTA
>AT2G06960.1 | chr2:2870353-2873352 REVERSE LENGTH=3000
ATCATCATTTAGCTTTACATTTGCTCATTGTATCATATCATTTTGCACCATTTTAGCTTATTTTGCATACTTAGGCATTT
AGGATCATCTTGCATACACATTGCATGTTTTGGTGTGTTTTCAGGTGCAGAAGGAGCTTAAAAGGATTATACTCGACCTC
TTTACTCGATCTAGGCAGCTACAGAGGAGGCTTTAGTTCACTCGATCCTCTTACTCGATCAAGGCAGCCTCAGTGGAAGC
AGCAGATTGATCTACTCGCCCCTCCTACTCGATCCTCTACTCGACCAAGGGTGACCCACTCTACAAGACTTGTTGATTTA
TCAAAGCGACTTCGGATCCTCCTCATTCCCCACTCAACCAAACATCGGAGCATACGGATAGGAGAGGAAGATGCATCTAC
TCGACCAATTGATCACTCGGAGCATAGACACAAAGGCGCAAACTTTGCAGCATCCTCTTTACTCGATCCCCAAGATCAAG
TATCGGTCTAAACCGCCTCAAGTCTCTTGTCTTCTAGTGAATCTATGGTTTCAACATTTTACTATAAACACATCACTTTG
GGATTTGTCCAAAGGATCTAGCTTTTATCCTTTAGTTTTCTTTCTGTTTATGAATCTTCAAAACTTAATTACTCTTAATC
TATTTTGTTTTTGCATTTAGTTGTTTTGGTAAAGTTGTTTAGCTTGTTTAGATCTACATTTTGATATGATTTGAGTAATT
TCTGGGTTTGTGTTCTTGAGGATGGATTAGATTAGGGTAATCTCTAGGTTAGTTAGGTGGTTAAGATTAGGTTAGAACCC
TTCTGGATTCTCTTGGCCCCTATGCGGTTTTCGCTGGCTAATGTGGAGATTCGATCATAGACGTCCAGCGTACAAAAGAC
GTTCAAATTGATGTCAGATCTACGAATTCCAGAGATTTGTAGACTCGACCAAGACATTGGCTTGTCTGCTTATTGGCTTT
GGTAGATTGTTTCTTAAACCCTGCTCTGCTATGTTTCATCAACGACAATTGAGATTAGGAAGTGGTAGTGTTATGGCGGT
CTTTGTCACGACAGTGGATTGACCCAGTTTTTGAATCTATCGTCAAGGGTATCTACCTTTTACCTGTTAGCCATCTGATG
AACCCGAGAGTTGCCCTTATCAATGAATCCATCCTTAGAACTTCTATTAGATTTATTTGTATCCCCTGTTGATTGCACTT
TTATGTACCTGTTATTTGTATCCTCTGTTGATTGCATTTTAGTTACTTAATTTTGTTGCCTGTTGGTTCTACTGGACCCA
ATGATCGAGTAGGGCTCTTAAAGTTCTCATTTTCGTGTTTGATTCCTGACCTAGGATTGTTACTAGAAACTCACCATCAT
TATAATCTGGTTTGACTTAGTTGCTTCTGTACACATCTTGATTGGTAGCAATAACAGTGGACTGGATTGATACCCCGTAT
AGCTGCATCGATATGTTAGTGTTTGTAGGGGAATTAAACTGAACCTCACACCCTTCAGCAAATAAGTAGGCCTAAAAAAC
CTGCTTATTACACCACTTGGTGGAAACCTTACTTAGCAACATTGGAGATCCTATTGTCTACGTTCAAGAGACAAAATGAT
TGAGGAAGACTCAAGAGATAGTTTTTTCATTTACACTATTAGTTTCTACAAAATTAAATGTATTTCCATTGACAAATTTC
AAGGATGAATATTGTTTTTTCCTTAACAACATTAATATCATTGTTTAAAGTGAGATAGAATGGACTACTCTTAATTAATA
TTAATGGAAGAATTAAGGAGAAGAAATTGAAGGAGATTATGTTTTCTTAATAAAAAAAATGAGAAAAATGTTAGAGTTTT
AACCATATACATAAATGTTACACGTTTTAAAATGCTTTTGACAAAGATGAGTTTCTTTGCCCATTTTTCCTTATTAGAGA
TGACTAGGGCGAGGGCGGTTACTAAATTTATTTAAAAATATAGATATTTAAGTGGCAGCTTTTGAATCTATAAATAGGGT
TGCCTGAATTTTCCAACCTAAACTATTTACAAACTCATCGTTTCTCCCATACTTTTTTCCTCTAAGAAAATAACCATCAA
CTTTAATATTTCTGAAATAAACAAATTTCTCACTAAACCATGTTAAACAATAAATTTGTGTTTACTGTTTCACGTTACGA
TTACCCACATAATTACCCACGACCCGTTTCGATACGATGTCGTTTCCTTCATTGGTTTTATTCCCAAAATTACCCAAAAA
TGACGTTATTTTCTTTGTGTTTATAATCAAAATCGATTTGAGGTTTAGGGTTCATATTCACTTCTGAAATTGAAGAAACG
ATGAGCACCACGAGCTACTACTCGTCTGCTTCAAGTCTGGCACATCGAAATGCTGGTGTTCCGTCTCCCTCATCGCCACT
TTTACTTCCACCGTCCGCCGTTTCGACCTCACTCCCACTCTCCGGACCCTCAAAATCAGGATCATCTGGGTCACTCTGAT
ACACTAAATCTTCCCTATGTTCATAACTCGACGAAGACCCATACCAGAATGACATAATTTCAAAAAAAAAACAGAAATCC
CAAAATTCCCTTTTTCCCCTTTTCTCTCAAGAACCCTAATTTTTCAATCGGTCGAACAATGATGCCCGACCAAACGACAT
CGGTTTGGTTTTTTTTGGAAATAAAACAAAGGTGAAACGACGTCGTTTCAAGACAGGTCGTGATTACTTATGTGGGTAAT
CTCAAGACGGGTCGTGATTACTTATGTGGGTAATCGTAATCGCGGAATAGTAAATGCAATTTTGTGGTTAAACCCGGTTT
AATGACTGGTTCAATTGGAGGCGTATTTTCTTGGATGAATCCTAAAATAAATGATGTTTTTTCAGAAATATTAAAAAGAT
GGTTGTTACAATGAGCTTGTTAATAGTTTAGGTTGGAAAATTCCCGCAACTCACTTTTATACGAATAAAAAATGAAAACA
GGAGTTCGGCGGCTACATACGCTAAGAGATGTTCGAAATG
>AT2G06983.2 | chr2:2885951-2888950 FORWARD LENGTH=3000
TTCCTAGTACGTTTGTGCTACGGCTTATTATCAAAGGACTGGTTAGTCCGAATTTCACATGTGTATAGGGAGGCTAATCA
GCTCGCGGATGGATTGGCGAACTATGCCTTCTCTCTACCGTTAGGATTACATCTTTTTGATTCTTGCCCAGATTGTATGT
TACATTGTTTGGCAGAGGATGATCGAGGGGCTGCGCACCCGAGACAAATCCGTGTGTAAGCTTTATTTTCTTCATTAATA
AATAGAGGGAGACACTGTCTCCTCTCGACTTACCAAAAAAAAACCAAAAAGTGACTGTCCTCATAGAGGAAGAATGTGAT
GAAAATGATCTCTCCATAATGGAAATGGTGGTGAAATAATCTCTCAAAAGAAGAGAAAGTTGGTGGAATTGATAAACGTA
GACGTTGATCCAATTTGGTATACAATTCGATGAAACATCTAGTTAGAAATATGACGAGATATTACTGTCCCACTCTAAAT
TTGATCAAGTATCTAGTCAAATGATCAATCAACAATCATCTTTGGATCTCATGCGGTTGCGAAAAAAATCAAAATTTGAA
TTAAAGGTAGACCAAGGATTAACTGTAAAAATGGTATGGGAATATAAATATACTAGATAAGATTCACCTATTTAGTCGGT
GTATAAATGTAAATTTTTATTGATAGTATTTAAATTTTGGATAATAAAATAGTAATCTACTCGTTGTTTTTCTATTTAAT
TTATTAATTTTTGTTTTAAACAAAATTTCAGTATTATGCATTATATTATATTATACATTTCAATACAACACATTCAATCT
CATTGATGATATTTGCATTCTAAAATAGTAATCTACACACTTTTCTATACTTAATTTAGTATTTAGAAAACAAATTTTCG
TTTGGATATACTTCTATCCATTGCTCCTATTAGATTGGATATACTACTATCCTCCATCCACTTTTGAAGCCTCAAGTCAC
TCAGCCTCGTCTGAATCAATCTTCCTCCTACCAATTCCAGGAGAGTTCTCCCGCTTCTTTCTCCTGTTTATCAGAGGGAA
TCTTTCAAACACCATCCTTGTTTCCATGGCGATTTTGTTGTTGCGCTTGTGTCACACAACCATCCCCTATTATGAACGAT
GCTCTTCAGAGACCGTGTTCTCTAGGGGTTTCAACGGCTCATCAGTTCGGTGCTTCGTCACCTCTGTCTTGCCAGCCAAA
TTTAAGATTGTTTTGTCTGTCCTAGTAGCAGATTCAATCTCGAGTAACCTAGCACTTTGTGTGTTTTGTGTGGCGTCATC
TCACTTATTCGCTCTAGTGTTATCAGTGTTAGGACTGCTTTTATCTATCTTTCTATGAGCTTTTATCTTGCTTTCCAATT
TGCTTTTGGATCAGGGAGTTTGTTAGCTTTGGCTCCTCCCTTTGTAACATTTCCCTCTTTTGAGGATGATTAGTATGGTA
TTAAATCTTGGTACACAAAAAAAAAAAAATTTCATCTCACACATTCTATTTTGCAATACATTCGTAAACTATCTATTTCA
ATTCATAATAATAAACTCATTTGAATTCTACAGACTTCATCTTAAGTGATAACAAGTTCATATCAAAATAATATTTATAT
CCGATAAAATCTATATCATAGTTAATAAAATAATTAAGAATTAAGAAAACATAATTAAGAAAAAAAAACAAAAATCCATT
AAAAAAATATAAAAGAAACATATTAAATTTTTATAATTTTTATATATGGCATAATCTCGTTAGTTAATTTTACCACATGC
AAAATAAATTTAGTGAGTTATAATTAATAAATTAAAATTTACTAAATTCTCGTTAAGTTATTGAAAAGTCAATCCTAGAA
ACTATTTTTATCAACAAAAAAAAAATTATGTTTTCATTTATAACTACATGCGTTAAAATTCTAAGAATAAAACATAAGTA
TAAGTTTGCAGTTTTTGATGCAAAACCTTCCATCGTAGGATACGTTGAAATTCTAAAAATAAAATAACAATTGTTAGGTT
ATACGAATTGAGAATTCAAAAAAGATTAAGTAGCAAGATATGGGGAAAACGGCTAAAATCAACCCCAACTCTGACCCCCT
GTACTTACCAATCCAAACCTTCATAAATTTAAATAATAAACCTGAACTATATAATTAGTAGCCAATTTTAACAAATACAT
GTTATTATATAATGTAACAAATATGAATTATGTAACCTTTAACCAGTTGAATAAAATGAATGACTCATATATAAAAGAAC
AAATAATTACGACTTAACAATTCTAATCGATATTAACAAATACAAAAAATAATGTTAAAATTGGCTAATGATTACATAGT
TCAAGTTTATTATTTAAAATTTATGTGGATTCGGGTTAATAAGGGCAGGAGATCAGAGTTTGGATTGAAAAAACCCGCAT
AAAAATAGTTGGAGTTGATTTTGGCATTTTTTAGCAAAAATATGCTCGAGAACCTTTAAAGTTTTGCAGAGCTAAGTGAA
GAAAAGCCTGAGCAGAGAGAAAAAGACGTAAGTGGAAATGGGAGATGAGTTATCTTACATACTATAGATTATTCCAAAAT
CCTCGGTAATTAAATCAAATTCCCGGTTACAGTTTGCAGCTCACCATTTCAGTTCTATAGATTAATAAGGAGGTATTCAG
TCAATCATTTGGAATAATTTGTGTTAAGATGACAAATTAGATGTTATAAATGTCGAAAAATCTCATGATTTTAAGGTAAA
AATACATTAAAACACAATGTTTTTCTACTAATAATATTTTATAAATTCAATATTTTGTTGCACACTAAAAATAAACCACC
AATCTTGTAATTGACTTGGCCCGGCTCTTTCCTGATTTTTAGTTTTCTTTGTTTTAGTTAGTTTAGTAAAAACTATTTTT
AGTACATGTGTTAAGTATATTTTATTATGAGTGTATATAAAGAAAAAACTATATAACAATAATAAGTTTAAGACTAAAAA
ATACTGCAAGTAAATACGACTTTGTTTATCTTTTTGAATC
>AT2G06983.1 | chr2:2885951-2888950 FORWARD LENGTH=3000
TTCCTAGTACGTTTGTGCTACGGCTTATTATCAAAGGACTGGTTAGTCCGAATTTCACATGTGTATAGGGAGGCTAATCA
GCTCGCGGATGGATTGGCGAACTATGCCTTCTCTCTACCGTTAGGATTACATCTTTTTGATTCTTGCCCAGATTGTATGT
TACATTGTTTGGCAGAGGATGATCGAGGGGCTGCGCACCCGAGACAAATCCGTGTGTAAGCTTTATTTTCTTCATTAATA
AATAGAGGGAGACACTGTCTCCTCTCGACTTACCAAAAAAAAACCAAAAAGTGACTGTCCTCATAGAGGAAGAATGTGAT
GAAAATGATCTCTCCATAATGGAAATGGTGGTGAAATAATCTCTCAAAAGAAGAGAAAGTTGGTGGAATTGATAAACGTA
GACGTTGATCCAATTTGGTATACAATTCGATGAAACATCTAGTTAGAAATATGACGAGATATTACTGTCCCACTCTAAAT
TTGATCAAGTATCTAGTCAAATGATCAATCAACAATCATCTTTGGATCTCATGCGGTTGCGAAAAAAATCAAAATTTGAA
TTAAAGGTAGACCAAGGATTAACTGTAAAAATGGTATGGGAATATAAATATACTAGATAAGATTCACCTATTTAGTCGGT
GTATAAATGTAAATTTTTATTGATAGTATTTAAATTTTGGATAATAAAATAGTAATCTACTCGTTGTTTTTCTATTTAAT
TTATTAATTTTTGTTTTAAACAAAATTTCAGTATTATGCATTATATTATATTATACATTTCAATACAACACATTCAATCT
CATTGATGATATTTGCATTCTAAAATAGTAATCTACACACTTTTCTATACTTAATTTAGTATTTAGAAAACAAATTTTCG
TTTGGATATACTTCTATCCATTGCTCCTATTAGATTGGATATACTACTATCCTCCATCCACTTTTGAAGCCTCAAGTCAC
TCAGCCTCGTCTGAATCAATCTTCCTCCTACCAATTCCAGGAGAGTTCTCCCGCTTCTTTCTCCTGTTTATCAGAGGGAA
TCTTTCAAACACCATCCTTGTTTCCATGGCGATTTTGTTGTTGCGCTTGTGTCACACAACCATCCCCTATTATGAACGAT
GCTCTTCAGAGACCGTGTTCTCTAGGGGTTTCAACGGCTCATCAGTTCGGTGCTTCGTCACCTCTGTCTTGCCAGCCAAA
TTTAAGATTGTTTTGTCTGTCCTAGTAGCAGATTCAATCTCGAGTAACCTAGCACTTTGTGTGTTTTGTGTGGCGTCATC
TCACTTATTCGCTCTAGTGTTATCAGTGTTAGGACTGCTTTTATCTATCTTTCTATGAGCTTTTATCTTGCTTTCCAATT
TGCTTTTGGATCAGGGAGTTTGTTAGCTTTGGCTCCTCCCTTTGTAACATTTCCCTCTTTTGAGGATGATTAGTATGGTA
TTAAATCTTGGTACACAAAAAAAAAAAAATTTCATCTCACACATTCTATTTTGCAATACATTCGTAAACTATCTATTTCA
ATTCATAATAATAAACTCATTTGAATTCTACAGACTTCATCTTAAGTGATAACAAGTTCATATCAAAATAATATTTATAT
CCGATAAAATCTATATCATAGTTAATAAAATAATTAAGAATTAAGAAAACATAATTAAGAAAAAAAAACAAAAATCCATT
AAAAAAATATAAAAGAAACATATTAAATTTTTATAATTTTTATATATGGCATAATCTCGTTAGTTAATTTTACCACATGC
AAAATAAATTTAGTGAGTTATAATTAATAAATTAAAATTTACTAAATTCTCGTTAAGTTATTGAAAAGTCAATCCTAGAA
ACTATTTTTATCAACAAAAAAAAAATTATGTTTTCATTTATAACTACATGCGTTAAAATTCTAAGAATAAAACATAAGTA
TAAGTTTGCAGTTTTTGATGCAAAACCTTCCATCGTAGGATACGTTGAAATTCTAAAAATAAAATAACAATTGTTAGGTT
ATACGAATTGAGAATTCAAAAAAGATTAAGTAGCAAGATATGGGGAAAACGGCTAAAATCAACCCCAACTCTGACCCCCT
GTACTTACCAATCCAAACCTTCATAAATTTAAATAATAAACCTGAACTATATAATTAGTAGCCAATTTTAACAAATACAT
GTTATTATATAATGTAACAAATATGAATTATGTAACCTTTAACCAGTTGAATAAAATGAATGACTCATATATAAAAGAAC
AAATAATTACGACTTAACAATTCTAATCGATATTAACAAATACAAAAAATAATGTTAAAATTGGCTAATGATTACATAGT
TCAAGTTTATTATTTAAAATTTATGTGGATTCGGGTTAATAAGGGCAGGAGATCAGAGTTTGGATTGAAAAAACCCGCAT
AAAAATAGTTGGAGTTGATTTTGGCATTTTTTAGCAAAAATATGCTCGAGAACCTTTAAAGTTTTGCAGAGCTAAGTGAA
GAAAAGCCTGAGCAGAGAGAAAAAGACGTAAGTGGAAATGGGAGATGAGTTATCTTACATACTATAGATTATTCCAAAAT
CCTCGGTAATTAAATCAAATTCCCGGTTACAGTTTGCAGCTCACCATTTCAGTTCTATAGATTAATAAGGAGGTATTCAG
TCAATCATTTGGAATAATTTGTGTTAAGATGACAAATTAGATGTTATAAATGTCGAAAAATCTCATGATTTTAAGGTAAA
AATACATTAAAACACAATGTTTTTCTACTAATAATATTTTATAAATTCAATATTTTGTTGCACACTAAAAATAAACCACC
AATCTTGTAATTGACTTGGCCCGGCTCTTTCCTGATTTTTAGTTTTCTTTGTTTTAGTTAGTTTAGTAAAAACTATTTTT
AGTACATGTGTTAAGTATATTTTATTATGAGTGTATATAAAGAAAAAACTATATAACAATAATAAGTTTAAGACTAAAAA
ATACTGCAAGTAAATACGACTTTGTTTATCTTTTTGAATC
>AT2G06985.1 | chr2:2890061-2893060 FORWARD LENGTH=3000
GGAGGGGTTATTGGTTTATAGATTTATAAGGAATTGGAAATCCAAACAAAAATAATTTGTTATTCAATCATTGATTTTAA
AATTCTAATTAAAATCATGTTATTGATTTGATGATTTATAAATACTAGTTAAAATTCTTTATTATTCGTTTAGTCATTTG
TTTTTGGATTTGAGAATCCAAATTATGTTTTAAATGGAATTGAATGGATATGAAAGAGAAAAATAGAAGGACTCAAATCC
ATGGGTAAACACATGTTATTTTAAAATCCATATATCTTGATTTCATAATTAATAGAGATTTTCAGATTCTATATAGATTT
ACAAATCAATAAACCAATAACACCTCTTTAAGCTCCGAAGAATTCGAAGTTTAGCTTATCTTTAAACCGTCTTAATAATG
TATATATAGAAGGGTTTGTCCTCTATTTTTGGCATCCGCAATTTAATACTAAAAACTCTAGTTTTCTACATTGTTCTTAA
GCACAACAAATATATTATTGATGTATTTTAAGATCAATGTATTTGTTTGTTAAATTTGAAAGTGATTAAAGAGTAAATCA
TTATTTGATTATACTAGTGAGTTTAGAACAAAAATATTAAGTACATTTCTTTTACTTTCTATAAATTACCTAATATTACA
TATCTACGAATTATCTCATATGAAAATATGCTTTAGATCTCCAAAATCTTAGGACCAATCCTGTACATATATAATCTTGT
GTCAGCCCAGTACATATATAATCTTATGAATACAAAGACTCATCGTTAACGCTGAATTACATATCTCCTTCGTACCATTC
CTTCAGGTCTTCCATGGCTTCCGAATCAACATGGACTCCAGCTGACTTCGGAAGGTTCGAGATTATGCTATCATTGTCAA
CACCAGACAAAGTAGACTTTGGATACATTGCCAAGTATCTGGGAAAGCCTGTAGAAGAGGTCGTAAACCAATACAACGAG
CTCTTGAGCTCGAATGATCCGACGATGCAAAGGTAAGAGATTATTTCTTGTTCTTGGGTTATTTTTGCTAATTTCTTGAC
CAATCTAAATGAAATATGAATATGAATGATCCAAAAAAGGCGAAAAATGTTTTTTCAAATATGTAAAAGTGTATGTATAT
TGGTTTTCTGTACCAAAACTGTCTTATGGTATGCTTTTTAGTACTTCTCCGGTTATTGAGGTTTTGGTATTGCTACTACA
TGGACAAATAACTTTATATAGTCAGTTGCAATCTAACATGATTACTCGAAGCCAATTTGCAAATACGAAAGAAAAAACAA
AGTTACAACAAAACTGACGACAAACCACTGAACTATAAACTCTTTTCACGGATTTATTAGCACCAAATTACCTGATCTTA
TCGTCGACGGATGATAAGAAAATGAATAATTATACTACAAATTTTACTACAGATCTCTAAATATATACTCCATAAAATGT
ATAATCACTAGATATTTATACAAAAGACAAAATTACTTCACTAATAAAATTATGCAACTTACTTTACGATATTTCCAAAA
TTCAACTCTCAAGACAATATGAAGACAAACTCATCAATTACACAATATGAAGAGGTTGCCGACTCAATACTTCAATATCG
AGCCAAAATCATCAATCCCCCAAGAGATAAAGTTTGCCTATTCAAGACACCAAAAAGACAAAATCATTAGTCAATGAAAG
CTTACTCAACATTTAAGGTGCCACATCAAGGATTATGCAAGACAACTTATGTATCATTTGTATAAATAAAAAAGAAAGAG
TGTGTAGAGAGTAGAGTGAATTTTCAGAGATCATTTTACAAACTCCCTTCATACTTGTTCTTACTCTCAAAGCTTTTAAT
CTTTGTTCTTGTATTTTGAATCTTGTATTTTCTATCCAATTTAATAAAGTAAGTTTTAATCATATAATTTTTTATACCTT
TACTCTTTAATAACTTTCAAAGTTATATCTTTGTACAACAACTAATATATAATTTTATTTATATTATAAAATCTGGGTTT
TAAGACGAACTTTATCCTAAAAAGAACAATGGTACTTTGACCCATTGTCTTGTTTCTTTCATCGAAGGTCTTTCTTTGGG
CTTTCTAAAAAGGTATTACATGCCAAGTTCGGCCTCACGGTCTAAAAGCTGTCAAGTCATATAGTTTTAACCAAAAAAAA
AAGAGAGATGCAACACGAGGACTTCCCGGGAGGTCAGCCATCCTAGTACTACTCTCGCCCAAACACGCTTAACTGCGGAT
ATCTGACGGGATCCGGTGCATTAGTACCTAAAGGTCAATGTAGAAAACACATCCACTATAAATATGAAGGTTCTTGGTTT
ATAGTTTTCTTTGTTTTCATGTTCATCGCTTTAAACCATGTTAAAGGTAACATATTATCTTTTGATTCAGATTTTTTATT
TGCACCAAGAAAAAATATCTATTGATTATTTATATATGAAAAGCTGGTGTTAAGTTTTTAATCTCTTGTTCTATAAATGT
TTACATAATACTTTATCTACATTTTAAATCTATTTTTTGGTTAATTAAACATCAAACCTTTTGGGCGTAAACAAGTCTCT
AGCTTGATCAAGAAACAAAATTTTCTTATTCTGTTTGCCAGACCTAATGTAATTCACTACTCTCACACATTTTCTTCAAA
AGAAATCTTTCTATTTCTACAAGATCATATATATCTCATGCAATGCATATAATTTATATATATATTTGAATATCTGGAAG
TTCAAGCCCGAAAACCTTACATCTCCTAGTGGCGGGATCATATTAAATTTATTTCCTTTGGAGAAGAGATCTCTCACTCG
AATGTCGAAACTAGGAGATTTACCACTAGGTCAACCCCACATTGGTTTAATATATATATTTTTTTGTCTACATCAATATA
GTAGATTAATGTCATTTTATGGTTAAATATTTCTAAAATTATTCGATCAGGATTTTTGTTTATGAATATAAAGATACAAA
CCAATGTTTATTAAATTTTTAACAATTTATTGTCCAGTAG
>AT2G06990.1 | chr2:2892135-2895134 FORWARD LENGTH=3000
TTTGGGCTTTCTAAAAAGGTATTACATGCCAAGTTCGGCCTCACGGTCTAAAAGCTGTCAAGTCATATAGTTTTAACCAA
AAAAAAAAGAGAGATGCAACACGAGGACTTCCCGGGAGGTCAGCCATCCTAGTACTACTCTCGCCCAAACACGCTTAACT
GCGGATATCTGACGGGATCCGGTGCATTAGTACCTAAAGGTCAATGTAGAAAACACATCCACTATAAATATGAAGGTTCT
TGGTTTATAGTTTTCTTTGTTTTCATGTTCATCGCTTTAAACCATGTTAAAGGTAACATATTATCTTTTGATTCAGATTT
TTTATTTGCACCAAGAAAAAATATCTATTGATTATTTATATATGAAAAGCTGGTGTTAAGTTTTTAATCTCTTGTTCTAT
AAATGTTTACATAATACTTTATCTACATTTTAAATCTATTTTTTGGTTAATTAAACATCAAACCTTTTGGGCGTAAACAA
GTCTCTAGCTTGATCAAGAAACAAAATTTTCTTATTCTGTTTGCCAGACCTAATGTAATTCACTACTCTCACACATTTTC
TTCAAAAGAAATCTTTCTATTTCTACAAGATCATATATATCTCATGCAATGCATATAATTTATATATATATTTGAATATC
TGGAAGTTCAAGCCCGAAAACCTTACATCTCCTAGTGGCGGGATCATATTAAATTTATTTCCTTTGGAGAAGAGATCTCT
CACTCGAATGTCGAAACTAGGAGATTTACCACTAGGTCAACCCCACATTGGTTTAATATATATATTTTTTTGTCTACATC
AATATAGTAGATTAATGTCATTTTATGGTTAAATATTTCTAAAATTATTCGATCAGGATTTTTGTTTATGAATATAAAGA
TACAAACCAATGTTTATTAAATTTTTAACAATTTATTGTCCAGTAGATTTTAATAAACTTGGAGGAAGAGGATAAAGAAG
ACTCACTTCATTACCACATGAAGATGATCGGGCTACATCGTCGGGTTGATAAGCATGAGTCGTGGCAAAGCAATACACAT
TCTTAAGAACCTACACATCTGTGAGGATTTTCATTCGTCCATCAAACTCATCTCCAAAGTTTAGAAGAGAAAGTTTAGAC
CGGAATTATTTTCACCATTTCTAAGATGGCTCATGCTTTTGCATTGATTATTGGTGAAAGTAAACCGGAAGACGGAAGAC
TCTTTCCCTGTGCATACACATGCTCTATTTTATTTTTATTTTGGCTCAACATTGATAAAAATTGATTTTGTTTTTAGTTA
GTAGTTTTTTTTTCTTGTCGTATTTTAGTTAGTAGTTTAGAAACTATCATTCAAGAAATCAAAATTTGCTTTAAATTGAT
AAAATTGACAATAAAGATAAATGGTGAACTAAGTCTCAAAAGTCAAAACTATCATTCAAGAAAATATCAAAAAAATTCTT
TAGATTGATAAGAAACAGCGTAGGAGAATGAGAAAAGTGGATGGAACAAATACTTCAAGTTTACTTAACTGTTTGAACCA
AAATTTCTGTTTAAAAAGAAAAACAACATCGTTTTGGAATTTTAACAGAAACTGTTGACGACTTTACTTTGTTTAATTAG
TCTGTCACTTGACTTAACAATACCCTAAATTTGGTAAAGTCAAAGAAACTTCATAATTAATAATAAAATTAATTAAAATT
GGTAATTTAATTCACCCAAAACAAAATTGACATTTTTTTTCAAACTGATGTTTTTTGTCGTCAAACTTTTCATTAAAATC
CAAAGAGGATTACAAGGTGATAAAGAGCCCAATTACACAAAAGATAAACTCAATTAGCCCAAAATTACAAGAAGAAACAA
GAGAACATAGGTCTAAAAGGGACACGTGTGAAGATACGTGTATTGATGCATGCTGGAAGTGGAAAGGCACAGCCACCACC
ATCTCCACCGAGCTGAACCACCGATCAATCCTTCGACTTTCACCATAGAAAAGCTTTTTCTGACCAAGGATTTTACCGAT
CTTCAGCTTCAAACTCCAATCACCTTGCTTTGCTACCTTTTGCTAAACTCTCCGATTGTAAAAAACAGAGATTAGCAAGC
CATCAGATCTATGAAACACGGGAAGACGCAGCGGGCGAGAGGGCAAATCAGTCGTAAACACACTCTCTTGATATGTTCTG
CACCAGCCAACGAAATCCTCTCAACACGATTTGAAACCTTGAGGTGATACCTTCTTCCAATTCCGATTACGGCCACGATT
AGGATATGAAGGATTTATTCTTCTCATGATCGAAATCGAGCAGCCAATGATCTTAAAAACTCTCAATTAAACGTTCGGAT
TTTGATTCTTCTTTACTGGAAGAGAATTTAGATTCTGCAAAAGGATTGAGGAAACAAAATCAAAATAGCCAAAACGGCTA
AAAGAGAACTCACGCTTAGGTGAGAAGGTACATATCCGGATTTAGCCGGCAAAGAACTGATTTTAATTGGAAAACAAAAA
ATACATAAAGCTTCCTCTCTCTAAAGGATATGAGAGAGATAAGAGAGAGAAGCTTTTTTAAAGGTTGCGGTAATGGACCG
ACTTTCAAACTGATGTTTTAAATAATATTTTTCTGCTAAATAATAAACAAAAACATATAAATAAAAAAAATACACAACCA
CGAACGATCGACAATTGGGCTCAATCGGATGGAAAACCCACATAGCATTCATTTAATTCATATAAAAACCATTTCAGCGA
GAAAAAATGTAATTGGGCTTTTCCTTACCGGATTTGAAAGTGAGCCCAATAGATATAAACCCTAAGAACTCAGTAATTAA
AGCCCAAAACGACAAAACCCCGTTTTCTTCGTTTTACTTAAAAGAAAACAAAGCTCCCGCCGCCGCCGTTATCACGACGA
CCACCGTGCGATACCCTAAATTTCAACGTTGATTCCACTTTGTCAAGTTTGTATCTTTCCCACTTTGATTCCGATTTGTT
AAAGATTTGCAGATTAAAAGTTTTCTTTTTGAAGAAATCC
>AT2G07000.1 | chr2:2902013-2905012 REVERSE LENGTH=3000
TAGATCGTATCACCCTCATTTGTTGCATAAGGAAACACATTTTCTCTAAACACCACGTCACGAGAGACTATGAATTCATT
AGTACTCAAGTCGTATACTTTCCACCCTTTTTGTCCAAATGGATAGCCAACAAAAATGCATAAACGGCTTCTCTCACCAA
ACTTATCTTTATCCCGTGTAACACGATGAGCATAGCAAGCAGAGCCGAAGACTCTTAATTGATCATAATCCGGCTTACAT
CCATGCAGCAACTCATAGGGAGAGAGACCATTGTGAATAGAAGACGGTGTACGATTGATTAAATAAGCTGCTGTCATGAC
TGCTTCTCCCCAAAACTTGATTGGTAGTGATGCTTGAAACAAGAGTGCTCTTGAAACATTCAGAATGTGCCTATGCTTGC
GCTCGACTCTACCATTTTGTTGTGGAGTTCCTACACACGAAGTCTGGTGAACAATGCCTTGTTCTTTAAAGTAGGATGAA
AGACACATGAATTCTGTACCATTATCACTGCGAATGATTTTAACAGATTTTCCAAACTGTTTTTCCGTGTATGCAAGAAA
ATTAGTAAGAACACTACGAACTTCTGACTTTGCCAATAGTAGATATGTCCAAACTGACCTTGAAAAATCATCCACTATTG
TTAAAAAATAAACTGCTCCACATGAAGATGGCACTCGATATGGTCCCCAAACATCACAATGAATTAAAGAAAAACAATCT
GTTGATTTATTGCTACTATCTGGAAATACTTCTCTTGTTTGTTTTGCTCTAAAACATACGTCACAAGAACGAGAGCTAAC
AGAACAAGAGGATCCCGAAAACAAAGGTAAAGATGAAAGAACAGAAAAACTTGGATGTCCTAAACGTTGGTGCCACAAAG
CATGATCTGTTGTGATGTCCACTTTATGCACCGTTGTTGTAGCCGCATCCGTTAGATAATACACTCCATCACGTTCCTCC
CCGGTTCCAATCAAAGTCCTCGAAAATCGGTCCTGTAAAACACAAATTGTATCAGTGAACAATGCTAAACATTTGATCTG
TTTCACTAGCTTGGAAACAGATATTAATGAGCAATTTAACGCTGGGACATAAAGAACATTAGACAAAGACACAGTCTCTG
AAAGCTTGAATGTTCCCATGCTTATAGCAAACGTTTTTCGACCGTCCGCAAATCCCACAGAACACGAAGGGATAGTAACA
ATGTTAGTCAAGAGAGAAAGCTGCCCAGTCATATGGTGAGATGCTCCCGTATCAAGAATAACATCGCCAAGTTTCATCTT
ACCAGACAATTTATCGGAGGTGCCATTGTTTTTATTCTGAATCATCTGCGTAATAACCCGCAACTGATCCGGTGTGAATT
CTGGAAAGGGTGAGAGATTGGAGGTTGTAGCGTGAGCCGCAGTGACTTGTCCTCTACCCCGACCTGAGTTATTAGAACCC
GAGCTACGTCCTCCTCGACCACGAGAACTTGATCCTCGTCCACCTCCATTGGTTCGCTCTGTCCACCAATCAGGAAACCC
GACTATCTGCCAGCAATCTTTCTTCTCATGACCACTTCGCCCACAATGTGAGCAGAGAACAGAGCGGTCACGAGACTTGA
TAATCGAAGAATCAGTCCTTCCATCGGCTGTAACTTCTGATTGACGAGTAAGAAACCCAATCGCCGACTGTTGTTGCTCT
CTAATCTGAACTGATGCGAGTCTCTGTTCTTCTCTCACAACACGAGAGTAGATTTCTCCAAGAGATGGAAACGGATCCAT
CGCGATAAGTGTAGCAGAGAGCCCTCCAAAGCGTGAATCATCGAGTCCTAACACAAACTGATGAATCTTCTCTTCTTCTC
TTTCTTTGGAAGGTTCAAGAGTAGCACCACAGGTACACAAGCCACACTTACAAACAGTAATTGGTTTGTAAATTTGAAAT
TCTTCCCAAAGCTTACACAAGCGACCATAGTAGTCAATAACAGGTTGTCCATCTTGCCTACACGCAGCAAGCTGAGTCTT
AATTTGGTGAACATGAACTTTGTTTCCCACAGAGAAACGTTGTTTTAATTCACTCCATAGTTGATGAGCATCACATATGA
AGGTGACCGTGGATTTGACTTTTGGTTCTATGGAGGCTCTAATCCAACCCACGATCATTGAGTTTACCGCCTGCCAATTC
TCATAATCCGGATTATCCAATGGTGGTTTTGAGATTGAACCATTGATAAAACCAGTTTTACGTTTGGCTTGAAGTGCATT
CAACATTTTTGTTGACCACTCGTTGTAATTGTCACCGGTTAACATAACAGAGGAAATCATGGCCCCTGGGTTGTCGGAGC
TGGCCAGAGTGTACGGAGACACTTTGGTTACATCTGTTTGTTGATTGGTACGTGGATGTGTTGCAGAGGAGACTTCTTCT
GGAATAGACATGATTTCTTGACATGCAAGAAACAAGGTTTTAAAGAGAAAAGCGGAAACGAATTCGAAACTATCGAATAA
GAAACGAAATTTTTTATAGGTTTAGATCTTTAGAGCTCTGATACCATGTAGAATTAGGTATTGCACTAACTTGAGTTTAT
TGATTCACAAAGTGTGATATTTATACAAGAGAGTCATCGTATAAAATAAACTCGAATCCCTAAATTATAGGACATAACTC
TGTCACAAAATATATCACAAGAGATTCTACTCTATCCCCAATAATTTGTTTCATATGCCGTCTGGTATGTTTGCGAGCTT
GTGTTCGGACGAGGTCTAACTTTGTCGTTTCAATACCGTACGGTGAGTTCTAGGTATAGTTACCGGTGAATCCGGTTTGT
CATCGCCGTTCTTTAGCGCTTTGCCTTTGTTTCTAATAATCTTATCAAGTTTCTTCATTAGGAAGAAAGAGTGGAAGTTT
AAGAGTCTGGGCTTCATAAGCCTTGTCGTTCAAATTTTGAAGCAGTTTTGCTTGATGGGAAAGGCGACGTTAAGTCTCAC
CGGAAAATCTTTTTGGTTGCTTACGTCATCGTGATGCTTC
>AT2G07020.1 | chr2:2911199-2914198 REVERSE LENGTH=3000
AATACCTGAGGAGTGCATACTTGAATTCGTCTGCATTGTTGATTGTATTATTCAAGGCTAGCGGTTCATCGGAATGGTCT
CCATGAGTGAATGGCCTCTCAGCTTCATATTTGTCATCATCATCTGATAATGGATCTGGAATCTTCTCGCTGTCCCAAAC
ATCATCTCCGCTTTCATCAGATTTATTAACAGCATCATCTTAACACGCATCAAACCCAAAATGGTCTTCTAAGTTATTGC
AGATTTCAACATCAACAAATTCATCTTCTTCTTCCTCTAAATTTTCAGCCAAACATTGTTCTGCCTCTCTGTACCCGCTA
TTATCTTCGACAATAACCGGACAATCATCTTCATCAACACTAGAATCATGAGATCATATCCTTCTCCCTCCTCATTTACT
ATCTCCTCTACAACTCCATCACCTATATCTCCATCTTCTGCAACTCCACGCTTTGCAACTCCATCGCCTCCAACTATTTC
GGGTGCAACATGATTGGCTTCAATTCCCTCACGTTGAATTTGGGCTTCACCATCTCTTCGAATTGGAAGCTTTCTCCTTT
GTCTATTCATGGTATTCTCTCTGAAATCAATGAATTTGATTTCGATCTCTATGCCTCTCGATTAATTTTGAGTTGAATCG
CCTAAGGTTCTTATTTGGGGAAAAATATGAGAATTTTTAAGGTTTAGTCTAGGTTTATTACGTTTAATTGAAGGGATTTA
ACACCTTCTTTAGTTACTAAACGTTGAATATATTTTGGTCCAAAAGCATCAAGTCAATGATAAGTTTGTGATTTAATTTG
TTCCCACAATAGTTCAGGAATAAATGAGTTAATTGCACATAGTTTAGGAATTAAATGATCATTTTCCCCACCGGTAAACA
CATTCATGTCTATGGATTATCGTTTTAATCTATCTATACATATTTGGTAGACTATTTAGCCAAAAATCCCTATACTATTT
ACTATTTACATTTAGGTTCTTACAAATTTTATCTCAACCAAATATTTTATTTTTAAAAACTTACAAATCATTAATTTGCA
TTAAATACTTGAATTAACTCTTTCCTAAATTTTTAAACTTAACTAAATCTTTCTTTATTAAACTCTATCCGATTAAGAAT
AATTTCCTAAAACATCTATATCGAGACTAAATATAAATTTTTTATTTTTTTTGTCACTATATTTGTTTATATATATATAT
ATATATATTTACTTTATATATAAAATACATATAGTTAATAAAATATTAAATTTTTTTGCATCTGATGTAATTAAAATTTT
GTAAAACAGACATATGATACTCAATCGATGAAAATAAATAAAAGTACAAGGTCCCACTTTGCTTAAAGAATTAGGAAATT
GTTAAGAGCCATATTATAAAAAAGGTCAAACCGATTCCGAATACGAATGAGCAGGAACCTTAATATATCAAACATCCAAA
AGTAAAAGTGTTATTCGATTACTCCATTTCTTTATTTTAAAATCACTACAACTTTCAAAGTTTTAAAATATTATATATAT
TTAAACTTTATTAAAAGTTAAGTATTAAAATTTTTTAAACTTTTTTAAGAGTTAAAATTTATTAAAAATTTTAAATATTA
ATGATTTTGAAAATTTTATAAAGTTTAAATTTTGTAAATATTTGAACTTTATAAGAAATTTAAATATTATAAATATTAAT
ATTGGACGATATACTACGGGTGAAATGCTAGATTTAACAATCAATATACAATTGTAAAGTTTGGATCGATATTAAAACTT
TTTTGAAAGTTTCCAATATTATAAATATTCAAATTTCATAAGAAAATGATAAAATGATGTTTAATTGTACGGGACGAGGT
TGGTTATATTGTGGGATTGGTTTGGATCAATATGACAAAATGATATACTATATACGAAATCCTAAAATTAACAGTCAAAA
ATACAATTATAGAATTTTAAACATTCAAACTTTTTTATCAAAGTAAATATAACTTAAATTTTCAAAAATAAAATAGTTAT
AAAAATCGTCATGAGGTGTATCATAGTATCATACATAAAAAAAAAATAGCATGTATCTATAGATCATCTTCAAAACAAAA
TTCAATTTTTATTTAATAAAAGTATAGGTCTATGATGTACCTCTTGAATATGTTATTTATATATAAATAATATTAATTAA
AGTAAAAATCTTTAATTTTCTAACAAAAATATCAACCCACGGTGTACCGTGGATCAATCCCTAAATAATACAAGTTTTAG
ATCTTTATTACCTCTAACAAACCCAAACCACAAAACAATACTGAATTTTAACATTAATCTAATATACAACAAATATGAGA
ATATAAACATGAATTACCCAAGCTTTAGATAGATAAAAATTATATATCAACAATATATTATTCATATACAAATAATAATT
CTTATAAGAAAATACCTATAACTTTTCAATGAACATATCCACCCACGGTGTACCGCGGGTCAATATCTAGTTAATCATTA
AATTTTGAAAATAAAAATCATGCATGCATAATATATAATGCTTTTACTTAATATGAATTTTATACTATGTTGTTCAGAAT
ACTATGACCAACAAATTGATAAATTTTCTTAATCTATCTAATGCTTAAACATTTTATACAACCTCAACTGGTTACATATA
AGAATACTATTTATAGAAATTTTATTATATACATGTTGGTTTAAGAACTAGATAAAAAATAGAAAGCATATAAATGCTAA
AGATGTGTATAATTTTATTACAATTATAAGTTACCACCAAATACAGATAGAGATATGCATGCAAAATATTACTTCAGTTA
TAAGATAACAATATTTCCTAAAAGAAAACTCGAGAAGACACGATGGAAGGCAACAAAACATAACCGAAAAGAGAGTTGAA
AACCTTGCATCTTGCCTATTTGCTAATATTGGCATATGTTTTCAACGCCTTTGTAACCCACAATTTTGCATTTATAAACA
AATTGTTAAAATCCTGTTTTTTTGGCAAGAGTTTTTAGAA
>AT2G07040.1 | chr2:2913621-2916620 FORWARD LENGTH=3000
AGAATACCATGAATAGACAAAGGAGAAAGCTTCCAATTCGAAGAGATGGTGAAGCCCAAATTCAACGTGAGGGAATTGAA
GCCAATCATGTTGCACCCGAAATAGTTGGAGGCGATGGAGTTGCAAAGCGTGGAGTTGCAGAAGATGGAGATATAGGTGA
TGGAGTTGTAGAGGAGATAGTAAATGAGGAGGGAGAAGGATATGATCTCATGATTCTAGTGTTGATGAAGATGATTGTCC
GGTTATTGTCGAAGATAATAGCGGGTACAGAGAGGCAGAACAATGTTTGGCTGAAAATTTAGAGGAAGAAGAAGATGAAT
TTGTTGATGTTGAAATCTGCAATAACTTAGAAGACCATTTTGGGTTTGATGCGTGTTAAGATGATGCTGTTAATAAATCT
GATGAAAGCGGAGATGATGTTTGGGACAGCGAGAAGATTCCAGATCCATTATCAGATGATGATGACAAATATGAAGCTGA
GAGGCCATTCACTCATGGAGACCATTCCGATGAACCGCTAGCCTTGAATAATACAATCAACAATGCAGACGAATTCAAGT
ATGCACTCCTCAGGTATTCTCTAAAGACTGAATACGATATCAAAATGTTTAAGTCATCATCGAATAGGCTTGGGGCAAAG
TGTACACAACACATCAAAGAAAAGTGTCCTTGGATAGTGTATTGTTCTTTTGAGAAGAGGAAAAACAAGCTTTTGATAAG
GAGATTCTATAATAAGCATATTTGTGTAAGATCCGGTTAAACAAAGTTTTTGAAAAGTGGAACTATTGCACAACTTTGGG
AAGAAAGGCTTCGATTGAATCCTAAAATTAAATCTCAGGAGATGGTAGTTGAAATTAAGAGGGAGTTTAATATGATTGTG
ACTGTGCATCAGTGTAGGAGAGCAAAACAATTGCTAAGAAATAAAAGAAAGGCTAGTCATGAATCACATTTTGCTTGCAA
TGATTCTATAGGTTATATGTTTGTTTTGATGCATTGAAAACAGCTTGGAAGAAGTCTTGTTGGCCTATTATTCGTTTAGA
TGATGCATTTATGAAATGGGATATCAAAGGGAAAATGTTAGTTGCAGTTGGTAAAGATGGGGATAACAGAATATTTCCAA
TTACTTGGGCAGTGGTAGAGGTGGAGGATATTGATAATTAGATGTGTTTTGTGCAACTGTTGAAAAAAGACTTGAGTCTT
GGAGATGGAGCTGACATTACAATGATATTTGATAAACATCATGTAAGATTTTTGGTTCTCGTAAGTTAAATGCAAGATTT
TATGATTTCTTGTGTTGGATATTGATATTATTTACTTGTGGTGACAAGATTTATTAAATGCAGTTCGTGATGAGCTTCCC
CAAGCTGAACACAGAATGTGTGCAAGACACATTTTGGAAAATTGGAAGAAGACAAACAAGGATATTGAATTTGAGCGTCT
GTTTTGGAAAATAGCAAGGTGTTACACATCACAATCCTTTGCAATATAGATAAATTTTGATGACTTTAATTTTGACTATA
AAAATAATATTATAAATGACAAATTTAATTACAATTTATTATATTCATATTTCATAAAAAAAATTATATTATTTATTTAC
TATCTTCAAAAAAATAAACATTTAAGATAGTACTTATTTAGTTATTGAATGTAGCAGATTTATAGTTGGAATATGTAAAC
TGCAATATTTTACATGCATGCCATTTCAATATGTGTAAAACATTTTGACAGACGATGCATGACACATATCTCTCTCACAA
ATTTCCAAAGTCCTTTTAAATTTTTCCACAACTTCTATTTATATATATTTGATTATTTATTCTGAAGAATACTTTTAGAA
TTTTATTTATCTTCATATTTATGGATAATTTTGGTATATTTAAAAAATGAGAAATGAAAAAATATTTAACAATGTGGATA
AAGATCTTCTAGAGGTTCTAGGTTTAACAGAAAAAAAAACAAAATCGTGGCAGTTAGCTCAAATTGAGTTCCATGTTGAT
AATTAAGGTTTTCTTAAACCAGATAAAAAAGTTTGGGTTAGAAAGATCTCACATAATAATATATTTATTTAGGATTTTGG
TGCTTTGTGGACGGATCACAGAGAGAAAACAATAAGTTTTCAGGAACAGTGTGGTTCTATACATCATCAAATACAGAGTT
GCCAACTATATGACGCGAATCTCTGTAGAAGTCTATCTCTACTCCATACCTAAGTCGAAGGTCTACTCTGGACGATAAAG
TGTATGATTTGTCCCGAAAACTAAGATTTAGCCTTTTTACGGACAGTTCAAACCTGGTGAATATGGTGTCTTTCCCAACC
GAATGGTCGGCGTTTCAACATATTTGGAGGATTTTCAAAGCGACAAAGAAGAATTCATAAGCTTCTTTTTATTATTAATC
TCTCACAATGCAAATGTAAAAGTTGATAATTCGGTATGAAAAGTTCGAACCGTTTCGTATCATTTATGTAAACAATATTC
CTCAAAATTGGATCTTTTGAACTCTAAATAAAAAGATAATTAAAAAAATGTTCATCTATGATGAGCTACATATATTATAT
TGTATTAGCAACAAACCTCATGATACGTTCAACGTCGAAAATACACATTCTAAGTAATAGAAAAATAACTATTAATATTC
CCATCCATGTTGAAGAAAATATAAGAAAAGCTAAGAAACTCAAAAAGAAGAAATAAAAACACCATAGAAACCGGAAGTGT
CTAAAATTCCACCACAAATCTCTAAGTGACTTTCTCAAAAATAAAGACTTCGTCAACACAAACTTTCTTTTGATAGACCA
CAAAAATTTCTTATGTTGTCTATTCTTGGTATGCTTTGATAGAGACCTCTCCTCTTCAACACTCGCTCTCTCTCTTTCTT
TCCTTTTTTTCCTCTATCATTTCATCCATCTCAGATTATCTTCGTTTTTCTTCATCTCCAGAGACTCTCCTTCCATCTAC
CCTTAGAGGGCGCGCCTCCCGTGCGCCTTCTTAACTGGTT
>AT2G07050.1 | chr2:2921629-2924628 FORWARD LENGTH=3000
GATGAGACGGGTTTCCAGTTACCAAATGGACATTTCTAAAAGAGCATTATAGAAGACTCTGTTACCTTTAGTATTCTGCT
AAAAAGATGGTCAAGATCTCAGGTACAAGTTCTAGATGATAAGCGGCCAACAAAAAGACGAGTGTTCCTATAGCTATCAT
CATACCGAGGCATTTTCAAACTACAAAGTTAAAAAGGGACAAAAAGAAACACAAATTTTGATCATAACCCGTAAGAAACT
ATACAACAAGAAAATAACACTTCTCTAACTCAAGACATAAGAAAAGGCCCCAAAGGAAAGTAAAACTTCAATCAAACGCC
ACTCAGCTAATTCAGAGACAAGGAAGCAATTAATCGGAAAAACCGAAGGTCCGAAGCTAAGGAAACCATCACCGGAGATA
CATCAAACCAATTTAAAATCATGAATCCTAGCTCGGAAGGCACTAAATTTCAATCTAAATTATCAAATTCAAAAGATTTT
TGATACCTAAGAAGGTGAGCACTGCGAAATCGGAAGCCCTAATTTTGAAACAAAATGGGGAAGAAGATAAGACGACAACG
ATTGTTTTTAAAATAAAAATCTGTACAAATAAATAAATTAATTTGAAAATATTAAATGGGTGTAGGAGTACTAATCGGCT
CAACAAAAGTTTATTCTCCTTGACTAATGGGCCAGTGACTTACCAATTTTAACATCTACTATCTTAATAAGAAAATGTGT
TGGAAATGGTCCAGAACCTCTAGGACTTATACTTTTTGTAGATTACTACATCTATTTTTTTTTTAAGTTGATTATGAAAT
TTTAATTATTAAAAATATATTCATATGTCAAATCTATTTTGGTTATAAAGCAAATGAAAGGTGATAGGATTACTTATATT
TTGAATAAAATGGCATGAGCTTGCATATTTGTTAGAGAGCTTGAATTATGGGTCACTTAAGTAAATTTTAATTTATAAAC
TGTAGTTTTGTATAGAAAGTTTAAACTGTTTAAAATTTAATATTCTTTCACAAATATACACATTTCTATTATAAGTTTAT
AACTATTAGACTTCTAAAACTGTTAAAATTATTTGTTATCAGCAAAATCAAACTATTTATATAAATAAAACATTAATAAA
TGATGCAAAAATCGTTAAATCTTTAAATAACCAAAATTTCTATTCAAAAATTAAAACTAATCAAACAAAAATAAAAGTAT
GTACTAAAGTAATTTTAAGAACAAAATAAAAATTTCCAATGAAATGTTACTACATTATGGCTCTGATTGGTGATGACAAA
AAGAACAATAGGAATATGAATGAAAAAGAACAAAAAGGAACAAAAAAAAGGAAAATAGTCATAAGTAGGAACCAAGAGGA
ACATAAGAATTGAACAAAATGATTATGGTAAATGGTAACCAAAAAGGTGAACTAATATTTAACATAAGAATTACTAAAAA
AATCATTTATTGAATTTTGTTTATTAATTTCATTTAAAATTAAAGTTCTGTATGAATTTAAAATAAATTAAATTATAAAT
TTCTCTTCAAAACATTTATTTATTTTATAGTAAAAATTTAAATTATATTACAAATTTAAAATAAATTTCACTTTAAAACA
TTTATTTATACTAATTTAAAATAAATTCATAACATTCATTAAATTGAAAGTTTGATAAAAAAGTATATATATATATATAT
ATCAATATATACTAAAGATATAGAAAATATTATATATAGAAATATAAATATTATCATAAAGCTATTTTAAATTGATTTAA
TAAATAAAACGAATTTTATTTTTTTGCTCCTCTTGGTTCCTGTACAATTTTGGGGTGGAACAATTTTGTTCTATCATTCC
TTTTTTTTTGAAAAATGATGATGAAAAATGTAGGACCCACATGTCTGAAAATGGAACAAAAATACGTTGTAAATGGTAAA
AAAACTAAGGAACAAAGAAGAACACCACTTTCCTACTCATTCTTTTCCTCAAAAGTGGTTATCAATCGGAACCTATGATA
TATATGTTTTTATATAATTCACTAACAAAAAAAACAATCTTAACTAAAACTTTTTGCAAACACTATTATTTTTACATTAC
CTTCCACACATCTTATATTTTTAAATATAATGATAAGTGACAAGTTTATGATATATATATATATATATATATATACTATA
ATTTAATTCACTAACACAAAAAAACATATACAAACTTTAATAAAAAACCATACGATAATACTTACAACCCGCATAATATG
CGGTACACAACATTAGCTATTGTGTCATAAATAACACTATACATTTTTCTATGTACATTATAATTTATACACTACAATAT
ATATATCACTAAAAATTATTCTAATATGTTTATTAGAATATAAAATCTCCAAGTACGTGCGGGTCAGAATCTAGTTTGTT
ATATAAAAATAAAAAACCAAAATGTAATAAAAAAATTTATAATAAACTCTCATAAAAACGAATTAAAAAACATTACTACG
TTAAAATAATCTTAAACTTCAACAGTCAAATTATAATAATGTTTATAAATATATATGATGATATTCTTAGAATCAAATCT
CGATTTTGGTAGATTTCGATTCGGTTGGATTCTCAACATTTCTTTCAAATTATCTATGATTTTTTTTCTTTCTTTCTTTT
TTTAAACATATCTGAACTCTAGAACAAGCGACCGTGAGTCATAAATAAAAGGAAAGAGATCCAAAAATATAAATGCAACT
ACTTGAAATCGACTAAATATATCGAAATCACGTGACAAATCAGCATTTTATTTATTCTATTAACTTTATAGTTGGTTCCA
CATCCTTTCACTCTATTCGATGTATTGTACACATCTGGCACAAATCTGCATCTCTGTCTTCTTCTTCGATCCTCGATTTC
ATCCACAATATACAATAGCCAAATTTCCGATTTTCTCCTCACTGAATCTCTAGAATCCATCGTTGATTCAAACTCATTTT
CCGATCAAACGGCATATTTTTCCCTCTCGAGAGAGCGATA
>AT2G07050.2 | chr2:2922696-2925695 FORWARD LENGTH=3000
ATTATTTGTTATCAGCAAAATCAAACTATTTATATAAATAAAACATTAATAAATGATGCAAAAATCGTTAAATCTTTAAA
TAACCAAAATTTCTATTCAAAAATTAAAACTAATCAAACAAAAATAAAAGTATGTACTAAAGTAATTTTAAGAACAAAAT
AAAAATTTCCAATGAAATGTTACTACATTATGGCTCTGATTGGTGATGACAAAAAGAACAATAGGAATATGAATGAAAAA
GAACAAAAAGGAACAAAAAAAAGGAAAATAGTCATAAGTAGGAACCAAGAGGAACATAAGAATTGAACAAAATGATTATG
GTAAATGGTAACCAAAAAGGTGAACTAATATTTAACATAAGAATTACTAAAAAAATCATTTATTGAATTTTGTTTATTAA
TTTCATTTAAAATTAAAGTTCTGTATGAATTTAAAATAAATTAAATTATAAATTTCTCTTCAAAACATTTATTTATTTTA
TAGTAAAAATTTAAATTATATTACAAATTTAAAATAAATTTCACTTTAAAACATTTATTTATACTAATTTAAAATAAATT
CATAACATTCATTAAATTGAAAGTTTGATAAAAAAGTATATATATATATATATATCAATATATACTAAAGATATAGAAAA
TATTATATATAGAAATATAAATATTATCATAAAGCTATTTTAAATTGATTTAATAAATAAAACGAATTTTATTTTTTTGC
TCCTCTTGGTTCCTGTACAATTTTGGGGTGGAACAATTTTGTTCTATCATTCCTTTTTTTTTGAAAAATGATGATGAAAA
ATGTAGGACCCACATGTCTGAAAATGGAACAAAAATACGTTGTAAATGGTAAAAAAACTAAGGAACAAAGAAGAACACCA
CTTTCCTACTCATTCTTTTCCTCAAAAGTGGTTATCAATCGGAACCTATGATATATATGTTTTTATATAATTCACTAACA
AAAAAAACAATCTTAACTAAAACTTTTTGCAAACACTATTATTTTTACATTACCTTCCACACATCTTATATTTTTAAATA
TAATGATAAGTGACAAGTTTATGATATATATATATATATATATATATACTATAATTTAATTCACTAACACAAAAAAACAT
ATACAAACTTTAATAAAAAACCATACGATAATACTTACAACCCGCATAATATGCGGTACACAACATTAGCTATTGTGTCA
TAAATAACACTATACATTTTTCTATGTACATTATAATTTATACACTACAATATATATATCACTAAAAATTATTCTAATAT
GTTTATTAGAATATAAAATCTCCAAGTACGTGCGGGTCAGAATCTAGTTTGTTATATAAAAATAAAAAACCAAAATGTAA
TAAAAAAATTTATAATAAACTCTCATAAAAACGAATTAAAAAACATTACTACGTTAAAATAATCTTAAACTTCAACAGTC
AAATTATAATAATGTTTATAAATATATATGATGATATTCTTAGAATCAAATCTCGATTTTGGTAGATTTCGATTCGGTTG
GATTCTCAACATTTCTTTCAAATTATCTATGATTTTTTTTCTTTCTTTCTTTTTTTAAACATATCTGAACTCTAGAACAA
GCGACCGTGAGTCATAAATAAAAGGAAAGAGATCCAAAAATATAAATGCAACTACTTGAAATCGACTAAATATATCGAAA
TCACGTGACAAATCAGCATTTTATTTATTCTATTAACTTTATAGTTGGTTCCACATCCTTTCACTCTATTCGATGTATTG
TACACATCTGGCACAAATCTGCATCTCTGTCTTCTTCTTCGATCCTCGATTTCATCCACAATATACAATAGCCAAATTTC
CGATTTTCTCCTCACTGAATCTCTAGAATCCATCGTTGATTCAAACTCATTTTCCGATCAAACGGCATATTTTTCCCTCT
CGAGAGAGCGATAATGTGGAAACTGAAGATCGCGGAAGGAGGTAGTCCATGGCTTAGAACCACCAATAATCACGTCGGAA
GACAGTTTTGGGAGTTCGATCCGAATCTCGGTACTCCTGAGGATCTCGCCGCCGTCGAAGAAGCTAGGAAGTCTTTTTCG
GATAATCGATTCGTGCAGAAACATAGCGCCGATCTGCTTATGCGCCTTCAGGTATTATCTCTGGCTTCTCTTTGTTTCCG
TTGACTTTAGTGTGGTCTTGACTGGTGACGAATCTCGCAAGTTTTAGTCAGTGATACTTAGGACTGTGTTGCTTCATCAC
ATTGAAGTTAATCTAATTCATCACTTGACTTGTAATGTGAAATCAATTCAAGGTGATAGGAGCATGTGAACTTAGCTTGT
AACTAGATTTGATTGTATCTTACTCCATGGATATGTAGGAGAGTCTAGTTTACAATAGATGGAAAAGTACACAGAGCATA
TACAACAACAAAAACTAGAGTTAATCTACCTTCGCCATTTTCTCAATGGAAGTGAAAAAACAATCCCAATCTAGAGAAAC
TAACAAAGCCATATGATTCTTTTACTGATTTATTTACAACGGGAGAGTTGTGATACCAGTTATGCATTTGGTCTAAAGCT
GAGATCTGAATATCTGTGTTAACTTATTGCTACCATTATTTGAAGGCTTCTCTTTACTACCTATTGTACTCTCTTGTGTT
TCTATAGTTTGTAATCATTTGGCTTTCATTATTTTTATTAGTCTTTGAGTCCATGACTTTCTCTTTAATTTTATGATATT
CCATCAGGGCCTGATCTATGGCAATTCTTCGACTGATTGCAATTCTCTGATGTCCAGCCTTTAATTTTCTTCTTAATTTT
CTGCTGTCCTATGATATATCCCATGAGGGCTTAATCTATCACACTCCTTTGACAGATTACAGTTATCTGATATTCAACCA
TTTCTAATCCAATAGTTATCGCTCTCTCTCTTTCTCTGTTTGTAGTTTTCAAGAGAAAATTTGATTAGCCCAGTTTTACC
TCAAGTCAAAATCGAAGACACTGATGATGTTACAGAGGAG
>AT2G07110.1 | chr2:2953209-2956208 REVERSE LENGTH=3000
TTTGGATCCACTTGGTTTCACCAGTTAACGGGTTCCAAACAACCATTCTACGTTCGAGTTGGGAAGTGCATAACAATAGG
CCGTCACAGTGAAAGACTCTATCTATATCGAATTCATCAGCAGAGTTCTTAAAATACGGATCTGGTAGGGTAAGCTCACC
TTTCACCTCTGCAGATGGATCAGCTAGGTCCATGGAGATTGACGCCTATCAGACAAATCCTGAAGTTCTTCCTCAACATG
AAAACCAGAAACTCCTTTGCGGCGTTATCGTAGTGCTTTCTTGCGAATCTCTTGTCGTTGTGGATCAAACGGTTCCATGG
TTTGCAAGTAGCTCAAACGTTTCAGATATGTGGCTGGAAAAAAGCTGAGAATCTCCTCTACCAACTCATTTGGAAGATTC
GGCATCGTCATCGTTAGTCGCCGAAGAAAACGGCAGCAGGTGGCTCTCAATGTTATGTTATCATTTGATCTATTAGGATA
ACGTGGCTCTTAATATTATTTTAGGGTTTTGGTTTTCAGCTTTCCTCTTTTGGTAATTTTTAAAAAATTAAACCGATGCG
CAATATTTATGTTTCCAAGGGAATTTAAAGGCGATTTTTTTATATTGATTAATTAAAAAACCATTTATTTGTTTTAAAAA
AGTTTAAATTAAGTTTATTTTCAGACATTTAACTTGTATATGTAGAGAAATTTGTTTAAATTAAACCAATATTCAATACT
TATGCTGCTCTAGATTTGATGTGATTGATTAGTCTCAGTGTTGGTATTTTGTGAAAAAGTTTAGAACTAGTTTTCAAGTT
GATCAATGAAGCTGTAGAGATCACATAGGCAAAACCATAGTCATATAAAAATTAGGTTATATGTTCTGTGTCAAACCTAC
CGACCAACTACCTTTAGCTGAATTACAAATTTACAAATTAAGTTTTGCATCGAAATCAATTCTTGTAATCTCGTATAATG
GTAATCAATCTAGTTTCTTGCTAGATTCTGCTGATTAAAACCAATAGATCTTCTCTATTTTTGTCGTAAACAGGTTACAA
GGTTAACAATTAAAAACAGAATATATAAACAGAATATTTCTCCAAATATTGTCTTCTTGTTCTTAACTCTTAAGAAATGA
ATTTTTTTTCTTATTTCTTACAAAAATATGCAGTTCTTATTGAAAGATATATTTCTTTCTTTTTTATAAACAATTTAAAG
AATAATTGTTTTTTTATTTATTCCTCAAATCTATGTTTTTAACTTCTTATCCTTGAGAAATAATTATTCAGTAATTTTAT
TATTGGAAGATAAATCTCTTTCCTAAATAATTATTAAGAATTATTTGACATTTACTTTTAAGAATTATTTAATATTATCC
CCAAAAAAGGGTGTTATTTCATTTTCGTAACAGATAAAAATATTCCTTTTCTTATTTATTTGAGTCGTACACGCGGTGGT
ATATATATAGATTCTCCTCTAAAGCCACCGAAGTCGGAGAAAGGTAATGGCGTCGGGGAAGCTTCCGTGGGAGTTGGAGG
AAGAGATACTGTGTCGGCTTCCACCTGGATCCCTTGTTCGGGTAAGATCCGTATGTAAACACTGAACGATCTTCTCAACG
ACAAATGGTTCATCAAGAAAAGCTTGGGTTGTGCACGTCCCCAATTTATCATCCTGCCCGAATCCAAGATTTATTCGATA
GGAACCATCGGCCTGGACGACTTTGATCCGAAGATAGAGGTGCGTGAGCTAGCCTGTCAATTTCATTTTAAGGCTGAGAA
GTGGGCATTTACCAGGATCACGGCTTGCGATGGATTATTGTTTCGTGACTTTTGGAACCAAGGGGTTACCATTTGGAATC
CATGGTTAAGACAGGTTGGGTGGATCGAGTATAAGGAGGACAGAGATTTCCGTTTTTGCGGTGTAGGATACGATGCTTGT
AAACCCGAAAAGGATTACAAGATCTTTGGGTATTTTAGTCGTTTCTATGACACTACACTGAAAATCGGCCACAGATTTGC
GATCTTTGAATGTGCGTCTCAAGCGTTTAAGTTCATTGATTCCCCGGAATGGCCAATGCTGGCAGGTCGAGGTGAATATG
TGTCCTTGAATGGAAATTTGTATTGGACTGCTTACAATGAAGATACTCGTGAGCATTTTCTCGGAAGCTTTGATTTCTCC
ACAGAAATATCCATGCACTTTTGTCTCCTTCCTTGTGGGAAGCATGTTTCTGGCTTACGAGATAAACTTGTCCTCACTGT
ATTTAAGGGCGATCAGTTTGCATTGTTAAAGCAATCTCGTATATCAAGTAATACAGAGATTTGGGTAACAAATGACATGA
TTAACTCTAGTAATAATGTGGTGTGGTTAAACTTGATGACACTGTCAATACCTGATTTTCCCTCGCTATTCCATCAGCTT
TCTGATATTAGTTACTTCATCCATGACATGACCCTTATCCTGTGCTGTGACGACAATCAAACTGGAGTGGGTTGCATCTT
TATTGCGAGGGGAGACTTCTGCAAGAAGATTCAAATAGATTCTGTCTCTCTTGGGTTTTCTCAATGTGTCCATCTTCCAA
GTTTGACCTCGGTTCCTTTGGAATTCAGATCACTGCAAGTTTAGAATTTCGATTTTTCGAGTACAAACAGTCTTTGAAAT
GTGATTCTTTTTTCATGTCTTTTATATTATACTAGATAAATACCCACGTGTAGCGTGGGTTTGTTTTGAAAATTGTGAAG
CGTGAGTTTGTTTTGAAAATTGTGAAAAACAATTATTGATTGTTTTTGCTAATTTATGTTTATTTTTTATTCGTTATTAT
GTAGTTAATTAATAAAACTAAAACTATCTTATGTAGTTACAATTTTTAAGATTATATCTTTTTTTTTTACTTGAAATATA
ACTCGTGAAAGACTTACTTGTCAGCTGAAACCTCTTGCTTATTCGCGTAATATCCTTCATCGTCCTCATGGCTCTCCTAG
TTGGTCAGAAGGTACTTTATCAGCTTTCTCAATATCTATT
>AT2G07120.1 | chr2:2954723-2957722 REVERSE LENGTH=3000
CTGCTTTGCGGCTTTTTCAGTGTGTATTCTTGTGAATCTCTTGTCATCTTTGAATAAACGATTCCATCCTTTGCAAGTGG
ATCGTAATCGCTTCAGAGATGTGGCCGGAACAAAACTGAGTATCTCTTCTACTAAATCCTTTGGAAGCTCCGGTAACGTC
ATTTTTGATCACTGAAGAAAATCGGCAAGTGGCTCTCAATATAGTCTAGGGCTTTCCATCTTTCATTTCAAGATAACTGG
TTATGTGCATTTAGTTTAAAAACCGGATAAACCGATAATCAATACCAAAGGATTTGGATAAGTTTTTTTGAGTCACTCAC
TTTATCTGCCAGCAACACAACAAAACCGATAAGTTTTGGCCTTAGAATCCTCCTTGTCCTAAAATTAAGATATCATCAAG
AATTAATCTTCCATTAATTAATGGATCTCTTATCAATAGATTTAGTTCCTTAACTTTAAGTGGTGTATTTGTAAGATAAC
ATGATTAGCTTTAGTGGTAGAACCGAAGAACTTTAAAAGTGAATGAGTGATGATTTCTAGTTGTACAACTTGTAACTTGG
GGGAAAAGATAACTCAGAGAAAATACCAGTAGAAAAGCTTGGTTCATGTTTAATAAATCACGACTTAGAAAAGCTTGAAA
ATTTGAAACATAATTCTGTTCTCTTCTTTAGAAAATCTTCTCTACAAGAAGAGGTTTGATCATAAACTTTTAAAAGCTGT
GTTTAAGGCAAGGAACAATACTGAGCATTTGAAACATCTGACAATACAACATCTTAATGAAATATCAGTTCAAAGCAAGA
TAAATTTTAAAAACACACAGACTCACACAAAAGAGAGAGAGATTACATGTAGACCAAACTTGGAACATACAAACTAAGAA
TAGTTGGCTCACATCCACTGGTTGCATCTTCTCCAGAATCAATTTCTTTGACTCTATTGTCTTCCCCAACAATGTATACT
TTCTTGGACTTGTTCTCGTCTTCGTCTTCCTTCCAACTCACACAACAAATGAAGACTTTCTTCTCCTCGTCTACCAAGAA
ATTTGAAGTAAACAAGGCTTGAAGATCCCTGCTCAAATCCAATACTAAGACCTTGGTCCAAGAAACTGCTCCTTCGGTGG
TGTCATCAATCTTATTTGTCACCCATATCTCAGCCTTGGATCTCTTATCTCGTCTCTCCTCTAACAACGGAAAGACGATT
AGCACCATTCGAACTACGGGCGTGAGAGGGAAAAGGAAGAGACACAGGTGCAAATTTCTCTGTTGAAAAATCGTAACTGT
GCAAGGATAGGTGTGAAAGCCCATTTCTGTTACAGCTCTAGCAAGCATGTAAGTATTTCGCTTCAAAGACACGCACTTAC
AAGATTCATCCAAGTACCATTTTGGAAGGATACCATTAAGAACCCTCCATGAATCAGAGTTCAAAATCGTATTCCCAAAC
TTTGCTACCACTACGATAAAACCCCATGATTTTGTAGCTCTTTTTGCAGGATATGTTCTTGTCTTCTTCGTGGGTTTGGA
TCCACTTGGTTTCACCAGTTAACGGGTTCCAAACAACCATTCTACGTTCGAGTTGGGAAGTGCATAACAATAGGCCGTCA
CAGTGAAAGACTCTATCTATATCGAATTCATCAGCAGAGTTCTTAAAATACGGATCTGGTAGGGTAAGCTCACCTTTCAC
CTCTGCAGATGGATCAGCTAGGTCCATGGAGATTGACGCCTATCAGACAAATCCTGAAGTTCTTCCTCAACATGAAAACC
AGAAACTCCTTTGCGGCGTTATCGTAGTGCTTTCTTGCGAATCTCTTGTCGTTGTGGATCAAACGGTTCCATGGTTTGCA
AGTAGCTCAAACGTTTCAGATATGTGGCTGGAAAAAAGCTGAGAATCTCCTCTACCAACTCATTTGGAAGATTCGGCATC
GTCATCGTTAGTCGCCGAAGAAAACGGCAGCAGGTGGCTCTCAATGTTATGTTATCATTTGATCTATTAGGATAACGTGG
CTCTTAATATTATTTTAGGGTTTTGGTTTTCAGCTTTCCTCTTTTGGTAATTTTTAAAAAATTAAACCGATGCGCAATAT
TTATGTTTCCAAGGGAATTTAAAGGCGATTTTTTTATATTGATTAATTAAAAAACCATTTATTTGTTTTAAAAAAGTTTA
AATTAAGTTTATTTTCAGACATTTAACTTGTATATGTAGAGAAATTTGTTTAAATTAAACCAATATTCAATACTTATGCT
GCTCTAGATTTGATGTGATTGATTAGTCTCAGTGTTGGTATTTTGTGAAAAAGTTTAGAACTAGTTTTCAAGTTGATCAA
TGAAGCTGTAGAGATCACATAGGCAAAACCATAGTCATATAAAAATTAGGTTATATGTTCTGTGTCAAACCTACCGACCA
ACTACCTTTAGCTGAATTACAAATTTACAAATTAAGTTTTGCATCGAAATCAATTCTTGTAATCTCGTATAATGGTAATC
AATCTAGTTTCTTGCTAGATTCTGCTGATTAAAACCAATAGATCTTCTCTATTTTTGTCGTAAACAGGTTACAAGGTTAA
CAATTAAAAACAGAATATATAAACAGAATATTTCTCCAAATATTGTCTTCTTGTTCTTAACTCTTAAGAAATGAATTTTT
TTTCTTATTTCTTACAAAAATATGCAGTTCTTATTGAAAGATATATTTCTTTCTTTTTTATAAACAATTTAAAGAATAAT
TGTTTTTTTATTTATTCCTCAAATCTATGTTTTTAACTTCTTATCCTTGAGAAATAATTATTCAGTAATTTTATTATTGG
AAGATAAATCTCTTTCCTAAATAATTATTAAGAATTATTTGACATTTACTTTTAAGAATTATTTAATATTATCCCCAAAA
AAGGGTGTTATTTCATTTTCGTAACAGATAAAAATATTCCTTTTCTTATTTATTTGAGTCGTACACGCGGTGGTATATAT
ATAGATTCTCCTCTAAAGCCACCGAAGTCGGAGAAAGGTA
>AT2G07130.1 | chr2:2952677-2955676 FORWARD LENGTH=3000
TTACCAAGGTGAAAGGAACATAAAAACGATACAGAACCACCATCATGTACAACCTACACAGAAATTACAAAATGAAAACA
TCAGATACAACTCAAGTTGACAATATATATATACACAACATTGAATAGTTACTCACCTGAATAATCACTGAGGTGGTGGT
ATTTGGAACAACTCTCAAAACACAAATACTCTGTAGCGTCCTTTTCAGTATCGTTTCATACTCTTTTTCAACTTTTCCTA
TCAATATTCAAAGCAAAAGAAATTCACATCTAAAAACCAAGAATCACCTGTACTACATACTCAAGCGACAAAACAAGCCT
CTTTCTGAAAAACTAAACGCATTTACGATTACCAATCTATCCGGTTTAAGGCTTCCATATGACTTCAAACAAGCCTTCTC
AGCATTTTCGTTCTTCTTCGTTCTTGCTTTAGGTCCGTATTGCGCAGATAGAACTTTTGTATCCTCTGAAAATATAAACG
AGAGAGTTCCATGTATCCCATTCAAAAAGGATAAAAACAACTTTGTACCCATAATAGATATTGAGAAAGCTGATAAAGTA
CCTTCTGACCAACTAGGAGAGCCATGAGGACGATGAAGGATATTACGCGAATAAGCAAGAGGTTTCAGCTGACAAGTAAG
TCTTTCACGAGTTATATTTCAAGTAAAAAAAAAAGATATAATCTTAAAAATTGTAACTACATAAGATAGTTTTAGTTTTA
TTAATTAACTACATAATAACGAATAAAAAATAAACATAAATTAGCAAAAACAATCAATAATTGTTTTTCACAATTTTCAA
AACAAACTCACGCTTCACAATTTTCAAAACAAACCCACGCTACACGTGGGTATTTATCTAGTATAATATAAAAGACATGA
AAAAAGAATCACATTTCAAAGACTGTTTGTACTCGAAAAATCGAAATTCTAAACTTGCAGTGATCTGAATTCCAAAGGAA
CCGAGGTCAAACTTGGAAGATGGACACATTGAGAAAACCCAAGAGAGACAGAATCTATTTGAATCTTCTTGCAGAAGTCT
CCCCTCGCAATAAAGATGCAACCCACTCCAGTTTGATTGTCGTCACAGCACAGGATAAGGGTCATGTCATGGATGAAGTA
ACTAATATCAGAAAGCTGATGGAATAGCGAGGGAAAATCAGGTATTGACAGTGTCATCAAGTTTAACCACACCACATTAT
TACTAGAGTTAATCATGTCATTTGTTACCCAAATCTCTGTATTACTTGATATACGAGATTGCTTTAACAATGCAAACTGA
TCGCCCTTAAATACAGTGAGGACAAGTTTATCTCGTAAGCCAGAAACATGCTTCCCACAAGGAAGGAGACAAAAGTGCAT
GGATATTTCTGTGGAGAAATCAAAGCTTCCGAGAAAATGCTCACGAGTATCTTCATTGTAAGCAGTCCAATACAAATTTC
CATTCAAGGACACATATTCACCTCGACCTGCCAGCATTGGCCATTCCGGGGAATCAATGAACTTAAACGCTTGAGACGCA
CATTCAAAGATCGCAAATCTGTGGCCGATTTTCAGTGTAGTGTCATAGAAACGACTAAAATACCCAAAGATCTTGTAATC
CTTTTCGGGTTTACAAGCATCGTATCCTACACCGCAAAAACGGAAATCTCTGTCCTCCTTATACTCGATCCACCCAACCT
GTCTTAACCATGGATTCCAAATGGTAACCCCTTGGTTCCAAAAGTCACGAAACAATAATCCATCGCAAGCCGTGATCCTG
GTAAATGCCCACTTCTCAGCCTTAAAATGAAATTGACAGGCTAGCTCACGCACCTCTATCTTCGGATCAAAGTCGTCCAG
GCCGATGGTTCCTATCGAATAAATCTTGGATTCGGGCAGGATGATAAATTGGGGACGTGCACAACCCAAGCTTTTCTTGA
TGAACCATTTGTCGTTGAGAAGATCGTTCAGTGTTTACATACGGATCTTACCCGAACAAGGGATCCAGGTGGAAGCCGAC
ACAGTATCTCTTCCTCCAACTCCCACGGAAGCTTCCCCGACGCCATTACCTTTCTCCGACTTCGGTGGCTTTAGAGGAGA
ATCTATATATATACCACCGCGTGTACGACTCAAATAAATAAGAAAAGGAATATTTTTATCTGTTACGAAAATGAAATAAC
ACCCTTTTTTGGGGATAATATTAAATAATTCTTAAAAGTAAATGTCAAATAATTCTTAATAATTATTTAGGAAAGAGATT
TATCTTCCAATAATAAAATTACTGAATAATTATTTCTCAAGGATAAGAAGTTAAAAACATAGATTTGAGGAATAAATAAA
AAAACAATTATTCTTTAAATTGTTTATAAAAAAGAAAGAAATATATCTTTCAATAAGAACTGCATATTTTTGTAAGAAAT
AAGAAAAAAAATTCATTTCTTAAGAGTTAAGAACAAGAAGACAATATTTGGAGAAATATTCTGTTTATATATTCTGTTTT
TAATTGTTAACCTTGTAACCTGTTTACGACAAAAATAGAGAAGATCTATTGGTTTTAATCAGCAGAATCTAGCAAGAAAC
TAGATTGATTACCATTATACGAGATTACAAGAATTGATTTCGATGCAAAACTTAATTTGTAAATTTGTAATTCAGCTAAA
GGTAGTTGGTCGGTAGGTTTGACACAGAACATATAACCTAATTTTTATATGACTATGGTTTTGCCTATGTGATCTCTACA
GCTTCATTGATCAACTTGAAAACTAGTTCTAAACTTTTTCACAAAATACCAACACTGAGACTAATCAATCACATCAAATC
TAGAGCAGCATAAGTATTGAATATTGGTTTAATTTAAACAAATTTCTCTACATATACAAGTTAAATGTCTGAAAATAAAC
TTAATTTAAACTTTTTTAAAACAAATAAATGGTTTTTTAATTAATCAATATAAAAAAATCGCCTTTAAATTCCCTTGGAA
ACATAAATATTGCGCATCGGTTTAATTTTTTAAAAATTAC
>AT2G07140.2 | chr2:2954561-2957560 FORWARD LENGTH=3000
TAAATTGGGGACGTGCACAACCCAAGCTTTTCTTGATGAACCATTTGTCGTTGAGAAGATCGTTCAGTGTTTACATACGG
ATCTTACCCGAACAAGGGATCCAGGTGGAAGCCGACACAGTATCTCTTCCTCCAACTCCCACGGAAGCTTCCCCGACGCC
ATTACCTTTCTCCGACTTCGGTGGCTTTAGAGGAGAATCTATATATATACCACCGCGTGTACGACTCAAATAAATAAGAA
AAGGAATATTTTTATCTGTTACGAAAATGAAATAACACCCTTTTTTGGGGATAATATTAAATAATTCTTAAAAGTAAATG
TCAAATAATTCTTAATAATTATTTAGGAAAGAGATTTATCTTCCAATAATAAAATTACTGAATAATTATTTCTCAAGGAT
AAGAAGTTAAAAACATAGATTTGAGGAATAAATAAAAAAACAATTATTCTTTAAATTGTTTATAAAAAAGAAAGAAATAT
ATCTTTCAATAAGAACTGCATATTTTTGTAAGAAATAAGAAAAAAAATTCATTTCTTAAGAGTTAAGAACAAGAAGACAA
TATTTGGAGAAATATTCTGTTTATATATTCTGTTTTTAATTGTTAACCTTGTAACCTGTTTACGACAAAAATAGAGAAGA
TCTATTGGTTTTAATCAGCAGAATCTAGCAAGAAACTAGATTGATTACCATTATACGAGATTACAAGAATTGATTTCGAT
GCAAAACTTAATTTGTAAATTTGTAATTCAGCTAAAGGTAGTTGGTCGGTAGGTTTGACACAGAACATATAACCTAATTT
TTATATGACTATGGTTTTGCCTATGTGATCTCTACAGCTTCATTGATCAACTTGAAAACTAGTTCTAAACTTTTTCACAA
AATACCAACACTGAGACTAATCAATCACATCAAATCTAGAGCAGCATAAGTATTGAATATTGGTTTAATTTAAACAAATT
TCTCTACATATACAAGTTAAATGTCTGAAAATAAACTTAATTTAAACTTTTTTAAAACAAATAAATGGTTTTTTAATTAA
TCAATATAAAAAAATCGCCTTTAAATTCCCTTGGAAACATAAATATTGCGCATCGGTTTAATTTTTTAAAAATTACCAAA
AGAGGAAAGCTGAAAACCAAAACCCTAAAATAATATTAAGAGCCACGTTATCCTAATAGATCAAATGATAACATAACATT
GAGAGCCACCTGCTGCCGTTTTCTTCGGCGACTAACGATGACGATGCCGAATCTTCCAAATGAGTTGGTAGAGGAGATTC
TCAGCTTTTTTCCAGCCACATATCTGAAACGTTTGAGCTACTTGCAAACCATGGAACCGTTTGATCCACAACGACAAGAG
ATTCGCAAGAAAGCACTACGATAACGCCGCAAAGGAGTTTCTGGTTTTCATGTTGAGGAAGAACTTCAGGATTTGTCTGA
TAGGCGTCAATCTCCATGGACCTAGCTGATCCATCTGCAGAGGTGAAAGGTGAGCTTACCCTACCAGATCCGTATTTTAA
GAACTCTGCTGATGAATTCGATATAGATAGAGTCTTTCACTGTGACGGCCTATTGTTATGCACTTCCCAACTCGAACGTA
GAATGGTTGTTTGGAACCCGTTAACTGGTGAAACCAAGTGGATCCAAACCCACGAAGAAGACAAGAACATATCCTGCAAA
AAGAGCTACAAAATCATGGGGTTTTATCGTAGTGGTAGCAAAGTTTGGGAATACGATTTTGAACTCTGATTCATGGAGGG
TTCTTAATGGTATCCTTCCAAAATGGTACTTGGATGAATCTTGTAAGTGCGTGTCTTTGAAGCGAAATACTTACATGCTT
GCTAGAGCTGTAACAGAAATGGGCTTTCACACCTATCCTTGCACAGTTACGATTTTTCAACAGAGAAATTTGCACCTGTG
TCTCTTCCTTTTCCCTCTCACGCCCGTAGTTCGAATGGTGCTAATCGTCTTTCCGTTGTTAGAGGAGAGACGAGATAAGA
GATCCAAGGCTGAGATATGGGTGACAAATAAGATTGATGACACCACCGAAGGAGCAGTTTCTTGGACCAAGGTCTTAGTA
TTGGATTTGAGCAGGGATCTTCAAGCCTTGTTTACTTCAAATTTCTTGGTAGACGAGGAGAAGAAAGTCTTCATTTGTTG
TGTGAGTTGGAAGGAAGACGAAGACGAGAACAAGTCCAAGAAAGTATACATTGTTGGGGAAGACAATAGAGTCAAAGAAA
TTGATTCTGGAGAAGATGCAACCAGTGGATGTGAGCCAACTATTCTTAGTTTGTATGTTCCAAGTTTGGTCTACATGTAA
TCTCTCTCTCTTTTGTGTGAGTCTGTGTGTTTTTAAAATTTATCTTGCTTTGAACTGATATTTCATTAAGATGTTGTATT
GTCAGATGTTTCAAATGCTCAGTATTGTTCCTTGCCTTAAACACAGCTTTTAAAAGTTTATGATCAAACCTCTTCTTGTA
GAGAAGATTTTCTAAAGAAGAGAACAGAATTATGTTTCAAATTTTCAAGCTTTTCTAAGTCGTGATTTATTAAACATGAA
CCAAGCTTTTCTACTGGTATTTTCTCTGAGTTATCTTTTCCCCCAAGTTACAAGTTGTACAACTAGAAATCATCACTCAT
TCACTTTTAAAGTTCTTCGGTTCTACCACTAAAGCTAATCATGTTATCTTACAAATACACCACTTAAAGTTAAGGAACTA
AATCTATTGATAAGAGATCCATTAATTAATGGAAGATTAATTCTTGATGATATCTTAATTTTAGGACAAGGAGGATTCTA
AGGCCAAAACTTATCGGTTTTGTTGTGTTGCTGGCAGATAAAGTGAGTGACTCAAAAAAACTTATCCAAATCCTTTGGTA
TTGATTATCGGTTTATCCGGTTTTTAAACTAAATGCACATAACCAGTTATCTTGAAATGAAAGATGGAAAGCCCTAGACT
ATATTGAGAGCCACTTGCCGATTTTCTTCAGTGATCAAAA
>AT2G07140.1 | chr2:2954561-2957560 FORWARD LENGTH=3000
TAAATTGGGGACGTGCACAACCCAAGCTTTTCTTGATGAACCATTTGTCGTTGAGAAGATCGTTCAGTGTTTACATACGG
ATCTTACCCGAACAAGGGATCCAGGTGGAAGCCGACACAGTATCTCTTCCTCCAACTCCCACGGAAGCTTCCCCGACGCC
ATTACCTTTCTCCGACTTCGGTGGCTTTAGAGGAGAATCTATATATATACCACCGCGTGTACGACTCAAATAAATAAGAA
AAGGAATATTTTTATCTGTTACGAAAATGAAATAACACCCTTTTTTGGGGATAATATTAAATAATTCTTAAAAGTAAATG
TCAAATAATTCTTAATAATTATTTAGGAAAGAGATTTATCTTCCAATAATAAAATTACTGAATAATTATTTCTCAAGGAT
AAGAAGTTAAAAACATAGATTTGAGGAATAAATAAAAAAACAATTATTCTTTAAATTGTTTATAAAAAAGAAAGAAATAT
ATCTTTCAATAAGAACTGCATATTTTTGTAAGAAATAAGAAAAAAAATTCATTTCTTAAGAGTTAAGAACAAGAAGACAA
TATTTGGAGAAATATTCTGTTTATATATTCTGTTTTTAATTGTTAACCTTGTAACCTGTTTACGACAAAAATAGAGAAGA
TCTATTGGTTTTAATCAGCAGAATCTAGCAAGAAACTAGATTGATTACCATTATACGAGATTACAAGAATTGATTTCGAT
GCAAAACTTAATTTGTAAATTTGTAATTCAGCTAAAGGTAGTTGGTCGGTAGGTTTGACACAGAACATATAACCTAATTT
TTATATGACTATGGTTTTGCCTATGTGATCTCTACAGCTTCATTGATCAACTTGAAAACTAGTTCTAAACTTTTTCACAA
AATACCAACACTGAGACTAATCAATCACATCAAATCTAGAGCAGCATAAGTATTGAATATTGGTTTAATTTAAACAAATT
TCTCTACATATACAAGTTAAATGTCTGAAAATAAACTTAATTTAAACTTTTTTAAAACAAATAAATGGTTTTTTAATTAA
TCAATATAAAAAAATCGCCTTTAAATTCCCTTGGAAACATAAATATTGCGCATCGGTTTAATTTTTTAAAAATTACCAAA
AGAGGAAAGCTGAAAACCAAAACCCTAAAATAATATTAAGAGCCACGTTATCCTAATAGATCAAATGATAACATAACATT
GAGAGCCACCTGCTGCCGTTTTCTTCGGCGACTAACGATGACGATGCCGAATCTTCCAAATGAGTTGGTAGAGGAGATTC
TCAGCTTTTTTCCAGCCACATATCTGAAACGTTTGAGCTACTTGCAAACCATGGAACCGTTTGATCCACAACGACAAGAG
ATTCGCAAGAAAGCACTACGATAACGCCGCAAAGGAGTTTCTGGTTTTCATGTTGAGGAAGAACTTCAGGATTTGTCTGA
TAGGCGTCAATCTCCATGGACCTAGCTGATCCATCTGCAGAGGTGAAAGGTGAGCTTACCCTACCAGATCCGTATTTTAA
GAACTCTGCTGATGAATTCGATATAGATAGAGTCTTTCACTGTGACGGCCTATTGTTATGCACTTCCCAACTCGAACGTA
GAATGGTTGTTTGGAACCCGTTAACTGGTGAAACCAAGTGGATCCAAACCCACGAAGAAGACAAGAACATATCCTGCAAA
AAGAGCTACAAAATCATGGGGTTTTATCGTAGTGGTAGCAAAGTTTGGGAATACGATTTTGAACTCTGATTCATGGAGGG
TTCTTAATGGTATCCTTCCAAAATGGTACTTGGATGAATCTTGTAAGTGCGTGTCTTTGAAGCGAAATACTTACATGCTT
GCTAGAGCTGTAACAGAAATGGGCTTTCACACCTATCCTTGCACAGTTACGATTTTTCAACAGAGAAATTTGCACCTGTG
TCTCTTCCTTTTCCCTCTCACGCCCGTAGTTCGAATGGTGCTAATCGTCTTTCCGTTGTTAGAGGAGAGACGAGATAAGA
GATCCAAGGCTGAGATATGGGTGACAAATAAGATTGATGACACCACCGAAGGAGCAGTTTCTTGGACCAAGGTCTTAGTA
TTGGATTTGAGCAGGGATCTTCAAGCCTTGTTTACTTCAAATTTCTTGGTAGACGAGGAGAAGAAAGTCTTCATTTGTTG
TGTGAGTTGGAAGGAAGACGAAGACGAGAACAAGTCCAAGAAAGTATACATTGTTGGGGAAGACAATAGAGTCAAAGAAA
TTGATTCTGGAGAAGATGCAACCAGTGGATGTGAGCCAACTATTCTTAGTTTGTATGTTCCAAGTTTGGTCTACATGTAA
TCTCTCTCTCTTTTGTGTGAGTCTGTGTGTTTTTAAAATTTATCTTGCTTTGAACTGATATTTCATTAAGATGTTGTATT
GTCAGATGTTTCAAATGCTCAGTATTGTTCCTTGCCTTAAACACAGCTTTTAAAAGTTTATGATCAAACCTCTTCTTGTA
GAGAAGATTTTCTAAAGAAGAGAACAGAATTATGTTTCAAATTTTCAAGCTTTTCTAAGTCGTGATTTATTAAACATGAA
CCAAGCTTTTCTACTGGTATTTTCTCTGAGTTATCTTTTCCCCCAAGTTACAAGTTGTACAACTAGAAATCATCACTCAT
TCACTTTTAAAGTTCTTCGGTTCTACCACTAAAGCTAATCATGTTATCTTACAAATACACCACTTAAAGTTAAGGAACTA
AATCTATTGATAAGAGATCCATTAATTAATGGAAGATTAATTCTTGATGATATCTTAATTTTAGGACAAGGAGGATTCTA
AGGCCAAAACTTATCGGTTTTGTTGTGTTGCTGGCAGATAAAGTGAGTGACTCAAAAAAACTTATCCAAATCCTTTGGTA
TTGATTATCGGTTTATCCGGTTTTTAAACTAAATGCACATAACCAGTTATCTTGAAATGAAAGATGGAAAGCCCTAGACT
ATATTGAGAGCCACTTGCCGATTTTCTTCAGTGATCAAAA
>AT2G07170.1 | chr2:2972565-2975564 FORWARD LENGTH=3000
CTCAACATGGATCGCTTGGATAATGAAGTGTATCTCTACAGTCAGCTTTTCGGTTCTAATCAATGGTTCTCCACATGGTC
ACATCAACCCCACTCGTGGAATCCGACAAGGCGATCCATTATCTCCCTATATATTCATACTTTGTGCTGAAGTTCTCTCT
CACATGATGAACCAAGCCGAGATCAACAAGCAGCTTAAAGGGATAAAACTATCCACAAGAGGTCCATCTATCTCTCATCT
TCTCTTTGCTGATGATTCTCTATTTTTTACTATGGCAAATCATAGGTCATGCCATGCCATTAAAACGGTTCTACGTACTT
ACGAGGAAGCTTCGGGTCAAGCAGTCAATTTGCGAAAATCAACTATTACCTTTGGCAAAAATGTTAGCAATGACATAAAG
CGAAGAATGAGAAATCTCCTCGGAATACACAATGAGGGAGGTGGCGGAAAATACTTGGGGCTACCGGAACAGTTTGATAA
GAAGAAATCTGAGATGTTTCGGTATATTGTTGAGAAAGTTAAAGAAAAAACTCAAGGTTGGAGCAAGAAATATCTGTCAC
AAGCTGGAAAAGAGGTACTACTCAAAGCAGTGCTTTAGCTATGCCAATCTACTCCATGAATGTGTACAAGCGAACAAAAG
AGATTTGCAATGAGATTAGTGGAGTACTAGCAAAATTCTGGTGCGGTTCAGACGCTGAAAATCACGGTATGCACTGGTTT
GCTTGGGATCGTCTTGCTTTGCCAAAACAGGAGGGTGGTCTTGGTTTTAGGGATCTTGAAAGTTTTAATTTAGCATTACT
TGGCAAGCAAACGTGGCGAATGCTTCAATATCCAGAGAGTCTAATGGCAAAACTTCTTAAAGGGCGATATTTCCATGATT
CAAATATCCTAAATGCAGTCCAAGGGAAGAAGGCCTCTTTTATTTGGAAATCCATCCTACATGGTAGAGATTTAGTCAGG
AAAGGGCTTCGATTCTGTATAGGTGATGGCACAATCGTCGACGCTTGGCTGGACCCATGGTTACCAATGCATCCCCCTAG
ACCAAGTGACTCCACCACCTAGAAACGTTCTCTTGAAACAAAGACTATGGAAATTAAGAACTGCTCCGAAAATCAAACAC
TTCTTCTGGCGGCTTCTATCTACTTCTCTTCCTACTGGTGCAACTTTGAGGTATCGACATATTACTAATGATGCTAAACG
TGTGAGATGTTGCAGAGAGGACGAAACGGTCAATCATCTCTTCTTCCGCTGCCATTACGCTCAAGTCATATGAAGAGGCT
CGAGAATCCCAAATCCCATCTTTCTCGACCAAACTGCTCCATGGGACGATAAAATTCGCGCCATCTTTAATATCAACACC
TCAGCACGAACATCTCATATGAGACAGTTGCCCTTATGGATCATGTGGCGATTATGGAAAAGTCGAAACACACTTATGTT
CCAACAACAAAGTATACACTGGCGGAAAAGTCTAAGATTAGCGAAGCAAGATGCATGCGAATGGCAAGATGCAGAAGATT
ATGTTCAAAAAAGCTCAAGCGGGACTCAGATTCTACCCTCAACGGTTAATATTCAAAAAAATTGGACACTCCCACCTAGC
GGCTGGACAAAATGCAACTATGATGGTACTTTCAACAGAGACTTGCCAAGTAAAGCTGCTTGGATTATCAGAAATGACAG
AGGAACGTTCTTAGGAGCAGGACAAGCGGTGGGGATAACAACAACAAACTCTCTTGAGAGCGAGTTACAAGCTCTGGTCA
TGGCAATGCAAAATTGTTGGAGCAAAGGCCATAAGAAGGTTTATTTTGAGGGAGATAACAAAGAGGTAGCCGATACAATC
AATGACAGGAATCCAAACTTTGCGGTTTTTAATTGGCTAAGAGAGGTTGTGGCTTGGAAAACAAGATTTGAGGATTGTCG
CTTCACATGGGTTCGACGAAATTCCAACATGGCAGCAGACACATTAGCTAAACATGCACTACCTTCACATACTTCTTATC
ATTTTTCTAGTTTTACTCCTCATGTAATTACAGACATACTCCATCGAGACTTTGTCTCTGCAGTTCAATAATAAGATTGA
TGTTGATGAAAAAAAAAGAAAGTAAACTTAGTAACCGAAATATCCGATAACCGAACCGAATACCCGGAAACCCAGGATTA
GCTATAGTTAACAAAATTAAATGGATAAAACAAAACGTACGGTTACTACAAAATATCCGGCCCATAAAAGGCCCAGTGAT
CTCTGAAAACATGCTTCATGTCAGATAGATAAAAAAAAAAAATAGTTATTACGGTCAAACTTTTTTTCCTCTTCTGTGTT
TAAATTTCCAAATCTCAGTGTACCCCACAAAACAAAATTCGAAAAACCTCGCAACGAGCGCGAGATTCAAAAATCAAAAT
CAACAACACGCGAATCAAAAGAAACTGACTCACACGCGCCTCTCTCCTCGAACTCCGTCTCTTTTCTCTGCTAAAACAAA
AATCATCTCTCTTCTCGCTCTCTGCTTTTGAATCTCTCTTTTTTCTCTCCACCACCTGAGATTTTCCCATCACTTTCCCG
GAAAAAGCAGCGATTATCTTCATGGCTTCTCACTCACCACTATCCCACTGATGCTTCAGAGTATGTTTCGCTACTCTCTC
TTCCCCTTAATTTTTCACTTTCTCTGCATTTTTCTGTGTTGTTCTTTGGAATTAGAGTAATGCGCGATGAAGAAAATGGT
TGAATCGTTACTTTAGAGTAATTCGCTGTTGTTTTTTGGTTATTATCATCGTCTTCTATCCAATTTTAGAGCGAATTAAG
TAGAGATTCGATTTTGTTTAGAGTAGAGAAAATTTCGAATTCGCTGTTGTTTTTTGGTTATTATCATCTTCTTCTTTCCA
ATTATAGAGCGAATTAGGGAGAGATTTGAATTTGCTTCTTCGATTCACCAGATCCTTGAGCTACATGTCTCAGACTCAAT
TCTAATTCCTTGTTGCAGTTATTGGATTTGAGGAAGGATT
>AT2G07180.1 | chr2:2983272-2986271 REVERSE LENGTH=3000
ATGGAAGAGGATTAGCGAGCATCTGTTTTGGTGATAAGTTCGAAATGAATGTAATAGAGTATGAGGTATTGCTGAGTGAG
TTATTGAAATGGGACTTACGGTATTTATAAGATATAAATTTTTATGTCAAAAAATATGGACAAAATACAAAATCGTGGAA
TCCATGTTTAGTGATTATGATGATCCCATAATTATAGGAGAATGTTTACCATTTACCATATAAGTAGTTATTTAATTATG
AAAATCGTTAAGAAAATTTATGAAAATTCAAAATGAAGATCCAAAGTAAGTATTTGATTACCTATAATTATGGAGAAGTG
ATATATTCAAATTCAATATAGGAATATAAGCAATGAATATTTGAAATTAATGCAATTCGGTTGATGAAATATAGACGCGT
GATTTTTTTATTCGGTTCAACTCAAAAAATCAACGGCTCATAACACTGCATTTCAATTTCCAAGATTAGATGCGATAATC
TGACTTTTAAAATCCTGCTCTAAGGCTATCAACAATGGTTTTTTCATTTAACACCCTCCACATCATCTTCTCTCTCTTCC
ACATCCTTTCCTCTTTCTTCCACATAATAATTCAATACCCACTCAAATTTTACACTCTACAATGGTTTTTTTTAAAAATT
CAACACCCTACCCCAAAACATTTTATTTCATTATTTTTCTTTTCTTTTATATTTTAAATGGATAATAAGTGGAATTTTAG
TTGTTAAAGGAGTTATTGTGGGGATCCATTTCACTGAAAAAAACAGAATAAAAATATAGACACGAGTTTACCGACTAATA
AAAAAATTATAGTGAAAATAAATATATTTTTTTCTGTGTCCAAATCAAATGAAACAAGTCTTTATTTATAGAGTTTGAAA
AATGATGAATTTTAGTGTAAAAATAATTTAAAACAAATAAATATTTTATAAGATAATTGATTTCTAATAATTTAGAGGAA
AATAAAATATCATAAATCTCAGTAGCAAATAAAAGAGCAACATATGTCCTATCTTTATTTAACTCTCCCCACAACTTCTG
TCTCCAATCATTTAAGGACAAATGGCAATGAGGGGTCCATTTTTAAAGATTCAACAATGTTGAATCGGTTCAACACCATT
TAATCCACATACGATTCATTTCTTTATTCAATACCCCATTGTAAGCATTCAACTATTGAATAATTTTTTTCAATAAGCCA
TTGTAGATAGTCTAAAGGATACACATATTTCTAAACGGATTTTTTCATGACATAAAATTTTTAACCCGATAGCAAATTTG
TTATTTTTTTCAACTTTCTGTCCACTTAAATAAATGTATTTTTCAAATAATAGTATTAGATAATTATCATTAGATAGATT
CATATATTCTAATAAATAAGATTGTTAATAACATAGCATTCAGGCACAATAAAAATTATTAATCTAATATATATATAATT
ATGATAAGATCATAAATTGATATCTTTCAATCTAAACTTATTCAATGAATTCTTTCACCATAATGATTATTTTACTAGAT
ATTTATCCGCGGTGTACCGCGGGTGAATATGTTTATTTAAAATTATATAAATTTTTTATAAAAATTATTATTTGTATATG
AATGATAAATTTTTGACACCTAATTTTTATATATGTTAAGCTTGGGTAATTCATGTTTTATCTTCTGATATTTGTTGTAC
ATTAATTGAATATTAAAATTCAGTATTTTTTTGTTGTTAGAGTTTTTTAGAGGTAATAAAGATTTAAAAGTTGTATTATC
TAGAGATTGACCCGCGGTATACCGCATGTTAATATTTTTGTTAGAAAATTAGAGATTTTTATTTTAGTTAATATTATTTA
TATATAAATTACATATTCAAGAGGTACATCATAAGCCTATATTTTAAATAAAAAAATTGAATTTTTTTTTTAAGATGATT
TATAGATACATGCTATTTTTTTTATGTATGATACTATGATACACCTCATGACGATTTTATTAATTAATTTTCTTTTTGAA
ATTTTAAGTTATATTTGTTTCGTTAATATTTTTTTAGTGTTTAAAATTATATAATTGTATTTTGATTTTTAATTCTAGGA
TTTCATCCATAGTATACCATCCCGTATTAATATCAATCCAAACCCGTCCACCATTTAACCTCGTCCCATGAAATTAATCA
TCATTTTGTCATTTTTTTATTAAGTTCGAATATTTATAATATTAGAAACTTCAAAAAGTTTTAATATCGATTCAAACTTC
ATAATTGCATATTGATTGTTACATTTAGGATTTCACCCGTAATATATCGTCCGTATTAATATCTTTTTAATATTTATATG
TTTAAACTTCTTATAAAGTTCAAATATTTACAAAATTTAAAACTTTAAAAACTTTTAAACAATGTTAAAATATGCTTTGT
TTGCAAATTATCCAAAAAATAAAAAATTAGTCAACATCAAAGTTAATGCAATACAAACATTCAAAATATTGACCATTGAC
CAAACGTTTTGACATAGATTTGGAAACTCAATAATAGTTTTTAATAAAATTTGGTAAGTAGTAGTAGGTGTAGTTTTATG
GAAATCTTAAATCTCTTAACCTATCTTAAATGTTTTTTTAACAAAACAAAACGTATATAAGCAAATTTAAAACCGATGTG
AAAGGACTTTTTTTTAACATAACGTAACAGTTGAACAAGGAAAAAAAAAAGTCAAGTCGTTTCGCTTGGCCTTGCGTTTT
TGGCGGCTAGTCTCAAATCCATCGATTCCAACGGATCATTCATTCTCTCTCTCTCTACAATTATCTTCTTTTCCTTTTTT
TTTCTTTCTTCTTCTCTCTCTTTCTCCGACCTCCTCCGAGAAACCCATCTCTCCTCCTCCATTTTTGCCCTTGGAGTTTC
ATCAGCAAGTTTCTCGGAGTCTCGTCGGAGAGATCGGAGTTTTTTTTTTTTTTTTTTCCTGGATCTGTCGACTATGTGAT
GGGAATCCAATAACAGAGAACGCAGAGAGAGTGTTTTCGG
>AT2G07180.2 | chr2:2983272-2986271 REVERSE LENGTH=3000
ATGGAAGAGGATTAGCGAGCATCTGTTTTGGTGATAAGTTCGAAATGAATGTAATAGAGTATGAGGTATTGCTGAGTGAG
TTATTGAAATGGGACTTACGGTATTTATAAGATATAAATTTTTATGTCAAAAAATATGGACAAAATACAAAATCGTGGAA
TCCATGTTTAGTGATTATGATGATCCCATAATTATAGGAGAATGTTTACCATTTACCATATAAGTAGTTATTTAATTATG
AAAATCGTTAAGAAAATTTATGAAAATTCAAAATGAAGATCCAAAGTAAGTATTTGATTACCTATAATTATGGAGAAGTG
ATATATTCAAATTCAATATAGGAATATAAGCAATGAATATTTGAAATTAATGCAATTCGGTTGATGAAATATAGACGCGT
GATTTTTTTATTCGGTTCAACTCAAAAAATCAACGGCTCATAACACTGCATTTCAATTTCCAAGATTAGATGCGATAATC
TGACTTTTAAAATCCTGCTCTAAGGCTATCAACAATGGTTTTTTCATTTAACACCCTCCACATCATCTTCTCTCTCTTCC
ACATCCTTTCCTCTTTCTTCCACATAATAATTCAATACCCACTCAAATTTTACACTCTACAATGGTTTTTTTTAAAAATT
CAACACCCTACCCCAAAACATTTTATTTCATTATTTTTCTTTTCTTTTATATTTTAAATGGATAATAAGTGGAATTTTAG
TTGTTAAAGGAGTTATTGTGGGGATCCATTTCACTGAAAAAAACAGAATAAAAATATAGACACGAGTTTACCGACTAATA
AAAAAATTATAGTGAAAATAAATATATTTTTTTCTGTGTCCAAATCAAATGAAACAAGTCTTTATTTATAGAGTTTGAAA
AATGATGAATTTTAGTGTAAAAATAATTTAAAACAAATAAATATTTTATAAGATAATTGATTTCTAATAATTTAGAGGAA
AATAAAATATCATAAATCTCAGTAGCAAATAAAAGAGCAACATATGTCCTATCTTTATTTAACTCTCCCCACAACTTCTG
TCTCCAATCATTTAAGGACAAATGGCAATGAGGGGTCCATTTTTAAAGATTCAACAATGTTGAATCGGTTCAACACCATT
TAATCCACATACGATTCATTTCTTTATTCAATACCCCATTGTAAGCATTCAACTATTGAATAATTTTTTTCAATAAGCCA
TTGTAGATAGTCTAAAGGATACACATATTTCTAAACGGATTTTTTCATGACATAAAATTTTTAACCCGATAGCAAATTTG
TTATTTTTTTCAACTTTCTGTCCACTTAAATAAATGTATTTTTCAAATAATAGTATTAGATAATTATCATTAGATAGATT
CATATATTCTAATAAATAAGATTGTTAATAACATAGCATTCAGGCACAATAAAAATTATTAATCTAATATATATATAATT
ATGATAAGATCATAAATTGATATCTTTCAATCTAAACTTATTCAATGAATTCTTTCACCATAATGATTATTTTACTAGAT
ATTTATCCGCGGTGTACCGCGGGTGAATATGTTTATTTAAAATTATATAAATTTTTTATAAAAATTATTATTTGTATATG
AATGATAAATTTTTGACACCTAATTTTTATATATGTTAAGCTTGGGTAATTCATGTTTTATCTTCTGATATTTGTTGTAC
ATTAATTGAATATTAAAATTCAGTATTTTTTTGTTGTTAGAGTTTTTTAGAGGTAATAAAGATTTAAAAGTTGTATTATC
TAGAGATTGACCCGCGGTATACCGCATGTTAATATTTTTGTTAGAAAATTAGAGATTTTTATTTTAGTTAATATTATTTA
TATATAAATTACATATTCAAGAGGTACATCATAAGCCTATATTTTAAATAAAAAAATTGAATTTTTTTTTTAAGATGATT
TATAGATACATGCTATTTTTTTTATGTATGATACTATGATACACCTCATGACGATTTTATTAATTAATTTTCTTTTTGAA
ATTTTAAGTTATATTTGTTTCGTTAATATTTTTTTAGTGTTTAAAATTATATAATTGTATTTTGATTTTTAATTCTAGGA
TTTCATCCATAGTATACCATCCCGTATTAATATCAATCCAAACCCGTCCACCATTTAACCTCGTCCCATGAAATTAATCA
TCATTTTGTCATTTTTTTATTAAGTTCGAATATTTATAATATTAGAAACTTCAAAAAGTTTTAATATCGATTCAAACTTC
ATAATTGCATATTGATTGTTACATTTAGGATTTCACCCGTAATATATCGTCCGTATTAATATCTTTTTAATATTTATATG
TTTAAACTTCTTATAAAGTTCAAATATTTACAAAATTTAAAACTTTAAAAACTTTTAAACAATGTTAAAATATGCTTTGT
TTGCAAATTATCCAAAAAATAAAAAATTAGTCAACATCAAAGTTAATGCAATACAAACATTCAAAATATTGACCATTGAC
CAAACGTTTTGACATAGATTTGGAAACTCAATAATAGTTTTTAATAAAATTTGGTAAGTAGTAGTAGGTGTAGTTTTATG
GAAATCTTAAATCTCTTAACCTATCTTAAATGTTTTTTTAACAAAACAAAACGTATATAAGCAAATTTAAAACCGATGTG
AAAGGACTTTTTTTTAACATAACGTAACAGTTGAACAAGGAAAAAAAAAAGTCAAGTCGTTTCGCTTGGCCTTGCGTTTT
TGGCGGCTAGTCTCAAATCCATCGATTCCAACGGATCATTCATTCTCTCTCTCTCTACAATTATCTTCTTTTCCTTTTTT
TTTCTTTCTTCTTCTCTCTCTTTCTCCGACCTCCTCCGAGAAACCCATCTCTCCTCCTCCATTTTTGCCCTTGGAGTTTC
ATCAGCAAGTTTCTCGGAGTCTCGTCGGAGAGATCGGAGTTTTTTTTTTTTTTTTTTCCTGGATCTGTCGACTATGTGAT
GGGAATCCAATAACAGAGAACGCAGAGAGAGTGTTTTCGG
>AT2G07190.1 | chr2:2984367-2987366 FORWARD LENGTH=3000
AAAATTCAATTTTTTTATTTAAAATATAGGCTTATGATGTACCTCTTGAATATGTAATTTATATATAAATAATATTAACT
AAAATAAAAATCTCTAATTTTCTAACAAAAATATTAACATGCGGTATACCGCGGGTCAATCTCTAGATAATACAACTTTT
AAATCTTTATTACCTCTAAAAAACTCTAACAACAAAAAAATACTGAATTTTAATATTCAATTAATGTACAACAAATATCA
GAAGATAAAACATGAATTACCCAAGCTTAACATATATAAAAATTAGGTGTCAAAAATTTATCATTCATATACAAATAATA
ATTTTTATAAAAAATTTATATAATTTTAAATAAACATATTCACCCGCGGTACACCGCGGATAAATATCTAGTAAAATAAT
CATTATGGTGAAAGAATTCATTGAATAAGTTTAGATTGAAAGATATCAATTTATGATCTTATCATAATTATATATATATT
AGATTAATAATTTTTATTGTGCCTGAATGCTATGTTATTAACAATCTTATTTATTAGAATATATGAATCTATCTAATGAT
AATTATCTAATACTATTATTTGAAAAATACATTTATTTAAGTGGACAGAAAGTTGAAAAAAATAACAAATTTGCTATCGG
GTTAAAAATTTTATGTCATGAAAAAATCCGTTTAGAAATATGTGTATCCTTTAGACTATCTACAATGGCTTATTGAAAAA
AATTATTCAATAGTTGAATGCTTACAATGGGGTATTGAATAAAGAAATGAATCGTATGTGGATTAAATGGTGTTGAACCG
ATTCAACATTGTTGAATCTTTAAAAATGGACCCCTCATTGCCATTTGTCCTTAAATGATTGGAGACAGAAGTTGTGGGGA
GAGTTAAATAAAGATAGGACATATGTTGCTCTTTTATTTGCTACTGAGATTTATGATATTTTATTTTCCTCTAAATTATT
AGAAATCAATTATCTTATAAAATATTTATTTGTTTTAAATTATTTTTACACTAAAATTCATCATTTTTCAAACTCTATAA
ATAAAGACTTGTTTCATTTGATTTGGACACAGAAAAAAATATATTTATTTTCACTATAATTTTTTTATTAGTCGGTAAAC
TCGTGTCTATATTTTTATTCTGTTTTTTTCAGTGAAATGGATCCCCACAATAACTCCTTTAACAACTAAAATTCCACTTA
TTATCCATTTAAAATATAAAAGAAAAGAAAAATAATGAAATAAAATGTTTTGGGGTAGGGTGTTGAATTTTTAAAAAAAA
CCATTGTAGAGTGTAAAATTTGAGTGGGTATTGAATTATTATGTGGAAGAAAGAGGAAAGGATGTGGAAGAGAGAGAAGA
TGATGTGGAGGGTGTTAAATGAAAAAACCATTGTTGATAGCCTTAGAGCAGGATTTTAAAAGTCAGATTATCGCATCTAA
TCTTGGAAATTGAAATGCAGTGTTATGAGCCGTTGATTTTTTGAGTTGAACCGAATAAAAAAATCACGCGTCTATATTTC
ATCAACCGAATTGCATTAATTTCAAATATTCATTGCTTATATTCCTATATTGAATTTGAATATATCACTTCTCCATAATT
ATAGGTAATCAAATACTTACTTTGGATCTTCATTTTGAATTTTCATAAATTTTCTTAACGATTTTCATAATTAAATAACT
ACTTATATGGTAAATGGTAAACATTCTCCTATAATTATGGGATCATCATAATCACTAAACATGGATTCCACGATTTTGTA
TTTTGTCCATATTTTTTGACATAAAAATTTATATCTTATAAATACCGTAAGTCCCATTTCAATAACTCACTCAGCAATAC
CTCATACTCTATTACATTCATTTCGAACTTATCACCAAAACAGATGCTCGCTAATCCTCTTCCATTTGCTTCTTTGAGAT
CACTAAAGCCTTACAAGAACGCTTGGCGTATTCATGTTAAATTGCTTCATGTTTGGAGGCAATACTCTGTAAGGCTGGTA
AATCCATCAAAATGATTTTGGTTGATGAAGCAGTAAGTATTATATTCTATGTATTTATTTTCCATAATATATATTGTTTC
TGGCAAGTATCATATTCACTGATATATATATATATATATATATAAATATTTGTATATTTTTAAACTTATAGGGTGATAAA
ATTTTATCTGCTGTGAGAAGAGAGTAGATCAAAAAGTTTGAAAAGAGTTTAACCGAAGGTGTTTGGAAGATTATTACGAT
CGTCACTCTCAATCCTACAAGTGGTGAGTATCGTATTTCTGACTTGAAATACAATATTGTTTTTGTTTTCAAAACCACGG
TCTCTCCATGGATAACGTCTCAAATTATTAGTTTGTCTCTCTTGCTAAGTTTGACGTGATCTTTTCTGGATCCGCTAACA
CAAATCTCGTCATCGGTTAGTTTAACTTTTAAAGTTGAACATACATGCCTTATTATAAAGTCAATTATTTATATTTTTTC
TCTTCTTTGTCTATACAGATGTTATTGGTCAAGTTGTTGACCAGACTAAAATCCAAGATCTTAATGCTAACAACAAGCCC
ACCAAAAAAATTGATTTCCAATATGAGAGACATGCAGTAAAAGAAATTTCTATTTTTATTTTCTAATTAAATGTTTATTA
TTTATTTATCAATTTTTTCTTTCTATATAAGCGACACTCGCTTGGCATGTGCACTTTAGGGAAAGTATGTTAAGATTGTT
GATAAAGCTTGCGAGAAATCAACTGATGGTATTGTTGTTTGCTTAATACGATTTGCGAAGATCAATCTCTATAACGGTAA
TTATATTAATATGCATATATATATGTAATATTTCATTTTATATATACGCAGATAATAAGAGCATTTCCAATTCATTTGAT
GTTTCACAAGTCTTTGTTGATACAAAATTGGTTGAGTTGGTTCTTTTTAAGAAAAGGTAAATTTTTATCCCATTTCCAAA
AAAATAATTACTGAAAAGATGGGACTCAAGTAGACTGATG
>AT2G07200.1 | chr2:2986205-2989204 FORWARD LENGTH=3000
ACCTCATACTCTATTACATTCATTTCGAACTTATCACCAAAACAGATGCTCGCTAATCCTCTTCCATTTGCTTCTTTGAG
ATCACTAAAGCCTTACAAGAACGCTTGGCGTATTCATGTTAAATTGCTTCATGTTTGGAGGCAATACTCTGTAAGGCTGG
TAAATCCATCAAAATGATTTTGGTTGATGAAGCAGTAAGTATTATATTCTATGTATTTATTTTCCATAATATATATTGTT
TCTGGCAAGTATCATATTCACTGATATATATATATATATATATATAAATATTTGTATATTTTTAAACTTATAGGGTGATA
AAATTTTATCTGCTGTGAGAAGAGAGTAGATCAAAAAGTTTGAAAAGAGTTTAACCGAAGGTGTTTGGAAGATTATTACG
ATCGTCACTCTCAATCCTACAAGTGGTGAGTATCGTATTTCTGACTTGAAATACAATATTGTTTTTGTTTTCAAAACCAC
GGTCTCTCCATGGATAACGTCTCAAATTATTAGTTTGTCTCTCTTGCTAAGTTTGACGTGATCTTTTCTGGATCCGCTAA
CACAAATCTCGTCATCGGTTAGTTTAACTTTTAAAGTTGAACATACATGCCTTATTATAAAGTCAATTATTTATATTTTT
TCTCTTCTTTGTCTATACAGATGTTATTGGTCAAGTTGTTGACCAGACTAAAATCCAAGATCTTAATGCTAACAACAAGC
CCACCAAAAAAATTGATTTCCAATATGAGAGACATGCAGTAAAAGAAATTTCTATTTTTATTTTCTAATTAAATGTTTAT
TATTTATTTATCAATTTTTTCTTTCTATATAAGCGACACTCGCTTGGCATGTGCACTTTAGGGAAAGTATGTTAAGATTG
TTGATAAAGCTTGCGAGAAATCAACTGATGGTATTGTTGTTTGCTTAATACGATTTGCGAAGATCAATCTCTATAACGGT
AATTATATTAATATGCATATATATATGTAATATTTCATTTTATATATACGCAGATAATAAGAGCATTTCCAATTCATTTG
ATGTTTCACAAGTCTTTGTTGATACAAAATTGGTTGAGTTGGTTCTTTTTAAGAAAAGGTAAATTTTTATCCCATTTCCA
AAAAAATAATTACTGAAAAGATGGGACTCAAGTAGACTGATGATGGGAGCTGCAATTATGAGAAATGGAAAGATGATAAA
GGATTTTTGGAGTAGATTGCTGAAAAGAGATGGAAATATTTGCATAAGGAAATTGATGACTGACATTGAAGATGTTAAGA
AGTGGAGTGAGAAGAAGGACATAATCCGTTTTGTGTATATTTGTGTGATAGCTGGGTTGGTCATGGCTACGAGTGAAACG
AAAAAGATAGATCATTTATATATCAAGATGGTAATGGATCTTCATAACGTTCGTAATTATCCTTGGGGTCTTAAAGCTTA
TGATAATCTACTAAATTGTATCATGAAAGCAATATATGCTCTGAAGAAAACCAAAAGCTATGTTCTGGATGGATTCTCAT
ATACACTTCAGATATGGGTGATGGAAGCAATTCCAGAAATTGGATCATTGTTGGGAGAAAAGATTAGCACTGAATTCAAT
GAAGGTCCTCGATGTTCTAATTGGAAAGGTGCTGCAAAGATATCATATGAGGACATCATCTCTGTGGACAGGTCATTTAA
ATCACATGTAAGTTTACAGTTCTTTATCTTCAGTTTAAAAGTTTTAAGAACTAAGGGTTTTGTAATTGTATGAAGTACTT
TAACTAGTAGTTTGATTATCTACTATGATTTTTTAAATGTTTATTTTTATTTTTCTGTAGGCTGTCTTTTATCCATCTAT
TTCTTATTTTGGAAACGAGGTCATTAACGACAGAGAATTTGTATGGCGTGATGAAATCAGAGATGGTGAAGTGGATAATA
TGATTGAAAAAATAAAATCTAGGAAAGATTTTAGAGACCATGTTTGGGAAAGTGTTGTACATAATCAAATAGAAGGCGAC
AATATTGAGAATGTGCAAGAGAATGATGTCCAAGGAAAGGATGATGTAACTGAAGATGGTAATGAGGTCGATCATATGAG
TGGGGTAACTGAAGAAGGGAATGAAGAGAACCATGTCTCCGGTATGAACAGGAGTAAGAAAAAACAATCTGATCACGGTG
CAGAGACACGCAAAAAGAAGTTGCTTTGTCAACGAGCAACAGCAACAACACATGGAGCTTTAAATGACAAAATGAATTCC
TTTCTTAAAGCATTGATTGATTCTTCTTTTGAGAAGTTTGAAAAGCGATTGCAATCAAAAGAGGATGATACATCACTAGT
GGAGGGTTTGGTCTCTACATCTGAAACTACAAGAAAAACAACGAGATTCACAACTTCGCAACCGTCCAATCCAACAGATC
AGCCAAGTAAACTTGTAGTACGTATAAATCTAAATCTTGTAGATATTTGAAAATTATGTACTTGTAGTTCTTGTTTTAAT
GTTTTTGTTCATCTTTTTTAATAGCAGGACCTAATGTCTTTAGATGACGATATTTTAGACTTTAATTTGGGTACACAAGA
ATTTTTAGATAAATCTATGGGACACTTATCTCAACTGTCACAGCTATCCGGATTTGATTCCACACAAAATTTGGATAAAT
ATATTCCTGACGTGGACAAAAATGACAAGGATGCTGTATTGGTGTTTGTTTCGGAGGCTAGATGGGAAGCTTTTAGGGAG
TGGGATATGAAGCACGAGTAAGTCCATTGTTTTTCTCTTAAATTATTAGAATTTTATGCTTTGTCAATCAATTAAATTAT
CATGCTTTCACATTTTCAAAGACTTAAAATTTGGTCCAAGTGTTATCAATAAAGCATTACTCGGTCGACTCTTGCCTTCT
AGCAAATGGCTTGGCAACGAGGTGCGTTTTACCAATTGTCATTAACTTTGCAGTACATACTAAGTATTATAAAGAATTTG
TGGTGCACTGATTACTCACCGATTTAATATTTTTCAGGAT
>AT2G07215.1 | chr2:2997890-3000889 REVERSE LENGTH=3000
CGATAATCACCCATAATTGCAAAGTTAGCGGTCGTATGAGACAAAGTTTTAAAACCCTTACTTAGCGCTCACTTTTTACT
CATATACACATGATGAACAAAGTAACTTGAGAATTAAATTCGTACCTGAGCCTTCAATTACTCTGATCTTGTTATCGTCG
CCTTAGTAAATGCAGATATTTGAAGTTAGGTGTTTACAGTTCTTTTGGTGAAGCAACATAGATAGGGGCGTAATAAATAC
ACAAACACGCAAACTGAATTATATCTCTCATCATCATTACAATTCTCTCTCTCTTTAAGTCTCGGCGGCGTATTTTCTTG
CAGTTTTTGTCGTCTCATTAAATGCGGGATATGCGAAAATCTCGTAGCTTACACTACGCGTATCATTAGCTATAGGGCCA
AATCTGGCATATTTATTTTGCATGTTTTCTTTCACCTAATTTTTGGTTTTACATGTACACATCCTTAAATAAATCCCCGT
AGAAGTATATATATTTAACTGACCCATATTAGAACTATATTAATATACAATAAATGTTATAAAATTCAAATCTAAATAAA
AACAAAGAATTAACTATATCATATAAAAGAAAAGAAACCTACCAAAAGCACGAATCTGATTTACATTTCCCGTTTGCATT
TTTAAAATTTTCCAAAGCAGAAAAACTAAAGCCAACTTTTCATCAGTTTTTGCCATTTGGTAAGATGAGCAAACTTAATA
TTAAATGAGTTATAATTATATGTTCTAAAGCTTGGAGAGTGATGACCAGAAAATATTTTATGAACTACCATTCACCTTCT
TTAATATCTCTAAACTTGTTGAAGTTGTAAAATACAGAAAAAGATAATATAAAACAAAACCAAAAAAAACAAATAACCAT
TGTATCCACGAGAATCATGTTTTTTTTTTGCCATCCTTCATATTGTCAAAATTGTAAAGATTGAGAATCTTCACACTTAC
AATCGAATATGTGAAACATCCCTACTTTTCTTACTTATGCCAAAATAAACAGTTCTTTTAAAAAGAGATTAGGTAAAAGT
CTGCGTTATGCCACTGGTATTTGTTTTGAAAATGTGTTTATATCTCTAACAATTTTAAAACTGTTGATATATCATTAAAA
CTATTAAAACTATTGATACATCAATTTTAAAACTATTGAAAATGTGTTTAGTACATGAATGCGTGTAGAAGGTTCTTGAA
TCCTAACTTGATTGATGAGACCCAGCGACGAAAGCCTAATAGATATAATTGTGGAATTTGGTATGAAATTTAGGATGTTG
TGTAAGCGTGCAGAGAATTACATGGTGGTTAGGACTTGATTAGAACTGTTAAGTGCATGGATTTGGTTTGAATGATCAAG
GTAATATGCTAGAAAGATCAGGAGTTTCTACGTTTTCAAACCCCTCCCACAGGTTAAGTTTATTGTTTCGCTTGAGGGCA
AGCAAAAGCTAAGTCTGAGAGAGTTGATATATCATGGGTTTTTACTGATTTCTAACATAGTTTTGGGATAGTTTTGAGAG
TCTTTCTAGTGATTTTCGTATGTTTTGTAGTCATTAGAGGTGCATATATACTTTTGAGAGCTATGGAGCATAATAAGGAA
CTTTGGAAGCTTTTCAGCAAAGAAGACCAGCAAAAACGTTATTCATGCGATGGTGTCGATCGACAACCTTATTCGACAAA
GAAAATCCCCACGTTTTACCAAGTCTTAAAGAAGTCCCATAAGTTTTTCTTATTTGCAAAATAGACCATGCACGTTTTTA
GTAACGTATATATATATATATATATATATATATATATATTTAAGGTCATTGTTTAGACCTAAGAAAGTTTTGTGTAAGAG
ACATACTTTTGGAGAGAAGAATCATATCCATTTAGAGAACATTCTGAAATCCTTTTACTCTATTTCATATTATAATTCAA
TGCAATTTATTCAAATCAAGATTTGTGATTCTTTGATCATGTCTAAGTAGTCACTTTGTTGGGTTTAGGGTGTCTCACTA
GGGATTTAGATTGATTAGTAAATCGATAACCTGTTAGGATTATTTTTAGAGTTCTTCATCTATAATTGTTCTTACTGCTA
GTTCTAGATTGATCACCTAGAATTTGATCTTAGATAATAGGTATGCCCAAAAAAGTATCTGTCATCAGAACTATTATAGA
TGAGCCGGGTTTATAGGTGTGTAATAAGAATCGACATGTTTACTAAGTTGAAGTTATAAAACTCGTTAGCATGCATGTCT
TAAATTAGGGATTTGCCAAGCCAACACAAGGAATCTTTAGCCTTGGACATAATGAGTAATATAGCGAACCACAAGTTACT
CTGTAATAGTGTTTGAGTTTAAGAACAGTTTGATAACAATCCTAGTCATAGCAAGATCTACAATTTATCTATTTCCTAAG
ACTATCCCTAGACCTCACGCTTTAATCTCCTGAACTCACAACTCGATTTACTGTTTTCTTGTCTTTTACTTTCATCTACT
TTGTCTAGCTTAATATTAATCATCATAAGTTTATTGTGTGAACAACGAGAGCTTAGTGAAATTCGATCATTCAGTGCTAA
CGACGATCTCTTATTTGAGGGAATAAGCTTAAGGATAATTTGAGCTATATCAAATTTGAAATTTTCGAAAATTGAATATG
ACCTATGAATGATACTTTGACAGAGGTATATTAATTTTTTGTTTGTTTTCAAGATTATCATGATTGGTCTTGTTTCTAAG
TGATTATTTTATAATTTAAAATCTTTAGCAATCAATTGCTTTTTTTCTCAAGATCATAATGATTGTTTAAGTTTACCTTT
TAAGGGATTCATAATCGAATCTTTGTTTTTTTTTTGGACAAATGCTTGTTTTCATACAACTAAGATAGAAACAAGTACAA
TGGAAAGAGGATTCTAAGATCCCAAAGTTTAAAAGATAACAAAAGTAGGCATTCGCCAATACCATAAGAAGAAAAGCAAA
CACACAAATAAAATATATCAACAAAAATTCCAAGAGAGCT
>AT2G07240.1 | chr2:3011702-3014701 REVERSE LENGTH=3000
GAGAGAGTGAAGAAATGAATTAGGTCTGTGGGTAGCTCATTAAGGGTAATTTGGGGAGAAAAGTATTAGAAAGGGTAGAA
ATGAAAATGGGAAAAAAAGGGTAGAGTTGCAAAAGGGCATTGAGAAAAGGGCATTAGAGTGAATTATTCATAATAATACC
ACAGTTTTATATAAAATCTATTCAACCAAAATAAATTAGAAATAAATTAAAAATATTATATTTGGGTTATCTATTTCTAA
TTTAGGGTATACATTTTAACTATTTAAAATAAATTTTGATTCATTTTAATATGGGAGATTTGCAAAACTACCCTTTTTTT
ACTACCCTTTTCCAACAATACCCTTTTATGTTGTTCATTTTTAAAAATATCTCTTCTCTTGAACAAAATGACCAAATTAC
CCTCATCTAATTGGAACATGTAATTGGAAACTGAAAATTTTTCGCCAAATTTTTGGCGACAAAATTTATTTTTCACGCCA
AAAAAAAAATTCCGCCAAATTTTTTTTCGTAACAATTTTTTTTTCAGCCAAAACAATGCTGTTAAAAATTCTTGTAAATT
TTTTTTGGCGGGAAATAGATTTACAAGGGATTTTAAAAGGGTTATAAAAGATTTACAAGGGATTTTAAAATAGTTTTAAA
AGACTTACAAGGGATTTTAAAAGGTTTTAAAAAGATTTACAAGAGTTTTTAAAGGGTCTTTTGTTAATTTTTCAAAAATC
TTTTTAAAATCCTTGTACATCCTTTAAACTCCAATTAAACCCTTTAAAAAAATCTTGTAAATCTTTTAAAACTCTTTTAA
AATCTCTTTTAAATCTTTCAAAACACTTTTAAAATCCCTTGTAAATCTTTTAAAACCATTTTAAAATCCCTTGTAAATCT
TTTATAACCCTTTTAAAATCTCTTGTAAATCTTTTAAAAACCTTTTAAAATCACTTGTTAATCTTCCTTTTAAAATTCCT
TGTAATGTTTTTTGCGAGAATTCTTTTTTTGAAAAATTAATTTTGGCGGGAAACTTTTGGCGGGATTGTTTTGGAATATT
TTAGGCGAAAAAACATTAATATTTCATTTTGTTAACCTAAAATAATTTCTAAATATGGGTAAAATGGTCATTAAAAAATT
AAAGAGGGTAGAAATGAAAATGGATAAAACAAAAGGGTAGAGTTGAAAAAGGACATCATGAAAAGGGCATTAGAAAGAAT
TTTTCTTTTAATATTAGTTTATGGTATTATATTTGAGTTTCCTATTTCCAATTTAAGGTATATATTTTTCTACCAAAAAA
AATTTAAGGTATATATTTTCACCATTTAAAAGAGATTTTTTATTTTAAAATTTGTTTGTAATATTACATTTTTTATTTCT
AATTTAGGGTATATATTTTTACTATTTAAAAGTTTTTGATTCAATTTAATATTAGATTAGTGTTTGCTCGCATTTTTATT
TGGGAGATTGATACAAATGGTAATAAAAAAACTTTATTATTTAATAAATTTATAGAGAATTAAAAATTTTATATGCTATT
TTTGGAAGTTTGAAAAGAAATTATTATTTTTAAAATAATAAAATTTTTTAGTGTCATTCATGTCAATCCCCCAAAAATTT
AGAGTGTTATCCACTTAAAATCGTCTCTATTATTTATTTTGTTCGAGGGACCAATAAAACGATCCTCGAAGAAGGATAAA
CCGCGTTGACCAAAATTTTATATTATTAAATTCTGAAATTCGACACATCACTTTAGTTGTTTTTTACTCAAGTCAATTCT
TTGTTTCGTAGCCAAACAAACTCAAAATATCAAAAATTAATTATAGTAGAATATTGGACACTTGGAAAATTATTACTATG
AATCGAACAACTAAAAATAGAAATAAAAGTAATATTTTGAGAGGGTAACTCGTAGTCACTTTTCCTAAATAAAAACTAGT
TACGAAGATGTACTTCAAAGCTATTAGACAAAAAAATGGCATTTGTTGAACTTTTGACACATTTACAACTCCACCACATC
ACAAACATCTAATGTCATAGACATTATTAGAATGGTATTACCATTATATGTACATGGAAGACTCGGTAATTAGGTCGTCC
ATTTTTCAACTGTTCCCAATGATTGTTGATGTGTATAATGACCCCTATACCCCTATAAATCATTTCGAAAATGAACATTA
CCGCTAGACTAGTATTGTGTCAGACGGCAACGTAATCTTTCGAGAGATTTTGTTTGTTGAACACTGTTCATTTAATAAAG
GCTTGCGAGGAACTTTATCTGCTAAAAATGAAGAGTCGCGTCTCAATGGATCTTATATTTACTAGTGTTTTTATTCTCCC
AAAAATCTGAGAGTCACCACAACTCTTGAGAGCGTTCGTTTAAAGTCTCATTGAGTTGCATCTTTTTTGGTCCGATATCC
AAACATCATCCTCGGCGGAGCCCGTGATAATTAGTCTTCTCCGGAGTAAACTCTTCGGCGCTGCGTTTCTATTTCTAAGG
TAATGTTTGAATTCTAATTCGGCTCCGGTTAGGGTTCTTTCACATGGCGGTTCTAGTTTAATCAATTTTTTTTTTGTTCT
AGATGGAGTCTGTCGAATTACCCAACCGGTTGATTGCATTTGGGGAGGAGCCGCTTGGCGAAAGGGTAAACGTGTACCAC
AAAATAAAAACACTGTCTGGGATTATTAACGCTATCGACGAACAAGAGTAATCCTTCATCCTCAACAATTCATTGGGTGG
GCTTTTAGATTTTCCGAATAAACCGGCGTTCTCGGCGAGTTTCAGACTCTTATTACTGAGTAGGCAATTGGAAATTTCAA
```
