## Supplemental_Data1_Codes for "Expanding the synthetic biology toolbox with a library of constitutive and repressible promoters": Araport11_upstream_3000_translation_start_20160617 (part 44 of 154)

```
CCCCCACGAGATTTGGGTAGTGTTCGCTGGGACTCCGGTAAGATTTTCGTTAAGGGAGTTTAAGATTGTTACCGGGCTTC
CGTGTGGCAAATATCCTAAAGTTCAGAAGAAGAAGAAGAGAGGGACGGGGGAAGCAAATCCCCTATTACAGTACCCTGTT
CGGTCTAGAAGAAGATGTCACAGTTGAAAGGGTTATTGCG
>AT2G07280.1 | chr2:3023398-3026397 FORWARD LENGTH=3000
TTCGAGTCTTGCTACTGCGATTTATTAGCAGATTTGCAGATTAATGGAGACAAGTGTGTAGAAGATCTACAACGAAGTAC
AATTATAGTCGTTCGCCAAGATTCTACGCAGATAATTGAAGATGTCCATCAAGCGCATGGAGAAGGAGAAGAATGTGTCG
TTTGTCATGGATCTAATAAGGGTCAGAAAGAATTGTCCGTGGTAGAATCGTCTATGTAACAGTTTTCAAAATTTGTAATA
AATAGTAAGTTTAGACGGCAAAAAAAAGAACTTTTTTTTACGAAATAGTTTTATCTTTTGACGTAAAATAGTATTTGTGT
ATCTCCTTAATCATAATATTTTTACTTTTGATTTAGAAAATGATATAATTTTAATTTTTGATGTTAAAAATGATATAATT
TTTTTTTTTTTAAAATGGATGACAAAAAATGATATAATTTTACTTTTGACGTTAAAAAAGCGAAAAACAAGTTTTACTAT
AAACCTTCAAACTTATTTTACTAACACTCAAACCTCAAAGTAAATTTTCTGTTTGGATCTTTCTAAAAGATAATAGAGTC
ATGTCAACAGAAAACTAAAACGTGTTTTTTTTTGTCATCCAAAAATAAACGAGTCATTCGTGAAGAATATTGTTTACATA
TATAATATAAATCGGTTGGGTACGATCTTTTCGTGTCAAAATATCCGCTTTAACATTAGCTACTAAAGATTAAAGATAAA
GAATACCTTGTGAACTCATCATTGTCGCTCTGTAACTCCTCCAAATACACTAAGAAAGTTGTTCATTCGGTTGGAAAAGA
CACCATCTACACCAGATTTGAACAGTCTGTAAGAACAACTACATCTTGGTTGTCGGCACCATTCATACACTTCATCGTAC
AAAGAAGAGCTTCCACCTCTGCATGTAGTAGTGGAAATTGATTTCCTCTGAGTAAAATGTGTTATTTTTTTTTCTTTTTA
ACCTCAAAAAGTAAATTTATTTTGATTGACGAAACAAAAAAACTATTTAATGTCAAAAAGTAAAATTAAATTATTTTTAA
TGTTGAATTATTTCATTAAAAAAAATACGTTTAAATTTTTTGTCGACGGGAGTTATGGTTCGGTTATCTTTTAGGACAAA
ACTAATAGAAAACTTAATTTGAAGGTTTAAAGTGTTAATAAAACAGTTTGTAGGTTTATAATACTAATAAAAATATCAAG
GTTTAAAGTATTACCTAATATCACTTATAAGGTTAAAAAAATGGTTTTCTCAAGATTAAAATTTGAGCAGATATGTGTGA
TATAGTTGCTGGGTTTATTTTAGAGTTAATGTTCTAAAGTTATATATATATATATATATATATATATATTTTTGGTAAAA
GATTAAGTTTTATACCATTTTAGTTTTTTTAACAGAATTACAAAGATTACAAGGAACAGAATAAAGCAATATACAGAAGA
TAAATACAACATTACTACTCAAATTGCGATAGATCGCTTCTAAATGCAAAAAGATAGGCTGCGAGGTGAAACACCGATTC
CGAGCTCGCGAGGCTTGGAAATTTGCGTGATTGCCACAAGACCGAAGTATTGGAGTCCTCATCTTAGTTGCCACGAGCAA
AACTATCCGAAACATGTCCACAAAATCTCGAGATAGAAGCTTATAGTTTCTCCGAGAACTAACGCAAAAACGCATAGGCA
AGCGCGGACTTCTACACTAACTCAAAGAATTAGTGATGCCACTTAGACTTATTCGCCGCCTCTATTCAACACTCAACAAC
CTTGCCAATGCAACTAGAAGCTCAAAATCGCAAAGAGAACCGACACCAACAAAACCTGAAACTACAAAACTCTACCTTAA
AGTAACCGTAGAAATGTGTCGGGGACGAAGAAAAATGGAGACAGAGAAACCATATCCATGGCTGAGGAACTTGCCACCTT
CTTCAACCCACTAAAGGAGGAGAGACACTGTCCACCAACAACCAACCCACAATGCCTCTAACCGCCACGATCAAGCCGAA
GAACCAAAAAGGTTCTGAGACTTGCCTCCAAAAGAGACTCTCGCCGGTTTCAAACACACTACCACCGCAGCTGGAGGAAA
AACTAAGGTAAGAGAGACCGAGAAGAGAAGGTCTGCTTACCAAGGCTCCCGCTGATGTAGCAAAAGAGCCAAAAACACGA
GGAACGACGACAAGTGAAGAAATCCGGCGATGCACCACCGGTTTCACAGAAATGGAGGATGGTCTCGCCGTTAAGAGCCA
CGACCCTGCTACAAACGCCGGATCAAAACCAAAACCAGAAACGGAGAACCCTATACGCACAACGATAGATCTGATGCCCA
ACTCGCCGGAGGTTAAGCCTTAAACCAGCGCCGTCCATGAGCGTCGAATTTCAGAGTTCACCAGGAAAGCAAGCAATCTA
TCCCAAACTGAGCGTGGTTGACGCAGTTTCACCACCAACAAGAGGCAAAGAGCAATTCTCGGAGAGGCCACCATTGGAGC
AACAAAGGCTAGATGGAGAAGGAGACAAACAGAGAGAAAGGGAAAGGAGAGATGGCCTCTCCGACAACTAGCAAAAGAGC
GTCGTTGCTGGAGAAGCAGAATCAAAGCTCAATTTAGGGTTTCACCTGCTTTATCGCCTTATTTGGGAGTTATATATTTG
ATACCCGAAATTCACATGTCGTCTATAACCAATCTAAAATACGAAATATTTGCATGTTAGGACACTTTATTTAAAATTTT
AATCATTTATAACACTTCCCAAAACTGGCACACTTTTTGATCTTATTCCCATCTTTTCCGCGTTTACAATTACCGTAACA
CCCTTGGCGGAAGTTCAGTCGTCCAACCGAAAACCAACCCTAACCGGTCCTCATCACTTTACTCTTTTTTACCTTATCCA
CCATCTCTTGAACATACCCTTCTCGATTCAAATTAGTGCGCTTCTGGTAAAAGCCATAATCCACCATACTCGGTTATTTT
CTTTCAATTCTTCCGTGGTCTCCCTTCATTTCTGTCAAAA
>AT2G07290.1 | chr2:3026561-3029560 FORWARD LENGTH=3000
CGTTTTTTGGGATAATGATTTGCCACCACGGTTGTACGGAACCATACGTTACCCAGACGCTCGACTTAATGTATATTCCA
AGTTTGATTATCTATGTTTCATTAAGAAACATATGGAAGGGACACATGAGCCTTAATGTAAACTCTGGCACTTCCTCTTA
CAGACCCTTCGGACGATATAGTTATATTAGACTGGGATAATGTGTGGATTCCTCGTCAATCCCGTCTCCTAGCTGATGTT
CATGCTGTTGAACAAGATCGTGATGTATGATTCAATTTTTTTTGTTTTCCCCATTTTGTAGCTTCCCACTTTCTTCATTC
ATTTCTATGTAATTGCAGGTAACTGAGGAGTCTCTAATCGAAATGGGGAACGCCAGTTTGTATGAGTAGGATGATGAAGT
TAGGGACAAGAAGGTGTCCTATATGTTAGAGAAGATTCAATCGGGTTATGGGTTTGCAAAGTATGAATGGCCTGGTGGCG
TCATGTCTTTGGACCTTATTGACATTGTTAAGGTTAAGAAATCTGTACCCCCCCCCCCCATCCCCCTTCGAAGACTCGTT
CCAACAAGAAGAAGAAGATGAAGCCTTTGTTGAATTCTCCAAAAGGCTCAGTCAAACGTAGAAGGTCAACCCATCTCAAT
CCTGACTTACCACCATCTCTTTCACAAGATTTGGCTGCTCGTGTTGATTCTCTTGAAAATAAAATTGGTGTTCTTAAAGC
TCAACTAAAGAAAGTCAGCGACCGTAATACACTTATTCAGAACAGGTTTAGGGACTCTAGATTCCTACATGCTACACGCA
GAGCAAAACCCTCAATGTTCCGCTTCAAGAAACTCGTCCGTAACTCTGCTTCAGAAACAACCTCAAGATTCATGCATGCT
AGATGGAGAGCAAAACCCACCTTTCTTCGAGAGCTCTTTGGAAAGGATACTGGTGAACAAGATTGGACTCATTTTGAACA
TCCGTTAGGTGGTCTTGACCGTAACTCTGAACCACAAGTACTGAACTGGACTCATTTTTTGGTTATTTCCACCCTCATGT
CAAGCACTTTATAGGCTCCTTCATAACATTGCTATTTTCGTTTAGCTGTCTAGTCGTCTTGATGATATTCAGGTATGTTC
ATTGCTCTCATCACTCTCTTACATGTTGCGTGTGTTTTACTAAGCATAGAATGTCTTCATCTATGTTTTTTTAGATGGAA
GAAACAATAGAGTCCTTCAACACCGCACTCACTGAACACCAATCTGAAAATACGGACAAAGAGGTAAAAATACTAGTTAC
TCTGTTTAGTTTCATTATAGTAGTTCTTCCTTTGGAAATCTTAAGGAACAATCCCCCAAAGTTGTATACTTTTCGATTTA
CTTTCAATGTTTCACAAGTACAAATATGTGTCTCACTCCATTCTCTCATATATGACAGTCTGAAGAAGTTGGACTTGATG
TACCAACTGTTATTTCTCAACCTCTTAAGGTAGTACATCACATATACATTGTCTTTGGTACATCAAACTATATATGCAAA
CTGATATTGAATATTCCATTCTGATTTTTCTCTAGGTTTCACCTGATGTGGTTCCTGAAGCGTCTGAACCCCCTCTATCT
GCTCAAGTTGTAAATACTGACCTTCTTGATCTTATATCCTACTACTTGTTTCATAACTGTATTTAGTTATAACTCCACTT
CCATCTTTTTGCATACAACAGGATAAACCTCAAGAATTCCCTTCTGTGGATATCAATATCGTAAGTTGTAAATGAGTCTT
TGCTAAACATTGTATCCAAGCTTGAGAGTTAATTATTTAATACAACATTGTATCCAGGCGGTTTGGTCTATTTTACATTC
ATGTTAGAGATGTTCATTAATATTACTATTTTTAAATTTATTGACTTTTCCAGGGTCTTTTGAATGATGGGACATTAAAC
CGAGAGATTGAATTTCCTGAGGTACCATTTAAGAAAATAAATGATTGAGTAATCATCCTAATCTTTTATTTGAGGCATCC
CCTTTAAAAAAATAAATGATTGAGTAATCATCACAGAGATTGAATTTCCAGGGTATTTTACACATTGACCTCCGGTGTAG
ACTATTTTTAACACTTTTAGCTTCTGTTGTGTTTCTATATTTTCAAGAGGATTCATTTTTGTCATTTGAAAAATAAAAGA
CAATACAATTTTACAATTTGTTAATTTTAAAATAATTAATGTTTCTTTTTCTACTCACCACTACATTCCTGATGTGCATG
AATAATTGTTACTTTCATGTATCAGTCAGATTTGGTCATGGATCCATTTATCTTTCCTGTTCCATATCATGTTTCACAGT
ATCAGCCTAATGGTGAACAAGTGTTCAAGACCCCAATCCATAATCAGGTACATCATACCATTCCAAATACATATACTTTA
TTTTTACATTGTTTTTGCATAAGTATTATAAATACACCACAATGTAAGCACCCGTTTCAAATATCCTTAATGGAACATGG
GATGAAGTGCTGTCCTTCTGTTCAACTACTGTAAGGCATTTTCTTTTGGCTTATCCACATTAATATGTTCATATGTCCAG
TTTTTTTTGTATTCTTATCCATTTTTGATTGTCCACTATGCATACTATATAAGCATTCATAATGATTATACCTGGAATTT
GATTCAATTCACTCATATCCTCCATCAGAAACATCATTTGCTATAATACCATACCTTGGGGTTTGTGATGCTCTATTAAT
GTTATTACTTATTATAATACTGCACTATCTCGGCCAGATTGTCATGCTAATGATTCTGTATGCTTTGATAGTTTTCTGGA
TCTTCTAGTTTTGTTGTTGATCCCCCTATATATGATACTGAATTGAAGCCCAAGGAATCTATTTTCGACACCGAAGATAA
GGCCCACAACAAGGAGACAAAGCTTGTTGCTACATTATTCATTACCTAACAGATGAGCGTTACTGTTTTTTAAAGTTTTA
TTTATAGGATACGGCCAGTCCATTGGATGGAGAAAAAGAA
>AT2G07310.1 | chr2:3036388-3039387 REVERSE LENGTH=3000
GACCTAACATCGTTGTGGCGCTGGGGTGGTGGAGGGTGGTTAAGTTATCAGCAGTCGAAGGAAATGTTAAGATCGTGAGT
TATGGAGGCGTATCAACTGTTTACCCCGGAACCATCCATTGAAGAAGTGGATGAGATTAGAATGGTAAGTAAATTTTTAT
AACATCAATACTTTTGAGTTATGTTAAAAATAAAGAAATACCTCATACACTTAAATCAATTTCATAGGTTGTGGAGTGAA
GATTAAGGAGTGAAGATTGGGAAAGTTTTTTGAAGTCTTACAATGAACTACTTAAGACTATGAAGTGAATGTTTGTGATT
CGGCTATTTTAATTTTTTTGTTATGTATCTCTTAGTACAGACTTGATCCACAACTTTAACTATGCTGGTTTTACGAATTT
GGAAAAAGAAATGGTTTCGATGGATCAATTTATGTCCCCTTCATCTAAAATAATTAACATGATCCATATGGATACGTATG
TTAAACTACAATTTGATTATATTATATAACTTTCCATATCTCGCCAAAAAATTTAATGTGGTGATAATTAGCCAGCAAAA
TTAAATTACTATATCGTCAAGTGGTGGTTCCATTGTACGTCAAGGTTGCGTATAACACAACCAGTAGACAACAGCAGTAG
ATATCAAATGATAAACCTATGTTTAGGGGTAATTATACTTCGTTTTTATTATTACTGTATGACCGCTTCTTCTTAAAATT
CAAAATGATGTGAAAGGGAGTATATATTCCCAAGTGAAATGATTAACTCTCTTCCCAAGAGGTACGCTTGAATAATATTA
TATTGTAGCAACGAGTACTAACAAAATGACACTTATACAGACGATCCATGATAGCGAACATGTGGTTAAAATATATATTA
ATTATGAACGCATATCATGATGGACAAGAATTATCAACAACACTTTAACGGAATTATGATTTATAAATCAGTATAAGTAG
TTTTGACTAGTTCGGTTAAGGGAACAAAAGAGTAAGAAAAATGTCTGACAGTAGTTCTTCTAGATCTGTGGATAGGCCAA
ACTTCGGCCGTAATAACAGTGAGTATGGAATTCCAAAAAAAAATGCTACTGTGGAGCACCAACGATTATCAAACATTCAT
CTGGAAGAAATTACTCAGGAAGAAGGTATTATGCATGCGAGTTGGTGGAGGTAAAGAATATTAAAGAGCTAGTTGTATAA
AAATATTTAGCAAAATTGTATATATGTATATAGAAACCAAACTTTTAAAGTAAGATGGAGAGGTACACATCGGAAAATGA
TGGGATGAGGCAATGATGGAGGAGGCAACAGTGTTAAGGTGTGAAATGGAGGACGAGACAGAGAGGATGCGAAGAAGTAA
GATGGAAAAAATGCGTGAAAGAATAGAGGCTCACAAGGAAGAGATAGAGCAACTTTTTGAACTTCACACACAACATCAAA
CTACTGTCGCTTTATTAAAAAAGGAAATCGGGGGGAAGAAAGCAGGGATTTCAAAAGAGTTTGGAAATATTATAGTTGCT
GGTTTGGTCGTCATTTTATTAATTTCTTACATTACAAAATGGAACAAATATATGTATGCATAATGTATTTGGCAAGACGG
GAAGTAAACTAAACATTGAAGGTTGGTTATTAGTTGCTTACTCAAACTACAACAACGATAACTAACAAAGCATTCTGACC
TCAAATACATACATAACTGAGAAACACAAAGGACAAACACCAGTGTAATGCTGAAGCCTACACTCTGGGATATCTATTGC
ACCCCTGAAACCCATGTAGTAACCGCAACCTGGAGTCCCCATGTCTCGAATTTGGGTAATCACCTGATCCACGATATATT
CTGCCTCCTCGAAAATAGGAACCCTTTGATGAAATGTTTGTAGTACCATATTACCCTCGGTATGAGAACCGCAACATTTT
AGAAATATACCGAATGCAAATCGGGCATAATTACTATGAAGAGCGGCTTCCCTGACCATATCGAGAGATGATATGGAAGG
GCCTTCTTGAGCCAAACGTCTTAACCGTTCAACGTATTTCGCGGTGTAGTTTTGAGCAGCCAAACACCTAAGTAGGAATG
GGCGACAAGGAGATCCAACATTCGCGAGGGAGCAGACGAATATAAACTTGTCCAGACAAACATCGACTAAAACTTCATTA
CTATAAACAATATCCAGCCAAACGGTACCAGCGGCGATGAAAGGAGCAAGCTCCCGGAAACCCTGACGGCCGATCCGCCT
AATGATGTCAGAGAGCAGCGGAATTGGAATGAAGGGGTTCATTAGAAGGACTTAAAAAAAAAATTGTAGGTATCCTTCAC
TGAACCTAAGGATATCCCTGATCTATTAAATTAAATAATAATATATATAGTGGAAATGAATATCCGAGGATGCGTACAAA
TGTTCAGATCTTATATATTTGAGCTTATACTTCGTTCTCTATCAACATGTTCAAATAATATTTGTAGAATTATATAATAG
ACTGAGGTGAACTGAATGAGCATAATTGGGGAGTATGTGTAGTTTACTCTGATAAGAGATAACGATAGAAATGAATAATA
GAAATAAAATTTATAATAACTAGAAAAGGAAAATTATGCACTCAAACCACATGGATATCACACATACCCGGATAATAGTT
GTCCATATAATAAACCTTATTAAATATAAATTTATAGTATAATTCCCTATATCAGTGAATATATATAACATGTAGGAAAA
TAAAGTAAATTATCCATGTGGTCAAACAGCCTGAAATAATATAAAAATATAGCACGGTTAAAAAATACTTATAAATTGTT
TCGTCCTAACTTTTTGCCATTAGTAAGCAGAAGTTTCAAGATTTTCTTCATCGGCGGAAAATGGAGAACAGGAAAATGGA
ACGAACCAGAAGTGGGTGAATGGTAAGCTGACATCGTGAATTATTTAATAAGCAAGTTTATTATCCTTATGTTGACGATG
GAATATTACTGTGTAGTTACAAAGAAAGCAGGAGTTCCAC
>AT2G07340.1 | chr2:3042644-3045643 FORWARD LENGTH=3000
TAGGTGCACATCTCCCTAACCGTATTGCATTGTTTAGAGTTTCTGCAATATTGCTCGTCATCAAATTATACCTCTCACCT
TGGAAATACACCCTACTCCAACGGGCTGGTCCAATCTTCTCCAAATATTTGTCACATTCATAATTTCTTGATTTTATTTC
TTTGTATAGATTCCTAAAGACACTCATCTTGTACACACATCCAACATTCAACACCATCTTTGCTAATCCTTTGCTCTTAT
ATCTTGATGTAACATTTCGTTGGAGATGGACTATACATGCTCCCTGGTGTGCTAGTGGAAAAACTCTGCTTTTTGCAACG
TATAGGCTTGGATGTCTATTAGAAATTATTGTTAGTGTTGCACTGTCATCAATAATTCTCTCTACCTTCTACATAAACCA
AGTCCAAGCCTCGTCCATTTCACTATCCACTACAGCAAAAGCCAGTGGGAAAACTTGATAATTTGCGTCTTGTCCGCTAG
GAGTCAATAAGACCCCTTATATTTCCCGGTCAGATGAGTCCCGTCCACAACCAAAACCCGTCTCAAATATCTGAAGCCCT
GGATTGAGGCACCAAATGCCAGAAACATATAAAGAAAACGTTCATCACCATTTTCCTCAATATCTGTCACAAGGTCTGTC
ATACTACCTAGGTTTGTCATATTACCTAGGTTTGTCATCTTTATAAGCTCCATATATTCAGCTAATTTGGTGAAGCTATC
ATCATCCTCCCCTAACACATCAACTACTGCCTTTTCCCTAGCCCTATAACACTTGCTATATGATGCAGACACTCTTAAAT
CTTCAAGAATCAGCTTTTGCAAATCCATCGGGACAGGTCCTTTAACAGGCTCACTATATTGTGCTTTATACACAGCTGCT
ATCACCCTTGAAGTTGCCTTCTTCTTGTACATTTTCCGAGTTTCCACAGAACAAGTATGGTCTAGTTTAGCTTTGCGTAT
CTCATAATATCCACTCTCAGGCATTTCATGAGCTGTTACCCGCCAATCACATTTCTCATCGGCACAGTTTAAAACAAATG
AATCAAGTTTTGTGCGTGTTTGTTTGAAGTGAAACATATGCCTAATAGCATATATAGCTAATCCAATTTGGCAATCCGAC
TTGCTAGCATAAACTTTTCCTTTATATACATCTTCACCGTCAGCCCTATCTATATCCGGCATTATGGCAGCTTCATACTC
CGTGTCATCAAACAGAGGAGGAATATCAAACTCTTCATCGTCCACATCCGACAGCTTCCTATTTTCTCTTGCAGTTTCAT
TTGTATTACAATCACCTGTTCTATTGTTAACAACTTTTCCCGTTCCACTGCTGTTTGCAAGTAAATCAGTTGGATGCTTA
ATCGAAGACGTTATCAAATCATCAATTTCCATGTTCGAACCTGCACCTTCCACACTGGCCACCAATTCTGTGTCTACTGT
TGGTGACGCAAATCCCATTCTAACATCAGCATCTTCTTCCCCGACACATATTATATCCAATGCATTTGAGCCACCCATGT
CCTCATCCAAGAATGGGCTCCAAAACTCCACATCATAAGATTGGGGTTTTACTTCTATAATCTCATCCCAAGTAAGATCT
TCGCTTCCTTCATCCACTAGATCTTCATCATCAAGATCTTCAGATAAAATTTCACTAACAAGAGGACCTCGTTCACAACC
TATAACTCTTTCTATAGTTTCAAGTTCTGCAACAAATTCTTCATCTTCGGAGGACAGCAAAAATTCTTTCAACCCGACCT
TCGATATACTATCTTCTGATCCACATAAACGTTTCGACTTATTCCCTCTTCCGTCATCTTCCTTAACTGAACTGGTCTTC
ACTAGCCCACCGTCAACCTCAGAATTGTTTAAAACTCTTTTACAAGATGTTCCAAACTTTACAAACATGTTGGTTCCAAC
ATTTGCTTCCAATATCTTCATAAAATAACTTAGCCCCACATCAGTCGTCACGACGACCGGTGGTGTTTTATCTCCGGTGG
TAAAATCTCTTATATTTGGGGTACAGAAGCTTAAATCAACCTTCGTACTCGTTGAAATTCCAAATTCTACTCTAATGGCT
TCCACGAATTCTGATAGCTTAATACCTTTATATACAGGCACAATTCGAGATTTCATTACCTTATTAACCTCAACATACCA
CTTCTCATCCTCCTCGCAATTCCAATCCCCGCATATTACATAACAGAAGCCATCCTCAGTTCCCTGCAATATATAAATTT
TTTATCTTAGACAGTCAATAATATATCAGCGAATATTTTCTACTATTGTTACCAATCCATTTTTTCTTACCATCGTTATG
ATATCTTTGTTAGTTGCTTCAAACTTCAGAGCTTCTCTTTCTTTTGTTCATCGTCATTCAAACTTCGATGACATAGTTAT
TCGTTCCATGCTTTCTCCGGTTTGCAAAAACAAAATAAACCGGTTTCCCCAAACTCTTACCCTAAATAACCGATTTTACT
TGATTTAATTAATAGGGTCAATTAAGTCTTTTTCCCCCTTATAATTGATCACCCTTATAATTGATCAGAAGTGTGCCTGT
CGGCAAAACTTTTGCTCAACATGTTTTCGAAAGTGTATGATAATGCAAATCACCCTTAAAATATAATATGGTAAAATAAT
TTGGTGGTGTTAGCTGAATTGGTTACGATACAAACAATGGTTTGGGTGGTTGATTATACAAGAAAAAAAAGACAATGACT
TTGAGTCTTTGATTTACAAAATCATGGTACAATCTAAAACCAAATGGGTAAATTAAATTGTGTTATTGGGTAGAATTGTT
TGTTCCAATGCAAACACATATTTTTTTAAAAGTATAAAATCATCGTTAATTATAAATGGGCCGATTTGACCCAATAAAGC
CTTGATAAACCGGGCTAAGCCGTCTGAAACCCGACCCGGGTAGTTCTAACTTTTTGACCCTAAAACGAAAGACCCTTCTC
TAGCACGTCGGGGTTCGTTCAAAGATCAAGATCTGCAGAC
>AT2G07340.2 | chr2:3042644-3045643 FORWARD LENGTH=3000
TAGGTGCACATCTCCCTAACCGTATTGCATTGTTTAGAGTTTCTGCAATATTGCTCGTCATCAAATTATACCTCTCACCT
TGGAAATACACCCTACTCCAACGGGCTGGTCCAATCTTCTCCAAATATTTGTCACATTCATAATTTCTTGATTTTATTTC
TTTGTATAGATTCCTAAAGACACTCATCTTGTACACACATCCAACATTCAACACCATCTTTGCTAATCCTTTGCTCTTAT
ATCTTGATGTAACATTTCGTTGGAGATGGACTATACATGCTCCCTGGTGTGCTAGTGGAAAAACTCTGCTTTTTGCAACG
TATAGGCTTGGATGTCTATTAGAAATTATTGTTAGTGTTGCACTGTCATCAATAATTCTCTCTACCTTCTACATAAACCA
AGTCCAAGCCTCGTCCATTTCACTATCCACTACAGCAAAAGCCAGTGGGAAAACTTGATAATTTGCGTCTTGTCCGCTAG
GAGTCAATAAGACCCCTTATATTTCCCGGTCAGATGAGTCCCGTCCACAACCAAAACCCGTCTCAAATATCTGAAGCCCT
GGATTGAGGCACCAAATGCCAGAAACATATAAAGAAAACGTTCATCACCATTTTCCTCAATATCTGTCACAAGGTCTGTC
ATACTACCTAGGTTTGTCATATTACCTAGGTTTGTCATCTTTATAAGCTCCATATATTCAGCTAATTTGGTGAAGCTATC
ATCATCCTCCCCTAACACATCAACTACTGCCTTTTCCCTAGCCCTATAACACTTGCTATATGATGCAGACACTCTTAAAT
CTTCAAGAATCAGCTTTTGCAAATCCATCGGGACAGGTCCTTTAACAGGCTCACTATATTGTGCTTTATACACAGCTGCT
ATCACCCTTGAAGTTGCCTTCTTCTTGTACATTTTCCGAGTTTCCACAGAACAAGTATGGTCTAGTTTAGCTTTGCGTAT
CTCATAATATCCACTCTCAGGCATTTCATGAGCTGTTACCCGCCAATCACATTTCTCATCGGCACAGTTTAAAACAAATG
AATCAAGTTTTGTGCGTGTTTGTTTGAAGTGAAACATATGCCTAATAGCATATATAGCTAATCCAATTTGGCAATCCGAC
TTGCTAGCATAAACTTTTCCTTTATATACATCTTCACCGTCAGCCCTATCTATATCCGGCATTATGGCAGCTTCATACTC
CGTGTCATCAAACAGAGGAGGAATATCAAACTCTTCATCGTCCACATCCGACAGCTTCCTATTTTCTCTTGCAGTTTCAT
TTGTATTACAATCACCTGTTCTATTGTTAACAACTTTTCCCGTTCCACTGCTGTTTGCAAGTAAATCAGTTGGATGCTTA
ATCGAAGACGTTATCAAATCATCAATTTCCATGTTCGAACCTGCACCTTCCACACTGGCCACCAATTCTGTGTCTACTGT
TGGTGACGCAAATCCCATTCTAACATCAGCATCTTCTTCCCCGACACATATTATATCCAATGCATTTGAGCCACCCATGT
CCTCATCCAAGAATGGGCTCCAAAACTCCACATCATAAGATTGGGGTTTTACTTCTATAATCTCATCCCAAGTAAGATCT
TCGCTTCCTTCATCCACTAGATCTTCATCATCAAGATCTTCAGATAAAATTTCACTAACAAGAGGACCTCGTTCACAACC
TATAACTCTTTCTATAGTTTCAAGTTCTGCAACAAATTCTTCATCTTCGGAGGACAGCAAAAATTCTTTCAACCCGACCT
TCGATATACTATCTTCTGATCCACATAAACGTTTCGACTTATTCCCTCTTCCGTCATCTTCCTTAACTGAACTGGTCTTC
ACTAGCCCACCGTCAACCTCAGAATTGTTTAAAACTCTTTTACAAGATGTTCCAAACTTTACAAACATGTTGGTTCCAAC
ATTTGCTTCCAATATCTTCATAAAATAACTTAGCCCCACATCAGTCGTCACGACGACCGGTGGTGTTTTATCTCCGGTGG
TAAAATCTCTTATATTTGGGGTACAGAAGCTTAAATCAACCTTCGTACTCGTTGAAATTCCAAATTCTACTCTAATGGCT
TCCACGAATTCTGATAGCTTAATACCTTTATATACAGGCACAATTCGAGATTTCATTACCTTATTAACCTCAACATACCA
CTTCTCATCCTCCTCGCAATTCCAATCCCCGCATATTACATAACAGAAGCCATCCTCAGTTCCCTGCAATATATAAATTT
TTTATCTTAGACAGTCAATAATATATCAGCGAATATTTTCTACTATTGTTACCAATCCATTTTTTCTTACCATCGTTATG
ATATCTTTGTTAGTTGCTTCAAACTTCAGAGCTTCTCTTTCTTTTGTTCATCGTCATTCAAACTTCGATGACATAGTTAT
TCGTTCCATGCTTTCTCCGGTTTGCAAAAACAAAATAAACCGGTTTCCCCAAACTCTTACCCTAAATAACCGATTTTACT
TGATTTAATTAATAGGGTCAATTAAGTCTTTTTCCCCCTTATAATTGATCACCCTTATAATTGATCAGAAGTGTGCCTGT
CGGCAAAACTTTTGCTCAACATGTTTTCGAAAGTGTATGATAATGCAAATCACCCTTAAAATATAATATGGTAAAATAAT
TTGGTGGTGTTAGCTGAATTGGTTACGATACAAACAATGGTTTGGGTGGTTGATTATACAAGAAAAAAAAGACAATGACT
TTGAGTCTTTGATTTACAAAATCATGGTACAATCTAAAACCAAATGGGTAAATTAAATTGTGTTATTGGGTAGAATTGTT
TGTTCCAATGCAAACACATATTTTTTTAAAAGTATAAAATCATCGTTAATTATAAATGGGCCGATTTGACCCAATAAAGC
CTTGATAAACCGGGCTAAGCCGTCTGAAACCCGACCCGGGTAGTTCTAACTTTTTGACCCTAAAACGAAAGACCCTTCTC
TAGCACGTCGGGGTTCGTTCAAAGATCAAGATCTGCAGAC
>AT2G07360.2 | chr2:3057100-3060099 REVERSE LENGTH=3000
TGAGTCCAAAGCTTTGATATATAAGTGGAGTTTTACAAGAGACTTCTTAAAACAAATGCTAGTGACAAATCACCTAGTGA
GTGTGGAATGTGGCCGTTTCTAGGAGAATGAGAGGCTATATTCTCTAAGTTCACTCATGAAATCCAGGATTGTTCAAAGC
CAAAATGAACACAATCTAGAGAACTTGTTTTTACGAGAAAAAGTAGTTGGGTTTTACCTGTTGTCTAGGTTTACATAAAA
ATCTGGGTGGTTAAAGACATCATGTTCACCTCCTGGCCAAGTAAATTCGACAAATATTAACAGTGAATAGTTTAAGGCTG
AAAAATACTACTATCTCATACACATCTATTTTTTGCATATACTCTTGAAAGTTGAGTCTGTAAAGTCTAAGTCAGTTTAG
GTTATCGAGTCAGTCAAAAGTCTCAAATGTTTAGAGTCAATTTTATTCATGTGGGGGATTGTTGGAACTCAATTTTACAC
AAGTGGCTCCGGCTAACTCTTCGGTGATTTTTCCGGTGATGGCCATCACCGGAATGACCGGATTATGGAGTCTTTGAATT
CCTTGTAATGAGCACTATAAGATAGTGTAGTTACATATAAAAATTGAAGTTATTATGAATGAGTAATTGAGGTCCAAAGT
GGTGAGCTTGAAAGCTTATAATAACAAATATTGACAATTGTCCCATATTAGAAGTTTTAAGATCTCTCCTCTAGCATATA
TGGTGCTACCCATTTAACATGGTTCACTAGCTATTGGGAAGGGACACTATGGTGTAGGAGATGCAAGTCCTTTATGCAAA
ACAACACACACACACGCTCCGCCGCCGTCGTGCCGTGCCGAGCCGGGCTTGGGCCTTGGGCTCTTGGGAAATGGGGCCTT
TGGCCCACAAACAATGTTCTTTTTGGGGAAAATACTTATGAGGCTTTGTTGCATTATTTGTAATATTTGCAACATAGTTT
TTGGCCCAAAACGAAAGCCCATATCGTTTCCATAACTAAGGTATATTCGGAATATTAAAAGCATATCCGAATATTCCTTA
TTCGAATCTTAATTCCTTAAACGGTTGTGATAATGGCTCCGCTAATCATGCCCACGTCTTTGACTTGCGCATCACTCCGA
ATCCCACGATCTTTGATTTGCGGATTGCATTTCCTCACCTCTCTCCTATAAAAGGAACACATCTTCCTCTCATTGTACTC
ACTCGTTTTTTTTGCTAAAAGCTAAAACGAAACTCTCTCCCTTTCTCCCTTTCTTCTCAAAGTAAGTCAAGAGTATATCG
TTTATTTCATGTTCGCAGATTCCGCTATCGAGTGCTGCGATACCGGTTTTATAGTGATTGTATTCTGCGATCCACTGCTC
ATAAAACCGTCACACTGCGGGAGCTAGTTTGAATTATGGAAAGAGATCAAATCTCGTCTTCACTCGTTTTCGAAAAACGT
CTTTCCTAATCGTTTTATAAAGATTTTTGATTTATTGCAAATCAGGATTTCGCGGTCCTACAATCCATTCAATCATAATA
GGAAGGATAAAAAGGGGAAAAATGTCAAAAAAATCGCGAACTTTCAAATTTGGGACAAAAAAGCATGAATTTTCGAAATA
TCAATTAAATACCAAAGTTATTGTTGACTTTAGAATTAATTAGATAACTTTTATCGATTTTGCCAATTTGGGCACGATGT
TAAGTCAATTGACGGAAAAATTAACAGAGTTAAGTCTTCTGTTATAAATTCCGTTAACTTATGAAACAACGTTGTTTTGA
ATCTAATTTTTTATTACAAGTTCAGGAATTGAACTCGCAACCTTTAAGATAAAACAACATTCCTTTATGGGAAAAACGTC
GAAAAAATCACCAACTTTCAAATTTGGGACGATTTAATCTTGAACTTCACGAAAGACAAATAAATCGTAAAGTTTTTGTT
GATTTTCGAAATTAATAACAAAGTTATTGTTGACTTGCCATTTCAGTCATGTCGTTAAGTAGGTTAACAAAACGACGTCG
TCTACTTCAACTTCCTTCTTCCGTTTTCTCTTCTTTCGATTTGATTTGGGCTGAGGAACATTGTTCGTCTCCTCACCAGA
TGGGATTCGAATCGATTCGGCCTCTATAGGATTTGAGATAATGAAATCGATTTGGGGATTTAGGGTTTAAATTTGTTTCA
ACAGAAGAAACGATGTTGTTTGTCTCTACAATAAACGACATTGTTTTGTCCTAACAGAGCAGATAAACGGAACATGAACG
TCGTAAAAAAATTCTGTTAACCTATGTAACGACATGACTCAAATGGGAAGTCAACAAAAACTTTGTCATTTATTTAGAAT
GTCAACACAAACTTTACGATTTATTTGTCTTCTGTGAAGTTCAAGATTAAATCGTCCCAAATTTGAAAGTTGGGGATTTT
TTTGACATTTTTTCCATTCCTTTACCGACTAAGCTGAATCATTTATTTGTTTGTTTCTCAGAAACATACATATTTATATA
GGTTATAACAAAATGCCCAAATTAATAAAAGTTAGGTTTCGATCCCTTTGTCACAGTCACCAAATAGGCGAGTATCTTGC
CGTCGTCAACTCATCGCATCCTACACAACACGAACTCAATTAAGTAGAAGAATATCTCTAGAACAAGAAACCTTAATTTC
AGCACAATTTTCAGAACATGATCAATCTTTCCCTAACCAATTTCAAAAGTTTTTTCCAAGAGAAAACTTGATCAAAAAAT
GCAAAGATGATGAATTCTTTTTAATCGTTGAGGTTTACATCTTAATTTTTCGTCCCAAATTTGAAAATTTACCTTTATTT
TTGACATTTTTCCAAAAAATACCAAAACAAAACTTTGGATGACAAATAAAAGATTCACGTGCATCTCACGTGCTTCGTGA
TAATTTAACAAAAGTGTAGAATTTTGATAATTTTGTAAAATTGTAAAGTTGCGTTTGTCTTGTTGAATCGCCCGTCACTA
AAATCCTCTCCGAGAATCCTCCTCCGATCTGCCACTAGCT
>AT2G07360.1 | chr2:3057100-3060099 REVERSE LENGTH=3000
TGAGTCCAAAGCTTTGATATATAAGTGGAGTTTTACAAGAGACTTCTTAAAACAAATGCTAGTGACAAATCACCTAGTGA
GTGTGGAATGTGGCCGTTTCTAGGAGAATGAGAGGCTATATTCTCTAAGTTCACTCATGAAATCCAGGATTGTTCAAAGC
CAAAATGAACACAATCTAGAGAACTTGTTTTTACGAGAAAAAGTAGTTGGGTTTTACCTGTTGTCTAGGTTTACATAAAA
ATCTGGGTGGTTAAAGACATCATGTTCACCTCCTGGCCAAGTAAATTCGACAAATATTAACAGTGAATAGTTTAAGGCTG
AAAAATACTACTATCTCATACACATCTATTTTTTGCATATACTCTTGAAAGTTGAGTCTGTAAAGTCTAAGTCAGTTTAG
GTTATCGAGTCAGTCAAAAGTCTCAAATGTTTAGAGTCAATTTTATTCATGTGGGGGATTGTTGGAACTCAATTTTACAC
AAGTGGCTCCGGCTAACTCTTCGGTGATTTTTCCGGTGATGGCCATCACCGGAATGACCGGATTATGGAGTCTTTGAATT
CCTTGTAATGAGCACTATAAGATAGTGTAGTTACATATAAAAATTGAAGTTATTATGAATGAGTAATTGAGGTCCAAAGT
GGTGAGCTTGAAAGCTTATAATAACAAATATTGACAATTGTCCCATATTAGAAGTTTTAAGATCTCTCCTCTAGCATATA
TGGTGCTACCCATTTAACATGGTTCACTAGCTATTGGGAAGGGACACTATGGTGTAGGAGATGCAAGTCCTTTATGCAAA
ACAACACACACACACGCTCCGCCGCCGTCGTGCCGTGCCGAGCCGGGCTTGGGCCTTGGGCTCTTGGGAAATGGGGCCTT
TGGCCCACAAACAATGTTCTTTTTGGGGAAAATACTTATGAGGCTTTGTTGCATTATTTGTAATATTTGCAACATAGTTT
TTGGCCCAAAACGAAAGCCCATATCGTTTCCATAACTAAGGTATATTCGGAATATTAAAAGCATATCCGAATATTCCTTA
TTCGAATCTTAATTCCTTAAACGGTTGTGATAATGGCTCCGCTAATCATGCCCACGTCTTTGACTTGCGCATCACTCCGA
ATCCCACGATCTTTGATTTGCGGATTGCATTTCCTCACCTCTCTCCTATAAAAGGAACACATCTTCCTCTCATTGTACTC
ACTCGTTTTTTTTGCTAAAAGCTAAAACGAAACTCTCTCCCTTTCTCCCTTTCTTCTCAAAGTAAGTCAAGAGTATATCG
TTTATTTCATGTTCGCAGATTCCGCTATCGAGTGCTGCGATACCGGTTTTATAGTGATTGTATTCTGCGATCCACTGCTC
ATAAAACCGTCACACTGCGGGAGCTAGTTTGAATTATGGAAAGAGATCAAATCTCGTCTTCACTCGTTTTCGAAAAACGT
CTTTCCTAATCGTTTTATAAAGATTTTTGATTTATTGCAAATCAGGATTTCGCGGTCCTACAATCCATTCAATCATAATA
GGAAGGATAAAAAGGGGAAAAATGTCAAAAAAATCGCGAACTTTCAAATTTGGGACAAAAAAGCATGAATTTTCGAAATA
TCAATTAAATACCAAAGTTATTGTTGACTTTAGAATTAATTAGATAACTTTTATCGATTTTGCCAATTTGGGCACGATGT
TAAGTCAATTGACGGAAAAATTAACAGAGTTAAGTCTTCTGTTATAAATTCCGTTAACTTATGAAACAACGTTGTTTTGA
ATCTAATTTTTTATTACAAGTTCAGGAATTGAACTCGCAACCTTTAAGATAAAACAACATTCCTTTATGGGAAAAACGTC
GAAAAAATCACCAACTTTCAAATTTGGGACGATTTAATCTTGAACTTCACGAAAGACAAATAAATCGTAAAGTTTTTGTT
GATTTTCGAAATTAATAACAAAGTTATTGTTGACTTGCCATTTCAGTCATGTCGTTAAGTAGGTTAACAAAACGACGTCG
TCTACTTCAACTTCCTTCTTCCGTTTTCTCTTCTTTCGATTTGATTTGGGCTGAGGAACATTGTTCGTCTCCTCACCAGA
TGGGATTCGAATCGATTCGGCCTCTATAGGATTTGAGATAATGAAATCGATTTGGGGATTTAGGGTTTAAATTTGTTTCA
ACAGAAGAAACGATGTTGTTTGTCTCTACAATAAACGACATTGTTTTGTCCTAACAGAGCAGATAAACGGAACATGAACG
TCGTAAAAAAATTCTGTTAACCTATGTAACGACATGACTCAAATGGGAAGTCAACAAAAACTTTGTCATTTATTTAGAAT
GTCAACACAAACTTTACGATTTATTTGTCTTCTGTGAAGTTCAAGATTAAATCGTCCCAAATTTGAAAGTTGGGGATTTT
TTTGACATTTTTTCCATTCCTTTACCGACTAAGCTGAATCATTTATTTGTTTGTTTCTCAGAAACATACATATTTATATA
GGTTATAACAAAATGCCCAAATTAATAAAAGTTAGGTTTCGATCCCTTTGTCACAGTCACCAAATAGGCGAGTATCTTGC
CGTCGTCAACTCATCGCATCCTACACAACACGAACTCAATTAAGTAGAAGAATATCTCTAGAACAAGAAACCTTAATTTC
AGCACAATTTTCAGAACATGATCAATCTTTCCCTAACCAATTTCAAAAGTTTTTTCCAAGAGAAAACTTGATCAAAAAAT
GCAAAGATGATGAATTCTTTTTAATCGTTGAGGTTTACATCTTAATTTTTCGTCCCAAATTTGAAAATTTACCTTTATTT
TTGACATTTTTCCAAAAAATACCAAAACAAAACTTTGGATGACAAATAAAAGATTCACGTGCATCTCACGTGCTTCGTGA
TAATTTAACAAAAGTGTAGAATTTTGATAATTTTGTAAAATTGTAAAGTTGCGTTTGTCTTGTTGAATCGCCCGTCACTA
AAATCCTCTCCGAGAATCCTCCTCCGATCTGCCACTAGCT
>AT2G07440.1 | chr2:3094751-3097750 REVERSE LENGTH=3000
GTCTAGCGAATTAGAACAACCTAGTATTTGCTATAAATAGACCCCTTCCCTTTACCTAATGGATATTCCTCTTTTATTCC
TTTTGTTCTAGCCTCTTTTGTGAAAACCCTAAATATGTTCCTTTAATTTCCTGTTGAATCTTTAAGTTTTTACAATAATT
TTTTTCTACAAAGTTGTTTATCTTGCTTAGATCTATTGCATACTAAGTTTATAATGATTTTTGGGTTTTATGATTTTCTG
GGTTTTGTATGATGTTCTTCACTATTCATGAGTAGTGTTCTTCCGAGTTCTTGAGGATGGGTTAGGTTTAGGTGGATTCC
TCTGTTCTTTAGCTAGCTAAGTTTATAAATACATGATTCCCTTCTGTTTTAGGAGTTCTTAATGCTATTTTCTTTCTGAT
CAATTGAAAATTGATTTCAGACTTTCTCCACCTAATAAGTGTTTGATGAAATGTCTGAACCAACTAATTTCAGAGATTTG
TAGATTCTAACCCAAGACATTGGATGTTTAGACTGCTTATTGACTTTAATAGATTGGTGTTTAAAGCCAGCTTTACTATG
TTTCATCAATGAAAATTGAGATTAGGAAGTGGTAGAGTTATGAGAATCATTGTCACGAAAGTGGATTGATTTGGTTCAGA
ATCTATTATCTAGGGATAGCTTGATTGAGTTTGTTAGTTAGCTAAATGGATTGAGGAGTCTATTAGAACCAATTACCCCA
TTCTTAAGAGCTCTGTTGCGCTTAGATTTATTGAGTTTCGTGTTATTTACTCTTCTGCTCGTTCAGTTTAGTTTATCTGA
TCGCTCTGCTTTGTTATTCTGCTCGACTTTGTTACTCGACCTGTTTACTCTCTGCATGTTCATACTCGGTCGAGCATCTT
TACTTTCCTCTACTTAGTTCATTTTTTAAGTTTATGCATTGAGAGTTCTTGGTGTGTAGTTTACTTCTTGCTTTTATCAC
TCATGTTCTTTAATTTCTGCTTAGTATAGTTAGTTTCTTTCATGATCACTTAGGTTGTTAGATAACTCACCTCATCTAGA
CTTGGCTTGACTTAGTACATGCTGATTGCATCTTGATTGATAGCAAACTCACCTAATTGGATTAACACCCTAAATACTAC
AATGACATGATAGTGTTAGGGAATTGATCATCTGGATTTAAACACATGTGAAAAATCCTACTATCAATCCCCGACAACGT
CGCCAAATTGATACAAGGGTTTTCGGTGTGTTAATTCCCTAAATGCATCTTATGTCATTGCATCATTTAAGGTGTCAATC
CAAATGGGTGTAATTGCTATCAATCAAGATGTGATCAGAGAATACTAAGTTAAGCCAAGAGTGAATAGGTTTGGTGTGTT
TCTACTAAACCTAAGCAACAGGTTAACATGCAAATCAAATTCAGAAACAGAACTATACTAAGCAGAAAATAAAGAACTCA
AATAGCAAGAGCAGAAAGTAAACTAATCACTAAGTCAAGCACTCGGTCGAGCAAACAACTAAACAGGTCGAGTACAATAC
TAAAAACACCAATTTTGCACGAGACGAACAGAGTACTAAAAACACGAGTTTTGCACAATAAAACGAAACAGAGCTCTTAA
GAATGGGGTAATTGGTCTTAGTGGACTCCTCAATCCATTAGCTAACTAACAAACTCAATCAAGCTATCCCTAGACAATAG
ATTCAAAACCAAATCAATCCACTTTCGTGACAATGACTCTCATAACTTTATCACTTCCTAATCTCAATTTTCATTGATGA
AACTTAACAAAGCAGGCTTTAAACCCCAATCTATTAAAGTCAATAAGCAGTCTAAACATCCAAGGTCTTGGGCTAGAATC
TACAAATCTCTGAAATTAGTTGGTTCAGACATTTCATCAAGCACTGGTTAGGTGGAGAAAGTTTGAAATCAATTTTCAAT
TGATCAGAAAGAAAATAGCATTAAGAACTCCTAAAACAGTAGGGAATTATGCATTTATAAACTTATCTAGCTAAAGAACA
GAGGAATCCACCTAAACCTAACTCATCCTCAAGAAATCTGAAAAGACTACTCAAGAACAATGAAGAACATCATAGAACAA
AACCCAGAAAATTCATAAAACTCATAAATCATTATAAACTTAGAAAATGATAGATCTTAATAAGATAAACAAGTTTGCAG
AAGAAATCAAATCCAAATTCTCAACACAACAACCAGAAAATGCAAAAGAAATATAAGAACCCTAATATCCAGTAGATAAA
AGCAAAGATATTTTGGGCAAAAACATAAGAGGTCTGTTTATAGGCAATCCTAGGATACCCTAATTGGAAAAGACAAAATG
GGAATGTCGGCGCTGCATCACTCGGGTCTTGGCCGAGTAGAAAAGTCGAGTGGCTTCCTCTTGGTCACATCACTCGGGTC
TAGGCCGAGTGGCTTGGTCGAGAAGCTTCCCTTCTTCCTCAAGTGCATCACTCGGGTCTAAGCCGAGTGTCTTGGCCGAG
TAACGTCTTTGCTTCTCCCTTGTGTGCTCCACTCGATCTCCAGCCGAGTAAGAAAGCCGAGTATACTCCAAGTCCTTCCT
TTGATCCCACGAAATCGAGTTTGTCTATCCCTTGTGCTAGAAACCTCCAAGTCGAGTCCAAAAGTACCTGATTCACCTGT
AAAACACTCCAAATGCAAGTATGCAATGCAATGCAATGCAAAATGTGCAAAGGAAAGAAAAGAGACTAAGAATGCATGAA
AAGAGACATGAAACTAAGCTAAATGCATGAAAAACAAGGGCTTAAAAAGGTTAAAATCTAGTGTTATCATTGGAGGACTC
TCCTCCGTCGCGATTCCCTTCTTCTTCTTTCTCTTCTTCTTCACTCTCTTCTTATTCACTCTCTTCTTCGTCATCCTTCT
CAGAAATTTCTTCCTCATTCTTGTTAGACTTCTCTTGTTCCACTGACTCTAAAACCGGACTTATGGTCAGGATTGGTTCT
TCAACTCCTCCTCTCTCAATTGCTGGATTTTGCTTCGTCG
>AT2G07505.1 | chr2:3122671-3125670 FORWARD LENGTH=3000
CCTCCTGAGACAAAGCAAGAGTCAAGAAGTATTACCAGGCGGGAAGTTTTTCCCGCAAGAGGCATCAGTATTAGAGAGCC
TGAAGACTGCATCCGGCTTAAAAGCCCTGAATGTGGACCTACTAACAAAGGGAAAGGAATCATGGACAAAAGTGCTAAGT
CAACGAAGGCTGGTCCTAGTAGAGCAAGTGGGACATAAGACAACGAGAATGAAGAGGATTTTCTCATCGTTCCATTCACC
ATGCAACCTAATCTGACCACATTCCAGAAAATGATGATTTAGAAGGCGTTGATTCATATAGGGCTGATGTTGGCAGGCCT
CCTGGCAATCATGTTTCTCCTATTACAAATGATGTGGAAGAAACTGAAATTCAAAGGCAGATCATTATGTTTTGGGGGCG
GGCAAAAGACGCTTTAAACACAATCCTCTCCGATTTCAGTGATGAGCCTATCCTATTCGGTCGAGACGCCCCACTAGTCT
TTAATGATGGAAAAGGTGAAGGTATAACTTGTAATCTGGCTATACATATATAATTGTTTTGTTGATTTGTTTTAAGAACT
TGAATTTGCTAGTTCGTTAAAATAGTTTATGTCTTGTATACCATTTTATTTAGACATACTGGTTCTATTTAAGTAGCATA
ATACATACATTTGCTGAAAGATGTTCATTTTGTTTCAGGTGTGGGCTCTGCTTTCTTTGATGTAAAATACGAAAGAGAGA
AGCTGTTTGTTGGCATAGTATTTAAGTCCAAGTCTGATTGCAAGATTAAGATTGTTATACACGCCATCAACCGCAAGTTT
CACTTTCGAAGTGCGCGTTCTACTCCAAAGTTTATGGTGTTGAAATGCATCTCGAGGACTTGTCCATGGCGGGTGTATGC
TTCTAAGGTTGATTCTTCAGACAGCTTTCAAGTGCGACAGGCAAATCAGAAACACACATGCACTATTGATCAAAGGTGTA
GAGACCACCACCACCATTTAGCAACAACTCAAGTAATAAGGGAAATTATGCAATCTCGCTTTCTTGGTATTAAACGCGGG
CCAAATGCTGCAGTGATAAAGAAGTTCTTTCTTGACGACTATCATGTTAATATATCTTACTGGAAAGCTTGGCGTGCTAG
AGAGGTGGCAATGGAGAAGTCATTAGGATTTATGGTCGGCAGCTACGTACTAATCCCCGCTTACGCTAGGCTACTTCAGC
AAGCAAACCTAGGGAGTCTGTGCTTTACAGAATCTGATGATGAGCCAAATGGTCCACGCCGTTTCAAATACCAATTCATC
GCCTTCGCTGCTTCTATTAAAGGCTATGCATACATGCGGAAGGTCATTGTAGTTGATGGAACATCTATGAACGGTAGAGA
CGGTGGTTGTTTTATATCAGCATGTTGCCAAGATGGGAATTTTCAGATCTTCCCAATTGCTTTTGGTATCGTTAACAGTG
AGAATGTTAGCGCTTTTGAATGGTTTGTTCAGCGGCTCAGCATTATAGCTCCTGACAATCCTGATTTATTTTTTATATCT
GACAGACATGGTAGCATATACACGGGGTTGAGTAAGGTGAGAAACAACATTGCTTTGAAGCATTGGGGCAAATAGTATAC
CGATAGAGATGTACTTATTTTACATATAGAATCTGGTTCACAATTGACAAGTACAGTTTGGCATCAGGTCTATACGCAAG
CCAACCACGCTGCTTGTACGGTTCACCTTTGGTGGAATGTCAAAAATCTCTACAAGCCAAAAAGCCTCTGCCGACTAATG
TTTGAAGCAGCACAAGCGTTTCATGTCACTGATTTCAATCGGATTTTTCTGAAGATACAAAAATTAAACCCAGGATGTGC
TGCATATTTAGTTGATTTGGGTACGTTTGTTTGACTCTCTGTTATTATATTGGTCAGCTTCCATATAGTTATAGTAAATT
GGTTGACAGGATTGTAGCTTACATAACCATGTATATTATAATGTGTATAGGGTTTACAGAATGGACCAGAGTGCATTCAA
AAGGCTAGCGTTTCAATATTATGAATAGTAACACATGTGAGTCATGGAACAACGTTATTAAAGAGGCACGCGAGTACCCA
CTTATTTACATCCTGGAGTACATAATAACAACTTTGATGGATTGGTTTGCTACTAGAAGGGCTGAAGCTGAAGACTACCA
CTTTAGCTCCGAGAGTGCAGGAAAGAGTTAAGGAAAACTATCAAGACGCCATGTCAATGTCTATTAAGCCAATTTGCAAC
TTCGAGTTTCAGGTCCAAGTTCGGACTGGTGAATGTTTTATTGTCAAATTGGACGAGTCTACTTGTTCTTGCTTGGAATT
TCAGGGTTTAAGGATACATTGTGCTCACGCAATAGAAGTTGCTGCTCGGCTTGGAGTTCCTACAGATTTTTTGGCAGCAA
ACGAATATTTTAATGAGTTAGTGAAGCTAAGTTACGAGGAGAAAAGCTATCCAATTTAGTCTGTTGGTGGGGAGGTCGCA
CCCGGAATAGCTTCAGGAACGATAGGGGAGGTGCATCCACCATTTGTTTGGCGGCCACCTGGGAGACCAAGGAAGATAAG
AATATTGTCTCGTGGTGAATTCAAGGCAAGTTCAGAATATTAAAACAGTACATAGTCCATTCTATTTTTTAAAAGCTAAC
AGCTTCTATACTTCTAATTTGCAGTGCAACAAATCCAGTTCCCAGAGGAGGTGTTCACGTTGTTGTGGTGTTGGCCACAA
CAAAGCCTCCTGCCGTAATGCTATGTAAGTCGCCAACTACTGCTATGGGGTGCTATAAGGTGTTATGAAGTAACTTTCTG
GTTTTGGCAAAATAATGGTTGTTCTCGCCTACTCTGCGGAAGCGAGAGTGTTTACTTCTACTAATGGAGGCTACAATACA
AGATAGAACGTCGTCGTTTTAATGTGGGGGTAATCTGTATTTAGGGTTTATCTCTTCAATTATCGATAACAAAACAGAGG
TTTTGCGAGAGAGAAATTGAGACGAGAGAGTGAAACAAAA
>AT2G07560.1 | chr2:3173953-3176952 REVERSE LENGTH=3000
TAAGATACTGAGCAGAGACTAATCGGTCGCAGATCCGTCATTCTATCTGGATTTGGCTTCTTAGGCAATAAGCATATTTG
AGTAAAGTTCCATTCAACAGGAAAGGATCGTGAAACAAATAACTTCTTAACTTCCTCACAAACCTGCTGTCCAACTACAT
TCCAATAGGATTAAAAAAATAATCCCGTCATCCCATCTGCTCCAGGTGCACTGCTACTCCTAATAGAGAACACTGCTTGT
TTAATTTCTTCGTTAGTGACCTCTTTAGTCAAAGCAATATTCATGGTAGGTGTAACCCGAGGTGCCATACCATCAAGTAA
ATCCGCAGCATTGCAAGGTTGTGATGAGGTAAAGAGCCGTTGAAAATAATTTACTACAATATCACCTTTAGATCCATCTG
CAAATTGCTCCACGCTATTGTCATCGATTAATGAAAAAACTTTATTTTGCGCTCTTCTTCCTTGAACACTTCCATGGAAG
TACTTAGTATTCTTGTCACCATCATGCAGCCAATTTTCCTGAGTTTTTTGCTTCTAATAACCTTCTTCCTCTCTATAAGC
TACAACCAACTCTCCTCTCCATTTATGTAAGAGAAAGTAATTAGGAAATTGTTTGCTGCCTTCTGTTTCTAAAAACTCTC
TCAGCTTCTTGATCTCTGTCTTAGAATTTGATTGTGAGGCTCTTTTCCATCTGGATAATGATCTTCGGCACGCTGCGAGT
CTGTCAAATAAGCTTGTGTGCTCATCCATACCGTCACTATTCCATCCTTGTCTAACAATATCCACGGTTTCAGGTTTAGA
GGTCCACCTTTTGTCAAACATAAATCGACCAATAAATGATTGGTTTTCATTGACAAACCGAGTTATCAACGGCCTATGGT
CTGAACCAATTCTCTCCAAGTATTCAGACTGCACACGCGGGAAAATATGAAACCATTCAGCATTCCCAAGAGCTTTATCC
AATCGGATTTGGATCCACATGTCATTGCGTTTACCCGCCCACGAGAATTTATTACCAGAAAAAGGTATGTCACGGAGACG
ACAATCTTGTACCATGTTGCGAAATGGAATAAAGGAAGATTCTTCACGACCAGGCCCACCAAACTTTTCAGAGTTATCCC
ATATCTCATTCAGGTCGCCTACAACAAACCATGGATCATTCCTTGCTAAACCAATAGTTGTTAAATTGTCCCATACATCT
TGTCTTAAATGCCAAGCTGGATCTCCATAAACAAATGAAGCAAAAAACCATAAGGACCCAAGCTTAACTTTTGTATCAAT
GATTCTCTTGTCCGAGCGGAGCACTTCAACTTCATATGATGCTTTCCAAAACAATGCCCTTCAGGATCCACGATATGAAC
ATTATCGTAGCCTAACCATTGCTTAACTTTCAGTATGTAATCACTGGAGTTCTTCGTCTCCATGAGGAACAGAATATCCG
GAAAATGAGTACGTCTCATTTCCTTTAAACTTATGTTAGAGAAAAATTATTTGATTTTTGGCTTGAAAGTTATAAAACTA
ATAATTTATTCTTTAATTCCTGGGAAATTATTTTGCTGAGAAATTCTATTGTTATGGTAACTATATGAATATACTGATAA
ATGATACATTATTAGAAAAATAATTAATTATAAAAGGGCATTGCAAAAATGTTAAGAGATTTTTTTTATTATAAAACTAT
ATTTAGACAAAGTGAATATAAAAATAGTGTATTAAATTTGAGAGGAATGACACATGTGCAATGAATAGAGCGCCATTTGT
TAGCTTCTTAGAGCATCTCCAAGAGATACTCTATCCCCTCAAATATAAAGTTTTAGGTTCTCCAAGAGATACTCCATTAC
TTCATAATTTAGAGTATTGAATAGTGACACTCTATATTTGGAGTATCACTATTCAATACTCTAAATTTGAAGTTTCACCT
TTTTTATTTGCATTTAAGTCCCTAAAATTCAATATTTCATATACAAATTACTATGTTTATCATTTTAGTCCTTAAATTTT
TATATATTCAAAGTATTTCGACAATTTTTGGCTTGTAATCTACAGATTATAAATAAAATGATTCATCTATGTCTTCGTAA
TGCATTGATTGATCATATATGAGAGCATTACGGAAAAAAATTTGTTGAGTAATTTGTAATTTATAAGTTAATTTATGTAT
TTTTAATTTTTATTTATATGTATTTTATTTATAAATTTATTGTTTTGTTAATTAAGATTATGTGTAATATTTTAATGTAT
GTTTTAGAGTTATTTATAAAAGTTATATGGTTTTAAAATTATTATGAACAATATAAGGACTATAATGCAAAACACACATT
TTAGAAACTTTATATTTGAAGTATACCGTGGGAGAAGAAACTACTCATACTTTATATTTGAAGTTTACATACTCTATATA
TAAAGTATCTCTTGGAGATGCTCTTAGAATATCACTTCGAGGAGATCTTACTTTATTATATAGATAAAGATACATACTTC
TTGTTGCATCATCTTTTCTTAACTATTTATAGATGACCAATAAAATTTGTAAAACTTTTTCATTCGGTAAGTTCGGATTA
TTTGATATTATTATCAAAAGATTTAAATACATACTTCTTGTTGGATCATAACGAATGCCGGTTTTCTATTTGTAGAAATA
AACCTAAATCTATTTTCTCCCTATTTTAAATTGAAAAAAACAACAACATAAATTATGGAAAGCAAAAGAAAAGGCATAAA
AACAGTTCAAAACACACACATATGCATTGTCAAAACACCTCAGTTTAAGGTCTGCCACAAACTACAAAACCGCATGCAAG
CCACTTGTGTAAAGTGTATATATACCACTTCTTTGTCTTCACACCACATCACAAAACTAAAGAAATAATCACAGTTATTT
TTACCTTTTACTCTTCTTGTTCTTTAAGACAATTCAAAAGAGAATAAGGAGAGTTTTAATTTTCTGTCTAAAGAAGCCGA
GCTTCGTGAAAATTGTTGTTTCTCATCATTGTGATTCATC
>AT2G07565.1 | chr2:3184088-3187087 FORWARD LENGTH=3000
GGACATTTCTTTGATGCTTGTATCAACGGTGTCAAACCTTGAGTTTAAGTGAGATATTAATTTAAACACCACATCTACGA
CCGACACAACTTTCCGAACATCCTCCTCGTCCTCATCAGATTCACCAGCTACTTTCTTCATCTTCTTCTTCTTCTTCCTC
GTCTTCTTTTGTGCATATCCTCCACCAGATTAAACACCCTCATTGTGATAGATTTTCTACTTCTTTGCGGGAGATTCAGA
CTTAGCGGCTGCTTTATCTTTTACGTTTTTCTTCTTCTTCTCATTCCTCTTCACATCCCTATAGCCTTTAACATTCCCCA
TGTATGTCTTCAATCAAGTGATCAAGTGATGGGTCTTCTACTTCATCTAGCCACATATGAAATAGCTCGCTTACATCATC
CGTCATAACCATTTTACGCACACGCATATATAACATAAGAGATTATAAAACCCATCAGTATGTTTACAGTCAGTCATCAA
TAAGTATAACGCAGACATTGCTCAACTATGATTCCACCATCACTAAACCACAACCAAGTCATTACTAAAGTATAACTCAA
CCATCAATAAACAATAACACATCCATCACAAAACATAACTCAGCCATCACAAAACATAACTCAGTAAGTAACTATCATAA
CAGAGCCAAAACCTTACCTCACCACCATGCGCTGTAATATCTTCAGCAATGGTCGATTCCATTGTTGCACGGGTACGGTT
GACACCCCATCTAAGTAATAGAATCTCATCCTCTTTGATTACGTTCCCATATCGCTCTCCAATGGTGTTGATTGACTTAT
ACGCCCGAGCCTGTAACACGAAAGCAACACCACTGATGGTGTACGACTTGCCAATAGGCCTCTTCAACTTTATAGAATCA
ACAAGGGCTTCAAATGCTAACCGACTCCATAAATAAGTCTTCATGGCTTCGTCATCAAAAATTCTTTTGGCACTCTCAAA
TAGTATCCTAGAGTTATGATGCAAGCCAAAAAGTCCATTGGCTAGACGAGTCAATAACCCCAACCATCTACGCTTTTCAG
GAGGCCATGCTCTCCACACTACTAAGCCTCGCCTAAGTATCTAACTTAGGACCTTCACCACAATGCACATTCAATTCCCT
GAAGAACGTTTTGTAGTCCACTTCAGGTTCAAACTACTCTATAGGCAGTGGATCTGTGTTTAACCCCGTGATATGACCAA
ATTAATTCAAGTCAAACCTGATAGGTTAACCAGCCACGAGACACCAAATCTCCTTCTTCAGTATTCTTAACTGTCTACAG
AGTAGTGAATGTACAGTATTATCAGACCAAACAAAATGACTATCAACTAGCTTAGCAATTACTTTAAGAGGTGTCTTTTT
CATTTGATTCCATGCATCTTCTCTAATTGATTCTCTAATCAGAGGGACATCTCCCATCTCGATGTTGTGATTAATGGCTT
TATTCTCTAGATTAGATTCCCCTTCTGGATAAAGTCTTGGAGGGTAATCCCTTGCTTGGTCTTCAGACATCTGATAAACC
ATAAATCAGCCATAAGCATACATTAATTCAGTCACAACATAAAACAAACTCAACCACAGATGCATTAAAAATATAACTCA
ACCAAAACATAAAAAAAAAACTCAGCAACAACATCACAGAAACTCAATCACAGATGAAAGGTTAAGCCATAACTCAGCCA
AACATAAAATAAACTCAGCCACAATATCACAGAAACTCAGCCACAGATGTAAGGTTAAACCATAACTCAATCGTAACATA
AAACAAACTTTGCCACATACGCATTGGTAAACCATAACTCAAACACACCATATAACAAATTCAGACACAGATGCATTGAT
AAACATAAATCAGTCGTGAAACAAACAGTAACTCGGCCATCAAATCGAATAGATCTAACAAATCAGCCATCGTATGTAAA
TCAGTGACGGCGAAAATCAACCGTAATAATTGTCGATAAAAACCCTCAATATCACAGTTTTCGTAAAACGGTTTCAGTCA
CGGGAATCACTTGCTGTTGAACTTAGATGTCGAAAAAATCTAATTAAAGTTAGTTTAGACACTTACCGGAACAAGTTCAA
ATGCGACTTGATAGGGATGTGACTTTACTCGACTTAAAATTCGACACTATCGAAGGATTTTGGCCGAAAGAGATGAGATA
AATAGAAAACATTGACAAAATTAGGGTTCCAATTAAGGAATCAAGTCGACGGAACAAGAGAAGAGAGAGCCAGAGAATAG
TTCTTTTTTTTTTTTTTTTTTTTTTTGCACGCGGATTAACCGTGTAGAGGGAAAAAGGAAAACTAAAAGGTTTAACGAAA
TTTTCGGGTAATGACGTGGATTAGGATAATGACGTGGATAATGATTGTTTTTAAATTAAAAAAAAAATATTATTTAGATA
AACTAATCAAAGGTGTTAATTGTAATTATACAAATGCTCAAAACATATGAGTAATTTTTTAAAACTCTATGATATTCTAG
TAATAAACATACTTTTCTATGATATCTGAGTAATTAATTCACCCATTTTTAATATAAAAATACCAAAAAATTAGTTTTAG
ATTATAATTCATAAAACCTAATAAGTTTTTAGTTTAAAACTAATATATCATAGTCACAACTCATGACTAATATGAACTAC
TGAGGAACAATGGGAGATTAGATCGCATAGAGTTCAATTCCCGTTCTCAACCCATGACCAATATGAACTCAAAGTTTCCT
TCAAAACCCTCGTTGCTCCGTTCGATGCCTAATTTAATAGGGAACCTCAAAGCGGCTCTATTTCATTCTATTCCATACAT
ATCCCAATTCCATTCATTTAATATCATTTTGGTGTCATTGACATAAGAGATGTAATTTCTAGTCTATCTCTTTATATTTA
TATATATGAAAAGTTGCAAAATCATCATATAATAATCTAGAAATTGAAATAGAAAAGAAAAAAGAGAGGTTTGTGATGGA
ATTTCAATCTTTTATAGTAGGTAATCTAGTATCCTTATGC
>AT2G07600.1 | chr2:3190017-3193016 REVERSE LENGTH=3000
TATAATTCAAATTTAGCTTAGTGATATATTTTTCAAATAATGAAAATTACCTGTTTTTAAAAAAATACTTTAAACGTTTA
TATCATTTAAATTCTAATTAAAATGTTAAATATATACTGAAACCATTTTCTAGATAATTACAAATCTAAAATTCAAAAAT
TCTCTTTTGAATATGCTAAATCATAGATTAAATTTTATGTGTACTAATCAGAAACAATTAACATAGTTTTGTTAAGGAAT
TGTATAAAATTTAAACTAAATGAGAATTTGTTATTAAATTAGATTGAAGTTTCCGAATTATCTAATAACATATTACCAAA
AGAAATAAGTTTACGTATATATAATTCAAATTAAAATAGCCTGATATGTTATGGAAACGTTTTTAAATGATTTCCGCAAT
TATTCTGTAGATATTAATTTATTGATTTAATTCGGTTTTTAAAAAAAGCAAAAATCAAGATATTTATTTAGTTGGAGTAG
TTGTTAATTTACTAAATTACCCATGCAAAAAAATCATTTAGTTAGTTTTAAACTACCCTTACAATGTTGTAGTTCACATA
ATGCTTCCCAATTAATAATATAGATGTTATCCAAGATCCAAACAGAGTTAAACCGGGTTATATCCATCCATTTAAATTAA
TTGTTAAATGATGGCTCAAATCTCAAACATTATCTTCAAAAAAGTGCTGCAAAAATATATATATAGAGAAAATAGAAAGA
AATTTTGAATTATTTGTTTTAGTGTGATTATTCTGAATATGATTCTAATGATGAAATTTGTTATTCTGTTAAGACTGGTA
TCAGCATGCGACTCTGATTTAGCTAGCTCTATTGAGCAATCTATGGTGGCTAGCATTGCCAATAGATGTATTTAGCATTA
TGTTAGTCTGTTAGTGGTATTAAGGTTGGTTAATGTTGTGGACCGTAGTTCCTTATCACCTTGATAGGGGTCAACATCCC
AATCGAGTATATTATGTAAATATTCTGTTAGTATATGGTTTGGATCAACCAATAAATATTGATTCTTCCCACCTAAAATA
TTCCGAAATAATTTTCCTGCCAAAAATTTTAGAAAAAATATTTCCCTCCAAAGTTTTTTTTCGAAAATACATTTTTCCGC
CAAAAAAAATATTTTGGAGGGAAATAGATTTATAAGGTGTTTTAAAAGATTTTTAAAAGGTTTACAAGGATTTACAAGGA
TTTTAAAACCCTTTAAAAACTCTTGTAAATCATATATATGAAAGTTGGCCAACTTTCTCCATATGATTGACACATCATCA
CTTTATCATTTGCCAAGTGTTTATTAAATAATTAATGTAAGCTCTTCAACTTCTAATTTATAGGTTAATGACATATTTAT
TATTTAATTTTACATATTTAATTGTACTATTACTAAATTTATTTTAATATTACATGATTTTTCAAGAAAACCCTTTTGAT
AGTTTTCTCATACTCGAAATGTTTTTTTTGTAATTCAAACTCAAAGTATGAGTGTATAATAGTCGTGGATTACTTAATGA
TTTGAGTAAGTTATTCTCTTAAATTAATATTTATATAATAAATCACTGAGGGTGAAGAATACGCAAGGAGCTCCATCATC
AAATTCTTAGGTTTCTAAAATCCAACACTACCCTCAGTTAAATTGGTTTAAGACAAACGTTGTTGATGAATTATGTGTAT
GATGCTAAAAGTATTTGCTTATTGCTAAAAAAAATATTTTAATACTGAAAGTAATTGCTTATTGCATGAGTGAATGATTA
GATAAATAAAAATTATATTTAAATTAAACATTACAAAAAAATCCGAAAAAATCGCGACTTAGCGCGGGTGATCACCTAGT
CTTTATAAAACCTTTTGTAAGGGTTAACAAGAGATTTTAAAATGGTTCAAAAATTAAAAAAGGGTTTACAAGGGTATTTA
AAATATTTTAAAATGGTTTACAAGGGTTTGAAAGGATTTACAAGGGTTTTAAAACTGTTTAAAAACTCTTGTAAATCTTT
TTAAAACCTTTTGTAAGGCTTCACAAGAATTTTAAAATGGTTCAAAAAGAGTTACAAATGTTTTAAAATATTTACAAACT
TTTTTAAGAGTAAAAAAATGATTTAAAGACTTTGTAAGAGTTTTATAAATATTTTAAAAGGATCTACAAAGGTTTTAAAA
ATCCTTGTTAATTCTTTTAAAACTCTTTAAAAACTATTGTAAATCTTTTAAAACCATTGTAAAAGGTGTTAAAATGATGT
ACAAAGGTTTTTGAAGGGGATCTATATTATTTACACATATATTTAAGGACTTTATAAAGATTTTAAAAGGTTTTAAAATG
ATTTATAAGGGTTTTTAACAACTTTACATAGCTTTTAAAAAAATTTACAAGGTTTTTCTACGAGTTTTGAAAGGGTTCTT
AAAAAAGTTACACGAATTTTAAATGCATTTTTGGCTGGAAAAAAAACTTTTTGTCGAGGAAAAAAATAGGGTTGACTGAA
TTTTCAATCCTATCCTAGATACAATCTCAACATTCCATCCCAAACTTTGTGCCTCTGAAAAAACCACCAAAAAACTTTAA
TCTCAATAAAACTACATATGCTTTCGGATTTGTTCTTAAAACTACGCCTCTAATTGAACTGATCAGTAAACCAATAATAT
CTGATCCGGTTTGACTTACCTAGAATGTTGACCAAAATTAATCGATTTTACAATCATATACTAGTTACAATCTCAACATT
TTGTCTCTAAAAAAACAACAAAAAAAACAAGAGAGTCAAAATCTGGCGAGAAATTTTATTTTCTAATTAGATGTTCTCAT
TAGATGGGGGTAATTTGGTCATTTTGTTCAAGAGAAGGGGTATTTTTAAAAATGGATAACAGAAAAGTGTATTGTTGCAA
AATGGTAGTAAATAATAGTACTTTTGCAAATCCCCTTAGATTTTTTACATTTAAATTATTTTGCTTTCGAGATTTGGAGT
TTTAATGAGTTTTTAAACGTTATACATTATGAAATGTTAA
>AT2G07640.1 | chr2:3217739-3220738 FORWARD LENGTH=3000
AATGTGATTGCATCTTGATTGCTAGCATCACATTTACACCAATTTAGATTGACACCTTAAATACTGCAATGACATAATAG
TAATAGTAATGTGATCAGAAGTTATATACTCAAGTTATAGATACTTGATTACCGTAATAGTTATATACGCATTTGTTTGG
TAAACGATAACTATTTACACTTGTTTGCATATCACGTTAGTGTACTAACTATTTATACATCCAAAATACTGTAGAAATTA
TGTTTAAAGGAACATCAAAGATTTTGTTTTTTGGTCTGCCAAATATTTCATTAAAAACAAAAGTTTTTAGAAATTTAATC
CAACCCAATTTTCAAATATACTTCTCTTTTAATAGTATAGGGATTTATTATACCTTTTTGGTTGCATTTTAGAAGTTTTT
TAAAGATATTTTTGTGCCAGTTTCTATATAAAATTTATATTTAAAAACATTGATTGATTTTTTTAATTCAAATATTAAAT
GATATTTTGGTATAAGAAAAAGGTTTTCATATGCCTACTTTAAGCCAAAAATCTTGTAAAATGGGACATAGGAAATAAAT
ATGTTATCTTATGGTTAACTTTCAAACTACTCTTGGTAACTGAGTACCAAATAGTTTTAAAGTACAATTTTATTAAAACA
CTCTCGGTAAGTAGGGCATGATTGGTTGGGCTGTAAGAAATTTTTGTAGAAATAACAGATTGCCATCATCCTCTCATCGT
ACTGCAGAATCTGGTTAATTTGTGAAAATTGACAGATTAACTTTGAGATTAGTTAGTAACCCAAGGCTTGATGAAACTAG
TACTGTTTTAAGCATTGCCTACCTCATTTTGCTCATGTGGTTCCATTGCTTCTTACCGGTTTGGATTGCTGTTGATAGGA
CTACTACTACTCGCTTATCGAAAAGTTTATTACTAGCTCGCACTCTCATTCACTCTTGTTTCTTTCTTGGTTACACTTTA
GAGATTTATTAATAAATCTTGTTTTAATTCATCCTTCTTTGATAATCATCTTTGCTTTGAGATTGAATTGATGACTTGAC
TCAAGAATATGTTATGCTTCCCTGCTTTAATACTTTTTTTGGCATGGAACCATGTAATAGGTTATGTTTCATGTAACCTT
AACTTTCATTTGAGAAATGAATATTTACATTTTTACCCAAAAAAGATATTTTTTGAATGTTTTAAATAAAACAATATATA
TCTTATATGTATATTTAAAACAAGGAGTAGAAGTTAAACATTATGATTATTCAATAATTTAACTAATTAATACTCGTGAA
CTTGTTTATTTATATTTTTAAAAATTAGCTGTTACTAACCAATCACAAAGTTAATATGTCAATTTTCACAATTTAACAAG
ATTCAGCCATATAAGTTTTAATATCAACAACTAAATAACATGAGTTTTGTTTCTATGATAATTAATTTGGTTTTTTTTTT
TGATGAACTAAAAGGAATTTTGGATTAAATCTTGATCGCAATTTGCCAATCATCATAATTCTTCCCATCAAATATTTCAG
AAGCAATGGAAACTCCGGGATTATCACTGTTTGTAAGGTAGTAAGGTGAATATATGTATAATACTGTCATGAGATTCGAT
TACTGGATTTCGAGTACGAGCTCGAGGTTCACGTGAACCTTCAGGAGAAGAATCATCGCGAATTGCCAATTTACGAGCTG
AAACAGGAACGCGGATCGTGCGATGATTAGAAATTTTACGTCCATGCGCCATTAAAAAAGCTCTTATTTTACGGCGGGGG
ATAAAATTTGTTCAACTTTTTGGTCGATGCAACAAATTTCTCGGTGACGAAACCGAAGAAACTGTTCGAAGAGAAGAAGA
AGCAAAGAAAAAAAGAAGTCAAGAATCGTATGAATGATTCACCATGTTACAAGAAAATTTGTTACGAAGAAGAAGATAAG
AATCTTATATATTAAAGCAGATGTCGAAAGGCTTCACGTTCGCTCTCAGAAAATGAACTGACGGATTTGGCCCTCCCCTC
CACTTAAGGTTTTTAAGGATAAATTAGTCTTTTTACTAATTAATGAGATAACATATTATTTTAATATGTAGAAAATAAAA
AAAAGCGTTTAATTCCCTATCAACCCTAAATTTCCTATTCTCCAGTGCCCCTAATCAAACCTAAATATTAACCCTAATCA
AACCTACTCAATCCTAAGTCGCCCAACAACCCTAACGGACTTATATTATGCCCGTATAATTTACGCCGTCATATGTAAAA
CCCTAAAATCTTATGCTCAAAATTCCTATAAATATAGGATCTCTCCTCTCAAACACAAACATCGTAGCTTGATTTTAGTG
CATAGCAATAGCAATATGGTTTATAGTTCTTTTTTGTATTTCAATCAAGGTCTTTTCTATGATGCTCTTCATAGCAATAG
ATTTTTTCGAGTCCTTTTTATGTTATGGTCAATTGGAAAGTAAGATCTCATAGTCTTTGCCAATTGGTGATGAGTTGTTT
ACCCAAAGTTTATAGTTTGTTCGATTACATGTTTTGGATCTATCGTCGCTACTATATGATATAATTATTTTGGAATTTCT
TTCTTTTAATGTTAGTGGATCGATCCCGTCTTTAAAGTGATGGTGTTTGTGTATGATTTTGCAAGTTGGTGTTTATGCAA
CGTCGTAAATTGGTGCAACTAACAAAATCTCCAAAAAATCTGAGGGTTTGTTTAATCCTGCAAAAAGGTAGTCTCTTATC
TAACTAAATTTTCTATTTTATCATGGATTTAGTTTTTGCTTTTTTTTTTTCTGGCTGCTATAAACCCTAGCGTTCGAATT
GATTCACACAGATCATATAAACACATCATATAAACACAAACATTGTATGTAAGTTATTGATTTTGTTTATAGTTTGTTCG
AATTTTTTGTTTATCATTGGTTTTGAGAAGAAATATGCATGAAAGTTTGTCAATTTAGCTGAAGGAACGTTATTTTGTTG
TTGTGCAGTCTTAGACATTGAGGCGGTAGGAACATTCAAC
>AT2G07771.2 | chr2:3240464-3243463 REVERSE LENGTH=3000
GCATGATTATGCACTAGCAGACATAAAGTGCCAAGAAGAGAAAACGCATAACTCATAAGCCAAAGATGTATTCGATCCTG
AATTGAACGTAATTTTTTCCGATTGGTTGGAAGGTAAGGATAGCATGATTGACTGGTTGCGGGTCCCTTGGATCATGGGC
CACAGCTATTTGGATAGATTCAGATCCTTTCATGTAGTAGAGTCTTTGATGGGCTCGGATCCTTTTCATGATTTCATGTG
AGGACACCTTTGGCGGGCTTTTTTGATAGATCCAGGATTTCTGTGCGATATCGATCTTCTCTTTATGGCTTTGGTTAATC
TATCGTCTAGCTGTCTTGGTCTTCCGAAAAGGCGAAGACAAACGCATGGATTTACTGTATTCTATGACTAAACCAGAATC
ACCCCGGAGTGAGCTGTTCCATAAGGGGCTCATATTATCCGACAGAGCAGAGCTATCATGCCGAAGAAGCCTTTTTCTTT
CTACGCCCCGGTGGCATCTTGACTTTCCTAGGTCTCTAATAGTTCCCCATAAAAGAGTCAATGGGCTGAGCTGATCGAGT
CCCATTTTCTGGCTGCAAGGCCCGGCCCGAGTAGTCAATGGTTGCTACCGCTCACTGCGCTTCTCTGTACCATTTCATTT
CTAGTCAAAATGGATCCTGGGCATATCTACTGACCCGACAAGCTGACGTAATTCTATCCATCCGTAGCTGTCTGTGCCGC
TACCTCTATCCAGCAGATCCAGTGCCAACCGATCTATATCTAGCTTTGGCCGGCCGGGCCAACCCACCTATACAGAGTTG
ATGCCATGCCCGCCTAACCACGAAAGAAAGCATCCAATATTTCAAGACTTTCTCCACAGAGCTCTAAAATCCTTTCTCCG
AAGATCCAGGCTCACTTTTTTAGGCAATGGAATGACCCGAGCAAAGGAAAGGGATCAAGGCAATAACTACGCGCATCAAG
GTGATACCTAGACCGAGCGAATCTGACCGTAGCCTATCATACTGAGTGAAAGCGTGCCGAACCAAGGGAACTTGCCTTTA
ATCTTAGGCTCGCAGCTACTAGGTGCGTACCCTTGAACCTAGCTCGCCCTAGGGTACAGGCATTGAAAGACGGCTTTCAG
AATAGGCTTTTTTGTACGAAGAGAAGGTTACACTACTATATAAGATAAGTAATTCATTATAAGATAAGTAATTCATTGTG
CTAAAAGAACCACTTTGAGGATCAATCCCTTACTGAATGAATGTCCTTTTGATCAGTGATCACAGAAGGAGAAGGCACTG
TGAATGAGAACCTCTTTCCTTTCTGGCTACCAAACGTGCTAATAAAAGAGCTTATTCTGAGTTTGAATTCCTCGAATTCT
GTAAGCTAGCTTGGTCTACCTGCTTTGTTCTGATTTCATTGTATTCCTCCGTATTCAGCATTCGCGCCGGTGTCACAAAA
AGCAAAAGCATATCAATTCGTTGAGGCAACTAGTCTTGGTAAGGTTTTTTCCACTGAATGAGAAGTTTGTATGATCCAGA
TGTTTTGAAGGCGTGTTTGCCCCTGTGATACGCGTACGAGGAGTCGACGGGGAAGAGCCGTGCTGGGGTTGGAAGAGGTT
CCAGCTTTAGAGGAGCCTCCCTATCTTATCCCTTGTTGGTCTTATTTGACAGCTCAGCTTTGTCTCGGGCAGATTTTGGT
CCATGATGGACTCTTTTTATTTATTTTGACGATTGGATTTCTATATGAATGGAAAAGGGGTGCTTCGGATCGGGAGTAAA
GTGATAGGGCACAAAATGGGGGGAAAAAGAAAGGAAAGAGAATAATGCCCACGTTTAATCAATTGATTCGTCATGGTAGA
GAAGAAAAACGGCGCACGGACCGTACTGAAGTTTTGGTCTTTGGTTTGCTGGTTACACGTATTATCCGTTTTGTACATTC
TGTTTTGTTTCCCATCCCAGTCTTTTGCAGCATAAAAGTCCTTTTAGATTCCTTTTGTTCGCTTCCTATTATAAACAAAC
TTTCCAAAAAATGGCAACTGATTTGGTTTTATGTTATTTCAGTTATTCTCTGTAAATCTTTATTTGCTGTAGGATACTTG
TGGATGGACGACTTAAGTCGTGCCATTTCTCAGTTCTACCCGGTGGTATCCGGAGGACTAGGAGGAGGAAATACGCCAAT
GCCCCCGACAAATCCATCTGAGGGTGGTCTTTTAGAAGGATATTATGCTCATGAGAATGAGCACTCTCACGATCAGCAGA
GGGGTTCACCTTTCTGGTCGAAAGAGTACAAGGAAAGTGGCTCAAAACGCCTTTTCTTGAACCTCGAGGTAGAGGATCAA
AACACAGATACCATCGGGGAGCAAGTAAAAGCAGAGAGTGATAAATGCGAAAAAATCAAGGCAAAAATAATAGCAAAAAC
ACATGAACTCTTAGTATCCGAAGGTTACCATATTCCGGATGAACGGGATATAGAACGAGCAATAAATGTTGTGATGACTG
AACATGAAATGATCGATATCGATCGGCGTAAGAAAAGATTCTACTATCTTTATTCCCGGTTAGGAAAAAACGGAGACAAG
TTTTGGGTGGAGCTACTGGAATTGCTGTCTGACTACGACATAAATAAAAGCGATTCCGACGACTAAACCGCCATTTCAGG
TTTACGTCTTTTGTTAGGTCTCGACTTCTTCGCTATGATCTTCCCGGTAGTTCATATAGGAGCTATAGCCGTTTCATTCC
TTTTCGTTGTTATGATGTTCCATATTCAAATAGCGGAGATTCACGAAGAAGTATTGCGCTATTTACCAGTGAGTGGGATT
ATTGGACTGATCTTTTGGTGGTGAGTTTCCTTTTTTCTTTTTTTCGCTATGCGCCGCTCCGCCAGCAAGGAGTGCCACGC
ACAAGCAGAGCGAAAACAAACAAAGCAGGGGAGGGGGAATTATTCGTTGGGGGAAATCCTTTGATTGCGTATTATAGATC
CATGTCTTTCTTGTTCCACTAGCTAGGACAAAATTTGCAC
>AT2G07773.1 | chr2:3241660-3244659 REVERSE LENGTH=3000
GAGATAGGGAGGATCCGACAGAAGTACGAAATTCCGATTGTTCAGAGAGTCAGATCGGTTCTATTAAGGACAGGTCGTCA
GTCTACAATAATTTGGTGTCCGATTTTCGGCTAGTGGACAGCTATACCAATAATCCTGTATACAGCTGTATAATATTTTT
TATAAAGGATTATCGGTGAGCAAGAATTAAAATGTAGTTTTGAGTTTCGTTAGTTAACCTACCTTTTTCTTTTGGTGGTG
AGTTTCCTTTTAGGGGGTTACGAGCCTTTAGCATTCAGATTGGGCAATGCGAGATAGATTGATTTACATTTACCTCGAGG
ATAGTCTTTCTTTTCCAAGCGCGCTTTCCCAACCTGCCATATGTCCGATACATAGTCGAGGGCTCTATACGAGCGCCTTT
CTTTCAACTCTATCTATTCTTGCTTTTCAAACATTGTATTCCTTATAGAATATCATCTCATGTCTATCTATAGTATAACG
TTTCTCATAGTGGCATAGCGGCTCCGAGGTGATTCTTTCTGGTATCCGTCCTCTCTCATACTGCTTTAAGGTTGGAGGAT
TTAGTTCAAGCTAGTCTCCTATGGTGAAGATCTCTATATTTGTTAAGACTGTATGAAAGAAATCACATATAGTAATCATC
TAAGAATATATCTATACTATAATGGTTGCATCTAACATTTCTCATAGTGTAGATAAGGCAGTCCCCGGAGCTAAGAAAAC
TACGCTATTCAAAGCAATCCGCCCAAGGAAGGCTAGCTAGTCGAGTCTAATGCTAGGCTAGGTGATTCCTCTCTATCAAT
GACCGAAGCTTAATCCAGAGAGAGAGCTCACTATACCACCAGGTTGCCACATTTGCTTATGAAACAAGAACAGCTTATCC
CGAGGCTCTGAAAGACTGAGGGTAGTCACTCAAAAAGTAATCCGTCACTTCGCCCGAAAAGCACTATAGGGGATTCCGGC
CAAGCGAGCATAAAAATACAATACCCAACTTTCTGTTTCAGCCCACTCCACTTCATTGACCGAGACTTTCTATTCCGAAC
CGGTTCGGTTAAAGACCTAGCCACGAGACCAACTCCGGGCTGTCTCGTAAAAGATCAATTCCCAGATGCTCTTACTCGAC
GCCCACAGGCAAGCTTGTTTAGAGAAGGAGAGTTCTCTTCATCAGGGAAACTGCTCAACCTCCACTATTTCCATAAGCAT
GATTATGCACTAGCAGACATAAAGTGCCAAGAAGAGAAAACGCATAACTCATAAGCCAAAGATGTATTCGATCCTGAATT
GAACGTAATTTTTTCCGATTGGTTGGAAGGTAAGGATAGCATGATTGACTGGTTGCGGGTCCCTTGGATCATGGGCCACA
GCTATTTGGATAGATTCAGATCCTTTCATGTAGTAGAGTCTTTGATGGGCTCGGATCCTTTTCATGATTTCATGTGAGGA
CACCTTTGGCGGGCTTTTTTGATAGATCCAGGATTTCTGTGCGATATCGATCTTCTCTTTATGGCTTTGGTTAATCTATC
GTCTAGCTGTCTTGGTCTTCCGAAAAGGCGAAGACAAACGCATGGATTTACTGTATTCTATGACTAAACCAGAATCACCC
CGGAGTGAGCTGTTCCATAAGGGGCTCATATTATCCGACAGAGCAGAGCTATCATGCCGAAGAAGCCTTTTTCTTTCTAC
GCCCCGGTGGCATCTTGACTTTCCTAGGTCTCTAATAGTTCCCCATAAAAGAGTCAATGGGCTGAGCTGATCGAGTCCCA
TTTTCTGGCTGCAAGGCCCGGCCCGAGTAGTCAATGGTTGCTACCGCTCACTGCGCTTCTCTGTACCATTTCATTTCTAG
TCAAAATGGATCCTGGGCATATCTACTGACCCGACAAGCTGACGTAATTCTATCCATCCGTAGCTGTCTGTGCCGCTACC
TCTATCCAGCAGATCCAGTGCCAACCGATCTATATCTAGCTTTGGCCGGCCGGGCCAACCCACCTATACAGAGTTGATGC
CATGCCCGCCTAACCACGAAAGAAAGCATCCAATATTTCAAGACTTTCTCCACAGAGCTCTAAAATCCTTTCTCCGAAGA
TCCAGGCTCACTTTTTTAGGCAATGGAATGACCCGAGCAAAGGAAAGGGATCAAGGCAATAACTACGCGCATCAAGGTGA
TACCTAGACCGAGCGAATCTGACCGTAGCCTATCATACTGAGTGAAAGCGTGCCGAACCAAGGGAACTTGCCTTTAATCT
TAGGCTCGCAGCTACTAGGTGCGTACCCTTGAACCTAGCTCGCCCTAGGGTACAGGCATTGAAAGACGGCTTTCAGAATA
GGCTTTTTTGTACGAAGAGAAGGTTACACTACTATATAAGATAAGTAATTCATTATAAGATAAGTAATTCATTGTGCTAA
AAGAACCACTTTGAGGATCAATCCCTTACTGAATGAATGTCCTTTTGATCAGTGATCACAGAAGGAGAAGGCACTGTGAA
TGAGAACCTCTTTCCTTTCTGGCTACCAAACGTGCTAATAAAAGAGCTTATTCTGAGTTTGAATTCCTCGAATTCTGTAA
GCTAGCTTGGTCTACCTGCTTTGTTCTGATTTCATTGTATTCCTCCGTATTCAGCATTCGCGCCGGTGTCACAAAAAGCA
AAAGCATATCAATTCGTTGAGGCAACTAGTCTTGGTAAGGTTTTTTCCACTGAATGAGAAGTTTGTATGATCCAGATGTT
TTGAAGGCGTGTTTGCCCCTGTGATACGCGTACGAGGAGTCGACGGGGAAGAGCCGTGCTGGGGTTGGAAGAGGTTCCAG
CTTTAGAGGAGCCTCCCTATCTTATCCCTTGTTGGTCTTATTTGACAGCTCAGCTTTGTCTCGGGCAGATTTTGGTCCAT
GATGGACTCTTTTTATTTATTTTGACGATTGGATTTCTATATGAATGGAAAAGGGGTGCTTCGGATCGGGAGTAAAGTGA
TAGGGCACAAAATGGGGGGAAAAAGAAAGGAAAGAGAATA
>AT2G07747.1 | chr2:3245546-3248545 REVERSE LENGTH=3000
CCTTCTGACTTCCCTGTCCGGGATCTCTTCACTGAATGTGGAGGCGCGTAGCGCTGCGAAAAAGAAAGGGTTGCCTTCCA
TGCCAAGCCAGCACATGGACCGGATTGTTACTCGCTACGCGCCTCTGCATGGTGAGATGGGAACAAGTTGTCATGATGTA
TGCAGGTAAGTGAGCGATGAACGCCTGTCTCTGTTGCTGCATGTGCTGTTTGTTTGTTTCCGAGGTGGTGTGGTCTGCCC
CCGAGGAATGTCTAGGAGAAGGGTTTTCTGCTGTGATTGCACCAAGTGCAGCTGCGGGTTAGTATCTCTTCCTAGGTGGG
AAGGGGCACGACGAGGAACGAAGTCAAACCATACCACGTACTCACACCATTGTTCATACAATGTCTATAAGCGGTGTTTT
CTGCGATATGTGCTTCTGGCTCTCCACAAAGGAACATCTCCAAGGGAGGGGGCGTGAGCTGCTTAAGCTTCATCCCATCC
CGAATCCTTGCAATTAACACACCACGAAGATAGGGACTGAGAGGTAATCCTCTTCCAATCCACCACTCGAGTGGTAACCG
ATCAGGACCGACTAAAAGCTTACTAGATAACGCCTGAATCCGACTAAAACGCCGGGATAGGGCCTTAGTGTAGTGTCCAT
TTGTCCTAGCACGCGGTATCCAGCTTTATTTAACCTTAAACAAGTCTTAGGACTTAACTTGTACTTATAGGCCAACTGCT
GAGTACCAACGAGGAAGTAGCTCTCAAGCACAGCTTTCGCAGATACTGGGGATAAGTCCTTCGACATTATCTTAACCCAG
AACCGCTTGGCGAACTCAAGACAACCCGTCTCAGATACAATAGACTTGGCATCAGATATATCTACTTGCAAAGCATCAAG
TAGAGAACGGTACTCCTTAGCCACACTACGATCGGCAATGACGATGTCATCACCTAACAAAGCGTAGTCGAGAAATGGTC
TCGTCTGATGAGGATATGCTCGTAATGCTGCCAACCACACAATAGCATGGTGGGACAACGCGAATAGAGCCCAGGAGCCG
TAATAACCCAAAGGTTGACCTGCAACAAACACAACTTCGTCATGCCGTCCAGTAACGGACTTCAAAGAGCATGAGTTGAG
TGCTAAGGCACCATTGACAATGCACGATGCCATCGTTTGACCGAAAAGGCACGCCATAAGCTCATATATGACTGGAACGG
GCCACCGATCGGTGGCAGCGCTCAAGTCAAAACTTGCTATAAATCTTGGGCGTCTCTTTGCCAGACGATGGATAGGACCT
TCTTGATGGAAGGTACCGTCTTGAGAGACCATTTTTCTTTAAAGAAAGTCCCGTTTTAATGATTTACAGAAATTTCAGTT
TTTTTTGTTCAATTCTTCAAAAAAAATACTTCCTGCCAAAGCGAGCAAGTCGCCTATTTCAGGGAAGCTAAAAGCATGTC
GTCCCGCCTATAGTCGTAGCCAGTTCCCTTGCAGGCCTTGATTAGCAAGGAATAGAGAGAGCATTGAAAGTACGTAACTC
TCGAACTTGTTTCTCGAGAGGTTGTGAACACAAACTCGACTGATAAAGGAGAGGTCCGGAGGTATTAACTAGTTGATGAG
GTCTCGACGAGCGACTAAAAGGAGAGGTACTGACGTGACTCGAGTGAAACTATATTGAGGAGAGGGAAGGGGACTTATGT
AACTATATTCCGAATCCTTCTCCCCATCAAAATCTGCCTCCCTTGCCCATAAGGAGAGAGTCTCCCTAGTGAGGAATCCT
TTAGAACTGATGACGTCCTAGCTGTGAGCTGACCCAAGAGCTACACTGATTAGGAAGCAGATTCCGCACAGAAGACCAAG
CAAATCTCCTCTTCTAGTCTTACCCCCAGGCTGTGGTGCTACGAGATGGCAATTTATCGTATAGAAGAATAGATCCGTGG
GCCTATTGATTGACCATAGATCATAGAACCGATCGACTGCTATCTAAGAGAAGATAAGTAGTTCTTCTATCGTTCAAGGG
CAAGGGGGAGAACATGTAGCGGCTTGCCTAGATCTCGTATTTCCCACGTAGTCCGTAGGTCAAACCAAGGATTCTCTTCA
CAGTCTTAAAGGATGTATCTCTCCTTTGCGCTGACTTATGCTCTGCGAGCTAGGAGCGCATCATAGGGGCAGGGCGAAAA
CGAACATAGGATCATCATCATGGCCCTTTTCTTCTTTCTTTTGCTGCTGATCTCACATCGAGAGCAGCTCCTTCTTGTTC
AGGGTCATCAGATGAGAGATCTTCTTCCGACTCCGAGAAATCGGTCAAACGGGAGGCTACCCTCTCCTTTTAGTCGAGTA
ATCAATCCCTCGACTCATCTCTCTATCCATAAAAAAGCCCTTCCCAGAGGAGAGCGGAAGCTCCAGGATGAGTATGCCCT
GGATTCCCGGATTCATTCTCGTCCTGATCCACTCTGGAATTTTCGGAATCTACAAAAACATTCTAGGAAAGGGCTCGTAA
TGATCTTCTCAAAGATCACAAGGTGCTGAAGTGGCAGGATAGGAGGGGGATCCGTAGGTTTTTGTGAAAGGGATGCTCTT
ACTTATCATGTCTGAAAAGAAAAACCGAATTCCTCGATTTCATTCGATTCATCCACATTTCCATTTCTTGTAGAGGAAGG
CTAACTGTGCTTGCTGGCTGGGAGCTGTATGAGCGGTAACGTCCACGTACGGTTCCGTGAGAAGGGCGGTGGACAGAAAT
GGCCTTGTTGTACCTTACTCTCGTCTTCAATGGGGTCTGCTCTTTTTTTTTTGGGAGAGTATGCCAATATGATCTTAATG
AGGTGCGGAACTTTGCATCTGACATTCGTTGGGCTTCCCTCTTCGGGAGCCTGCGTCCCGGCCGTTTTTGTGCAATAAAC
CCCTCCGGCCGAAGACTAGTGGTAGGTGGTCCCGCGTAGCTTTCGGAGAAGGGTAGCCTTGTGTGTAAGCACAGCAATGA
ACCGCGGCGAACCCTCAGACGACCTATCTAAGATTAGGGG
>AT2G07655.1 | chr2:3242323-3245322 FORWARD LENGTH=3000
CTTCGTACAAAAAAGCCTATTCTGAAAGCCGTCTTTCAATGCCTGTACCCTAGGGCGAGCTAGGTTCAAGGGTACGCACC
TAGTAGCTGCGAGCCTAAGATTAAAGGCAAGTTCCCTTGGTTCGGCACGCTTTCACTCAGTATGATAGGCTACGGTCAGA
TTCGCTCGGTCTAGGTATCACCTTGATGCGCGTAGTTATTGCCTTGATCCCTTTCCTTTGCTCGGGTCATTCCATTGCCT
AAAAAAGTGAGCCTGGATCTTCGGAGAAAGGATTTTAGAGCTCTGTGGAGAAAGTCTTGAAATATTGGATGCTTTCTTTC
GTGGTTAGGCGGGCATGGCATCAACTCTGTATAGGTGGGTTGGCCCGGCCGGCCAAAGCTAGATATAGATCGGTTGGCAC
TGGATCTGCTGGATAGAGGTAGCGGCACAGACAGCTACGGATGGATAGAATTACGTCAGCTTGTCGGGTCAGTAGATATG
CCCAGGATCCATTTTGACTAGAAATGAAATGGTACAGAGAAGCGCAGTGAGCGGTAGCAACCATTGACTACTCGGGCCGG
GCCTTGCAGCCAGAAAATGGGACTCGATCAGCTCAGCCCATTGACTCTTTTATGGGGAACTATTAGAGACCTAGGAAAGT
CAAGATGCCACCGGGGCGTAGAAAGAAAAAGGCTTCTTCGGCATGATAGCTCTGCTCTGTCGGATAATATGAGCCCCTTA
TGGAACAGCTCACTCCGGGGTGATTCTGGTTTAGTCATAGAATACAGTAAATCCATGCGTTTGTCTTCGCCTTTTCGGAA
GACCAAGACAGCTAGACGATAGATTAACCAAAGCCATAAAGAGAAGATCGATATCGCACAGAAATCCTGGATCTATCAAA
AAAGCCCGCCAAAGGTGTCCTCACATGAAATCATGAAAAGGATCCGAGCCCATCAAAGACTCTACTACATGAAAGGATCT
GAATCTATCCAAATAGCTGTGGCCCATGATCCAAGGGACCCGCAACCAGTCAATCATGCTATCCTTACCTTCCAACCAAT
CGGAAAAAATTACGTTCAATTCAGGATCGAATACATCTTTGGCTTATGAGTTATGCGTTTTCTCTTCTTGGCACTTTATG
TCTGCTAGTGCATAATCATGCTTATGGAAATAGTGGAGGTTGAGCAGTTTCCCTGATGAAGAGAACTCTCCTTCTCTAAA
CAAGCTTGCCTGTGGGCGTCGAGTAAGAGCATCTGGGAATTGATCTTTTACGAGACAGCCCGGAGTTGGTCTCGTGGCTA
GGTCTTTAACCGAACCGGTTCGGAATAGAAAGTCTCGGTCAATGAAGTGGAGTGGGCTGAAACAGAAAGTTGGGTATTGT
ATTTTTATGCTCGCTTGGCCGGAATCCCCTATAGTGCTTTTCGGGCGAAGTGACGGATTACTTTTTGAGTGACTACCCTC
AGTCTTTCAGAGCCTCGGGATAAGCTGTTCTTGTTTCATAAGCAAATGTGGCAACCTGGTGGTATAGTGAGCTCTCTCTC
TGGATTAAGCTTCGGTCATTGATAGAGAGGAATCACCTAGCCTAGCATTAGACTCGACTAGCTAGCCTTCCTTGGGCGGA
TTGCTTTGAATAGCGTAGTTTTCTTAGCTCCGGGGACTGCCTTATCTACACTATGAGAAATGTTAGATGCAACCATTATA
GTATAGATATATTCTTAGATGATTACTATATGTGATTTCTTTCATACAGTCTTAACAAATATAGAGATCTTCACCATAGG
AGACTAGCTTGAACTAAATCCTCCAACCTTAAAGCAGTATGAGAGAGGACGGATACCAGAAAGAATCACCTCGGAGCCGC
TATGCCACTATGAGAAACGTTATACTATAGATAGACATGAGATGATATTCTATAAGGAATACAATGTTTGAAAAGCAAGA
ATAGATAGAGTTGAAAGAAAGGCGCTCGTATAGAGCCCTCGACTATGTATCGGACATATGGCAGGTTGGGAAAGCGCGCT
TGGAAAAGAAAGACTATCCTCGAGGTAAATGTAAATCAATCTATCTCGCATTGCCCAATCTGAATGCTAAAGGCTCGTAA
CCCCCTAAAAGGAAACTCACCACCAAAAGAAAAAGGTAGGTTAACTAACGAAACTCAAAACTACATTTTAATTCTTGCTC
ACCGATAATCCTTTATAAAAAATATTATACAGCTGTATACAGGATTATTGGTATAGCTGTCCACTAGCCGAAAATCGGAC
ACCAAATTATTGTAGACTGACGACCTGTCCTTAATAGAACCGATCTGACTCTCTGAACAATCGGAATTTCGTACTTCTGT
CGGATCCTCCCTATCTCCTGATCGAGCTTGTGTAGGTAGATGTTGCCTGGTAGGGCCGATAGTAGTACACTGTGTGGGAC
GGAGTAAGGGCCCCTCTCAACTCCTACGAGTCGTCCGGCGGAAAAGACTTTCTGAATGGAGTAAAAGAACTTGGGATCGT
CGATCTCTTCCTTCAAAATTTGGATGAGTCGATGTCGGTCGATGGTGTGAAAACACTTCCTGATGTCGAATTCTAAAAAC
CAGCGAGAGATTCCCCACTCTTCTTTGATCCGTCTTAGGACCGAGTGGCAGCCTTGACCCGAGCGGAAATGCGATGTGTC
TGGAAACTCGGGATCGTAAATGGATTCGAGTACCATTCTGATCGCCTCTTTCATGATCTTTTCTATAGGTAGAACTACTG
TGAGCGGTCTAAACTTCAACCCTTCTTTCTTTCTTCATATTGTAAAGGGGGGAAAAGCTCGTTTTTTGCTCCCCTTTTTT
ATAATCAAAGGCCCCCTCCTGCCGTCGTTTCAGTGACTCATAGGGCTTCCCTCAGTTCAGTCTTTTTGGTTCTTGAAAAT
GGTCGCCACCTCTCCTCTTCTTTCAGTCGATGGGGTTCCTCTCCTTTTAGTCGAGTAATCAATACCTCTCCCAGGACCGG
AATGATTATCCCTGCCCGATGGGTCTACATCCATCCCTGA
>AT2G07776.2 | chr2:3246367-3249366 REVERSE LENGTH=3000
AGAGCAGTTCGCACTCTCGGTGGGATGGGTCGGGTTCGGTCAATGAAATGCCTTTTCCAAGCACGATCAGGCTTCAGGGT
AGCTTCTGGGAGTGCTCTACGAGAAGGCATATGTGTTACATCTTGAGATATTTGTTTAGGGCAAACGGTCACCGCCATTT
CTCGTATGAAAGGCTGGACTGTCGCAATCAAACTCTCCGCCTGCCGGATCATCTCTATCAACCGTCTCGGCCGCACCTTC
TTCCGCATCTGTCTCAACTGCTCCTTGTGCGGGACTCTGGATACCTATAAAGCTCCTCTGGGCAATCGTATTGGTTCCAA
TCAGCATTCCTAACCTCCGTCTTCTCCTGAGCGTCTGGACTGCACTGAGTGCCTGGACTGAAAGGATTCTCTTTCGCCAT
TTAGAACTTCCCCGTGGTAGCATAGCATAGTAGTGCAAGTGAAAGTAAATAATCAAAGACGTTGAAAAAAAAACCTTGTG
ATCGATGTGGGACCTTAGATAACAAAGTAGCGATAGGGCGCCTAATTCTGGTCATTTAGAGCATCTTCTCTTGATTCACT
CAGAAATTACCCTTTCTCTGAAAAGCTTCAACTCAATCACTTGGACAGAGGGATTTGGCCTACCAACTGCAGGCTCTGGT
GGGGGAACGGTATCCATTGCCTGCTGCCCCATCCCAATAAAACGTGTTTCTCAACCACCCCTGTCGACTTCGCACAAGCC
AACCTTGCACTAACCCTAAAAGAAAAATCCAGTATAAAATCCCGAGCGGGGAACCACCAAGTGCAGCTAAAGCAGGGCCG
CTAGGTCCGAAGAGTAACTGCCCTTCTGACTTCCCTGTCCGGGATCTCTTCACTGAATGTGGAGGCGCGTAGCGCTGCGA
AAAAGAAAGGGTTGCCTTCCATGCCAAGCCAGCACATGGACCGGATTGTTACTCGCTACGCGCCTCTGCATGGTGAGATG
GGAACAAGTTGTCATGATGTATGCAGGTAAGTGAGCGATGAACGCCTGTCTCTGTTGCTGCATGTGCTGTTTGTTTGTTT
CCGAGGTGGTGTGGTCTGCCCCCGAGGAATGTCTAGGAGAAGGGTTTTCTGCTGTGATTGCACCAAGTGCAGCTGCGGGT
TAGTATCTCTTCCTAGGTGGGAAGGGGCACGACGAGGAACGAAGTCAAACCATACCACGTACTCACACCATTGTTCATAC
AATGTCTATAAGCGGTGTTTTCTGCGATATGTGCTTCTGGCTCTCCACAAAGGAACATCTCCAAGGGAGGGGGCGTGAGC
TGCTTAAGCTTCATCCCATCCCGAATCCTTGCAATTAACACACCACGAAGATAGGGACTGAGAGGTAATCCTCTTCCAAT
CCACCACTCGAGTGGTAACCGATCAGGACCGACTAAAAGCTTACTAGATAACGCCTGAATCCGACTAAAACGCCGGGATA
GGGCCTTAGTGTAGTGTCCATTTGTCCTAGCACGCGGTATCCAGCTTTATTTAACCTTAAACAAGTCTTAGGACTTAACT
TGTACTTATAGGCCAACTGCTGAGTACCAACGAGGAAGTAGCTCTCAAGCACAGCTTTCGCAGATACTGGGGATAAGTCC
TTCGACATTATCTTAACCCAGAACCGCTTGGCGAACTCAAGACAACCCGTCTCAGATACAATAGACTTGGCATCAGATAT
ATCTACTTGCAAAGCATCAAGTAGAGAACGGTACTCCTTAGCCACACTACGATCGGCAATGACGATGTCATCACCTAACA
AAGCGTAGTCGAGAAATGGTCTCGTCTGATGAGGATATGCTCGTAATGCTGCCAACCACACAATAGCATGGTGGGACAAC
GCGAATAGAGCCCAGGAGCCGTAATAACCCAAAGGTTGACCTGCAACAAACACAACTTCGTCATGCCGTCCAGTAACGGA
CTTCAAAGAGCATGAGTTGAGTGCTAAGGCACCATTGACAATGCACGATGCCATCGTTTGACCGAAAAGGCACGCCATAA
GCTCATATATGACTGGAACGGGCCACCGATCGGTGGCAGCGCTCAAGTCAAAACTTGCTATAAATCTTGGGCGTCTCTTT
GCCAGACGATGGATAGGACCTTCTTGATGGAAGGTACCGTCTTGAGAGACCATTTTTCTTTAAAGAAAGTCCCGTTTTAA
TGATTTACAGAAATTTCAGTTTTTTTTGTTCAATTCTTCAAAAAAAATACTTCCTGCCAAAGCGAGCAAGTCGCCTATTT
CAGGGAAGCTAAAAGCATGTCGTCCCGCCTATAGTCGTAGCCAGTTCCCTTGCAGGCCTTGATTAGCAAGGAATAGAGAG
AGCATTGAAAGTACGTAACTCTCGAACTTGTTTCTCGAGAGGTTGTGAACACAAACTCGACTGATAAAGGAGAGGTCCGG
AGGTATTAACTAGTTGATGAGGTCTCGACGAGCGACTAAAAGGAGAGGTACTGACGTGACTCGAGTGAAACTATATTGAG
GAGAGGGAAGGGGACTTATGTAACTATATTCCGAATCCTTCTCCCCATCAAAATCTGCCTCCCTTGCCCATAAGGAGAGA
GTCTCCCTAGTGAGGAATCCTTTAGAACTGATGACGTCCTAGCTGTGAGCTGACCCAAGAGCTACACTGATTAGGAAGCA
GATTCCGCACAGAAGACCAAGCAAATCTCCTCTTCTAGTCTTACCCCCAGGCTGTGGTGCTACGAGATGGCAATTTATCG
TATAGAAGAATAGATCCGTGGGCCTATTGATTGACCATAGATCATAGAACCGATCGACTGCTATCTAAGAGAAGATAAGT
AGTTCTTCTATCGTTCAAGGGCAAGGGGGAGAACATGTAGCGGCTTGCCTAGATCTCGTATTTCCCACGTAGTCCGTAGG
TCAAACCAAGGATTCTCTTCACAGTCTTAAAGGATGTATCTCTCCTTTGCGCTGACTTATGCTCTGCGAGCTAGGAGCGC
ATCATAGGGGCAGGGCGAAAACGAACATAGGATCATCATC
>AT2G07749.1 | chr2:3244234-3247233 FORWARD LENGTH=3000
AAAGCAAGAATAGATAGAGTTGAAAGAAAGGCGCTCGTATAGAGCCCTCGACTATGTATCGGACATATGGCAGGTTGGGA
AAGCGCGCTTGGAAAAGAAAGACTATCCTCGAGGTAAATGTAAATCAATCTATCTCGCATTGCCCAATCTGAATGCTAAA
GGCTCGTAACCCCCTAAAAGGAAACTCACCACCAAAAGAAAAAGGTAGGTTAACTAACGAAACTCAAAACTACATTTTAA
TTCTTGCTCACCGATAATCCTTTATAAAAAATATTATACAGCTGTATACAGGATTATTGGTATAGCTGTCCACTAGCCGA
AAATCGGACACCAAATTATTGTAGACTGACGACCTGTCCTTAATAGAACCGATCTGACTCTCTGAACAATCGGAATTTCG
TACTTCTGTCGGATCCTCCCTATCTCCTGATCGAGCTTGTGTAGGTAGATGTTGCCTGGTAGGGCCGATAGTAGTACACT
GTGTGGGACGGAGTAAGGGCCCCTCTCAACTCCTACGAGTCGTCCGGCGGAAAAGACTTTCTGAATGGAGTAAAAGAACT
TGGGATCGTCGATCTCTTCCTTCAAAATTTGGATGAGTCGATGTCGGTCGATGGTGTGAAAACACTTCCTGATGTCGAAT
TCTAAAAACCAGCGAGAGATTCCCCACTCTTCTTTGATCCGTCTTAGGACCGAGTGGCAGCCTTGACCCGAGCGGAAATG
CGATGTGTCTGGAAACTCGGGATCGTAAATGGATTCGAGTACCATTCTGATCGCCTCTTTCATGATCTTTTCTATAGGTA
GAACTACTGTGAGCGGTCTAAACTTCAACCCTTCTTTCTTTCTTCATATTGTAAAGGGGGGAAAAGCTCGTTTTTTGCTC
CCCTTTTTTATAATCAAAGGCCCCCTCCTGCCGTCGTTTCAGTGACTCATAGGGCTTCCCTCAGTTCAGTCTTTTTGGTT
CTTGAAAATGGTCGCCACCTCTCCTCTTCTTTCAGTCGATGGGGTTCCTCTCCTTTTAGTCGAGTAATCAATACCTCTCC
CAGGACCGGAATGATTATCCCTGCCCGATGGGTCTACATCCATCCCTGAATGTCGTCGGGTACTGTTCACTTCCCCGCCA
TTCTTGTAACCGTCACCTGTAATCCGCGCGGGTGTGTCCGCACCCCCCTGAGTGGACGAGAAAGAAAGGATTTCTCGGAG
CAACCCCCCAGGTTCCAGACCCAGGAGTCAACTTTCCCGTATGAGCATTCGGTACATGTATCAGTCCGTGGGAAGAGGTG
AAAGGGTCACCACTACTGAGGATCTCCCCCCCCCCCTAATCTTAGATAGGTCGTCTGAGGGTTCGCCGCGGTTCATTGCT
GTGCTTACACACAAGGCTACCCTTCTCCGAAAGCTACGCGGGACCACCTACCACTAGTCTTCGGCCGGAGGGGTTTATTG
CACAAAAACGGCCGGGACGCAGGCTCCCGAAGAGGGAAGCCCAACGAATGTCAGATGCAAAGTTCCGCACCTCATTAAGA
TCATATTGGCATACTCTCCCAAAAAAAAAAGAGCAGACCCCATTGAAGACGAGAGTAAGGTACAACAAGGCCATTTCTGT
CCACCGCCCTTCTCACGGAACCGTACGTGGACGTTACCGCTCATACAGCTCCCAGCCAGCAAGCACAGTTAGCCTTCCTC
TACAAGAAATGGAAATGTGGATGAATCGAATGAAATCGAGGAATTCGGTTTTTCTTTTCAGACATGATAAGTAAGAGCAT
CCCTTTCACAAAAACCTACGGATCCCCCTCCTATCCTGCCACTTCAGCACCTTGTGATCTTTGAGAAGATCATTACGAGC
CCTTTCCTAGAATGTTTTTGTAGATTCCGAAAATTCCAGAGTGGATCAGGACGAGAATGAATCCGGGAATCCAGGGCATA
CTCATCCTGGAGCTTCCGCTCTCCTCTGGGAAGGGCTTTTTTATGGATAGAGAGATGAGTCGAGGGATTGATTACTCGAC
TAAAAGGAGAGGGTAGCCTCCCGTTTGACCGATTTCTCGGAGTCGGAAGAAGATCTCTCATCTGATGACCCTGAACAAGA
AGGAGCTGCTCTCGATGTGAGATCAGCAGCAAAAGAAAGAAGAAAAGGGCCATGATGATGATCCTATGTTCGTTTTCGCC
CTGCCCCTATGATGCGCTCCTAGCTCGCAGAGCATAAGTCAGCGCAAAGGAGAGATACATCCTTTAAGACTGTGAAGAGA
ATCCTTGGTTTGACCTACGGACTACGTGGGAAATACGAGATCTAGGCAAGCCGCTACATGTTCTCCCCCTTGCCCTTGAA
CGATAGAAGAACTACTTATCTTCTCTTAGATAGCAGTCGATCGGTTCTATGATCTATGGTCAATCAATAGGCCCACGGAT
CTATTCTTCTATACGATAAATTGCCATCTCGTAGCACCACAGCCTGGGGGTAAGACTAGAAGAGGAGATTTGCTTGGTCT
TCTGTGCGGAATCTGCTTCCTAATCAGTGTAGCTCTTGGGTCAGCTCACAGCTAGGACGTCATCAGTTCTAAAGGATTCC
TCACTAGGGAGACTCTCTCCTTATGGGCAAGGGAGGCAGATTTTGATGGGGAGAAGGATTCGGAATATAGTTACATAAGT
CCCCTTCCCTCTCCTCAATATAGTTTCACTCGAGTCACGTCAGTACCTCTCCTTTTAGTCGCTCGTCGAGACCTCATCAA
CTAGTTAATACCTCCGGACCTCTCCTTTATCAGTCGAGTTTGTGTTCACAACCTCTCGAGAAACAAGTTCGAGAGTTACG
TACTTTCAATGCTCTCTCTATTCCTTGCTAATCAAGGCCTGCAAGGGAACTGGCTACGACTATAGGCGGGACGACATGCT
TTTAGCTTCCCTGAAATAGGCGACTTGCTCGCTTTGGCAGGAAGTATTTTTTTTGAAGAATTGAACAAAAAAAACTGAAA
TTTCTGTAAATCATTAAAACGGGACTTTCTTTAAAGAAAA
>AT2G07812.1 | chr2:3249395-3252394 REVERSE LENGTH=3000
ATTTATGAGTAATCGATCTCACAAACTATCAATTTCATAAGAGAAGACGAAGACGGATCAAATTGAATAATCGAAGAGAG
ATGGGACCCTAGCTACGAGTCATTCCCTCTGACGTCGAATGATCTACTTGCTTGTACTTCTCTTTGTCGAGATTCAGTTG
GTCTTCAGTCTACCACTCCGTGGGTATAAGATCGCAAAGAATGCATTCCAAGTGAGATGTCCAAGATCAAAGGAACGAGG
GTAAGAATCGACGAGGAATCAATAAGATATAAGATAAGTGAATGACAAAGCGTGAGTATAATTCTCAACCCGAGATGTTA
GAAGGTGCAAAATCAATAGGTGCCGGAGCTGCTACAATTGCTTCAGCGGGAGCTGCTATCGGTATTGGAAACGTATTCAG
TTCTTTGATTCATTCTGTGGCGCGAAATCCATCATTGGCTAAACAATCATTTGGTTATGCCATTTTGGGCTTTGCTCTAA
CCGAAGCTATTGCATTGTTTGCCCCAATGATGGCCTTTTTGATCTTATTCGTATTCTGATCGAAGAAAGAAGGTTTCCAT
TCAGTCTCATAAAGCAAGCACCTCTTTCACATAAGAAAGTGGAGGCAGGCTTGGGGATACGATCTAAAATGATTCCAAGG
ACCGGGCAATCGCCCTCTTTTTTAATGAAGAAGCGGGCTAGTCCCCGAAAATGCCCGTTAATCAAGCAAGTTGGGGAACA
AAATCTTCCTTGTTAGTTACTCATTTCTTCGGTCGAGCGTTCTCCGGACGTCGAGAAATCTATCACTCAATCACTGGCCG
CTCTGTAATTGTCTGATTTTAGGTTTTTGATCACACTCGAAATTAAATTATGTATCTACTTATCGTATTTTTGTCCATGC
TCAGTAGTTCCGTAGCAGGTTTTTTCGGACGTTTTCTAGGATCAGAAAGCGTTTCCCGTTTCAATCTTATAATCTTCTTG
ATTCTATTGGTTTTTTCAATTTGCCTATTTAGATCCTTAAAGCAGTATTTAGGAAAGAGGATGACACAATGGTGCTATCT
AGCCCTTGTTTGTCAAATCTCCCTCTTTCTCGTTCTTCTACGTAGCCATATCTTGGCGGGTTTTGGTAAATTCTCCGCGG
ATGTATTTACTGTCTTTATGGGCACATTTTCAGTTACCGGTTCATCGGGGGGGATAGTGAATCACCAAGACGGGGCCTCG
TCTGAGTGGTTCACGTATACATCCGATATGGTCGAAGATTCGGCCAGTTCCGGGCGTACCTCCTCGTCGGTCAATCAACC
GATTCCTGAGGAGCAGGCTTGGGAAAGGGAGGCTCGGGCACAAGAGCACGACCGCATCTCTGCCGAGGTAGAGACTATCA
CGAGCGCCTGCGCGAATTTGGAGGCGGCCATGGTACGGAAAGCCCAAATTCTCTTGCATCAACGTGGAGTAACTCTCGGG
GATCCAGAGGATGTCAAGCGTGCTCTCCAGTTGGCTCTACATGACGACTGGGAGCACGCTATAGATGACCGTAAGAGGCA
TTTCACTGTGCTCAGGCGCAACTTCGGAACAGCTCGCTGTGAAAGGTGGAATCCGTTCATTGATGAGCTCAGGGGCTTGG
GGAACCATCAGGTGAATGCCCGGCATTACGTCGACTGAGGCATACCGTGCTGGGATCTTCGACTGGGGTGAAGTCGTAAC
AAGGTAGCCGTAGGGGAACCTGCGGCTGGATTGAATCCTTCTATAGAAAAGTTGTTAAGCAAAGACTGGAGAGGCCCCCG
GTCGAGATGTAGTAAGTAGGTCTCCAATACTGGGAGACTGAGGAGAATGGGAGTTTGTGGGTTGAGGGTGGCATGCTCCC
CAGGGCCCTCTTTTTTTTAGATAGGTAGGGTAATGCATTTCAGTATGAATTTGATCTAGCAGTGTAAACCTGAGATTTTC
AAGAGTTGGCTTCCGCTTATTTTGATTATTAAGCGTAACGAGACTAAAAGAGTCGTGAAGCGAGTCGGAAAGAAAGAGGC
GAATCTACAAGAGTCTGATTTTTTATATGTTAACGGGCGGAGATTAAGAGGTGGGCAAGTTGGTAGGCTCCGGAGAATAG
AATGCAATGGAGGACCTAACGCCTAGTAAGACGGGGAAGGAGTGTTATGAAAGGGAGGAAGAGGAAAAGCTACTCTTGAG
CCTCCTTGCTCAAACCTGCCTTCTTCGGGAACTAATGGATGTCTATTCCGTTCTCCAGCTCCATCAGTCCACTAGCCAGT
ACCACTTTCAAGTAAGTCTTCAGTACTAGTGTCAGCGGGCAGGTTTGAAGATGTCTTTCCTGGTCTATCTCCAGACTTGG
CCAGAGAGTAAAATATGCGTTTTCGCACAGTAAGGCACTTTAGACTTTGATTTCCGCTAAATCTTCAAGATAAAATGTCT
TTGCCTCAGCTTCACATATGGCTTACCATCCTCTTCTAGTAAGGAAGTCCTTCCCGCCCTTCCTAACCTTACCCGTAACC
ACGACTCCCTTTGATTATCATAAGTTAATATTCAAAATGTGGGTCTTTCTCGTCAGGTCTATGTTCTTGCTTTCAATTCA
ATCTTTCCAATCGGGTCTAGAATGACAATTTATCCCAGACAAACAAGTCTCCTCTAGCTTAAGGAGTAGTCCATAGCTAA
TAATCTATGGTACTAGCTTATTCCAGTCATTGAGCACAACTTCCTTTTCTGTTTACAGAGAATAGGATAAACCTCTATTC
CATCCGGGCAAATAAGATGCTCGCTCACTCCACTACGCCACTTGCTGTGCAGTCTCCAATACGCCACTTGCAGTTCCACA
GAGTGTTTTTCTAATCTTCTTGAGTATAAAGAGGAATCTAAGGGAAGACACTTCATTGCGGGAAGCACCACACGCCTGCT
TCCTCCTCTAAGCAAGCAATAGCCAGAGCTCTGAAGCTGAAGTGAGCCAAGCTCAACAATCTTGAATGGCTTACTCACTC
AAGCAGTAAGGCGACTCCGCGGGCTCAATCAGAGGTTCCA
>AT2G07777.1 | chr2:3251546-3254545 REVERSE LENGTH=3000
TGAAAGGAGTGAGTACTTGGAGGACTTTGGGGTCGGCCGGCCTCTGTACTAAATCATATTTCGGATTACGGGGAACTCCC
TATCTCCTACGCCTCTCAGTCAAAAGAGTGCGGGTTCCCATCCCGAATCTCCTTAGCTTAGTTGAAAGTGAAAAACCTCT
CTCTATCGCCCTTCCTTCTTTTAGCAGTTCATCTCGAGAATCTTGAATGTTTAGCGAATCGATCGTAATTGGTCTGACCG
CTCAAGGCTTATCTCTTCTATTCCCCTTTCTGGTCTCCGGTCATTGGTAGAAAGCCTGTAAATGGAATTTATCTTCTCTC
CTTTCAGTCGAGTTCCCTCTTTTATAAGAGTAATAAATTACGTTGGACCTCTCCGATGGCCATTGCTGGGGCATTCTATC
AAGTTAGAGCTAGGGCTTTCTATCAAGTTTTCCTGATCTCTGAGTCCCTAAAGATGCTACCCATAAAGTACTAGCTTTTG
ACTGTAGACATATCACAGTAAGTCGATAGTGTCCTTAACAGTAAACTGCTGGGTGCCCCCCAAAAAAGGGGCAGAAGCTG
TGAACGATGGATACTATTGGCGAACTGGAACATATGTCGGCTACAGAGAATATTTCATTGTAATCGATGCGAGAATATCC
CTTTCCCACCAATCTTGCCTTAAACCGTGGAGAATATGGGAGCAAGCCTACATCGAGCAAGTTGACATTGCGAAATTGTG
TGAAATAAATCAAAGATGGATCTTTTTCACGCCCGATTCGAGATGCTTCCTTAAGCGCCTTAGATTCTCACGAGGAGTAT
TGGTCATTGTAAGTGATCCATCTAGTGCATGAAGGGAAAGGCTTGATCTGCTCATTCCCCCTCTTTCTTTGAAGCAGAAA
GGCAAAGAGCTGCTTCTTCAGGACAGGAAGAGACCCCCAATCCTATGATACGATGAACGGGAAAGAAACCGATCCTCCTT
TATTTGAGTCCCTCGTGGAAGAAGAATTAGCTGATGTAGAAGGTTTCTTTCTTATCCTATCCACCACATCTTTTACATAC
TCAGACAGACTCCAGCGCCTATTTCAAGCTAAAGAGATCACAATAGTCAATTCGCTACGCCCCTACTCTTTAGACTTAGA
CTCACCAACTTAACCAATGGCTTAGAGGGCGAAGGACAAGAAAGTCAATTGGCAGAAAAGATTCGCTACAGATCGATGAT
CAACCCTCATTTCTCATTAGACTGCAACCCCCACTGAAACGAAAGGAGCTGTGGTTAGCCTGAACTTCATTCTCACCCGT
TCCCTTCAGATTATTAGGGGAAAGCAAAAGTCGATCCGCTCAACGCCTTGCTCTCGAGACTCTTTCGCTAACTTCTCCAA
TCAAGTTGAGTGCTTGGATCTTTCTTCAAAGGAATTCTTCCGGAGAGTCGCTCCAACTTAGAATGGGCCCAACGCTCCTC
AACCATAGGAGCCGTGAGAGCCCTCTAATAAGAGAAGGAGTTGTACGCAACGCAGGAAAGCAAGAAAAGAAGAAAAAGCA
ATTCATGGGGGAAGTCACAGCATCAAAACCAGGAGTTCAAGTAGAAAGGGGTCGGACGGGATCGCATGAGTACGAGAGAA
AGCAATTCATGGGGGAAAGAAAGGACGATGCCATTCAATTATGGGACTGATTCTTTGACTTGCTTTAGCTTTCCATTCTT
TGGATAATGGTCTAGCCGAGTAACTTGATCTTCCTTTACCATCTATATCTGAATGGACTTTACCATCCATATCTGAATTG
AAAAGAAGATTGAAGTAAGGAGCAGGTTCAAGTCATAGTTCTCACCAACTATAGAAGAATAGGGATCGACTCGTGCTAAA
GAAGATTGATAGCCAACTAACATCTTATCTGTTCGGAACGAACTCCTATGTCTTATTGGTATGTGATTGAAATCTATCGG
ATCCTCCTATGTCTTATTGGTATGTGATACAAGCATATTAAAGGAAAGAATGCGGAAGGAGATTGGAAAAGCTTTCCATA
GGCTTGGCCCTAGAGGTTGTCATTGAGTTGAACTAGCTCGCCTTCTTTCCTCGATCAGAATACGAATAAGATCTTTACTT
TTGGGATAAGTGAAATCGTATGTATCCATCCATGGTGTATCTGGTGCTCTCGTATATAAGAGAAGGGCAGCATTTATGAG
TAATCGATCTCACAAACTATCAATTTCATAAGAGAAGACGAAGACGGATCAAATTGAATAATCGAAGAGAGATGGGACCC
TAGCTACGAGTCATTCCCTCTGACGTCGAATGATCTACTTGCTTGTACTTCTCTTTGTCGAGATTCAGTTGGTCTTCAGT
CTACCACTCCGTGGGTATAAGATCGCAAAGAATGCATTCCAAGTGAGATGTCCAAGATCAAAGGAACGAGGGTAAGAATC
GACGAGGAATCAATAAGATATAAGATAAGTGAATGACAAAGCGTGAGTATAATTCTCAACCCGAGATGTTAGAAGGTGCA
AAATCAATAGGTGCCGGAGCTGCTACAATTGCTTCAGCGGGAGCTGCTATCGGTATTGGAAACGTATTCAGTTCTTTGAT
TCATTCTGTGGCGCGAAATCCATCATTGGCTAAACAATCATTTGGTTATGCCATTTTGGGCTTTGCTCTAACCGAAGCTA
TTGCATTGTTTGCCCCAATGATGGCCTTTTTGATCTTATTCGTATTCTGATCGAAGAAAGAAGGTTTCCATTCAGTCTCA
TAAAGCAAGCACCTCTTTCACATAAGAAAGTGGAGGCAGGCTTGGGGATACGATCTAAAATGATTCCAAGGACCGGGCAA
TCGCCCTCTTTTTTAATGAAGAAGCGGGCTAGTCCCCGAAAATGCCCGTTAATCAAGCAAGTTGGGGAACAAAATCTTCC
TTGTTAGTTACTCATTTCTTCGGTCGAGCGTTCTCCGGACGTCGAGAAATCTATCACTCAATCACTGGCCGCTCTGTAAT
TGTCTGATTTTAGGTTTTTGATCACACTCGAAATTAAATT
>AT2G07671.1 | chr2:3252114-3255113 REVERSE LENGTH=3000
ACGTGGTCAGCCTAAGAATCAGGGACCACAAGATAGCAAATACCCAAAAGGAGAAGGAAGGATGTTAACAAACCCAGAAA
GGTCGTATCGGTCAGGGAGCCAGAAGCGAGATGCGTGCGCACGGGTGAGAAATCAGCCGTATTTCAGCCTAGTGGAAAGA
AGACACTCAGTGCTAGCAGGAGTACTTTCTCGGATACGATCCCTTTTTATAGGTTTGCTGCCCTGCGACACGTGGCAGAA
GAGGACTCAAGGACACATGCCAGATCTTTGGGTCGGTATTTCTTCCTTAAGATCTCAACCAACCACCCTTTGGTGGTTTT
CCACGACCGAACCATAGGTCATGAGGCATTCAAAATTTGACATGCATCGAGGTCAATCTTTGCACCTTAGATGTGATGAG
ACTATTTATTTTCAAAGCGACCCGTTGAACCCAAAGCCCAGAGCGAACGACCTTGACAAAGGTCCCATAAAGACCCTTTT
TTGGGGGTCTTGTTTCAAGGTCTTATTCCTTCCATAGGAGGACACCTTGGTTCCAAGATCTCTATGTCTTTAATGCCCCT
TGGGACGTTGAAAGGAGTGAGTACTTGGAGGACTTTGGGGTCGGCCGGCCTCTGTACTAAATCATATTTCGGATTACGGG
GAACTCCCTATCTCCTACGCCTCTCAGTCAAAAGAGTGCGGGTTCCCATCCCGAATCTCCTTAGCTTAGTTGAAAGTGAA
AAACCTCTCTCTATCGCCCTTCCTTCTTTTAGCAGTTCATCTCGAGAATCTTGAATGTTTAGCGAATCGATCGTAATTGG
TCTGACCGCTCAAGGCTTATCTCTTCTATTCCCCTTTCTGGTCTCCGGTCATTGGTAGAAAGCCTGTAAATGGAATTTAT
CTTCTCTCCTTTCAGTCGAGTTCCCTCTTTTATAAGAGTAATAAATTACGTTGGACCTCTCCGATGGCCATTGCTGGGGC
ATTCTATCAAGTTAGAGCTAGGGCTTTCTATCAAGTTTTCCTGATCTCTGAGTCCCTAAAGATGCTACCCATAAAGTACT
AGCTTTTGACTGTAGACATATCACAGTAAGTCGATAGTGTCCTTAACAGTAAACTGCTGGGTGCCCCCCAAAAAAGGGGC
AGAAGCTGTGAACGATGGATACTATTGGCGAACTGGAACATATGTCGGCTACAGAGAATATTTCATTGTAATCGATGCGA
GAATATCCCTTTCCCACCAATCTTGCCTTAAACCGTGGAGAATATGGGAGCAAGCCTACATCGAGCAAGTTGACATTGCG
AAATTGTGTGAAATAAATCAAAGATGGATCTTTTTCACGCCCGATTCGAGATGCTTCCTTAAGCGCCTTAGATTCTCACG
AGGAGTATTGGTCATTGTAAGTGATCCATCTAGTGCATGAAGGGAAAGGCTTGATCTGCTCATTCCCCCTCTTTCTTTGA
AGCAGAAAGGCAAAGAGCTGCTTCTTCAGGACAGGAAGAGACCCCCAATCCTATGATACGATGAACGGGAAAGAAACCGA
TCCTCCTTTATTTGAGTCCCTCGTGGAAGAAGAATTAGCTGATGTAGAAGGTTTCTTTCTTATCCTATCCACCACATCTT
TTACATACTCAGACAGACTCCAGCGCCTATTTCAAGCTAAAGAGATCACAATAGTCAATTCGCTACGCCCCTACTCTTTA
GACTTAGACTCACCAACTTAACCAATGGCTTAGAGGGCGAAGGACAAGAAAGTCAATTGGCAGAAAAGATTCGCTACAGA
TCGATGATCAACCCTCATTTCTCATTAGACTGCAACCCCCACTGAAACGAAAGGAGCTGTGGTTAGCCTGAACTTCATTC
TCACCCGTTCCCTTCAGATTATTAGGGGAAAGCAAAAGTCGATCCGCTCAACGCCTTGCTCTCGAGACTCTTTCGCTAAC
TTCTCCAATCAAGTTGAGTGCTTGGATCTTTCTTCAAAGGAATTCTTCCGGAGAGTCGCTCCAACTTAGAATGGGCCCAA
CGCTCCTCAACCATAGGAGCCGTGAGAGCCCTCTAATAAGAGAAGGAGTTGTACGCAACGCAGGAAAGCAAGAAAAGAAG
AAAAAGCAATTCATGGGGGAAGTCACAGCATCAAAACCAGGAGTTCAAGTAGAAAGGGGTCGGACGGGATCGCATGAGTA
CGAGAGAAAGCAATTCATGGGGGAAAGAAAGGACGATGCCATTCAATTATGGGACTGATTCTTTGACTTGCTTTAGCTTT
CCATTCTTTGGATAATGGTCTAGCCGAGTAACTTGATCTTCCTTTACCATCTATATCTGAATGGACTTTACCATCCATAT
CTGAATTGAAAAGAAGATTGAAGTAAGGAGCAGGTTCAAGTCATAGTTCTCACCAACTATAGAAGAATAGGGATCGACTC
GTGCTAAAGAAGATTGATAGCCAACTAACATCTTATCTGTTCGGAACGAACTCCTATGTCTTATTGGTATGTGATTGAAA
TCTATCGGATCCTCCTATGTCTTATTGGTATGTGATACAAGCATATTAAAGGAAAGAATGCGGAAGGAGATTGGAAAAGC
TTTCCATAGGCTTGGCCCTAGAGGTTGTCATTGAGTTGAACTAGCTCGCCTTCTTTCCTCGATCAGAATACGAATAAGAT
CTTTACTTTTGGGATAAGTGAAATCGTATGTATCCATCCATGGTGTATCTGGTGCTCTCGTATATAAGAGAAGGGCAGCA
TTTATGAGTAATCGATCTCACAAACTATCAATTTCATAAGAGAAGACGAAGACGGATCAAATTGAATAATCGAAGAGAGA
TGGGACCCTAGCTACGAGTCATTCCCTCTGACGTCGAATGATCTACTTGCTTGTACTTCTCTTTGTCGAGATTCAGTTGG
TCTTCAGTCTACCACTCCGTGGGTATAAGATCGCAAAGAATGCATTCCAAGTGAGATGTCCAAGATCAAAGGAACGAGGG
TAAGAATCGACGAGGAATCAATAAGATATAAGATAAGTGA
>AT2G07779.1 | chr2:3255053-3258052 REVERSE LENGTH=3000
GTGCTGGACGACCACGGTTGAGTTTTGTTGTGGATCCAACTCCAAGCGTTTGCGGGATTTTGGATAGATGGAATACTCTT
GCAACGGAGCTTGTCTGTCAAATCTGGTCTGGTATGGTAGCGGTTCATAATGGCAGCTCATTTTCCTGGAATCCGGGTGA
AAGATCTTTTCTTTCCAAGGTCTTTGCTTTCTATTCGACTTAGCGATGGAGTCGGGTCGGAAATAAATACTAAGTAAAGG
CAGACTTACAATAATACGCAAACAAGGGTCCCGCGATGTCTTGTACATTCTAAGTACTTTGCCTGCTAAGACGTGACAAA
CAATCGCTGATTCTTTACTAACGAGCCCAGTAGCCACTAAGGCGATCCGAATGAGGAAACGCCGGAGTGACCGAGTGTCT
TCAAAAACACTGCGCCAAGAGACCAAGCGGAGCCTCTCGGTGAATGTGGTAAACAAATTGAAAGCCATATCAATCGGTAT
AAAATGACAAACCTTTTGGTATGTACCACAAAACACTAAGAAAGACCCCGCCGGTTCTACTCTCCTTGACCCGTGGACAA
ACGCCACGTGATGGACGGCGCCCGGCTCTGACGAAGAACCAGTAAGATTAGGTATTGCCTAATCCGTAAGGTTGTCATAC
CCTTATCAGCTTTCTGACCAAACCTCTGTGTTGCCACTTTGGTAAGGAAAGTCCACCAACCGGGCATAGTACCTCGTTAG
CAGGACCACTATTGCTCCTTTTAAAGCTTTGTGCTCAAGTGATCTGGGAGGGTGTCAAACCTCCCCCAGCCCCTTATTCA
GGGGATGGTGCCAGGGAGTTTGAACTGTTAACAAAAGATTTTCTCGATACAAAGAAAAGCCCCACTCCTAGAATAGTTAG
CCACTCAGTCCACAGATTCGGCTTAGTGAAAATAGCCCTAGAAAGATCAAGGTGCGGAAGGATAATTTCCTCCGTTAATG
ATAGCTATACCATAGAGTTTTCCATCAAGGAAAGACAATGCCTTCTCTTCTCCATCCTCCAGGTACCAGGGAAGAACTCT
ATATTCCGGGTCCAAGGATGATGGTTGCAACGCCCCGCGCTTCCACCAATAAGAGGTGCGGGGGATGGTGATATCCCTTG
AAAGACATAACTAACTTACAAGACTTAAAATGAAAAGTAAACTAACGGAACAAGGCGCCGGAGGAACCCCCTTCTAAAAG
TCTAAGAGCTAGAAGGCGGGGTACAGCGGTTGCTTCCTGTAAGATTTGAATAGTCATGGCCTCATGGTCAAGCCAGAAAG
GAAAGAAAAAGTCTATATCTTCTGTCCTCTCTATTACTCGCTCCAGGTATTACACTCGTTGGGCTCAAGGTAGCATTACT
AAACCTATAAAGAGCGGGATGCTATTCTAAGAGGAATTTACTGTAAAATAGATATCTCTTTGCTCTTCAGCCAGTAAGTC
TGAAAGCAAGTCAGTTGTAGGCCAGACCTGTCATCAGTAGTTCTACTTTTGTAGATTGAAGCTTTTATAAGGCAGGAATG
GGAGCTGCAAAGGCAGAGATAAAGCTGCGATTGCTCTTGCTCGACTCTTCATGGCACGGTTGGCCGGGAATGAGAACAAA
AGGAGTAAGAAGAAACTGGCTAAGATTCAATTGACCTATATAGCAACCAGTTCAACTAAAGGGGCGTAGCGGGCTTAAGG
CTGCTAGGGACTCTGGGGCGAGAAGAAGCTTTTCCCGCATTCCTGTTGATGCAGAGATCAGACGAGAAGGCCCATCTCTT
TACTAGAATCCGATGTGATAGAAGGAGCAGTTCTAGCTTAAGCCTAAGGCCTAAGTTGATCCTTACTTAATAGAATAGCC
ATAGAGCTCATCCCCGGTGAAATAGTTGATGATTTCTTGATGGTTGACTGCTATATCTTAATTAGAGAATCCGACTGGGA
ACGAATACTTTGAGCTCTTCTTCATGGAATTTTTCCAGCTCTCAAGGAAGATTGGATGTAATATTACACAATCTCCAATT
TATCTCTTTCTCGCTCGGAAAACAAACAGGTGTCTTTGCCCCGCTCACACAGATTTTATCCTGGCGGTTGTTGGTCCAAC
GACTCTACTTCTTTCTTTTGAAATTTCGTATGAGAAGAAGGTTGACAAGAAGAATAATTTTAAAACTGGGATTGTAGTTC
AATCGGTCAGAGCACCGCCCTGTCAAGGCGGAAGCTGCGGGTTCGAGCCCCGTCAGTCCCGACCTAGTCATAATTGCGTT
TTAAGACCTGGTCTAGCAACAAAGTAGAATCATAAGCACACTCCCTTGTCACAACTAAAGAGGGGAGCGGCAGGCCCTTG
ATAAGACGCCTTTGCTTTAGCGCACCCAACCGTCCTGGTTGAAAGGTCGACCCACTCTATCTTTAATGGAATGTCGTCTT
TGGCTTTACGGAATGAGACTGAACTGATCTCATATCTTCATCTGATTCAATTAGCTCATCCGAAAGGAAGAACAATTAAC
CCACCTATATCCATGTGATTAGGAGACTTAAAGGCAACTCGAGTCAAACGAGAGGAGACGTCCCCAGTGATCACGATTCA
ATTTGTTAATGAACCAGATTTTTTTGGGAAGAAAAGAAACTGGTCAAAGCAGTCCGGGCTGATCTATGCACAGTGGATTC
ATCTAGGGGTCTATATGCACGTGTGTGTGTGGAGGTAGATTTCAAATTCAAAAAGAGTTCCCAGTTTTGTCTTAATGATG
ACATCCAGAGGGTCGAATACGAAGGCTTGCATCTTATATGTTTTTGAGTGTGGGGAATATGGCCACCGGATAGAGCTTTG
TCCGAAGCAAAACCAGACTGATGTAGAAAACTCACCGGCGGCGAAGGAGGTTCTCCCAAACCCGGATCCGCAAGTCGGGT
CGGAATAAAGGCCTTTCGGACCTTGGATGCTACCTCCCAACAGACGTCGCAAGAGGACCACGTGGTCAGCCTAAGAATCA
GGGACCACAAGATAGCAAATACCCAAAAGGAGAAGGAAGG
>AT2G07672.1 | chr2:3254585-3257584 FORWARD LENGTH=3000
CAAGGTGTCCTCCTATGGAAGGAATAAGACCTTGAAACAAGACCCCCAAAAAAGGGTCTTTATGGGACCTTTGTCAAGGT
CGTTCGCTCTGGGCTTTGGGTTCAACGGGTCGCTTTGAAAATAAATAGTCTCATCACATCTAAGGTGCAAAGATTGACCT
CGATGCATGTCAAATTTTGAATGCCTCATGACCTATGGTTCGGTCGTGGAAAACCACCAAAGGGTGGTTGGTTGAGATCT
TAAGGAAGAAATACCGACCCAAAGATCTGGCATGTGTCCTTGAGTCCTCTTCTGCCACGTGTCGCAGGGCAGCAAACCTA
TAAAAAGGGATCGTATCCGAGAAAGTACTCCTGCTAGCACTGAGTGTCTTCTTTCCACTAGGCTGAAATACGGCTGATTT
CTCACCCGTGCGCACGCATCTCGCTTCTGGCTCCCTGACCGATACGACCTTTCTGGGTTTGTTAACATCCTTCCTTCTCC
TTTTGGGTATTTGCTATCTTGTGGTCCCTGATTCTTAGGCTGACCACGTGGTCCTCTTGCGACGTCTGTTGGGAGGTAGC
ATCCAAGGTCCGAAAGGCCTTTATTCCGACCCGACTTGCGGATCCGGGTTTGGGAGAACCTCCTTCGCCGCCGGTGAGTT
TTCTACATCAGTCTGGTTTTGCTTCGGACAAAGCTCTATCCGGTGGCCATATTCCCCACACTCAAAAACATATAAGATGC
AAGCCTTCGTATTCGACCCTCTGGATGTCATCATTAAGACAAAACTGGGAACTCTTTTTGAATTTGAAATCTACCTCCAC
ACACACACGTGCATATAGACCCCTAGATGAATCCACTGTGCATAGATCAGCCCGGACTGCTTTGACCAGTTTCTTTTCTT
CCCAAAAAAATCTGGTTCATTAACAAATTGAATCGTGATCACTGGGGACGTCTCCTCTCGTTTGACTCGAGTTGCCTTTA
AGTCTCCTAATCACATGGATATAGGTGGGTTAATTGTTCTTCCTTTCGGATGAGCTAATTGAATCAGATGAAGATATGAG
ATCAGTTCAGTCTCATTCCGTAAAGCCAAAGACGACATTCCATTAAAGATAGAGTGGGTCGACCTTTCAACCAGGACGGT
TGGGTGCGCTAAAGCAAAGGCGTCTTATCAAGGGCCTGCCGCTCCCCTCTTTAGTTGTGACAAGGGAGTGTGCTTATGAT
TCTACTTTGTTGCTAGACCAGGTCTTAAAACGCAATTATGACTAGGTCGGGACTGACGGGGCTCGAACCCGCAGCTTCCG
CCTTGACAGGGCGGTGCTCTGACCGATTGAACTACAATCCCAGTTTTAAAATTATTCTTCTTGTCAACCTTCTTCTCATA
CGAAATTTCAAAAGAAAGAAGTAGAGTCGTTGGACCAACAACCGCCAGGATAAAATCTGTGTGAGCGGGGCAAAGACACC
TGTTTGTTTTCCGAGCGAGAAAGAGATAAATTGGAGATTGTGTAATATTACATCCAATCTTCCTTGAGAGCTGGAAAAAT
TCCATGAAGAAGAGCTCAAAGTATTCGTTCCCAGTCGGATTCTCTAATTAAGATATAGCAGTCAACCATCAAGAAATCAT
CAACTATTTCACCGGGGATGAGCTCTATGGCTATTCTATTAAGTAAGGATCAACTTAGGCCTTAGGCTTAAGCTAGAACT
GCTCCTTCTATCACATCGGATTCTAGTAAAGAGATGGGCCTTCTCGTCTGATCTCTGCATCAACAGGAATGCGGGAAAAG
CTTCTTCTCGCCCCAGAGTCCCTAGCAGCCTTAAGCCCGCTACGCCCCTTTAGTTGAACTGGTTGCTATATAGGTCAATT
GAATCTTAGCCAGTTTCTTCTTACTCCTTTTGTTCTCATTCCCGGCCAACCGTGCCATGAAGAGTCGAGCAAGAGCAATC
GCAGCTTTATCTCTGCCTTTGCAGCTCCCATTCCTGCCTTATAAAAGCTTCAATCTACAAAAGTAGAACTACTGATGACA
GGTCTGGCCTACAACTGACTTGCTTTCAGACTTACTGGCTGAAGAGCAAAGAGATATCTATTTTACAGTAAATTCCTCTT
AGAATAGCATCCCGCTCTTTATAGGTTTAGTAATGCTACCTTGAGCCCAACGAGTGTAATACCTGGAGCGAGTAATAGAG
AGGACAGAAGATATAGACTTTTTCTTTCCTTTCTGGCTTGACCATGAGGCCATGACTATTCAAATCTTACAGGAAGCAAC
CGCTGTACCCCGCCTTCTAGCTCTTAGACTTTTAGAAGGGGGTTCCTCCGGCGCCTTGTTCCGTTAGTTTACTTTTCATT
TTAAGTCTTGTAAGTTAGTTATGTCTTTCAAGGGATATCACCATCCCCCGCACCTCTTATTGGTGGAAGCGCGGGGCGTT
GCAACCATCATCCTTGGACCCGGAATATAGAGTTCTTCCCTGGTACCTGGAGGATGGAGAAGAGAAGGCATTGTCTTTCC
TTGATGGAAAACTCTATGGTATAGCTATCATTAACGGAGGAAATTATCCTTCCGCACCTTGATCTTTCTAGGGCTATTTT
CACTAAGCCGAATCTGTGGACTGAGTGGCTAACTATTCTAGGAGTGGGGCTTTTCTTTGTATCGAGAAAATCTTTTGTTA
ACAGTTCAAACTCCCTGGCACCATCCCCTGAATAAGGGGCTGGGGGAGGTTTGACACCCTCCCAGATCACTTGAGCACAA
AGCTTTAAAAGGAGCAATAGTGGTCCTGCTAACGAGGTACTATGCCCGGTTGGTGGACTTTCCTTACCAAAGTGGCAACA
CAGAGGTTTGGTCAGAAAGCTGATAAGGGTATGACAACCTTACGGATTAGGCAATACCTAATCTTACTGGTTCTTCGTCA
GAGCCGGGCGCCGTCCATCACGTGGCGTTTGTCCACGGGTCAAGGAGAGTAGAACCGGCGGGGTCTTTCTTAGTGTTTTG
TGGTACATACCAAAAGGTTTGTCATTTTATACCGATTGAT
>AT2G07664.1 | chr2:3257447-3260446 FORWARD LENGTH=3000
CTTACTGGTTCTTCGTCAGAGCCGGGCGCCGTCCATCACGTGGCGTTTGTCCACGGGTCAAGGAGAGTAGAACCGGCGGG
GTCTTTCTTAGTGTTTTGTGGTACATACCAAAAGGTTTGTCATTTTATACCGATTGATATGGCTTTCAATTTGTTTACCA
CATTCACCGAGAGGCTCCGCTTGGTCTCTTGGCGCAGTGTTTTTGAAGACACTCGGTCACTCCGGCGTTTCCTCATTCGG
ATCGCCTTAGTGGCTACTGGGCTCGTTAGTAAAGAATCAGCGATTGTTTGTCACGTCTTAGCAGGCAAAGTACTTAGAAT
GTACAAGACATCGCGGGACCCTTGTTTGCGTATTATTGTAAGTCTGCCTTTACTTAGTATTTATTTCCGACCCGACTCCA
TCGCTAAGTCGAATAGAAAGCAAAGACCTTGGAAAGAAAAGATCTTTCACCCGGATTCCAGGAAAATGAGCTGCCATTAT
GAACCGCTACCATACCAGACCAGATTTGACAGACAAGCTCCGTTGCAAGAGTATTCCATCTATCCAAAATCCCGCAAACG
CTTGGAGTTGGATCCACAACAAAACTCAACCGTGGTCGTCCAGCACGATAAATTTTGAACTTACACCGAATCGCGAATCC
CGTGCAATTGAGATTTTCTAGTTGAATTCATTCACAAAACCCCGGGAATTTTAGATGAATCACTCCATAACGAAAAGTGC
TAAGGTCCTCTCATTTACTATTTGCGTAAGTTAGTTTTTTATATAAAAGAGGGCAAAACTGTATGAAAAAGTTGCTAAAA
CTCGTCTTTTTTCGTTACTTTGACCGGGATGTAAAGATGTATTTTATAACCTTGTCTGATGCTGACCACATGCATTAGGC
AACTGTTCAGCTATTACTCACGTTAGCTGCATCTCTTCCGAGACCAGGCCCTTTTCTCACTCGTCGATGGAGAACCTCAC
CCTCAGGCTCAAAAATCGTCGTTCTTACGCTTTCGGGGGTCTCCCTCTCTACAGTGAGGTTCTGTTTGAAGTTATGATTG
AGACAATGAGTCACAGGTCTTTCTTTTATTCCCTTGGAAATGAATCACCAAGAAAAAGGTTATTCATTAGCAACAAAAAG
AGTAAGACAGCCCTGTCGGGCTCCTGCAGTTAGAAGAAGAGCGCGACCGGAACCAAGCATAAAAGATTGACTGTGATGCT
ACGTGCATACACTGATCACTACGGAGAAGAGAAAAGATGTCATAAAGCATGGGGGGGACCATCGACTTCCCCCAAAAACT
ATTGATTGGGATCGATATAACAGAGTGTGCTCGATAGGAATCACTATTATGTCCCCGAATAGAATGTATGTCACCTTTTT
CTTTCCCTTTTTGACCAACCTGCCGCGTATAGTTTAGTTGTTTCTTTATGCGAGGGTTGATGATTCTCCAGTTTCGGATG
CCTCCGGCTGGGAAGAAGCCCTAATCTTCGAGTCAGGAGATACCTTGAGAACAGTGAAAGCGGAATCCTACTTTATTTAG
TTTAAAAGAAGGCTTTGTCTCGTCCCTTCCCATTGTAATTGTAGGAGGGAAAGTAAAAGGAGTTATTTTAAACCACCCTG
CCCCTAGCCCTACCATGGAATAAAGATATAGCCCTATAACCTGGTTTTCAGCAGATCTAGAATCTACTGCCCCTCTTTCA
ACAAACTTGCTTGCTATCCCAGCGCGTCTATCCTTAGTTGTCGTGTCTAGCAAGCGAGAAAACGTAACGCGCTAACGAAC
GCACTTACGTAGTAACCCCTACGCTTGCTGCTGGCGCTACCTTGGATACGCCAACCCAGCGAGTAAGGGAGTGAGTCTGT
CCAAAGAAGCTCTTAAGAAGCGGAGTTTCACTCGACAAAAAAGGTTTGGACTGAAACCATTTTCAGACGGAATCGACTGA
CTTCTAGTTGCATCGGATCTAGAGATCTGTTGCCAGTTCCGATAGAAGGAAAGGAGTAAGGTTTAGGCTTTACCCAATAG
TTGTTGAACTCGAGGTTGGTAATAAACTGAAGCTGCTCAGTCTTCTAGCATAGCGGAGTGATATATATCGAAGAATGAAC
TTAGCCTTCAACCACAAATGGGGTCCTTTAGGCAGCCGATTGCCCGTTTGCTTCCACTGACTTACGTCGTGAACATTTCT
CCAACCCGTCAATGAAATGAAGAGAAAGGCAACAGGGGAACAAGGAACCAGGGAAAGACCAACACAACTTCCTTGACTTC
CTAGGCTTAGAAACCCATTCCTATAAACGGGAAAAGCTTACTAACCTTACAACTCTGGAAGGGATTACTTTCTTACCAAC
TGACATGGCTTACCTGGCTTACCTTACTAACAACTAACAAACATTCCTGGGATTACTTCCTGACAGGGCTTAGCTTACTT
ACTAACCTTCCTTACACGGAATTACAGGGAAGCCAACACCCGGGATGTTCCGAGTGAAAGTAGAAGTTTAACCGGAACTG
TCGAAAGATTACTACAGAAGAACCCATAAGATGTCCCTTACATATACCGATGTAAACAAAGATCTGAACGATTGAGAGAA
GGAAGATAGAGAGTATGATAGGGGAAAGGATAGCAGTAGAGCTCTTATATACCAAATTCAAACGGTTATCCTCCTAGGCT
AGTAAACCTAGTCGGAATGAAGAGTACGGGAGAAGGAAGACAGATTAGGAGAGTGTTCAGTGGATACAAAGAGACCAACA
GTTCTTCGGAAGCAGAAGGAAAGAAAGCAGGAGAAACACAAACTGACCGAGCTAGCGATGTTCCTATTAGGCTTGGAGAA
CTACTCGGAGGATGAAAGAAAGAGACAGGGAACAAAGCACAGTATACATCCTACTAGAGCTGCTAACCGGTATTCCTCGG
TGGTTCCGTCCTTTAAGCCAGATTATTAAGTAAGATATGGTTTGACCCTTTTCCTTTTTGTTTTCATTTTCATCTGGAAA
ACACCCGGAACCAGAGCATGAAATAACCTTTCTTTTTTGT
>AT2G07613.1 | chr2:3258009-3261008 FORWARD LENGTH=3000
TGGAGTTGGATCCACAACAAAACTCAACCGTGGTCGTCCAGCACGATAAATTTTGAACTTACACCGAATCGCGAATCCCG
TGCAATTGAGATTTTCTAGTTGAATTCATTCACAAAACCCCGGGAATTTTAGATGAATCACTCCATAACGAAAAGTGCTA
AGGTCCTCTCATTTACTATTTGCGTAAGTTAGTTTTTTATATAAAAGAGGGCAAAACTGTATGAAAAAGTTGCTAAAACT
CGTCTTTTTTCGTTACTTTGACCGGGATGTAAAGATGTATTTTATAACCTTGTCTGATGCTGACCACATGCATTAGGCAA
CTGTTCAGCTATTACTCACGTTAGCTGCATCTCTTCCGAGACCAGGCCCTTTTCTCACTCGTCGATGGAGAACCTCACCC
TCAGGCTCAAAAATCGTCGTTCTTACGCTTTCGGGGGTCTCCCTCTCTACAGTGAGGTTCTGTTTGAAGTTATGATTGAG
ACAATGAGTCACAGGTCTTTCTTTTATTCCCTTGGAAATGAATCACCAAGAAAAAGGTTATTCATTAGCAACAAAAAGAG
TAAGACAGCCCTGTCGGGCTCCTGCAGTTAGAAGAAGAGCGCGACCGGAACCAAGCATAAAAGATTGACTGTGATGCTAC
GTGCATACACTGATCACTACGGAGAAGAGAAAAGATGTCATAAAGCATGGGGGGGACCATCGACTTCCCCCAAAAACTAT
TGATTGGGATCGATATAACAGAGTGTGCTCGATAGGAATCACTATTATGTCCCCGAATAGAATGTATGTCACCTTTTTCT
TTCCCTTTTTGACCAACCTGCCGCGTATAGTTTAGTTGTTTCTTTATGCGAGGGTTGATGATTCTCCAGTTTCGGATGCC
TCCGGCTGGGAAGAAGCCCTAATCTTCGAGTCAGGAGATACCTTGAGAACAGTGAAAGCGGAATCCTACTTTATTTAGTT
TAAAAGAAGGCTTTGTCTCGTCCCTTCCCATTGTAATTGTAGGAGGGAAAGTAAAAGGAGTTATTTTAAACCACCCTGCC
CCTAGCCCTACCATGGAATAAAGATATAGCCCTATAACCTGGTTTTCAGCAGATCTAGAATCTACTGCCCCTCTTTCAAC
AAACTTGCTTGCTATCCCAGCGCGTCTATCCTTAGTTGTCGTGTCTAGCAAGCGAGAAAACGTAACGCGCTAACGAACGC
ACTTACGTAGTAACCCCTACGCTTGCTGCTGGCGCTACCTTGGATACGCCAACCCAGCGAGTAAGGGAGTGAGTCTGTCC
AAAGAAGCTCTTAAGAAGCGGAGTTTCACTCGACAAAAAAGGTTTGGACTGAAACCATTTTCAGACGGAATCGACTGACT
TCTAGTTGCATCGGATCTAGAGATCTGTTGCCAGTTCCGATAGAAGGAAAGGAGTAAGGTTTAGGCTTTACCCAATAGTT
GTTGAACTCGAGGTTGGTAATAAACTGAAGCTGCTCAGTCTTCTAGCATAGCGGAGTGATATATATCGAAGAATGAACTT
AGCCTTCAACCACAAATGGGGTCCTTTAGGCAGCCGATTGCCCGTTTGCTTCCACTGACTTACGTCGTGAACATTTCTCC
AACCCGTCAATGAAATGAAGAGAAAGGCAACAGGGGAACAAGGAACCAGGGAAAGACCAACACAACTTCCTTGACTTCCT
AGGCTTAGAAACCCATTCCTATAAACGGGAAAAGCTTACTAACCTTACAACTCTGGAAGGGATTACTTTCTTACCAACTG
ACATGGCTTACCTGGCTTACCTTACTAACAACTAACAAACATTCCTGGGATTACTTCCTGACAGGGCTTAGCTTACTTAC
TAACCTTCCTTACACGGAATTACAGGGAAGCCAACACCCGGGATGTTCCGAGTGAAAGTAGAAGTTTAACCGGAACTGTC
GAAAGATTACTACAGAAGAACCCATAAGATGTCCCTTACATATACCGATGTAAACAAAGATCTGAACGATTGAGAGAAGG
AAGATAGAGAGTATGATAGGGGAAAGGATAGCAGTAGAGCTCTTATATACCAAATTCAAACGGTTATCCTCCTAGGCTAG
TAAACCTAGTCGGAATGAAGAGTACGGGAGAAGGAAGACAGATTAGGAGAGTGTTCAGTGGATACAAAGAGACCAACAGT
TCTTCGGAAGCAGAAGGAAAGAAAGCAGGAGAAACACAAACTGACCGAGCTAGCGATGTTCCTATTAGGCTTGGAGAACT
ACTCGGAGGATGAAAGAAAGAGACAGGGAACAAAGCACAGTATACATCCTACTAGAGCTGCTAACCGGTATTCCTCGGTG
GTTCCGTCCTTTAAGCCAGATTATTAAGTAAGATATGGTTTGACCCTTTTCCTTTTTGTTTTCATTTTCATCTGGAAAAC
ACCCGGAACCAGAGCATGAAATAACCTTTCTTTTTTGTATGACTGAGAGGAACGCCTCAGGTCGAATGAATACGAAAGGG
AGATCAATCAAAGAAACAAAAAAGGCCATGAATGAAGAAGTTGGGCCTTTCACCCTCTTTCTAGTTACTCTGGGAGCTGA
TCTGATAAATGCACTTCAAAGGGAGGGAAGGCTAGGTCTTTCCCATCTTGGTATGGCCGAGCATAAAAGATTTGAAAATC
AAGTCAAAATAAGAAAAGGTAGAGAGAAAACTGAACGAAAGCGGTAGCCCCCGTCAGGGCAAGAGAAATAAAAAATAAGG
ACTCTTGTTTTCCGCATACGCATATAGGCTGTGAAAAATAAGTCTACTTTTTTTAATAGAGAAAGTGAGTGATTCGTCTA
CTTTCTTAATAAGGTAACGGAACGAACTTCAAGTCCTTCGTAGGACGCCGCCGTTTGCTAAGATGTGCTTCCACATCGTG
AGTCTTTAGTGCACAAGTCGTCGAATCCCTTAAAGGAAAGGTTTGGGGCAGGAGTATCGACGACAAGTCGTGCCTGAAGT
TGTTCATGCACATCTTGAGGAGCTCTTGCTAAGTAAACTT
>AT2G07684.1 | chr2:3262346-3265345 REVERSE LENGTH=3000
GGTTACCTGCTATACTAAGAGTAAGCGAGCTAACGAGGCCTAATCCTGGGTTCACGGCATTCCATTCCTACCAATTCCAT
TTCGAGGGGTAGCAGTAGATTAGATCCTGTTGATTCAAAACCTTGTTCGAACTCTCTTTGGCATCTCACAAATGTTTCAA
AATATATAGTACAGATTGGATCCTGATCAAGCTCAAGCTAAAACTTACCTACAAGAGAATCCATACTGAATCTATTATCA
TAGATCTTGCTTTCGTCGGATACGTCTCTTTCTCCCCAATTTGGATGGATCCTCTCATTCTAATTCATCGCTACTAACTA
GAAGAAGTTCCTAAAAATCGAAAGCTCCCCTCTTTTTCTCCATCCATAACCACCAGTTGTAGCAGAGGAAGTAGCAGTCA
GTGGCTTCTCCCGGGGCCCTTACCCTTGCTCTTTTCTTTCTCGGGCGCAGTAAAAAGATATACGAGGTTATAGAGAAATA
GACAAAGAAGTTCAGCTGCAAGAGTGGATCCTATCCCGCCGTATTTACCAGCGGGATTCATCCGTCTAAGGCATTCCTCG
GAGGAACTCGTCCAAGCACATGATGTCTCCTTTATCTGTTTTCAGCCAGCCTAAGCGCCCTACTTTACCTACTTGAAATG
TCAATTTTCCTTTCATCAAAGCCTTCGTGTTCATCGAATACTCGCTTCACTATGTGTAGCTCGCTCCCCTCTCTTGAAAG
CCGAACCGGCGCCTTCTTTTGATAACTGGGTTAGGGTTACCGAAGGCAATCTGGCAGGCAAAGTTTCCCCTTTTATTCGG
CAGCCACCTTTGATGTAACTAAACTAGATAGAGTTTGGGTCACGAATTCGGATTTACCGATCCGAGGGAACCAAATGAAG
CATCTTTTTCTCCTTCCGAAAGAAAAGAGGAAGACTTATTCCCACCGAAGTGCACTAATAGAAAACCCCTACCAGTCGAA
GTGGAATGATGAGCTAAAAGTCCCTTGTACGATGAAGCTGAGTCACAGAAGCGGGAGAGGTGTCTTCTTTGAAGATCGTT
TCCTATCGAGTGGATAAAATCCCAAGCCTTAAGAGCCCATTAACCCATCTTCTGTTCCGCTAGCCAGCTAAGCTAAAGCT
TGCCATCGACCGGTTCGTTCGGAAGTAACCGCATGCGCTCACCTATCCATCAACCAAGACAGAAGGGAATGACCAACCAA
GCGAGCAGAGCCCAACTACCAATCCTATGTTCTCCCAATTCTGGAACTGGTGGCAATCTAACGAATTCGGGAAAGCAAGA
TGATCGACACTGGAAAAGACGTCTTGGCGAGAGGTGCTTTAGCAACTCGACTGAAAAGGAGAGGGCGAAGTCATGACTCA
AGCACTTGTCTAGAGAGGAGAGGGAGCTTACAGCATTCTCAGGCGCGGATGCCCTAGACGAGAGAGTTATTGAGAGAGAA
AAGTTAGGTAGGTCGTCAGTAAGTTAGCGAGATAGAGCGAGACTGTTTGTTAGGTAGCTTAGCGAGATAGGGAGCAGCTA
TGGAACAAGGGGTCTGTTAAAACAGAACTAATTACCCTTTTTTTTGTTTGTTCAAGGGGTTCCTCGGAAGAGCTCGCAGT
GAATGCCCAGTGCAATCCAATAAAACAACCTAACAGAACCGCTCCGCCCCTCCATGTACAGAAAAGTAAACCCAAAGAAG
TTGTTCTGGACGAGAGAGTGAGATTAGACTGCTTAAACCGTAGATAGGCGTTCCTCTCCCTTTAGTCGACTAACTGGCGT
TCCTCGGGAAGTACACCTTAGGTTTACAAACCTAACACAGAATAACGAGACGAAGTCGACTTTAGAACCTATTGATTAGA
GCTTGGCTGCTCAAGAGCTACAAATGCGAGGGGATAGCTGCAATAAACCCCATGTAAGCACAGGGAGAAGCCGGCTAAAG
CCTACATACCTGTTCCCTTAATGCAACCTATTCCCAACGGAGGAGAAGAGGAATACTAATGAAATGACAGAAGCTACAGC
GCGGACTTCGTGCTTGCAGGAACAGCAGCACTACTATGCAATTAATTAGCTGCCCCATTCATGCGCCCTCTAAACAACGA
AAGCTACAACATCAACGAAGGGAATGGGTTCCTCCGGCATCTAGGTAGAACCTTCCAGAAAAACGGGGAGTAGACCCAAG
GAGCGAAGCTACAGCCAAGGAAGAAATCCCGGGCAGGGACATGAACAAGATAGATATTCTACGCAGCCAAGCCCCACAGC
ACAGGAGAGGTGTAGGAGTAGGAAGATTCGCTTTTTATAGATGGTCAAAGCGCTCAAACCTGCTTACAGGATGAATTAGA
AAAGGAGATAGTACCAAGTCAAGATACGAAAAGATGTGCTGCACGACTCAGTTGACCACAAGGGGCATAGTCAGGAGGGT
GTAAAGGACTGGAGATTGATCACATTATCCTTCTTCCATTAGCTCCTATTACATCCTTTGAGATAAAGTCATGACGGGCC
ACTGCCTGAATTAGGGATTTTTTCTATAATGCCCTTATCACGATCTAGCCCCTTGTCTATATCATGGTCTGTTTTCATAT
AACCTTACTACTGTATAGCATGCTAAATAAAGCGCTGTGGGATCAATCATTGCATTTTTCCATTCATAACCATCATATAC
GCTCTTTCAAGAAAAGGGATAGAATGACAGTCTATCAGTCTTACCAGCATGCATACAAAAGGGAGTGTAGTTGCCTATCA
GCTGGTTAAACAGATAAGATTCTGATATATTATATAAGGAATAAGGATCCCATATCGATCGAATGAAGATGGATGGGTTG
AGATAGGTTCGTTCCAACTTAAGGTAAGGCCGGCTGTTAGCAGGGATCGTTAGCTGTAGAAGTCCATTCAGTAGAGGTAG
GGCCCGGGACTCCTTTCTTTATTAGACGAGAAAAGGGTTGGCACAAGGGGCGTAGCGCTGAATGAAAATAGAAAAGCATT
CCAAGGGGTTCTTCCAAGTACTCGACTAGACACAAAATAA
>AT2G07617.1 | chr2:3262564-3265563 REVERSE LENGTH=3000
GATTTCCATTCTGTTTAGGCTATGAAAACCTCCCCGGATGAAGGAATGTAATACATTGAAGACTTCGAACTGCTTACGTA
ATGGAAAAAGGGGCTAGATGGCTTACGGGGTATAGGGTTTTGAGGAGGAAAATGACTCACTTTTTGACAGAATCAAGGTC
CTATCATTTTCTTCTTTTCTGAGTGAAATCAAAGCTAGACCATAAAGGGAAGAAGGTTGGTTACCTGCTATACTAAGAGT
AAGCGAGCTAACGAGGCCTAATCCTGGGTTCACGGCATTCCATTCCTACCAATTCCATTTCGAGGGGTAGCAGTAGATTA
GATCCTGTTGATTCAAAACCTTGTTCGAACTCTCTTTGGCATCTCACAAATGTTTCAAAATATATAGTACAGATTGGATC
CTGATCAAGCTCAAGCTAAAACTTACCTACAAGAGAATCCATACTGAATCTATTATCATAGATCTTGCTTTCGTCGGATA
CGTCTCTTTCTCCCCAATTTGGATGGATCCTCTCATTCTAATTCATCGCTACTAACTAGAAGAAGTTCCTAAAAATCGAA
AGCTCCCCTCTTTTTCTCCATCCATAACCACCAGTTGTAGCAGAGGAAGTAGCAGTCAGTGGCTTCTCCCGGGGCCCTTA
CCCTTGCTCTTTTCTTTCTCGGGCGCAGTAAAAAGATATACGAGGTTATAGAGAAATAGACAAAGAAGTTCAGCTGCAAG
AGTGGATCCTATCCCGCCGTATTTACCAGCGGGATTCATCCGTCTAAGGCATTCCTCGGAGGAACTCGTCCAAGCACATG
ATGTCTCCTTTATCTGTTTTCAGCCAGCCTAAGCGCCCTACTTTACCTACTTGAAATGTCAATTTTCCTTTCATCAAAGC
CTTCGTGTTCATCGAATACTCGCTTCACTATGTGTAGCTCGCTCCCCTCTCTTGAAAGCCGAACCGGCGCCTTCTTTTGA
TAACTGGGTTAGGGTTACCGAAGGCAATCTGGCAGGCAAAGTTTCCCCTTTTATTCGGCAGCCACCTTTGATGTAACTAA
ACTAGATAGAGTTTGGGTCACGAATTCGGATTTACCGATCCGAGGGAACCAAATGAAGCATCTTTTTCTCCTTCCGAAAG
AAAAGAGGAAGACTTATTCCCACCGAAGTGCACTAATAGAAAACCCCTACCAGTCGAAGTGGAATGATGAGCTAAAAGTC
CCTTGTACGATGAAGCTGAGTCACAGAAGCGGGAGAGGTGTCTTCTTTGAAGATCGTTTCCTATCGAGTGGATAAAATCC
CAAGCCTTAAGAGCCCATTAACCCATCTTCTGTTCCGCTAGCCAGCTAAGCTAAAGCTTGCCATCGACCGGTTCGTTCGG
AAGTAACCGCATGCGCTCACCTATCCATCAACCAAGACAGAAGGGAATGACCAACCAAGCGAGCAGAGCCCAACTACCAA
TCCTATGTTCTCCCAATTCTGGAACTGGTGGCAATCTAACGAATTCGGGAAAGCAAGATGATCGACACTGGAAAAGACGT
CTTGGCGAGAGGTGCTTTAGCAACTCGACTGAAAAGGAGAGGGCGAAGTCATGACTCAAGCACTTGTCTAGAGAGGAGAG
GGAGCTTACAGCATTCTCAGGCGCGGATGCCCTAGACGAGAGAGTTATTGAGAGAGAAAAGTTAGGTAGGTCGTCAGTAA
GTTAGCGAGATAGAGCGAGACTGTTTGTTAGGTAGCTTAGCGAGATAGGGAGCAGCTATGGAACAAGGGGTCTGTTAAAA
CAGAACTAATTACCCTTTTTTTTGTTTGTTCAAGGGGTTCCTCGGAAGAGCTCGCAGTGAATGCCCAGTGCAATCCAATA
AAACAACCTAACAGAACCGCTCCGCCCCTCCATGTACAGAAAAGTAAACCCAAAGAAGTTGTTCTGGACGAGAGAGTGAG
ATTAGACTGCTTAAACCGTAGATAGGCGTTCCTCTCCCTTTAGTCGACTAACTGGCGTTCCTCGGGAAGTACACCTTAGG
TTTACAAACCTAACACAGAATAACGAGACGAAGTCGACTTTAGAACCTATTGATTAGAGCTTGGCTGCTCAAGAGCTACA
AATGCGAGGGGATAGCTGCAATAAACCCCATGTAAGCACAGGGAGAAGCCGGCTAAAGCCTACATACCTGTTCCCTTAAT
GCAACCTATTCCCAACGGAGGAGAAGAGGAATACTAATGAAATGACAGAAGCTACAGCGCGGACTTCGTGCTTGCAGGAA
CAGCAGCACTACTATGCAATTAATTAGCTGCCCCATTCATGCGCCCTCTAAACAACGAAAGCTACAACATCAACGAAGGG
AATGGGTTCCTCCGGCATCTAGGTAGAACCTTCCAGAAAAACGGGGAGTAGACCCAAGGAGCGAAGCTACAGCCAAGGAA
GAAATCCCGGGCAGGGACATGAACAAGATAGATATTCTACGCAGCCAAGCCCCACAGCACAGGAGAGGTGTAGGAGTAGG
AAGATTCGCTTTTTATAGATGGTCAAAGCGCTCAAACCTGCTTACAGGATGAATTAGAAAAGGAGATAGTACCAAGTCAA
GATACGAAAAGATGTGCTGCACGACTCAGTTGACCACAAGGGGCATAGTCAGGAGGGTGTAAAGGACTGGAGATTGATCA
CATTATCCTTCTTCCATTAGCTCCTATTACATCCTTTGAGATAAAGTCATGACGGGCCACTGCCTGAATTAGGGATTTTT
TCTATAATGCCCTTATCACGATCTAGCCCCTTGTCTATATCATGGTCTGTTTTCATATAACCTTACTACTGTATAGCATG
CTAAATAAAGCGCTGTGGGATCAATCATTGCATTTTTCCATTCATAACCATCATATACGCTCTTTCAAGAAAAGGGATAG
AATGACAGTCTATCAGTCTTACCAGCATGCATACAAAAGGGAGTGTAGTTGCCTATCAGCTGGTTAAACAGATAAGATTC
TGATATATTATATAAGGAATAAGGATCCCATATCGATCGA
>AT2G07621.1 | chr2:3264194-3267193 REVERSE LENGTH=3000
ATCGGTCAAGTGGAAGAGTCACGTCAGTCCCGAGGAACGCCTTTCCGCTCATGGTCTTCCTACTCCGATCTTGCTTCGGG
CACTATAAGGGCTAGCTGGCTTGTTGCTAGAGCACAGTTAAGAGTCACTCCTCTCCTGGTTCTACGTAGCTTGATGAGAT
AGATTGCTGGCGTAGCTGTGATTCCTAAGTAAACAAGTTGTAGGGAAGGAGTGCCTTCCGGGTTGTGCGTATGCATCTAC
TGAGGTAAGGCACGATTGAGCGGCTAGCTGCTCTGTCATTACTAGAGAGTCTTTCTTAGTATGAGCCGTGATAGGGAAGA
TGTGTGCTCGAAGTCTCCTTAGGTCTTGATCTAGTTGTGACTTCTTTTTTCCAGCGAGTTACCCGTCGTTGTAGTTGTTG
CTGTTCCGGGCGGTGCTTCCTGTCTGTAAGATCCCTTTCTTGTCTCGTCCGGGAAGGATGTATGAAGTATTGGTCCATAG
CTGCCTTGCTTTTCTTGTTTCCTTTGCTTTCGAGTAGGTGCAGCTGAGGCAGGTACCAAGAGTCAAGAGAGAACTTCTTT
GTTTTGTTTGAATAATAGTATAGATTTATACCTTCTCTACGGAATACCTGTTGCATCCTGTCTCTCCTGCCAAGCGAATG
GATTTGTCATGCATTTGTTGCTAACTGCCGACACAAGCTGGCTTGTTAGGAAAAAAACCCTTTTCTTCTTCTTATGAATG
TTGCTTACTCTGTCCACTGCGATACAACTGTTGTAAGCTCTGTTTTACAGCTTGTAATGGGATTTCTGCTCTCTTTTCAA
TATATCCCCTCTCTTTTTCCTAGGAAAGCCTCTGTTGAATCTATCTCTCTCCGTTCGGAATGGGAACTCCAAGCTGTTTA
GCTTTCATTCTTCCTTCCGGTACCTTTTCACAGTGCAACTGAGCAAATTAGTCAAACTTTGTACTCGGAATGTTACTTTC
CTTAGTTTTGTTTCAAATATCTGCCGTTTCATCTGCTTCAGGAAAGGCAGTTGACTTGGTCGAATCCCGATTACGATCAA
AAGGAAAATCTTGACTTGCAGTGGAATAACGGCTTTGCGGAGGAAGATCATCAAAGGCTGTTGCTGGGAGAGGTCCATTA
GTCCGGGTCGATTGCTTCCATCCTCAATTGCTTCTTTTGAAGGTTACATGCCTGCTGTTGAAAGCCTGGGACGAGACAGA
GTTAGTAGGCGCCTCCGGCCCTGCGGTTGAAGGTGATATACCAACAACATGAGCTAGCATGGTTTCGAGTGCGATAACAT
GGGATATGGATATGTTTTCTTCGATGCCTAGGCAGGCTGGGATTGGAACTGCTCGTGATTAGACCTTCTATATGACTGAA
CTTCCCCGCAACAAGATAGAAAGAAGAGTATAATTCGGAGAAAGATGAAGATCGTCCAATAGTGATCTACGGATAGCTAC
CGACGTGAGAGGCCTAGAGTGAAGCTCTGGCAGAGTGGCTCCCTTGTTAAGTGTAGGGCCCCTTGGCTTTGGACAACTCA
CCAAGCCATAGAGACTAAAGAAAGAGCTAAATAAGTCCTTGCTGCAACTGAAGGAACGAAAGAAATCTACTTCCGAACTG
AGCGCTAAAGGTACATACGGAGAGACCTATGATTTCCATTCTGTTTAGGCTATGAAAACCTCCCCGGATGAAGGAATGTA
ATACATTGAAGACTTCGAACTGCTTACGTAATGGAAAAAGGGGCTAGATGGCTTACGGGGTATAGGGTTTTGAGGAGGAA
AATGACTCACTTTTTGACAGAATCAAGGTCCTATCATTTTCTTCTTTTCTGAGTGAAATCAAAGCTAGACCATAAAGGGA
AGAAGGTTGGTTACCTGCTATACTAAGAGTAAGCGAGCTAACGAGGCCTAATCCTGGGTTCACGGCATTCCATTCCTACC
AATTCCATTTCGAGGGGTAGCAGTAGATTAGATCCTGTTGATTCAAAACCTTGTTCGAACTCTCTTTGGCATCTCACAAA
TGTTTCAAAATATATAGTACAGATTGGATCCTGATCAAGCTCAAGCTAAAACTTACCTACAAGAGAATCCATACTGAATC
TATTATCATAGATCTTGCTTTCGTCGGATACGTCTCTTTCTCCCCAATTTGGATGGATCCTCTCATTCTAATTCATCGCT
ACTAACTAGAAGAAGTTCCTAAAAATCGAAAGCTCCCCTCTTTTTCTCCATCCATAACCACCAGTTGTAGCAGAGGAAGT
AGCAGTCAGTGGCTTCTCCCGGGGCCCTTACCCTTGCTCTTTTCTTTCTCGGGCGCAGTAAAAAGATATACGAGGTTATA
GAGAAATAGACAAAGAAGTTCAGCTGCAAGAGTGGATCCTATCCCGCCGTATTTACCAGCGGGATTCATCCGTCTAAGGC
ATTCCTCGGAGGAACTCGTCCAAGCACATGATGTCTCCTTTATCTGTTTTCAGCCAGCCTAAGCGCCCTACTTTACCTAC
TTGAAATGTCAATTTTCCTTTCATCAAAGCCTTCGTGTTCATCGAATACTCGCTTCACTATGTGTAGCTCGCTCCCCTCT
CTTGAAAGCCGAACCGGCGCCTTCTTTTGATAACTGGGTTAGGGTTACCGAAGGCAATCTGGCAGGCAAAGTTTCCCCTT
TTATTCGGCAGCCACCTTTGATGTAACTAAACTAGATAGAGTTTGGGTCACGAATTCGGATTTACCGATCCGAGGGAACC
AAATGAAGCATCTTTTTCTCCTTCCGAAAGAAAAGAGGAAGACTTATTCCCACCGAAGTGCACTAATAGAAAACCCCTAC
CAGTCGAAGTGGAATGATGAGCTAAAAGTCCCTTGTACGATGAAGCTGAGTCACAGAAGCGGGAGAGGTGTCTTCTTTGA
AGATCGTTTCCTATCGAGTGGATAAAATCCCAAGCCTTAAGAGCCCATTAACCCATCTTCTGTTCCGCTAGCCAGCTAAG
CTAAAGCTTGCCATCGACCGGTTCGTTCGGAAGTAACCGC
>AT2G07673.1 | chr2:3263578-3266577 FORWARD LENGTH=3000
CCCGAGGAACGCCAGTTAGTCGACTAAAGGGAGAGGAACGCCTATCTACGGTTTAAGCAGTCTAATCTCACTCTCTCGTC
CAGAACAACTTCTTTGGGTTTACTTTTCTGTACATGGAGGGGCGGAGCGGTTCTGTTAGGTTGTTTTATTGGATTGCACT
GGGCATTCACTGCGAGCTCTTCCGAGGAACCCCTTGAACAAACAAAAAAAAGGGTAATTAGTTCTGTTTTAACAGACCCC
TTGTTCCATAGCTGCTCCCTATCTCGCTAAGCTACCTAACAAACAGTCTCGCTCTATCTCGCTAACTTACTGACGACCTA
CCTAACTTTTCTCTCTCAATAACTCTCTCGTCTAGGGCATCCGCGCCTGAGAATGCTGTAAGCTCCCTCTCCTCTCTAGA
CAAGTGCTTGAGTCATGACTTCGCCCTCTCCTTTTCAGTCGAGTTGCTAAAGCACCTCTCGCCAAGACGTCTTTTCCAGT
GTCGATCATCTTGCTTTCCCGAATTCGTTAGATTGCCACCAGTTCCAGAATTGGGAGAACATAGGATTGGTAGTTGGGCT
CTGCTCGCTTGGTTGGTCATTCCCTTCTGTCTTGGTTGATGGATAGGTGAGCGCATGCGGTTACTTCCGAACGAACCGGT
CGATGGCAAGCTTTAGCTTAGCTGGCTAGCGGAACAGAAGATGGGTTAATGGGCTCTTAAGGCTTGGGATTTTATCCACT
CGATAGGAAACGATCTTCAAAGAAGACACCTCTCCCGCTTCTGTGACTCAGCTTCATCGTACAAGGGACTTTTAGCTCAT
CATTCCACTTCGACTGGTAGGGGTTTTCTATTAGTGCACTTCGGTGGGAATAAGTCTTCCTCTTTTCTTTCGGAAGGAGA
AAAAGATGCTTCATTTGGTTCCCTCGGATCGGTAAATCCGAATTCGTGACCCAAACTCTATCTAGTTTAGTTACATCAAA
GGTGGCTGCCGAATAAAAGGGGAAACTTTGCCTGCCAGATTGCCTTCGGTAACCCTAACCCAGTTATCAAAAGAAGGCGC
CGGTTCGGCTTTCAAGAGAGGGGAGCGAGCTACACATAGTGAAGCGAGTATTCGATGAACACGAAGGCTTTGATGAAAGG
AAAATTGACATTTCAAGTAGGTAAAGTAGGGCGCTTAGGCTGGCTGAAAACAGATAAAGGAGACATCATGTGCTTGGACG
AGTTCCTCCGAGGAATGCCTTAGACGGATGAATCCCGCTGGTAAATACGGCGGGATAGGATCCACTCTTGCAGCTGAACT
TCTTTGTCTATTTCTCTATAACCTCGTATATCTTTTTACTGCGCCCGAGAAAGAAAAGAGCAAGGGTAAGGGCCCCGGGA
GAAGCCACTGACTGCTACTTCCTCTGCTACAACTGGTGGTTATGGATGGAGAAAAAGAGGGGAGCTTTCGATTTTTAGGA
ACTTCTTCTAGTTAGTAGCGATGAATTAGAATGAGAGGATCCATCCAAATTGGGGAGAAAGAGACGTATCCGACGAAAGC
AAGATCTATGATAATAGATTCAGTATGGATTCTCTTGTAGGTAAGTTTTAGCTTGAGCTTGATCAGGATCCAATCTGTAC
TATATATTTTGAAACATTTGTGAGATGCCAAAGAGAGTTCGAACAAGGTTTTGAATCAACAGGATCTAATCTACTGCTAC
CCCTCGAAATGGAATTGGTAGGAATGGAATGCCGTGAACCCAGGATTAGGCCTCGTTAGCTCGCTTACTCTTAGTATAGC
AGGTAACCAACCTTCTTCCCTTTATGGTCTAGCTTTGATTTCACTCAGAAAAGAAGAAAATGATAGGACCTTGATTCTGT
CAAAAAGTGAGTCATTTTCCTCCTCAAAACCCTATACCCCGTAAGCCATCTAGCCCCTTTTTCCATTACGTAAGCAGTTC
GAAGTCTTCAATGTATTACATTCCTTCATCCGGGGAGGTTTTCATAGCCTAAACAGAATGGAAATCATAGGTCTCTCCGT
ATGTACCTTTAGCGCTCAGTTCGGAAGTAGATTTCTTTCGTTCCTTCAGTTGCAGCAAGGACTTATTTAGCTCTTTCTTT
AGTCTCTATGGCTTGGTGAGTTGTCCAAAGCCAAGGGGCCCTACACTTAACAAGGGAGCCACTCTGCCAGAGCTTCACTC
TAGGCCTCTCACGTCGGTAGCTATCCGTAGATCACTATTGGACGATCTTCATCTTTCTCCGAATTATACTCTTCTTTCTA
TCTTGTTGCGGGGAAGTTCAGTCATATAGAAGGTCTAATCACGAGCAGTTCCAATCCCAGCCTGCCTAGGCATCGAAGAA
AACATATCCATATCCCATGTTATCGCACTCGAAACCATGCTAGCTCATGTTGTTGGTATATCACCTTCAACCGCAGGGCC
GGAGGCGCCTACTAACTCTGTCTCGTCCCAGGCTTTCAACAGCAGGCATGTAACCTTCAAAAGAAGCAATTGAGGATGGA
AGCAATCGACCCGGACTAATGGACCTCTCCCAGCAACAGCCTTTGATGATCTTCCTCCGCAAAGCCGTTATTCCACTGCA
AGTCAAGATTTTCCTTTTGATCGTAATCGGGATTCGACCAAGTCAACTGCCTTTCCTGAAGCAGATGAAACGGCAGATAT
TTGAAACAAAACTAAGGAAAGTAACATTCCGAGTACAAAGTTTGACTAATTTGCTCAGTTGCACTGTGAAAAGGTACCGG
AAGGAAGAATGAAAGCTAAACAGCTTGGAGTTCCCATTCCGAACGGAGAGAGATAGATTCAACAGAGGCTTTCCTAGGAA
AAAGAGAGGGGATATATTGAAAAGAGAGCAGAAATCCCATTACAAGCTGTAAAACAGAGCTTACAACAGTTGTATCGCAG
TGGACAGAGTAAGCAACATTCATAAGAAGAAGAAAAGGGTTTTTTTCCTAACAAGCCAGCTTGTGTCGGCAGTTAGCAAC
AAATGCATGACAAATCCATTCGCTTGGCAGGAGAGACAGG
>AT2G07674.2 | chr2:3265932-3268931 FORWARD LENGTH=3000
CCATGCTAGCTCATGTTGTTGGTATATCACCTTCAACCGCAGGGCCGGAGGCGCCTACTAACTCTGTCTCGTCCCAGGCT
TTCAACAGCAGGCATGTAACCTTCAAAAGAAGCAATTGAGGATGGAAGCAATCGACCCGGACTAATGGACCTCTCCCAGC
AACAGCCTTTGATGATCTTCCTCCGCAAAGCCGTTATTCCACTGCAAGTCAAGATTTTCCTTTTGATCGTAATCGGGATT
CGACCAAGTCAACTGCCTTTCCTGAAGCAGATGAAACGGCAGATATTTGAAACAAAACTAAGGAAAGTAACATTCCGAGT
ACAAAGTTTGACTAATTTGCTCAGTTGCACTGTGAAAAGGTACCGGAAGGAAGAATGAAAGCTAAACAGCTTGGAGTTCC
CATTCCGAACGGAGAGAGATAGATTCAACAGAGGCTTTCCTAGGAAAAAGAGAGGGGATATATTGAAAAGAGAGCAGAAA
TCCCATTACAAGCTGTAAAACAGAGCTTACAACAGTTGTATCGCAGTGGACAGAGTAAGCAACATTCATAAGAAGAAGAA
AAGGGTTTTTTTCCTAACAAGCCAGCTTGTGTCGGCAGTTAGCAACAAATGCATGACAAATCCATTCGCTTGGCAGGAGA
GACAGGATGCAACAGGTATTCCGTAGAGAAGGTATAAATCTATACTATTATTCAAACAAAACAAAGAAGTTCTCTCTTGA
CTCTTGGTACCTGCCTCAGCTGCACCTACTCGAAAGCAAAGGAAACAAGAAAAGCAAGGCAGCTATGGACCAATACTTCA
TACATCCTTCCCGGACGAGACAAGAAAGGGATCTTACAGACAGGAAGCACCGCCCGGAACAGCAACAACTACAACGACGG
GTAACTCGCTGGAAAAAAGAAGTCACAACTAGATCAAGACCTAAGGAGACTTCGAGCACACATCTTCCCTATCACGGCTC
ATACTAAGAAAGACTCTCTAGTAATGACAGAGCAGCTAGCCGCTCAATCGTGCCTTACCTCAGTAGATGCATACGCACAA
CCCGGAAGGCACTCCTTCCCTACAACTTGTTTACTTAGGAATCACAGCTACGCCAGCAATCTATCTCATCAAGCTACGTA
GAACCAGGAGAGGAGTGACTCTTAACTGTGCTCTAGCAACAAGCCAGCTAGCCCTTATAGTGCCCGAAGCAAGATCGGAG
TAGGAAGACCATGAGCGGAAAGGCGTTCCTCGGGACTGACGTGACTCTTCCACTTGACCGATGAGGTGAAGGAGTGAGAA
CTCTTACTATAACAGAAGAGAAAAAACAAACAGTTCCCAAGGAAGAAACAGTGAAACACAGCAAACAACCCGGGAAGGAT
CTATACACTAATAGGCCTACTGGCGTTCCTCGAAGTACTCCGGGATATACACCAGGGCAACTTTGAAAGACAAGTTAGCA
ACCGTACTACTGGTATGAATTGAGTATTGCAGACTAGTGCTAAGCCCATAGCAACAAGACTGCTATTATCAGATAGCTAG
GACTTATTCTACAGCTCTTTCACACAAGGGAACGTATGGGGATATCTAAAGAGAAAGTTTATAGTTCTGACTTCCTGCCT
TAAAAGCAGATTCAAAGAGACAAGATCCAATTCCTTCAGCCTATTCACAGCGGATGAAGTAATAGCATTGTACAATTAGA
ACTTCATACCTTTTTCTTGCTTTCTTGTTCTTAAGCCAGTTACATACTTTATTCGCCCGAGGGGTTCCTCCTTTTAGTCG
AGTATGTAAACAACCTGAAACTAATGCTTTTTCCCTTTCTAGCTTTCCACCATTAAGACTTGTTGACTTCCTACGCTATT
CGATTCGCTGGCATGTCCGGTCTCATACGAAGGAAAGGCTGGATGGTCAGTCACTCATGAATTCCTTCTCGAATCACTAC
TGGAATATAGCTTATAGAAAGAGCAGCTTGAAGCAAGTGGCAATGCTAGAAGGGCATTTCTTTCCCGCCTACTTGAGTAG
CGCGTTGGATCTATGCTTAGGCAGCTTAATCGAGACTTCATATACGTAGATTGCCATGTCTGTATCCGAACGAAAAGACC
TTCCTGATGTTCTTGCCCTATTTAAACCCCGGGCAATTTCCAAAAGAAGAGAAAACAACCACCTCGGAACAAATATCATG
CATACATAGGAACCCGGCTTCGCTAACCTTTCTTACTTAGTCGTGAAACAACTGTTCCCATCGAACGTAGAGAGATAGTC
AAATGACAAAGAAAGGAAAGCAGACCTCGGAACGCGCTGCACAGCACGGAACAGCCATTACATCAGTGATCGGCAAACAA
AGATAGATACTTAACAGCAGCTACAAGCAACAATAGCTACACCCGCCTAGGGACCACTCCAGAAGTAAGCTGCGATTAAC
CAGCTCACTTCCCTCATTCGATAGGGAAGACAACCTGCAGGGATACATGCATGAACAGGAATACTGCTACGCTTACCTAC
CTGACCATTCATGCAACAACTTACTCACATACCAACAAGGGATATGAATTCTACTGAAGCTGCAAGCAACAGGAACTAGT
GCCGCTTAGCTACGGTAGTTCGCAGGCCGTTCTTCACTACCTCCATACATGCTTCACACAGAAACAACTGCTGTGCATAC
ACAGAAACAAGGCAGCTATGCACACTAACTAACCATTCCTATCGATAGAATACAAGTAATGGCAGATAGGAAGGATAGTA
TAAGGTAGGGACAGATAGATAGAATAATACGTATATAATCAGAAGGCTGCTTAGAGGAGTGATCTAGCTCTCTAACCTCT
AACTATCACTAAACTAAACAAAGTGGAATTGAATAAGAGAAAGAGATTCGTTGGATAAGTTGAGAACAAAGTGGTTCACA
GGTAGCTCAGATGGTTAGAGCAAAGGACTGTAAATCCTTGTGTTAGTGGTTCGATTCCACAACCACTTCTATGCGTTCCT
CGGACGCTAATAACGAAGCAAACTACAGAATCTCAAATTT
>AT2G07674.1 | chr2:3266151-3269150 FORWARD LENGTH=3000
CTTTTGATCGTAATCGGGATTCGACCAAGTCAACTGCCTTTCCTGAAGCAGATGAAACGGCAGATATTTGAAACAAAACT
AAGGAAAGTAACATTCCGAGTACAAAGTTTGACTAATTTGCTCAGTTGCACTGTGAAAAGGTACCGGAAGGAAGAATGAA
AGCTAAACAGCTTGGAGTTCCCATTCCGAACGGAGAGAGATAGATTCAACAGAGGCTTTCCTAGGAAAAAGAGAGGGGAT
ATATTGAAAAGAGAGCAGAAATCCCATTACAAGCTGTAAAACAGAGCTTACAACAGTTGTATCGCAGTGGACAGAGTAAG
CAACATTCATAAGAAGAAGAAAAGGGTTTTTTTCCTAACAAGCCAGCTTGTGTCGGCAGTTAGCAACAAATGCATGACAA
ATCCATTCGCTTGGCAGGAGAGACAGGATGCAACAGGTATTCCGTAGAGAAGGTATAAATCTATACTATTATTCAAACAA
AACAAAGAAGTTCTCTCTTGACTCTTGGTACCTGCCTCAGCTGCACCTACTCGAAAGCAAAGGAAACAAGAAAAGCAAGG
CAGCTATGGACCAATACTTCATACATCCTTCCCGGACGAGACAAGAAAGGGATCTTACAGACAGGAAGCACCGCCCGGAA
CAGCAACAACTACAACGACGGGTAACTCGCTGGAAAAAAGAAGTCACAACTAGATCAAGACCTAAGGAGACTTCGAGCAC
ACATCTTCCCTATCACGGCTCATACTAAGAAAGACTCTCTAGTAATGACAGAGCAGCTAGCCGCTCAATCGTGCCTTACC
TCAGTAGATGCATACGCACAACCCGGAAGGCACTCCTTCCCTACAACTTGTTTACTTAGGAATCACAGCTACGCCAGCAA
TCTATCTCATCAAGCTACGTAGAACCAGGAGAGGAGTGACTCTTAACTGTGCTCTAGCAACAAGCCAGCTAGCCCTTATA
GTGCCCGAAGCAAGATCGGAGTAGGAAGACCATGAGCGGAAAGGCGTTCCTCGGGACTGACGTGACTCTTCCACTTGACC
GATGAGGTGAAGGAGTGAGAACTCTTACTATAACAGAAGAGAAAAAACAAACAGTTCCCAAGGAAGAAACAGTGAAACAC
AGCAAACAACCCGGGAAGGATCTATACACTAATAGGCCTACTGGCGTTCCTCGAAGTACTCCGGGATATACACCAGGGCA
ACTTTGAAAGACAAGTTAGCAACCGTACTACTGGTATGAATTGAGTATTGCAGACTAGTGCTAAGCCCATAGCAACAAGA
CTGCTATTATCAGATAGCTAGGACTTATTCTACAGCTCTTTCACACAAGGGAACGTATGGGGATATCTAAAGAGAAAGTT
TATAGTTCTGACTTCCTGCCTTAAAAGCAGATTCAAAGAGACAAGATCCAATTCCTTCAGCCTATTCACAGCGGATGAAG
TAATAGCATTGTACAATTAGAACTTCATACCTTTTTCTTGCTTTCTTGTTCTTAAGCCAGTTACATACTTTATTCGCCCG
AGGGGTTCCTCCTTTTAGTCGAGTATGTAAACAACCTGAAACTAATGCTTTTTCCCTTTCTAGCTTTCCACCATTAAGAC
TTGTTGACTTCCTACGCTATTCGATTCGCTGGCATGTCCGGTCTCATACGAAGGAAAGGCTGGATGGTCAGTCACTCATG
AATTCCTTCTCGAATCACTACTGGAATATAGCTTATAGAAAGAGCAGCTTGAAGCAAGTGGCAATGCTAGAAGGGCATTT
CTTTCCCGCCTACTTGAGTAGCGCGTTGGATCTATGCTTAGGCAGCTTAATCGAGACTTCATATACGTAGATTGCCATGT
CTGTATCCGAACGAAAAGACCTTCCTGATGTTCTTGCCCTATTTAAACCCCGGGCAATTTCCAAAAGAAGAGAAAACAAC
CACCTCGGAACAAATATCATGCATACATAGGAACCCGGCTTCGCTAACCTTTCTTACTTAGTCGTGAAACAACTGTTCCC
ATCGAACGTAGAGAGATAGTCAAATGACAAAGAAAGGAAAGCAGACCTCGGAACGCGCTGCACAGCACGGAACAGCCATT
ACATCAGTGATCGGCAAACAAAGATAGATACTTAACAGCAGCTACAAGCAACAATAGCTACACCCGCCTAGGGACCACTC
CAGAAGTAAGCTGCGATTAACCAGCTCACTTCCCTCATTCGATAGGGAAGACAACCTGCAGGGATACATGCATGAACAGG
AATACTGCTACGCTTACCTACCTGACCATTCATGCAACAACTTACTCACATACCAACAAGGGATATGAATTCTACTGAAG
CTGCAAGCAACAGGAACTAGTGCCGCTTAGCTACGGTAGTTCGCAGGCCGTTCTTCACTACCTCCATACATGCTTCACAC
AGAAACAACTGCTGTGCATACACAGAAACAAGGCAGCTATGCACACTAACTAACCATTCCTATCGATAGAATACAAGTAA
TGGCAGATAGGAAGGATAGTATAAGGTAGGGACAGATAGATAGAATAATACGTATATAATCAGAAGGCTGCTTAGAGGAG
TGATCTAGCTCTCTAACCTCTAACTATCACTAAACTAAACAAAGTGGAATTGAATAAGAGAAAGAGATTCGTTGGATAAG
TTGAGAACAAAGTGGTTCACAGGTAGCTCAGATGGTTAGAGCAAAGGACTGTAAATCCTTGTGTTAGTGGTTCGATTCCA
CAACCACTTCTATGCGTTCCTCGGACGCTAATAACGAAGCAAACTACAGAATCTCAAATTTATGAAAAATATGGTTCGAC
TGTTGTTGCCCCTGCTCGGAGCTTTGGCAGGTAGTTTTTGCGCCCGTTTTCTAGGATCAGAAGGAAGCGCTATAATGACC
ACTACGCGCGTTTCATTCTCTTCGATCTTAGTCGTAAGCTTCCTATTTTGCTTTCATTTTCATTCCTTTCGTTTGAAAGG
GCCGCAGAAAAAGATTATCTATCTCTTTTTGGTCTTTTCC
>AT2G07751.1 | chr2:3267008-3270007 FORWARD LENGTH=3000
AGGAATCACAGCTACGCCAGCAATCTATCTCATCAAGCTACGTAGAACCAGGAGAGGAGTGACTCTTAACTGTGCTCTAG
CAACAAGCCAGCTAGCCCTTATAGTGCCCGAAGCAAGATCGGAGTAGGAAGACCATGAGCGGAAAGGCGTTCCTCGGGAC
TGACGTGACTCTTCCACTTGACCGATGAGGTGAAGGAGTGAGAACTCTTACTATAACAGAAGAGAAAAAACAAACAGTTC
CCAAGGAAGAAACAGTGAAACACAGCAAACAACCCGGGAAGGATCTATACACTAATAGGCCTACTGGCGTTCCTCGAAGT
ACTCCGGGATATACACCAGGGCAACTTTGAAAGACAAGTTAGCAACCGTACTACTGGTATGAATTGAGTATTGCAGACTA
GTGCTAAGCCCATAGCAACAAGACTGCTATTATCAGATAGCTAGGACTTATTCTACAGCTCTTTCACACAAGGGAACGTA
TGGGGATATCTAAAGAGAAAGTTTATAGTTCTGACTTCCTGCCTTAAAAGCAGATTCAAAGAGACAAGATCCAATTCCTT
CAGCCTATTCACAGCGGATGAAGTAATAGCATTGTACAATTAGAACTTCATACCTTTTTCTTGCTTTCTTGTTCTTAAGC
CAGTTACATACTTTATTCGCCCGAGGGGTTCCTCCTTTTAGTCGAGTATGTAAACAACCTGAAACTAATGCTTTTTCCCT
TTCTAGCTTTCCACCATTAAGACTTGTTGACTTCCTACGCTATTCGATTCGCTGGCATGTCCGGTCTCATACGAAGGAAA
GGCTGGATGGTCAGTCACTCATGAATTCCTTCTCGAATCACTACTGGAATATAGCTTATAGAAAGAGCAGCTTGAAGCAA
GTGGCAATGCTAGAAGGGCATTTCTTTCCCGCCTACTTGAGTAGCGCGTTGGATCTATGCTTAGGCAGCTTAATCGAGAC
TTCATATACGTAGATTGCCATGTCTGTATCCGAACGAAAAGACCTTCCTGATGTTCTTGCCCTATTTAAACCCCGGGCAA
TTTCCAAAAGAAGAGAAAACAACCACCTCGGAACAAATATCATGCATACATAGGAACCCGGCTTCGCTAACCTTTCTTAC
TTAGTCGTGAAACAACTGTTCCCATCGAACGTAGAGAGATAGTCAAATGACAAAGAAAGGAAAGCAGACCTCGGAACGCG
CTGCACAGCACGGAACAGCCATTACATCAGTGATCGGCAAACAAAGATAGATACTTAACAGCAGCTACAAGCAACAATAG
CTACACCCGCCTAGGGACCACTCCAGAAGTAAGCTGCGATTAACCAGCTCACTTCCCTCATTCGATAGGGAAGACAACCT
GCAGGGATACATGCATGAACAGGAATACTGCTACGCTTACCTACCTGACCATTCATGCAACAACTTACTCACATACCAAC
AAGGGATATGAATTCTACTGAAGCTGCAAGCAACAGGAACTAGTGCCGCTTAGCTACGGTAGTTCGCAGGCCGTTCTTCA
CTACCTCCATACATGCTTCACACAGAAACAACTGCTGTGCATACACAGAAACAAGGCAGCTATGCACACTAACTAACCAT
TCCTATCGATAGAATACAAGTAATGGCAGATAGGAAGGATAGTATAAGGTAGGGACAGATAGATAGAATAATACGTATAT
AATCAGAAGGCTGCTTAGAGGAGTGATCTAGCTCTCTAACCTCTAACTATCACTAAACTAAACAAAGTGGAATTGAATAA
GAGAAAGAGATTCGTTGGATAAGTTGAGAACAAAGTGGTTCACAGGTAGCTCAGATGGTTAGAGCAAAGGACTGTAAATC
CTTGTGTTAGTGGTTCGATTCCACAACCACTTCTATGCGTTCCTCGGACGCTAATAACGAAGCAAACTACAGAATCTCAA
ATTTATGAAAAATATGGTTCGACTGTTGTTGCCCCTGCTCGGAGCTTTGGCAGGTAGTTTTTGCGCCCGTTTTCTAGGAT
CAGAAGGAAGCGCTATAATGACCACTACGCGCGTTTCATTCTCTTCGATCTTAGTCGTAAGCTTCCTATTTTGCTTTCAT
TTTCATTCCTTTCGTTTGAAAGGGCCGCAGAAAAAGATTATCTATCTCTTTTTGGTCTTTTCCATGGGGTTCGTGGGATC
TTTGATCCGGATCGAAGTCATCCACCTAGTGGGGGGTCTGGCTTTGCCCGTGTTGGGACCTTTGGTCTTGAATGCAATAG
GGGGGCAAGCACTTCCTTCTACCGGCCCTTCCGGGTCGGGCAGTTCTTCCATGTGGGAGGAAGATTCCTTTGAACTGGGA
GTTCTCGAGGAATCCGACTCCCCCCCGGCAGGGGGGTCCCGAACGGAAGAGGGGGAACCCTCGGTAAATCAGGGCAGTCC
CCTCCCGTCCCAAACAGAAGAGGGGGAACCCTCGGTAAATCAAGTGCCCCAGGAAGCTGGGCCTGCGCTTCCAGCTAATC
CAGTCCCTCCCGGGGGGGAGGAAGCTGGGCCAGTAGTCCCCTATCCATACAGGAGGGATGAAATGATTGGGGGGGATAGC
GTAGAGGCGATAGAACGCCGCCTTCTGGCGAAATACCCCGAAGGCTCTCCCTCTGCGGAGATCATAGAGATGGCCCGAAT
AGAGGCCGAAGATCTATTCGAGATCAAAGCCCAAATCATCCAACGGATGGCTCTATATGACCCAACCGGCGATTGGATGG
CGCGTGGGGCTCGGGCCCTCGATAATCCGAGGACCACTAGTGGGGAAGAGTCCTTGGAGCGTCTTTATGATATATGGAAG
GACCTCCAAGAAACCGGGCCCCTCTCGGACGAGTTTTCTCGTTTACAAGAGAAAGTATTCCTCAAGAAAGGCGGCCCTGG
GGGGGACCCTATCGCATAAGGTCTGCAAGCCTTTCGGGATGGGCTTTTGCTTCTTTCTTTATTTTTCGATATGCCGCTTC
TTCGCCAGCAAGGAGCGAGAAAACAAAGTGGGCTGTAATG
>AT2G07675.1 | chr2:3267410-3270409 FORWARD LENGTH=3000
GCTAAGCCCATAGCAACAAGACTGCTATTATCAGATAGCTAGGACTTATTCTACAGCTCTTTCACACAAGGGAACGTATG
GGGATATCTAAAGAGAAAGTTTATAGTTCTGACTTCCTGCCTTAAAAGCAGATTCAAAGAGACAAGATCCAATTCCTTCA
GCCTATTCACAGCGGATGAAGTAATAGCATTGTACAATTAGAACTTCATACCTTTTTCTTGCTTTCTTGTTCTTAAGCCA
GTTACATACTTTATTCGCCCGAGGGGTTCCTCCTTTTAGTCGAGTATGTAAACAACCTGAAACTAATGCTTTTTCCCTTT
CTAGCTTTCCACCATTAAGACTTGTTGACTTCCTACGCTATTCGATTCGCTGGCATGTCCGGTCTCATACGAAGGAAAGG
CTGGATGGTCAGTCACTCATGAATTCCTTCTCGAATCACTACTGGAATATAGCTTATAGAAAGAGCAGCTTGAAGCAAGT
GGCAATGCTAGAAGGGCATTTCTTTCCCGCCTACTTGAGTAGCGCGTTGGATCTATGCTTAGGCAGCTTAATCGAGACTT
CATATACGTAGATTGCCATGTCTGTATCCGAACGAAAAGACCTTCCTGATGTTCTTGCCCTATTTAAACCCCGGGCAATT
TCCAAAAGAAGAGAAAACAACCACCTCGGAACAAATATCATGCATACATAGGAACCCGGCTTCGCTAACCTTTCTTACTT
AGTCGTGAAACAACTGTTCCCATCGAACGTAGAGAGATAGTCAAATGACAAAGAAAGGAAAGCAGACCTCGGAACGCGCT
GCACAGCACGGAACAGCCATTACATCAGTGATCGGCAAACAAAGATAGATACTTAACAGCAGCTACAAGCAACAATAGCT
ACACCCGCCTAGGGACCACTCCAGAAGTAAGCTGCGATTAACCAGCTCACTTCCCTCATTCGATAGGGAAGACAACCTGC
AGGGATACATGCATGAACAGGAATACTGCTACGCTTACCTACCTGACCATTCATGCAACAACTTACTCACATACCAACAA
GGGATATGAATTCTACTGAAGCTGCAAGCAACAGGAACTAGTGCCGCTTAGCTACGGTAGTTCGCAGGCCGTTCTTCACT
ACCTCCATACATGCTTCACACAGAAACAACTGCTGTGCATACACAGAAACAAGGCAGCTATGCACACTAACTAACCATTC
CTATCGATAGAATACAAGTAATGGCAGATAGGAAGGATAGTATAAGGTAGGGACAGATAGATAGAATAATACGTATATAA
TCAGAAGGCTGCTTAGAGGAGTGATCTAGCTCTCTAACCTCTAACTATCACTAAACTAAACAAAGTGGAATTGAATAAGA
GAAAGAGATTCGTTGGATAAGTTGAGAACAAAGTGGTTCACAGGTAGCTCAGATGGTTAGAGCAAAGGACTGTAAATCCT
TGTGTTAGTGGTTCGATTCCACAACCACTTCTATGCGTTCCTCGGACGCTAATAACGAAGCAAACTACAGAATCTCAAAT
TTATGAAAAATATGGTTCGACTGTTGTTGCCCCTGCTCGGAGCTTTGGCAGGTAGTTTTTGCGCCCGTTTTCTAGGATCA
GAAGGAAGCGCTATAATGACCACTACGCGCGTTTCATTCTCTTCGATCTTAGTCGTAAGCTTCCTATTTTGCTTTCATTT
TCATTCCTTTCGTTTGAAAGGGCCGCAGAAAAAGATTATCTATCTCTTTTTGGTCTTTTCCATGGGGTTCGTGGGATCTT
TGATCCGGATCGAAGTCATCCACCTAGTGGGGGGTCTGGCTTTGCCCGTGTTGGGACCTTTGGTCTTGAATGCAATAGGG
GGGCAAGCACTTCCTTCTACCGGCCCTTCCGGGTCGGGCAGTTCTTCCATGTGGGAGGAAGATTCCTTTGAACTGGGAGT
TCTCGAGGAATCCGACTCCCCCCCGGCAGGGGGGTCCCGAACGGAAGAGGGGGAACCCTCGGTAAATCAGGGCAGTCCCC
TCCCGTCCCAAACAGAAGAGGGGGAACCCTCGGTAAATCAAGTGCCCCAGGAAGCTGGGCCTGCGCTTCCAGCTAATCCA
GTCCCTCCCGGGGGGGAGGAAGCTGGGCCAGTAGTCCCCTATCCATACAGGAGGGATGAAATGATTGGGGGGGATAGCGT
AGAGGCGATAGAACGCCGCCTTCTGGCGAAATACCCCGAAGGCTCTCCCTCTGCGGAGATCATAGAGATGGCCCGAATAG
AGGCCGAAGATCTATTCGAGATCAAAGCCCAAATCATCCAACGGATGGCTCTATATGACCCAACCGGCGATTGGATGGCG
CGTGGGGCTCGGGCCCTCGATAATCCGAGGACCACTAGTGGGGAAGAGTCCTTGGAGCGTCTTTATGATATATGGAAGGA
CCTCCAAGAAACCGGGCCCCTCTCGGACGAGTTTTCTCGTTTACAAGAGAAAGTATTCCTCAAGAAAGGCGGCCCTGGGG
GGGACCCTATCGCATAAGGTCTGCAAGCCTTTCGGGATGGGCTTTTGCTTCTTTCTTTATTTTTCGATATGCCGCTTCTT
CGCCAGCAAGGAGCGAGAAAACAAAGTGGGCTGTAATGATGTCAGAATTTGCACCAATTTCTATCTATTTAGTGATTAGT
CTGCTAGTTTCTTTGATCCTACTCGGTGTTCCTTTTCCATTTGCTTCCAATAGTTCTACCTACCCAGAAAAATTGTCGGC
CTACGAATGTGGTTTCGATCCTTCCGGTGATGCCAGAAGTCGTTTCGATATACGATTTTATCTTGTTTCAATTTTATTTT
TAATCCCTGATCTGGAAGTAACCTTTTTCTTTCCTTGGGCAGTACCTCCCAACAAGATTGATCTGTTTGGATTTTGGTCC
ATGATGGCCTTTTTATTTATTTTGACGATTGGATTTCTATATGAATGGAAAAGGGGTGCTTCGGATCGGGAGTAAAGTGA
TAGGGCACAAAATGGGGGGAAAAAGAAAGGAAAGAGAATA
>AT2G07676.1 | chr2:3269619-3272618 FORWARD LENGTH=3000
TCTGCGGAGATCATAGAGATGGCCCGAATAGAGGCCGAAGATCTATTCGAGATCAAAGCCCAAATCATCCAACGGATGGC
TCTATATGACCCAACCGGCGATTGGATGGCGCGTGGGGCTCGGGCCCTCGATAATCCGAGGACCACTAGTGGGGAAGAGT
CCTTGGAGCGTCTTTATGATATATGGAAGGACCTCCAAGAAACCGGGCCCCTCTCGGACGAGTTTTCTCGTTTACAAGAG
AAAGTATTCCTCAAGAAAGGCGGCCCTGGGGGGGACCCTATCGCATAAGGTCTGCAAGCCTTTCGGGATGGGCTTTTGCT
TCTTTCTTTATTTTTCGATATGCCGCTTCTTCGCCAGCAAGGAGCGAGAAAACAAAGTGGGCTGTAATGATGTCAGAATT
TGCACCAATTTCTATCTATTTAGTGATTAGTCTGCTAGTTTCTTTGATCCTACTCGGTGTTCCTTTTCCATTTGCTTCCA
ATAGTTCTACCTACCCAGAAAAATTGTCGGCCTACGAATGTGGTTTCGATCCTTCCGGTGATGCCAGAAGTCGTTTCGAT
ATACGATTTTATCTTGTTTCAATTTTATTTTTAATCCCTGATCTGGAAGTAACCTTTTTCTTTCCTTGGGCAGTACCTCC
CAACAAGATTGATCTGTTTGGATTTTGGTCCATGATGGCCTTTTTATTTATTTTGACGATTGGATTTCTATATGAATGGA
AAAGGGGTGCTTCGGATCGGGAGTAAAGTGATAGGGCACAAAATGGGGGGAAAAAGAAAGGAAAGAGAATAATGCCCACG
TTTAATCAATTGATTCGTCATGGTAGAGAAGAAAAACGGCGCACGGACCGTACTCGAGCTTTGGATAAATGTCCCCAGAA
AACAGGAGTATGCCCGCGTGTTTCAACGAGAACACCGAAAAAACCTAATTCCGCTCCACGTAAGATAGCCAAAGTACGGT
TGAGCAATCGACATGATATATTTGCTCACATCCCGGGCGAAGGTCATAATTCGCAGGAACATTCTACGGTGTTAATAAGA
GGAGGTAGAGTGAAAGATTCGCCAGGTGTAAAATCCCATTGTATTCGAGGAGTAAAGGATTTGATGGGAATTCCGGGTCG
AAGAAGAGGCAGATCAAAATATGGTGCAGAAAAACCCAAATCGATATGAATGGAAGATGCCTCTGGAACTAGTATCGGTC
AGTCGGTGGAACAATCACAACGTTACGCCCCAAAATAAAACTATATGGAGCCGTTACGAATGACCATAATGGAGTCTACT
ACACCAGCCAAGAAAGAGTGCATTTGACTCACTTCGCCCGTGGAGGTGGCAGAGGAAGCCTAAGGCATGCCCGGGCTAGT
GTAACTGATCTCGCTACTCAATCCATATCGTCAGTTATATGGTTGCTTCATCCAAGAGAGGGTAAGAAGGTTCGAAATCA
TCAATGAGAGCAGGCTATCGCTTCCTCCTTACCCTCTCATCGACTGCTGGTAGTTGGCTGACTTGGTTGATGGCTTTATG
TCATATGTGTGCCAAGTTAGGAAGGTTAGACCGACTAATTGAAAGGCTTTTTCGTTGAGAATAGTTTGAAGTTCCCTTCT
TTGTAGCATTGTAAGTTATTTCCTTCTTTAGCTTATGAATTTTTTTTAGGGAAAAGAATGAGAAAAGTGACAGTGGAAGG
AGGGAAAGCTCCTTATTTTACCCGTTCTAAAAGAAGCTCGATTAAGCAGGAAGACCTTTGGTCTCCTGTTCTCTAGCTTA
GTCAGTTAGTGGTATCCGTCGGTCGGTTAGCAGATTTGCAGATAGAAAAGGCTAGCCAGCCTAAGCCGATCCCGAGGAAA
GGGGCTATAGGATTGCCCACGACAAGCATTGGATTTATTTTTTGATGATCTCCGACTCCTAAGTCTTCCGCGTGCCTTAT
TCCACCCTCAAAAAACGATTTTCGTAGTTTATCAGCCCGTCTTGCCTCACACTTCTACTTCAGGAGCTTGCCTTGAGGGT
ACGATGACGATCTTAGTCCGAATAACTGCTTCAGGGTGGGAATGAATAGAAGGCCGGTGCTAAACGCCCAATGCTATTTA
TACGAAAAGACTGATCGAACCAATGAAGTAAGGCTTTTTAACACTACTTTCAAAGGTAGAGGCAAAAAGCCCACTTTTTA
GCGACATGATAGCATGAACTCTTCCCCCGATGTAAACATTTCCTGCCTAACAGATTTGTAGACGTCCAGGAAGCTTAAGA
TCTTAACAAGAAAGATATAAGGCGATGGCGTCGCCAATTGCATGAAAGAAAGGCCTTTTAGGGGAGTTGGCTCGTGTGTG
GAGTGAATTCCTCTGTCCTGTGTGCGGAAGGCATATGAAGTAGTCCAGTAAGGATTCAAGTCAGGTTGTATTTGGATTTT
GCAACTCGGAAATTATCATAGATTGATGATCCTTTCCTTACCCTACTGCCTATCAACATTAAAAATATGCAAAATAGCCC
TTATATAAATATAACCAACCCGATCTACGAGTGGATATTGCCTTTTTTTTCATCGGCGATCTTTCATAGAGTTGCCGAAG
CCAGAAAATCTGCTAATGCAATCCGCAGAATTACATCAGATCAAGGTGTGGATCTATTTCGAACAAGTGATATCCAAGAA
GAAGCCATTCGTTACTTCTCCAACCTGTTTCAGTTTTCACCGGTGAACCACACTCGAGCCTCTATCTCATCCCTTCGCTC
TCTTATCGACTTCATCAGATGCTCCAACTAGATGCAAGCGAATCTTCTGCAACAGGTTAACTACGGAGGAGATTCCAAAT
TGTCTTTTCAGCATGCCGCTCGACAAATCCCCTGGCTCGGATGGTTTTCCAGCTGACTTTTACAGATTAACTTGGGATAT
TGTTGGCCCGGACTTTGTTGTTCAAACTAAAAGAAAGAACGCTAATAAAATAAAGGTCCGATCTGATGTTTACGATTTGT
TGTGGTTAATCTTCCCAATTGACTAAGTGCAAGTTAGAAC
>AT2G07768.1 | chr2:3270584-3273583 FORWARD LENGTH=3000
AATCGACATGATATATTTGCTCACATCCCGGGCGAAGGTCATAATTCGCAGGAACATTCTACGGTGTTAATAAGAGGAGG
TAGAGTGAAAGATTCGCCAGGTGTAAAATCCCATTGTATTCGAGGAGTAAAGGATTTGATGGGAATTCCGGGTCGAAGAA
GAGGCAGATCAAAATATGGTGCAGAAAAACCCAAATCGATATGAATGGAAGATGCCTCTGGAACTAGTATCGGTCAGTCG
GTGGAACAATCACAACGTTACGCCCCAAAATAAAACTATATGGAGCCGTTACGAATGACCATAATGGAGTCTACTACACC
AGCCAAGAAAGAGTGCATTTGACTCACTTCGCCCGTGGAGGTGGCAGAGGAAGCCTAAGGCATGCCCGGGCTAGTGTAAC
TGATCTCGCTACTCAATCCATATCGTCAGTTATATGGTTGCTTCATCCAAGAGAGGGTAAGAAGGTTCGAAATCATCAAT
GAGAGCAGGCTATCGCTTCCTCCTTACCCTCTCATCGACTGCTGGTAGTTGGCTGACTTGGTTGATGGCTTTATGTCATA
TGTGTGCCAAGTTAGGAAGGTTAGACCGACTAATTGAAAGGCTTTTTCGTTGAGAATAGTTTGAAGTTCCCTTCTTTGTA
GCATTGTAAGTTATTTCCTTCTTTAGCTTATGAATTTTTTTTAGGGAAAAGAATGAGAAAAGTGACAGTGGAAGGAGGGA
AAGCTCCTTATTTTACCCGTTCTAAAAGAAGCTCGATTAAGCAGGAAGACCTTTGGTCTCCTGTTCTCTAGCTTAGTCAG
TTAGTGGTATCCGTCGGTCGGTTAGCAGATTTGCAGATAGAAAAGGCTAGCCAGCCTAAGCCGATCCCGAGGAAAGGGGC
TATAGGATTGCCCACGACAAGCATTGGATTTATTTTTTGATGATCTCCGACTCCTAAGTCTTCCGCGTGCCTTATTCCAC
CCTCAAAAAACGATTTTCGTAGTTTATCAGCCCGTCTTGCCTCACACTTCTACTTCAGGAGCTTGCCTTGAGGGTACGAT
GACGATCTTAGTCCGAATAACTGCTTCAGGGTGGGAATGAATAGAAGGCCGGTGCTAAACGCCCAATGCTATTTATACGA
AAAGACTGATCGAACCAATGAAGTAAGGCTTTTTAACACTACTTTCAAAGGTAGAGGCAAAAAGCCCACTTTTTAGCGAC
ATGATAGCATGAACTCTTCCCCCGATGTAAACATTTCCTGCCTAACAGATTTGTAGACGTCCAGGAAGCTTAAGATCTTA
ACAAGAAAGATATAAGGCGATGGCGTCGCCAATTGCATGAAAGAAAGGCCTTTTAGGGGAGTTGGCTCGTGTGTGGAGTG
AATTCCTCTGTCCTGTGTGCGGAAGGCATATGAAGTAGTCCAGTAAGGATTCAAGTCAGGTTGTATTTGGATTTTGCAAC
TCGGAAATTATCATAGATTGATGATCCTTTCCTTACCCTACTGCCTATCAACATTAAAAATATGCAAAATAGCCCTTATA
TAAATATAACCAACCCGATCTACGAGTGGATATTGCCTTTTTTTTCATCGGCGATCTTTCATAGAGTTGCCGAAGCCAGA
AAATCTGCTAATGCAATCCGCAGAATTACATCAGATCAAGGTGTGGATCTATTTCGAACAAGTGATATCCAAGAAGAAGC
CATTCGTTACTTCTCCAACCTGTTTCAGTTTTCACCGGTGAACCACACTCGAGCCTCTATCTCATCCCTTCGCTCTCTTA
TCGACTTCATCAGATGCTCCAACTAGATGCAAGCGAATCTTCTGCAACAGGTTAACTACGGAGGAGATTCCAAATTGTCT
TTTCAGCATGCCGCTCGACAAATCCCCTGGCTCGGATGGTTTTCCAGCTGACTTTTACAGATTAACTTGGGATATTGTTG
GCCCGGACTTTGTTGTTCAAACTAAAAGAAAGAACGCTAATAAAATAAAGGTCCGATCTGATGTTTACGATTTGTTGTGG
TTAATCTTCCCAATTGACTAAGTGCAAGTTAGAACATGGTAGCTTCTGATTCACGGCCAATGAGACTCCGCTTGCGAGCT
GAACTCTTTTTGGCATCATTCGCAGTGAGAGAAGAGAGCATACGCAGTGAAGAAGGGAGTGGAGCTTATATTTCAAAGTA
TATTAAAGGTATTCTAAAATCAAGATTATCCCGACGTGAGCAGTCACGCTGGAATATAATAGATGATACAACTTATATGG
CTTTCTTTGAAGAATTTGCGTCTCTTAATCCAGTTTTTCATACTTTCTTATTTTACGGGAGGAGAGACGGAGAAGATCTT
TCTTTTCACATTGTTGGGTTTTTTCGTCTATCGATACGGGGTTACATATTCTTTTTATGGGAAAGCTTTTAGCTACCGAA
AAGGATCCGAGCAAGCTCATCTTCTAGAATCAAATCACATCGAAGAAAGGTAGCACTGGAAGGGCAGAGTACTCAATTTT
TTTATCTTTGTGCAAGTAATGATCGTGTCAGCATCTTTTGGTTAACTGATTCAGTTACCGATCAATCTGGCCCTAGGTTC
CCTAGCTCCAACGCGGAAGGACTCTCATTTCGTCCAGATCTTTGCTTTGCGGCATCTCCAACTGTAAGCTCTGATGGACC
AACACTTATGCATGCGATTTCAAGTCTTCATAAATGAGAAAGTTCGAGTCATTACACAAGCAAAGGATAGCTATAACGAG
AAAAAGGTATTTTATTTTGCTAATCCCAAGGGGAATGTGAAATGTGGAATGAATCAGGAAATAGCCCTTTGATTTATCAA
AAATACAGAAGTAGTAGTCTTCCCGGGTCTCACTGTTCGGATAACTTTCCTTTTAATCCTACTGCATAGGCAAGATCTCA
TCCTTCGGCGAATCATGTGGGGCTCAGAAGAGTGCTCCCTACGACGGTAAATCGGGGCAAAAGACCCTTTCTTCGACGAC
GTGGACACGGGGAGGGAGCAGGCGAAGCGTGTCGTTCGTA
>AT2G07623.1 | chr2:3273728-3276727 FORWARD LENGTH=3000
GGTGGGCTTATCATGAATTAGGTCGGGGTGGCTGGTGGTTTCGGGATCCCGTAGAAATGCTTCTTTTATGCCTCGGGTAT
TAGCCACAGCTCGTATTCATTCTGTAATTTTACCCCTTCTTCATTCTTGGACCTCGTTTCTTAATATTGTGACTTTTCCA
TGCTGTGTCTCAGGAACCTTTTCAATACGGTCCGGATTGCTAGCTCCCGTTCATAGTTTTGCTACAGATGATACACGAGG
AATCTTTTTATGGTGGTTCTTCCTTCTAATGACCGGCATATCTATGATTCTTTTCTACCAGATGAAGCAGCAGGCATCGG
TCCGTAGAACGTATAAAAAAGAGATGGTTGTGGCGCGAAGTACTCTTGTGCATCTACGTCACTCGGCTCGCGCGCAACCC
CGCCCCGTTATGTTATGGAAGAATTGAACTTCTTGCTGGGCTGGTTATTCAGAGCCAGCAATTGGCTGCCGGATTTCGTC
CTGCAATGAGGCAGATCGCTTCGGGGGGTCACTGTGGCGTGGCTGAATGTAGAGCAGTCCGCCCCTACAGCGTTTGATCA
GTAGATTATTTAGAACTTCGGAAGATGGTCAAGGTACGAAGTGACAAGCCACTGCGCTAGATGCGCATGTGGTCGTAGTA
GTCGGCTCGTCGCTACTTTTATCCAAAGAATAAGGCCTACAAGCTCTCTGTTTGGAGACAGAACAACGTTATAAGTTCTG
AGTCGTATGAAAACTAGCGGTTTGGGGGAAATAGCGATTTATCAATAACATAGAATAAACAAGCTTGCTTGGCAGACTGG
AAGATAAAGGCAAGCAGCAACATAGAGTACCTTGACCTGCTCGCTGGGGACATAAGGATTGACATGTGCCGAGACAGCTG
TCCCGCGGATTAAGGAATCCGCAAAGGCTAATGCCATAAGACGAGCAAGACTAAAGAAAGAGAAGATCGGTCCTCGTCCA
CTCGGAAAGCTTTTTCTCATCATAGGGGGACGGAGACGGTTAGTCAGCATTCCACTACCAACGAGCAGCAAACTCCTTGC
GACTCTAATTGAGAAAAACCCAACAACGGCCACCCTCCCTAGGTGTAAGATAATAGGGCTTGATGCCTAGCGGCTTCCTT
TTACGGGTTGTCCGATCTCACAGGTTTACACCTTTTAGGAATGAATGTTCCACGAGTCGTTATGCTTTGATTGTCGTCTT
TCGAATGAAGGATTTGTCTAGCTAATAAACATCATCCTTCAGTCCGCGCCGGCATTCCAGAACGAATTCTTATCGCTTAG
CACAAGCGCTAACCCTGACAAGGCCCTACATCGCATATGCAGTTGGAGTGGTTAGTCGATTCATGCAAAATCCAAAGAAA
CCTCACTTTCGACGAATATTGAGGTACATGAAAGGAAGACTTGACTATGGTCTTCTGTATAAGAAAGGAGAACAGTGTAA
GATAGTTGGCTATTGTGACGCCGACTATGCTGGTGATCACGACACGCGTCGATCAACAACTGGAAACGTGTTCAGGCTTG
GTTTAGGAGCAGTTTGTCTTTGAAAAGTAAGCGGTGTTTTAGCCGTAACCCTTGTTGGAAGAGAATACCACGTAGGAGTG
AAAACTCCCCTGCTCATCTATCTTCATTCCAAAGGCGAACATTTCAATTGAGTGACTGTAACTGCTATCTATAGTTTACA
GTCAGTAGTTCTTAACCAACCGCCCAGCTTTATAAAGCTTTAAGAGGGAATAGGGAGTAAGGGGGACCTTCGCTTCATTA
TCAAATTGACCTGGACCCTCTTTCTTCTCCTGCTGCAGATTTTGCCCTGCGCGGATTCTGGAGCTTCTTCTTTAGTCTAG
GATTTCAAATAATAATCAAATCAAAAGAAGCGGCTGGGCGAGAACAAGAAGCGGTCGTCGTACGCCGGCCGGTAGCTCTA
CTAAGCGAAGAACCGCTCGCTGCCTTTTCTTCGCGAATAACCATGTGGAGTGGAGGTAGCCTAGGAGAAGAGAAGCAAGC
TACCCTTCGCCTACCTCCCATCTATAAGCGGCAATGGTAAGAGCTGGTAAGCATGGTAACTGTATCGGCTAAGGGGTCGG
CGCTCCGCGTTCTATCTAGGTTCCGCTCTGACCTTTCCCCACCTCACATAGAAGAAGGGGAAGCCCTTCAATAGAAGAAC
CCGTGTGAGTGGGAGGATTGAATCATTCATTCATCGGATACGTCTTTTCCCGTGATCCATTTCATGTCAACTCTAATTAG
TTATCAAAAGGCCTACCTTACAAAGGGAAACGGCCGCATCGGCCCGCTTCGTCACCGTCGGTTCCCGCAACCAAGCCTTT
CTCTTATTCTTTCTTTCAGAAGGGCTTGCGGTTCATTACACCAAAGGCTTTCAGTGAACTATTGAAGCTATCGAGAGAGT
ACCAAATGCTGACGGTGACGAAGGTTACCGACTTTCGGTGGACGCGGAGCCAACGAGTTCAGTCGAAGAGCGTAACGAGT
CTAAGGTTACAGAAGCGTTCGCCAACTTTGATAGGTATAGCATTGCGAGCAAATAGAGAGCAGAGAGCTTACCCTTTCTT
TCTATGAGAGTCGCGAGCTTGTTGTAGTCGGTCCTAAAGAACCTTGCTGCTTACTTGCTATATTCCCGCGTTCTTGCACG
GCTCGCGCGCAACCCCGCCCTGCTTCTCCCTTCCCCCTCCCCCCCCTTACCGTCCAAAACTCAGAGGCCGTATGGAGTAT
AGCCAAGTGGTAAGGCACCGGTTTTTGGTACCGGCATGCAAAGGTTCGAATCCTTTTACTCCAGATTATGAACACCCGAT
CGGATCTGTCAAGAACGAGCTGACGACGGAAGCTCTCATTAATTAGTTGATGAGGGGAAGCGACTGACAGCAGTCCCTGA
GCTAAGCCTTGGAAATCTTAATGCCATAATGCCTTTAAAATCCTCCTAGCCATTATCCTACTGCAATAATTCTTGCTAAG
AAGAACGCCCATGTTGTGGCAATTCCACCCATTAATAGTA
>AT2G07677.1 | chr2:3275189-3278188 FORWARD LENGTH=3000
CGACTATGCTGGTGATCACGACACGCGTCGATCAACAACTGGAAACGTGTTCAGGCTTGGTTTAGGAGCAGTTTGTCTTT
GAAAAGTAAGCGGTGTTTTAGCCGTAACCCTTGTTGGAAGAGAATACCACGTAGGAGTGAAAACTCCCCTGCTCATCTAT
CTTCATTCCAAAGGCGAACATTTCAATTGAGTGACTGTAACTGCTATCTATAGTTTACAGTCAGTAGTTCTTAACCAACC
GCCCAGCTTTATAAAGCTTTAAGAGGGAATAGGGAGTAAGGGGGACCTTCGCTTCATTATCAAATTGACCTGGACCCTCT
TTCTTCTCCTGCTGCAGATTTTGCCCTGCGCGGATTCTGGAGCTTCTTCTTTAGTCTAGGATTTCAAATAATAATCAAAT
CAAAAGAAGCGGCTGGGCGAGAACAAGAAGCGGTCGTCGTACGCCGGCCGGTAGCTCTACTAAGCGAAGAACCGCTCGCT
GCCTTTTCTTCGCGAATAACCATGTGGAGTGGAGGTAGCCTAGGAGAAGAGAAGCAAGCTACCCTTCGCCTACCTCCCAT
CTATAAGCGGCAATGGTAAGAGCTGGTAAGCATGGTAACTGTATCGGCTAAGGGGTCGGCGCTCCGCGTTCTATCTAGGT
TCCGCTCTGACCTTTCCCCACCTCACATAGAAGAAGGGGAAGCCCTTCAATAGAAGAACCCGTGTGAGTGGGAGGATTGA
ATCATTCATTCATCGGATACGTCTTTTCCCGTGATCCATTTCATGTCAACTCTAATTAGTTATCAAAAGGCCTACCTTAC
AAAGGGAAACGGCCGCATCGGCCCGCTTCGTCACCGTCGGTTCCCGCAACCAAGCCTTTCTCTTATTCTTTCTTTCAGAA
GGGCTTGCGGTTCATTACACCAAAGGCTTTCAGTGAACTATTGAAGCTATCGAGAGAGTACCAAATGCTGACGGTGACGA
AGGTTACCGACTTTCGGTGGACGCGGAGCCAACGAGTTCAGTCGAAGAGCGTAACGAGTCTAAGGTTACAGAAGCGTTCG
CCAACTTTGATAGGTATAGCATTGCGAGCAAATAGAGAGCAGAGAGCTTACCCTTTCTTTCTATGAGAGTCGCGAGCTTG
TTGTAGTCGGTCCTAAAGAACCTTGCTGCTTACTTGCTATATTCCCGCGTTCTTGCACGGCTCGCGCGCAACCCCGCCCT
GCTTCTCCCTTCCCCCTCCCCCCCCTTACCGTCCAAAACTCAGAGGCCGTATGGAGTATAGCCAAGTGGTAAGGCACCGG
TTTTTGGTACCGGCATGCAAAGGTTCGAATCCTTTTACTCCAGATTATGAACACCCGATCGGATCTGTCAAGAACGAGCT
GACGACGGAAGCTCTCATTAATTAGTTGATGAGGGGAAGCGACTGACAGCAGTCCCTGAGCTAAGCCTTGGAAATCTTAA
TGCCATAATGCCTTTAAAATCCTCCTAGCCATTATCCTACTGCAATAATTCTTGCTAAGAAGAACGCCCATGTTGTGGCA
ATTCCACCCATTAATAGTAATGGAACTCTGTGCAAAGTTTCCTCCAGTAATATGAGTTACCACCCCTTGATCACTTATAC
TACCCCTCACACTGATCGTACTTCCGGCAAACATAACTAGTTCTTCGAGTAAGATTGGGTTGAAGCGGAAGGATATTCGC
TTTATTAGCTAAGGCTGATTGAATTGCTAACTGAACTTAACTAGTCTAATTCCATTATTCTGACCCTGCAGGCTTTGATC
TTTTTTATTCTCATCGAAATCGGAAGATTTGAAAGCGGAAAGAAGATTCTAGCCTTCCTTCCATATTAAAAGATCAAGGA
AGACGAGCAAGAAAACGGATGCGCGTTAGCGCAACGGCTTTCGCTAACGTTGTTCAATCCGTTGCTTGTTCCCTTGACCT
TTCATTCACACTCTGATTGACGCTACCCGGTCCACTCAAAGCTTGAAGGATGAAGAGGCCGACCTCTGTTTTTGAACAAG
TTGGTCAAGGTTCGTTATCTTAAGCATTCCTGTTGGAACGACTAGCTGGAAAGGCACTAACGCTTTGCCGAGTTATGATA
GGGGGATGAGGAGAACAGACAGAGATGGTCATACAGACTTCTTTATCAGACCGACTGCTGATCGCCTTCAAACGACTCTT
CCAGTCGCTGACCTACCTCGAGGAGTGACTCTTTATATGGTGTTTAGCTGAGGGAAAGAAGGTGTTATGGCCTGCCCGAG
AAGGAGATTAAGGCTCTTTTTATGGCAGTGGAGAAGTGGATGAGGATGAAGTGTTCTCACTATGGTGATTCGGTGAAGAG
GGCGTTAAGCCTAGTGAATTCTTGTTGAGATTTGGTAGACCTTGCGAATGTAGCTACTTCTGACTATGTTCCCCCTCCTA
ATCCTTCTACCACTACTGAGCATAAAACTCTATCTGTATGTGAGGATGAGTACACTAAATTCCTTCAGTATCAAGCAGCA
AGTAATCTGTTCCTACTGCATCGCCCTACCTTTCTAGGGCCTTGAGTTGGGATACGGTTCTAGTTCCAAACCCCTCTATT
CATTCGTTTGTAGCCGTGGGTCACATTCATTCCTGCTGTTTGTCGGTAGTCTTCTCGGTTTATCCTATGTAATAAGAGGT
AAAAGTAGTAGGAGCGAGACCGTTGTAGCTAGAGCAGTCAATCCCTTTATCGATAAAGTGGTAATGAAGGGTCTGTAGTA
AGCAAACCTAGTAGCTGCTCTTAGTAAGACCAGTCACAGGGATATATAAAACCAGAGAAAGGCTGACTTCTATTTCAACT
GAAACAGGCTTGGCTGGAAGATCTTTTATTAAGTCAGACTGGCTAGAAGCGCTATAGACTGACCGTTAGAAGTCATTGAT
AGGGATGTTGAACACTATCAATTACTTCTCTTTAGTACCGGTATAACATCGACTACTAAAAGTAGAAGGGAAGAAAGGTT
ATCCAGCCACTTCTTTGGTCCGGGATAGGAGGCTTGTTGA
>AT2G07678.1 | chr2:3278097-3281096 FORWARD LENGTH=3000
TCTTTAGTACCGGTATAACATCGACTACTAAAAGTAGAAGGGAAGAAAGGTTATCCAGCCACTTCTTTGGTCCGGGATAG
GAGGCTTGTTGAATCAGACGAAATAGGACATCGGTGCCGGTACTCGATTCGAAGCATGGCTGGACGCCGCACTCCTGGCA
CCTAAAGGTGCTTTTTTCGCGTACTCTTTTTTTGTGATTTCCCGGTAGGGAGGGATGTTTTTAGTACAGATCTTTTAAGC
GAACCACTAGAAGGAGTCTTTGATTGAGGATCATCTGAGATGGATGAGCCATCTCCTTTCCATTGCCAGTCAAGCCTGCC
ATTCAACAAGCCCTGTTGTGGTCATCAGACTTTATTATAAAATAAGTAACGGAAAATAATCCATTGCTCCGTTGACTCTT
TCAAGCAAGGGCTTCCTTGTCTCAGAGGCCCCTTCAACCGGCTTCAAAACTCGCTATTCTGCTGACGATTTTAGCCTTTA
TATATCACCCCGAATGGAGTACTCAAGTTGAACCGGGCGGACCTTTGGAAGGGTCTGTTCGAGAACTTCACAACTTCACT
CTAGGGCCAACCTCGAAGGGTTTCCTCTCTTTATGAAATAGAACAGCAGCCAACCACCGAGGTTCCTCACTAGATATATA
GGACTGGTACCTTCGGTCTCTTGCGACACTCCGAGCAATGTTGCCGCTCTGTTCGCTTCTTTTTCAATGACGGTAACAGA
CCAACCTTCAATGGCAGATAATTATCAATTTGACTTAGGAGGTTCCGATGCAAAGGCCACACCTGTGGTTGATTGCCTCC
GCCACCTCTCTACAGTCAGTTTAAAATTCCACTCTCACCTGTTGGTGCTTAAACTTTCAGCAGCCCAAAAAACACTCAAA
AGCTCCGCTTCGAAAGCAGTTGTTGTTGGCATAAAGGCTCTTCGTCAAGTCGAACCACACCGAGGAGGCACTTGTTAACC
ACCGGATGGAGCAAGTTCGTGAACAATAAGAAGCTAATCGCTGGTGATTCTGTTGTATTTATGAGGAAATCGGCTGATGA
GATGTTTATTGGTGTAAGGCGAGCACCAATCTCTAGTAACGTCGGAGGAACAAGCTTCTACGGCGGAGATGAGTACTGTA
GTTATTATCAGAGCAATGGAGGCGTTGCTAAGGAAGACGACGGAAGTGCGAAGAAGGGGTTTAGGAGGACTGGGAAAGGG
AAATTGACGGCTGAAGCTGTCTCTGAGGCGATTAATAGAGCAGCTCAGGGTTTGCCGTTTGAGGTGGTTTATTATCCTAC
GGCTGGATGGTCGGACTTTGTGGTGAAGGCAGAAGATGTTGAGGCTTCCATGGCTATATTCTGGACTCCTGGTACTAGAG
TGAAGATGGCCATGGAGACTGAGGACTCTTCGCGGATTACTTGGTTTCAGGGGATTGTCTTCTATACATATCAGGAAACT
GGTCCATGGCGTGGATCTCCTTGGAAACAGCTTCAGGTATAAGATCCCCTTCACTATTCCCTTAATATTCCTCTGATGTT
GAGCTGATGGGAAAATATATAAATCTGGTTATTCGAATGCTAATTTGGGTTTGGAATGTGAGGTTCCAGTTGTGTCAAGT
TTGGATTGCTGTGTTGGGGGGATTCGTGGTTTGAAATCGAAATATGTTGATTGGAAGCAGTATTAGTTAGTTCATTTTCA
AATGAATGCCATATCCCTTAGTTTTGTTGTTTGAGATTCATCTTCAACAAAGATACATTGGAAAAAGAAGTCGGAAGATC
TTGGTCTTAGTATTGTTTGTGTTGCACTCAGATACAGTAAATCGCTACAATCTCTCTTCTCTCTTCTCCTATCCCTCCGC
TTGCTTCCGTTTTCAATCTCTCCTTTCTCTCAGACATTACGGTCTCTTTCTCTCTCTCTCTTTCTGAGCGGTGATCATGC
TCTGTACATTCTAGTATATGTTGATGATCTTAGAATCACATGGTCCAATCCTCTTCATATTGATGACATAGTATGCATCA
AAAATGCCATCTTTTCTATAAAGTATCTGGCTCAATCTTGGTCAAAAAGTGAGTAGAACTTCTGCTTCTATCTTTCTCAA
AACATTACTGATCTATTGGTCAAGGCTGGCATGGAAATAACCTCTCCCTTCTCCCATAGTCACTTCTGGGTCCTCTTTGT
CTGCTCTGCTGTTGTAAGTTCCACTTTGCTGCTAATCCTCATCTCTATCGTAGCTAGAGCATTCTTGGTGGTTGCTAGCA
TAACCAGACCTGACATAGCTTACTCAGTGAACTTTCACAATTTCTGATGAGACCTTAGATAGAAAAGAAGGTTTAGATTA
AAGTTTCTATTCCTTCCTATTAAACGCTTTCAAAAGATTGTTGAGATATCTTCTCTGAATTGTCTGCACTTGACACCTTC
CTCTCAACTTGCTCTTGTTTTAGTGATGCTGATTGGCCTTCGTGGGAATTTATAGATCACTCTCAGGATATTGGCTTTTT
CTTGGGAGATCCTACGGGAAAAGAAGGAAAGAAGTCAAAATAAGAGAGTAAGAGCCTAGGTTAGAAGTCAGTTTCAGTTC
TCTTAGGTCTCTTTCCACATATACAAACTGAGAGTTCAGTCTCATATAGCATGAGGGGACATGGCTTGGTAATCGATTCA
AATTGGACATAGATAATCTTTCAATTTCTCATATTATATATGATAATATAGGCGTGGAAAATTTATTGGGGTTATAAAAA
AAAAAAGAATCCTCGTCTTTACAGTCTTATCAATTGTGATAAGAAAGCGCTCTTAGTTCAGTTCGGTAGAACGTGGGTCT
CCAAAACCCAATGTCGTAGGTTCAAATCCTACAGAGCGTGATTCCGTTGCTCTTGTTAGGTCGAAAATTAGACTGAACTC
AAATAATTGAACAGTAATCTGAATTTGATCTCTCGCCAGAATTGATTTAACCAATAGACATATATATTATCTTTCTTACT
TCTGACCAGTGGTGCTCTATACATATTGGTGAATTTAGAT
>AT2G07669.1 | chr2:3280224-3283223 FORWARD LENGTH=3000
CTTCTCCCATAGTCACTTCTGGGTCCTCTTTGTCTGCTCTGCTGTTGTAAGTTCCACTTTGCTGCTAATCCTCATCTCTA
TCGTAGCTAGAGCATTCTTGGTGGTTGCTAGCATAACCAGACCTGACATAGCTTACTCAGTGAACTTTCACAATTTCTGA
TGAGACCTTAGATAGAAAAGAAGGTTTAGATTAAAGTTTCTATTCCTTCCTATTAAACGCTTTCAAAAGATTGTTGAGAT
ATCTTCTCTGAATTGTCTGCACTTGACACCTTCCTCTCAACTTGCTCTTGTTTTAGTGATGCTGATTGGCCTTCGTGGGA
ATTTATAGATCACTCTCAGGATATTGGCTTTTTCTTGGGAGATCCTACGGGAAAAGAAGGAAAGAAGTCAAAATAAGAGA
GTAAGAGCCTAGGTTAGAAGTCAGTTTCAGTTCTCTTAGGTCTCTTTCCACATATACAAACTGAGAGTTCAGTCTCATAT
AGCATGAGGGGACATGGCTTGGTAATCGATTCAAATTGGACATAGATAATCTTTCAATTTCTCATATTATATATGATAAT
ATAGGCGTGGAAAATTTATTGGGGTTATAAAAAAAAAAAGAATCCTCGTCTTTACAGTCTTATCAATTGTGATAAGAAAG
CGCTCTTAGTTCAGTTCGGTAGAACGTGGGTCTCCAAAACCCAATGTCGTAGGTTCAAATCCTACAGAGCGTGATTCCGT
TGCTCTTGTTAGGTCGAAAATTAGACTGAACTCAAATAATTGAACAGTAATCTGAATTTGATCTCTCGCCAGAATTGATT
TAACCAATAGACATATATATTATCTTTCTTACTTCTGACCAGTGGTGCTCTATACATATTGGTGAATTTAGATATGAAAA
TGAAATCTCCTTTATTTAGAGGACCACTGGTCAACAGTTCCACAGAAAATCCAATTCATATCCTAACGCGAGAGAAATTG
AGACATCAGACCAGTGGTACAAACTCAACAGAGAAAGTAATACTACCTAATATACTTCATAGTTATATCAAAAACCTAAA
CTTAGATTTCACATCACCATATGGATCAACTGGTAATAATGAAGTATTAAGCATACTTCGTAGTAGGTTTAAACAAAGCA
TTTTCCCATCATCTGGATTAAAGTGTTTGGATACTACTGGTGATTTTCTCATCAAAAATGTTTTACATAAAAGATATGAA
AGTGTTCAGAAGAATATCTCAAATGCATTATCATCCTCCATAAATTCTCGCACTGCAGTCTTCTTTTGTATACTGTTCAG
TATAACAGTGTTAATGGAAATAGCTCCTGGACCTCTTTTGAAGAAACCTTCATTATTATTTTCAGATAATTTACCAAATG
TATTGCAATATACACGAGATGTGTATGTGAATCATGTTTGTATAATACACAAAAGTTTAAGTCCATGTGAGTGCGAGGAG
CCTCTCAATCGAATTATTAGAGATATGTTTCCGCAAACCACTTTTGACCCACTTGAACTACAGAAACCTTCACCCAGTAA
AGTGAAAACTATAACCTACATGCTTGGTACTATTCTTCTTGTAATTACATTAATGGATAAGACTGGATACACTCAATTAG
TTAAAATGTAGATAGAATGAAATACACATTAACCTCCTTCTCCATTTACTGTTCTTTGATTCTAACCTCCTTCTCCATTT
CCCGTTCTGTCCTAGTTCTTTGTTTCTAACATTCTTAGCTTACCGAGATAAGCAATTCCCTACCTAGAAAAAGATGATCA
AAGGCATTGAGGATCAAGCTATCCTTCTTTTGCTGTTGAATTGAATTGAATTATGTTTTGGTAAGGACATCAGTATTGAT
CCTCGTCTGATATAGAGACTTTCAGGTTTTCTAGATCAGCTATTATCCTTTGAAACTCATTAACGTCCTCAAACTAAGGA
AAGAAGTGCTCAGTGAGCTTTAAATGATTGAATTGGACTTTCGGTCAGAAGTGAGCCTAAGCTTTGTTGTGAGCTGTCTC
GTTTCCCTGTACTCGCATTCGCTTACATCAAACCAATCAAGCTAGGATTCTTGTGGGATTGACTCCTGGTAAGGAACCGT
CTTTACATCTCTAACTTGTTGGCTCGTTAGGAAGGGAAGTTAAAGCTTGCCTGTAAGGGGAAGGCAAGCTCTCTAAGCAA
GCTGTTTTCATGCCTATACTAGCTTTCTTTGTTTGACAGGTTGGGGGAATACCCAATTCAAAGAGATCAAGCTTACACTG
CACAGATTTGACCTTATTAAGAAAGTTTCCGGGAAGGGGTAGAAGATGCTAGATGTTTCCCTAGGGTCTTGACTAGTTCC
TACTTCCTTGCTTCCAGTGTAGAAGGTGTAGCTGGCATACTGGAGTCAATATCTTAGTTCAGTTGTTGCCTCCGGTTGTC
ATACTGGAATGAGTCAATATCTTAGTATCGTCTGTAATGTGGAAGAAGTAGCTAGATGTCTTCCCTGTGGTTCTCTGCTA
GTGGATACTTCTCTCTAGCGGTGTATCGGGTGTTGGCACTTCGGTTGTTGCCAGTCCTGTCATTTCCTAGAATATGTGTT
AGTATAGGCTGGAATATGTAAGTATTGTCTAGAAGTTCCCTGTTGGTCCCTTACTAGTCTGCTCTTCTTTGTTCCAGTGA
GTTCTGTCATGAAGTGTAGCTCATGTTAGGATTACCCGGGAAGCGAGCTTGTCGACGACGACGGGTAAGCCGTGTGAGCG
GTTAAGGGTTGCTTGTTGCTCAGCTGTCTTTAGTCAATATCTTATGAATGTTCCGGTCCAGGGAATAATGTGAATGTAGC
TAGAGTGTTCCTAAGGTGCGTGCATACTAGGGCTTCTTCCTCTAGTTACCGTTGTAGCTGAACCAGCACTTGCAGCTGTA
TATTCTGGGCGAGGAGCGTAAGCGACATGGCATATTTGTGAAAGAATCTCCCTTCTCTTCGTTCGGACTAGCCATGAATA
ACCAGTTGGTTGCTTCCAGTGGAGGAACCCCTGTTCATGC
>AT2G07625.1 | chr2:3284617-3287616 REVERSE LENGTH=3000
CATAGAATAAAGTAAATCCATGCGTTTGTCTTCGCCTTTTCGGAAGACCAAGACAGCTAGACGATAGATTAACCAAAGCC
ATAAAGAGAAGATCGATATCGCACAGAAATCCTGGATCTATCAAAAAAGCCCGCCAAAGGTGTCCTCACATGAAATCATG
AAAAGGATCCGAGCCCATCAAAGACTCTACTACATGAAAGGATCTGAATCTATCCAAATAGCTGTGGCCCATGATCCAAG
GGACCCGCAACCAGTCAATCATGCTATCCTTACCTTCCAACCAATCGGAAAAAATTACGTTCAATTCAGGATCGAATACA
TCTTTGGCTTATGAGTTATGCGTTTTCTCTTCTTGGCACTTTATGTCTGCTAGTGCATAATCATGCTTATGGAAATAGTG
GAGGTTGAGCAGTTTCCCTGATGAAGAGAACTCTCCTTCTCTAAACAAGCTTGCCTGTGGGCGTCGAGTAAGAGCATCTG
GGAATTGATCTTTTACGAGACAGCCCGGAGTTGGTCTCGTGGCTAGGTCTTTAACCGAACCGGTTCGGAATAGAAAGTCT
CGGTCAATGAAGTGGAGTGGGCTGAAACAGAAAGTTGGGTATTGTATTTTTATGCTCGCTTGGCCGGAATCCCCTATAGT
GCTTTTCGGGCGAAGTGACGGATTACTTTTTGAGTGACTACCCTCAGTCTTTCAGAGCCTCGGGATAAGCTGTTCTTGTT
TCATAAGCAAATGTGGCAACCTGGTGGTATAGTGAGCTCTCTCTCTGGATTAAGCTTCGGTCATTGATAGAGAGGAATCA
CCTAGCCTAGCATTAGACTCGACTAGCTAGCCTTCCTTGGGCGGATTGCTTTGAATAGCGTAGTTTTCTTAGCTCCGGGG
ACTGCCTTATCTACACTATGAGAAATGTTAGATGCAACCATTATAGTATAGATATATTCTTAGATGATTACTATATGTGA
TTTCTTTCATACAGTCTTAACAAATATAGAGATCTTCACCATAGGAGACTAGCTTGAACTAAATCCTCCAACCTTAAAGC
AGTATGAGAGAGGACGGATACCAGAAAGAATCACCTCGGAGCCGCTATGCCACTATGAGAAACGTTATACTATAGATAGA
CATGAGATGATATTCTATAAGGAATACAATGTTTGAAAAGCAAGAATAGATAGAGTTGAAAGAAAGGCGCTCGTATAGAG
CCCTCGACTATGTATCGGACATATGGCAGGTTGGGAAAGCGCGCTTGGAAAAGAAAGACTATCCTCGAGGTAAATGTAAA
TCAATCTATCTCGCATTGCCCAATCTGAATGCTAAAGGCTCGTAACCCCCTAAAAGGAAACTCACCACCAAAAGAAAAAG
GTAGGTTAACTAACGAAACTCAAAACTACATTTTAATTCTTGCTCACCGATAATCCTTTATAAAAAATATTATACAGCTG
TATACAGGATTATTGGTATAGCTGTCCACTAGCCGAAAATCGGACACCAAATTATTGTAGACTGAATTAAGTAATTGCAT
AGCTGCCGGGGATGCCGGATTGCTTGAGTTCCTTCCTATAGAAAAAGAATTAATTCAGGAGTTCCAGGCAGGAAAAGTAT
ACAACCATACTTAAAAATACTGGGCGCCATTCGGAATAGAAAGAATAGAGATGTTGGGGGTGGAAAGATTCCATGGATGT
CTTATAGAGCCATATGGGAAAGATAAGTCTGTGTTCGGTCTCTGGGCATCGGTATCGTCTTATGGGCTTGTCGACTCTAG
AACCCGAAAAGGGAATACCAAAAATGAAGTTAGGGGATTCCGGCGCGGATGATCTGTCTTAGAGTCTCTTGCTAAGCCAC
TCGGATTCGGGTGTTCTCAAACGGTGAAGACTTTAAGGTACCAGGTCTGCGAGCCTATTCAGTTCTTGTTCTTCCGACAT
CGGATATTGCCCGACTAAAACGACGTGTCTTGCAATCCTAACCAACATCGCTTCGGTAGCTCAGTCAGCATCAAAGGACA
CATGGGGGTCTCGAAACGAACGTTTTCGATTAGTAACATGGGGTCGGTCGCCCCATTCCTTCTTAGGTACCAGCATAATA
GGCAGAGACAGAGCTACGATTCGCCAGGGCGAGGGAAAAAGACTGACTAGACCCGGCTCGAGGAGATTCAAAGGGCAGAC
CCTCTTCACAATCAGCTTTTTAAGAAGCAAGAAATGCCACTTTTGGCCCTCCTGGGTCATACCTATGGGGTTGGCTCTCA
CGTTTATTCGTATTCAAGGAAAGGTGTCAATCTAGCGTAAGCCGCAATACTAGATCGATACGAGATAGCAGTCAAAAGCA
GCACCCATTGAGGAATGAAAAAAATCCACCCCCTAACTAGACTATGGAAGATCTTCTCGTTTTGGCTAAACGGATCTTCC
CTGTACTGTAACAGGGTCAACACCGCCTTTTGAGGTTGGTGTCCGAGCTTTCCGCCCAGCTTTCTTCGATCGTATGCCAC
GAACTATGTCTTAGATACGTAAGGGCCCCTGTCCAAGTTTGGCTTTCTTAGTACATTGCCTTTGTACTGGAAGCTGGATC
ATACGAACCAGCAATGACCTGAAGCTTTCTTGCAGCAAGATGATCAGTCCGAGAGTGCTGGGCATTCATCTCTAGCTTTT
ACAATGGTTATTTCATTCGCCGGATATTCACCAAAAGAAAGTGCTCGCTAGCCGTAAGCGGAATGACTTTCTTGATATGG
ACCGATCGAAGCCCTTAAGGATAGCTTACTATGGTAAATAGCTAGACCCCGAACCTATTCCCAGTTTCCGAGTAACTATC
ATTGGTCAATTTCCTGTTTCCCATGGTCTATCATTGGTCCGGTCCTTCAGAGGCAGGAGAAGTACAAGATGCAAGCTCAT
AAACGAGACGGTAGGATGGCGCTAATGCCAGGCGATCATTAGACTTCGGTTAATGGAAAGTGGAACTTAGAAATAGCTTC
TTAAGAAAGAGATATATAGTAGTGCTTCCCCCTCCTTAGA
>AT2G07681.1 | chr2:3284596-3287595 FORWARD LENGTH=3000
CGAAGAACGAACCATTACCATTCTAAGGAGGGGGAAGCACTACTATATATCTCTTTCTTAAGAAGCTATTTCTAAGTTCC
ACTTTCCATTAACCGAAGTCTAATGATCGCCTGGCATTAGCGCCATCCTACCGTCTCGTTTATGAGCTTGCATCTTGTAC
TTCTCCTGCCTCTGAAGGACCGGACCAATGATAGACCATGGGAAACAGGAAATTGACCAATGATAGTTACTCGGAAACTG
GGAATAGGTTCGGGGTCTAGCTATTTACCATAGTAAGCTATCCTTAAGGGCTTCGATCGGTCCATATCAAGAAAGTCATT
CCGCTTACGGCTAGCGAGCACTTTCTTTTGGTGAATATCCGGCGAATGAAATAACCATTGTAAAAGCTAGAGATGAATGC
CCAGCACTCTCGGACTGATCATCTTGCTGCAAGAAAGCTTCAGGTCATTGCTGGTTCGTATGATCCAGCTTCCAGTACAA
AGGCAATGTACTAAGAAAGCCAAACTTGGACAGGGGCCCTTACGTATCTAAGACATAGTTCGTGGCATACGATCGAAGAA
AGCTGGGCGGAAAGCTCGGACACCAACCTCAAAAGGCGGTGTTGACCCTGTTACAGTACAGGGAAGATCCGTTTAGCCAA
AACGAGAAGATCTTCCATAGTCTAGTTAGGGGGTGGATTTTTTTCATTCCTCAATGGGTGCTGCTTTTGACTGCTATCTC
GTATCGATCTAGTATTGCGGCTTACGCTAGATTGACACCTTTCCTTGAATACGAATAAACGTGAGAGCCAACCCCATAGG
TATGACCCAGGAGGGCCAAAAGTGGCATTTCTTGCTTCTTAAAAAGCTGATTGTGAAGAGGGTCTGCCCTTTGAATCTCC
TCGAGCCGGGTCTAGTCAGTCTTTTTCCCTCGCCCTGGCGAATCGTAGCTCTGTCTCTGCCTATTATGCTGGTACCTAAG
AAGGAATGGGGCGACCGACCCCATGTTACTAATCGAAAACGTTCGTTTCGAGACCCCCATGTGTCCTTTGATGCTGACTG
AGCTACCGAAGCGATGTTGGTTAGGATTGCAAGACACGTCGTTTTAGTCGGGCAATATCCGATGTCGGAAGAACAAGAAC
TGAATAGGCTCGCAGACCTGGTACCTTAAAGTCTTCACCGTTTGAGAACACCCGAATCCGAGTGGCTTAGCAAGAGACTC
TAAGACAGATCATCCGCGCCGGAATCCCCTAACTTCATTTTTGGTATTCCCTTTTCGGGTTCTAGAGTCGACAAGCCCAT
AAGACGATACCGATGCCCAGAGACCGAACACAGACTTATCTTTCCCATATGGCTCTATAAGACATCCATGGAATCTTTCC
ACCCCCAACATCTCTATTCTTTCTATTCCGAATGGCGCCCAGTATTTTTAAGTATGGTTGTATACTTTTCCTGCCTGGAA
CTCCTGAATTAATTCTTTTTCTATAGGAAGGAACTCAAGCAATCCGGCATCCCCGGCAGCTATGCAATTACTTAATTCAG
TCTACAATAATTTGGTGTCCGATTTTCGGCTAGTGGACAGCTATACCAATAATCCTGTATACAGCTGTATAATATTTTTT
ATAAAGGATTATCGGTGAGCAAGAATTAAAATGTAGTTTTGAGTTTCGTTAGTTAACCTACCTTTTTCTTTTGGTGGTGA
GTTTCCTTTTAGGGGGTTACGAGCCTTTAGCATTCAGATTGGGCAATGCGAGATAGATTGATTTACATTTACCTCGAGGA
TAGTCTTTCTTTTCCAAGCGCGCTTTCCCAACCTGCCATATGTCCGATACATAGTCGAGGGCTCTATACGAGCGCCTTTC
TTTCAACTCTATCTATTCTTGCTTTTCAAACATTGTATTCCTTATAGAATATCATCTCATGTCTATCTATAGTATAACGT
TTCTCATAGTGGCATAGCGGCTCCGAGGTGATTCTTTCTGGTATCCGTCCTCTCTCATACTGCTTTAAGGTTGGAGGATT
TAGTTCAAGCTAGTCTCCTATGGTGAAGATCTCTATATTTGTTAAGACTGTATGAAAGAAATCACATATAGTAATCATCT
AAGAATATATCTATACTATAATGGTTGCATCTAACATTTCTCATAGTGTAGATAAGGCAGTCCCCGGAGCTAAGAAAACT
ACGCTATTCAAAGCAATCCGCCCAAGGAAGGCTAGCTAGTCGAGTCTAATGCTAGGCTAGGTGATTCCTCTCTATCAATG
ACCGAAGCTTAATCCAGAGAGAGAGCTCACTATACCACCAGGTTGCCACATTTGCTTATGAAACAAGAACAGCTTATCCC
GAGGCTCTGAAAGACTGAGGGTAGTCACTCAAAAAGTAATCCGTCACTTCGCCCGAAAAGCACTATAGGGGATTCCGGCC
AAGCGAGCATAAAAATACAATACCCAACTTTCTGTTTCAGCCCACTCCACTTCATTGACCGAGACTTTCTATTCCGAACC
GGTTCGGTTAAAGACCTAGCCACGAGACCAACTCCGGGCTGTCTCGTAAAAGATCAATTCCCAGATGCTCTTACTCGACG
CCCACAGGCAAGCTTGTTTAGAGAAGGAGAGTTCTCTTCATCAGGGAAACTGCTCAACCTCCACTATTTCCATAAGCATG
ATTATGCACTAGCAGACATAAAGTGCCAAGAAGAGAAAACGCATAACTCATAAGCCAAAGATGTATTCGATCCTGAATTG
AACGTAATTTTTTCCGATTGGTTGGAAGGTAAGGATAGCATGATTGACTGGTTGCGGGTCCCTTGGATCATGGGCCACAG
CTATTTGGATAGATTCAGATCCTTTCATGTAGTAGAGTCTTTGATGGGCTCGGATCCTTTTCATGATTTCATGTGAGGAC
ACCTTTGGCGGGCTTTTTTGATAGATCCAGGATTTCTGTGCGATATCGATCTTCTCTTTATGGCTTTGGTTAATCTATCG
TCTAGCTGTCTTGGTCTTCCGAAAAGGCGAAGACAAACGC
>AT2G07626.1 | chr2:3293472-3296471 FORWARD LENGTH=3000
ACTGAGCTTGTTCAGGCGATAATCCACCCGGCTCCCACACATGGTTAGCTCGTCCAGGATCGCAAGGTCGTTCACTCGCT
ACACGAGCGCTCTTCAGCGACATACTATCGTAACCAAGATCAAGCAGAAATTCCCATGTCCGAGGTCTAGAACACAAGGG
CAAAGTAGGAGATCGGAAACGCATACCATATCTCGCAGAAGGTCGTGTAGAGCCATCGCTAGATCTAACCTTGGACGAGT
GAGCTCTGTCACGCTTCCCTGGTTTTCTTGCCCGAGCCCTGCGGTAGTTGCGCTTGCCAAGAAACCTTTTCGGACCGCGA
GATCGTCTTGCCCGAGGAGTCGCAAAAGCTCCAGATGCAGGAAATCCCTTCTGAGTTGGACCGCTCACCACCTGCTCGAT
GAATTTCCCAAGCGACGGATCTGGGTCTTCCTCAGCTTCAGGATCGGCGGATCTCTTCATCGTCGTCATGCGATGGAAAA
AAACATCTGCTCCACCCGAGCGAGAATCCGCCTGATCAGCGCTATATCGTTACTATCCAAACCCATTGTCGAAATCGTCG
TTGGATACCCACAGTCAGAAGACCGAAGGCTCTGATACCATCTGATAAGACCCGAGATGGATCTTCTCGGTAGAATAGAG
AAAGAGATGAAAATATAGAAGAAATTGGGAGAAAGCTTGGCTGATTCGAGACGCCACTCTTCCATCTTTACATAGCAGCC
CCTCTTTTTTCCGTATAACCAGATTCCAGGTTCTTTCCCTATCGGGCTTGTTGTAACACAGTTCTTAACTCCGGATCAGC
TTCAACTTGAGATAGTAATTCTGCTGCATCGAAAGAGGGAGGAGGTGCGAATACAAGTTCCAACAGACGCTCAGGTTGCA
CTCGTCTTGACAACGCATCAGCAGCCTTATTTTTAGTTCCCGGCTTATACTCAATGAGAAAATCGAAGCCTAACAGTTTG
GTAGCCCATCCTCTGTTGTTCCTTGGTGACAAACCTTTGTTCCAGCAAGTGCTTTAGACTCTTCTGGTCTGTGCGTATCG
TGAAACGTTGCCCTGATGTCTCCAACGTTGGACTGCCAAGACTATTGCTAAGAGCTCTCGTTCGTACACTGATTTCAAGC
TCCCCTTTTCAGAAAACCCTTGGCTGAGATACGCAACAGGCCTGTTCCCTTGTAATAAAACAGCTCCAATTCCATTTCCC
GACGCGGGTCACAAAAGGTAGCTTCAAATCTGGCAAGGCTAGAACAGGAAGCGTCGTCACTGCTCCTTTGAGAGCCTTGA
AAGCTAGTGCTGCCATTTCTGTCCATTTTAAACTGTTCTTTTTGAGTAACTCGGTCAACGGTCTCACAATTTTCCCATAA
TTCTTAACGAATCTCCTGTAGTACCCCGTCAAGCCCAAGAAGCCTCGCAATTCTGTTGTGTTCTTTGGTTCTGGCCAACC
CACCATTGCTTCTAACTTAGCTGGATCAGCTGACACCCCTTCGCCCGATATAATATGTCTATGTCCCAAATATGCAATCT
GTGGTTGTCCAAAAGCACACTTCTTTCTGTTTGCATAAAACTGGTGTTGTTCCCAAATCTGGAGCACCATTCCCAAGTGA
TTCATGTGTTCCTCCGTGCCCTTGCTATAGACTAGTATGTCATCAAAAAATACCAACACAAACTTCCCTACGGAAAATAT
CGTTCATCACGGATTGGAATGTTGCTGGTGCGTTGGTAAGCCCAAATGGCATGACCAGGAACTCATAGTGCCCTTCGTGA
GTTCGAAAGGCAGTTTTCTTCACGTCTGTGGCTCGTACACGTATTTGGTGGTACCCGGATTTGAGATCGAGTTTGGAGAA
TACAGAAGCTCCTTGTAACTCATCCAACAGTTCCTCGATCACGGGAATTGGGTACCTGTCTGGTACCGTGAGCTTGTAAA
AGGCTCGGTAATCCACGCGCCGTAGGCCATCCTCCGTCCTTCTTTTGGACGAGCAAAACTGGACTTGAATATGGACTGAT
GCTCGGCTGGATGATCCGTGCTTCTAACATCTCCCTAACCAATTTTTCAATCTCGTCCTTCTGAGTATATGTATACCGGT
AAGGACGGATGTTAACTGGTTCTGCTCCTTCCTTAAGGTTGATAGCATGTTCCCTGCCACATTTTGGGGGTAATCCTTGC
GGCATCTCAAACACGTTTTCATGCCATTCCAACAACTGTTTCACTTGAGCATCCTCAGGAAAATTTTGAGTCTTAATTCC
TCCTGCAAAACAGTGCGGTGAGCTCTAGGAGATAATAAGCCTTCCTTCCCTCTTTGACTACCGAATTGAGAGAGATTTGA
GCTCGCACCAGTGACGGATCGCCTGCTAAGGTGACCCACTGATCTTCCCTACGGAAACTCAAGGTGTGTCTTCCCCAATT
CATTCTGGTGTCACCCAGAGTAGCCAACCACGCATAACCCAGCACTATATCCATGGTTACAGGAAGAAGTCCGCACGTAT
CTGCACATCTTGGACCGTTAGCTCTACTCCGCTGCATTTCCCGGCACTTGGAACGACTTGACCATTTCCAATAGAAACCC
CAAATCCACGAGTTTCTGTGATTTGCAGACCACACCGATGTGCTACACTCTCTGCTATGAAATTGCTTGTAGCCCCTGAA
TCAATTAAAACAATGACTTCTTGTCCTGCAATTTGTCCTCTCATCCTCATGGATCTCTCAGTTGTTAAACCTGCCATCGA
CCGCAAAGACAACCAGAGTAATTCCTTTACTTCATCCTCATCTGATTCTTCTATCTTTTTCCCTGTTTCAGCTTCATCAG
CCTCATCCAACTCATCTCCTTCATCCACAGCCATATACTTTAATTCTCTGCCCTTACATCTGTGACCAGGATTCCACTTG
TCACCACAACGAAAACAAAGCCCCTTGCTCTTTCTATCCTGATCAAACGGTTTCCGGTATGGTTCCATTTTACGTTCTGG
GGATCGGGCGGGCCCGGTGAAGAAGCATTGGATCCCAGAG
>AT2G07783.1 | chr2:3294892-3297891 FORWARD LENGTH=3000
TTCTTTGGTTCTGGCCAACCCACCATTGCTTCTAACTTAGCTGGATCAGCTGACACCCCTTCGCCCGATATAATATGTCT
ATGTCCCAAATATGCAATCTGTGGTTGTCCAAAAGCACACTTCTTTCTGTTTGCATAAAACTGGTGTTGTTCCCAAATCT
GGAGCACCATTCCCAAGTGATTCATGTGTTCCTCCGTGCCCTTGCTATAGACTAGTATGTCATCAAAAAATACCAACACA
AACTTCCCTACGGAAAATATCGTTCATCACGGATTGGAATGTTGCTGGTGCGTTGGTAAGCCCAAATGGCATGACCAGGA
ACTCATAGTGCCCTTCGTGAGTTCGAAAGGCAGTTTTCTTCACGTCTGTGGCTCGTACACGTATTTGGTGGTACCCGGAT
TTGAGATCGAGTTTGGAGAATACAGAAGCTCCTTGTAACTCATCCAACAGTTCCTCGATCACGGGAATTGGGTACCTGTC
TGGTACCGTGAGCTTGTAAAAGGCTCGGTAATCCACGCGCCGTAGGCCATCCTCCGTCCTTCTTTTGGACGAGCAAAACT
GGACTTGAATATGGACTGATGCTCGGCTGGATGATCCGTGCTTCTAACATCTCCCTAACCAATTTTTCAATCTCGTCCTT
CTGAGTATATGTATACCGGTAAGGACGGATGTTAACTGGTTCTGCTCCTTCCTTAAGGTTGATAGCATGTTCCCTGCCAC
ATTTTGGGGGTAATCCTTGCGGCATCTCAAACACGTTTTCATGCCATTCCAACAACTGTTTCACTTGAGCATCCTCAGGA
AAATTTTGAGTCTTAATTCCTCCTGCAAAACAGTGCGGTGAGCTCTAGGAGATAATAAGCCTTCCTTCCCTCTTTGACTA
CCGAATTGAGAGAGATTTGAGCTCGCACCAGTGACGGATCGCCTGCTAAGGTGACCCACTGATCTTCCCTACGGAAACTC
AAGGTGTGTCTTCCCCAATTCATTCTGGTGTCACCCAGAGTAGCCAACCACGCATAACCCAGCACTATATCCATGGTTAC
AGGAAGAAGTCCGCACGTATCTGCACATCTTGGACCGTTAGCTCTACTCCGCTGCATTTCCCGGCACTTGGAACGACTTG
ACCATTTCCAATAGAAACCCCAAATCCACGAGTTTCTGTGATTTGCAGACCACACCGATGTGCTACACTCTCTGCTATGA
AATTGCTTGTAGCCCCTGAATCAATTAAAACAATGACTTCTTGTCCTGCAATTTGTCCTCTCATCCTCATGGATCTCTCA
GTTGTTAAACCTGCCATCGACCGCAAAGACAACCAGAGTAATTCCTTTACTTCATCCTCATCTGATTCTTCTATCTTTTT
CCCTGTTTCAGCTTCATCAGCCTCATCCAACTCATCTCCTTCATCCACAGCCATATACTTTAATTCTCTGCCCTTACATC
TGTGACCAGGATTCCACTTGTCACCACAACGAAAACAAAGCCCCTTGCTCTTTCTATCCTGATCAAACGGTTTCCGGTAT
GGTTCCATTTTACGTTCTGGGGATCGGGCGGGCCCGGTGAAGAAGCATTGGATCCCAGAGATGGAATGGGAAATGGAGAT
GTTGAAGAGGCGGGTTGATTAGTTCTGGTTGGAGGGCTACGAACTCCTTCTCATTGTTCCGCTCCTCTTCTCTTCTTTAA
TGGTTGACCAGGCACTGAAGGTCGATCATCTGTGTTCACCTGGTATGGATATAATTGAAGAGTGGAGGTAAAGGGCTCCT
GTCATCCGGCAATGCAAGACCCACTCCAGATCGATGCCTCTTGGTCAGACCATTTCCGTATACTGAGATTGACGACATAG
CGAGAACACCGAGATCATTCCGTAAGAGGGTATTGCAGTGGTTATTGAATTGTCAACAATCCTCTCTTCACATTTGCTAG
AAAGAATTTTGAGGGCTTCTTTGGAGAGTGAATAGCTATTCTTTTTCTCACATCTCGATTTCCGCCTTCTTTGGAAAGAT
AAGAGACTTTGCTGCTCTCCTCCCACCTTCAACTAAGGTAGTCGCTTAGCTAACTAAAAAAGCATCCTCTAACGAGCACA
CCACTGTATATTTTTTTTATTTAGATACCCTCAAAGCAAAGGTGAGGAATAGGGCTAGCTAACAAGTAAACGAGAGACGT
AAGTGAACGAAGTTGGCATCTTCTAGCTAAGCAAGCAAATAAACAACTTCTCTTTGTTGCGAAGTGAGCCAGGTAAGCAA
GGAAGTAATAGAAAGACTCTCAAGTGTAGCTCTATCTAAACGCTTCAGCAAACCCTTGCGAGCCCAAGTCAACTTCGGAC
CAACGAACTTCATGTCATAGAGACTAGAGGAATGGAACCAACTCAAACGACACGGCCGATTACCACTAGCTGAGCCACCC
CGGCTATCTGAACTACACAGAATGGAATGAAAGTCCCCCCACCTATTAGCCAAGGATCAGATATCATAGATGCCAAGCTA
CTCAACTGCTCCCAGAGAGCACGCCGCAAAGTAGCATTAGGACTAGCATAGACTGCCGTTACCCAGGACAGAAAAGCATT
ATTCCGATAAACACTAAAATGAACATACTGGCGATGAACAATCTTCACCTCCAACTCAGCTTTCCAAAGAAGCCAAATCC
CCCCAGAAAACCCTCTATCTCCAAGCCCCTTTACTAGGTTGGGCAAGCTTGGATGCCCTTACTCCCACAACAAGTTGCTG
GTCGGGATCGTGAAACTCTCGCTCGAAAAGTAAGCTGGTCCTTGTTTGGTCATAAGGATAATCGTTCTTATTAGGTTAGG
GGCGGCCGGTCCGGGGGTTACCCGCGATTGGTAATGGCATAAGCAGAAGAGGGATAGGGGGACAAGGTTACGCGCTGGGT
AGCGCAGCGCATCTGTTTCGGGTACAGAGGCGACGAGGGCGAAGCAGGCCACCCAACCCAACAGGTCAGAAACCGGATGA
TGGGAATAACGAAGCAGAAATCTTGAAATGAGCACGAAAT
>AT2G07627.1 | chr2:3298717-3301716 REVERSE LENGTH=3000
TAGGGGAAGGTGGATTAGGTCAGTTGGTTAGGGATGTGAGGAAAGGAAGGGAAGGTTGGGCCAGGCAAGCTAGGGAAGTT
GAGAAGGTTGGGCTAGGGAAGTTGGGAGTTGGTGTTTCCCTTGTTCCCAGTTGCTAGTGCCTGTGTAGCTTGTTCCCTTG
TTCCCTTGTTCCCTGTAGCTAGTCCCCTGTTGTTAGGAATGGGACTAAAGAGCTCTAACAGAAGAGCGGCAAGAGCTTCT
CTGAAAAGACCTGTTCTCTTATCGCTTTGAACATTCTCCTGGGTTCCTAGCCCAAAGAAAAAGACAAGGCTGAGTTGCCC
CTTCTACCATCTGAGGTGGAATACGGATCAAGATTTGCTGAGTTTGTTCTATGGAATAGGCCAGGCCCTCTCACTCTATC
TCATGTCGGAGAAGATTATGTATGAATTTGAATACCCACGAACGTCTAAGAGGTCAGCTACTTAGTTGATTTTATTTAAG
GTATCTCTTGATCGAAGGGTTCAAGCCGCTAAAGCGGAAAGATATATCTCTTCGCCTGAAGCGTTGTGGATTTAGGCGTG
TCACGCCAACCTTCTGTAAGTTCCTGGATAATCGTTCCCGGATAATGCCTGCCGCAGGGACTAACCCTATCTTCGCGCAT
ACTTCCTTGTTTGTCTGGGAGTTGAATCAGAAGCATCGAATGAAAGCTTCTTTACAGGACCTCTTCTATTTCCCTCCATT
CTTCTTCCTAGTGACCTAGGAGTTGGGTTCGTGACATTTTTTCTTTCTGCTTATTCAAGTAGCCCGGTCTGGTAAGTAAG
GACTTTGCTCTCAATAGAAGTCAAAAAGCCTTCAACAAGACCACATCCGCTATTGAATCAGCTGCTATAGACTTAGCTAA
AGAATGTCTTGCACGAGATTCAATGTTATGTGCTTGATTGCGATCACATTTTTCTCGTAGTTGATGAGCTGCCAACCTCC
GGAATTGAGGGTTGTAGGTAGAGTTTCCTGCGTTCAACTTGGAGTTGGAAGAGTTGGATTTGGAGTTTATAAAAGCTGTT
ATTAGTTCCGACTCCCCGGTCTAGGCCTGGTACTTGTTAGTTCTAAGGTATCAGTGTCGCTACTTTCTGTAAAAAATTTC
CTGCGAAGGGAAGCGGGAAAGACAAGGTTTCGAATCTTGGTCTAAGAACTTACACTACACTACGGAGGCACGGGCCAAGA
GATCATAACAGTCAAATCCTCAACCTCACAAGCAGACAAGCTGGTGGATCATCTGATCTTGAAATAGGTCATCCCAGCTA
TCCCGATCTTTTCTCTCTTTATTTCGTCAGGTATCTGAATCATACGATTCCTCGGATGTAGCTTTTCACATTGGACCAAA
ACAAGGCCCGGAAACCCCGCTAGCTTTGTTGATAGAAAGTTAGCTTCCCGTGCTTGACTAGTAGGGCTAATGAACGACCC
TTAACTATGGAATGTTACGCCTTTCCTCGGTTACTCACAACGTAATCAACTCCATTGGTTATTTTCCCCGGGGGAACACC
TATAGCCCCAATAGACTGATTTAGTAGGTATGATGTATTACTAGGAGTCTCTAAGTTCCTGCTTTGGTTGTCCCTGTCCG
GGCTAAGCGGAGTTTAGCTTTGGCCGTTAATAAGAGCTTCCCTCCATTCCTTCAGTCCAGTCACGCTTTTCTTTTCGGCT
TTTGCTTCAGTCTCTTCTTTTCGTCCTTTCAGGTGGCATTTCGCTTAGTCTTGTCATTCCTTCCGTCATGCTACTGTCAT
GTGCTATAAATTGATCCTCCCGTCTAGTGTTTCCTCTCTCATGTTATACAGACCGCTCCTTTAATCCAATGAATAGGCGG
CGAGGGTGACAAAGGCTTAGAAGCAGGGGCGGGCAGAAGCAGCATTAATTCTTTCGCCCGCGCGTACATATTCTATTGAG
CGTATACGATCATTGAGCTGATCACCGGTGGCTTCCTCACTTGTGATGTGAAGCTGCTTTCCATTTCTCATTTTTGAGGA
TATCGATATTCTCTTAAGAGAAAGGGTAGCCTTTTGTCACGAGCTGGACTCGAACCAGCGCGTCTGGCAAAAAGACCATC
CAGATTTCAACCTTAGACTGATCGTGACTTTGGTTACTCGGTTCCCCACGCGAACCCCACACGCCATGGGTACGTCCGAG
GTAGATTAACTACGAACTTTTTTCAAAAAAAGTGTGATATATTTTCCTCACTTACTAGCAAAGAACTGGACCAGGATTCG
TCCTTGGCTGCCTACGTACCCCTTTGGGAATCAAGTAAATCGTAGTTCTCTTACTTATTGTCTTCTTTCTAAGTCTTGCT
TTCTTCTCTCTTTACTATTGCTTCTTTTTCTTTTCTTTCTATAAAATGTTCCTCAATAGCACTGATTCTTCATATATTTT
TGTCAAAGCAATTGGGTTCACAAAGCATTATTTTCTCGGTCCATTTTCCACCTCTTTCTTTTGTCGAACCATGCTAAGCA
AAGATGCACGGTTCCAGTCTTCTTTCCCTCCCCGTGTCCACTAGCGCTCCTATCCTCTCCTTTTCAGTCGAGTCACTAGG
GTTCCTCTCCTTTTAGTCGAGTCATTAGGGTTCCTCTCCTTTTAGTCGAGTCATTAGGGTTCCTCTCCTTTTAGTCGAGT
CATTAGGGTTCCTCTCCTTTTTTTAGTTGAGAGTTACGTCAGTACCTTTTAGTCGAGTGGCTTCTCGCTCCTGCCCAGAA
CGAAGAGAAGGCGAAAAAGCGCCGCCGAAGCAGCATGAGCGGGCTTCTATTGCTACGTAACAATAGAGCAGGATAGCATT
TTGCGCCCACATGTTTGAATTTTAGGGTAAAAAGCTCGCTTGTTATACGGGATCCGACGCATCCAGCAGAGCGAAGCAGC
GTTCCATTCTTTTCGGCGGCATCCTTCCGCATTGGCGGCGAGTGGAGTGCCACAATCCCATTCATCATTTTTGATCTACA
TAAGCCAAAGCCCTCCGCACTGGCGACGTCCCCGGCATAA
>AT2G07772.1 | chr2:3301805-3304804 REVERSE LENGTH=3000
ACAGGAAGTCATTTGAATGCCCGAAGTCTGCATCTTCTATTACATCTCCGAAAGAGTGAAAAGTCCCCTTCTTGCCTGAT
GAGTTCTTCTTTCTTTTCTTGCTCCTCACAGTCAAGATCCCGCAAATTCTGACTGACTTGAAATTAATAGTCGTTTTATC
TGATGATATGAGATGACGAGCGTCAGACAGAGAAAGATCAAAAAGTCTAGTCAAGAAGCTTAACGGTGAAGATGGAGAAT
GAATTGAATCTTTCACCCACCTCAGTCCAACTAGCACTCTTGTGCCTCATCGATCTGCCTTCTCACTCCAGGAGAGCCAT
TTCGCCATTCAAAAAGAACTGTACACGCGCGTATGGATCATCCATCAGAATCAATCAGTCTTTCAGAGTAGTCATCAAGC
AAGCTATAGAAGTACGTGTGAGGAAAGAGAAAGAAGTGAGTTGAGTGACTTGTGACCATCCTTATAATTTCGAATTGCAT
AAAAGGAGTCAGTCACTGACGCCGCTCCCAGAATCTTAGGTTGATTTCTTTTCGTTTTAGGTAAAATAACCAAGGTTCTA
AAAAGCTATGGGGGGCCCTCATAAATCCACCACTTATCAGACTGCGAATGCTAACAGTATCGAAGCGCACCAAGAGATTC
TCGGTCGAACAAATTTCGTATAGAAAAAAAAGATGTGTTTTGTCGAGTTTGCTTCGTCCTCTTTTTTTTTCTTATTTTCC
TTCCTTTAGGCGCTTGCTCTCAAAAAAAAGGGAAAGGGGTCAAATAAAAAGCTACCTTTTATCAAGGCTAATTCCAACGG
ACTTCGCCCAGATCTTCATTCAATGGGACGACGTCAGTGCATCTTTCTGGATGATGAACGCCTGTCTCGCTCATAGATAG
AGGAAGAGTACGCGCGCTAGCGCGCTACGGCTTACGAAGTTGATCGGGTCAGATAGCCCCCTTCGGGCAACCAACCGCAC
AAAAAATTCCGATCAACAACTTGGAGGGATGGCTGAGTGGCTTAAGGCATTGGTTTGCTAAATCGACATACAAGAAGATT
GTATCATGGGTTCGAATCCCATTTCCTCCGGCGCGGAAGTGAAACGGGCGGGCGAAATGAGAAGAGCACTACTTAGTGAC
TAGGAGCGGGGAGCCCGTTGCGCGTTTTTTTGTTTGACCGGCCTATCTTCATAAGTAAGCTCCCTATGGCCGTCCAGTCC
CTGGGCGGCTCTCGGTTCTTGAGCATGTTGGGAGATTAGTCGTCAATTGAAAGAGCTGCTCTAAAGCTTGACGAAGAAGT
TTTCCCTATTAATTAGATTAGTAAAGGGCTTTTCCCTTACTAGTCAAGTGGTAAGGTAGGGCGCTCTTCGATGAAGAAAA
GAAGAGACTTTTGGAAAAGTGGTTCAGCTCAGCTGGTTAGAGCAAAGGACTGTAAATCCTTGTGTCAGTGGTTCGAATCC
ACAACCACTTCTATTCTCGGAGCTGAGGTATATGAAGAATGGCCTTTTGGTCCCTTTCGTCCAGTGGTTAGGACATCGTC
TTTTCATGTCGAAGACACGGGTTCGATTCCCGTAAGGGATAGGTACTCATTCTCGGCCGCTTTCAGTTAGTGTTCATTGC
TGAGGGATCCCGAGATCTCGAAGCAGATGACCAAGTGAGCTCCGCAGCCGTTAGTGCAAGGGCTCGATATTCCGTTTCCG
TAGAAGAACGAGACACTGTAGGCTGGCGTTTTGCGGACCAGGAGATAATATTGCATCCGAGAAACGTACAGAATCCAGTT
GTAGACCTCCTCGTGGATGTACATCCTGCCCAGTCACTATCACAGAAGGCCTGAACATTGAGCTTGCTATTTTTGTGAAT
ATACAGCCCATGAAAGATGGTGCCTTTAACATAGCGAAGGACACGCTTCAGGAGATCAAAATCAGCGAGTGTAGGCTCAT
GCATTCGCTGACAGACAATGTTCACGGCATAACTTATGTCTGGTCGAGTGAGAGTTAAGTATTGGAGAGCACCTACAATG
CTGCAAAAGTCTGAAGGATCCGGATACTTAGCAGTGGAAACAGAGGAGTTGAGCTTAAGGGGCAGAGGAGTAGACATAGG
TTTGCAATCTAACATCCCTGCATTGTTCAGAATCTGTTCAGCATACTTGGTTTGGGATAGAAACAGACCCGAAGGATGAG
TTTTGATCTGAATTCCCAGAAAATAGTGGACTGGTCCAAGGTCTTTCATTGAGAAGGTGGAGCTGAGCTGAAAGATCAAC
ATATTGAGCAGAGTGTTGGAACTGCCCGTGAGAAGAATATCATCCACGTAGAGAAGCAGATACATGACATCAGAATTGTT
GTGATACGTGAACAGAGAAGGATCAGCTGAGCTGCAGACAAACCCAAACTCCAGAAGAAAATCGAAAATCGCTAAACTTG
TCGAACCAAGCACGAGGCGCCTGTTTCAATCCGTAGAGAGCCTTTTTCAACAGACACACATGGGATGGATGAATAGGATT
CGTAAAACCAGGAGATTGATGCATATAAACTTTTTCTTGAAGATACCCATGGAGAAATGCATTTTGAACATCCAATTGAT
TGATTGGCCAACCTCTAACTGTTGTGCAACATTCAAGATAGTACGAATAGTGGCTGTCCTCACAACCGGACTGTAGGTCT
CAACAAAGTAAATACCTTCTTCTTGATGAAACCCTTTAGCAACCAAGCGAGCCTTTAGGCGATCAAGAGTACCATCAGAA
TGTAATTTGGTTTTGAAGACCCATTTACAACCAAGAATATTCTGATTAACTGGAGGTGGAACAAGTATCCAAGTCTTGTT
CCGAGAGAGAGCATCAAGTTCTTCCTGCATTGCTTGACACCATCCTGGATCCTTAAGGGCAAAAATAACAGATTTTGGTT
CTTTTTTAATAGTGGTAGTAATAGTGAGACTATACTTGGGATTTAGTTTGTTTATGCCAGCCTTTGATCTGGTAAGCATG
GGGTGAGAGGAGTGGTTTTGAGGTAGTGGAAGAACTGTAG
>AT2G07628.1 | chr2:3298041-3301040 FORWARD LENGTH=3000
ATATTCCTAATAACTTATCCAATTACAACGTATTAACCGCTAATGCACCTTTCTTTTATCAAATCTCAGGAACATGGTCT
AATCATGAGGGTAGTATTTTATTATGGTGTCGGATCCCAAATTTTTATGGATTTTTTCTTTGTTACCGGGGTCGACCCCA
GAGCCATAATGTCTTAAAACAAGGAGGCCATAGGGAAAGTCTTTTTTTTTTTTTTGTCTCGAACTTCGTGAAGAACTCAA
TTTTATCTCTCCCTCGTTACGAACAAGAAAGTGGTTTGAAAAACCAGTTGTACACTCCCTTCGTTCTACGAACCCTTGTT
GATTCTGAACTTCGTTCGCGAAGGAACCGGACTTTTGACGGACCAGCCCTTTTTTATGCGCCGCTTTATCCTGAAAGGAA
AATTAAAAATCCTCTGGACGCTTGGCGCTCCCGTGGTTCGCGAGAAGGAAAAAGGACTCATCCTTTGTTGCATCTGGCAC
GAGATGATAAAGAGAGAGCTTCGTCTATCGATGAACAGCGAATTGACGGAGCTCTTGGCATTGCTTTGTTTTTCTCTCCT
TTCCTATCAGCGAGTTCCGATCCTTTTGTTCGAAATTTCTTTGTTTGTACCGAACCGCTTGCAGAATCAAATCCTGTTCC
ACAAGATCCTATATCAGCTATACATCCTCCTTGCATTTATGCCGGGGACGTCGCCAGTGCGGAGGGCTTTGGCTTATGTA
GATCAAAAATGATGAATGGGATTGTGGCACTCCACTCGCCGCCAATGCGGAAGGATGCCGCCGAAAAGAATGGAACGCTG
CTTCGCTCTGCTGGATGCGTCGGATCCCGTATAACAAGCGAGCTTTTTACCCTAAAATTCAAACATGTGGGCGCAAAATG
CTATCCTGCTCTATTGTTACGTAGCAATAGAAGCCCGCTCATGCTGCTTCGGCGGCGCTTTTTCGCCTTCTCTTCGTTCT
GGGCAGGAGCGAGAAGCCACTCGACTAAAAGGTACTGACGTAACTCTCAACTAAAAAAAGGAGAGGAACCCTAATGACTC
GACTAAAAGGAGAGGAACCCTAATGACTCGACTAAAAGGAGAGGAACCCTAATGACTCGACTAAAAGGAGAGGAACCCTA
GTGACTCGACTGAAAAGGAGAGGATAGGAGCGCTAGTGGACACGGGGAGGGAAAGAAGACTGGAACCGTGCATCTTTGCT
TAGCATGGTTCGACAAAAGAAAGAGGTGGAAAATGGACCGAGAAAATAATGCTTTGTGAACCCAATTGCTTTGACAAAAA
TATATGAAGAATCAGTGCTATTGAGGAACATTTTATAGAAAGAAAAGAAAAAGAAGCAATAGTAAAGAGAGAAGAAAGCA
AGACTTAGAAAGAAGACAATAAGTAAGAGAACTACGATTTACTTGATTCCCAAAGGGGTACGTAGGCAGCCAAGGACGAA
TCCTGGTCCAGTTCTTTGCTAGTAAGTGAGGAAAATATATCACACTTTTTTTGAAAAAAGTTCGTAGTTAATCTACCTCG
GACGTACCCATGGCGTGTGGGGTTCGCGTGGGGAACCGAGTAACCAAAGTCACGATCAGTCTAAGGTTGAAATCTGGATG
GTCTTTTTGCCAGACGCGCTGGTTCGAGTCCAGCTCGTGACAAAAGGCTACCCTTTCTCTTAAGAGAATATCGATATCCT
CAAAAATGAGAAATGGAAAGCAGCTTCACATCACAAGTGAGGAAGCCACCGGTGATCAGCTCAATGATCGTATACGCTCA
ATAGAATATGTACGCGCGGGCGAAAGAATTAATGCTGCTTCTGCCCGCCCCTGCTTCTAAGCCTTTGTCACCCTCGCCGC
CTATTCATTGGATTAAAGGAGCGGTCTGTATAACATGAGAGAGGAAACACTAGACGGGAGGATCAATTTATAGCACATGA
CAGTAGCATGACGGAAGGAATGACAAGACTAAGCGAAATGCCACCTGAAAGGACGAAAAGAAGAGACTGAAGCAAAAGCC
GAAAAGAAAAGCGTGACTGGACTGAAGGAATGGAGGGAAGCTCTTATTAACGGCCAAAGCTAAACTCCGCTTAGCCCGGA
CAGGGACAACCAAAGCAGGAACTTAGAGACTCCTAGTAATACATCATACCTACTAAATCAGTCTATTGGGGCTATAGGTG
TTCCCCCGGGGAAAATAACCAATGGAGTTGATTACGTTGTGAGTAACCGAGGAAAGGCGTAACATTCCATAGTTAAGGGT
CGTTCATTAGCCCTACTAGTCAAGCACGGGAAGCTAACTTTCTATCAACAAAGCTAGCGGGGTTTCCGGGCCTTGTTTTG
GTCCAATGTGAAAAGCTACATCCGAGGAATCGTATGATTCAGATACCTGACGAAATAAAGAGAGAAAAGATCGGGATAGC
TGGGATGACCTATTTCAAGATCAGATGATCCACCAGCTTGTCTGCTTGTGAGGTTGAGGATTTGACTGTTATGATCTCTT
GGCCCGTGCCTCCGTAGTGTAGTGTAAGTTCTTAGACCAAGATTCGAAACCTTGTCTTTCCCGCTTCCCTTCGCAGGAAA
TTTTTTACAGAAAGTAGCGACACTGATACCTTAGAACTAACAAGTACCAGGCCTAGACCGGGGAGTCGGAACTAATAACA
GCTTTTATAAACTCCAAATCCAACTCTTCCAACTCCAAGTTGAACGCAGGAAACTCTACCTACAACCCTCAATTCCGGAG
GTTGGCAGCTCATCAACTACGAGAAAAATGTGATCGCAATCAAGCACATAACATTGAATCTCGTGCAAGACATTCTTTAG
CTAAGTCTATAGCAGCTGATTCAATAGCGGATGTGGTCTTGTTGAAGGCTTTTTGACTTCTATTGAGAGCAAAGTCCTTA
CTTACCAGACCGGGCTACTTGAATAAGCAGAAAGAAAAAATGTCACGAACCCAACTCCTAGGTCACTAGGAAGAAGAATG
GAGGGAAATAGAAGAGGTCCTGTAAAGAAGCTTTCATTCG
>AT2G07774.1 | chr2:3304574-3307573 REVERSE LENGTH=3000
CTACCCTTTATAATTAAGTTAAGAAAGGGCAGTTCTGTCGATTCCCAATCTCGAAACTGAGAGTGTGCGAAGTCACAAGC
TGATGGGCTATATGTGAAGTTAAAAAACCCAGTTAAGAAAGGAAAGATATAGCTATCAAGCTGAAACTTGAACAGAAATT
TCCCTAGCTTTTCACCTTTCTCGTTAGTACACTATCTTTCACCCTTCCACATCTTCTCTTTATTATTGGATGGTTTATGG
TCAAAAAGCTTAGGCTGTGTATCCTCAGCTGTTGTCTGTTCAGTATTCTCACTGGCATCTCCGTCTGTGATAACATCTAC
TTATCTCCTTTCACTCTCTCCTTCTCCTCTCCTTCTTCCAATCCCGTAGAGAGGCCTGGAAAAATTTATTGAAAATAACA
AGACGATTGACATCTTAAATAAAGACATCATGCCCTAGATGCGAAGGTTAGTAAGAGACCCAAGTGAATTCTGCGAAGAT
AGAAGAGCGGACTTCTGAGGAGACTGGAAGCCTATAAATAATAGGAATGGCGAACTGGAACCTCATCCTTCAAAGGGTTG
GTGTATATTTGTCCTATTCGTAAAGACCCCGACCTTGCGTCAGGAAAAGTGGAAAAACCCCTAAGACTCTACGGGCTAGC
CGGGCCTAAAGAAGCTTATAAAATTCCACCTATGTAATGACTCGCATTCAACAACTAAGAGTCTTCCTTGCTTTCGTCAC
AAATCCCATCGCTCGAAAGAAAGAGGGTTTGGAGTTAGTTACAAGCTGGACTAAGACTGAAATGAAGGAACCAGATGGAG
GCTGATGCAACGGATAGGAGTTATGCTTTTTGGAAATGAGGATTAGCAATCATTCGACAGTTGGGATGCCGCTTTCACTA
GTAAAAGATATCCACGCAAGGAAAGAAAATGCCCCGCCGGAAGAAAAGTAATTAAGTTAAAGAGTGTCGGTTTGGGGTGA
GGCTTACTCCTCGACCAAAAGAATTGAAAAAAAGCAAGACTAACAAGTAGAGGTGTTTTTTTTCCTAAGCCAAAGAAGGG
TTTGATTCCACCTCAACTGAAAGAGAGTCAGTAGCAGAACTTAACTAAGCAGCTGCAGAGTTTCGCTCAGTCTAATCTAA
GTAGCTAGGCTAAGAGTCAGACAGTAGGCTTCCGGTAGGGACAGGGATCGGGTGGCCTGAATGGCTCAACTAATTAGTAG
AGGAGGAACTTGAGTTACTCGACCACTCGGAAGAGGAACGAAGGTACTCGACCAAAAGAAAAGGTTAGAACCTGCTCGGC
CGACTAAAGCTAAAGGGATAGGGGAAAGAAAACTGCTTGAATAACTAGTGGGTTACTACTCGATCGACTAAAACAGAAGT
CAGGGAAAAAAACCACCATCATACTGTCTTTTCCCTTAAAGAAAGTAAGGCATCCCAAGGCAGGGAAGGAATCTGAACCA
AGGAAGGATTCTGCTGGAGCTGCAGTCTCGGAGTTTAAAACTGACCTTTAGGCACTGACGTGACTCTTCCACTTGTTGAT
GAGGAGAGGGATTGATTACTCGACTAAAAGGAGAGGGTAGCAGAATACCATTAATAAAAATATCCCATTAGTGCTGCTCT
TTCCTAAGTAAAATACCTAACAACGAGAATCAGGAGGGAGCTTCTGGGTAGCATCAGGAGACTTACTTACTAGAAACTAA
TAAAATAGTGAAGGTTGTAGAGAAGGGTTCTTATAAGATAAAGGTACAGTAGCTCGTATCGAAGAATATTCCCGAGATGT
GAATCTCACTAAAGCATTTCAAATAAAGAGAGGGGCCAAGCTTAAGAATTCGCTTTCCAGGACGTACTCAGGGCAGGGAG
ACAGGGCGCAACAATTGTGACTGGCCATTTTGATCGATGAGGGAAGGCAAGGCCTTAACCAAGAGTCATCGCATTCGTCG
CACCAATCATAGATAGAACCCGATCCTTGGATAGAATCCATAATCAGAAGTTATCGGTACCCTTAGCATCTTCCCTTTGA
TTAGAATGTGAAGGTCCTTGGTTCGGGCAAGCAGCGTATTTAGAAGCCTGCTACCGAAATGGAATTCCTCGGTCGATAAC
TTTCATGATAAAGCAGAATTCCGTTGGACCAATTAAGTACCTTCTCGTTTCAGTCGAGTCACTGAGCGCCCACCGGGTTG
ATTGAAAGTGCCCCTACGGACTGGGACACCTTCTTCCAGAGCATTCTCACCATCTGTACTAGCCTTGCATGAAAAAAGGA
TGAACCATGAAGAATTCTCCACTCTATGAACTCATAGCGCTCTTGGGATGGGCATGTGTCTTGCAGTAGGTAAAAGTTAA
AGAATAAATAAGCACGAGGGAGATGCTAGGCTGATCAAAAGAAGAAGGATTAGCGAGAAGTATATCTAACTTTCTTCTCC
AATTGCAATTGACTGATTATAGATTTTCTATATTCTTTTTCTATTTTCCTAGCGAACTAGCAGCTCCCCCGCCCTACACA
GGATTGGATACTGAACCTGATCAGATAGACCGATCGGTGCGTAAGATGATAGTGACGCACTAGGTTTGATTTGATCTCGC
TACCTACTATGTATACTGTTATAGCTCTTCTTCTACCTCTATCTACTGAGGATATTGGAGCACTAACCCGCAACTTTCAT
CTACGCTAACAGCTCTCTTCTCTTAATCCGCCTTCGATTATTCATTAGCGCTCCGCGGGTCCTCCTGCTACTCAAACAGC
TTTCTTTAGGAAATGCCGACATCTACTACTAATGGCTTGACATTCCAGAACAGGAAGTCATTTGAATGCCCGAAGTCTGC
ATCTTCTATTACATCTCCGAAAGAGTGAAAAGTCCCCTTCTTGCCTGATGAGTTCTTCTTTCTTTTCTTGCTCCTCACAG
TCAAGATCCCGCAAATTCTGACTGACTTGAAATTAATAGTCGTTTTATCTGATGATATGAGATGACGAGCGTCAGACAGA
GAAAGATCAAAAAGTCTAGTCAAGAAGCTTAACGGTGAAG
>AT2G07687.1 | chr2:3312652-3315651 REVERSE LENGTH=3000
TTTTTCATTGATTGATTAATCGTTTTGAATCGATTGTGTTTCTGGTTTTAAAATATAGTCAAGTGTTACAACATTTGAAT
GTTGATGTTGAGGAGAAAGCAGGAGTGTGCTGAGGAGCTCAGGGTTGCTTCGCTCACTTAACTGGCTCATACTACTTGTT
CACAGACGGACAAAGAGATAGTTGTACGTTTGCTGCTCAGACGATTAACAAAGTGTTTAGTGCAAGGAAAAAAAGCATAG
TTTGATGAGTGCCAAGATGATTCGGAGAGTGTTCAGTGCAGCACAAAGGAAGAAGATCTCTCTTGGCAGGGCCGGAAACA
GGTGCGCGCAGTTGGGAGGATGCCGGGGTGTGCTAGTAAGCAAATGGGAAGTTGATCCGATCTTAAGTAGCCCAGGATCC
ATCCCAGGGGAAGATCTATCGAGTAACCAGGAAAGAGATGGGTAGGTAGAACAGCCAGAAAGATAGAAAGAGCTGTTGCT
GGAAATCAGAGAAATAGTCGAGTTCTTCCCTCTCGTTTTTCGGACCTCTAACTATCACTAAAAAAGAATCTCATAAGAGA
AGAAATCAAGTTGATAGATCAGTTAGTTGAGGCGGATCCTTTCTTTACCTTTACGAGTTGAAAAGAAAGTGGTGACAGGT
AATAGCTCTGGTCGAGTGAAGGACTGAAAATCCGTCTGTCAGTGGTTCGAATCCACAACCACTTCTATTGTAAGCATTCC
TCGGAAGAGCTCGCCGTAAATTATTTAAGTGCACCTGAGAGTAAATGAGTCAATATTCTGGGAATCTTCTTAAGTAACCT
TAGTGCAACAGCTTAAAGAAAATGAAAAAATATAAAATGATTAATATTGATATGCTTCGACTATTTTTGCCTCTCCTCGG
TGGTTCCGTAGCAGGTTTTTTCGGACGTTTTCTAGGATCAGAAGGAAGCGCTATAATGATCACTACGTGCGTTTCATTCT
GTGCGCTAGTGGTATTTATATTTGGATTTCGTAAGAAAGGACCGCTGAAGAGGATTCTCTATCTCTTCTTAGTGGGGTTC
GTGCTATCTTTGATCCGGATCAAAGTCGTCTATCTACTGGGTGGTCAGGCTTTGCTCCTGTTAGAACCCCTTCTATGGTA
TGGCGTAGGACCTGGCGGGGCATCTTCCTCCTCAGAATGGTTCACGTATACATCCGATATGGTCGAAGATTCGGCCAGTT
CCGGGCGTACCTCCTCGTCGGTCAATCAACCGATTCCTGAGGAGCAGGCTTGGGAAAGGGAGGCTCGGGCACAAGAGCAC
GACCGCATCTCTGCCGAGGTAGAGACTATCACGAGCGCCTGCGAGAATTTGGAGGCGGCCATGGTACGGAAAGCCCAAAT
TCTCCTGCATCAACGAGGGATAACTCTAGAGGATCCAGAGGATGTCAAGCGTGCTCTCCAGTTGGCTCTACATGACGACT
GGGAGCACGCTATAGATGACCGTAAGAGGCATTTCACTGTGCTCAGGCGCAACTTCGGAACAGCTCGCTGTGAAAGGTGG
AATCCGTTCATTGATGAGCTCAGGGGCTTGGGGAACCATCAGGTAAACGCCAGACATTATGTCGACTAGGCGTTCGTAAC
CTAAAAAGACCGGTTGAAAGCTAAGCCGGAGTGGATGGAATTCCTTTACTAACCGAAGCTATTGCATTGTTTGCCCCAAT
GATGGCCTTTTTGATCTTATTCGTATTCTGATCGAAGAAAGAAGGTTTCCATTCAGTCTCATAAAGCAAGCACCTCTTTC
ACATAAGAAAGTGGAGGCAGGCTTGGGGATACGATCTAAAATGATTCCAAGGACCGGGCAATCGCCCTCTTTTTTAATGA
AGAAGCGGGCTAGTCCCCGAAAATGCCCGTTAATCAAGCAAGTTGGGGAACAAAATCGTAGTTCAGATTCAAGTCGGTTC
AGTGAGGGCGACCACGAAAGTATAAATGCTATAAGCATAGAAAAACTTCTCGTAATGTATTTAACCATAAAATCGATTAT
GCTCCTGCGGAAGTATCTACTCGTTACGGAATCTCAGGTGTCAAAGTGTGGATTTCATATAGTCAAAAAAAAGGGAGACG
TGCTATATCCGAAACGTACGAAATATAGTAAATATCGTAAAGGCAGATGTAGTAGGGGTTGCAAACCGGATGGTACAAAA
CTGGGTTTTGGAAGATATGGCACTAAAAGTTGTTTGGGTGTGGTATATTACTTTCTTGTTTTCATAGCCCCGAAGTTAGG
GCGAGTTATCTTATTATTGAGACTCTCGTTATGTCTTCTTGGGTTTCTGGAAACCCCCACTTTATTTGTCGTTCCACAGG
TAGACCTGCCTGCCGATACGGAGGGTAACGAGATTGCTCTCAATCCCTCCGTATCGTCGTTGTACAACGAAATAGAGAGT
TCCGACTCTTTACGAGCACGGAATCGCCTATTGTCGGAGTCTTGGGAACGGGTCGAGGGGACGGAACGGGCCCTCCAGAA
CGAGGGGGATCCAGGCCGGCGTCGGGAATTAACCGCGCGCCTGGATCAGGAAATACGAGCCCTCCAACGACAAATCCATC
TCGGTCGAAGAGCTGATTCCATTCGGGATCGGCAAATCGCCGAGTGGAGGGGAAGGTTTAATACGGAATTAGCAGGGATA
GAGGAGGAAAGCGCACGCCGTGCGTTCCTTAATTGGTGTCTCCGTGTGCTCATCCATGCACACGAGGACCAACCTCCCCA
GAACTAAATCCGTTCGTTCGTTCTCTTCTTTCTTTTCATAGATTTAAGTCTGTTTGTGCATCTTTCTTTCTCCCATGCTT
TCCGTCGGTCAAACCAACGATTCTCTTCTCAAAGTAATAGAGAGATCCTTTTCTAGTTAGAACTTCTATCAATGCAATTA
AAGAACCATCCCTTCCTATTAGTTTGTCCTGTCAGATAGAAAGAAAATTAGACCCCAAAGATAAAGAGCCCGGTGGGGGT
GAAGGGTGGGGGTTTACATATAACCGAGACAAAGTGGTTT
>AT2G07629.1 | chr2:3313503-3316502 REVERSE LENGTH=3000
GTCGGATGCCCAGCTTTCTTGGATGGGATAGATACAACAGGTGATTGATCTCCCATTTCTGTCATCCTTAATTTCCCAAT
TCCTAGCGCAGCAACTTTGACTTTTCTTGATCTTTTGCTTTTCCTTTTCTTTTCGCAGGGATTTATACTTTGACTTGATA
GAGGTAAGGGCTCCTGCCCAATATGTCAACATGCCAACACATGCCACACCAATATGAGTTGAGTTGGCCCTGATAAGTGG
TGTTCAATCTTCCTACCCTTATATTTCAGAGGTCCTATCACCTTCATACCCCTCGAAACGTGGGTTTTCGACTATAGACA
TTTCGATGAGCAACCTAAAAGTAGAAGTTTATTGTGGGAGATAGATGAATCTCCAATTGATATCATCTCGAATTACGAAG
ATTGGTTCTTTCTTTTCATTCCGAATTAGCAGGGATATCTCCCACCTTCTACCAACAAGTCGATTATCAACTGACGAGAA
ATTTGATTGAAGCTTTCCTCTTTCCTTTCCTCTGCTGCTTCTTGCCAGGGATCTACCACCAAGTCGATATGAAACATGAA
AAGTGTGATGTTGGTTTTCGTCGATCGATAGTAATGTATATAAAAGCGATGGATTTGAGTTGACGATCGAAGGTGTAAGG
TAGATAATAGCGATTGTTGAGTTGAGTACGGCTTGGATCAATCCTCCCCTCGACAAGGATCAACCAAGAAATAATCGTCG
ATGATTACAATTTCAACATATCATGTATTGATAGGATTGGTTGATTTGATTGATTTGAAGTGTGATTCCCCTCGTATGAA
GCGGAGAATCAATGAGTCCCAAACCCGACAATTGATCAACCCTTCTCGTCTTTTTTCATTGATTGATTAATCGTTTTGAA
TCGATTGTGTTTCTGGTTTTAAAATATAGTCAAGTGTTACAACATTTGAATGTTGATGTTGAGGAGAAAGCAGGAGTGTG
CTGAGGAGCTCAGGGTTGCTTCGCTCACTTAACTGGCTCATACTACTTGTTCACAGACGGACAAAGAGATAGTTGTACGT
TTGCTGCTCAGACGATTAACAAAGTGTTTAGTGCAAGGAAAAAAAGCATAGTTTGATGAGTGCCAAGATGATTCGGAGAG
TGTTCAGTGCAGCACAAAGGAAGAAGATCTCTCTTGGCAGGGCCGGAAACAGGTGCGCGCAGTTGGGAGGATGCCGGGGT
GTGCTAGTAAGCAAATGGGAAGTTGATCCGATCTTAAGTAGCCCAGGATCCATCCCAGGGGAAGATCTATCGAGTAACCA
GGAAAGAGATGGGTAGGTAGAACAGCCAGAAAGATAGAAAGAGCTGTTGCTGGAAATCAGAGAAATAGTCGAGTTCTTCC
CTCTCGTTTTTCGGACCTCTAACTATCACTAAAAAAGAATCTCATAAGAGAAGAAATCAAGTTGATAGATCAGTTAGTTG
AGGCGGATCCTTTCTTTACCTTTACGAGTTGAAAAGAAAGTGGTGACAGGTAATAGCTCTGGTCGAGTGAAGGACTGAAA
ATCCGTCTGTCAGTGGTTCGAATCCACAACCACTTCTATTGTAAGCATTCCTCGGAAGAGCTCGCCGTAAATTATTTAAG
TGCACCTGAGAGTAAATGAGTCAATATTCTGGGAATCTTCTTAAGTAACCTTAGTGCAACAGCTTAAAGAAAATGAAAAA
ATATAAAATGATTAATATTGATATGCTTCGACTATTTTTGCCTCTCCTCGGTGGTTCCGTAGCAGGTTTTTTCGGACGTT
TTCTAGGATCAGAAGGAAGCGCTATAATGATCACTACGTGCGTTTCATTCTGTGCGCTAGTGGTATTTATATTTGGATTT
CGTAAGAAAGGACCGCTGAAGAGGATTCTCTATCTCTTCTTAGTGGGGTTCGTGCTATCTTTGATCCGGATCAAAGTCGT
CTATCTACTGGGTGGTCAGGCTTTGCTCCTGTTAGAACCCCTTCTATGGTATGGCGTAGGACCTGGCGGGGCATCTTCCT
CCTCAGAATGGTTCACGTATACATCCGATATGGTCGAAGATTCGGCCAGTTCCGGGCGTACCTCCTCGTCGGTCAATCAA
CCGATTCCTGAGGAGCAGGCTTGGGAAAGGGAGGCTCGGGCACAAGAGCACGACCGCATCTCTGCCGAGGTAGAGACTAT
CACGAGCGCCTGCGAGAATTTGGAGGCGGCCATGGTACGGAAAGCCCAAATTCTCCTGCATCAACGAGGGATAACTCTAG
AGGATCCAGAGGATGTCAAGCGTGCTCTCCAGTTGGCTCTACATGACGACTGGGAGCACGCTATAGATGACCGTAAGAGG
CATTTCACTGTGCTCAGGCGCAACTTCGGAACAGCTCGCTGTGAAAGGTGGAATCCGTTCATTGATGAGCTCAGGGGCTT
GGGGAACCATCAGGTAAACGCCAGACATTATGTCGACTAGGCGTTCGTAACCTAAAAAGACCGGTTGAAAGCTAAGCCGG
AGTGGATGGAATTCCTTTACTAACCGAAGCTATTGCATTGTTTGCCCCAATGATGGCCTTTTTGATCTTATTCGTATTCT
GATCGAAGAAAGAAGGTTTCCATTCAGTCTCATAAAGCAAGCACCTCTTTCACATAAGAAAGTGGAGGCAGGCTTGGGGA
TACGATCTAAAATGATTCCAAGGACCGGGCAATCGCCCTCTTTTTTAATGAAGAAGCGGGCTAGTCCCCGAAAATGCCCG
TTAATCAAGCAAGTTGGGGAACAAAATCGTAGTTCAGATTCAAGTCGGTTCAGTGAGGGCGACCACGAAAGTATAAATGC
TATAAGCATAGAAAAACTTCTCGTAATGTATTTAACCATAAAATCGATTATGCTCCTGCGGAAGTATCTACTCGTTACGG
AATCTCAGGTGTCAAAGTGTGGATTTCATATAGTCAAAAAAAAGGGAGACGTGCTATATCCGAAACGTACGAAATATAGT
AAATATCGTAAAGGCAGATGTAGTAGGGGTTGCAAACCGG
>AT2G07629.2 | chr2:3313476-3316475 REVERSE LENGTH=3000
ATAGATACAACAGGTGATTGATCTCCCATTTCTGTCATCCTTAATTTCCCAATTCCTAGCGCAGCAACTTTGACTTTTCT
TGATCTTTTGCTTTTCCTTTTCTTTTCGCAGGGATTTATACTTTGACTTGATAGAGGTAAGGGCTCCTGCCCAATATGTC
AACATGCCAACACATGCCACACCAATATGAGTTGAGTTGGCCCTGATAAGTGGTGTTCAATCTTCCTACCCTTATATTTC
AGAGGTCCTATCACCTTCATACCCCTCGAAACGTGGGTTTTCGACTATAGACATTTCGATGAGCAACCTAAAAGTAGAAG
TTTATTGTGGGAGATAGATGAATCTCCAATTGATATCATCTCGAATTACGAAGATTGGTTCTTTCTTTTCATTCCGAATT
AGCAGGGATATCTCCCACCTTCTACCAACAAGTCGATTATCAACTGACGAGAAATTTGATTGAAGCTTTCCTCTTTCCTT
TCCTCTGCTGCTTCTTGCCAGGGATCTACCACCAAGTCGATATGAAACATGAAAAGTGTGATGTTGGTTTTCGTCGATCG
ATAGTAATGTATATAAAAGCGATGGATTTGAGTTGACGATCGAAGGTGTAAGGTAGATAATAGCGATTGTTGAGTTGAGT
ACGGCTTGGATCAATCCTCCCCTCGACAAGGATCAACCAAGAAATAATCGTCGATGATTACAATTTCAACATATCATGTA
TTGATAGGATTGGTTGATTTGATTGATTTGAAGTGTGATTCCCCTCGTATGAAGCGGAGAATCAATGAGTCCCAAACCCG
ACAATTGATCAACCCTTCTCGTCTTTTTTCATTGATTGATTAATCGTTTTGAATCGATTGTGTTTCTGGTTTTAAAATAT
AGTCAAGTGTTACAACATTTGAATGTTGATGTTGAGGAGAAAGCAGGAGTGTGCTGAGGAGCTCAGGGTTGCTTCGCTCA
CTTAACTGGCTCATACTACTTGTTCACAGACGGACAAAGAGATAGTTGTACGTTTGCTGCTCAGACGATTAACAAAGTGT
TTAGTGCAAGGAAAAAAAGCATAGTTTGATGAGTGCCAAGATGATTCGGAGAGTGTTCAGTGCAGCACAAAGGAAGAAGA
TCTCTCTTGGCAGGGCCGGAAACAGGTGCGCGCAGTTGGGAGGATGCCGGGGTGTGCTAGTAAGCAAATGGGAAGTTGAT
CCGATCTTAAGTAGCCCAGGATCCATCCCAGGGGAAGATCTATCGAGTAACCAGGAAAGAGATGGGTAGGTAGAACAGCC
AGAAAGATAGAAAGAGCTGTTGCTGGAAATCAGAGAAATAGTCGAGTTCTTCCCTCTCGTTTTTCGGACCTCTAACTATC
ACTAAAAAAGAATCTCATAAGAGAAGAAATCAAGTTGATAGATCAGTTAGTTGAGGCGGATCCTTTCTTTACCTTTACGA
GTTGAAAAGAAAGTGGTGACAGGTAATAGCTCTGGTCGAGTGAAGGACTGAAAATCCGTCTGTCAGTGGTTCGAATCCAC
AACCACTTCTATTGTAAGCATTCCTCGGAAGAGCTCGCCGTAAATTATTTAAGTGCACCTGAGAGTAAATGAGTCAATAT
TCTGGGAATCTTCTTAAGTAACCTTAGTGCAACAGCTTAAAGAAAATGAAAAAATATAAAATGATTAATATTGATATGCT
TCGACTATTTTTGCCTCTCCTCGGTGGTTCCGTAGCAGGTTTTTTCGGACGTTTTCTAGGATCAGAAGGAAGCGCTATAA
TGATCACTACGTGCGTTTCATTCTGTGCGCTAGTGGTATTTATATTTGGATTTCGTAAGAAAGGACCGCTGAAGAGGATT
CTCTATCTCTTCTTAGTGGGGTTCGTGCTATCTTTGATCCGGATCAAAGTCGTCTATCTACTGGGTGGTCAGGCTTTGCT
CCTGTTAGAACCCCTTCTATGGTATGGCGTAGGACCTGGCGGGGCATCTTCCTCCTCAGAATGGTTCACGTATACATCCG
ATATGGTCGAAGATTCGGCCAGTTCCGGGCGTACCTCCTCGTCGGTCAATCAACCGATTCCTGAGGAGCAGGCTTGGGAA
AGGGAGGCTCGGGCACAAGAGCACGACCGCATCTCTGCCGAGGTAGAGACTATCACGAGCGCCTGCGAGAATTTGGAGGC
GGCCATGGTACGGAAAGCCCAAATTCTCCTGCATCAACGAGGGATAACTCTAGAGGATCCAGAGGATGTCAAGCGTGCTC
TCCAGTTGGCTCTACATGACGACTGGGAGCACGCTATAGATGACCGTAAGAGGCATTTCACTGTGCTCAGGCGCAACTTC
GGAACAGCTCGCTGTGAAAGGTGGAATCCGTTCATTGATGAGCTCAGGGGCTTGGGGAACCATCAGGTAAACGCCAGACA
TTATGTCGACTAGGCGTTCGTAACCTAAAAAGACCGGTTGAAAGCTAAGCCGGAGTGGATGGAATTCCTTTACTAACCGA
AGCTATTGCATTGTTTGCCCCAATGATGGCCTTTTTGATCTTATTCGTATTCTGATCGAAGAAAGAAGGTTTCCATTCAG
TCTCATAAAGCAAGCACCTCTTTCACATAAGAAAGTGGAGGCAGGCTTGGGGATACGATCTAAAATGATTCCAAGGACCG
GGCAATCGCCCTCTTTTTTAATGAAGAAGCGGGCTAGTCCCCGAAAATGCCCGTTAATCAAGCAAGTTGGGGAACAAAAT
CGTAGTTCAGATTCAAGTCGGTTCAGTGAGGGCGACCACGAAAGTATAAATGCTATAAGCATAGAAAAACTTCTCGTAAT
GTATTTAACCATAAAATCGATTATGCTCCTGCGGAAGTATCTACTCGTTACGGAATCTCAGGTGTCAAAGTGTGGATTTC
ATATAGTCAAAAAAAAGGGAGACGTGCTATATCCGAAACGTACGAAATATAGTAAATATCGTAAAGGCAGATGTAGTAGG
GGTTGCAAACCGGATGGTACAAAACTGGGTTTTGGAAGAT
>AT2G07631.1 | chr2:3315248-3318247 FORWARD LENGTH=3000
GGATGGATCCTGGGCTACTTAAGATCGGATCAACTTCCCATTTGCTTACTAGCACACCCCGGCATCCTCCCAACTGCGCG
CACCTGTTTCCGGCCCTGCCAAGAGAGATCTTCTTCCTTTGTGCTGCACTGAACACTCTCCGAATCATCTTGGCACTCAT
CAAACTATGCTTTTTTTCCTTGCACTAAACACTTTGTTAATCGTCTGAGCAGCAAACGTACAACTATCTCTTTGTCCGTC
TGTGAACAAGTAGTATGAGCCAGTTAAGTGAGCGAAGCAACCCTGAGCTCCTCAGCACACTCCTGCTTTCTCCTCAACAT
CAACATTCAAATGTTGTAACACTTGACTATATTTTAAAACCAGAAACACAATCGATTCAAAACGATTAATCAATCAATGA
AAAAAGACGAGAAGGGTTGATCAATTGTCGGGTTTGGGACTCATTGATTCTCCGCTTCATACGAGGGGAATCACACTTCA
AATCAATCAAATCAACCAATCCTATCAATACATGATATGTTGAAATTGTAATCATCGACGATTATTTCTTGGTTGATCCT
TGTCGAGGGGAGGATTGATCCAAGCCGTACTCAACTCAACAATCGCTATTATCTACCTTACACCTTCGATCGTCAACTCA
AATCCATCGCTTTTATATACATTACTATCGATCGACGAAAACCAACATCACACTTTTCATGTTTCATATCGACTTGGTGG
TAGATCCCTGGCAAGAAGCAGCAGAGGAAAGGAAAGAGGAAAGCTTCAATCAAATTTCTCGTCAGTTGATAATCGACTTG
TTGGTAGAAGGTGGGAGATATCCCTGCTAATTCGGAATGAAAAGAAAGAACCAATCTTCGTAATTCGAGATGATATCAAT
TGGAGATTCATCTATCTCCCACAATAAACTTCTACTTTTAGGTTGCTCATCGAAATGTCTATAGTCGAAAACCCACGTTT
CGAGGGGTATGAAGGTGATAGGACCTCTGAAATATAAGGGTAGGAAGATTGAACACCACTTATCAGGGCCAACTCAACTC
ATATTGGTGTGGCATGTGTTGGCATGTTGACATATTGGGCAGGAGCCCTTACCTCTATCAAGTCAAAGTATAAATCCCTG
CGAAAAGAAAAGGAAAAGCAAAAGATCAAGAAAAGTCAAAGTTGCTGCGCTAGGAATTGGGAAATTAAGGATGACAGAAA
TGGGAGATCAATCACCTGTTGTATCTATCCCATCCAAGAAAGCTGGGCATCCGACCCAATAAAGTATCAGATTTAGGGTA
GGTCCTTGTAAAAACCTTTCAAGTTGCTTACTGGCAATCGCACGTTTCATAACTTTTCAGGTGCTGATACCCCTAAAACT
GAAGAGCCAATAAAAACGAAGGGTACCTTTCAAGGGATAGGTCCCGGGATTAGCAGCTTTGTGCTAGCTCCTACTATTGG
CAGATGCGTGACAGCACGCACGTGTAAGATAAAGTCAAGAACTTCCTTTGATGCGCTAGGGATGCGTAAGGGCAAGCATC
AGAAAAAAAGAATTCTGATTTCTCATATTACCCGGGGTCCATCCCTGCGAAAAGAGAGGAAAAGCATAAGATCAAGAAAA
GGGAAAAGAGAAATCCTCTGATTACCAAAAGAAGAAGAACCGGTTTCAGAAGAGGTCCAAAGGAACTCAACTTAAATTGC
TGCTTTAAAAAGAGGAAGACTTAGATTACTCAGATGACAAGGGGATGTTTACAGTTCTGCTTATTGTCCTGCATTACCAG
CTGATTTAAACTAGATAAACATATGTGATCAATAAAAGCAAAAGATGGAAATGATTGATTGGATAATCGGTGGCATACTA
TTCAAAGATGTACGAATCACGCCTTTAATCAATAGAGGTGCACTTGTCGAACTTTGATCTAAAAGGAAGCAGGAGTGGAA
AGCCAGCACACTGCTATGGAAGATAAGACGGCTCATAGACGAAAGAAAGTTAACAGATCAGGATCTCCAAGCCTATCGAA
GACCGTAGGAGGAGTGTGCTGGAAGACTGGTTGGGTCTCGATTCTTTCCAAAGCAGGCCGCTTTTCTTTAGATTTAGAGG
TACCAGCCTCATCGACAGGGAGCTCAAGTCGCTCTAAAGCTGGCCCTTTATCTTTAGCATTTGAATGATTACCCGCTGCT
TCACGAGGAGTGTGCTGAATTGGGTTTTCTTCAAGGATCCTTTCAAGGGCTGGACGACGTTTAGACGAAGACAGGTCTTT
GCTTGCGTCTAAAGGAGATGTTCTAGGTGTGTGCTGACGACTAAATGCAGCACTGTGCTAGAGGAGAAGCTACTTAAAAT
TGCTGCGCTTCATTTGCTGCGCTAGGAGTGAAGCCTTTCCATCGCAAGTGAACTGGAGATTCAACAGAAGCCGAACCTCA
GTAGATTGGACTCCTATAGTTGTAGCGAACAGGTTTAGAGCAATTTCTGTTCAAGTTTCAGCTTGATAGCTAGGGATTAA
TGCAGCACATTGGTAGAAAGAGCTACATATGAGATGAACCTGTGTGCTGCACAAAAGGGAAGCAGCTTCCAACTTTAACC
CTTGAAACTGGTACATCAGTGTGCTCAACTACGAAGACAGCCAAGCCAAACAAACCAGCCAGCCTGCTAAGCAAAGTCAA
AGCTAAATCTCTTTCCGGCAAGGCTATACTCACTTCTAGTGTACGAGTGCTGCTGCTTCTTGGCCTCGCTCTTGCTTTGC
AAAGATGGGTCGCAGCCTGGCACTCTCAGTCCCAGAACTAACAATCTCAGAACTAAGAATCAAAGAATCCCAGAACTTTG
AATTCAAGAACTAGGGAGATAAGTGGTGAGTTGGGAAGGAATGTTAGGAGCCTAGACCCTTCCCTTACCCAGACCCAGAA
CTAGGAATCTTATAACTAGGAATGTGAGTAACCCTGACCCTAAGCCAGAGAAGTTGGGTAAGTGAATGTGAATTAGAAGA
AGTTTGAATGAAGGGAATGTAAGTGAGTGAAGCAAGAACA
>AT2G07632.1 | chr2:3323737-3326736 REVERSE LENGTH=3000
ATGGATTTCTCGATAAGCCCACTACTGCATGGGATCGGTATAGATCGTGACGCTCATCTCAAGATCTAAGGAGATGTAAA
TGTGTCAAGGAAATGGCATCTGACTTTAATTCCCACTATTCTATAATAGCACTCAATATGGTGACGAAACAATGGTGACC
AACTCCCACAATTGAGGAGCAAGCCGGGATCCAAGCCCAAGCAGCCAATGAAAAAGCCACTTGTCTCTGTCAACTTCATT
TCATTTTCGCTCTAGGATTGACATGCAAAGTAAGGACTTAGATTAGCCGAGGAGCTGTGGCTGCTGGACTCGATTTGACT
TTTGTTAACGATCGACTAATTAACCCTTTATCAGATGGAAGCATGGGATAGACTTGTCTGAAATGAGCTGGTCATAATAG
GAATTAGTGTCTGCACTGTCTGCTTTAGCGTCGTGGTCCCACCATTTGGTGGCGGAAAGAGAGCATATTCACGCTTCTAT
ATAAGGACGAGAGCCCTGGACCGGGTTTTGCATGACAGCCCATCTCGCGACCCTAACTAACTTTTGTTCTAAACGGGGAC
TCCAGTGCATTCTGAAGCAAGTACGTATGCTTTTAAGCCAAAGGAACGAAAACTCCCGAGCAACACTATCGGTAGTCAAA
GGAAGAGAGAAGGTCCTACGATCATTCCTAAACAGAGGAGAGGGAGTAGAAATTGCTAAGGATTTTACAGAAAAATCACA
TATCAAACTTAACACAGAGAAAAATGATGTGACTGTTTATCGGTTGAGTATAGAGTCATCTCGCGTAGAGTCATTTCTAA
AAGTAATGTAGTCATATGGTATCAGCCAGTAGCACTAAGGAGCATTCTATAGCATGGTGCATCGGTTGACTATCAAGAGT
GGTCAAGTCCATTGAGAACTATTTCCGGGTATAGGAGCATTTCAGGGTCAAGATCCAATCGAAGAAAGGGCACAGGGCAT
GCCAGTATTCCAGTTCTTAGCTTCTTGGCTTGGGCTAATCACGAGCCTGGGTCTAGCTAATTGGCTGCAGGCACCGGTGA
TGAGATTGGGCACCTTTCGCGTTTCAAATTGAAAGGATTCCAGGACCAGAATGAAGGTCGTCAGTCCCTCCCGATCACTG
CTCTCGACGACTCGACGAGGTAAGGTCTCGAGATGCGTGTCCCTCTTTTCGTATTGATTAGCGCCCGGACGATAGTAGTT
TGCCCTTGCTGTTTCTTCGACTGTTGCTTTGTCGCATTGATGCTTTCCATCGCTGCTTTACTCCGCTTGTCATCTTGCTC
TTGCTGCTCCCCATGTTTGTTCTTTTGCATTGGTAGCTCTTTGTAGTATTCCATGAGTTGGGCTAAAACGCTACCCTCCG
TTACTTTGATGCTAGATAGGTGGGATTCGATTGATTATGTGATGTTGCCGCTGCTGCTCCTCGTCGCGATGAACAGACCA
AGTTAGGCTAACGCAATCCTAGTCAGAAGACAAAAACTTCTCTTTTTATTCCTATACTTGGACAAATAAGGCGAGTAGAA
GAATAGACTGAGATGCTTCTTCAAAACAAAGAAGTCACATCAATAATGGGACTAACCATAAGGGAGTTGGTAGTATCCCC
ATTGGGGGGAAGCAGTAGAATGGCAATCGCAAGGTTTGACCTCTTTGTAGCTAGCCTCCCTTCTATGTGTTAGTGAGCGC
CCATTTAGTGGAAAAGCGAGGGATCAGGTGGAGTTATCCCTTGTAGTCAAAACACAGTCCGAAATCCGCCTCATTGTTTT
CGTCATCAGCATTGTCTTCGGCATAGCTTTAGCCGTTAGCCCTCCATCTCGATTCCGGAATTTGGTGCAGACTTGGAGTG
ACTTCGCAGAGGGAAGGGTTGTGGCTTTGACAGATAAATAGGTTGTCATTAGACAAATCGGGGAGTTGCCTGGCACAGCT
GAATCTAGCTAGGGAACTAAGTAGCAGCGGGTTGCGGCACAAAAGAAGTTGACACTTCAGCCATCGGCACAATCCAATAA
TCTCAAGTCAACTCAGGGTGGCATAGAGTATTAGCCCCTTAGCTTTTAGTCGAAAAGTTTAGGCCTGATGGGAATACAGA
CTACAAAGTTTGCTCAGCAGCGGAAGCACTTTTTTTAGTTATCAAATTAGAGAGTAGTGCCAGGCAATGAAGGCCCGGTT
TATGCGAGCAAGATATTCATACCTTTCATACCATCCGAAGGGCTGAACTAAGAGTGCATATGTACTATCTTCTATTCTTT
CTATTCTATTGGATTATTGGATTTCTATCTTCTATTTCATTTCAACATTCCTTCTAATTATTGTTATTGGATTTCAGCAA
TCTAAGCAGAAAAGCATGAAGTTAAGGAAAGCACGGAAGAAGAAAAGGCCAATGCGAAGTAGTTTGCCAACCTTTGACTA
GTCCCATTCTATCGGTTAAGGAGGCCAGGAAAGATCCTCAGGTAGAACTCAGTTTGGGAACAAAAACTTTTCCGAGCCCA
GCAAAATAATCGCAAGGAGCCCAGCTTCAAACTAATAGCCCAGCTCCATAACAGGCGAGCAGCCAACAAACTATGACCCG
AGGCAAGGAACATTCCCCATCCAGCTCAGCCCGGCAAGTGAAACATAAAACACAATTTGCACTCTTCCAGCCGACTTCTC
AGCATAGCAGGACCAACCAATCAGCACATTTGGCACTTACGCCAGCAAAGCATATATGCAAGTCAGGCTCAAGATTCACA
CCCAAACTAGGCTCAGCAGCATAAAGATGCCCGTGGTATAGACTACTCGACTTAGACTAAGAAGGAACCGAGAAAGTAAG
CCAAGCGGCGTAGACCAATAATCAATGTAGACTTTGACACCTAACAATTGCACTAGATTCAAGGAAACCTACCAAGGAAC
AATCACATCGGGATTAGCAAGTCAGGCTCCGCATTCGTACTACCAAGCTAAGCAGAAAGATTACCGGTAAATGGATTCCT
TTACTTAGAAGTCCACTCACCCGAGCAAGGAAGAAAAGCA
>AT2G07633.1 | chr2:3326676-3329675 FORWARD LENGTH=3000
TGAGATGAGCGTCACGATCTATACCGATCCCATGCAGTAGTGGGCTTATCGAGAAATCCATTCCATCTCCCATAGCGAGA
AAGTTACCAACGCGATTTCCTTTCGTAAGACCTATATTGGAATTGCAAAAGTTCATCTCCTATAGTTATAGTAGCAAAAC
CTTTAAAGCCTCTTTTCTTCCCTAGAGGCACCAGAGTAAGCTGGGCAAGGGCACAGTGCAGAGAAAGGAGAAAGCAGCTG
AGCTATGGAAGCATGAGATCTTGAAGCTATGATAACCGTGCTAGTCGTGATGACGTAATTGATATACAAAAGGTTCTTTT
ATTGATGCTGATGAGCTGGCTCAACTATGACATTTGAATACCCTTGCCTCTGCACGACATATGGATCGACCACTGCATCC
ATAGAACACGTGCGAATGTATGATCAAAAGTACTTTCCGTCTTGGGAATTGGTAGAATCAGAAATGAGTGCTTCATACAG
ATCTATGATTAGACTAAGTTAGGGTACCAGTGGTGTCGTTTGCAGGGCTTGCCAAGGGCGCTACACCGCCATGATAAGTA
CTCGTAGGAAACGCGTGGGTACTTTTGAGCGTCAGATCCTGTAGGTTGATAGGACTTCCGTCCAACTATCCAAAGAATAT
ATGATATGCTGAACACATACAAGTTGACATGGTGACACAAAGCTCTTCGCCTGCTTCACGTGGTCACGGTATGGGCGAAA
GGGTCTATCATCACATGGAAAACAATCGAGCCTACCGCCTCACAGAAGCAAAGTAAATATCATGGCACGTCAAGGTGCTA
CTAACCACTTTTTTAGCCTAATCTTAAAAAACAGAAAAGCGATAGCGAATTTCTAGTCTGCCCAGATGGTGGTATCCGTG
ACTGCTCCGTGAATTCCGCTAAGTAACCGCGAGTGCTGCGTCGGCGTACAGGTGGGAGTCTTCTTCTTTCTTGTTGAAGA
AGCGAAGAGGTGAGGTTTGGATTTGGATTGGTCTCTTAGGTTGTTCCTTCGGTCCTCTTCCTCTTTCTCGAATCAACCGT
AGAGCTAGGATTGGAAAGAGGGGGAATTAGGCTGCTGGTAGGTGGGAGAATAGGCTTTTGCTCTTTTAGATTGAAAAGGA
ACCGACACGTAGTAGTCCGGTCCGTAAATTCCAGCCTTTATTAAGCCGCTGAAAGGCTCTTCAAGACCACATACGCTGGG
GAAAATAATCAACATTATAGGCAAGATTGAAATGCAATCCATTCCACTTTAGTATCCTGACCTGAAGGTGATCACCGGAA
CGATGACACTGAGCGAGAAAACCCTTTTTTAGGGAAACCTAGCTTTCTCTAACAAACTTATTTCATAACTTTGATAGAGG
AATCATTCGAAAGTTCGGATGGATGGAGCCTTAGCCTTTCACTAATAGACAGAAGTGACATAGTTGCTCTACGAAGAGCA
GGCAATATTCTTTTCGGACTAAGCCCACTAGTTAAGATATGCACAGCTGCTAAAGCAACTGCCAATTCCCAGAAGAAAGA
AGCCTAACCTATTATATTATAGAGGCCCTCCACTCTGCTAGCTGTGCCCACTAGATTAATAAAGTAGAGTTCCGCCTGTC
TTTTCTTTTGATGTAGGCTTCCACAGGTTCCACTCTCATCCTTTATTCTCTTGATACTGATATTGATAGTCTTCCTTGCC
CTTCTTTCTGTGAGTGTAGCGTGGAAGTCTTTGATATTGTGGTCCCAATCCTTTTCTGTATCCGTTCAACTTATCCAATT
TGATAATATACTCTTCTGCTCTGCGAGCCTTTCATTGAACTGGAAAAAGGATAGCTGGGATTGAATGGCGTCTAGTTCTT
CTATGGCCTTTCTTATTCTTTTATCGACCTTCAACTTTTGAATTCAAGGCTTTTAGCGCAGCTTTGACAAATCGAAGCTT
CTGGGCGGGTTCCCTTAAAAGGTTGCCAGGGAAATATTTTGAGGAGGTTTTCTTGCTGGGGTTTCGGCCGGGTTTACCTA
CTATTGGATTTGAACCAATGACTCTCGCCGTATGAAAGCGATACTCTAACCGCTGAGTCAAGTAGGTCAAGCTGAGTCAA
GTCAGAGAAAATAGACCCCTAAAGGAGGACCTATTGAATAAGTCTCCAATCAATCGTAGGCGGGTGAGCGACTTCTTTTC
TTTCTTTTTTGAGCTCTCACCTTTAGCCGATCTTATTCAATGGATTGTGACTTTCTCAGCTTTAGTTTTCTATCGAATTT
CCATTTGGGCTCATTGGACTCTTTTATCTAAACTTGAGCCCGAAGCGAGTGAAACTCGTCCTTCATTTCATACCTCAGTC
CGGTGCCTATGAAAAAACCCATGACCCTTCGATTGAAAGAAAGATCTCCGCTCTCCTTCTTTCGAAGTTGTAAACTGGTC
GAGTCAGCTTCGTTGCTATTTATTAGTAGTCTCAAAGTCAATAAGGTATTCAATATCGACGAAATTAAATTAGGAATCTT
TTGGGAAAAAGGCCCTTTCTAGAGGTTGTCAATTTACGAATTAGTGATCCAACTGGGCATCTTACATATGAATTCGTGCT
CCAAGTATGGTAGTAACCCTGTCTCCATAAAATAAAGGAAGAAGAAGCCAAGACTAAGAGCTTGCTGTCAGCTTCTAGTC
TCTATTCCTATCCGAGTCCCTTTTTCAGGGATAACCTACCTCTTCCGTGGTACCCACCTCCAAACAACTCCTAATTCCCC
TAAGTCAATCTGTCAATCTCGAGACAATTCTCACCTAACTCAGTGTACTTTTTAGCCGGGAATTCGCCCGAGAGCACCTT
CTACTGCATCCAGTACTGGATAGGATGACACCCAACATACCAGAAACGGATGATCTGATTCCATTCAATTGGCTTAGATT
CAATAGCAGTTGATTTTGGGCAGGAATCTGCAGGTACTTTTTCTAAGTAAGAGATTTTGCATTTTTTGCAAACAAGTCTT
TAGAATACCTTTTCCTTTGTACAGCTTTCCTTGCTCGAAT
>AT2G07688.1 | chr2:3332147-3335146 REVERSE LENGTH=3000
TATTCTCTTCGCGAGAACTTCCGGATTGAAGAAGCATTCGGAACGGGCTCCGCGTTCATTTCATTGGCGGGAAACGATCC
AATCCATTCGGGGCTTCGGCCAAAAACGAATTCGACTTGATTCATAGATAGAATCAATGATAAATAAACAAAAGATAGAT
GAACGAGATATCTTTTCTTTCTATAAAAAAAGAGGAATAGAATAGACATCCCTTTCTTTAGATGTCTATCTATCCTTCCG
ATTTTATATCGTTATATCTGCTCTCTCAATTTTTTTTTAGAGAGAGCAGATAGATCCTATCCCCTATATCGAACACTAAT
TCCTATCTATTGATAGGAAGATCTTCGTCTAATAGCGGACTTTGCCTTTTTTTAGGAATTTCTCATATCCAAGGCAGCTT
ACCACAAGAACCCCACCCCATACAACTAGTTGGGGGGGCTGTTCGCCTTTTGAATCAAACAAAGTAAGTTGTAGGTAGGG
GCTTCATAGCTACTTTCATTCTAAAGGAAAGCGAAGAACCAATCTTTAGTCAATAGGAGCCCTACTTCCCTCGACCTCAT
CACTTCAATTGTTGCGCAAACCTCTTTCTTAGTCACCGGGCGGAGCGCACCTTTGTCACAGTAGGGCGAGCTGTTTGATA
GTGACTTCTTGCGTTTGGTAGGGCGACGAAAGGGCTACTTCCTTCAATCTAGGAAACAGCCGGAAACTCGAGAAGGTCGC
CTTTGGAAGCGTTCGCCAGTAACCAAAGCCTCACTCCTTCCTTTTGATTATGTCGTGACGCTGACTGAATCCAATCTATA
AAAAAACCCGGAAACTCAACAAAGTGCGTTCCCTTTCGTCAAGTAGGTAAAGTAGGCATACGAACCACTTTTGCTTTGCG
GAATAAAACAATGAATGAGGCGGAATGGAGAAAGGAAAGGTCTGCAGGTATTTATTACTCTTATAAAAGAGGAACTCGAG
CTTATTGCGAGAGGTGCTTTAGCAACTCGACTGAAAAGGAGAGGGGCGAAGTCACTCGAGCACTTGTCTAGAGAGGTTGT
GAACACAAACTCGACTGAAAGGAGAGGGACAAGGGCGGTCTTGCTTGGCGCGAAGGCTGCTGGTTTGGGGGTACGGTACT
AAAGGTCCTCGGACTTCCAGGCGGTTTTTATTTTGGGCAGCTGTTCACCGTTGGATCTCGCCAATACAGCCCCCTATGGT
TTTTGTTACCGAGATATCTTTTTTTTTCATTGTTCCCAGGGATTTTTTGGGTAATCTGCTCCCATGCTGCAAACAGTCAA
ATCTGAACTCAACCTTGTCGCTCTTCTTTCTTTCCTCGCGGGCAGGAAGCACACCAGTAGCGTGCGTTGCGTGATTCTAC
TGTGTTTTTTGCACTTGACTGGGTGGACAGTTGACCGGAAGAGAACTTCGATTCGCCCGGCCAGCAGGCGGGCGACGTGC
TTATCTTGTGTGACAACACTACAGAGCGAGTGACTCTTCTAGGCGGGCAGCTGTGTGACAACACTACAAGGGTTTTTTTT
CCTCGTGTAACATGCTATGGTCTCAATGCCCTTACGAGGTAGTGATGAGTTTCACTCGCTCTAAGCCCGGCCCGCGCGCG
GTTAGGAAGATTGGCCGCAATCTGAGCGGTACCACCCACCCTACCCTACCACCTATAGGCGGCCGTCCGTCCTACAGCCG
CCCGAAAAGGAACTGCAGTGATCTTGAATAGGAATCCTACAGCGATAGACAGAATCCCCATAAAAATACCACTAGATCGA
GCACCAGTGATTTCGTATCCGGTCAAAATCTTGGCTAATTGATCGAAGTGGGTAGCTCCAGTAGACCCATAGATCATGGA
ACAAATAGGGTGGGTAGGCCCAACCACCACACTACACGTATAGACGCGAACCCCCCTCGTTACCGTACGTGCGACTCTCA
CCGCATACGGCTCGCACAAAGACTCCTAAATCCATCCCGAGCCTTTTCTTCCCACTTCTCCCTTCAGTCGAGTTACTAAA
GTACCTCTCCAATCCTCGATCAAACTTGCCCAGGCGCTATTCAATAAATGGGGGTCTTTCCTTCGCCTATCGTATATTGT
ATGTATCGGCTTGGCTTCGTCCAAAACTAAAACAAGGAGGCATTCCGGCGGGCGCGTGCGTGTAGGAAGGCCGACCATTA
CATAAGCTAAAAGACTAGGACTATAAGCCAGCCGGAAGCGACTCGCTTCTATTCCCCGTTGGGATTGGATATAGATGGGG
AATCTATTGATCGTAGTAGTTCGCCAACCTCTCTAACTAACATACGATCAAATTTTCGGCACGGCCAAAAAAAAGAAAGA
GCTTCGCTCGGTGGGCCTTCCTACGCTGACGAATGCCTCCTTTCTCTTCTCTTCAGTCTACAACAAGTGGGAGAGGCAGG
ATTCGAACCTACGTAGAAAAACTTCAACAGATTTACAGTCTGCCGCTTTTGACCACTCTCCCCTTTCCCTTTTCTCTTAC
CTTCTGCCTTCTCCCCTTCCCCTAGTTCCAATCGTTTTAGGAAAGTCGGCATTCTTTGTCGAAAGGACTTATACCATGAA
CGGACTCTTTGCCTTGGGTCAATCAGTTCCTTGGCTTACTAATGACCACTTCGAGAAGAACCTATTTGAAAACAGTCTAA
TGCCACATCTGACTCAACAGCTCCTTCTTCCTTTTCTTCTTCATACAAGCCCCCTTCAACTATATGCAACCACTTCTTGA
ACAACCTATTCCTATTCATGCGACAACAGCACATTCTATGCCATCTTACTTATACTATTATTAAACCAAGCTTCAATTGC
ACAAGCCATTCTAAGGAAGATTAGACTGGCATCTGCCTTAGCCCTGTCTCCCTCTCTAGCTAATTGAATACCAGCTTTCT
CTTATATTAGTATTATATGTCACTTCCTTGTCCTATTCTTTTAGTTTTAGTATGCATGGGGGTAAGGAGATATTGATTAC
ACAGTAGTTAGGAGCTCATAGTTTCGTGCGCTTACGGCGT
>AT2G07689.1 | chr2:3333109-3336108 FORWARD LENGTH=3000
AGCGCCTGGGCAAGTTTGATCGAGGATTGGAGAGGTACTTTAGTAACTCGACTGAAGGGAGAAGTGGGAAGAAAAGGCTC
GGGATGGATTTAGGAGTCTTTGTGCGAGCCGTATGCGGTGAGAGTCGCACGTACGGTAACGAGGGGGGTTCGCGTCTATA
CGTGTAGTGTGGTGGTTGGGCCTACCCACCCTATTTGTTCCATGATCTATGGGTCTACTGGAGCTACCCACTTCGATCAA
TTAGCCAAGATTTTGACCGGATACGAAATCACTGGTGCTCGATCTAGTGGTATTTTTATGGGGATTCTGTCTATCGCTGT
AGGATTCCTATTCAAGATCACTGCAGTTCCTTTTCGGGCGGCTGTAGGACGGACGGCCGCCTATAGGTGGTAGGGTAGGG
TGGGTGGTACCGCTCAGATTGCGGCCAATCTTCCTAACCGCGCGCGGGCCGGGCTTAGAGCGAGTGAAACTCATCACTAC
CTCGTAAGGGCATTGAGACCATAGCATGTTACACGAGGAAAAAAAACCCTTGTAGTGTTGTCACACAGCTGCCCGCCTAG
AAGAGTCACTCGCTCTGTAGTGTTGTCACACAAGATAAGCACGTCGCCCGCCTGCTGGCCGGGCGAATCGAAGTTCTCTT
CCGGTCAACTGTCCACCCAGTCAAGTGCAAAAAACACAGTAGAATCACGCAACGCACGCTACTGGTGTGCTTCCTGCCCG
CGAGGAAAGAAAGAAGAGCGACAAGGTTGAGTTCAGATTTGACTGTTTGCAGCATGGGAGCAGATTACCCAAAAAATCCC
TGGGAACAATGAAAAAAAAAGATATCTCGGTAACAAAAACCATAGGGGGCTGTATTGGCGAGATCCAACGGTGAACAGCT
GCCCAAAATAAAAACCGCCTGGAAGTCCGAGGACCTTTAGTACCGTACCCCCAAACCAGCAGCCTTCGCGCCAAGCAAGA
CCGCCCTTGTCCCTCTCCTTTCAGTCGAGTTTGTGTTCACAACCTCTCTAGACAAGTGCTCGAGTGACTTCGCCCCTCTC
CTTTTCAGTCGAGTTGCTAAAGCACCTCTCGCAATAAGCTCGAGTTCCTCTTTTATAAGAGTAATAAATACCTGCAGACC
TTTCCTTTCTCCATTCCGCCTCATTCATTGTTTTATTCCGCAAAGCAAAAGTGGTTCGTATGCCTACTTTACCTACTTGA
CGAAAGGGAACGCACTTTGTTGAGTTTCCGGGTTTTTTTATAGATTGGATTCAGTCAGCGTCACGACATAATCAAAAGGA
AGGAGTGAGGCTTTGGTTACTGGCGAACGCTTCCAAAGGCGACCTTCTCGAGTTTCCGGCTGTTTCCTAGATTGAAGGAA
GTAGCCCTTTCGTCGCCCTACCAAACGCAAGAAGTCACTATCAAACAGCTCGCCCTACTGTGACAAAGGTGCGCTCCGCC
CGGTGACTAAGAAAGAGGTTTGCGCAACAATTGAAGTGATGAGGTCGAGGGAAGTAGGGCTCCTATTGACTAAAGATTGG
TTCTTCGCTTTCCTTTAGAATGAAAGTAGCTATGAAGCCCCTACCTACAACTTACTTTGTTTGATTCAAAAGGCGAACAG
CCCCCCCAACTAGTTGTATGGGGTGGGGTTCTTGTGGTAAGCTGCCTTGGATATGAGAAATTCCTAAAAAAAGGCAAAGT
CCGCTATTAGACGAAGATCTTCCTATCAATAGATAGGAATTAGTGTTCGATATAGGGGATAGGATCTATCTGCTCTCTCT
AAAAAAAAATTGAGAGAGCAGATATAACGATATAAAATCGGAAGGATAGATAGACATCTAAAGAAAGGGATGTCTATTCT
ATTCCTCTTTTTTTATAGAAAGAAAAGATATCTCGTTCATCTATCTTTTGTTTATTTATCATTGATTCTATCTATGAATC
AAGTCGAATTCGTTTTTGGCCGAAGCCCCGAATGGATTGGATCGTTTCCCGCCAATGAAATGAACGCGGAGCCCGTTCCG
AATGCTTCTTCAATCCGGAAGTTCTCGCGAAGAGAATAAGATGCTGCTCCCCCTCCCTCTGTCTTTTTTCGCTTTGCTAA
TCTTCCCCTTCCCCTCTAACGGGGGCCAGGCGGCGGCGGGCGCGGGAGGAAAAAACCTAAGAGAAGACGCTCTTAGGTCC
TTCTTTTTTCAGTGCAACATAGGAAAGCGCCCTCTTTTTGTCATTTCTGCAGCTTTCCAGATTTGGTATTGAACGCATGG
CGTAGCTAGGACCTTAAAATTATGTTTGAGCCTATGTTCAAACAAAACCCATCCCCCGGCTGGAAAGAATGCCCGCCAAG
TTTTGATAAGGAAGGAACAACCCCGGAAAGGCTCGACGAAGGGAGGGAGATGCGGCGGGGTAAGGAAAAGGCTTTCGGAG
ATCGAGAGATTTCCTTTCTTTTGCATCGAAAACGAAGAAGGCCGAGGATAGCCTACGGTGCGTGTTATCTGAAGGGAGCA
CGCTTTTTCGACCGCGGTGCTATGATTGCCGGAGCCTCTCCTCGTTCCGCCCGCTGGCCTATTGGGATAGCAGCCTGCGG
CCTTTGCCTGCCCATTAGAATAATAATCAAAAATTCCGGCTCGGCCCGGGAAAGCGCTGGCAACAACAGAAAGGAAGGGG
TCCATGTAGCTGCTGCGCCCGCCCCTCTTCTTAGTCAATGGGGCAGCAGGTTCGGCATCTACTAGAAAAGAGAGAATCCA
CTTCAGAAACCACACCTCGGCTAGGCAGCGTGTGGAATGGCCGAGAGCGGACCTTTTTGGATATATAATCCAAGTCGAGA
GTGGAGTTACAGGAACAGCCGTCTGATGGAAAAAAACTTTCACGTTCGGTTCAGAGAGCACTTTTTTCGTTGAGAATTCC
TCGTTCCCTTTCGTGTGAATTCCCCAGTGGCGAATTTCAAACTTGTGGGTCTATTCAATCTCTCGAGCCCCGAAGAAAAC
CCCCTCCCCCTCGGACTCCATATTCCCTTTGACTCTATAT
>AT2G07811.1 | chr2:3337499-3340498 REVERSE LENGTH=3000
CGCGCCTTTCAGGTGCTGGTTTCCGGGTGAGGGCAAACCTTCAATCAAATGTGTCCAAGAAATGGACTAGATTGAGGACA
ATATATTCTAAACCCCCGTCATCGTCTCAACTACCTTTAGAGTGGTGGATTGCTGGAGACAAAGTCCCCTCTCTCCATAC
ATAAAGGGAATTCTAGTTGAGATGCTGAAGAGAAAATTGAAGCCTAAACGACTTCAATTGCCTCCTCAGGATGTCGTCTT
TGAAGGGGAGGCAGCTATGAATGAGTATACTTTCTATCGTAACTGGGTGGAATCCTGGTTACAGCACATCCGTTCATACT
ACCTTCTTTTCATTGATGGAGATCCTTCTCTTTCAAAGTTCTTTGAGATTGAGATATGTGCCCACTCTTGGAAGCGTTCG
ACTTTCGACCAACAGGTCTTTAAGTTTGGCCTTCTATGGGAGTGTGTGGATATTGCTCGCTCTAGAACAGTTTATTGGCA
ATGTGCTTTAGGCACAGGTCATATACAGGAAGATAAGGTATCGGAGGCAACAAGCCCCTTTACCGATGACAGTTGTACCA
ACAGCTGTTTATCAAGGATGACTGGACAATAAAGAATGGGAACTGGGAAAGTCACTGCTATTGGCGGATCTTTGCCTAGA
ACCGAAACTGATCTTTAGCTAGCCGACCACGTGCCAGAAGTTTATACTGGCATTGCAATAGGTCAAGCAAGTCTGCTGGC
AACCCTGTAGCCTATTGGCTTCTTCCTATATCCCTATTCGGGCAAACTTTTGATTCCATTACCGAGCCAAAGAAGATTCT
TCCCCTAGTTCTACTTATCACCTTTTCATACTGGGCAGCATCTATTGAGAGTGGATTGACGGTGTTGAGAGATTTCCAGC
ATAAGCAGTAGTTGAACCAGCATAATGAAAAAGCTAGAAAAAGGGGCAAGTAGGTCGGCTTCAGCCAGAAGAGCTTAACC
GAATTTTTCCAATACAACTTAAGCTCCAGGAAGAAAGCAAAGCCTTGAGGGAGTGAGCTTAGTTACTTTTTTTCGGTCGG
TTTGCTAAAGCACCTCTCGGGCACTAAACAAAAAGTAATCAAAAAGTAATACTTAATAGGTCCCTATCCACCTTTCTAAG
ACAACAGATCGAACTCCTATACTCCCTTCGTTCGAAGACCACTCTTGAAGAGCTTTTCCTTACCTATGCCCCTTAGCCAA
TCAAGCCGGACTTTCCCTTTTTTTCTTGCCTCGGTCTTTCTTTGGTCTATTTCTGCGGGTCACTAAACTAACCTTCTCTG
GTCCGCTTTGGCTATTGAACTAATATTCTTCCCCCCCAGGCCCCAAGCCAGTCAGTTTGACCAGGAATGCCTGCGAACGG
TATAATCATGAATAAGAAGAGCAAGCGGTAAACGAGTGCGAAGGGAGCGAAGCGAGTTTTTCTTTTTAAGGAAGTCTAGT
CTCCTTCAGGCGAGTTGAACGAACGGTCTACTCAAGCTCCTGAGAGCGAGCGGAATAGCCTGGTCTTTCTAATCAAATAA
GTAGTTAACCCGCGATTGACCTTTATCTTGTCTACCTCTGTCTCGCATGAGAAATCGAATTCGGGGTGATCAAAACTAGC
CAACGAACTCAGCTGGCGAGTGTGAGGCTATAGATATAGTCTATAAAAAAAAAGAATTGAGCTGACAAAAGGGAAGAAAG
AGTTGTTACGCCGCCTTCGACAATCGTGAAACCAACCAACAGGTGCTTTCTTTTGTTGTGTCGCTAAATAAGCAGGCTTC
CGTCAAGCGAGGTCAGCCACAAAGGGAAAGAAGAAAGAGTGAGCGAGAAAGCGGTGAGCTTACTCTTTAAGAATTGATTA
CCGTTGATGGCGGGGGGCGGAAACCTTTCCCTTTCTAGTTGTGAATTCCGTATTTTTGAAAAAAAAAAAGTGCATAATAT
TGGATTCAAACCGACGGCCTACCCTTTCTTTGAACCTTGTCAATGATCGAACTTAAAGATATGAACTGAGTGCCATTTGA
TGAGTAACTGAGAACAAAGGAGAGGGGTATAGCAAGGATGAAGTAATGAAAAAGGAAGTCATTGCTAGTAGTAACGACTT
ATTACGATCCATTGGTTCATATAGAATCCATGTCCTAGGTGTATCAAAAAACATTCTTTTCACTAAGCGTATATAATAAA
ATAGAGTGAAAAAGGGTCCACCCCGAAACCAAGGGGATACTAACTAACAGCTGAGTCCTCTCCAAACCGCAGGAGATAGT
TGCCCATCATACGGCTCACCAACTTGCCTCTATGGGAGGCTCACTCCGGGCAGGTTCGGATCACTTATGATACAAAGCTC
GGAGAAGGAAGGGGTTAGGTTAGGAACGCAGTAACTCGACCCCTCATCAACTAATTAATGAGACCTTATCCTTGGGAGAG
GGCCAAAGGCACTCGACTAAAAGGTTAAAAGATCTCGACTGAAAAGGAGAGGGCGAAGTCATGACTCGAGCACTTGTTGC
GAGAGGTCCATAGGAACAAAGGAGCTCGACTGTAAGGAAAGGAACGAGAGTGAAACGAGAGGAGAGGTGAGGTTTTCAAT
ATGATTCTTTTTTCGTATTTGTTCGATGAGAAATGCGAGTCAGTTTTGTCCATTTTTTCTATCCCCCTCTATCAAACAAA
ATGATCAAAAAGGAAGTTTACTGGCTTCTTATTCTCGTCTTTGATCTCTTCCATCTCTGCCTCGCTCGTTGTCACCTATA
TTGAAGAAAGAAACCCTGTAGAGAATGAAGAGGGGCCTAGGATCTTCTTCTCAACAGTGCTTCTCGAGGCTCCCCCCCTG
AATAAGTAAGGCCCCGTTAGCCTGGGCGAAGATGGGGATAAGGAATAAGGATTGAAGCCCCCTTAGCTCTGCCAGGCACT
GGACAGGGGTTAGCTCGGTAAATGTGTAGAGCCAAGTGTAGTATGGTGTAGTAGTAGTAGGCACTTCTAGGCCCCTTCCC
GGCTACTGGATCACTCCAGTGCTTTGGGTACTACGGACCC
>AT2G07808.1 | chr2:3333948-3336947 FORWARD LENGTH=3000
CCATAGGGGGCTGTATTGGCGAGATCCAACGGTGAACAGCTGCCCAAAATAAAAACCGCCTGGAAGTCCGAGGACCTTTA
GTACCGTACCCCCAAACCAGCAGCCTTCGCGCCAAGCAAGACCGCCCTTGTCCCTCTCCTTTCAGTCGAGTTTGTGTTCA
CAACCTCTCTAGACAAGTGCTCGAGTGACTTCGCCCCTCTCCTTTTCAGTCGAGTTGCTAAAGCACCTCTCGCAATAAGC
TCGAGTTCCTCTTTTATAAGAGTAATAAATACCTGCAGACCTTTCCTTTCTCCATTCCGCCTCATTCATTGTTTTATTCC
GCAAAGCAAAAGTGGTTCGTATGCCTACTTTACCTACTTGACGAAAGGGAACGCACTTTGTTGAGTTTCCGGGTTTTTTT
ATAGATTGGATTCAGTCAGCGTCACGACATAATCAAAAGGAAGGAGTGAGGCTTTGGTTACTGGCGAACGCTTCCAAAGG
CGACCTTCTCGAGTTTCCGGCTGTTTCCTAGATTGAAGGAAGTAGCCCTTTCGTCGCCCTACCAAACGCAAGAAGTCACT
ATCAAACAGCTCGCCCTACTGTGACAAAGGTGCGCTCCGCCCGGTGACTAAGAAAGAGGTTTGCGCAACAATTGAAGTGA
TGAGGTCGAGGGAAGTAGGGCTCCTATTGACTAAAGATTGGTTCTTCGCTTTCCTTTAGAATGAAAGTAGCTATGAAGCC
CCTACCTACAACTTACTTTGTTTGATTCAAAAGGCGAACAGCCCCCCCAACTAGTTGTATGGGGTGGGGTTCTTGTGGTA
AGCTGCCTTGGATATGAGAAATTCCTAAAAAAAGGCAAAGTCCGCTATTAGACGAAGATCTTCCTATCAATAGATAGGAA
TTAGTGTTCGATATAGGGGATAGGATCTATCTGCTCTCTCTAAAAAAAAATTGAGAGAGCAGATATAACGATATAAAATC
GGAAGGATAGATAGACATCTAAAGAAAGGGATGTCTATTCTATTCCTCTTTTTTTATAGAAAGAAAAGATATCTCGTTCA
TCTATCTTTTGTTTATTTATCATTGATTCTATCTATGAATCAAGTCGAATTCGTTTTTGGCCGAAGCCCCGAATGGATTG
GATCGTTTCCCGCCAATGAAATGAACGCGGAGCCCGTTCCGAATGCTTCTTCAATCCGGAAGTTCTCGCGAAGAGAATAA
GATGCTGCTCCCCCTCCCTCTGTCTTTTTTCGCTTTGCTAATCTTCCCCTTCCCCTCTAACGGGGGCCAGGCGGCGGCGG
GCGCGGGAGGAAAAAACCTAAGAGAAGACGCTCTTAGGTCCTTCTTTTTTCAGTGCAACATAGGAAAGCGCCCTCTTTTT
GTCATTTCTGCAGCTTTCCAGATTTGGTATTGAACGCATGGCGTAGCTAGGACCTTAAAATTATGTTTGAGCCTATGTTC
AAACAAAACCCATCCCCCGGCTGGAAAGAATGCCCGCCAAGTTTTGATAAGGAAGGAACAACCCCGGAAAGGCTCGACGA
AGGGAGGGAGATGCGGCGGGGTAAGGAAAAGGCTTTCGGAGATCGAGAGATTTCCTTTCTTTTGCATCGAAAACGAAGAA
GGCCGAGGATAGCCTACGGTGCGTGTTATCTGAAGGGAGCACGCTTTTTCGACCGCGGTGCTATGATTGCCGGAGCCTCT
CCTCGTTCCGCCCGCTGGCCTATTGGGATAGCAGCCTGCGGCCTTTGCCTGCCCATTAGAATAATAATCAAAAATTCCGG
CTCGGCCCGGGAAAGCGCTGGCAACAACAGAAAGGAAGGGGTCCATGTAGCTGCTGCGCCCGCCCCTCTTCTTAGTCAAT
GGGGCAGCAGGTTCGGCATCTACTAGAAAAGAGAGAATCCACTTCAGAAACCACACCTCGGCTAGGCAGCGTGTGGAATG
GCCGAGAGCGGACCTTTTTGGATATATAATCCAAGTCGAGAGTGGAGTTACAGGAACAGCCGTCTGATGGAAAAAAACTT
TCACGTTCGGTTCAGAGAGCACTTTTTTCGTTGAGAATTCCTCGTTCCCTTTCGTGTGAATTCCCCAGTGGCGAATTTCA
AACTTGTGGGTCTATTCAATCTCTCGAGCCCCGAAGAAAACCCCCTCCCCCTCGGACTCCATATTCCCTTTGACTCTATA
TATGTGGGCACCAGATATCTATGAGGGTTCACCCACCCCGGTTACAGCATTCCTTTCTATTGCGCCTAAAATCTCTATTT
CTGCTAATATTTTACGTGTTTCTATTTATGGTTCCTATGGAGCTACATTGCAACAAATCTTCTTTTTCTGCAGCATTGCT
TCTATGATCTTAGGAGCACTGGCCGCCATGGCCCAAACGAAAGTCAAAAGACCTCTAGCTCATAGTTCAATTGGACATGT
AGGTTATATTCGTACTGGTTTCTCATGTGGAACCATAGAAGGAATTCAATCACTACTAATTGGTATCTTTATTTATGCAT
TAATGACGATGGATGCATTCGCCATAGTTTCAGCATTACGGCAAACCCGTGTCAAATATATAGCGGATTTGGGCGCTCTA
GCCAAAACGAATCCTATTTCGGCTATTACCTTCTCCATTACTATGTTCTCATACGCAGGAATACCCCCGTTAGCCGGCTT
TTGTAGCAAATTCTATTTGTTCTTCGCCGCTTTGGGTTGTGGGGCTTACTTTCTAGCCCCAGTGGGAGTAGTGACTAGCG
TTATAGGTCGTTGGGCGGCCGGAAGGTTGCCACGAATAAGTAAGTTTGGAGGACCGAAGGCAGTTCTCCGTGCACCGGAC
ACGTAGCTTACCGAATCAGTTGCGACACCGATGGGAATGCATGCTACGAAAGATAGGGTCGAGTCTGATACATCAACCGT
CTACTCAATATCCTTAGTAGAGTCCACAATCACTACACGAGATGAACCTTGGTTTGGTGAATTGAAGTTCGCCTTAGGTG
TAATAGGACTCCCAGTTACTGCGCGCGATCGTATACTGAG
>AT2G07634.1 | chr2:3339048-3342047 REVERSE LENGTH=3000
CACTTCTTCCTCAATCTACTCTAAGAAAAAGGCAAGTACAGCTACTTACTTTAGAGTCGATCCAGTTCCTCGGGGGTCTC
AATCAAGTAGGGTATGTGAGCCTAAAACTAAACTAATAGTCTATCAACCTGGGAACTATCAAAAAAAAGTAAAGAGACAA
GTAACCGATCCTCTTTCTTTAATGGATAAAGTAAAAAAACGAATTGATAAAACAGAAATACTCTGAGGGGTCTTGGATTG
TAGAGCTGATCACAGCAGCCAGACAGAAGACAATAATAATCCCCGAAACTATAATCCGCCGGGCGAAAAAAGTGCAAGTG
TGTGCAGGTCAAGCTCAGGGGAAGTTGAATCTAGCGGAGGGGTCTTTGCTTTTGCTTTTCATGACTCAGCTACTATTGAA
TCCGATCCTAGGGCATTAAAAGAAGAGTACGAGTTAGCAGGGCTGTCTCACCTTGGGCTTGTTGGCCGGCGGAATAACCG
CAGTAACCTCCTTCACTTCATGCCTTTGATAGAACGGAGATGGTAATTAGGCTGCTGGTAGTACAACTAGGCTCTTTCTT
TGCAAGATTCTCAGCATCTACGGGGAGAATGTCCCAAAGCCCCTTTTCTCCAATTGCAATTCCAGAGGGATATCCTTTTA
GACGCTCTCCCGGCATTAGCGGAATAAGAGCAGTGGGACTTGAGCTAGTGAGATAGATTCACTTTCACTATTTGAATGCC
CCTCTTCGATTTCGATGAGCAGAGGATTTTCGGACATTAGCTTTAGCAGACCATTTGCGGCATATACTACTATTTCCATG
AAGACTATAACTGAAGACTTACTTTCTTATTAATAAACTTACACTAGGAATAGCCCCGAGAACCCATAGTTGCCCGCTAC
GCCCCTTCTGCTACTTTCTTTCTAGGTCCAATAGGCTCTTTGTCGGTCTTGATGCCGAGAACTGAGTTAATCCTAAATGC
AGCCGTGATCTTATATACGATGATACCACCAGACGCGCATTCCTTGGGATCAGAAGGAAGAGTTGTCAACGGGAACTGGC
GAGACACTTCTGACGTTAAAGAAGGAAGTCTTCCCCGGGAGGTAACTAAACAAGTTAATGGAAGTCTGTCTTCCCGAACT
AAGCAAGTTAATGAGTTCAGCAAGCACACAAGGTTTCTTGTAGACATAAGTTTCAGTTGTTGTTCCCTAATAAATAGATC
TCTTTGGGAATCAGCACAGAAAGATGAGCTTAGTGATTCCTTCGGGAAAGCACTTACAACAAAGCCAGAATGTTTAGCTG
TGAGAGAAACCCCTAGGAACTTTAGAAGAAATCTGTGCTTAGTGATTCCTTCTTTGAATTGAAATGCTTACTATAGCTAA
GAAATCATACGGGATTACTTGGACCTTACCACGTTCCCTCCCCTCTCTTAGTATGGGTCTTGCCCCGTACGAGCAAATCG
CTTCAAAAGGATTTGTCTCCAATCTCTTTAAAGGCACTATTAACTTTTCGGTCTTCACTTGGAATCTGTGCACTATGAGT
GCGTTACAATTGTTCTTTGAATACTGTGGCGCGCCTTTCAGGTGCTGGTTTCCGGGTGAGGGCAAACCTTCAATCAAATG
TGTCCAAGAAATGGACTAGATTGAGGACAATATATTCTAAACCCCCGTCATCGTCTCAACTACCTTTAGAGTGGTGGATT
GCTGGAGACAAAGTCCCCTCTCTCCATACATAAAGGGAATTCTAGTTGAGATGCTGAAGAGAAAATTGAAGCCTAAACGA
CTTCAATTGCCTCCTCAGGATGTCGTCTTTGAAGGGGAGGCAGCTATGAATGAGTATACTTTCTATCGTAACTGGGTGGA
ATCCTGGTTACAGCACATCCGTTCATACTACCTTCTTTTCATTGATGGAGATCCTTCTCTTTCAAAGTTCTTTGAGATTG
AGATATGTGCCCACTCTTGGAAGCGTTCGACTTTCGACCAACAGGTCTTTAAGTTTGGCCTTCTATGGGAGTGTGTGGAT
ATTGCTCGCTCTAGAACAGTTTATTGGCAATGTGCTTTAGGCACAGGTCATATACAGGAAGATAAGGTATCGGAGGCAAC
AAGCCCCTTTACCGATGACAGTTGTACCAACAGCTGTTTATCAAGGATGACTGGACAATAAAGAATGGGAACTGGGAAAG
TCACTGCTATTGGCGGATCTTTGCCTAGAACCGAAACTGATCTTTAGCTAGCCGACCACGTGCCAGAAGTTTATACTGGC
ATTGCAATAGGTCAAGCAAGTCTGCTGGCAACCCTGTAGCCTATTGGCTTCTTCCTATATCCCTATTCGGGCAAACTTTT
GATTCCATTACCGAGCCAAAGAAGATTCTTCCCCTAGTTCTACTTATCACCTTTTCATACTGGGCAGCATCTATTGAGAG
TGGATTGACGGTGTTGAGAGATTTCCAGCATAAGCAGTAGTTGAACCAGCATAATGAAAAAGCTAGAAAAAGGGGCAAGT
AGGTCGGCTTCAGCCAGAAGAGCTTAACCGAATTTTTCCAATACAACTTAAGCTCCAGGAAGAAAGCAAAGCCTTGAGGG
AGTGAGCTTAGTTACTTTTTTTCGGTCGGTTTGCTAAAGCACCTCTCGGGCACTAAACAAAAAGTAATCAAAAAGTAATA
CTTAATAGGTCCCTATCCACCTTTCTAAGACAACAGATCGAACTCCTATACTCCCTTCGTTCGAAGACCACTCTTGAAGA
GCTTTTCCTTACCTATGCCCCTTAGCCAATCAAGCCGGACTTTCCCTTTTTTTCTTGCCTCGGTCTTTCTTTGGTCTATT
TCTGCGGGTCACTAAACTAACCTTCTCTGGTCCGCTTTGGCTATTGAACTAATATTCTTCCCCCCCAGGCCCCAAGCCAG
TCAGTTTGACCAGGAATGCCTGCGAACGGTATAATCATGAATAAGAAGAGCAAGCGGTAAACGAGTGCGAAGGGAGCGAA
GCGAGTTTTTCTTTTTAAGGAAGTCTAGTCTCCTTCAGGC
>AT2G07691.1 | chr2:3340318-3343317 REVERSE LENGTH=3000
CTCCGACAGGCCAGCCAGAAATAAACTATAGAAGGAGGTTGCTTCGCTAGAGCTGAAGAAGTTTCGGGCTGAAAAGCTGC
CTCACCAGGAAGACCTGCTTCTTACTTTCTGGTCGTATGCCCGATAGGATTTCCGTAGTATAAATTGAAACTCGGGTACC
CTTATCATTTCACTAATCAAAAGACTCAAGGTCTGTGCTCTTCACCTGTTCACCTGTTCTCTTCACTTGCTTAGCAGCCT
CACTTCGAAGGTGTGCTGCATACTCCTTCCTGCTTGCTCTTGAGCACACTCCTTTTGGAGATTCCATACACTACTAAGTA
AAACGTCGTCACCCAAGTGGAAAAGAATCACTTGAATCCAGAAGATCTAGAGTTTTGTTTGGAGCTGGCTTGTGCAGCAC
ACTCCCACCCAACTCATCTTCTTTGGGAACTAAAAGTTGTTTAGCTGTCATTCTTCCTTCCGGTACCCTTTCAGTCCAAC
TGAGCAAATTAGTCAAACTTTGTACTCACAATGAGAGAGGAACTGTAGGAGCTCCCCATAGGTCTGAATGAACATAATCC
AGCTTTTCTTCCTTTGTATCATGTTGAGCTAAATCAAAACTAACTCTCTTAGCTCTGCCGTATATGCAATCTTCAAAGAT
GCTGAAGGTTGACACTTTCTTTCTGTCAAGGAATCCTCTTTTTACTAAGAGATCCATGTTCTTCTGGCTCATGTGCCCAA
GCCTTTGATGCCACAAGACTGTGTTATCAACTCTCTTCTCCACTGATAGAGAGTGTCCAGTTTAAGGTGTCCCACGCAAT
ATGTATAAAGTATCTAGCCTCTTCCTCAAAGCCGATGCTTCTGACTCAATTGCGAAAACCATTCTAAGACTAACTGCCGT
AATCCCACTAATGATTGAATCGAGAGTCATCCTTCTTGCTAAACTCCTCCCTTCTGTGAAACTCACTTTAAGTAAGCAGA
TGAGCCTCTTACCCGTGCAACATCAGAACATGCATTCTCGCGATCTACAGAGTCCTTATGGGCTTGCTCTTGAAAAAGAA
GAATGAACCTTCTTGTTACAGAACATACATTCGATTCGTTCCTTCCCCAGCACTGACTCTTTCGATGCTACAGTCGGCTC
TACTGATTAGTCAACTAGTCAAATCGCTTTCACATCTCAGATGACATTTGTACCAACAGACTTCTTGATAAGAACTCCAG
ATGATCCAGCTTATTTTAAAGATAGGTTAGCCAGCCCCTTCTCCTTCAGGGGATGCAGCAAGACTACGTCCACTTCTTCC
TCAATCTACTCTAAGAAAAAGGCAAGTACAGCTACTTACTTTAGAGTCGATCCAGTTCCTCGGGGGTCTCAATCAAGTAG
GGTATGTGAGCCTAAAACTAAACTAATAGTCTATCAACCTGGGAACTATCAAAAAAAAGTAAAGAGACAAGTAACCGATC
CTCTTTCTTTAATGGATAAAGTAAAAAAACGAATTGATAAAACAGAAATACTCTGAGGGGTCTTGGATTGTAGAGCTGAT
CACAGCAGCCAGACAGAAGACAATAATAATCCCCGAAACTATAATCCGCCGGGCGAAAAAAGTGCAAGTGTGTGCAGGTC
AAGCTCAGGGGAAGTTGAATCTAGCGGAGGGGTCTTTGCTTTTGCTTTTCATGACTCAGCTACTATTGAATCCGATCCTA
GGGCATTAAAAGAAGAGTACGAGTTAGCAGGGCTGTCTCACCTTGGGCTTGTTGGCCGGCGGAATAACCGCAGTAACCTC
CTTCACTTCATGCCTTTGATAGAACGGAGATGGTAATTAGGCTGCTGGTAGTACAACTAGGCTCTTTCTTTGCAAGATTC
TCAGCATCTACGGGGAGAATGTCCCAAAGCCCCTTTTCTCCAATTGCAATTCCAGAGGGATATCCTTTTAGACGCTCTCC
CGGCATTAGCGGAATAAGAGCAGTGGGACTTGAGCTAGTGAGATAGATTCACTTTCACTATTTGAATGCCCCTCTTCGAT
TTCGATGAGCAGAGGATTTTCGGACATTAGCTTTAGCAGACCATTTGCGGCATATACTACTATTTCCATGAAGACTATAA
CTGAAGACTTACTTTCTTATTAATAAACTTACACTAGGAATAGCCCCGAGAACCCATAGTTGCCCGCTACGCCCCTTCTG
CTACTTTCTTTCTAGGTCCAATAGGCTCTTTGTCGGTCTTGATGCCGAGAACTGAGTTAATCCTAAATGCAGCCGTGATC
TTATATACGATGATACCACCAGACGCGCATTCCTTGGGATCAGAAGGAAGAGTTGTCAACGGGAACTGGCGAGACACTTC
TGACGTTAAAGAAGGAAGTCTTCCCCGGGAGGTAACTAAACAAGTTAATGGAAGTCTGTCTTCCCGAACTAAGCAAGTTA
ATGAGTTCAGCAAGCACACAAGGTTTCTTGTAGACATAAGTTTCAGTTGTTGTTCCCTAATAAATAGATCTCTTTGGGAA
TCAGCACAGAAAGATGAGCTTAGTGATTCCTTCGGGAAAGCACTTACAACAAAGCCAGAATGTTTAGCTGTGAGAGAAAC
CCCTAGGAACTTTAGAAGAAATCTGTGCTTAGTGATTCCTTCTTTGAATTGAAATGCTTACTATAGCTAAGAAATCATAC
GGGATTACTTGGACCTTACCACGTTCCCTCCCCTCTCTTAGTATGGGTCTTGCCCCGTACGAGCAAATCGCTTCAAAAGG
ATTTGTCTCCAATCTCTTTAAAGGCACTATTAACTTTTCGGTCTTCACTTGGAATCTGTGCACTATGAGTGCGTTACAAT
TGTTCTTTGAATACTGTGGCGCGCCTTTCAGGTGCTGGTTTCCGGGTGAGGGCAAACCTTCAATCAAATGTGTCCAAGAA
ATGGACTAGATTGAGGACAATATATTCTAAACCCCCGTCATCGTCTCAACTACCTTTAGAGTGGTGGATTGCTGGAGACA
AAGTCCCCTCTCTCCATACATAAAGGGAATTCTAGTTGAG
>AT2G07636.1 | chr2:3337397-3340396 FORWARD LENGTH=3000
TTTTGATATCTAAAAAAGAATCGATTTCATTCAACGTTTGATTCAAAGAACTGCGCCTAGCCCCCCCGCTCATGAAACGG
CTCTGCTGTAATGGATGGCAGAGGGTCCGTAGTACCCAAAGCACTGGAGTGATCCAGTAGCCGGGAAGGGGCCTAGAAGT
GCCTACTACTACTACACCATACTACACTTGGCTCTACACATTTACCGAGCTAACCCCTGTCCAGTGCCTGGCAGAGCTAA
GGGGGCTTCAATCCTTATTCCTTATCCCCATCTTCGCCCAGGCTAACGGGGCCTTACTTATTCAGGGGGGGAGCCTCGAG
AAGCACTGTTGAGAAGAAGATCCTAGGCCCCTCTTCATTCTCTACAGGGTTTCTTTCTTCAATATAGGTGACAACGAGCG
AGGCAGAGATGGAAGAGATCAAAGACGAGAATAAGAAGCCAGTAAACTTCCTTTTTGATCATTTTGTTTGATAGAGGGGG
ATAGAAAAAATGGACAAAACTGACTCGCATTTCTCATCGAACAAATACGAAAAAAGAATCATATTGAAAACCTCACCTCT
CCTCTCGTTTCACTCTCGTTCCTTTCCTTACAGTCGAGCTCCTTTGTTCCTATGGACCTCTCGCAACAAGTGCTCGAGTC
ATGACTTCGCCCTCTCCTTTTCAGTCGAGATCTTTTAACCTTTTAGTCGAGTGCCTTTGGCCCTCTCCCAAGGATAAGGT
CTCATTAATTAGTTGATGAGGGGTCGAGTTACTGCGTTCCTAACCTAACCCCTTCCTTCTCCGAGCTTTGTATCATAAGT
GATCCGAACCTGCCCGGAGTGAGCCTCCCATAGAGGCAAGTTGGTGAGCCGTATGATGGGCAACTATCTCCTGCGGTTTG
GAGAGGACTCAGCTGTTAGTTAGTATCCCCTTGGTTTCGGGGTGGACCCTTTTTCACTCTATTTTATTATATACGCTTAG
TGAAAAGAATGTTTTTTGATACACCTAGGACATGGATTCTATATGAACCAATGGATCGTAATAAGTCGTTACTACTAGCA
ATGACTTCCTTTTTCATTACTTCATCCTTGCTATACCCCTCTCCTTTGTTCTCAGTTACTCATCAAATGGCACTCAGTTC
ATATCTTTAAGTTCGATCATTGACAAGGTTCAAAGAAAGGGTAGGCCGTCGGTTTGAATCCAATATTATGCACTTTTTTT
TTTTCAAAAATACGGAATTCACAACTAGAAAGGGAAAGGTTTCCGCCCCCCGCCATCAACGGTAATCAATTCTTAAAGAG
TAAGCTCACCGCTTTCTCGCTCACTCTTTCTTCTTTCCCTTTGTGGCTGACCTCGCTTGACGGAAGCCTGCTTATTTAGC
GACACAACAAAAGAAAGCACCTGTTGGTTGGTTTCACGATTGTCGAAGGCGGCGTAACAACTCTTTCTTCCCTTTTGTCA
GCTCAATTCTTTTTTTTTATAGACTATATCTATAGCCTCACACTCGCCAGCTGAGTTCGTTGGCTAGTTTTGATCACCCC
GAATTCGATTTCTCATGCGAGACAGAGGTAGACAAGATAAAGGTCAATCGCGGGTTAACTACTTATTTGATTAGAAAGAC
CAGGCTATTCCGCTCGCTCTCAGGAGCTTGAGTAGACCGTTCGTTCAACTCGCCTGAAGGAGACTAGACTTCCTTAAAAA
GAAAAACTCGCTTCGCTCCCTTCGCACTCGTTTACCGCTTGCTCTTCTTATTCATGATTATACCGTTCGCAGGCATTCCT
GGTCAAACTGACTGGCTTGGGGCCTGGGGGGGAAGAATATTAGTTCAATAGCCAAAGCGGACCAGAGAAGGTTAGTTTAG
TGACCCGCAGAAATAGACCAAAGAAAGACCGAGGCAAGAAAAAAAGGGAAAGTCCGGCTTGATTGGCTAAGGGGCATAGG
TAAGGAAAAGCTCTTCAAGAGTGGTCTTCGAACGAAGGGAGTATAGGAGTTCGATCTGTTGTCTTAGAAAGGTGGATAGG
GACCTATTAAGTATTACTTTTTGATTACTTTTTGTTTAGTGCCCGAGAGGTGCTTTAGCAAACCGACCGAAAAAAAGTAA
CTAAGCTCACTCCCTCAAGGCTTTGCTTTCTTCCTGGAGCTTAAGTTGTATTGGAAAAATTCGGTTAAGCTCTTCTGGCT
GAAGCCGACCTACTTGCCCCTTTTTCTAGCTTTTTCATTATGCTGGTTCAACTACTGCTTATGCTGGAAATCTCTCAACA
CCGTCAATCCACTCTCAATAGATGCTGCCCAGTATGAAAAGGTGATAAGTAGAACTAGGGGAAGAATCTTCTTTGGCTCG
GTAATGGAATCAAAAGTTTGCCCGAATAGGGATATAGGAAGAAGCCAATAGGCTACAGGGTTGCCAGCAGACTTGCTTGA
CCTATTGCAATGCCAGTATAAACTTCTGGCACGTGGTCGGCTAGCTAAAGATCAGTTTCGGTTCTAGGCAAAGATCCGCC
AATAGCAGTGACTTTCCCAGTTCCCATTCTTTATTGTCCAGTCATCCTTGATAAACAGCTGTTGGTACAACTGTCATCGG
TAAAGGGGCTTGTTGCCTCCGATACCTTATCTTCCTGTATATGACCTGTGCCTAAAGCACATTGCCAATAAACTGTTCTA
GAGCGAGCAATATCCACACACTCCCATAGAAGGCCAAACTTAAAGACCTGTTGGTCGAAAGTCGAACGCTTCCAAGAGTG
GGCACATATCTCAATCTCAAAGAACTTTGAAAGAGAAGGATCTCCATCAATGAAAAGAAGGTAGTATGAACGGATGTGCT
GTAACCAGGATTCCACCCAGTTACGATAGAAAGTATACTCATTCATAGCTGCCTCCCCTTCAAAGACGACATCCTGAGGA
GGCAATTGAAGTCGTTTAGGCTTCAATTTTCTCTTCAGCATCTCAACTAGAATTCCCTTTATGTATGGAGAGAGGGGACT
TTGTCTCCAGCAATCCACCACTCTAAAGGTAGTTGAGACG
>AT2G07692.1 | chr2:3341117-3344116 REVERSE LENGTH=3000
GCCCCATATAGATCTGTCCTTTTGATCCATGCTTGATTACGTCAACCGTAGAGCGCATCCAATCTGTCAAAATAGTCGTA
GCAGTAAGAATCAGTAATTACAGCGTGGCCTTCTTTTCTTTCTGATACGTATGCTTGCTCCTTCTGCTTTCCTTTGACGA
ATACATTCCGTATTTGAGACGCCTTGATATCCTAGACCTTACTTTCTCACTCTTCTTATTTGACTGTTCAGAATCTTGTC
TAGTTCTTTTGTTCCTGAGTTCAGCATCCTTATCAGCTTGAGCTGCGTGTCTAGGTCTGTCTGAAGCTTAGCTGATTTCG
ATGTCTGTCTTTAGCTTCTCTATAAGACTTCGTAGCTCTGTGCTGTGTTCTCATTTTCCAGAATAAAATTCTCTTTAGGG
TTTCACACATAGCCCTGTCCTCCTTTTCAACATCTTTGCCTTCGACATCGACCTGATGAATCAGACTCTGTGTCACTTTC
TTCTGTTATCCCTGACCATGCAACGAATCATGCCTAACGAATCCTCAGATTCATCTTCATCTGCATTCACTGTCATCAGC
ACACAGAAGAGAGCGAGTATTCCCAATCCCTTAGCACAATGCACACACCTAGAACAACACCTTGTCCCTTTCTCGGTTAT
CCGGCACAACATCGTCACTCCATAACGATTCGGAGCCAAGCTGGCATCCGCAAACCCAAGTTGATACTCTCTCTTCTAGC
CTTCCAGATCTAAGAGCATGTCGTTGTTCTTGGAAAAGAAGAGGGATTATATAGCTCCTTGTCATCTACAATAATAGGAC
TCCGACAGGCCAGCCAGAAATAAACTATAGAAGGAGGTTGCTTCGCTAGAGCTGAAGAAGTTTCGGGCTGAAAAGCTGCC
TCACCAGGAAGACCTGCTTCTTACTTTCTGGTCGTATGCCCGATAGGATTTCCGTAGTATAAATTGAAACTCGGGTACCC
TTATCATTTCACTAATCAAAAGACTCAAGGTCTGTGCTCTTCACCTGTTCACCTGTTCTCTTCACTTGCTTAGCAGCCTC
ACTTCGAAGGTGTGCTGCATACTCCTTCCTGCTTGCTCTTGAGCACACTCCTTTTGGAGATTCCATACACTACTAAGTAA
AACGTCGTCACCCAAGTGGAAAAGAATCACTTGAATCCAGAAGATCTAGAGTTTTGTTTGGAGCTGGCTTGTGCAGCACA
CTCCCACCCAACTCATCTTCTTTGGGAACTAAAAGTTGTTTAGCTGTCATTCTTCCTTCCGGTACCCTTTCAGTCCAACT
GAGCAAATTAGTCAAACTTTGTACTCACAATGAGAGAGGAACTGTAGGAGCTCCCCATAGGTCTGAATGAACATAATCCA
GCTTTTCTTCCTTTGTATCATGTTGAGCTAAATCAAAACTAACTCTCTTAGCTCTGCCGTATATGCAATCTTCAAAGATG
CTGAAGGTTGACACTTTCTTTCTGTCAAGGAATCCTCTTTTTACTAAGAGATCCATGTTCTTCTGGCTCATGTGCCCAAG
CCTTTGATGCCACAAGACTGTGTTATCAACTCTCTTCTCCACTGATAGAGAGTGTCCAGTTTAAGGTGTCCCACGCAATA
TGTATAAAGTATCTAGCCTCTTCCTCAAAGCCGATGCTTCTGACTCAATTGCGAAAACCATTCTAAGACTAACTGCCGTA
ATCCCACTAATGATTGAATCGAGAGTCATCCTTCTTGCTAAACTCCTCCCTTCTGTGAAACTCACTTTAAGTAAGCAGAT
GAGCCTCTTACCCGTGCAACATCAGAACATGCATTCTCGCGATCTACAGAGTCCTTATGGGCTTGCTCTTGAAAAAGAAG
AATGAACCTTCTTGTTACAGAACATACATTCGATTCGTTCCTTCCCCAGCACTGACTCTTTCGATGCTACAGTCGGCTCT
ACTGATTAGTCAACTAGTCAAATCGCTTTCACATCTCAGATGACATTTGTACCAACAGACTTCTTGATAAGAACTCCAGA
TGATCCAGCTTATTTTAAAGATAGGTTAGCCAGCCCCTTCTCCTTCAGGGGATGCAGCAAGACTACGTCCACTTCTTCCT
CAATCTACTCTAAGAAAAAGGCAAGTACAGCTACTTACTTTAGAGTCGATCCAGTTCCTCGGGGGTCTCAATCAAGTAGG
GTATGTGAGCCTAAAACTAAACTAATAGTCTATCAACCTGGGAACTATCAAAAAAAAGTAAAGAGACAAGTAACCGATCC
TCTTTCTTTAATGGATAAAGTAAAAAAACGAATTGATAAAACAGAAATACTCTGAGGGGTCTTGGATTGTAGAGCTGATC
ACAGCAGCCAGACAGAAGACAATAATAATCCCCGAAACTATAATCCGCCGGGCGAAAAAAGTGCAAGTGTGTGCAGGTCA
AGCTCAGGGGAAGTTGAATCTAGCGGAGGGGTCTTTGCTTTTGCTTTTCATGACTCAGCTACTATTGAATCCGATCCTAG
GGCATTAAAAGAAGAGTACGAGTTAGCAGGGCTGTCTCACCTTGGGCTTGTTGGCCGGCGGAATAACCGCAGTAACCTCC
TTCACTTCATGCCTTTGATAGAACGGAGATGGTAATTAGGCTGCTGGTAGTACAACTAGGCTCTTTCTTTGCAAGATTCT
CAGCATCTACGGGGAGAATGTCCCAAAGCCCCTTTTCTCCAATTGCAATTCCAGAGGGATATCCTTTTAGACGCTCTCCC
GGCATTAGCGGAATAAGAGCAGTGGGACTTGAGCTAGTGAGATAGATTCACTTTCACTATTTGAATGCCCCTCTTCGATT
TCGATGAGCAGAGGATTTTCGGACATTAGCTTTAGCAGACCATTTGCGGCATATACTACTATTTCCATGAAGACTATAAC
TGAAGACTTACTTTCTTATTAATAAACTTACACTAGGAATAGCCCCGAGAACCCATAGTTGCCCGCTACGCCCCTTCTGC
TACTTTCTTTCTAGGTCCAATAGGCTCTTTGTCGGTCTTG
>AT2G07637.1 | chr2:3340332-3343331 FORWARD LENGTH=3000
CCTTTATGTATGGAGAGAGGGGACTTTGTCTCCAGCAATCCACCACTCTAAAGGTAGTTGAGACGATGACGGGGGTTTAG
AATATATTGTCCTCAATCTAGTCCATTTCTTGGACACATTTGATTGAAGGTTTGCCCTCACCCGGAAACCAGCACCTGAA
AGGCGCGCCACAGTATTCAAAGAACAATTGTAACGCACTCATAGTGCACAGATTCCAAGTGAAGACCGAAAAGTTAATAG
TGCCTTTAAAGAGATTGGAGACAAATCCTTTTGAAGCGATTTGCTCGTACGGGGCAAGACCCATACTAAGAGAGGGGAGG
GAACGTGGTAAGGTCCAAGTAATCCCGTATGATTTCTTAGCTATAGTAAGCATTTCAATTCAAAGAAGGAATCACTAAGC
ACAGATTTCTTCTAAAGTTCCTAGGGGTTTCTCTCACAGCTAAACATTCTGGCTTTGTTGTAAGTGCTTTCCCGAAGGAA
TCACTAAGCTCATCTTTCTGTGCTGATTCCCAAAGAGATCTATTTATTAGGGAACAACAACTGAAACTTATGTCTACAAG
AAACCTTGTGTGCTTGCTGAACTCATTAACTTGCTTAGTTCGGGAAGACAGACTTCCATTAACTTGTTTAGTTACCTCCC
GGGGAAGACTTCCTTCTTTAACGTCAGAAGTGTCTCGCCAGTTCCCGTTGACAACTCTTCCTTCTGATCCCAAGGAATGC
GCGTCTGGTGGTATCATCGTATATAAGATCACGGCTGCATTTAGGATTAACTCAGTTCTCGGCATCAAGACCGACAAAGA
GCCTATTGGACCTAGAAAGAAAGTAGCAGAAGGGGCGTAGCGGGCAACTATGGGTTCTCGGGGCTATTCCTAGTGTAAGT
TTATTAATAAGAAAGTAAGTCTTCAGTTATAGTCTTCATGGAAATAGTAGTATATGCCGCAAATGGTCTGCTAAAGCTAA
TGTCCGAAAATCCTCTGCTCATCGAAATCGAAGAGGGGCATTCAAATAGTGAAAGTGAATCTATCTCACTAGCTCAAGTC
CCACTGCTCTTATTCCGCTAATGCCGGGAGAGCGTCTAAAAGGATATCCCTCTGGAATTGCAATTGGAGAAAAGGGGCTT
TGGGACATTCTCCCCGTAGATGCTGAGAATCTTGCAAAGAAAGAGCCTAGTTGTACTACCAGCAGCCTAATTACCATCTC
CGTTCTATCAAAGGCATGAAGTGAAGGAGGTTACTGCGGTTATTCCGCCGGCCAACAAGCCCAAGGTGAGACAGCCCTGC
TAACTCGTACTCTTCTTTTAATGCCCTAGGATCGGATTCAATAGTAGCTGAGTCATGAAAAGCAAAAGCAAAGACCCCTC
CGCTAGATTCAACTTCCCCTGAGCTTGACCTGCACACACTTGCACTTTTTTCGCCCGGCGGATTATAGTTTCGGGGATTA
TTATTGTCTTCTGTCTGGCTGCTGTGATCAGCTCTACAATCCAAGACCCCTCAGAGTATTTCTGTTTTATCAATTCGTTT
TTTTACTTTATCCATTAAAGAAAGAGGATCGGTTACTTGTCTCTTTACTTTTTTTTGATAGTTCCCAGGTTGATAGACTA
TTAGTTTAGTTTTAGGCTCACATACCCTACTTGATTGAGACCCCCGAGGAACTGGATCGACTCTAAAGTAAGTAGCTGTA
CTTGCCTTTTTCTTAGAGTAGATTGAGGAAGAAGTGGACGTAGTCTTGCTGCATCCCCTGAAGGAGAAGGGGCTGGCTAA
CCTATCTTTAAAATAAGCTGGATCATCTGGAGTTCTTATCAAGAAGTCTGTTGGTACAAATGTCATCTGAGATGTGAAAG
CGATTTGACTAGTTGACTAATCAGTAGAGCCGACTGTAGCATCGAAAGAGTCAGTGCTGGGGAAGGAACGAATCGAATGT
ATGTTCTGTAACAAGAAGGTTCATTCTTCTTTTTCAAGAGCAAGCCCATAAGGACTCTGTAGATCGCGAGAATGCATGTT
CTGATGTTGCACGGGTAAGAGGCTCATCTGCTTACTTAAAGTGAGTTTCACAGAAGGGAGGAGTTTAGCAAGAAGGATGA
CTCTCGATTCAATCATTAGTGGGATTACGGCAGTTAGTCTTAGAATGGTTTTCGCAATTGAGTCAGAAGCATCGGCTTTG
AGGAAGAGGCTAGATACTTTATACATATTGCGTGGGACACCTTAAACTGGACACTCTCTATCAGTGGAGAAGAGAGTTGA
TAACACAGTCTTGTGGCATCAAAGGCTTGGGCACATGAGCCAGAAGAACATGGATCTCTTAGTAAAAAGAGGATTCCTTG
ACAGAAAGAAAGTGTCAACCTTCAGCATCTTTGAAGATTGCATATACGGCAGAGCTAAGAGAGTTAGTTTTGATTTAGCT
CAACATGATACAAAGGAAGAAAAGCTGGATTATGTTCATTCAGACCTATGGGGAGCTCCTACAGTTCCTCTCTCATTGTG
AGTACAAAGTTTGACTAATTTGCTCAGTTGGACTGAAAGGGTACCGGAAGGAAGAATGACAGCTAAACAACTTTTAGTTC
CCAAAGAAGATGAGTTGGGTGGGAGTGTGCTGCACAAGCCAGCTCCAAACAAAACTCTAGATCTTCTGGATTCAAGTGAT
TCTTTTCCACTTGGGTGACGACGTTTTACTTAGTAGTGTATGGAATCTCCAAAAGGAGTGTGCTCAAGAGCAAGCAGGAA
GGAGTATGCAGCACACCTTCGAAGTGAGGCTGCTAAGCAAGTGAAGAGAACAGGTGAACAGGTGAAGAGCACAGACCTTG
AGTCTTTTGATTAGTGAAATGATAAGGGTACCCGAGTTTCAATTTATACTACGGAAATCCTATCGGGCATACGACCAGAA
AGTAAGAAGCAGGTCTTCCTGGTGAGGCAGCTTTTCAGCCCGAAACTTCTTCAGCTCTAGCGAAGCAACCTCCTTCTATA
GTTTATTTCTGGCTGGCCTGTCGGAGTCCTATTATTGTAG
>AT2G07695.1 | chr2:3343951-3346950 FORWARD LENGTH=3000
ATGTATTCGTCAAAGGAAAGCAGAAGGAGCAAGCATACGTATCAGAAAGAAAAGAAGGCCACGCTGTAATTACTGATTCT
TACTGCTACGACTATTTTGACAGATTGGATGCGCTCTACGGTTGACGTAATCAAGCATGGATCAAAAGGACAGATCTATA
TGGGGCTCACAGCAGTGTGCTAAACACCTACAGACGGAGATACAACAGAGATGCAGAAAACCTGATTACAGAACTCAAGC
TGTAGTGAAGTCTGAGTGCGCGAGTGATTTTTCGAGATGAAGGAGAACTCAAATGCATGTGACAGGAGTGTGCTAAGATG
AGAGTATTCCCTGTTTGATAGTGGCTTTTCCAGACATTGTTGGGAAATTTACCCAATATTCTTTCGTGTGATGAAGATGG
GAATTAGACAATAGGAATGCAAGAAAACTCTTTTTATATTAGGAAAGGGAATCGACAACACCTAGGTCGTCTGACCAGTT
CTCCTCCACTTTGTTGAGATCTTTCAGAACTTCTCGGATCCAACGATGTCGTATATCGATTGAGCGGGAGTGCAAGGTCG
AATTCTTTGCTAAGTGAATAGCGCTCTGGTTATCACATAGATATATTTATCTTGCTTTACTCCCAACTCAAGCAAGAAGT
TCTTCATCCACAACATCTCCTTGCAAGCTTCTGTGGCAGCAATTCTGCTTCAGTCGTGGACAAAGCTGTAGTTTTGATTG
CCAGGAAACAGCTCCTCCTGCAAAGGTAGTTATATACCCTGAAGTTTATTTCCTAGAATCTTTGTCGTCGGCAGCACACC
ACATCGGTATAGCCCATCAGCTCAAGCTTCTCATTACCAAAGCATAGACAACTTTTACGTAAATAGTGGAGGATCCATTT
GCAGTCTGGATTGGCTAGAAAGCGACTCACAACTGCATAGGCGATATCTGGCCTTGTACACACCACGGCATACAGAAGAC
TGCCTACTGCAGATGCATATGGGGTAGTCTTCATTTCCTCCTTCTCATTTGTTGGACTTTGTTCCGAGCTTAATTTTAAA
TGTCCAGCAAGTAGGCTTTGCCTTGTGTATATTGAATCTCTCCACCCAACAGATCGTTCTTAGGATAACAGGTTTCTCGA
TCTATCACGAGTGATCTTCATCCCAATGTTTTGCTGGCCCCACTTTCATGGCAAAGCACTTGTTCAAATCTTTCTTTAGA
GCGGTTATCTTGGTGCGGTCATGGCCCACAATCAATCATCGACATATAGCAAAAGTATGAGAAAGTCGCCGCTAACGTAC
CTCTTTATGAAGGCACAATGGTCATTCATGGTTTTCTTGAAGTATCCAAGTAGCGCTAAAACTAAAAAGCGAACTATTGG
AATTCTTGGGCTTAGCCTTTGAATTGACCTGGATCAGTCCTATACTAGGTCACAATCAACCCATAACTTAAAAGAAAAAG
ATCGAAGTCGAGAAGTTCATCGCTCATGCTTTCAACCAACCCCGGAAAGACTCCGCTGACACACACAATATCTTCGCCAC
CCTCCCGACTCGCGATCCCCAATGTGGCTTTCTTTCCTCACTTCGGTAAGTTACAAGGATGAATGCAAATAGCAAGGCGC
TATGCTGCGTGAAGTGAGACCGGCTGTCCTAAGTTAAGTGCTTCCTTATTCATTAATGATCTTGCTCAGTAGGAGGGCTT
TTCCCCTTCTGTGCAGCCTGATTTTATCTCTGGAAATGAGGGTGCCCTCGATTGAAATTTTTCATCGAATATGATTGAAT
CCCCCCATGGGTGAGAAGGTTGAGTTACAGATTCCGTTGGCTTTCGCAAGAAAGCATCTCGAAAGTTCCGAAATCTATGG
TTGATGTCTCACTCGAACTCTATCCCTGACTTTCTTCGTCCGAGCGGCCCCTCTAGGGCGCGATGCGAGAAGGAATAAGT
ATTTTTTATACCATTAAATAATTCGCAATAGTTAACCAAGCAGTAGCCAAGAACATAGAAGCAAGCCAAGATCAATGGGG
GGTCGCCCCAGTCAAAAATGGTAAGAAGGAGTAGCATCAATAACATTCATTGTATGTACGCCTCCCAGCGATCCACAGGC
ATCTGTAGCATGTTGTACCCGAGAGTTATTTTGGCTGTGTCCGTTACACCATGGACAATAATCTTAGTCGGAGTAAAATT
CCTTACCTTTCCACCCAAAGCTGAACATATCCGCACAGATATTCCATTTTTTTTATTGAGGATCCATTTTCGAACTGAAC
TACTCATGCCTAGGCAAAACAAGCAAGGGAGTTCTTAATAAGGAGCTCTAGCTACAGCTCCCTGCGGGAGGGTTCCCGTG
CTTACTTTACTAAGGAGCAAGGCAGCTACGCAACACTTCCTTGCAACTCATACCTACTAACAAACTGTTTACTCTTTTTA
AGGAGTTAGCTGCATTTCCCTGCGGGAGGTAGCTACGCAATCAAAGCAGCAGGGCAGCTTCGCAACACCTGCTTCAACTT
TTTGCACATTAGCAACAAGATTGGATAGTTGATTGTTGAGAAGATAGCTGCAGCTCCCGGAGGAAGGAAGTGAACTACAG
TTCCAGGGGGAGCACAGCAAGGGCCAATACCGGCTGTGAGGCGCGTAGCGGGAAGAGATGTATGGTAAAGGATAGCTGTT
TAACCATTTGTAATGGAATGGGATGTTGATCCTCCTTGGAATAATACGTATATAATCAGATTATCATTCCAGTTAGAGAT
ATCAATTAAGAAAACACTGCCAAAATACGCTTCGCCATGTGCGGATCAAGTCCTTTTAAGGCGATCCCGCGAAGCAGGTC
TACGGTGTCCACGATTGTATCCGACTATTGAGTGAGGCCAACTTCCCGATTGATAGAATCTTACGCCCCAAATTCCCATC
TCTTTTTTCTTGGTTGGACCAACCGGCACCAGCCATTTCCGTCTTCCTTAATTGGGAGAGTCAGAATCAGTCTCTCTTTG
TTTGGGGGGAGCAGAAAATGAAGGAACCTTTGCTTTGAAA
>AT2G07785.1 | chr2:3345114-3348113 FORWARD LENGTH=3000
TTTCATGGCAAAGCACTTGTTCAAATCTTTCTTTAGAGCGGTTATCTTGGTGCGGTCATGGCCCACAATCAATCATCGAC
ATATAGCAAAAGTATGAGAAAGTCGCCGCTAACGTACCTCTTTATGAAGGCACAATGGTCATTCATGGTTTTCTTGAAGT
ATCCAAGTAGCGCTAAAACTAAAAAGCGAACTATTGGAATTCTTGGGCTTAGCCTTTGAATTGACCTGGATCAGTCCTAT
ACTAGGTCACAATCAACCCATAACTTAAAAGAAAAAGATCGAAGTCGAGAAGTTCATCGCTCATGCTTTCAACCAACCCC
GGAAAGACTCCGCTGACACACACAATATCTTCGCCACCCTCCCGACTCGCGATCCCCAATGTGGCTTTCTTTCCTCACTT
CGGTAAGTTACAAGGATGAATGCAAATAGCAAGGCGCTATGCTGCGTGAAGTGAGACCGGCTGTCCTAAGTTAAGTGCTT
CCTTATTCATTAATGATCTTGCTCAGTAGGAGGGCTTTTCCCCTTCTGTGCAGCCTGATTTTATCTCTGGAAATGAGGGT
GCCCTCGATTGAAATTTTTCATCGAATATGATTGAATCCCCCCATGGGTGAGAAGGTTGAGTTACAGATTCCGTTGGCTT
TCGCAAGAAAGCATCTCGAAAGTTCCGAAATCTATGGTTGATGTCTCACTCGAACTCTATCCCTGACTTTCTTCGTCCGA
GCGGCCCCTCTAGGGCGCGATGCGAGAAGGAATAAGTATTTTTTATACCATTAAATAATTCGCAATAGTTAACCAAGCAG
TAGCCAAGAACATAGAAGCAAGCCAAGATCAATGGGGGGTCGCCCCAGTCAAAAATGGTAAGAAGGAGTAGCATCAATAA
CATTCATTGTATGTACGCCTCCCAGCGATCCACAGGCATCTGTAGCATGTTGTACCCGAGAGTTATTTTGGCTGTGTCCG
TTACACCATGGACAATAATCTTAGTCGGAGTAAAATTCCTTACCTTTCCACCCAAAGCTGAACATATCCGCACAGATATT
CCATTTTTTTTATTGAGGATCCATTTTCGAACTGAACTACTCATGCCTAGGCAAAACAAGCAAGGGAGTTCTTAATAAGG
AGCTCTAGCTACAGCTCCCTGCGGGAGGGTTCCCGTGCTTACTTTACTAAGGAGCAAGGCAGCTACGCAACACTTCCTTG
CAACTCATACCTACTAACAAACTGTTTACTCTTTTTAAGGAGTTAGCTGCATTTCCCTGCGGGAGGTAGCTACGCAATCA
AAGCAGCAGGGCAGCTTCGCAACACCTGCTTCAACTTTTTGCACATTAGCAACAAGATTGGATAGTTGATTGTTGAGAAG
ATAGCTGCAGCTCCCGGAGGAAGGAAGTGAACTACAGTTCCAGGGGGAGCACAGCAAGGGCCAATACCGGCTGTGAGGCG
CGTAGCGGGAAGAGATGTATGGTAAAGGATAGCTGTTTAACCATTTGTAATGGAATGGGATGTTGATCCTCCTTGGAATA
ATACGTATATAATCAGATTATCATTCCAGTTAGAGATATCAATTAAGAAAACACTGCCAAAATACGCTTCGCCATGTGCG
GATCAAGTCCTTTTAAGGCGATCCCGCGAAGCAGGTCTACGGTGTCCACGATTGTATCCGACTATTGAGTGAGGCCAACT
TCCCGATTGATAGAATCTTACGCCCCAAATTCCCATCTCTTTTTTCTTGGTTGGACCAACCGGCACCAGCCATTTCCGTC
TTCCTTAATTGGGAGAGTCAGAATCAGTCTCTCTTTGTTTGGGGGGAGCAGAAAATGAAGGAACCTTTGCTTTGAAAATG
ATTGTTCTAAAATGGTTATTCCTCACAATTTCTCCTTGTGATGCAGCGGAACCATGGCAATTAGGATCTCAAGACGCAGC
TACACCTATAATGCAAGGAATAATAGACTTACATCACGATATCTTTTTCTTCCTCATTCTTATTTTGGTTTTCGTATTAT
GGATCTTGGTTCGCGCTTTATGGCATTTCCACTATAAAAAAAATGCAATCCCGCAAAGAATTGTTCATGGAACTACTATC
GAGATTCTTCGGACCATTTTTCCTTGTTTCATTTCGATATTCATTGTTGAACCATCCTTTGCTTTGGCCCTTGACGACGC
GGCGGAGGCTCTCTTCCCCAACACAGCCCCGACCCCTTCCAACACCTCCTCGTCGGAGGATTCTTTTGGGCTGAGTGTTC
TTTCGGAACCCTGGCCCATTACCCGAAATCTCGGGTTGGAGTCTTCGATTTGTAATCGAATTCGCCTGCTCGAGGCGGCG
AATTCCCCTTTTCTGCTTGGAAAAGAGAAAGGGCAGTATTGGGGGGAAATTCAAGAATGTCTTTATAATGTTTCCGAACA
AAGGGAGTATTATAGACTCTTGGATTTCGAGAACCGGGATCTCCAAATAAGGGAACGGAAGCACTCCTGTTTAGAAGTCT
TTCGGGGAGTGCTTTTGAGGAATCCTTATTTGGAAGAAAGGGCCGCCTACTCTCCTCAAGAGGCTTTTTTCGACTTCTTG
AACGAGAGGCGGGACGCGCTGGACATTTCGAACCCCGGATCTAGCCCGGCCGAAATGGACCGCCTAGAGATCTTATTTCT
AGGCGAAATAGAGCGTGACCTTCTCAGACGGGGCGACGAATCTCTTTATATTAAACAATTACTTGGGGATTGAGATAGTT
CGCGGAGAAGGGGAAGGGGTGCTTTATTTCGGGAGTAAAGTGATAGGGGGTTCGTTCCATTGAGAATAGATGGAATATTG
CACCATCTTCAACTCTTCTCGGTATCGGGAGTTTTTCGAGAAAAGGTCCCATCCTTCAATATCATGATTGGGTCGACCAG
GCCAGATCATGAGTAAATAAAAAATCGAAAACGTACATAGCTGTTCCAGCTGAAATACTTGGAATAATTCTACCACTTCT
ACTAGGAGTAGCCTTTTTAGTGCTAGCTGAACGTAAAGTA
>AT2G07599.1 | chr2:3351074-3354073 REVERSE LENGTH=3000
AAATCTCTATATGGATTGTGAAACAAGTGCATGGTTTGATAAATTTCAAACTATCTGAGAGTTGAGGAACACCAAGTATG
ATTTGATTCTAGGGCCTGGAGCTCATCATCTATGGCTTTGCGCCAACATGCGAGTTCTGCTGCCTGCTTATAGGTAGAAG
GGACATGAACAGAATGAAAAGTAGTCAAAAAAGAAGATGATAATACCCATATCAGACAGTAGATACAGATTGACGATTGA
AACGTCGAAGAGGAACTACAGATGGTGCAGAAGGAGCAGAGAGTTCTGAGTCATTACCTACTGGGGCAAAAAGAAGGCGG
TGGCACGAACGTTGCATTATTCGCTGGGCTTTGACAGACCGATTCCGTCGAAGTTTTCTCAAGATCAAAAAAAGGAAGAT
AAGAAATGGAGGATGTGGGTGGTGCAAGTGGTGTGGGTGAAGAAGCATAATATAATAAGAATTTTCCAAGAAGACAATGT
GTCGGGAAACAGCTAGGATCCAGACGACATACCTCCTCTGGAATTCCAATGAAGCGGCCGGACAAACAAGACGAGGGGCA
TAGAAACAGAAAGCCAAAAGTGGAATGATTGGATAAAAGAGATGCTGGAAGATGCCGAGATGGTAAAACAGTGGGAGGAG
GCAGAATTCCTTTTTCTTTAGAAGAAGTATCCTCAGATCAGCACACCTTAGAGGTAGAGGCGATGAGCAGCCTATGGTGC
CCAGAAACCAGCTCAAACATAATGAGATGGGGTGAATCACATTCACTGTCGCGGACGCCCATGTGCTTCGTAATTTGCCT
AAAAGAGTCAAGTCTGGCTGCATACGATAAAGTAGCCAAGAAAACGATGTTGAATTAATGGATCACATACTTCCGAACAA
AAGTAACAGGAGATCCACTTATCCCCCCGATAGGTTTATATGCCGCCTGGCTTAGCAAGTTCATCTTCCCTTTGAGCCCC
CTACTACCTAATAGGGAGAGACTTCGCTCCAGTTTCAGTTTGGTTAGTGCTCAGTCAGTAGTAACTAGATCTCACGGCAA
GTGCCGCTTAATCAGTCTACCGGATTCCTTCTGTCTTTATCACAGATTTTTTTCTTCTCCAGAAGTACAGATCAGTGCTC
CTACACTACAGCTCAAAACATACTTTGCATCGATCGATTGGCTTAGCTTATAAGTAGGAACGGAACCTTCTTTTCTCAAC
TCAAATGCTTCGAGTTTAAGTTAGTGTTCATTGCTTACTAGTAAATTGATATTATAAGTTTATCCTAAGTGGGGAGAAGA
AGATAATTGCGGATTTCACACAAAATAAATTCTACCAAAGCATTCTCCTTTGAATTAGATCGCTCGCGACCTATGTCAAT
CAAAGGAATGAATGGTTGACAGGCGATGGATAAAAATAAGTGGAAGAAAATGTGCGATTACCACTTCGATTGGACTTTAT
TCTTTCTTTAGCCATAATAGAAGCTCTGTTCAAGCGGAGGAATAAAAATGCGTTAGTGACTTCGATTTGAAGGAAGGTAT
ACCTAACGGCCCAAGAAGGGGCAGTTCACCAAGAAGGAGCCAGGGGCTAGCGAAGAAGAAGAATCAGGGGCCCCTGATTC
TCCGACTTTTGCAGAAGCAGAATTGAAAGACTTTTTATTTGTTGAAACTCCTACAATTGAGGAGGACCTCGAGTTCGATA
GATTGTTCGAGGAGATCTACGACAGAATCCTTTCCATTTTTGAAAGGGAAAATCTTATTCTCCCCCCCCCCCCAAATCCA
CTTTCTTCTATGATGGATATAGTCAATTTCGTCCTCGTGGACGATTCAGATATGTCTGAACTCATATATATATATATATG
ATGACTTATATCTAAATGGAATCCAGTCTATATATTTAGAAGAGTTTGACTCTACCTACGTCCAGGAAATGCTACTTTTT
TTTAGCGTGGGAGGGTAATTCTTGGAGATTGAGGGAGGACAGGTTGGTTCGAGGACCCCTTGGTCAAAGGAAAGGTACAA
AGGAACTTGACCACTTGTTGGGAGAGGTTGTGAAACAAACTCGACTAAAAGAAGAGGTATAAAATGATTCCGGGGCGGAG
CCATATGACGCGAGAGTGTAGACTCTGGAACTCAGGGAGCAAGACCCTAAAGAAAGTTCAAGAAGCTATGAAGAGTGGTA
AACTCTAAAAGGAAAGATAGAAACTGGGGAGTTGGCTGATAAAGATGGACAGTAACGATTGCGTAATATAAATTTATCGG
CCTCGTCATCGAAAGCGGCTTCCAATTGCTCGGAAATTTTCAGCTATATGGGGGGCTTGGATGGTGAGCAAAAACTATTG
ATCAAGAAGTTGGTCAATTTTCGCATGAAAGAAGGTAAAAGAACGAGAGTTCGTGCTATTGTTTATCAAACTTTTCATCG
CCCAGCTCGAACTGAACGCGATGTAATCAAACTTATGGTTGACGCCGTAGAGAATATAAAGCCCATATGCGAAGTAGCAA
AAGTAGGAGTAGCGGGTACTATTTATGATGTCCCTGGGATTGTAGCCAGGGATCGTCAACAAACCTTAGCTATTCGTTGG
ATCCTTGAAGCAGCTTTCAAACGACGTATAAGCTATAGGATAAGCTTAGAGAAATGTTCATTTGCTGAGATACTGGATGC
TTACCAAAAGAGGGGAAGTGCACGTAGGAAAAGGGAGAATCTTCATGGACTGGCTTCCACCAATCGAAGTTTCGCGCATT
TCAGATGGTGGTAAAGTGAGACCACATAAAGAGCTCTTCGTCATTCAGTCAGATTATTAAGTAAGATATGGTTTGACCCT
TTTCCTTTTTGTTTTCATTTTCATCCAGAAAGCCGGCCTTCCTCATACTCCTCCCTTCATTCATTGAGTTAGAGGAATCC
ATAGGAGGCCCACCCGTTATGCATTGCATGAAAGAACCTTTCTTTTTTGTATGACTGAGAGGAACGCCTCAGGTCGAATG
AATACGAAAGGGAGATCAATCCAAAGAAACAAAAAAGGCC
>AT2G07599.2 | chr2:3351074-3354073 REVERSE LENGTH=3000
AAATCTCTATATGGATTGTGAAACAAGTGCATGGTTTGATAAATTTCAAACTATCTGAGAGTTGAGGAACACCAAGTATG
ATTTGATTCTAGGGCCTGGAGCTCATCATCTATGGCTTTGCGCCAACATGCGAGTTCTGCTGCCTGCTTATAGGTAGAAG
GGACATGAACAGAATGAAAAGTAGTCAAAAAAGAAGATGATAATACCCATATCAGACAGTAGATACAGATTGACGATTGA
AACGTCGAAGAGGAACTACAGATGGTGCAGAAGGAGCAGAGAGTTCTGAGTCATTACCTACTGGGGCAAAAAGAAGGCGG
TGGCACGAACGTTGCATTATTCGCTGGGCTTTGACAGACCGATTCCGTCGAAGTTTTCTCAAGATCAAAAAAAGGAAGAT
AAGAAATGGAGGATGTGGGTGGTGCAAGTGGTGTGGGTGAAGAAGCATAATATAATAAGAATTTTCCAAGAAGACAATGT
GTCGGGAAACAGCTAGGATCCAGACGACATACCTCCTCTGGAATTCCAATGAAGCGGCCGGACAAACAAGACGAGGGGCA
TAGAAACAGAAAGCCAAAAGTGGAATGATTGGATAAAAGAGATGCTGGAAGATGCCGAGATGGTAAAACAGTGGGAGGAG
GCAGAATTCCTTTTTCTTTAGAAGAAGTATCCTCAGATCAGCACACCTTAGAGGTAGAGGCGATGAGCAGCCTATGGTGC
CCAGAAACCAGCTCAAACATAATGAGATGGGGTGAATCACATTCACTGTCGCGGACGCCCATGTGCTTCGTAATTTGCCT
AAAAGAGTCAAGTCTGGCTGCATACGATAAAGTAGCCAAGAAAACGATGTTGAATTAATGGATCACATACTTCCGAACAA
AAGTAACAGGAGATCCACTTATCCCCCCGATAGGTTTATATGCCGCCTGGCTTAGCAAGTTCATCTTCCCTTTGAGCCCC
CTACTACCTAATAGGGAGAGACTTCGCTCCAGTTTCAGTTTGGTTAGTGCTCAGTCAGTAGTAACTAGATCTCACGGCAA
GTGCCGCTTAATCAGTCTACCGGATTCCTTCTGTCTTTATCACAGATTTTTTTCTTCTCCAGAAGTACAGATCAGTGCTC
CTACACTACAGCTCAAAACATACTTTGCATCGATCGATTGGCTTAGCTTATAAGTAGGAACGGAACCTTCTTTTCTCAAC
TCAAATGCTTCGAGTTTAAGTTAGTGTTCATTGCTTACTAGTAAATTGATATTATAAGTTTATCCTAAGTGGGGAGAAGA
AGATAATTGCGGATTTCACACAAAATAAATTCTACCAAAGCATTCTCCTTTGAATTAGATCGCTCGCGACCTATGTCAAT
CAAAGGAATGAATGGTTGACAGGCGATGGATAAAAATAAGTGGAAGAAAATGTGCGATTACCACTTCGATTGGACTTTAT
TCTTTCTTTAGCCATAATAGAAGCTCTGTTCAAGCGGAGGAATAAAAATGCGTTAGTGACTTCGATTTGAAGGAAGGTAT
ACCTAACGGCCCAAGAAGGGGCAGTTCACCAAGAAGGAGCCAGGGGCTAGCGAAGAAGAAGAATCAGGGGCCCCTGATTC
TCCGACTTTTGCAGAAGCAGAATTGAAAGACTTTTTATTTGTTGAAACTCCTACAATTGAGGAGGACCTCGAGTTCGATA
GATTGTTCGAGGAGATCTACGACAGAATCCTTTCCATTTTTGAAAGGGAAAATCTTATTCTCCCCCCCCCCCCAAATCCA
CTTTCTTCTATGATGGATATAGTCAATTTCGTCCTCGTGGACGATTCAGATATGTCTGAACTCATATATATATATATATG
ATGACTTATATCTAAATGGAATCCAGTCTATATATTTAGAAGAGTTTGACTCTACCTACGTCCAGGAAATGCTACTTTTT
TTTAGCGTGGGAGGGTAATTCTTGGAGATTGAGGGAGGACAGGTTGGTTCGAGGACCCCTTGGTCAAAGGAAAGGTACAA
AGGAACTTGACCACTTGTTGGGAGAGGTTGTGAAACAAACTCGACTAAAAGAAGAGGTATAAAATGATTCCGGGGCGGAG
CCATATGACGCGAGAGTGTAGACTCTGGAACTCAGGGAGCAAGACCCTAAAGAAAGTTCAAGAAGCTATGAAGAGTGGTA
AACTCTAAAAGGAAAGATAGAAACTGGGGAGTTGGCTGATAAAGATGGACAGTAACGATTGCGTAATATAAATTTATCGG
CCTCGTCATCGAAAGCGGCTTCCAATTGCTCGGAAATTTTCAGCTATATGGGGGGCTTGGATGGTGAGCAAAAACTATTG
ATCAAGAAGTTGGTCAATTTTCGCATGAAAGAAGGTAAAAGAACGAGAGTTCGTGCTATTGTTTATCAAACTTTTCATCG
CCCAGCTCGAACTGAACGCGATGTAATCAAACTTATGGTTGACGCCGTAGAGAATATAAAGCCCATATGCGAAGTAGCAA
AAGTAGGAGTAGCGGGTACTATTTATGATGTCCCTGGGATTGTAGCCAGGGATCGTCAACAAACCTTAGCTATTCGTTGG
ATCCTTGAAGCAGCTTTCAAACGACGTATAAGCTATAGGATAAGCTTAGAGAAATGTTCATTTGCTGAGATACTGGATGC
TTACCAAAAGAGGGGAAGTGCACGTAGGAAAAGGGAGAATCTTCATGGACTGGCTTCCACCAATCGAAGTTTCGCGCATT
TCAGATGGTGGTAAAGTGAGACCACATAAAGAGCTCTTCGTCATTCAGTCAGATTATTAAGTAAGATATGGTTTGACCCT
TTTCCTTTTTGTTTTCATTTTCATCCAGAAAGCCGGCCTTCCTCATACTCCTCCCTTCATTCATTGAGTTAGAGGAATCC
ATAGGAGGCCCACCCGTTATGCATTGCATGAAAGAACCTTTCTTTTTTGTATGACTGAGAGGAACGCCTCAGGTCGAATG
AATACGAAAGGGAGATCAATCCAAAGAAACAAAAAAGGCC
>AT2G07696.1 | chr2:3351787-3354786 REVERSE LENGTH=3000
TGAGGGGAAGGGCAGGCTGACGAGTGACTATTCATCATCCGAAACAAGGATCTTTGAAATAGTCTCGTTTCAAGCCAACT
CCAGAGCTCTATTCCATAACCAGGTGCTGTGGCGAGTGTGGTTTCCGATACTTGATTGAGTTCGATTGCTTGCCCGGAAA
GAAGAATTGTGCCATCGACGGTTGGAGTCAAATAAGAGGAAGACAAGTTCTACTGAAAGACTTCTGGTCAGACACAAGAA
AAGGAATATAATAATAATAGTTGGTACGGCCAAGAGCACTTGTAATTGTTACTAGTTGTCTTCTCTATATCTTCTCCGGC
AAAGAAACATGGAATAGTCGTGCGAACTCTGGCGGAATCTAGCACTAAAAAGAGTGGTTTCATTATTGGTAGCAAATGGT
TATACTTAATCAAGCTGAAATCCGATGGTAGTATAGATAGGTATAAAGCTCGTCTGCTTGCTCAAGGCTATAAGCAGGAG
TATGGCATCGATTATGAAGAAAGATTTGCTCCCGTTGCCAAAATGACTACTGTTCGTACCCCGTTGGCTGTTCGTACCCC
GTTGGCTGTTCCGCCCATTCACTATAGGTCTTTACATCAGATGGACGTTCAAAATGAATTTCTTCATGGTCATCTTAAGG
AGACAGTTTATATGCTATGCAACCTCCTCCTGGCTACCAGGAAGCGGAAAAAACTCTCGTTTGTCGTCTTCGTAAATCTC
TATATGGATTGTGAAACAAGTGCATGGTTTGATAAATTTCAAACTATCTGAGAGTTGAGGAACACCAAGTATGATTTGAT
TCTAGGGCCTGGAGCTCATCATCTATGGCTTTGCGCCAACATGCGAGTTCTGCTGCCTGCTTATAGGTAGAAGGGACATG
AACAGAATGAAAAGTAGTCAAAAAAGAAGATGATAATACCCATATCAGACAGTAGATACAGATTGACGATTGAAACGTCG
AAGAGGAACTACAGATGGTGCAGAAGGAGCAGAGAGTTCTGAGTCATTACCTACTGGGGCAAAAAGAAGGCGGTGGCACG
AACGTTGCATTATTCGCTGGGCTTTGACAGACCGATTCCGTCGAAGTTTTCTCAAGATCAAAAAAAGGAAGATAAGAAAT
GGAGGATGTGGGTGGTGCAAGTGGTGTGGGTGAAGAAGCATAATATAATAAGAATTTTCCAAGAAGACAATGTGTCGGGA
AACAGCTAGGATCCAGACGACATACCTCCTCTGGAATTCCAATGAAGCGGCCGGACAAACAAGACGAGGGGCATAGAAAC
AGAAAGCCAAAAGTGGAATGATTGGATAAAAGAGATGCTGGAAGATGCCGAGATGGTAAAACAGTGGGAGGAGGCAGAAT
TCCTTTTTCTTTAGAAGAAGTATCCTCAGATCAGCACACCTTAGAGGTAGAGGCGATGAGCAGCCTATGGTGCCCAGAAA
CCAGCTCAAACATAATGAGATGGGGTGAATCACATTCACTGTCGCGGACGCCCATGTGCTTCGTAATTTGCCTAAAAGAG
TCAAGTCTGGCTGCATACGATAAAGTAGCCAAGAAAACGATGTTGAATTAATGGATCACATACTTCCGAACAAAAGTAAC
AGGAGATCCACTTATCCCCCCGATAGGTTTATATGCCGCCTGGCTTAGCAAGTTCATCTTCCCTTTGAGCCCCCTACTAC
CTAATAGGGAGAGACTTCGCTCCAGTTTCAGTTTGGTTAGTGCTCAGTCAGTAGTAACTAGATCTCACGGCAAGTGCCGC
TTAATCAGTCTACCGGATTCCTTCTGTCTTTATCACAGATTTTTTTCTTCTCCAGAAGTACAGATCAGTGCTCCTACACT
ACAGCTCAAAACATACTTTGCATCGATCGATTGGCTTAGCTTATAAGTAGGAACGGAACCTTCTTTTCTCAACTCAAATG
CTTCGAGTTTAAGTTAGTGTTCATTGCTTACTAGTAAATTGATATTATAAGTTTATCCTAAGTGGGGAGAAGAAGATAAT
TGCGGATTTCACACAAAATAAATTCTACCAAAGCATTCTCCTTTGAATTAGATCGCTCGCGACCTATGTCAATCAAAGGA
ATGAATGGTTGACAGGCGATGGATAAAAATAAGTGGAAGAAAATGTGCGATTACCACTTCGATTGGACTTTATTCTTTCT
TTAGCCATAATAGAAGCTCTGTTCAAGCGGAGGAATAAAAATGCGTTAGTGACTTCGATTTGAAGGAAGGTATACCTAAC
GGCCCAAGAAGGGGCAGTTCACCAAGAAGGAGCCAGGGGCTAGCGAAGAAGAAGAATCAGGGGCCCCTGATTCTCCGACT
TTTGCAGAAGCAGAATTGAAAGACTTTTTATTTGTTGAAACTCCTACAATTGAGGAGGACCTCGAGTTCGATAGATTGTT
CGAGGAGATCTACGACAGAATCCTTTCCATTTTTGAAAGGGAAAATCTTATTCTCCCCCCCCCCCCAAATCCACTTTCTT
CTATGATGGATATAGTCAATTTCGTCCTCGTGGACGATTCAGATATGTCTGAACTCATATATATATATATATGATGACTT
ATATCTAAATGGAATCCAGTCTATATATTTAGAAGAGTTTGACTCTACCTACGTCCAGGAAATGCTACTTTTTTTTAGCG
TGGGAGGGTAATTCTTGGAGATTGAGGGAGGACAGGTTGGTTCGAGGACCCCTTGGTCAAAGGAAAGGTACAAAGGAACT
TGACCACTTGTTGGGAGAGGTTGTGAAACAAACTCGACTAAAAGAAGAGGTATAAAATGATTCCGGGGCGGAGCCATATG
ACGCGAGAGTGTAGACTCTGGAACTCAGGGAGCAAGACCCTAAAGAAAGTTCAAGAAGCTATGAAGAGTGGTAAACTCTA
AAAGGAAAGATAGAAACTGGGGAGTTGGCTGATAAAGATGGACAGTAACGATTGCGTAATATAAATTTATCGGCCTCGTC
ATCGAAAGCGGCTTCCAATTGCTCGGAAATTTTCAGCTAT
>AT2G07813.1 | chr2:3350251-3353250 FORWARD LENGTH=3000
CTTTTAGTAAAGCTTCTCTTCATCGGCGACTTTCGCGAATGCCTTCTATCGACAAAGAATCCCCCCTGAGTTAGCAGCCT
GCCCCACTTATCTAGCCGGTGTTTGCTAGGTTTATTGAGCTACCTCACTACTGCTTTCACTGGAAGCGGCTTAGCTTGTG
TTATGCGTAAGACATCTAGATTGGCTTGGCAGGGTAAGAGCTGCCCTTGACTCTCTCAGTTAGGAGAATGTCATTTTGCT
AGGAAGACGATCTTTAGCAGAGGCTTTTCGACCAGTTACTGTCCGAGCTGGGATCGTTGTATTGTTCTTCAAACCACTCT
TCAGTGACGTAGTCTTTACCTGCACCCTTGTGCTTCATAACATCTGAACCATCGTCTAACTCTAACTTATAATCCTTTGG
TGCTAAGAAGATTTCTTTCTTGACTCGCGACTCTCGACCTTACTTTGTTCCACCTACACAGTACCGACCCTGCCCTTCTT
ACTCAGCAGTTAGCTGCTGGTTTATTTTCAACGTAGGTCGGTAACAGATTTGAATTCCCAAGATTCGGCAGGCTTAGCTA
CCTCTTCCAGTGAAGCTTCTGTTCCAGTTGTCTCTGCAGATCTGAATGAAAGAGGTGAGGTCAACTCATCCAATAGAGGT
GCCTCAGATGGCTAAATGGATTATATGAATGCCTATTCCGCCGGTCGGAATGCCCGGACTGAGGAAGATGTGTACGAGGA
GCAAAAACGAGATTCCTAGCCTTCCCTCCCTTTGAAGTGCATTTATCAGATCAGCTCCCAGAGTAACTAGAAAGAGGGTG
AAAGGCCCAACTTCTTCATTCATGGCCTTTTTTGTTTCTTTGGATTGATCTCCCTTTCGTATTCATTCGACCTGAGGCGT
TCCTCTCAGTCATACAAAAAAGAAAGGTTCTTTCATGCAATGCATAACGGGTGGGCCTCCTATGGATTCCTCTAACTCAA
TGAATGAAGGGAGGAGTATGAGGAAGGCCGGCTTTCTGGATGAAAATGAAAACAAAAAGGAAAAGGGTCAAACCATATCT
TACTTAATAATCTGACTGAATGACGAAGAGCTCTTTATGTGGTCTCACTTTACCACCATCTGAAATGCGCGAAACTTCGA
TTGGTGGAAGCCAGTCCATGAAGATTCTCCCTTTTCCTACGTGCACTTCCCCTCTTTTGGTAAGCATCCAGTATCTCAGC
AAATGAACATTTCTCTAAGCTTATCCTATAGCTTATACGTCGTTTGAAAGCTGCTTCAAGGATCCAACGAATAGCTAAGG
TTTGTTGACGATCCCTGGCTACAATCCCAGGGACATCATAAATAGTACCCGCTACTCCTACTTTTGCTACTTCGCATATG
GGCTTTATATTCTCTACGGCGTCAACCATAAGTTTGATTACATCGCGTTCAGTTCGAGCTGGGCGATGAAAAGTTTGATA
AACAATAGCACGAACTCTCGTTCTTTTACCTTCTTTCATGCGAAAATTGACCAACTTCTTGATCAATAGTTTTTGCTCAC
CATCCAAGCCCCCCATATAGCTGAAAATTTCCGAGCAATTGGAAGCCGCTTTCGATGACGAGGCCGATAAATTTATATTA
CGCAATCGTTACTGTCCATCTTTATCAGCCAACTCCCCAGTTTCTATCTTTCCTTTTAGAGTTTACCACTCTTCATAGCT
TCTTGAACTTTCTTTAGGGTCTTGCTCCCTGAGTTCCAGAGTCTACACTCTCGCGTCATATGGCTCCGCCCCGGAATCAT
TTTATACCTCTTCTTTTAGTCGAGTTTGTTTCACAACCTCTCCCAACAAGTGGTCAAGTTCCTTTGTACCTTTCCTTTGA
CCAAGGGGTCCTCGAACCAACCTGTCCTCCCTCAATCTCCAAGAATTACCCTCCCACGCTAAAAAAAAGTAGCATTTCCT
GGACGTAGGTAGAGTCAAACTCTTCTAAATATATAGACTGGATTCCATTTAGATATAAGTCATCATATATATATATATAT
GAGTTCAGACATATCTGAATCGTCCACGAGGACGAAATTGACTATATCCATCATAGAAGAAAGTGGATTTGGGGGGGGGG
GGAGAATAAGATTTTCCCTTTCAAAAATGGAAAGGATTCTGTCGTAGATCTCCTCGAACAATCTATCGAACTCGAGGTCC
TCCTCAATTGTAGGAGTTTCAACAAATAAAAAGTCTTTCAATTCTGCTTCTGCAAAAGTCGGAGAATCAGGGGCCCCTGA
TTCTTCTTCTTCGCTAGCCCCTGGCTCCTTCTTGGTGAACTGCCCCTTCTTGGGCCGTTAGGTATACCTTCCTTCAAATC
GAAGTCACTAACGCATTTTTATTCCTCCGCTTGAACAGAGCTTCTATTATGGCTAAAGAAAGAATAAAGTCCAATCGAAG
TGGTAATCGCACATTTTCTTCCACTTATTTTTATCCATCGCCTGTCAACCATTCATTCCTTTGATTGACATAGGTCGCGA
GCGATCTAATTCAAAGGAGAATGCTTTGGTAGAATTTATTTTGTGTGAAATCCGCAATTATCTTCTTCTCCCCACTTAGG
ATAAACTTATAATATCAATTTACTAGTAAGCAATGAACACTAACTTAAACTCGAAGCATTTGAGTTGAGAAAAGAAGGTT
CCGTTCCTACTTATAAGCTAAGCCAATCGATCGATGCAAAGTATGTTTTGAGCTGTAGTGTAGGAGCACTGATCTGTACT
TCTGGAGAAGAAAAAAATCTGTGATAAAGACAGAAGGAATCCGGTAGACTGATTAAGCGGCACTTGCCGTGAGATCTAGT
TACTACTGACTGAGCACTAACCAAACTGAAACTGGAGCGAAGTCTCTCCCTATTAGGTAGTAGGGGGCTCAAAGGGAAGA
TGAACTTGCTAAGCCAGGCGGCATATAAACCTATCGGGGGGATAAGTGGATCTCCTGTTACTTTTGTTCGGAAGTATGTG
ATCCATTAATTCAACATCGTTTTCTTGGCTACTTTATCGT
>AT2G07798.1 | chr2:3355035-3358034 FORWARD LENGTH=3000
GAACTGATGTACCATAGCTTCGTTATACCTTCTTCAACCCTATGAGAAGCATCTAGATATGTACTTTCCCTATGATCACT
CAATCGTCCAAGTGCTGAGGGGCACAGTGCCAGGATAAAAGGAAAAGGGTGGATAACGAGACCCAGACTTTGATGTAATG
TAATTTCACTGCCTTATTGAGATAGGGGCATTTCAAGATGAGAGAGAGTGAGAAGACCTGCTTTCCTCCTCGTATCGAGC
ATCGCTCTGAGTAAGGCTTGGGAAATCGATATCCCGGTTCCGATGTAGCATTGGATCAAGTACCAACTAGTAAGGAATCC
AAGGTTTTCGTACATCAAGAGGAATCTTTCTATCCAGTTTCGTTCATCAAGAGCTTAGCAAGCATATCAGACGCGGTAGA
TAACTCACTAGGGTTTGCAAGAAGCAAATCACTCTTTCTTTCTCACCTTCAGTAGCAATAGATTGATCTTCTTTTAGGAT
TCTGCACTATCATGGAAGTGAGCCGAGAAAGTAAAGGTTCGACATCGGGTGGTTGACTGGGTTGCCCTGAAACAGCCTCA
TACTTAGAAAGAATATCGGCCAGATTTGAGCAGCTAGTGGGATCCATCTTGCAGAAGAAGTGTCATCTACAAAGAGGAGA
TGGTTGATACGGGGGCTGTTGTTTGATACTCTAATACCAGGCAAACGTCCTTGTTCCTGAGCTCTTCGACATAATCCTGA
GAGCACCTCCGTACATAGGATAAAGAGGTATGGGGAAAGTGGATCTCCTTGACGAAGACCTCGAGATGGGGTGACTAAAC
CTTGAGGGGCTCCATTGATAATGAATAGGAGATAGAAGTGACACACTCCATAACCCATTCAATCCATTGATTATGGAAGC
CAAAGCAAGTCAAAACTTATCTTAGAAAGCCCCATTCGATGCGATCGTATGCTTTGCTCATATCTGTTTTCACAGCCATG
GAACCTCTAACAGTAGCTTTCGATATTCTTAAGTAATGGAGTGTCTCATGGGTGATCAGTACATTATCAGAGATCACTCT
ACCCGGAACAAAAGCAGACTGATTCTCTGAAATAATCAAAGGCAGATACGGTTGGAGGCGCTTCGTTAACATCTTTGCTA
CAATCTTGTAGTAAACATTGCATAGAGCAATAGGTCGATAATCTGAGACTTTCTTCGGAGCTCTCACTTTTGGGATTAAA
CAAATATGAGTTTCGTTAACCCGAGGAGGAAAGGAGGCCGAGGTGAAGAATTCTTTGATCTTCTTTGAAATTTCTGGTCC
AATGATATCCCAGTATTTATGGTAGAACTTGGCGGAAAACCCATCGGGGCCTGGAGCCTTATTTGAATTGAGAGGACTGC
TGCCTTAATCTCTTCATCACTAGGAGAAGCCGTGAGGGCTGAGTTCATTTCATCAGAAATGCAAGGAGAAAGAGCTTCAC
GGACGAGTTGGAAATTACCCGAAGCTCTCGCCGTGAAGATGTCATTAAAGTATGAGGAGATGACGTTCGCTATTTGAGCT
TCTTGACTTCAACTCCGTTTTCATCCTCCAACACAGTGAATCTGTTTATCGTTCTTCTTCCTCTTGTTACTGCGTAAAAG
TATCCGGTGCTCCTGTCCCCACCAACGGAACTCGACTTAAAGTAGAGGAAGAGATATTATATAATGATAGAAGCAGCAGC
CCAGCTAGCCGATCACTCGGACTCATGGCCGTCTAACGACTACACCATCCCATGAGTCCTACGCTCTCTACAGGGAATCG
AGACCAAAGGGGTTCCTCCAGATCCTACGCTTTTGTATCTTTAGCATCCCACACTTCACTCCACAAGGGAAGATTACGAT
TACGTCCAGCCTTACTAGAAAGATAGACCCCGGGAACTTCCAAGGCCAAGACGTAGTTGATTTCTCGCCTTGGGTAGTGT
TGCCAGACGAAGACAAGGTCGCCTTTCTCATATCTTGTCGAGTTACAGCAAAAATAAGGAAGAGTGGATTACCGCAGGCT
TTTCAAAACAAATACTTCAAGAGATATCGGCTAAACGAAAAGGGGATTTGTGCTTTCCTCTTAAAGTAGGGGTTGGACCA
AGAAGATAGGTCACAAGTGGCCTTACTCTCTTTGTTTCGGAATGAGGATGGGAAGGCCTTCCACTCCAATAAATGATAGG
ACAGCTTTTGGTGCCCTACTCTCGCGGAATGGAAGGAAAGCCACAGAATCAAGTTTGCTACTAGAAAGGAAAGAAAGAGA
GGGAGACAGAGAAAGGATTCCACTTTAGCTGGTAGCTTCCTCGTAAAAGGGAAACCAGAGTCAAAGGGAAACTTCCTCTT
TATATAGCGAGGATTTGATGAAATCCCATTTTCCTTCGTAAGAGGACTGTAGGAATCCAAAACTTGCTCTTTATATACCG
ACAAAAGTAAGAAACCACATTTCCCTTCGTAAGACCACATTTGGAATCAAAAAAGCCTTCTCCACATGGTGAAAAGTAAG
AAACCACATTTCCCTTCGTAAGACAAATCTTTTTTGGAAAAATGCCTTCTCAGCATGGTGAAAAGTAAGCAAATCTAGGA
AATAGAGCTGGGTGTGCTCTACGAGAAGGCATATGTGTTACATCTTGAGATATTTGTTTAGGGCAAACGGTCACCGCCAT
TTCTCGTATGAAAGGCTGGACTGTCGCAATCAAACTCTCCGCCTGCCGGATCATTCCCCTGTAGCTAGCTTTGATTAAAG
AGTCTCTTTCTTGGTTCGTTGGGAATGTGCATGATGAGAAAAGGTAGTTAGCTTATCTGCCTTGTTCCTTTGCTTGCATG
AAGAAAGACTCTCCTCTGTTTGTTTTGTGGGAATAGGCATGACTAAGCCAGTTAGTTTCCTACGGCGAGCTCGAGCAGCT
TTGTATTGCGTCGATATCTTTCCATGACATGCCCCGCTATCTATGTTTACTGGAACCGGGCCTTAAGGTGAAGGGCCGCC
TCTCTAAGAAAAGAAGTTTGGGGGAAGAAGAGCTCTTGCA
>AT2G07826.1 | chr2:3358110-3361109 FORWARD LENGTH=3000
TAAGGATCCCTTTAGTCGACTAACTGACGTTCCTTATATTTCATAGGTAGCGCGAAGGGTGACTCTTTTGGGCAGTTGCT
AATGTTGATGGGTTTCTAGTTCCATGGATGGATAGGAACTAAGCTAAGTCTGCTAAGTAAGCAGGGATTTATACTTTCTT
TTATCAGAAGATTGCAGCGCTAGTTCCGAATCTGATCTCTTACCTTCCGTAGTTCATCCCTTTTGCCAACACAGGGCTAC
GCTTGTTTACAACACACCCTTGTGAAGTTGCTAAATTGGCTATCCTTTTCAGGAGAGTTCCTTTGATCTGATCCCAGCAC
AGAGGATAGAACACAGATAAGTAAGTCAACTAGGTTAGGTGAAGATGGGCAGCTAATCTACTAAGTTGGTTGGTTGAGCA
CACTCCTGGGAAGGGGTAAACCGACTCTTAGGGTCTTTCGCCCGCGTTTATACTATAGTGGCACCCAATTGATTTTAGCA
CGAGATAGGGACCAATCTTCATCCACGGGTGTGTGCTGGAATGTGTGCAATACTAGTTTATCGGGCTTGCTTCGCTAGGA
GTATACAGATAACAGTTAGGAAGGAATAACCCAGCACTGCGCTAGAGAAAGCAGAGGAATACCGAGAAGTAGAGAGAACT
TGCTTCGCTAGGAAAGGAAAAGGGAGAGTTGGTTTCACCTTCCCTATAAGAACTAAGGTTTACCAAACTCCCTAGCCATC
TATGAAACTATGATACTTTATACTTCCAAACCTGAAAAGGAAAAGGAAGACTAAAGCATGGGACTAAAGCTGAGGAGGAG
CTAGTGGAACTGTCTACCCAAGAATTAGAACAAAAGCTGCTCACAGTACACCTTTGTTTAACTGTACGAGCGAGAATACC
AGCTAATCATGTAACTGCCAAGAATAAGGATTCTAAAGGAAAGAGTTAGGTGTGCCAGAGATCCTGGGATTACCTTTGGA
GAGGAAAGCTCCTACTATTACTATTAAGGAGCACTCAAAGCTTGCTTCGCTAGGACAGGACAGCACAGAAGAGTAGATAG
CTTGCTTCGCTAGGAGTGTGCTAACTTATTCTCATAGGCGTACCCGCGTAGAAGAAGCTACCTTCCTCAAACTCCTCTGC
GCAACCCAGCCATACCAGAGAGTGCTATCACAAGGAAATTGTCTGGTCTCAGAAGATGAGAGCTTCTTTTTTAGCAGAGG
TACTGATGTCAGGAGAGTGTCGACGCGCTCTTCCCCAGTCGTGTTGAAGAAGTTTGAGGGAAAGATGGATTCTGAAGGAA
ATCGGCTGACCTATCGGATGAAGCAGACTGCTGCGAAAGTGGTGCCACGAGTCGAGAACTCTTAGAATTGTGCTCGTTCA
GGCTCTTTAGTGCACCTAAGTGCGAAGCTGGTGCTGCAAGGGAGGATGTGGGCGGGAGAGCGGTCAGTCCTCTACCTCTC
GCTATCGATCCCTTTTGCGTCCTTTCTAGCTATCGACTCTATCCCTTTTTCTTTCTAGCTATCTCTTCTTCCGTAAGGAC
CTTTTTGTTCCCCCCCACGCTGATCAACAACCATTGAGATAGGATAGAGCCAATGCAGGAGGTGACCGAAGTAGCTCAAT
AAAAGAATGAAGAAATTGGGAATGGTAATTCGAGCAATGAAAAGAAAGAAAGAGTTCGCCCAATCGTATAGCTTTTTCCT
TCAAATGCTTCTATCTCACTTGTTTGCTAGCTTGCAACTGCTGGGCACTGAAACTCAGTCGGCCGACATCGATAAGGGAG
ATTTTCTTCCAACCCCTTGGAAGAGAGGAAGAGAAAGGAGTGGTGATGGCTTAAAGAACCACGTTGCATAAGCCGGAAGC
ACAGAATGTTACTCGGAAACAAGCCTGAGAACGACTCTTCACCGTTAGCCATTATGTTTACCTGGTCAAATGCCGTCGTT
TATGATAGGTCGGTCTAGTGAGAGCAAATGATCAAGCAAGAACGTGCCTACATCCGTTGATGCACTTCGTTGACTAGTGA
AGGGTTTTTCCTTGGGGCCCACGTTGCCACTGGGGTCGCTCATCTTACTCTAGGGTAGCACTCTCTATGGAAAGAAGAGT
GGTTGTGCTTCACTACTAGCCAAGTCCATGCAGATGGGGATAAGGGGGTTCACTGCTGTCTGATATCATCATATCTATTT
TGACCTAAAAGCTTACTTGGGATATCTAAGAGCTAATTAAATCTTTTCTCTTAAAAAAACGGGTAATAAGAAAACACTTA
TTATCTTTTTATTTGCAAGCAACATCTGCTCAAAAAGAAAAGGAAGTTGACTTCACCTCCGGTGACCGGCTTCGCGGGAT
CGCCTTACGTATAAGGACCTGATCCACTCTAGGCGAAGCTTTTTTGGGCGAAAGCTACTTACTATGTTATCTTCCAATTG
AGTTGAGAGAGTTTTCAATCGAATTCCAATTTTTCGTTATATAAGCTATTTATAATTGAATGATTTAAAGATTGAGTTTC
AAAAAGAAAATACCGGAGAAAAGGTGATGCAAACAGGAAACCTGCTTCGCCCGTTGATGGTCCAAGCCCAAGTATTCATT
CCTTAAGGAGCTGGACGTATTGTTCAGCTTCCTATGAAGCTAGGCTGGCACTTAGGAAGATTGGACGAGTACAAGATCGA
AAAGAACCCTATAGGCAGGCTAAAAGCGCTGTCCGTCTTCATGGCCTCAATAATACTCAGTATTGTACTGGCCGAATCCG
TTTCGCAGCACGGAGTATACCTCAATCTCCGTTAGTTCCGTTTCGGCTTTTTCCCCAATTTCCCACTCCTTCTGTGAGGC
AAAACCTCACCACACTACACTTCGACACAAGAGAAGAGGACCGGGCGCTTGTATCTTCGGGATAGGAGTTATCGGTCTTC
TTTAAGAAAACTCAAATCAAATACTCCTTATCTCATGGATCAACTTATTGCTGATTTCGTTTCTAGGATGGGTTTGGCTC
TGCCTGTACTTTTATTCTTGTAGCCGTTAGGTCTGGCCAA
>AT2G07698.1 | chr2:3358474-3361473 FORWARD LENGTH=3000
ATGGGCAGCTAATCTACTAAGTTGGTTGGTTGAGCACACTCCTGGGAAGGGGTAAACCGACTCTTAGGGTCTTTCGCCCG
CGTTTATACTATAGTGGCACCCAATTGATTTTAGCACGAGATAGGGACCAATCTTCATCCACGGGTGTGTGCTGGAATGT
GTGCAATACTAGTTTATCGGGCTTGCTTCGCTAGGAGTATACAGATAACAGTTAGGAAGGAATAACCCAGCACTGCGCTA
GAGAAAGCAGAGGAATACCGAGAAGTAGAGAGAACTTGCTTCGCTAGGAAAGGAAAAGGGAGAGTTGGTTTCACCTTCCC
TATAAGAACTAAGGTTTACCAAACTCCCTAGCCATCTATGAAACTATGATACTTTATACTTCCAAACCTGAAAAGGAAAA
GGAAGACTAAAGCATGGGACTAAAGCTGAGGAGGAGCTAGTGGAACTGTCTACCCAAGAATTAGAACAAAAGCTGCTCAC
AGTACACCTTTGTTTAACTGTACGAGCGAGAATACCAGCTAATCATGTAACTGCCAAGAATAAGGATTCTAAAGGAAAGA
GTTAGGTGTGCCAGAGATCCTGGGATTACCTTTGGAGAGGAAAGCTCCTACTATTACTATTAAGGAGCACTCAAAGCTTG
CTTCGCTAGGACAGGACAGCACAGAAGAGTAGATAGCTTGCTTCGCTAGGAGTGTGCTAACTTATTCTCATAGGCGTACC
CGCGTAGAAGAAGCTACCTTCCTCAAACTCCTCTGCGCAACCCAGCCATACCAGAGAGTGCTATCACAAGGAAATTGTCT
GGTCTCAGAAGATGAGAGCTTCTTTTTTAGCAGAGGTACTGATGTCAGGAGAGTGTCGACGCGCTCTTCCCCAGTCGTGT
TGAAGAAGTTTGAGGGAAAGATGGATTCTGAAGGAAATCGGCTGACCTATCGGATGAAGCAGACTGCTGCGAAAGTGGTG
CCACGAGTCGAGAACTCTTAGAATTGTGCTCGTTCAGGCTCTTTAGTGCACCTAAGTGCGAAGCTGGTGCTGCAAGGGAG
GATGTGGGCGGGAGAGCGGTCAGTCCTCTACCTCTCGCTATCGATCCCTTTTGCGTCCTTTCTAGCTATCGACTCTATCC
CTTTTTCTTTCTAGCTATCTCTTCTTCCGTAAGGACCTTTTTGTTCCCCCCCACGCTGATCAACAACCATTGAGATAGGA
TAGAGCCAATGCAGGAGGTGACCGAAGTAGCTCAATAAAAGAATGAAGAAATTGGGAATGGTAATTCGAGCAATGAAAAG
AAAGAAAGAGTTCGCCCAATCGTATAGCTTTTTCCTTCAAATGCTTCTATCTCACTTGTTTGCTAGCTTGCAACTGCTGG
GCACTGAAACTCAGTCGGCCGACATCGATAAGGGAGATTTTCTTCCAACCCCTTGGAAGAGAGGAAGAGAAAGGAGTGGT
GATGGCTTAAAGAACCACGTTGCATAAGCCGGAAGCACAGAATGTTACTCGGAAACAAGCCTGAGAACGACTCTTCACCG
TTAGCCATTATGTTTACCTGGTCAAATGCCGTCGTTTATGATAGGTCGGTCTAGTGAGAGCAAATGATCAAGCAAGAACG
TGCCTACATCCGTTGATGCACTTCGTTGACTAGTGAAGGGTTTTTCCTTGGGGCCCACGTTGCCACTGGGGTCGCTCATC
TTACTCTAGGGTAGCACTCTCTATGGAAAGAAGAGTGGTTGTGCTTCACTACTAGCCAAGTCCATGCAGATGGGGATAAG
GGGGTTCACTGCTGTCTGATATCATCATATCTATTTTGACCTAAAAGCTTACTTGGGATATCTAAGAGCTAATTAAATCT
TTTCTCTTAAAAAAACGGGTAATAAGAAAACACTTATTATCTTTTTATTTGCAAGCAACATCTGCTCAAAAAGAAAAGGA
AGTTGACTTCACCTCCGGTGACCGGCTTCGCGGGATCGCCTTACGTATAAGGACCTGATCCACTCTAGGCGAAGCTTTTT
TGGGCGAAAGCTACTTACTATGTTATCTTCCAATTGAGTTGAGAGAGTTTTCAATCGAATTCCAATTTTTCGTTATATAA
GCTATTTATAATTGAATGATTTAAAGATTGAGTTTCAAAAAGAAAATACCGGAGAAAAGGTGATGCAAACAGGAAACCTG
CTTCGCCCGTTGATGGTCCAAGCCCAAGTATTCATTCCTTAAGGAGCTGGACGTATTGTTCAGCTTCCTATGAAGCTAGG
CTGGCACTTAGGAAGATTGGACGAGTACAAGATCGAAAAGAACCCTATAGGCAGGCTAAAAGCGCTGTCCGTCTTCATGG
CCTCAATAATACTCAGTATTGTACTGGCCGAATCCGTTTCGCAGCACGGAGTATACCTCAATCTCCGTTAGTTCCGTTTC
GGCTTTTTCCCCAATTTCCCACTCCTTCTGTGAGGCAAAACCTCACCACACTACACTTCGACACAAGAGAAGAGGACCGG
GCGCTTGTATCTTCGGGATAGGAGTTATCGGTCTTCTTTAAGAAAACTCAAATCAAATACTCCTTATCTCATGGATCAAC
TTATTGCTGATTTCGTTTCTAGGATGGGTTTGGCTCTGCCTGTACTTTTATTCTTGTAGCCGTTAGGTCTGGCCAAATGA
TCCATCAAATAAATAGTATTAATATGGAAATAATCCTGACTGATGTAGCGCGAGATGCGCTTCAAGAAAAAATCGTGTCC
CAACTCTCAATTCTGTTGAGAGTATATAGGGATACTAATACTAGTGAGAGTGTGACCTTACCTTTATCCGGAGTAAATCT
CCAAGAAGTCGCCGCTCGTAGTTTTTTTAACAACGAGAGCATTCCATGGTTTTTTCATCTATTTAGACCTTGTCAATCAG
GGCACGAAAAAAAACCACTTTGCCCACAAGCTCTGGAGTTAGTGCTTTCGTTCAGTTCATAAGGTAGACTTTTTTTTTCT
AAAGCGGTATTCCTCCTTGCCTCTAATCCTCAAATCTAAT
>AT2G07667.1 | chr2:3361539-3364538 FORWARD LENGTH=3000
TGTTGCGACAAACTTTTCCTGGCTCTTCATAACTTTCTTTGTTATGACTTTCACCTTTCGTACCTTCTCGCGCTACTTCA
AAAAACCGATCATTTGGACTTTCTATTTTTTTTTATGTTTAATAGCCTTTCTCCTTCTTTGGGCAGCCCGAATCCATATA
AATATCCTTTTCTCATTTGCTTTTGGAGATGTTTATAGCTTCTTCATGGCAGGGGTGTTCTTGTTTTATGGTTTCGGGGA
ATTGCTGCCCATCGGATCAGATTCCGATGTTGGTGAGGCAAGTTGGGTCGTAAACCCTGCTACAGGGGCGAGCGGTAGTG
GGGGGAACGGCTGGACTGAGTCTGCTGCAAATGATCCGGCAAGGGAAGTTTCCCTCGCCCCCTTTCCTCTGCAACTTACA
CATCCCGTGCCCTTTCCTGCCGAACCTGGCTCTCCGGACCCGGTTTCTCCCCCTCCCCCCATAGCCTCGTTCTACTCCCG
AATAGAAAGGGCTGAGTCCTTACACGCCGGAAATATAGAATTGGCGGAGGATCTACAACGGATCCAGGAAATGGAACGTA
ACCTGGAGAACGAGAGGTCTCCCTACCGTGGGCGGGAACTAGCCGCCCGCATCGATTGGGAGGTGCGCGAGCTGGAGGGA
AAAGTGGCGCGCAATCGCGCCTGGGATATGGTACGAGATGCTCAACTCGACATATGGAGGCAGGGGCTTGATCAGGAATT
AGTAAGGCAACAGGAGAATGAGTCCCGCCTCGAAGAAAGAAGGTTTCAGTCTCATTCAACCAACTCTCTTTTTGAAGCAG
ATAGTTCACGAGATAATTGAGTAAGTTAAGATAGATGTAACAATTTGAACCAAAGGCCTTTTTAGTGATTAGTCTGCTAG
TTTCTTTGATCTTAGTCGGTGTAAATTATTCCTTTTTTTTTTCTAAAGCGGTATTCCTCCTTGCCTCTTAATTAAAAAAT
GGAATTATGGAATTATCTCCTAGAGCTGCGGAACTAACGAATCTATTCGAAAGTCGAATTAGGAACTTTTACGCGAATTT
TCAAGTGGATGAGATCGGTCGAGTGGTCTCAGTTGGAGATGGGATTGCACAAGTTTATGGATTGAACGAGATTCAAGCTG
GGGAAATGGTTCTTTTTGCCAACGGTGTGAAAGGAATGGCCTTGAATCTTGAGAATGAGAATGTCGGGATTGTTGTCTTT
GGTGGTGATACCGCTATAAAAGAAGGAGATCTTGTCAAGCGCACTGGATCTATTGTGGATGTTCCCGCGGGAAAGGCTAT
GCTAGGGCGTGTGGTCGACGCGATGGGAGTACCTATTGATGGAAAAGGGGCTCTAAGCGATCACGAGCAAAGACGTGTCG
AAGTGAAAGCCCCTGGGATTCTTGAACGTAAATCAGTGCACGAGCCTATGCAAACAGGGTTAAAAGCGGTAGATAGCCTG
GTTCCTATAGGCCGTGGTCAACGAGAACTTCTAATCGGGGACCGACAAACTGGAAAAACGACTATTGCTATCGATACCAT
ATTAAACCAAAAGCAAATAAACTCAAGGGCCACCTCTGAGAGTGAGACAATGTATTGTGTCTATGTAGCGATTGGACAGA
AACGCTCGACTGTGGGACAATTAATTCAAACTCTTGAAGAAGCGAATGCTTTGGAATATTCCATTCTTGTAGCAGCCACC
GCTTCGGATCCTGCTCCTCTGCAATTTTTGGCCCCATATTCCGGGTGTGCCATGGGGGAATATTTCCGCGATAATGGAAT
GCACGCATTAATAATCTATGATGATCTTAGTAAACAGGCGGTGGCATATCGACAAATGTCATTATTGTTACGCCGACCAC
CAGGCCGTGAGGCTTTCCCAGGTGATGTTTTCTATTTACATTCCCGTCTCTTAGAAAGAGCGGCTAAACGATCGGACCAG
ACAGGTGCAGGTAGCTTGACCGCCTTACCCGTCATTGAAACACAAGCTGGAGACGTATCGGCCTATATTCCCACCAATGT
GATCTCCATTACTGATGGACAAATCTGTTTGGAAACAGAGCTCTTTTATCGCGGAATTAGACCTGCTATTAACGTCGGCT
TATCTGTCAGTCGCGTCGGGTCTGCCGCTCAGTTGAAAGCTATGAAACAAGTATGCGGTAGTTCAAAACTGGAATTGGCA
CAATATCGCGAAGTGGCCGCCTTTGCTCAATTTGGCTCAGACCTTGATGCTGCGACTCAGGCATTACTCAATAGAGGTGC
AAGGCTGACAGAAGTACCGAAACAACCACAATATGCACCACTTCCAATTGAAAAACAAATACTAGTCATTTATGCAGCTG
TCAATGGATTCTGTGATCGAATGCCACTAGACAGAATCTCTCAATATGAGAAAGCCATTCCAAATAGTGTCAAACCTGAA
TTACTACAAGCCCTTAAAGGTGGATTAACTAACGAAAGAAAAATGGAACCAGATGCTTTCTTAAAAGAAAGAGCTTTAGC
TTTAATTTAGCTTTCATCACATTAGGAATCCTCAATCAGTAAGAAAGAAAAGTTGTTAAGCAAAGACTGGAGAGGCCCCC
GGTCGAGATGTAGTAAGTAGGTCTCCAATACTGGGAGACTGAGGAGAATGGGAGTTTGTGGGTTGAGGGTGGCATGCTCC
CCAGGGCCCTCTTTTTTTTAGATAGGTAGGGTAATGCATTTCAGTATGAATTTGATCTAGCAGTGTAAACCTGAGATTTT
CAAGAGTTGGCCTTATAATTACATGTGTACAGGTCTAGGAACCATACACCCTAGAAAGAAAGGGATATCGGTGTGTTGCA
AAGCCCTACCCAAGCAAAGTAAGAGTTGACTATTTTTCGCCCAAGGAATACTTCACTTTCTCATTCCAGCACACTCCTGG
GTAATCTGAGGAATGTAGAAGTAAGTTATGCAGCACAAGCACAACCCTGCTTTTCCATTCCTTCATAGCCCACCTCTTCA
TTGGCCATAAAGCCTTGATTTCCTTGGACCACGTACACTG
>AT2G07667.2 | chr2:3361539-3364538 FORWARD LENGTH=3000
TGTTGCGACAAACTTTTCCTGGCTCTTCATAACTTTCTTTGTTATGACTTTCACCTTTCGTACCTTCTCGCGCTACTTCA
AAAAACCGATCATTTGGACTTTCTATTTTTTTTTATGTTTAATAGCCTTTCTCCTTCTTTGGGCAGCCCGAATCCATATA
AATATCCTTTTCTCATTTGCTTTTGGAGATGTTTATAGCTTCTTCATGGCAGGGGTGTTCTTGTTTTATGGTTTCGGGGA
ATTGCTGCCCATCGGATCAGATTCCGATGTTGGTGAGGCAAGTTGGGTCGTAAACCCTGCTACAGGGGCGAGCGGTAGTG
GGGGGAACGGCTGGACTGAGTCTGCTGCAAATGATCCGGCAAGGGAAGTTTCCCTCGCCCCCTTTCCTCTGCAACTTACA
CATCCCGTGCCCTTTCCTGCCGAACCTGGCTCTCCGGACCCGGTTTCTCCCCCTCCCCCCATAGCCTCGTTCTACTCCCG
AATAGAAAGGGCTGAGTCCTTACACGCCGGAAATATAGAATTGGCGGAGGATCTACAACGGATCCAGGAAATGGAACGTA
ACCTGGAGAACGAGAGGTCTCCCTACCGTGGGCGGGAACTAGCCGCCCGCATCGATTGGGAGGTGCGCGAGCTGGAGGGA
AAAGTGGCGCGCAATCGCGCCTGGGATATGGTACGAGATGCTCAACTCGACATATGGAGGCAGGGGCTTGATCAGGAATT
AGTAAGGCAACAGGAGAATGAGTCCCGCCTCGAAGAAAGAAGGTTTCAGTCTCATTCAACCAACTCTCTTTTTGAAGCAG
ATAGTTCACGAGATAATTGAGTAAGTTAAGATAGATGTAACAATTTGAACCAAAGGCCTTTTTAGTGATTAGTCTGCTAG
TTTCTTTGATCTTAGTCGGTGTAAATTATTCCTTTTTTTTTTCTAAAGCGGTATTCCTCCTTGCCTCTTAATTAAAAAAT
GGAATTATGGAATTATCTCCTAGAGCTGCGGAACTAACGAATCTATTCGAAAGTCGAATTAGGAACTTTTACGCGAATTT
TCAAGTGGATGAGATCGGTCGAGTGGTCTCAGTTGGAGATGGGATTGCACAAGTTTATGGATTGAACGAGATTCAAGCTG
GGGAAATGGTTCTTTTTGCCAACGGTGTGAAAGGAATGGCCTTGAATCTTGAGAATGAGAATGTCGGGATTGTTGTCTTT
GGTGGTGATACCGCTATAAAAGAAGGAGATCTTGTCAAGCGCACTGGATCTATTGTGGATGTTCCCGCGGGAAAGGCTAT
GCTAGGGCGTGTGGTCGACGCGATGGGAGTACCTATTGATGGAAAAGGGGCTCTAAGCGATCACGAGCAAAGACGTGTCG
AAGTGAAAGCCCCTGGGATTCTTGAACGTAAATCAGTGCACGAGCCTATGCAAACAGGGTTAAAAGCGGTAGATAGCCTG
GTTCCTATAGGCCGTGGTCAACGAGAACTTCTAATCGGGGACCGACAAACTGGAAAAACGACTATTGCTATCGATACCAT
ATTAAACCAAAAGCAAATAAACTCAAGGGCCACCTCTGAGAGTGAGACAATGTATTGTGTCTATGTAGCGATTGGACAGA
AACGCTCGACTGTGGGACAATTAATTCAAACTCTTGAAGAAGCGAATGCTTTGGAATATTCCATTCTTGTAGCAGCCACC
GCTTCGGATCCTGCTCCTCTGCAATTTTTGGCCCCATATTCCGGGTGTGCCATGGGGGAATATTTCCGCGATAATGGAAT
GCACGCATTAATAATCTATGATGATCTTAGTAAACAGGCGGTGGCATATCGACAAATGTCATTATTGTTACGCCGACCAC
CAGGCCGTGAGGCTTTCCCAGGTGATGTTTTCTATTTACATTCCCGTCTCTTAGAAAGAGCGGCTAAACGATCGGACCAG
ACAGGTGCAGGTAGCTTGACCGCCTTACCCGTCATTGAAACACAAGCTGGAGACGTATCGGCCTATATTCCCACCAATGT
GATCTCCATTACTGATGGACAAATCTGTTTGGAAACAGAGCTCTTTTATCGCGGAATTAGACCTGCTATTAACGTCGGCT
TATCTGTCAGTCGCGTCGGGTCTGCCGCTCAGTTGAAAGCTATGAAACAAGTATGCGGTAGTTCAAAACTGGAATTGGCA
CAATATCGCGAAGTGGCCGCCTTTGCTCAATTTGGCTCAGACCTTGATGCTGCGACTCAGGCATTACTCAATAGAGGTGC
AAGGCTGACAGAAGTACCGAAACAACCACAATATGCACCACTTCCAATTGAAAAACAAATACTAGTCATTTATGCAGCTG
TCAATGGATTCTGTGATCGAATGCCACTAGACAGAATCTCTCAATATGAGAAAGCCATTCCAAATAGTGTCAAACCTGAA
TTACTACAAGCCCTTAAAGGTGGATTAACTAACGAAAGAAAAATGGAACCAGATGCTTTCTTAAAAGAAAGAGCTTTAGC
TTTAATTTAGCTTTCATCACATTAGGAATCCTCAATCAGTAAGAAAGAAAAGTTGTTAAGCAAAGACTGGAGAGGCCCCC
GGTCGAGATGTAGTAAGTAGGTCTCCAATACTGGGAGACTGAGGAGAATGGGAGTTTGTGGGTTGAGGGTGGCATGCTCC
CCAGGGCCCTCTTTTTTTTAGATAGGTAGGGTAATGCATTTCAGTATGAATTTGATCTAGCAGTGTAAACCTGAGATTTT
CAAGAGTTGGCCTTATAATTACATGTGTACAGGTCTAGGAACCATACACCCTAGAAAGAAAGGGATATCGGTGTGTTGCA
AAGCCCTACCCAAGCAAAGTAAGAGTTGACTATTTTTCGCCCAAGGAATACTTCACTTTCTCATTCCAGCACACTCCTGG
GTAATCTGAGGAATGTAGAAGTAAGTTATGCAGCACAAGCACAACCCTGCTTTTCCATTCCTTCATAGCCCACCTCTTCA
TTGGCCATAAAGCCTTGATTTCCTTGGACCACGTACACTG
>AT2G07699.1 | chr2:3364647-3367646 FORWARD LENGTH=3000
GCTTTATTTGACTCGGTCTCTAAGAAGAAAGGGCAGCCCTCTGATATATCTTTCGACTTCACCCTCGGCCAAAGCACAGT
AAGTTAGAGACTCCTAGTCTCTACTAAATAAATCTATAGCTTCAACACTCTCCTAGCGCAGCAACCTTCTCTCTTTCTCC
CTTACTTGCCTCCCAGTCTTGAGCAGCAATCATCTTTGCTTATGCGGACGAAAGTCTTTCCACAGCACTCCGACAGAAGT
CTCATATGATGACTCTGTTTACTCAAGAGCCTTCTTTCTCGATTAAATGCCTGCCCACTACCCCAAGCAAGCCGCATAGG
TCTTTGTTAGCAGCTAGGCTTCTGTTTCTTTCCATAAGCGACTTCTCCTGTAGATGCCCAAAATAAAGCTTTCGCTCAAG
GGATATCGCTTCATTTACTGCGTTAGGGTGGTGCCAAGCCCTTCATCTCTGGCTAAGGCTCAGTCAGATAGGCTCAATAT
CGGGCTTATCCGGCGAAGTCTCAAACTCTGTTGTGCCAGGGATATCAGGCTTGAGTTGGGACAGGTGCTTATTTCGATAC
CGCTTCTGTTGTTTTTGTGATGCTGGTGATCACATTTACAGTTAGAAGTAGGCCATGATTGATTAGCTAGAGTAGAGCTA
GGTTGGTGCTGCTTTGCTTGGCAATCCTTGATCTAATTGAATCAGAATCCGCAAGATAAGCAGCCAAACGAGCAGAGCAG
TAGAAGGACAGGTCATCTAGAATCCTATTCTTCCGATGCTTTGATCGGTTCCTTCTGATATGGAAGAGTTGACTACCCAG
CACATCTTTGTTTGCTCGACTCGGTAAGTACAGCCGCTTCCTTTATTCTTTTCTTTGAACCATTACCCTCAAGGGACTAC
TCCGTTGGCCCAGTGACCCTTGGTCTTTTGTTGCTGTTCCCCGTTCCCTTTATCAGCTCTTTACCAGCTATCCGATTACC
AATGAACAATAGCTATGACCGATAACCAAGGTTCGTAGAAACTCTATAAGGAGAGGCATAGACCGGTGGTCCCTTCCAAG
TGCCTCTTTGTTTTGTACGAGCTGTTTCCAAGTGTTTTGATTAGTCGAGTCTTCTTCTGAGTCCAGCACTTTTCCTTTGT
CCGATCGTCCGTCTCTTCCTCTCCTCTTGGTCGAGTTGCTAAAGCACCTATCTTTCTTTGTTGCCTCCGGTGTGCTACCG
AGCCTTTCCCAGGTATTTACTTACTGCCGGTTTACTCCACAGCATTGCCATCTTCTTTGTTTTGTTGGTATGAGCTGATC
GGCCCTCTCAAGCGTAAAGTAGTCCTCTGATTGTGTTGTATTGGCTCCTTAAGCAACATTTGTTTACTTATGACCGGGTG
CTGCTTATGCCTAGACATCTTCCCCAGGACTTATTCTCGAAAGACGTTGACCTATGGTAGGTGCTGAGTCCAGCACAGTT
GTTCCTTTGTTACTGTGCCATTTCGAGACCTTCGTCCGATCATTGTTCCTTTGAAGACCTGTCTTTTATTCCTTCTCTTT
CCTTGCAGTAATTAACTCACATTTATGGTAATGCTGATGCTTGGCAGCTTCACTGTTCCTTCTTGTTGTGCGTAGGCTTG
GCGTTGTTTACTCCACCGTGCTATCTTTGTGCTGCTAATCAGTATAGTATATTCTTTGCATACTGCTATCTTTGTGCTAA
TCCATTTCAGTAAACGGGAAAGTGGAGGAGTAATGATTGGTTCCATCAATCTTATTATTTCCTTTGTTTTGGCTTGGGTT
TCTTTCATACGAGTAATGCTATTTATCAATCTTTGTGTTCATCAGTAGACTCTTCAGCTCCTGGCTCCTGATCAATCTTC
CACTCTGCGCCTGCTGCTGATCCATGTCATTCAGATGTTCCTCGTCCTGTTGATAAAGCACCTTTGCACCTTTTCCTCGA
GGTTGGGGTTTTCGGTATGCTTACAGGGGTTTTAGGGCGGAGTATGAGCGTGTTGTTTATTCATCGGCACCTTGACCTTG
ACTAATCGACGTAAAGCGTCTTGGCTTCTCGTACGGCTTGGTGCTGTAATCTTTCTTTCCTTGGTCAGTGGATTATGGTT
CAGTACAGATAGTGATAATGCTCCAATGGTTACTGCACCTGTGTAGGGAATCTTATTTCTTTTTCTTTCTTTCGTAATTA
AGTCCATTTTATCAGTCGGGGAAGGGAGGGAGAGTCCTGCTTCGGACCTGTGACCTGCTTCGGGGCATAAGTGTATTAGT
GCTTCTGTGTACGATTGTGCTGATCAGTCGTTCGTGCTTTTGCGATAATGTGATAACTAAAATAAAGAAGAATGTGAAAG
TATGAGTTTTGTACTTGAGTGATGTGCTACTGATCAGTTGTGTGAGGGCTTTTGTTTCCATAGAGCGTGTGCGAAGTGTG
GAGTTTCGTACTTGACTCCATCCCGTGATCAATGTGCTAATCATTTCAATATTGAGACTCCATCCTGCTTCTGCTCCTGA
TCCTTTGTGCTGCTAATCAGTTTTGTATGCCAAACTGCTCCTTTGTGCTAATCATCAGTAGAAAGTGGAGGAGTAATGCT
TGGTCAAAGTGCTGTAGATTTGTTTCGGTACGAGCACTGCCTTTGTGCTAATCATCATTTCAGTATATTCTTTCTTTCGT
GTTCCATCCTGATTAATCTGTAATCTATGTTTTGTACAGCTGGCTTGGGAATCATCAGTAGAGTCTTTCCGCTCCTGATC
TGTCAACTTTCTTTCGTACGGCTGCTTGGCGTGCTGTCATCTTTGCTACTCCGCTTCGTACGGTTTTGGGTGAAGGTTCA
ATCTTTTGTTTCGTACGAGTCGGATATGTTTGTGCGAGAAGAAGGACAGCTTTCGTAGAGAGTCCGATCAATCTTCCACT
CTTGCACTTGCATTCATTCGGTTCTCCTCTCAGTTCCGTCTAAATCCCCTCGTCCTGACTAAAGCACCTCTCCGTGTTCC
GTCGATCACCTAGATAAATTAAGTATAGTAATAAGAATGA
>AT2G07701.1 | chr2:3368832-3371831 FORWARD LENGTH=3000
TTTCTTTTTTTGTTATTTTGTAATCTTCAGGGTATGATACCTTATAGCTTCACAGTGACAAGTCATTTTCTCATTACTTT
GGCTCTCTCATTTTCGATTTTTATTGGCATTACTATAGTGGGATTTCAAAGACATGGGCTTCATTTTTTCAGCTTTTTAT
TACCCGCAGGAGTCCCACTGCCGTTAGCACCTTTTTTAGTACTCCTTGAGCTAATTTCTTATTGTTTTCGCGCATTAAGC
TTAGGAATACGTTTATTTGCTAATATGATGGCCGGTCATAGTTTAGTAAAGATTTTAAGTGGGTTCGCTTGGACTATGCT
ATGTATGAATGATATTTTCTATTTTATAGGGGCTCTTGGTCCTTTATTTATAGTTCTTGCATTAACCGGTCTGGAATTAG
GTGTAGCTATATTACAAGCTTATGTTTTTACGATCTTAATCTGTATTTACTTGAATGATGCTATAAATCTCCATTAAAGT
TCTTCTTTCTTTTATTTATATTTATAATTGAACAAAAGCGAGGGATGGATGTCTGAGCGGTTGAAAGAGTCGGTCTTGAA
AACCGAAGTATTTCTAGGAATACCGGGGGTTCGAATCCCTCTCCATCCGCGAAGTCATAAGTTCTCTCTTGCCGCCTGAT
AAGAACGAATCGGATCGACTCGACTGATATGATAGATGGAATGGGTACCTTGTGTTATGATTTTGTTAGGAACTTTGTCT
CCCTTTCGTTATCTTCTCTTTTTTTCTTGGTCGGCAAGGGTTAGGGCCTTTCTCGCTGGGCGAGCGCATCCGATTAGTCC
TTTCCTAAGCCACTTCCCGTTCAGTTGCTGAAAAAAAAATGGGGATAAGCTATGCGACGACAGAGAAATCTGAATCTACT
TTTTGCCAGTTCCACGAATTCTGCAGATAACGACGTTCTGCCAGGAGTGCCAGTTCTGGACATGTTTCCTAATATATCAG
TAGACACCATAATTAACCACCCCTTCTACTGTTCGGGTACAGTAGCTCTCGCAGAAGAATTGGTGGATCCTATTATTATG
GAGAGGTGGATAGATAGGACGACTAGTTGCTCGATCAGGACCTTAGCTTTATTGCGAGCCTAGAAGTCTCTCTTTTTTCG
GAACAGCCTTTAAGTAAAATCCAACCTAATATCATTCAGAGTAAAAGGACTACGGAACCAAAGAGAACCACACTTGCTTC
GCTAGGAATGAAGCAGCACACCAATGGGCAAAGGGTATGGGCGACCTATCTGCTGCGCTAGAGAAAGAAAGAAAGTGCTT
CGGGCTGCTTTGCTGCGCTAGAGGAAGGAGACTGATAAGGAGAGGAGTGATCCAAGCTCAACTCGATACTCCACTCATCT
TTCTCGATTCTATTGACATAATTTGGTTTCTTCTATATTAGTGAAATCATTACATGACAGTGGATCTTGCTTGGTACTTG
TCCGAGGGGAGATCCATACTCAACTCATCTTTCTCAATTCTACTGACATGATTACTTGGAATTGATTGTCGTGAACTCAA
TCTCTCATATAGGCATAGTTGAATATCGCGAAGCAAAAACCCAAACTTGAATATCGCGAAGCAAAAGGCTACATCAGACG
ATGTACAAGTTTTTCAAAAATGATTTGATCGATTGGTGTGTTTCGATCTTGTTGATTCACTAGGTAAATCACAGCCTCAT
CCTTCTATATTACCTGTTGATCGATCAAAAAAAGCACCTTACCTCGGATCAAGAAAAAAGAAGAAACCGAATCTCGGAAA
ACGACAAATCACACAGTTGAACAAGGTGGGAGTAGCTCGTGTGATCTAGTCGAAGGTCCATAGGAAACTGATAAGGAGAG
GGGTCTTCCATCTCACTATTCTAGATTCTACCGAATTAGTTGGAATTGAATTCGTCCAAGATTAAATGCCAGTTGAATGT
CGACTAGTGTTGAAGGTCCAAGCTGTACTCGACTCATAATTTTGCTTTTCTATACCTTACTCGTGAAATCGATGATGATT
ACATGACAGTTTAATGTCGCCTTATTGCTTGATCCTTATCTTGTATCCAAACCATACTCAACTCAGAATCTACTGACGAT
CGACCACCAACTCATGATTACAAAAACCCTCTCTTCGAAAACCCAATAATCATAAACCAACTCGTCGACTTTGGTTGATC
CTTCACTTGGCCAAAGGTCCTAGCCGTACTTCCCTCCACTCATAATCACCAACTCTATCAAATTTTTAGAATTGAAATGT
TTGACTATTACAAAAGTACATTTTCCATAGAGTGCAGGAACCCCATCCCCTCACCCCTCATCATCTAGCACACCCTTGGG
GTTCACATACGGTTTTAAAAAGCGAAGCAACTCTTCATACTCATGGCGAAGCACGCAACAAGCCGAACCCTCAATCCCAG
TGAGGACTACTCCGTTGGGGGTTACTTCGCAAGGACGCCGCATGTGCAGTTCCTCAGTCTTCCTTCTCCTCCATATGAAG
ATTTATCCCATACGGTGCTAGCGAAGCAAGTCTTCCGAGTTCATACTGCATCTCGAACGAAGGTCACTCACAGTTCCGAA
GGTCACTACGGTTTCCGAGTCTTATTGTTCTTCTTCTTCCACGTATGACAGATACCCTCAACCCTCAGGCCCACGGGGGG
TTGCTACGCCCAGGGCTACTCCGTTGGCCCTGAAGGGTTACTTCGTTAGGGCTACTTGGAGGAGTTGACCAACCCGAACA
TGGTGCCTTGATCTTCAGCTTTCCAATAAGAAGATCATTGATGCAGCACACTGAGCTAAATTCTTAAACTATCTTTACCG
GTGTGCTGCCTCGCAGAGATTCTCAACCTAGTCCGCGCATACTCTTTCCGTTTCTGTCTTACAGTCTTTCTTGTTCTTCT
TTTCCCTATAGTTAGAAGATGAGCCCCTGGGGTGCCCTGCCCTTCTTTTACGGCTGATGGACATTCAATAGATTTATCTG
CTGTTGCCTGATCTACGACCCCCTCAATCTGTCGAAGCAA
>AT2G07702.1 | chr2:3369697-3372696 FORWARD LENGTH=3000
AAATCTGAATCTACTTTTTGCCAGTTCCACGAATTCTGCAGATAACGACGTTCTGCCAGGAGTGCCAGTTCTGGACATGT
TTCCTAATATATCAGTAGACACCATAATTAACCACCCCTTCTACTGTTCGGGTACAGTAGCTCTCGCAGAAGAATTGGTG
GATCCTATTATTATGGAGAGGTGGATAGATAGGACGACTAGTTGCTCGATCAGGACCTTAGCTTTATTGCGAGCCTAGAA
GTCTCTCTTTTTTCGGAACAGCCTTTAAGTAAAATCCAACCTAATATCATTCAGAGTAAAAGGACTACGGAACCAAAGAG
AACCACACTTGCTTCGCTAGGAATGAAGCAGCACACCAATGGGCAAAGGGTATGGGCGACCTATCTGCTGCGCTAGAGAA
AGAAAGAAAGTGCTTCGGGCTGCTTTGCTGCGCTAGAGGAAGGAGACTGATAAGGAGAGGAGTGATCCAAGCTCAACTCG
ATACTCCACTCATCTTTCTCGATTCTATTGACATAATTTGGTTTCTTCTATATTAGTGAAATCATTACATGACAGTGGAT
CTTGCTTGGTACTTGTCCGAGGGGAGATCCATACTCAACTCATCTTTCTCAATTCTACTGACATGATTACTTGGAATTGA
TTGTCGTGAACTCAATCTCTCATATAGGCATAGTTGAATATCGCGAAGCAAAAACCCAAACTTGAATATCGCGAAGCAAA
AGGCTACATCAGACGATGTACAAGTTTTTCAAAAATGATTTGATCGATTGGTGTGTTTCGATCTTGTTGATTCACTAGGT
AAATCACAGCCTCATCCTTCTATATTACCTGTTGATCGATCAAAAAAAGCACCTTACCTCGGATCAAGAAAAAAGAAGAA
ACCGAATCTCGGAAAACGACAAATCACACAGTTGAACAAGGTGGGAGTAGCTCGTGTGATCTAGTCGAAGGTCCATAGGA
AACTGATAAGGAGAGGGGTCTTCCATCTCACTATTCTAGATTCTACCGAATTAGTTGGAATTGAATTCGTCCAAGATTAA
ATGCCAGTTGAATGTCGACTAGTGTTGAAGGTCCAAGCTGTACTCGACTCATAATTTTGCTTTTCTATACCTTACTCGTG
AAATCGATGATGATTACATGACAGTTTAATGTCGCCTTATTGCTTGATCCTTATCTTGTATCCAAACCATACTCAACTCA
GAATCTACTGACGATCGACCACCAACTCATGATTACAAAAACCCTCTCTTCGAAAACCCAATAATCATAAACCAACTCGT
CGACTTTGGTTGATCCTTCACTTGGCCAAAGGTCCTAGCCGTACTTCCCTCCACTCATAATCACCAACTCTATCAAATTT
TTAGAATTGAAATGTTTGACTATTACAAAAGTACATTTTCCATAGAGTGCAGGAACCCCATCCCCTCACCCCTCATCATC
TAGCACACCCTTGGGGTTCACATACGGTTTTAAAAAGCGAAGCAACTCTTCATACTCATGGCGAAGCACGCAACAAGCCG
AACCCTCAATCCCAGTGAGGACTACTCCGTTGGGGGTTACTTCGCAAGGACGCCGCATGTGCAGTTCCTCAGTCTTCCTT
CTCCTCCATATGAAGATTTATCCCATACGGTGCTAGCGAAGCAAGTCTTCCGAGTTCATACTGCATCTCGAACGAAGGTC
ACTCACAGTTCCGAAGGTCACTACGGTTTCCGAGTCTTATTGTTCTTCTTCTTCCACGTATGACAGATACCCTCAACCCT
CAGGCCCACGGGGGGTTGCTACGCCCAGGGCTACTCCGTTGGCCCTGAAGGGTTACTTCGTTAGGGCTACTTGGAGGAGT
TGACCAACCCGAACATGGTGCCTTGATCTTCAGCTTTCCAATAAGAAGATCATTGATGCAGCACACTGAGCTAAATTCTT
AAACTATCTTTACCGGTGTGCTGCCTCGCAGAGATTCTCAACCTAGTCCGCGCATACTCTTTCCGTTTCTGTCTTACAGT
CTTTCTTGTTCTTCTTTTCCCTATAGTTAGAAGATGAGCCCCTGGGGTGCCCTGCCCTTCTTTTACGGCTGATGGACATT
CAATAGATTTATCTGCTGTTGCCTGATCTACGACCCCCTCAATCTGTCGAAGCAAATGCTGCACAGAGGGAGAAGTTGCC
TGACCGGGCTATTCCCTTGTTATCTGTTATCCAACTGGTTGAATAGTAATCTGTGCTGGATCCCTCTGAAGCTGGTCATT
CCTTGTTTCCAGTTAATAGTGGAGTCTTACTTACTTGAATTCCTATTACTGTTAGCTATTAGCACTTGCTTGTTAGGTGA
GGACTCTCTTATCTGGTTAACCTTAGTGGTAGCACACTCCAAGTCTAGACAATCTTCCTCCCAAGAACCTCTCGATACCA
GAATGGCTACCAGGGCGCTACTAGACCAACTCAGATCAGATCGTCGGCATAATTAATTCTTTTTACTTGCCCAGTAGTGG
TCTCTGAAGTTTACTACTAGTGGTAGTGCAGAAGACCTCTTTACCTACCCGGCTACTGACAGGAAAGGATGATTTTAGAT
TCTTTGCTTGCCCATACGCCGATCCTGTTAGCTGACTGGTACTACGAAGATCTATGCCATTCAAAGGAGAGATATGAATA
CACCAACTACAGACAAGAAAGAGACTCTAAGTCCAACCCATGTCGTGGGCAGGGAGAGACAGGCAGGCAGCTAACACAGA
TATCAGATATTAGACTTGGCAACAGACGCTTTGATATGTGTTACACAGACGCCCTGTAGACATTGAATCGGCTCACTCCG
ACTTCGATTGCTAAAATGTTGACGTGAATAGTGAATACGCTTGCTGGTTGTGATATGTTCCCTACTATACTACTATTGAA
GACCTTGACTTTTGATCTTCCTTCTAGGAGAATTCATCAAACCTTGCTTATCCTTCTGATGAGCATTCCTCTAACTAAGT
TAGACTGCCTCTTACGAGCAGGTAACCTACCTTCTAAACC
>AT2G07638.1 | chr2:3374163-3377162 FORWARD LENGTH=3000
TACGAAGGAAAAGAAGAAAGATAGATGGTTTCTAATGGGAAGGTAGCAGCTGTCATCATTATGATGATTCAATCCATATT
AATCCCTATTTCAGAACTATGTATTAGTTAGACGACGTCAACGGAACAAGAACTCCTTCCTTTACAGGCAAGCGGGGTAG
CTGCTGTCTCGTTTAGGAACTTGAGTTAGTCGACTAAGAGGTAGAAAGTGGAAAGAAGCGGCCTAAAGGATTAGCGACGA
CCCCTCTCGGCTTAAAGTAAAGGAAGCGGCTTGTCCCATCCAATGCCCTACTTTTAAGTACTCGGTATGTTCACTCAATC
AGAAGAAGCTTTCGGAAGTTCATTGGCCTCTGCGGAGCATGAAAAGGCCTGTTTTGAAGCTCCGGGGACTTATTAGCCCG
TCAGCCTTACTTCTTAGGAAGAAGAGAAATGTGCTTGACTTCTTCATCTTATAAGATGACGGCAACATCCTAGATAAGAT
CTACGATTCCTGCTTATGAATCATGGCAAACCGGTGGTGAAAACAGTATTACAGAGTAGGTTGGTTAAATTAAAGCGGGT
TACTTTGATCTTATCGTCTAGCCGGGCATGAGAGCCCAATAAAAAAGGACCGACGACGATCCGAGAAGGACGAATCAATA
AATCGACTTCCTTTAGAGCAGACAGACTACGCGCTAACAGCTTTAGAAACTTTGCTATACTAACAAAGCAAGCATAGCAA
AGTCAAAGTTTGAGTTAGACCGGGTATGAGGCAAAGCCAAAGGCAGAAGTGGTTTATCCAGGTCGGTTGAATCCCCGAAA
TAAGCACCAATTGCTACCGTCCAATCGCTATCATTATCATGGTTGGAGCATAGATAGCAAAGGTATGGTTAGAGGTCAAA
TACACATATCTACCAGGTAGGTGAAACGAATTCCATACCCATATCGGGTAATGGGCCTCCAATTACTTCAGCCTAAAACG
AAGTCTGAGGTCGGGCCTTCCTGGACCTGCCTTAAACCCTCCATCTTCCTGTCAACGGGACTCCTCTCTCTCTGAGGAGG
TCCGTAGGAGTCTCACTAGGGATCTCCGTTCTCAGTGAGCGAGAATCGGTATGGTCAGAGTACTGAGGCCTGGTCAAAGC
ATCTCAGCCTTTCTTTTGTAGTAAGCCGCTCGTATCGCTCCTCTAGTTTAGTTAATTAAGCTAGCTTAGTTTCTCGATTG
AAAGACAGGCTTACCTCCCCTTCATCCCTTGCTTCTTTGAAAGTGCTTTCCTGAGAGTGTCGGCAGAGTGCATTGGTCAC
AGACGTCCGCACACCAAAAGCCTCGTATGCAGATCCTAGTGCCACCATCTCTGCTGAAGATGATGCCTTCTCCATGGCAC
CTGGGAACTAGTACCATCATCTCCTCATCATCAGAGAGTTGTGGGTCTTATCGGGTTAAGGGGATCCCTGATGGCAGTGT
TGAGCGGTACAAGGCTCGCCTCGTTGCCCATCAGCGGCCTGGGAGAGAGTCTTTTGATAGATTAAGCCCTGTGGTTAAGC
CTATCACTATTCGTCTGAGAGTCTTACTCTATACCATGGCTGGACTCTTCGTCAATTGGATGTCAACAACGCTTTTCTAC
AGGGTCACTTAACCGAAAAGAGTCATGTCTCAACCTCCCGGTCGATACTCTTCTTCTCTTTGCAGGTTTCGAAAAGCTAT
GGTCTTAAACAGGCTCCTCCTGGTATAGTGATCTGATAGCTGCTCCCAGTCCGACACCTCTTCATTTATCATCAGAATGG
AATGGAATGAAAGCCAAGCATCTACTAGCCGCCTAGCCAGTAAGGGGGAACGCTCCTGCTTAGTACAACCAGAAAGAAAG
AATGCAGAGTAAGGCCGGGAATAGGCTTCGTAAGAGGACTGTTTGAGGTACTCTGGAAGGACAGTTACACCCATGCCAGC
GGAAGACTTAGGATAAGCGGTCACTACCATCTTATTACTATGGGCTAAGCAGATACTATCACCTTAATAGCAGCAAAGAG
CAATAGTCCTTGGACTCGAGGAAGGATAGAACAGAAGTCGTACGTACAATTAAGATGAATCGATGATTATTCCCCTTCGA
TGAACTATATCTTACCTGCGGCTTATAGCCTATCTAGGTGACCGACTACTGAGCTATCTACCTTCTCTTTGCTCTTAGAA
GTTCTTCTTGTTATAACATTAATGGAGAAGACAAGTTATTGTACGTTAGTTGAAATATAGATAGAAATACAAACCTTTTC
CTGTTCTGTCCTAGGACTTTCTAACATTTGAAGCTTACCGGGATTTGCTCTTCCCTACCTATGATAAAGGCTGAGAGGGG
ACTTCAGCAGTATAATTTCATTCCGCTTTGGACACGCAACAAAAAGTGAGGGAGGGGCAAATATTTCACCGAAAGGTGGG
AGGGGGGCCAATATCCTGCAGCCCAGCTGGATCTTCCCATCATTGATCGACTAAAGAGAAAGTCGGCGGATATATTGGTT
CGAATCCAATTAATGATTACAATTTAGAAGGACTTCATTCAATCGATGTTTAGGATGGAACAGACTAGTCGTTCAGTAGT
CTTACAGAGCGGTTACTCAATGGTACAGTACAGACGTCTTTGATCCTTCTTGGTACGGGAGTTGAGGTTGAATAAGTCGT
TCAGATAGCCATACAGACAGACAGAATCTAATCTTTTTGTGAAAGAAAAAAGGGGATAGGGAGCTGGCAATGTCGGAGAT
CCTACCTCAGAATCTTTCTATTTAGAAGTTAGGGATAGAAGGTGAGTACCAACTCGAAAAGTATACTCACATCCCATGTC
TTTAGCCAACCGTCTTGATTGAATAGATTTCCTGATGTCTAGTTTTCCTACTGTGGAAATCCTATTTAGAGTAGACTCAC
TTCAATGAAAGCTATTACTTAGTAGGTCAAAAAGATTGACTTTCAAACGTCAGCATCTTATCCTATTAGGGGAAATAGGC
TAAACTATTGGTGTGTAACGGAAGAAGGGGAAGAAAATAA
>AT2G07705.1 | chr2:3377744-3380743 FORWARD LENGTH=3000
AGACTCTTCCTGGAAAGCCTAAACCCTCACTCTTCCAAGTGGACATCAATCCCGGAATAGTGTAAGTAAGAAGAAGACCG
GTTAGGATCACACTAGTCCTGGCTGGCCTATAACTTCTCAGAAACAAAAAGAGGCTTGCAGGTCTAGTCGCATACCCCTA
TCGTCTTATTGTTCTATTCGTTGCAGTGGTAAACTCATTGAATACTCAAATATGGTTTAGTCACACCCTTAGTGTACATT
CTGATTCAATAGCAAACAGAGCATTCTTTGCTTCTGATTCCATTCCTGAAAACAATTCTATCGGCGAATCGAGGAACTCT
CCCCACAGCTTTGCTTATTCGTGCAAAGATCCAGCATTCCTTCACTTATCATATAGAATAACGATCGACAAGTCCAGAGT
GTGCACCAACGAGAGATTGAAGTACGCTTGCAAGATTCTCCGAATAGCAGCATTCTTCTCTACTATGTGATTGAGAAGTC
AGTTAAGTCAGTCTACTGTCCCGGCACAGAAGGCATTGAATACGGCTGTTCAGGCTAGCAACTGATTCTCCGGTAAGATA
GATTCAGTCAGTTCCGGCCGGCATTCAATAAATAAAATAAATGGGCATTGAGCTAAGTCAAGCTTTTTTCCAAGTGTTGT
AAAGAACGGGCTACAACGAAAGTAAAAAAGATGAAAACTTCCGTCACTGCGCACCACTTTGGGCTCTGGTCCACTTTCGC
TCTGTTTACGCGAATTGGTTGTATCTGCCCGCTAGGAACGCTGGCATCTGTTGACAACAGTCCCGCTAAAGGCCGCTGTC
TCTTCTCGGCAAGGTAAGTTAGTTAGGAATCATAGCAGTCGGTGAAGCTTTTTCTTTGTTATGCACAGATGGTTGGGCGC
AGCTGCTAAGGAAAAAGTGCTAAAGCTTTAGCTGCTTGATTGACCGAAGAGCCTGACTACCAGAGCTAGTAAGCTAGCGG
AAGAGCTCAGCTCCTACTATAAGCTGATAAAGAGCTACTATCACCAAGAGAGGGCGAAGAAACTCATTAATTCATTGATG
AGGGCTCCCCATTCTCTTTCTAAATCTGCAGTCCAATCCTTCCTAATTTCGAAACTCATCCTTAAGTTACCAGGGGCAAG
GTGGACATGAATCAAGAGAATAAGCTCTTTAATCAGAATACATAGTTGAATTTAGTAAGAAAAGAAATGATGGTTGACTC
ATTCAAGTGATAAATCGGATCAAGAAAACACCGCCCAAATAAGCTTCGCCATGAGTGGATCAGGTCCTTTAAGGCGATCC
CGCGAAGCCGGTCCCCGGTGTCTAAGATCCTATCTGACTATTGAGGAGAGCTGATCTTCACGACGAACTTTTGTTGATAG
TGCTTTGCTTAACACTAAGAAGTTCGATCATCCAACGTAGAGAGAAAAATCTTGCGGGCAGTTGTTGTGAACAAAGGAAT
GAATCTTTGGGTTTCCTCTCAACAACAGAATTTTGTTCAGGAGTTTCAGGGCAAGAATGATAAGAAAGAATGCCTTTTTA
TTTAAAAAGAGTGTGAAATTTGAGTTCATGAGCATTATCGGCTCTAACAGCTTTGGCTACCCTTTTGTATTGAGTTTCTA
TGAGCTTTAGAAACCCTGGGAAGACAGTGAGAACCTCACTTTGACTTTTGAGAAGATAGACCCAAGTAGCCCTTGAATGA
TCATCCACTATGGTTCAAAAATATCGAAAACCTTCTGTTCTGAGGTTTCAACTGAAAAAGGGCCCAAAATGTCAATGTGA
ATCAGATCAAAAGGTTCATCACAAATGTTATTATGAGATTTAAAAGGTAAGTGTTTTTGTTTAGCCAAAGGACAGATTTT
ACAAATGGTCTGATTGACCTTTTTATTCTTATGAGTAGGGAGTCAATCTGAAAGGATAGCAGTTTTAGAAGAAGAAGGAT
GGCCTAGCCTGTTATGCCAAGTGTGAGAATCTGCAATAACAGAGGCACTAAAAAAAGTAGTACCTGAAAGAGATGGATCA
GAATCCAAAACATAGAGGTTTGATACTTCACATAAATTTTCATTTTTACGAATTCGTCTTTCTAAATTCAACTATTAGCA
TAGCATTAAGTAGTAAACATTTTACACTAGGAGCTGCGCCCATACCACACACATACATGCAAACATAACAAATCAAACAA
AGACAAAGAAAAGCTATTTCTAGTATACTTCTTCACTTCAGATAATCCAACCGAGATGTGATTGCGATGATGCTACCAGA
AGGAGGTGATGTCTTCGCGCTACGATCGAAAGATCAAGAATCAAATAATGACTTTTCGAGGAATCATGTTAACGAAACGA
ATCCAACAGGCTTGACCGCATACCTACTCCTGAAAGGAGTCAAGCTTATTACTTTTAGTTACTAGTTATAGTTATCCCGG
GTAAGCATACTTTTGAGTAGTTTCAGTGTATTCAACTCTTATCTATAGAAAGCGAGCGGAGTCCAGTAGTGAAATTACTT
TATTTAGTAAATGAATACAGTGTCTACTAAGAAAAGTTAGAGGTAAGGCGGGAACAGCTTCCATCTTTATCTTTATTAAG
CTGGAAAATAGAAAGCCGGGGCTCCAGTCCAGAGATTGGATCATCTCTACGTTCATTTTTAGGAAGTAGGGTACGTCTAA
GGTAAGGTCTGAAGCCGATGTTCATTGGCCTTCCGCGCCTATGATTTCTTGAATTCCTCGCAGGTCAAGCGGCTGAACTC
TTTTTATCTTTTTTTTTGTGTCTATCCGGTCTTCCACTGTTCTTGCCTTCTTATCTTAAGCAGTCGCTAGGCTAATGGGT
ATGGTCCAATCAATGGAACATTCTTCTGAACTGAAGACGGAAGCAAGCGCATTTAGTAATAAATTTCTTATACAGGATTT
CTTTCACTATTAGATTCAGTATTAGAAAGGTCTGGGTGATCGCAGTATATTCGGACCTGTAGTTAGCTCAGCTTGGGCAG
CACCCCATTTTTAGGTACCATCAACAGCAAGACCATACAA
>AT2G07706.1 | chr2:3386050-3389049 REVERSE LENGTH=3000
CTAAAGCCCCTCGACGCTGCCTTCTGTTAGGCTATAGATTACAGTAACAAATGTAGTTGAATGAGACAGCAGGCGGGTTA
CACGTTCCACTACGCCGAGATGTGAGGTGCAGGTGATGATGATCACCCCGGGGTATGCGCTAGCGCCCTTGACAGGCACT
CCAGGACCCGCCAACGCTCATGAAACCCGGGTCGGGCGGTCCTCCATTCATCCGACCGGAGGTGTGGATAACGAGGCCAC
CTTCACAACCTTCTCCCCCTCTGTCCCTATGTTGTAGTAAGGTAGGGCGGTTCGCTTGAGTTGCTCAACCGCCCCTCTCT
TTTCAGTCGAGTGACTTCGCCCCTTAGCCCGGTGCTCATGACCCGCTACGGAACCTCCACCGTGCCGGGGGACCAAGCAG
GGCATAGCTAGCGGCATAGGAGCCGACTCGGCGTCAGCGGCTTCGTGCCGCACTGGAGTGATCCAATATGTGGTTCCGCA
CGTTCCACCACTTCTCCGTTCATTTCCAATACTAATCGTGAAACACCATGAGCAGCAGGATGTTGAGGTCCAAAATTCGA
AGTAAAATTTTTGATTTGCCTTTTCCTAGTCGTCATGGGAAAGAAAGGCAGAAATCTGAAAGAGATGATTCCCTGAGATC
TTGTCCAATACCACTTGTACCAGAAATGCATCTCCTTCGACGACCCTTCCACCCCTAGTCCCCCTCCCCTTATTACGCTT
GCTTGGACCCCGCCCCACCAGCTTTTTTTTTTACACAGGACTACTACTTTACAATCTAATTTGATTGAAAGCTCTCAATA
AAATTATGGATCTCCCGCCATATTGAACTTTTTGTTTTTCCAATACAGTCGAGGACTCTTTTAAGATTACTTAAACGGCT
CCCATTTGAGGGGAAGCTAGCTGTTCATATCCCCGCTTCAATACCTATGCGAATATCGGAATCTTCCTTTATCCGAAGGC
GCAAAGCCCTCTTTATATAAAGAGAGGGCTTTATCAACAATGCTTTCTATCTTTTTAGAGCATAAGTTGAAATGGCCTTC
TGTTAACCGCCACTCCTTAGATGAAATCAGATCCTTCAAAATCTTCTTTTAATTTTCTATTTGCTGCTTGTCGAGAGTTT
GGAAAATATCATCTTGAGATATTTAGCTTTCGACCACGGGAAAAGAAGCTGAAATAGTAGGAGTTTACCTTATAGCAGGA
CACTCGCCCGTTGACAACTCTTTCTTAGGTTACTAATCGGTGACTTGCTTCGCCCAGGGGAATCTATACTGTTTCATCCC
TGTTGGTTCAGGCCTCCTCTTCCATCCCGTGTTTTACTTACATTCAAATTGAGTGCTTTTTTTTTCTCCACTTGAGTCTT
AGTTACTAGTAGCAATTTCATGACATTGCCCCACTGTAACTGGACAGCCAAATCGTACATCCTAAATATTATCCCGTACC
TGAACGAATCATCCATGTTCGCAGGTCGGTAATATGTACGGATAAAGATCGGCACATCCATAAAGACTTCAAGCTCTATA
CTGGCACTAAGCCTTAGCATACAATTCCATCTTTGATACTCCAGATAAAGCTTCATCCACCCATGCATGGTACAGAGTGT
ATTCATTGAATACTTCCATACCTGGATAGGCGAACACCTCACTAGGAGGAAGTTTCGACTGAAAGAAGAAGGAGGAAGGA
TAGACATGTTCTGCCGCATACCACACCACCATGTGATGTGATAGGGCGAAGAGGGGCCAGGAAGAATAGTACCCTAGTGG
TTGTCCAGCAACAAAGCTAACCTTTGCGGGTTGAAGGCTATGTCCGGGACGCCCGTCGGTTCGTTGAATTTTGCTACAGC
GAACAGCCATCTCTTCCCGTCCCCTGTACACGACGAACAAAGTCGTCCAGGAATCGAAGGCACCCTAAGGTCTTCTGAAG
CGGGCAGCAACTTCTCGAGCCTGCGCACAAACCACTCTAAAGATGAGTACGTTAGCTCATTATTAGAGCTGTCGTACGGG
TACCTAACAAGATTCCAATTTTTTTAAGATGGCATAAATTGATTATGAAGATTGAGACGAAGGTTACCGCGGTTCAGAAT
GAGCTTCTGCGCCGGAAGTCCCCGAATCTTACTCAGTGGGCATCATAAAGAGCTCTAAAGGGGAGGAGAAGCTAGCGAAT
GAGTCAAGCCTGAAAAGAAAGTCGAACCGCGAAGGCAAGTATCCTCGCCCCCGCGATGGGAACTTTCAATAAAGCACAGT
CGAGTGCTTTACCTACCAGAGGTATCTATAGAATGAAAGAATCATTTTATGCTTCCTTGGCCATGTACAACATGGATTAG
CATTATGTCATTCCTACAATTCCTACAAGTGATCCACCTTCCAGTATTTGAAGGAGAGGACTTCGATATATTATATAATA
TGTTTCTTTCCATTCCTCGTGAGCCACTTATTTCTCCGAAACAAGAGATCAAAGTGATTTTCCTCCTTTTTCCCAATAAG
TCGACGGCCTTACACCATTGGGATACTTCGAATAAACTAGCGTACATATAGGATACACCAGTGCTAAAACCCTTTCTCAA
GAGATCTTCCAAACTGTTGGGGTCCTTGCTCCGGATGGTCTTCCCCCGGTGTGAAAGCAGTTGGTTCCGTAGTTTTAGAA
TTCTGCTGATCCCAAGTACTCCATCTCCATCATTGCATATGAAAATATAGAAAGTAAAGAAGAAAAGGCATAACCAGAAG
AATTGTGAAAAATAAGTGAATTTATCCAGTTGAGGCATGATTAGATTAATTGATTTCAACAAAATGATTCCCTCCAGACA
GCTTCACTCCGTCAAGTCTCTAGGAGTAGTGAAGAACTATAGAAAGTTGTGGTTGGTTGTTGACCAACAAAAGCATGGGA
GAAAACCAAGAAAAAGGAGGCATAGAGATTTCTTCTCTTATGAGATTGATAGTTTGATCGCGGGGGCGGCCCGGCAGGCT
AGCGATCAGAAAAGAAAATCGATTCTATATATGTTATGGT
>AT2G07707.1 | chr2:3383292-3386291 FORWARD LENGTH=3000
CCAGACGGGGATATTGATTTAGCCGCACCTGAACCCGCAACTGCTGCCTCTACTCCGCCTACTTCTTGTGCCGACTTCGA
CTGCCTTATTTCGGGTGAAGAGTAAGGGGTGGTAGGCTTAGTAGGGCTCGAACCTACAATATAACCGTTATGAGCGGTAC
GTTTCAACCAATTAAACTATAAGCCCCTACGGATCTCTACATGCAATTTGCTCACTTCGGGAAGAGCGGACGCAAGCAAA
GGGGAGGCCTTTGCTCTATCTGCTTCTTCCTCTTCCCAGGAATGCCCAATTAGATAAAATAATGATTTTAATATTGTTTA
TAGATAGATAATCTTATATATCTATTATTTATAATAATAAGAAAATAAAGCAAGCGGTCCTTTCGCGACTAAAACTGCCG
GTACGCTTTCCGGCTCGCAACGACTCAAAACGGGCGGGGGGCTCTCTATTTGCTTGCAATGCCGGCTGTTCGCGTTTAGT
TAAAAGTAGAAGTAGAGGGCGCCCTTTTCCCCACACTTAAAAAAAGTATAAAAGTCTAAAGTACATAAAAAGTAAGAAAG
AAAAACTTAGTTACGGGAACATCCAACAGAACCTTGTGAATAATTGTCGATGAAAATAACATAGTACTTCAAACCTTGAA
CAGAGGAGAGGTAACTGGGGCGGGTCTCAATAAGTAAGAGTTCATCCGTTCTCAAGGAAGTAAAGCTTGAGAACAGAGCG
AGCCTTACAGCTTGAAAGGAACCTGAAAGATGGATCTTGAAACCTTGGGGAAAGTTTCCTACGGCGAGCTCGAGCAGAAG
GCGCAGCCGAAGGCGCAGCCCTACTTCTATCCAATTCCGGCAAGGTAATCCAATTGGAAAACCCTGACTGAACGCGAGGA
TGTTATGTCGACTTAATCCGTGGTTGAATATGTTAGTATCTAGATTGAGTATCATACCATTTTCCAAAGAAAGATAGTAT
GCTAAAATATTATGCTAATATGGTCATTTGGTATGCTCTTATAGGGATAGAGCACTATGTAAGAGGTCTCGACGAGCCTC
CACCATACTAAGCTAAGGTCTACTAGCTATAGTAGCTAGATGGGAATGTAGCCTAGCAGCTAGTAGCTCTCTTCTTATAG
CTCGGTAGTTGGATCTTTCATAATTCCTTTATGGTTAGAGCACACTGGGATAGAAGAATAGATGAGTTTGTATCTTTCTT
CCTACTTTTTTTTTATCGGAAAACAGAGCTAGAACAAGGAACAAGCAACACTAGCACTTAAAATAAGGTAGGCGGCTAAA
ACAATTGGGCATTTCCTTGATGTCCGGAAATGGTATATCTGAAAACAGAAGAAAGACTTTCTTTTGAACCAAAACTAAAG
ATGATCCGATCCGTGCACCGCTTTTCTTCTCTACCCTTTAGAATCCAAGGAAAAGGCAAAGAGAAAGAGGTTGCAGAGGG
CACCTAACCTTCCAAAGACACAGCAGCTCTAGCCTAACTTCGGATTCGAAACCATACTTCCCTGACTTCCTCTCAACAAG
AAGTTAAGGCTGAAAGTCCTAATCTTCTTATCCCGATGCCTGGAGTAGCGGGTCTTAGTTCGGATTAGTACCTTTTGAGC
AAGGTAAGTTAAGTTTCGGCAGTGAAAGAAAGTAACCAGGATCCGCTTAACCAGTTATGGATGAAGGTAGGTCTACTCCA
ATCCCTCAGCCAATAAACAATAAAGTAGGCACATTTCCCTCGGCAAAGAAAGTAGTCCCTCGCTAAAGAGTAGACTTGAG
TATCTTCGAAGTCAAAGCCGAGGAATAAGACTCAGTTCGGGTAGAGCAACCATTTATATTTTCATTATTCTTACCCGTTT
ACATAAATGAAAAATAAAAGTGAATTACCACGGAAAATATCCACCTAAAAAAATTTCTGGGGTTACTTGGCATAGTCCTC
TAAAGACCCTATTTAGATACTCTTTCTTCCGAGTTCGAGATAAGGAGGAAGAATGGGGCGACAGATAAAATTAAATAAAG
AGCAAAAATGCTTGACTTTCATTTTATTAAATATAATGGTAGGTAGGGCTTCTTTTAGGTCATAAAGGGAATAGTACTTT
TAGCTCGTTCATCTAATTCTGCTGGTCTATAGGAGTGGCTCCCAGGGCTATGTGATAGCACCCAAAATACGACGGCCTGA
TCAAGAGAGCCAGAAGCTGGGTCCGCCCGCCGGAGCTTCTTTCAATTTCCGGGGGGCTTAGCTTGAACCACTCCCAAGTG
CCAAGAACCGGCGAATGAAGGCTCCGTGGCGGCATCGGAGCTGCCAATAAGCTAATCCGTTCCCAGTGAGCTATTACGCG
CTCTTTCAAGGGTGGCTGCTTCTAGGCAAACCTCCTTGGCTGTCTCTGCACCCCTACCTCCTTTATAACTGAGCGGCCAT
TTGGGGGCCTTAGCTGGTGATCCGGGCTGTTTCCCTCTCCTAGAGAAAGAAGTTCTCTAGTCACTAAAGTGCGTTTCACT
CTCGTTCCTCTCGTTTCACTCGGGTTGCTAAAGCACCTCTCCTCTGCCAAGCTCTCTGTCTTGGTTAATGGTTATCCAAA
AGGATATTTCTCATGTTAGGCGGTGTGAGACAGGGGGATAAAGGATCCCCCGTTGTTATTTTGTATTGCGGAAGATGTCT
TATCACGGGGTCTTACCGGGCTTAATCACCTGGGCATTCTTTCTTCAATTACCGAGACCTGTACATACAAAGATCTAGGC
AGCTCATCTTCTTCTAACGAAGTCAGATCTTTTTCCATACCATAACATATATAGAATCGATTTTCTTTTCTGATCGCTAG
CCTGCCGGGCCGCCCCCGCGATCAAACTATCAATCTCATAAGAGAAGAAATCTCTATGCCTCCTTTTTCTTGGTTTTCTC
CCATGCTTTTGTTGGTCAACAACCAACCACAACTTTCTATAGTTCTTCACTACTCCTAGAGACTTGACGGAGTGAAGCTG
TCTGGAGGGAATCATTTTGTTGAAATCAATTAATCTAATC
>AT2G07708.1 | chr2:3384351-3387350 FORWARD LENGTH=3000
CTACTAGCTATAGTAGCTAGATGGGAATGTAGCCTAGCAGCTAGTAGCTCTCTTCTTATAGCTCGGTAGTTGGATCTTTC
ATAATTCCTTTATGGTTAGAGCACACTGGGATAGAAGAATAGATGAGTTTGTATCTTTCTTCCTACTTTTTTTTTATCGG
AAAACAGAGCTAGAACAAGGAACAAGCAACACTAGCACTTAAAATAAGGTAGGCGGCTAAAACAATTGGGCATTTCCTTG
ATGTCCGGAAATGGTATATCTGAAAACAGAAGAAAGACTTTCTTTTGAACCAAAACTAAAGATGATCCGATCCGTGCACC
GCTTTTCTTCTCTACCCTTTAGAATCCAAGGAAAAGGCAAAGAGAAAGAGGTTGCAGAGGGCACCTAACCTTCCAAAGAC
ACAGCAGCTCTAGCCTAACTTCGGATTCGAAACCATACTTCCCTGACTTCCTCTCAACAAGAAGTTAAGGCTGAAAGTCC
TAATCTTCTTATCCCGATGCCTGGAGTAGCGGGTCTTAGTTCGGATTAGTACCTTTTGAGCAAGGTAAGTTAAGTTTCGG
CAGTGAAAGAAAGTAACCAGGATCCGCTTAACCAGTTATGGATGAAGGTAGGTCTACTCCAATCCCTCAGCCAATAAACA
ATAAAGTAGGCACATTTCCCTCGGCAAAGAAAGTAGTCCCTCGCTAAAGAGTAGACTTGAGTATCTTCGAAGTCAAAGCC
GAGGAATAAGACTCAGTTCGGGTAGAGCAACCATTTATATTTTCATTATTCTTACCCGTTTACATAAATGAAAAATAAAA
GTGAATTACCACGGAAAATATCCACCTAAAAAAATTTCTGGGGTTACTTGGCATAGTCCTCTAAAGACCCTATTTAGATA
CTCTTTCTTCCGAGTTCGAGATAAGGAGGAAGAATGGGGCGACAGATAAAATTAAATAAAGAGCAAAAATGCTTGACTTT
CATTTTATTAAATATAATGGTAGGTAGGGCTTCTTTTAGGTCATAAAGGGAATAGTACTTTTAGCTCGTTCATCTAATTC
TGCTGGTCTATAGGAGTGGCTCCCAGGGCTATGTGATAGCACCCAAAATACGACGGCCTGATCAAGAGAGCCAGAAGCTG
GGTCCGCCCGCCGGAGCTTCTTTCAATTTCCGGGGGGCTTAGCTTGAACCACTCCCAAGTGCCAAGAACCGGCGAATGAA
GGCTCCGTGGCGGCATCGGAGCTGCCAATAAGCTAATCCGTTCCCAGTGAGCTATTACGCGCTCTTTCAAGGGTGGCTGC
TTCTAGGCAAACCTCCTTGGCTGTCTCTGCACCCCTACCTCCTTTATAACTGAGCGGCCATTTGGGGGCCTTAGCTGGTG
ATCCGGGCTGTTTCCCTCTCCTAGAGAAAGAAGTTCTCTAGTCACTAAAGTGCGTTTCACTCTCGTTCCTCTCGTTTCAC
TCGGGTTGCTAAAGCACCTCTCCTCTGCCAAGCTCTCTGTCTTGGTTAATGGTTATCCAAAAGGATATTTCTCATGTTAG
GCGGTGTGAGACAGGGGGATAAAGGATCCCCCGTTGTTATTTTGTATTGCGGAAGATGTCTTATCACGGGGTCTTACCGG
GCTTAATCACCTGGGCATTCTTTCTTCAATTACCGAGACCTGTACATACAAAGATCTAGGCAGCTCATCTTCTTCTAACG
AAGTCAGATCTTTTTCCATACCATAACATATATAGAATCGATTTTCTTTTCTGATCGCTAGCCTGCCGGGCCGCCCCCGC
GATCAAACTATCAATCTCATAAGAGAAGAAATCTCTATGCCTCCTTTTTCTTGGTTTTCTCCCATGCTTTTGTTGGTCAA
CAACCAACCACAACTTTCTATAGTTCTTCACTACTCCTAGAGACTTGACGGAGTGAAGCTGTCTGGAGGGAATCATTTTG
TTGAAATCAATTAATCTAATCATGCCTCAACTGGATAAATTCACTTATTTTTCACAATTCTTCTGGTTATGCCTTTTCTT
CTTTACTTTCTATATTTTCATATGCAATGATGGAGATGGAGTACTTGGGATCAGCAGAATTCTAAAACTACGGAACCAAC
TGCTTTCACACCGGGGGAAGACCATCCGGAGCAAGGACCCCAACAGTTTGGAAGATCTCTTGAGAAAGGGTTTTAGCACT
GGTGTATCCTATATGTACGCTAGTTTATTCGAAGTATCCCAATGGTGTAAGGCCGTCGACTTATTGGGAAAAAGGAGGAA
AATCACTTTGATCTCTTGTTTCGGAGAAATAAGTGGCTCACGAGGAATGGAAAGAAACATATTATATAATATATCGAAGT
CCTCTCCTTCAAATACTGGAAGGTGGATCACTTGTAGGAATTGTAGGAATGACATAATGCTAATCCATGTTGTACATGGC
CAAGGAAGCATAAAATGATTCTTTCATTCTATAGATACCTCTGGTAGGTAAAGCACTCGACTGTGCTTTATTGAAAGTTC
CCATCGCGGGGGCGAGGATACTTGCCTTCGCGGTTCGACTTTCTTTTCAGGCTTGACTCATTCGCTAGCTTCTCCTCCCC
TTTAGAGCTCTTTATGATGCCCACTGAGTAAGATTCGGGGACTTCCGGCGCAGAAGCTCATTCTGAACCGCGGTAACCTT
CGTCTCAATCTTCATAATCAATTTATGCCATCTTAAAAAAATTGGAATCTTGTTAGGTACCCGTACGACAGCTCTAATAA
TGAGCTAACGTACTCATCTTTAGAGTGGTTTGTGCGCAGGCTCGAGAAGTTGCTGCCCGCTTCAGAAGACCTTAGGGTGC
CTTCGATTCCTGGACGACTTTGTTCGTCGTGTACAGGGGACGGGAAGAGATGGCTGTTCGCTGTAGCAAAATTCAACGAA
CCGACGGGCGTCCCGGACATAGCCTTCAACCCGCAAAGGTTAGCTTTGTTGCTGGACAACCACTAGGGTACTATTCTTCC
TGGCCCCTCTTCGCCCTATCACATCACATGGTGGTGTGGT
>AT2G07708.2 | chr2:3384444-3387443 FORWARD LENGTH=3000
GGTTAGAGCACACTGGGATAGAAGAATAGATGAGTTTGTATCTTTCTTCCTACTTTTTTTTTATCGGAAAACAGAGCTAG
AACAAGGAACAAGCAACACTAGCACTTAAAATAAGGTAGGCGGCTAAAACAATTGGGCATTTCCTTGATGTCCGGAAATG
GTATATCTGAAAACAGAAGAAAGACTTTCTTTTGAACCAAAACTAAAGATGATCCGATCCGTGCACCGCTTTTCTTCTCT
ACCCTTTAGAATCCAAGGAAAAGGCAAAGAGAAAGAGGTTGCAGAGGGCACCTAACCTTCCAAAGACACAGCAGCTCTAG
CCTAACTTCGGATTCGAAACCATACTTCCCTGACTTCCTCTCAACAAGAAGTTAAGGCTGAAAGTCCTAATCTTCTTATC
CCGATGCCTGGAGTAGCGGGTCTTAGTTCGGATTAGTACCTTTTGAGCAAGGTAAGTTAAGTTTCGGCAGTGAAAGAAAG
TAACCAGGATCCGCTTAACCAGTTATGGATGAAGGTAGGTCTACTCCAATCCCTCAGCCAATAAACAATAAAGTAGGCAC
ATTTCCCTCGGCAAAGAAAGTAGTCCCTCGCTAAAGAGTAGACTTGAGTATCTTCGAAGTCAAAGCCGAGGAATAAGACT
CAGTTCGGGTAGAGCAACCATTTATATTTTCATTATTCTTACCCGTTTACATAAATGAAAAATAAAAGTGAATTACCACG
GAAAATATCCACCTAAAAAAATTTCTGGGGTTACTTGGCATAGTCCTCTAAAGACCCTATTTAGATACTCTTTCTTCCGA
GTTCGAGATAAGGAGGAAGAATGGGGCGACAGATAAAATTAAATAAAGAGCAAAAATGCTTGACTTTCATTTTATTAAAT
ATAATGGTAGGTAGGGCTTCTTTTAGGTCATAAAGGGAATAGTACTTTTAGCTCGTTCATCTAATTCTGCTGGTCTATAG
GAGTGGCTCCCAGGGCTATGTGATAGCACCCAAAATACGACGGCCTGATCAAGAGAGCCAGAAGCTGGGTCCGCCCGCCG
GAGCTTCTTTCAATTTCCGGGGGGCTTAGCTTGAACCACTCCCAAGTGCCAAGAACCGGCGAATGAAGGCTCCGTGGCGG
CATCGGAGCTGCCAATAAGCTAATCCGTTCCCAGTGAGCTATTACGCGCTCTTTCAAGGGTGGCTGCTTCTAGGCAAACC
TCCTTGGCTGTCTCTGCACCCCTACCTCCTTTATAACTGAGCGGCCATTTGGGGGCCTTAGCTGGTGATCCGGGCTGTTT
CCCTCTCCTAGAGAAAGAAGTTCTCTAGTCACTAAAGTGCGTTTCACTCTCGTTCCTCTCGTTTCACTCGGGTTGCTAAA
GCACCTCTCCTCTGCCAAGCTCTCTGTCTTGGTTAATGGTTATCCAAAAGGATATTTCTCATGTTAGGCGGTGTGAGACA
GGGGGATAAAGGATCCCCCGTTGTTATTTTGTATTGCGGAAGATGTCTTATCACGGGGTCTTACCGGGCTTAATCACCTG
GGCATTCTTTCTTCAATTACCGAGACCTGTACATACAAAGATCTAGGCAGCTCATCTTCTTCTAACGAAGTCAGATCTTT
TTCCATACCATAACATATATAGAATCGATTTTCTTTTCTGATCGCTAGCCTGCCGGGCCGCCCCCGCGATCAAACTATCA
ATCTCATAAGAGAAGAAATCTCTATGCCTCCTTTTTCTTGGTTTTCTCCCATGCTTTTGTTGGTCAACAACCAACCACAA
CTTTCTATAGTTCTTCACTACTCCTAGAGACTTGACGGAGTGAAGCTGTCTGGAGGGAATCATTTTGTTGAAATCAATTA
ATCTAATCATGCCTCAACTGGATAAATTCACTTATTTTTCACAATTCTTCTGGTTATGCCTTTTCTTCTTTACTTTCTAT
ATTTTCATATGCAATGATGGAGATGGAGTACTTGGGATCAGCAGAATTCTAAAACTACGGAACCAACTGCTTTCACACCG
GGGGAAGACCATCCGGAGCAAGGACCCCAACAGTTTGGAAGATCTCTTGAGAAAGGGTTTTAGCACTGGTGTATCCTATA
TGTACGCTAGTTTATTCGAAGTATCCCAATGGTGTAAGGCCGTCGACTTATTGGGAAAAAGGAGGAAAATCACTTTGATC
TCTTGTTTCGGAGAAATAAGTGGCTCACGAGGAATGGAAAGAAACATATTATATAATATATCGAAGTCCTCTCCTTCAAA
TACTGGAAGGTGGATCACTTGTAGGAATTGTAGGAATGACATAATGCTAATCCATGTTGTACATGGCCAAGGAAGCATAA
AATGATTCTTTCATTCTATAGATACCTCTGGTAGGTAAAGCACTCGACTGTGCTTTATTGAAAGTTCCCATCGCGGGGGC
GAGGATACTTGCCTTCGCGGTTCGACTTTCTTTTCAGGCTTGACTCATTCGCTAGCTTCTCCTCCCCTTTAGAGCTCTTT
ATGATGCCCACTGAGTAAGATTCGGGGACTTCCGGCGCAGAAGCTCATTCTGAACCGCGGTAACCTTCGTCTCAATCTTC
ATAATCAATTTATGCCATCTTAAAAAAATTGGAATCTTGTTAGGTACCCGTACGACAGCTCTAATAATGAGCTAACGTAC
TCATCTTTAGAGTGGTTTGTGCGCAGGCTCGAGAAGTTGCTGCCCGCTTCAGAAGACCTTAGGGTGCCTTCGATTCCTGG
ACGACTTTGTTCGTCGTGTACAGGGGACGGGAAGAGATGGCTGTTCGCTGTAGCAAAATTCAACGAACCGACGGGCGTCC
CGGACATAGCCTTCAACCCGCAAAGGTTAGCTTTGTTGCTGGACAACCACTAGGGTACTATTCTTCCTGGCCCCTCTTCG
CCCTATCACATCACATGGTGGTGTGGTATGCGGCAGAACATGTCTATCCTTCCTCCTTCTTCTTTCAGTCGAAACTTCCT
CCTAGTGAGGTGTTCGCCTATCCAGGTATGGAAGTATTCA
>AT2G07709.1 | chr2:3385547-3388546 FORWARD LENGTH=3000
TGAAGGCTCCGTGGCGGCATCGGAGCTGCCAATAAGCTAATCCGTTCCCAGTGAGCTATTACGCGCTCTTTCAAGGGTGG
CTGCTTCTAGGCAAACCTCCTTGGCTGTCTCTGCACCCCTACCTCCTTTATAACTGAGCGGCCATTTGGGGGCCTTAGCT
GGTGATCCGGGCTGTTTCCCTCTCCTAGAGAAAGAAGTTCTCTAGTCACTAAAGTGCGTTTCACTCTCGTTCCTCTCGTT
TCACTCGGGTTGCTAAAGCACCTCTCCTCTGCCAAGCTCTCTGTCTTGGTTAATGGTTATCCAAAAGGATATTTCTCATG
TTAGGCGGTGTGAGACAGGGGGATAAAGGATCCCCCGTTGTTATTTTGTATTGCGGAAGATGTCTTATCACGGGGTCTTA
CCGGGCTTAATCACCTGGGCATTCTTTCTTCAATTACCGAGACCTGTACATACAAAGATCTAGGCAGCTCATCTTCTTCT
AACGAAGTCAGATCTTTTTCCATACCATAACATATATAGAATCGATTTTCTTTTCTGATCGCTAGCCTGCCGGGCCGCCC
CCGCGATCAAACTATCAATCTCATAAGAGAAGAAATCTCTATGCCTCCTTTTTCTTGGTTTTCTCCCATGCTTTTGTTGG
TCAACAACCAACCACAACTTTCTATAGTTCTTCACTACTCCTAGAGACTTGACGGAGTGAAGCTGTCTGGAGGGAATCAT
TTTGTTGAAATCAATTAATCTAATCATGCCTCAACTGGATAAATTCACTTATTTTTCACAATTCTTCTGGTTATGCCTTT
TCTTCTTTACTTTCTATATTTTCATATGCAATGATGGAGATGGAGTACTTGGGATCAGCAGAATTCTAAAACTACGGAAC
CAACTGCTTTCACACCGGGGGAAGACCATCCGGAGCAAGGACCCCAACAGTTTGGAAGATCTCTTGAGAAAGGGTTTTAG
CACTGGTGTATCCTATATGTACGCTAGTTTATTCGAAGTATCCCAATGGTGTAAGGCCGTCGACTTATTGGGAAAAAGGA
GGAAAATCACTTTGATCTCTTGTTTCGGAGAAATAAGTGGCTCACGAGGAATGGAAAGAAACATATTATATAATATATCG
AAGTCCTCTCCTTCAAATACTGGAAGGTGGATCACTTGTAGGAATTGTAGGAATGACATAATGCTAATCCATGTTGTACA
TGGCCAAGGAAGCATAAAATGATTCTTTCATTCTATAGATACCTCTGGTAGGTAAAGCACTCGACTGTGCTTTATTGAAA
GTTCCCATCGCGGGGGCGAGGATACTTGCCTTCGCGGTTCGACTTTCTTTTCAGGCTTGACTCATTCGCTAGCTTCTCCT
CCCCTTTAGAGCTCTTTATGATGCCCACTGAGTAAGATTCGGGGACTTCCGGCGCAGAAGCTCATTCTGAACCGCGGTAA
CCTTCGTCTCAATCTTCATAATCAATTTATGCCATCTTAAAAAAATTGGAATCTTGTTAGGTACCCGTACGACAGCTCTA
ATAATGAGCTAACGTACTCATCTTTAGAGTGGTTTGTGCGCAGGCTCGAGAAGTTGCTGCCCGCTTCAGAAGACCTTAGG
GTGCCTTCGATTCCTGGACGACTTTGTTCGTCGTGTACAGGGGACGGGAAGAGATGGCTGTTCGCTGTAGCAAAATTCAA
CGAACCGACGGGCGTCCCGGACATAGCCTTCAACCCGCAAAGGTTAGCTTTGTTGCTGGACAACCACTAGGGTACTATTC
TTCCTGGCCCCTCTTCGCCCTATCACATCACATGGTGGTGTGGTATGCGGCAGAACATGTCTATCCTTCCTCCTTCTTCT
TTCAGTCGAAACTTCCTCCTAGTGAGGTGTTCGCCTATCCAGGTATGGAAGTATTCAATGAATACACTCTGTACCATGCA
TGGGTGGATGAAGCTTTATCTGGAGTATCAAAGATGGAATTGTATGCTAAGGCTTAGTGCCAGTATAGAGCTTGAAGTCT
TTATGGATGTGCCGATCTTTATCCGTACATATTACCGACCTGCGAACATGGATGATTCGTTCAGGTACGGGATAATATTT
AGGATGTACGATTTGGCTGTCCAGTTACAGTGGGGCAATGTCATGAAATTGCTACTAGTAACTAAGACTCAAGTGGAGAA
AAAAAAAGCACTCAATTTGAATGTAAGTAAAACACGGGATGGAAGAGGAGGCCTGAACCAACAGGGATGAAACAGTATAG
ATTCCCCTGGGCGAAGCAAGTCACCGATTAGTAACCTAAGAAAGAGTTGTCAACGGGCGAGTGTCCTGCTATAAGGTAAA
CTCCTACTATTTCAGCTTCTTTTCCCGTGGTCGAAAGCTAAATATCTCAAGATGATATTTTCCAAACTCTCGACAAGCAG
CAAATAGAAAATTAAAAGAAGATTTTGAAGGATCTGATTTCATCTAAGGAGTGGCGGTTAACAGAAGGCCATTTCAACTT
ATGCTCTAAAAAGATAGAAAGCATTGTTGATAAAGCCCTCTCTTTATATAAAGAGGGCTTTGCGCCTTCGGATAAAGGAA
GATTCCGATATTCGCATAGGTATTGAAGCGGGGATATGAACAGCTAGCTTCCCCTCAAATGGGAGCCGTTTAAGTAATCT
TAAAAGAGTCCTCGACTGTATTGGAAAAACAAAAAGTTCAATATGGCGGGAGATCCATAATTTTATTGAGAGCTTTCAAT
CAAATTAGATTGTAAAGTAGTAGTCCTGTGTAAAAAAAAAAGCTGGTGGGGCGGGGTCCAAGCAAGCGTAATAAGGGGAG
GGGGACTAGGGGTGGAAGGGTCGTCGAAGGAGATGCATTTCTGGTACAAGTGGTATTGGACAAGATCTCAGGGAATCATC
TCTTTCAGATTTCTGCCTTTCTTTCCCATGACGACTAGGAAAAGGCAAATCAAAAATTTTACTTCGAATTTTGGACCTCA
ACATCCTGCTGCTCATGGTGTTTCACGATTAGTATTGGAA
>AT2G07641.1 | chr2:3390727-3393726 REVERSE LENGTH=3000
ACGGTGATCCCGGACTGCGTTCGGGAAAAAAGTGGCCCACTTGAAAGAAAAGAAAGGGCGGGCACTCTCGTCTTTCAACC
CCACTATACTATTGATAGTTGTGGGGCACTGTGTACTTACAGCCTCTACGATAAGCAAGTGAATGGGGCCGGTGCATGGC
GAACGGAACGATTCATCAAGCCATTTCTCGCCTTAACCCCCTAAATAGGAAGAAGGGTACTTTCCAAATAGGGGTAATTG
CTTCGCACCTGACTGTGATAGCCCTCTCGATACCTTATTGGAGCTTTGTAACTAGTGGCCGGTTTCCCATCGCGTCAGCG
TTTTCCCAGTGCGCGGAGCCCCAACGAGGAAGGTGTTAGTGGTTTATCATTGGGTCAATAATGCGAATCCCTCTTTTTGT
GCTAATTCTACTCCTAGGGCAGAAAGAAGATAAGAAAAGGCGAAGCGTTCTCTTGGTTTCCCAACCTGTTGCTTCTAGAG
GCTGCCCTCTCTCGGCTGGATGTTGGTCCAGCCTACTACGAGGATCCCGTATCCAACAACCCAACCTATAAAAAGGACAT
AAAAACCCCTTGTATAGGTTGGAGCTAAGAAGCTTTCCTTATTATCAGAGAAAGGGGAAAGGGCTTTTTTCAGCTGGTGC
GCAGGAGCGCACTTCCGTTTTCCCTTTACTAGTAGGGTGGGGGTCCCGTGGTTCCTATGCCGCCGCGTTTCCCGGTGCTT
TTCTTTTAGTGCTTCGACCCGAAGCGATAGCTTCTAGCTAGTTCAGTGGATAAGATGGCTGCGCTCCAGCTCACTCAAGA
ATGGGACGACAGTGGTCCGCCGGCAAGCTCGTTCTGATCTTGGACGCAGTACATTGGAATCCTGAAGCACCACCACGAAC
GCTACCGCGCGTTCGCCTGCAGTGCGGTAAGGCACCACCCTGTTGTGCCAGCAGCCAACTCCGGCGTGTCAGCTTAGTTA
TCCTCATCAAGCCACTTACTTGATGTCTAGCTTCCCAACTGGTAGACGGTTCCTTTTCCCCCAGATCAATGAAGAAGGTA
GAAGTAAGTTGATTCTTCCGAAGAACCGGAAGCGAAGCGCTATGCCGGGGTGGGGGGGACGGGAAAAGAAACGGCTCCGA
AGAAATAAATTGGGGTTCCCAATGCTTCTCTACGCCCAATGAGATGCGCCAACCCCGGGATGCTTTACTCCTAACCCACA
AGGTTCCGAGACGGAGCTTAACCTGAGTCTTGGTTAAGAACGGCGATGATCTACGTTTCACACGACGCACGATTCCATGG
ATAGTTTCATTCGACATCGTGATGGAGGACATAGCTTACGATCATCGGCTTTGATCATGCCGCTAGGCATTTGATTAAGA
CATTGCACAATGATCCGAAGACTTTGTCGCATCTCTTCGATACGGATACAGTAACGATCATAGCGATCTCCTCTGGTACC
TACTGGTACGTCAAGATCCGATTGGTCATGAACATCGTAAGGTGCTGCTCTTCGCGAATCCCAGCATACCCCTGGTTGGG
ATGGGTAGGCCCACCACTTCACTTTAACTTAGGCCCGGGCCGAGTCAGTGGGGGACCCTGTCGGGCTCCTGCCCCCCCCA
AAAAAAACAAACTGTACGTGAGAGTTTCCCTTCATACGGCTCGAATCATTCTCAGATGCCTCCCCGGGCATCCTTTCCTT
CTTTGTTGAGTTGGTTCACGCGCGCGCAAACGAGCACCAGCCGCAACAGCAGGAAACTATGACCAATAGAGTCAGACACT
TAGCTACATCCGCACGCAAAAGGAATGTGGTTCTGGTTGAGACTTTCTTTCCGGGGCGCGGGACGTTCGCGGAGTCCGTT
CCTTCCGTACCACCACAAGACTGGTTGTTCTTGGGCTTAACAGCCCCCTAATCATAAGGGATAGGGGAAAGGTAGCCAGG
CCTATCATATCAAAAGGGTTGTAGAAAGAGAACCCGGCCCCCTATTTCATTCGACGTTCCGGGGCAGGAAAAAAACCATT
CGACCAACTTTAGTTTTGGGTAACAAGAAAGAAGGCGAGTTGATCTGCTTTGATCAAGGAAAAAGCCCAGTCAGCCACCA
ACTCGGTGCAGGTCACGTGACCTACAGCTCGGCCTTCGCTTTTTGAGGCTTCCTCTACCCGCATCTCTAAGTGCTCGCAG
CACTTCCATATGGAGAAAGATAGGCTTACCATGTTCCATCAATAGCACCTAATCTATGCCGGTTTTGGCGGACCGTGCTC
CACCCCGGTGAACTCACGCGGTTCCGACGTGCCCAGAGGCCAGAGGCGAAATCCGTTCACGGTCCGTAGGACCAACACCA
TTCAAAGGTGGGTGGCTCCCCCCGCTTAGAACAGTCATCTTTGACTGGGCTTACACACATTCGCTCACTTACGCTGTCCC
CCCCCAGCTCACCCTAGCCCCGGGCCTTTTGCTCTTCTAACGTAAGCTCCAAGGCTTCACACCAAGTCTTCACTTACATA
ATATGCATGCTTAAGTAGAGTCAGGCGGAACCATTGTTGCCTGATGGGAACTTCCCCCATATTGCTATCAATGTCTTCAT
GTCGCACGACCTCTTAACATTACACCACTGAATCCCCAATCCTTTGCTTGCTGTGCAGTGACAGTACCAATATCCACTAA
TCGTTGTTTCCAGATACGGTTGCCGGTTGACATCTCTTCTAATTCATCGATACGAGAAGCAAATTGTTGTGTGAAGGAAT
CAATATCTCGACATAAGCCAAGAGGCAGATCTTGTGCCACTCCACCTGGTCGTATGAAACTGGCATGCATCCTGGCTCCC
GAGACTCTTTCATAGAATTCCAACAATTTCTCCCGCTCCTCAAAAGCCCACAGGAACGGAGTTAATGCTCCCACATCCAT
AGCATGAGTAGTTAAAGCAAGTGAATGATTTGAAATTCGAGTTATTTCACGGAATAACACTCGTATATATTGAGCTCGTA
ATGGTACCTCGCAATTCAAAAGTTTCTCTACAGCTGAAGA
>AT2G07711.1 | chr2:3399435-3402434 REVERSE LENGTH=3000
ACTCGTAGGAGTTGAGAGGGGCCCTTACTCCGTCCCACACAGTGTACTACTATCGGCCCTACCAGGCAACATCTACCTAC
ACAAGCTCGATCAGGAGATAGGGAGGATCCGACAGAAGTACGAAATTCCGATTGTTCAGAGAGTCAGATCGGTTCTATTA
AGGACAGGTCGTCGTATTGATGACCAAGAAAACCCTGGAGAAGAAGCAAGCTTCAACGCTCCCCAAGACAACAGAGCCAT
CATTGTGGGGAGCGTTAAGAGCATGCAACGCAAAGCGGCCTTTCATTCCCTTGTTTCGTCGTGGCACACCCCCCCCACAA
GCACCCTCCGGCTCAGGGGGGACCAGAAAAGGCCTTTCGTTTTCCCCCCTTCGTCGGCCCTTGCCGTCTTCCTTAACAAG
CCCTCGAGCCTTCTTTGCGCCGCCTTCCTCATAGAAGCCGCCGGGTTGACCCCGAAGGCTGAATTCTGTGGTGGAGAACG
CTGTAATAATAATTGGGCCATGAGAGACCTTCTTAAGTATTGCAAAAGAAAGGGCCTGCTGATAGAGCTGGGCGGGGAGG
CGATACTAGTTATCAGGTCAGAGAGAGGCCTGGCCCGTAAGCAGGCCCCCTTAAAAACCCATTACTTAATAAGGATTTGT
TACGCGCGATATGCCGACGACTTACTACTGGGAATCGTGGGTGCCGTAGAGCTTCTCAAAGAAATACAAAAACGTATCGC
CCATTTCCTACAATCTGGCCTGAACCTTTGGGTAGGCTCCGCAGGATCAACAACAATAGCTGCACGGAGTACGGTAGAAT
TCCTTGGTACGGTCATTCGGGAAGTCCCTCCGAGGACGACTCCCATACAATTTTTGCGAGAGCTGGAAAAGCGTCTACGG
GTAAAGCACCGTATCCATATAACTGCTTGCCACCTACGCTCCGCCATCCATTCAAAGTTTAGGAACCTAGGTGATAGTAT
CCCGATCAAACAGCTGACGAAGGGGATGAGCAAAACAGGGAGTCTACAGGACGGGGTTCAACTAGCGGAGACTCTTGGAA
CAGCTGGAGTCAGAAGTCCCCAAGTTAGCGTATTATGGGGGACCGTCAAGCACATCCGGCAAGGATCAAGGGGGATCTCG
TTCTTGCATAGCTCAGGTCGGAGCAACGCGTCATCGGACGTTCAACAGGTAGTCTCACGATCGGGCACTCATGCCCGTAA
GTTGTCATTGTATACTCCCCCGGGTCGGAAGGCGGCGGGGGAGGGAGGAGGACACTGGGCGGGATCTATCAGCAGCGAAT
TCCCCATAAAGATAGAGGCACCTATAAAAAAGATACTCCGAAGGCTTCGGGATCGAGGTATCATTAGCCGAAGAAGACCC
TGGCCAATCCACGTGGCCTGTTTGACGAACGTCAGCGACGAAGACATCGTAAATTGGTCCGCGGGCATCGCGATAAGTCC
TCTGTCCTACTACAGGTGCCGCGACAACCTTTATCAAGTCCGAACGATTGTCGACCACCAGATTCGCTGGTCTGCAATAT
TCACCCTAGCCCACAAGCACAAATCCTCGGCGCGGAATATAATCCTCAAGTACTCCAAAGACTCAAATATTGTAAATCAA
GAAGGTGGCAAGATCCTTGCAGAGTTCCCCAACAGCATAGAGCTTGGGAAGCTCGGACCCGGTCAAGACCTGAACAAGAA
GGAACACTCAACTACTAGTCTAGTCTAGTAGTCGTTTTTTTCTATTAGTTGCGATGCGAACAGGCGTTTACTTATGAGAT
TAGTTGAGTAGACTTGCCTGAGTTGTCTGCTATAAGATAGAGCTAGTTTTGGGGTAGGGCTTTTGACATAAAAAAGCCGG
ATAGGCTTGGCTTCGCTATCGCTCATGACTTGTATTGTAGTCGGCCCGGAATGCCTCGGTAGTCTTTCTAATGCCTTCTT
CCTTCATTCATTTTCTTTTAGTTGCGGTAGCTTCCGCGCCAGCAAGATACGGACAGCGAAGCCAAAGCAATACTAAACAA
GCGAGAAAAGTCCTTGTTATTAGTAAAGCGCTAACGATCAAGAAAAGGCCCCTTACTATAGATAGGCTAACACGCCTTTA
CTAATTATATATATATAATAAGGTATTTCTCAAAGTAAAGTTTCTAGCTTGTTTCTTTAGAAAGATTGCGGGGGCGCTCA
CGTTTTTTGGCCCCTTCCCGGCCCGGAAGTTCGCTTCCGGCGACTAGCTTTTACCGCTATCGCTTGGACTTGTCACTTCG
TACCTTGAATCAATCAATGAATGAATGAAAACGCCTGACTAGGAATAGAAAGGAAGGACAGGTTGGTTCGAGGACCCCTT
GGTCAAAGGAAAGGTACAAAGGAACTCGACCACTTGTTGGGAGAGGTTGTGAAACAAACTCGACTAAAACGAGAGGTATA
AAATGATTCCGGGGCGGAGCCGTATGACGCGAGAGTGTCACGTACGGTTTCTTTGAGAAGGGTGTGATACCACCACCTAT
CAGGCCCGACGAGCGGTCCACGGAGCTGCATCCCTACTCACCTGGTCCATGCACATTGTTCTTTCCAGGAGGTTGGCCGC
CTATCCTAGATCTTCCCATTTTCAAGAAGATCCCGGGCTCGATCTGGTTTAGTATCAAGGTTCTTCTCTTTCTGTTCCTA
TATATATGGGTCCGTGCAGCATTTCCACGATATCGTTATGATCAATTAATGGGACTTGGCCGGAAAGTGTTCTTGCCTCT
ATCATTAGCTCGGGTAGTCCCTATTTCTGGTCTTTTAGTCACCTTTCAATGGCTTCCTTAATTTTATTATGTGCGAGGAA
TTGCCCTCTTGGAGTAATGGGAAGCGGGCTAGTCCCCGAAAATGCCCGTTAATCAAGCAAGTTGGGGAACAAAATCTTCC
TTGTTAGTTACTCATTTCTTCGGTCGAGCGTTCTCCGGACGTCGAGAAATCTATCACTCAATCACTGGCCGCTCTGTAAT
TGTCTGATTTTAGGTTTTTGATCACACTCGAAATTAAATT
>AT2G07786.1 | chr2:3399913-3402912 REVERSE LENGTH=3000
CGACTGAAAGAAGAGGAGAGGTGGCGACCATTTTCAAGAACCAAAAAGACTGAACTGAGGGAAGCCCTATGAGTCACTGA
AACGACGGCAGGAGGGGGCCTTTGATTATAAAAAAGGGGAGCAAAAAACGAGCTTTTCCCCCCTTTACAATATGAAGAAA
GAAAGAAGGGTTGAAGTTTAGACCGCTCACAGTAGTTCTACCTATAGAAAAGATCATGAAAGAGGCGATCAGAATGGTAC
TCGAATCCATTTACGATCCCGAGTTTCCAAACACATCGCATTTCCGCTCGGGTCAAGGCTGCCACTCGGTCCTAAGACGG
ATCAAAGAAGAGTGGGGAATCTCTCGCTGGTTTTTAGAATTCGACATCAGGAAGTGTTTTCACACCATCGACCGACATCG
ACTCATCCAAATTTTGAAGGAAGAGATCGACGATCCCAAGTTCATTTACTCCATTTAGAAAGTCTTTTCCGCCGGACGAC
TCGTAGGAGTTGAGAGGGGCCCTTACTCCGTCCCACACAGTGTACTACTATCGGCCCTACCAGGCAACATCTACCTACAC
AAGCTCGATCAGGAGATAGGGAGGATCCGACAGAAGTACGAAATTCCGATTGTTCAGAGAGTCAGATCGGTTCTATTAAG
GACAGGTCGTCGTATTGATGACCAAGAAAACCCTGGAGAAGAAGCAAGCTTCAACGCTCCCCAAGACAACAGAGCCATCA
TTGTGGGGAGCGTTAAGAGCATGCAACGCAAAGCGGCCTTTCATTCCCTTGTTTCGTCGTGGCACACCCCCCCCACAAGC
ACCCTCCGGCTCAGGGGGGACCAGAAAAGGCCTTTCGTTTTCCCCCCTTCGTCGGCCCTTGCCGTCTTCCTTAACAAGCC
CTCGAGCCTTCTTTGCGCCGCCTTCCTCATAGAAGCCGCCGGGTTGACCCCGAAGGCTGAATTCTGTGGTGGAGAACGCT
GTAATAATAATTGGGCCATGAGAGACCTTCTTAAGTATTGCAAAAGAAAGGGCCTGCTGATAGAGCTGGGCGGGGAGGCG
ATACTAGTTATCAGGTCAGAGAGAGGCCTGGCCCGTAAGCAGGCCCCCTTAAAAACCCATTACTTAATAAGGATTTGTTA
CGCGCGATATGCCGACGACTTACTACTGGGAATCGTGGGTGCCGTAGAGCTTCTCAAAGAAATACAAAAACGTATCGCCC
ATTTCCTACAATCTGGCCTGAACCTTTGGGTAGGCTCCGCAGGATCAACAACAATAGCTGCACGGAGTACGGTAGAATTC
CTTGGTACGGTCATTCGGGAAGTCCCTCCGAGGACGACTCCCATACAATTTTTGCGAGAGCTGGAAAAGCGTCTACGGGT
AAAGCACCGTATCCATATAACTGCTTGCCACCTACGCTCCGCCATCCATTCAAAGTTTAGGAACCTAGGTGATAGTATCC
CGATCAAACAGCTGACGAAGGGGATGAGCAAAACAGGGAGTCTACAGGACGGGGTTCAACTAGCGGAGACTCTTGGAACA
GCTGGAGTCAGAAGTCCCCAAGTTAGCGTATTATGGGGGACCGTCAAGCACATCCGGCAAGGATCAAGGGGGATCTCGTT
CTTGCATAGCTCAGGTCGGAGCAACGCGTCATCGGACGTTCAACAGGTAGTCTCACGATCGGGCACTCATGCCCGTAAGT
TGTCATTGTATACTCCCCCGGGTCGGAAGGCGGCGGGGGAGGGAGGAGGACACTGGGCGGGATCTATCAGCAGCGAATTC
CCCATAAAGATAGAGGCACCTATAAAAAAGATACTCCGAAGGCTTCGGGATCGAGGTATCATTAGCCGAAGAAGACCCTG
GCCAATCCACGTGGCCTGTTTGACGAACGTCAGCGACGAAGACATCGTAAATTGGTCCGCGGGCATCGCGATAAGTCCTC
TGTCCTACTACAGGTGCCGCGACAACCTTTATCAAGTCCGAACGATTGTCGACCACCAGATTCGCTGGTCTGCAATATTC
ACCCTAGCCCACAAGCACAAATCCTCGGCGCGGAATATAATCCTCAAGTACTCCAAAGACTCAAATATTGTAAATCAAGA
AGGTGGCAAGATCCTTGCAGAGTTCCCCAACAGCATAGAGCTTGGGAAGCTCGGACCCGGTCAAGACCTGAACAAGAAGG
AACACTCAACTACTAGTCTAGTCTAGTAGTCGTTTTTTTCTATTAGTTGCGATGCGAACAGGCGTTTACTTATGAGATTA
GTTGAGTAGACTTGCCTGAGTTGTCTGCTATAAGATAGAGCTAGTTTTGGGGTAGGGCTTTTGACATAAAAAAGCCGGAT
AGGCTTGGCTTCGCTATCGCTCATGACTTGTATTGTAGTCGGCCCGGAATGCCTCGGTAGTCTTTCTAATGCCTTCTTCC
TTCATTCATTTTCTTTTAGTTGCGGTAGCTTCCGCGCCAGCAAGATACGGACAGCGAAGCCAAAGCAATACTAAACAAGC
GAGAAAAGTCCTTGTTATTAGTAAAGCGCTAACGATCAAGAAAAGGCCCCTTACTATAGATAGGCTAACACGCCTTTACT
AATTATATATATATAATAAGGTATTTCTCAAAGTAAAGTTTCTAGCTTGTTTCTTTAGAAAGATTGCGGGGGCGCTCACG
TTTTTTGGCCCCTTCCCGGCCCGGAAGTTCGCTTCCGGCGACTAGCTTTTACCGCTATCGCTTGGACTTGTCACTTCGTA
CCTTGAATCAATCAATGAATGAATGAAAACGCCTGACTAGGAATAGAAAGGAAGGACAGGTTGGTTCGAGGACCCCTTGG
TCAAAGGAAAGGTACAAAGGAACTCGACCACTTGTTGGGAGAGGTTGTGAAACAAACTCGACTAAAACGAGAGGTATAAA
ATGATTCCGGGGCGGAGCCGTATGACGCGAGAGTGTCACGTACGGTTTCTTTGAGAAGGGTGTGATACCACCACCTATCA
GGCCCGACGAGCGGTCCACGGAGCTGCATCCCTACTCACC
>AT2G07712.1 | chr2:3402758-3405757 REVERSE LENGTH=3000
AAGGGAGATATGAAAGAAATGAAAAGAAGATGTCAGTCCCTCTCACTTGAACAAGATTACTAATAAGAAAGAGAAGAGAA
GGACCAACGGCCAGTAAGTTCATCCTATCCACCACTTTAAAATGAACACGGGAAAGGGAATAAGAAAGAATAAACTGCTG
ACGCAGCTGAAATGCACTAAAAAGGAGAATGTACTCTCGCTTTTTCGTTCCGAGGAATGAGAGAAGGTATCCAAGTAGTT
AGCGAGACTTCAAGACCAGCAGCCGATAAGAAGGTCAGAGTCACAATCGCTTTCTCAATTGACACTGCGCCAGAATCTAC
CACCCCATTCATTGACTATCTCACCTCACCTCCCATGGGTCTGGGCGCTTAGCAGCCCCTACTTTCACATTTCTTCCTAT
GAAACTACTTGGTCTACTTCCATTTAGACTGAGAGATGGCGTCTCTTTCGACGGATTGATCCGGACTTCCCCACTTCAAC
ACTCGCAGGAAAGAAAGAAAAGACCAGAATCCTACTGAAGCTGCTAACAGAGACTGAGCAGATATAGACCTATGAGATTT
GTACACTTCGGCTTGGCACCTTCTTTTGGTTCGTGCTCGCACGGGCCGTTTCTCTGCCAATCTCGAATTAGAATCTTTGC
TTACCCGTGGGCCTTCCAGGATCACTTTTTGAGCTCGCAACGTTGAGTTTGATTCCTCCCACCCAGTGGATCCTTACTAA
TCCATAATATGAAGTTAGGTTAGCTACTTCCCTCAGTGGGGATAAGGACAGAATAGAAAACCCGAATGAAATGGGATTTT
TCCTATTATCTAAAATAGGGCTTTGAACCAGCCTGAGAGACCATTTTTCTTTAAAGAAAGTCCCGTTTTAATGATTTACA
GAAATTTCAGTTTTTTTTGTTCAATTCTTCAAAAAAAATACTTCCTGCCAAAGCGAGCAAGTCGCCTATTTCAGGGAAGC
TAAAAGCATGTCGTCCCGCCTATAGTCGTAGCCAGTTCCCTTGCAGGCCTTGATTAGCAAGGAATAGAGAGAGCATTGAA
AGTACGTAACTCTCGAACTTGTTTCTCGAGAGGTTGTGAACACAAACTCGACTGATAAAGGAGAGGTCCGGAGGTATTAA
CTAGTTGATGAGGTCTCGACGAGCGACTAAAAGGAGAGGTACTGACGTGACTCGAGTGAAACTATATTGAGGAGAGGGAA
GGGGACTTATGTAACTATATTCCGAATCCTTCTCCCCGTCAAAATCTGCCTCCCTTGCCCATAAGGAGAGAGTCTCCCTA
GTGAGGAATCCTTTAGAACTGATGACGTCCTAGCTGTGAGCTGACCCAAGAGCTACACTGATTAGGAAGCAGATTCCGCA
CAGAAGACCAAGCAAATCTCCTCTTCTAGTCTTACCCCCAGGCTGTGGTGCTACGAGATGGCAATTTATCGTATAGAAGA
ATAGATCCGTGGGCCTATTGATTGACCATAGATCATAGAACCGATCGACTGCTATCTAAGAGAAGATAAGTAGTTCTTCT
ATCGTTCAAGGGCAAGGGGGAGAACATGTAGCGGCTTGCCTAGATCTCGTATTTCCCACGTAGTCCGTAGGTCAAACCAA
GGATTCTCTTCACAGTCTTAAAGGATGTATCTCTCCTTTGCGCTGACTTATGCTCTGCGAGCTAGGAGCGCATCATAGGG
GCAGGGCGAAAACGAACATAGGATCATCATCATGGCCCTTTTCTTCTTTCTTTTGCTGCTGATCTCACATCGAGAGCAGC
TCCTTCTTGTTCAGGGTCATCAGATGAGAGATCTTCTTCCGACTCCGAGAAATCGGTCAAACGGGAGGCTACCCTCTCCT
TTTAGTCGAGTAATCAATCCCTCGACTCATCTCTCTATCCATAAAAAAGCCCTTCCCAGAGGAGAGCGGAAGCTCCAGGA
TGAGTATGCCCTGGATTCCCGGATTCATTCTCGTCCTGATCCACTCTGGAATTTTCGGAATCTACAAAAACATTCTAGGA
AAGGGCTCGTAATGATCTTCTCAAAGATCACAAGGTGCTGAAGTGGCAGGATAGGAGGGGGATCCGTAGGTTTTTGTGAA
AGGGATGCTCTTACTTATCATGTCTGAAAAGAAAAACCGAATTCCTCGATTTCATTCGATTCATCCACATTTCCATTTCT
TGTAGAGGAAGGCTAACTGTGCTTGCTGGCTGGGAGCTGTATGAGCGGTAACGTCCACGTACGGTTCCGTGAGAAGGGCG
GTGGACAGAAATGGCCTTGTTGTACCTTACTCTCGTCTTCAATGGGGTCTGCTCTTTTTTTTTTGGGAGAGTATGCCAAT
ATGATCTTAATGAGGTGCGGAACTTTGCATCTGACATTCGTTGGGCTTCCCTCTTCGGGAGCCTGCGTCCCGGCCGTTTT
TGTGCAATAAACCCCTCCGGCCGAAGACTAGTGGTAGGTGGTCCCGCGTAGCTTTCGGAGAAGGGTAGCCTTGTGTGTAA
GCACAGCAATGAACCGCGGCGAACCCTCAGACGACCTATCTAAGATTAGGGGGGGGGGAGATCCTCAGTAGTGGTGACCC
TTTCACCTCTTCCCACGGACTGATACATGTACCGAATGCTCATACGGGAAAGTTGACTCCTGGGTCTGGAACCTGGGGGG
TTGCTCCGAGAAATCCTTTCTTTCTCGTCCACTCAGGGGGGTGCGGACACACCCGCGCGGATTACAGGTGACGGTTACAA
GAATGGCGGGGATGTGAACAGTACCCGACGACATTCAGGGATGGATGTAGACCCATCGGGCAGGGATAATCATTCCGGTC
CTGGGAGAGGTATTGATTACTCGACTAAAAGGAGAGGAACCCCATCGACTGAAAGAAGAGGAGAGGTGGCGACCATTTTC
AAGAACCAAAAAGACTGAACTGAGGGAAGCCCTATGAGTCACTGAAACGACGGCAGGAGGGGGCCTTTGATTATAAAAAA
GGGGAGCAAAAAACGAGCTTTTCCCCCCTTTACAATATGA
>AT2G07642.1 | chr2:3397797-3400796 FORWARD LENGTH=3000
TATCATGAAAACGCCAGCTGTTACCATAGTAGCTGCATGAATCGAAGCGGATACTGGAGTGGGACCCTCCATAGCATCGG
GTGACCAAGTATGCGATCCTATCTGCGCGGATTTCCCAACAGCACCAATAAGAAGTAAAATACAAATAAGACTTATGGCA
TTCAATCTCATATTGCAAGAAATCCAAGAATTTCTGGGGGCACTAGCACGAGCAAAAATGGTTGAAAAGTCTACTGTTTG
AAAGAGAGTAAAACGACCCGAAATCCCAAGAGCTAATCCAAAATCACCTACTCGATTGACAAGCATAGCTTTTGTAGCTG
CTTTATCTGCCTGAAGTCGTGTAAACCAAAAATGAATTAACAAATATGAAGCAAGACCTACTCCCTCCCATCCCAGGAAT
AATTGAAGAGAGTTATCTCCAGTCACCAACATTGGCATAAAAAAAGTAAGAATGGATAAATAACACATAAATCGAGGGCT
ATGCGGATCCTCGGACATATATGAAATGGAATAAAGATGGACCAAGCTACTTATGGATGTAACCACAATTAACATCACTA
CGGTCGGGCTATCGAACACAGAGTCAGAAGTGAATTACGAGTCGGACCTATTTGCGAATCGAGCGAGCTCCCCTTGCATG
CAATGATGTGGTGGTGAACCTCTCACTCTAATTCAGTGCTCTCCGAACCGTGCGGGAAGGTTTCCCATCACACGGCTCAC
CAACTTGATCTTCCGGCGGGAACCGTATGTCCAAACAGGCCTAGAAAAACAGGTACGATTGCCACTAAAGTGTACGAAAA
AATCCGTGCTTAGGCCCCTTCTTCCCTTCCAAGAGTCCACCACCCGCCTTAGTAGTCTCACAAATAGGGCGTGCAGGCCT
CCCTATTTTTTGAGTAGGTAATTCACTACCGAAGCGCGAAGAAAAGGCTGGATCAAGAAAAGGGGGTACTACGAGCCCTC
TGCCCCACGCATCTAACCAGCTCGCGTGGTTCACCGGTTCCACCGACTAGACCAAAAGAGTTATTCAGTCGATACAGAGG
TGCGCTTGAAGCGGGGGGTGTGCTGTCCCTATTGGGCTGGGCCCTTCCCCATAAGGCCCCACCGTCGGGGCATAAGCGCC
CTCTTGCTACCCATATGCGAGGCGCCGTCTTAGCCTTCCCTGACCAGGATCGCTCCCACACCTGTAGCGTTCGTGATCGG
CCTACTCAACTGTGTATCGATTGAAAGGCAGGAATTTCCCACAACCAAAGGGAGTGGTTACGTCCAGTATGTCCCCCCTT
CTTCCCGACATGCTATGGTGCCCCGGGGTGGGTAGGAGCGGGTCGAGTCCGTATCGCCGCGGAGCAACAGCCGCGTCCGG
ATCAGATCTATCTACTCGGCAATTCATCCGGTGACTTCACGGTCGCCAAAGAAGCCCCAAGAAGCATCAAACATTTCCGA
TGAGATCCATGGAGCAATTCTTAGATAGCAAGCACTAGCTCCCGGCGCGACTTCATAAAAAGCAATCAAAGATAAGATCG
AAGAGAATGAAACGCACGTAGTGGTCATTATAGCGCTTCCTTCTGATCCTAGAAAACGTCCGAAAAAACCTGCTACGGAA
CTACCGAGCAGGGGCAAAAATACGATAAGTAGATACATAATTTAATTTCGAGTGTGATCAAAAACCTAAAATCAGACAAT
TACAGAGCGGCCAGTGATTGAGTGATAGATTTCTCGACGTCCGGAGAACGCTCGACCGAAGAAATGAGTAACTAACAAGG
AAGATTTTGTTCCCCAACTTGCTTGATTAACGGGCATTTTCGGGGACTAGCCCGCTTCCCATTACTCCAAGAGGGCAATT
CCTCGCACATAATAAAATTAAGGAAGCCATTGAAAGGTGACTAAAAGACCAGAAATAGGGACTACCCGAGCTAATGATAG
AGGCAAGAACACTTTCCGGCCAAGTCCCATTAATTGATCATAACGATATCGTGGAAATGCTGCACGGACCCATATATATA
GGAACAGAAAGAGAAGAACCTTGATACTAAACCAGATCGAGCCCGGGATCTTCTTGAAAATGGGAAGATCTAGGATAGGC
GGCCAACCTCCTGGAAAGAACAATGTGCATGGACCAGGTGAGTAGGGATGCAGCTCCGTGGACCGCTCGTCGGGCCTGAT
AGGTGGTGGTATCACACCCTTCTCAAAGAAACCGTACGTGACACTCTCGCGTCATACGGCTCCGCCCCGGAATCATTTTA
TACCTCTCGTTTTAGTCGAGTTTGTTTCACAACCTCTCCCAACAAGTGGTCGAGTTCCTTTGTACCTTTCCTTTGACCAA
GGGGTCCTCGAACCAACCTGTCCTTCCTTTCTATTCCTAGTCAGGCGTTTTCATTCATTCATTGATTGATTCAAGGTACG
AAGTGACAAGTCCAAGCGATAGCGGTAAAAGCTAGTCGCCGGAAGCGAACTTCCGGGCCGGGAAGGGGCCAAAAAACGTG
AGCGCCCCCGCAATCTTTCTAAAGAAACAAGCTAGAAACTTTACTTTGAGAAATACCTTATTATATATATATAATTAGTA
AAGGCGTGTTAGCCTATCTATAGTAAGGGGCCTTTTCTTGATCGTTAGCGCTTTACTAATAACAAGGACTTTTCTCGCTT
GTTTAGTATTGCTTTGGCTTCGCTGTCCGTATCTTGCTGGCGCGGAAGCTACCGCAACTAAAAGAAAATGAATGAAGGAA
GAAGGCATTAGAAAGACTACCGAGGCATTCCGGGCCGACTACAATACAAGTCATGAGCGATAGCGAAGCCAAGCCTATCC
GGCTTTTTTATGTCAAAAGCCCTACCCCAAAACTAGCTCTATCTTATAGCAGACAACTCAGGCAAGTCTACTCAACTAAT
CTCATAAGTAAACGCCTGTTCGCATCGCAACTAATAGAAAAAAACGACTACTAGACTAGACTAGTAGTTGAGTGTTCCTT
CTTGTTCAGGTCTTGACCGGGTCCGAGCTTCCCAAGCTCT
>AT2G07663.1 | chr2:3404169-3407168 REVERSE LENGTH=3000
GACTGAAGGAAAGAGTGCTTCTTCAACTTGTTAGAAGCCGGTACGAGTTGCCCCTAGGTGATCCGCACGGAGACTTTTTT
GCCCAAGGCAGGTCGAGGTGTGATTTGCCCTGGGGTGTCAATACCCTTTGGTGAATCCACCCTATTCTTGATCCCTTTCT
GTACCCAACATAAGATATAGGTGCAAGAAATCGATAAGTGATAGTTGCAGATGAGATGTTGCAAGAGATGAAAAGGTAGA
GCGTGCAAGCCATCTGTTCTCGTTCTGCTTTGAATTAGCTACTTTCAGGGAGAGTGGTGGGGATTTTCGCCCTTCTGCCT
CCACTGCTTCCACTTAAACTTCTCCTATACGGATTAGTCTAGTTTTTCCCCGAATCGAAAGCAAGTGCCGGCTAATGAGA
CATGCCATCTATATCCTAATCCAATTGCTATTCTTGCTAAAAAGGATCCCATAGACTGCTTTCTTAGTTATCAAAGCTGC
TTTATCTTTCTGGCTGTTAGATAGATGTCTAAACAGTGTCAAAAAGTTGACAAAACCCGTCTTTTTTCGTCTATTTTTTG
CATGATTCCACAACGGGCGAAGAGTACTTGTGTTATGCTGACCACATTAATTCTACAACTGTTCAGCTATTAGTACGAGG
GAACAAAGCCCCCCTTTTTTCATTTTATAAAAAAAATATAATCCGGAGAAAAACCTTCAAATAGAATCCGAATAGAAAGA
AGCATTAGGGGTGAGAATGACGCCAAGTGCCCCGAGTAGCTATGGTATCCATAGTTAACTTTCTTTCCTGCATATGTAGG
GTAAGTACTTTGTGCTTTCTTCGTCTAGCTCACACAAGGTGCAGAGTGGCGTGTTGACTCGAGTTCTTTGAACAAGCTCT
CCCCACATCAATTGTGAATTGACGATGCAATGCTACTATTCTGCAGAAGACCGAAAGTGCCAAGAAGAAAAATTAGTGAA
AGAGTTTTCTCGCTAGACGATTCTGTAGAAAATAGAGATCATAGATCTGGTGCGTCTTAGCATGTAACGGACTTTCCCCA
ATCGAGAAGAAGAATTTAATACAATCGAAGCACTCATTGCTGACGTTTACCGCTTTCTAGGCCCAACGCATAAACTTTAC
TAGAGTCCGAGAAGATCAAGAAAAATGCATCCGGTGGTGGTGATCAGAGCTGAATCTCATTCTTTTTCTTTCTAGAAGCA
TACGTCAAGTGTACTGACTCAATCAACCTATCGGCCTACAAAGGCTCTCCATTCTATACCCCTAGCCCTACATTACCACT
CTTACCATTATCTTAAAGATAAGATAAGGACCAATGGCAAGCATATTCAAGTCAGTCGGTCATAAAAGTATTTAACAAAG
ACAATTGTAAGGTCTGCAAGCCTCCCTATTACTTCAAACTGAAACAGAATCAAGGGAGATATGAAAGAAATGAAAAGAAG
ATGTCAGTCCCTCTCACTTGAACAAGATTACTAATAAGAAAGAGAAGAGAAGGACCAACGGCCAGTAAGTTCATCCTATC
CACCACTTTAAAATGAACACGGGAAAGGGAATAAGAAAGAATAAACTGCTGACGCAGCTGAAATGCACTAAAAAGGAGAA
TGTACTCTCGCTTTTTCGTTCCGAGGAATGAGAGAAGGTATCCAAGTAGTTAGCGAGACTTCAAGACCAGCAGCCGATAA
GAAGGTCAGAGTCACAATCGCTTTCTCAATTGACACTGCGCCAGAATCTACCACCCCATTCATTGACTATCTCACCTCAC
CTCCCATGGGTCTGGGCGCTTAGCAGCCCCTACTTTCACATTTCTTCCTATGAAACTACTTGGTCTACTTCCATTTAGAC
TGAGAGATGGCGTCTCTTTCGACGGATTGATCCGGACTTCCCCACTTCAACACTCGCAGGAAAGAAAGAAAAGACCAGAA
TCCTACTGAAGCTGCTAACAGAGACTGAGCAGATATAGACCTATGAGATTTGTACACTTCGGCTTGGCACCTTCTTTTGG
TTCGTGCTCGCACGGGCCGTTTCTCTGCCAATCTCGAATTAGAATCTTTGCTTACCCGTGGGCCTTCCAGGATCACTTTT
TGAGCTCGCAACGTTGAGTTTGATTCCTCCCACCCAGTGGATCCTTACTAATCCATAATATGAAGTTAGGTTAGCTACTT
CCCTCAGTGGGGATAAGGACAGAATAGAAAACCCGAATGAAATGGGATTTTTCCTATTATCTAAAATAGGGCTTTGAACC
AGCCTGAGAGACCATTTTTCTTTAAAGAAAGTCCCGTTTTAATGATTTACAGAAATTTCAGTTTTTTTTGTTCAATTCTT
CAAAAAAAATACTTCCTGCCAAAGCGAGCAAGTCGCCTATTTCAGGGAAGCTAAAAGCATGTCGTCCCGCCTATAGTCGT
AGCCAGTTCCCTTGCAGGCCTTGATTAGCAAGGAATAGAGAGAGCATTGAAAGTACGTAACTCTCGAACTTGTTTCTCGA
GAGGTTGTGAACACAAACTCGACTGATAAAGGAGAGGTCCGGAGGTATTAACTAGTTGATGAGGTCTCGACGAGCGACTA
AAAGGAGAGGTACTGACGTGACTCGAGTGAAACTATATTGAGGAGAGGGAAGGGGACTTATGTAACTATATTCCGAATCC
TTCTCCCCGTCAAAATCTGCCTCCCTTGCCCATAAGGAGAGAGTCTCCCTAGTGAGGAATCCTTTAGAACTGATGACGTC
CTAGCTGTGAGCTGACCCAAGAGCTACACTGATTAGGAAGCAGATTCCGCACAGAAGACCAAGCAAATCTCCTCTTCTAG
TCTTACCCCCAGGCTGTGGTGCTACGAGATGGCAATTTATCGTATAGAAGAATAGATCCGTGGGCCTATTGATTGACCAT
AGATCATAGAACCGATCGACTGCTATCTAAGAGAAGATAAGTAGTTCTTCTATCGTTCAAGGGCAAGGGGGAGAACATGT
AGCGGCTTGCCTAGATCTCGTATTTCCCACGTAGTCCGTA
>AT2G07643.1 | chr2:3401914-3404913 FORWARD LENGTH=3000
AATACTTAAGAAGGTCTCTCATGGCCCAATTATTATTACAGCGTTCTCCACCACAGAATTCAGCCTTCGGGGTCAACCCG
GCGGCTTCTATGAGGAAGGCGGCGCAAAGAAGGCTCGAGGGCTTGTTAAGGAAGACGGCAAGGGCCGACGAAGGGGGGAA
AACGAAAGGCCTTTTCTGGTCCCCCCTGAGCCGGAGGGTGCTTGTGGGGGGGGTGTGCCACGACGAAACAAGGGAATGAA
AGGCCGCTTTGCGTTGCATGCTCTTAACGCTCCCCACAATGATGGCTCTGTTGTCTTGGGGAGCGTTGAAGCTTGCTTCT
TCTCCAGGGTTTTCTTGGTCATCAATACGACGACCTGTCCTTAATAGAACCGATCTGACTCTCTGAACAATCGGAATTTC
GTACTTCTGTCGGATCCTCCCTATCTCCTGATCGAGCTTGTGTAGGTAGATGTTGCCTGGTAGGGCCGATAGTAGTACAC
TGTGTGGGACGGAGTAAGGGCCCCTCTCAACTCCTACGAGTCGTCCGGCGGAAAAGACTTTCTAAATGGAGTAAATGAAC
TTGGGATCGTCGATCTCTTCCTTCAAAATTTGGATGAGTCGATGTCGGTCGATGGTGTGAAAACACTTCCTGATGTCGAA
TTCTAAAAACCAGCGAGAGATTCCCCACTCTTCTTTGATCCGTCTTAGGACCGAGTGGCAGCCTTGACCCGAGCGGAAAT
GCGATGTGTTTGGAAACTCGGGATCGTAAATGGATTCGAGTACCATTCTGATCGCCTCTTTCATGATCTTTTCTATAGGT
AGAACTACTGTGAGCGGTCTAAACTTCAACCCTTCTTTCTTTCTTCATATTGTAAAGGGGGGAAAAGCTCGTTTTTTGCT
CCCCTTTTTTATAATCAAAGGCCCCCTCCTGCCGTCGTTTCAGTGACTCATAGGGCTTCCCTCAGTTCAGTCTTTTTGGT
TCTTGAAAATGGTCGCCACCTCTCCTCTTCTTTCAGTCGATGGGGTTCCTCTCCTTTTAGTCGAGTAATCAATACCTCTC
CCAGGACCGGAATGATTATCCCTGCCCGATGGGTCTACATCCATCCCTGAATGTCGTCGGGTACTGTTCACATCCCCGCC
ATTCTTGTAACCGTCACCTGTAATCCGCGCGGGTGTGTCCGCACCCCCCTGAGTGGACGAGAAAGAAAGGATTTCTCGGA
GCAACCCCCCAGGTTCCAGACCCAGGAGTCAACTTTCCCGTATGAGCATTCGGTACATGTATCAGTCCGTGGGAAGAGGT
GAAAGGGTCACCACTACTGAGGATCTCCCCCCCCCCTAATCTTAGATAGGTCGTCTGAGGGTTCGCCGCGGTTCATTGCT
GTGCTTACACACAAGGCTACCCTTCTCCGAAAGCTACGCGGGACCACCTACCACTAGTCTTCGGCCGGAGGGGTTTATTG
CACAAAAACGGCCGGGACGCAGGCTCCCGAAGAGGGAAGCCCAACGAATGTCAGATGCAAAGTTCCGCACCTCATTAAGA
TCATATTGGCATACTCTCCCAAAAAAAAAAGAGCAGACCCCATTGAAGACGAGAGTAAGGTACAACAAGGCCATTTCTGT
CCACCGCCCTTCTCACGGAACCGTACGTGGACGTTACCGCTCATACAGCTCCCAGCCAGCAAGCACAGTTAGCCTTCCTC
TACAAGAAATGGAAATGTGGATGAATCGAATGAAATCGAGGAATTCGGTTTTTCTTTTCAGACATGATAAGTAAGAGCAT
CCCTTTCACAAAAACCTACGGATCCCCCTCCTATCCTGCCACTTCAGCACCTTGTGATCTTTGAGAAGATCATTACGAGC
CCTTTCCTAGAATGTTTTTGTAGATTCCGAAAATTCCAGAGTGGATCAGGACGAGAATGAATCCGGGAATCCAGGGCATA
CTCATCCTGGAGCTTCCGCTCTCCTCTGGGAAGGGCTTTTTTATGGATAGAGAGATGAGTCGAGGGATTGATTACTCGAC
TAAAAGGAGAGGGTAGCCTCCCGTTTGACCGATTTCTCGGAGTCGGAAGAAGATCTCTCATCTGATGACCCTGAACAAGA
AGGAGCTGCTCTCGATGTGAGATCAGCAGCAAAAGAAAGAAGAAAAGGGCCATGATGATGATCCTATGTTCGTTTTCGCC
CTGCCCCTATGATGCGCTCCTAGCTCGCAGAGCATAAGTCAGCGCAAAGGAGAGATACATCCTTTAAGACTGTGAAGAGA
ATCCTTGGTTTGACCTACGGACTACGTGGGAAATACGAGATCTAGGCAAGCCGCTACATGTTCTCCCCCTTGCCCTTGAA
CGATAGAAGAACTACTTATCTTCTCTTAGATAGCAGTCGATCGGTTCTATGATCTATGGTCAATCAATAGGCCCACGGAT
CTATTCTTCTATACGATAAATTGCCATCTCGTAGCACCACAGCCTGGGGGTAAGACTAGAAGAGGAGATTTGCTTGGTCT
TCTGTGCGGAATCTGCTTCCTAATCAGTGTAGCTCTTGGGTCAGCTCACAGCTAGGACGTCATCAGTTCTAAAGGATTCC
TCACTAGGGAGACTCTCTCCTTATGGGCAAGGGAGGCAGATTTTGACGGGGAGAAGGATTCGGAATATAGTTACATAAGT
CCCCTTCCCTCTCCTCAATATAGTTTCACTCGAGTCACGTCAGTACCTCTCCTTTTAGTCGCTCGTCGAGACCTCATCAA
CTAGTTAATACCTCCGGACCTCTCCTTTATCAGTCGAGTTTGTGTTCACAACCTCTCGAGAAACAAGTTCGAGAGTTACG
TACTTTCAATGCTCTCTCTATTCCTTGCTAATCAAGGCCTGCAAGGGAACTGGCTACGACTATAGGCGGGACGACATGCT
TTTAGCTTCCCTGAAATAGGCGACTTGCTCGCTTTGGCAGGAAGTATTTTTTTTGAAGAATTGAACAAAAAAAACTGAAA
TTTCTGTAAATCATTAAAACGGGACTTTCTTTAAAGAAAA
>AT2G07644.1 | chr2:3402655-3405654 FORWARD LENGTH=3000
GATCGTAAATGGATTCGAGTACCATTCTGATCGCCTCTTTCATGATCTTTTCTATAGGTAGAACTACTGTGAGCGGTCTA
AACTTCAACCCTTCTTTCTTTCTTCATATTGTAAAGGGGGGAAAAGCTCGTTTTTTGCTCCCCTTTTTTATAATCAAAGG
CCCCCTCCTGCCGTCGTTTCAGTGACTCATAGGGCTTCCCTCAGTTCAGTCTTTTTGGTTCTTGAAAATGGTCGCCACCT
CTCCTCTTCTTTCAGTCGATGGGGTTCCTCTCCTTTTAGTCGAGTAATCAATACCTCTCCCAGGACCGGAATGATTATCC
CTGCCCGATGGGTCTACATCCATCCCTGAATGTCGTCGGGTACTGTTCACATCCCCGCCATTCTTGTAACCGTCACCTGT
AATCCGCGCGGGTGTGTCCGCACCCCCCTGAGTGGACGAGAAAGAAAGGATTTCTCGGAGCAACCCCCCAGGTTCCAGAC
CCAGGAGTCAACTTTCCCGTATGAGCATTCGGTACATGTATCAGTCCGTGGGAAGAGGTGAAAGGGTCACCACTACTGAG
GATCTCCCCCCCCCCTAATCTTAGATAGGTCGTCTGAGGGTTCGCCGCGGTTCATTGCTGTGCTTACACACAAGGCTACC
CTTCTCCGAAAGCTACGCGGGACCACCTACCACTAGTCTTCGGCCGGAGGGGTTTATTGCACAAAAACGGCCGGGACGCA
GGCTCCCGAAGAGGGAAGCCCAACGAATGTCAGATGCAAAGTTCCGCACCTCATTAAGATCATATTGGCATACTCTCCCA
AAAAAAAAAGAGCAGACCCCATTGAAGACGAGAGTAAGGTACAACAAGGCCATTTCTGTCCACCGCCCTTCTCACGGAAC
CGTACGTGGACGTTACCGCTCATACAGCTCCCAGCCAGCAAGCACAGTTAGCCTTCCTCTACAAGAAATGGAAATGTGGA
TGAATCGAATGAAATCGAGGAATTCGGTTTTTCTTTTCAGACATGATAAGTAAGAGCATCCCTTTCACAAAAACCTACGG
ATCCCCCTCCTATCCTGCCACTTCAGCACCTTGTGATCTTTGAGAAGATCATTACGAGCCCTTTCCTAGAATGTTTTTGT
AGATTCCGAAAATTCCAGAGTGGATCAGGACGAGAATGAATCCGGGAATCCAGGGCATACTCATCCTGGAGCTTCCGCTC
TCCTCTGGGAAGGGCTTTTTTATGGATAGAGAGATGAGTCGAGGGATTGATTACTCGACTAAAAGGAGAGGGTAGCCTCC
CGTTTGACCGATTTCTCGGAGTCGGAAGAAGATCTCTCATCTGATGACCCTGAACAAGAAGGAGCTGCTCTCGATGTGAG
ATCAGCAGCAAAAGAAAGAAGAAAAGGGCCATGATGATGATCCTATGTTCGTTTTCGCCCTGCCCCTATGATGCGCTCCT
AGCTCGCAGAGCATAAGTCAGCGCAAAGGAGAGATACATCCTTTAAGACTGTGAAGAGAATCCTTGGTTTGACCTACGGA
CTACGTGGGAAATACGAGATCTAGGCAAGCCGCTACATGTTCTCCCCCTTGCCCTTGAACGATAGAAGAACTACTTATCT
TCTCTTAGATAGCAGTCGATCGGTTCTATGATCTATGGTCAATCAATAGGCCCACGGATCTATTCTTCTATACGATAAAT
TGCCATCTCGTAGCACCACAGCCTGGGGGTAAGACTAGAAGAGGAGATTTGCTTGGTCTTCTGTGCGGAATCTGCTTCCT
AATCAGTGTAGCTCTTGGGTCAGCTCACAGCTAGGACGTCATCAGTTCTAAAGGATTCCTCACTAGGGAGACTCTCTCCT
TATGGGCAAGGGAGGCAGATTTTGACGGGGAGAAGGATTCGGAATATAGTTACATAAGTCCCCTTCCCTCTCCTCAATAT
AGTTTCACTCGAGTCACGTCAGTACCTCTCCTTTTAGTCGCTCGTCGAGACCTCATCAACTAGTTAATACCTCCGGACCT
CTCCTTTATCAGTCGAGTTTGTGTTCACAACCTCTCGAGAAACAAGTTCGAGAGTTACGTACTTTCAATGCTCTCTCTAT
TCCTTGCTAATCAAGGCCTGCAAGGGAACTGGCTACGACTATAGGCGGGACGACATGCTTTTAGCTTCCCTGAAATAGGC
GACTTGCTCGCTTTGGCAGGAAGTATTTTTTTTGAAGAATTGAACAAAAAAAACTGAAATTTCTGTAAATCATTAAAACG
GGACTTTCTTTAAAGAAAAATGGTCTCTCAGGCTGGTTCAAAGCCCTATTTTAGATAATAGGAAAAATCCCATTTCATTC
GGGTTTTCTATTCTGTCCTTATCCCCACTGAGGGAAGTAGCTAACCTAACTTCATATTATGGATTAGTAAGGATCCACTG
GGTGGGAGGAATCAAACTCAACGTTGCGAGCTCAAAAAGTGATCCTGGAAGGCCCACGGGTAAGCAAAGATTCTAATTCG
AGATTGGCAGAGAAACGGCCCGTGCGAGCACGAACCAAAAGAAGGTGCCAAGCCGAAGTGTACAAATCTCATAGGTCTAT
ATCTGCTCAGTCTCTGTTAGCAGCTTCAGTAGGATTCTGGTCTTTTCTTTCTTTCCTGCGAGTGTTGAAGTGGGGAAGTC
CGGATCAATCCGTCGAAAGAGACGCCATCTCTCAGTCTAAATGGAAGTAGACCAAGTAGTTTCATAGGAAGAAATGTGAA
AGTAGGGGCTGCTAAGCGCCCAGACCCATGGGAGGTGAGGTGAGATAGTCAATGAATGGGGTGGTAGATTCTGGCGCAGT
GTCAATTGAGAAAGCGATTGTGACTCTGACCTTCTTATCGGCTGCTGGTCTTGAAGTCTCGCTAACTACTTGGATACCTT
CTCTCATTCCTCGGAACGAAAAAGCGAGAGTACATTCTCCTTTTTAGTGCATTTCAGCTGCGTCAGCAGTTTATTCTTTC
TTATTCCCTTTCCCGTGTTCATTTTAAAGTGGTGGATAGG
>AT2G07713.1 | chr2:3404218-3407217 FORWARD LENGTH=3000
CCCCCTTGCCCTTGAACGATAGAAGAACTACTTATCTTCTCTTAGATAGCAGTCGATCGGTTCTATGATCTATGGTCAAT
CAATAGGCCCACGGATCTATTCTTCTATACGATAAATTGCCATCTCGTAGCACCACAGCCTGGGGGTAAGACTAGAAGAG
GAGATTTGCTTGGTCTTCTGTGCGGAATCTGCTTCCTAATCAGTGTAGCTCTTGGGTCAGCTCACAGCTAGGACGTCATC
AGTTCTAAAGGATTCCTCACTAGGGAGACTCTCTCCTTATGGGCAAGGGAGGCAGATTTTGACGGGGAGAAGGATTCGGA
ATATAGTTACATAAGTCCCCTTCCCTCTCCTCAATATAGTTTCACTCGAGTCACGTCAGTACCTCTCCTTTTAGTCGCTC
GTCGAGACCTCATCAACTAGTTAATACCTCCGGACCTCTCCTTTATCAGTCGAGTTTGTGTTCACAACCTCTCGAGAAAC
AAGTTCGAGAGTTACGTACTTTCAATGCTCTCTCTATTCCTTGCTAATCAAGGCCTGCAAGGGAACTGGCTACGACTATA
GGCGGGACGACATGCTTTTAGCTTCCCTGAAATAGGCGACTTGCTCGCTTTGGCAGGAAGTATTTTTTTTGAAGAATTGA
ACAAAAAAAACTGAAATTTCTGTAAATCATTAAAACGGGACTTTCTTTAAAGAAAAATGGTCTCTCAGGCTGGTTCAAAG
CCCTATTTTAGATAATAGGAAAAATCCCATTTCATTCGGGTTTTCTATTCTGTCCTTATCCCCACTGAGGGAAGTAGCTA
ACCTAACTTCATATTATGGATTAGTAAGGATCCACTGGGTGGGAGGAATCAAACTCAACGTTGCGAGCTCAAAAAGTGAT
CCTGGAAGGCCCACGGGTAAGCAAAGATTCTAATTCGAGATTGGCAGAGAAACGGCCCGTGCGAGCACGAACCAAAAGAA
GGTGCCAAGCCGAAGTGTACAAATCTCATAGGTCTATATCTGCTCAGTCTCTGTTAGCAGCTTCAGTAGGATTCTGGTCT
TTTCTTTCTTTCCTGCGAGTGTTGAAGTGGGGAAGTCCGGATCAATCCGTCGAAAGAGACGCCATCTCTCAGTCTAAATG
GAAGTAGACCAAGTAGTTTCATAGGAAGAAATGTGAAAGTAGGGGCTGCTAAGCGCCCAGACCCATGGGAGGTGAGGTGA
GATAGTCAATGAATGGGGTGGTAGATTCTGGCGCAGTGTCAATTGAGAAAGCGATTGTGACTCTGACCTTCTTATCGGCT
GCTGGTCTTGAAGTCTCGCTAACTACTTGGATACCTTCTCTCATTCCTCGGAACGAAAAAGCGAGAGTACATTCTCCTTT
TTAGTGCATTTCAGCTGCGTCAGCAGTTTATTCTTTCTTATTCCCTTTCCCGTGTTCATTTTAAAGTGGTGGATAGGATG
AACTTACTGGCCGTTGGTCCTTCTCTTCTCTTTCTTATTAGTAATCTTGTTCAAGTGAGAGGGACTGACATCTTCTTTTC
ATTTCTTTCATATCTCCCTTGATTCTGTTTCAGTTTGAAGTAATAGGGAGGCTTGCAGACCTTACAATTGTCTTTGTTAA
ATACTTTTATGACCGACTGACTTGAATATGCTTGCCATTGGTCCTTATCTTATCTTTAAGATAATGGTAAGAGTGGTAAT
GTAGGGCTAGGGGTATAGAATGGAGAGCCTTTGTAGGCCGATAGGTTGATTGAGTCAGTACACTTGACGTATGCTTCTAG
AAAGAAAAAGAATGAGATTCAGCTCTGATCACCACCACCGGATGCATTTTTCTTGATCTTCTCGGACTCTAGTAAAGTTT
ATGCGTTGGGCCTAGAAAGCGGTAAACGTCAGCAATGAGTGCTTCGATTGTATTAAATTCTTCTTCTCGATTGGGGAAAG
TCCGTTACATGCTAAGACGCACCAGATCTATGATCTCTATTTTCTACAGAATCGTCTAGCGAGAAAACTCTTTCACTAAT
TTTTCTTCTTGGCACTTTCGGTCTTCTGCAGAATAGTAGCATTGCATCGTCAATTCACAATTGATGTGGGGAGAGCTTGT
TCAAAGAACTCGAGTCAACACGCCACTCTGCACCTTGTGTGAGCTAGACGAAGAAAGCACAAAGTACTTACCCTACATAT
GCAGGAAAGAAAGTTAACTATGGATACCATAGCTACTCGGGGCACTTGGCGTCATTCTCACCCCTAATGCTTCTTTCTAT
TCGGATTCTATTTGAAGGTTTTTCTCCGGATTATATTTTTTTTATAAAATGAAAAAAGGGGGGCTTTGTTCCCTCGTACT
AATAGCTGAACAGTTGTAGAATTAATGTGGTCAGCATAACACAAGTACTCTTCGCCCGTTGTGGAATCATGCAAAAAATA
GACGAAAAAAGACGGGTTTTGTCAACTTTTTGACACTGTTTAGACATCTATCTAACAGCCAGAAAGATAAAGCAGCTTTG
ATAACTAAGAAAGCAGTCTATGGGATCCTTTTTAGCAAGAATAGCAATTGGATTAGGATATAGATGGCATGTCTCATTAG
CCGGCACTTGCTTTCGATTCGGGGAAAAACTAGACTAATCCGTATAGGAGAAGTTTAAGTGGAAGCAGTGGAGGCAGAAG
GGCGAAAATCCCCACCACTCTCCCTGAAAGTAGCTAATTCAAAGCAGAACGAGAACAGATGGCTTGCACGCTCTACCTTT
TCATCTCTTGCAACATCTCATCTGCAACTATCACTTATCGATTTCTTGCACCTATATCTTATGTTGGGTACAGAAAGGGA
TCAAGAATAGGGTGGATTCACCAAAGGGTATTGACACCCCAGGGCAAATCACACCTCGACCTGCCTTGGGCAAAAAAGTC
TCCGTGCGGATCACCTAGGGGCAACTCGTACCGGCTTCTAACAAGTTGAAGAAGCACTCTTTCCTTCAGTCAACCCATCT
CCTTCGGTTTAGTGGAAAGAAAACTCTCCTAGCTGAGTTG
>AT2G07714.1 | chr2:3408507-3411506 REVERSE LENGTH=3000
GAACGAAAAGAGGCCGCTGATGGTGTTCGTGGTAGGTTCGAGGATCTTGCGCGGCGGAGCGAACTTCTCGATCGTGTTCA
TTTTTTTCTGGCAGCCCCCTTTGATCCATCGTACTGGAGCGATCTGAGAAGAACGATTAGGGTCATATTCTATACTCTCT
ACAATGCCCATAGAGGAAGTGCTTCGTTTCAGATCAATTCTTCGCAGCAATCGCTTCGAGCCACCCCCTCGGTGAAAAAC
CGTAATACGCCCTGAGGAATTCCTACCAGCAGACTTTCCTGTACTCAAAGTGAATTGTCTAAGTGCTCTTGCTCTCCCTG
GTCTCATTGTCTATCTCGTAATCATTTGATTCCGTCTGACTCCTCCTACTCCTCCTTTCCGAAAAGATCATCCTTGGTCC
TTTTGACATAAGATTCTCGGCCACCTCTGTCTGGTCCGGGTGCTCAACTTTACTTTTAGTAGATCGTGACTATGATTTTA
GATCGCTGAGTTATTTAAGCAATTCTTTCTATATTCTATATATTATTATTTATATTATTTTTGAGTCTTTCTTTTGAAAA
AAATGTATTCCGAACAGAAGAAGACAAGACTTCTTCCTGGATTAGTAGTGAAGGAAGAATTAGTGGTTGGTTTGGTTGTT
GACCAATGAAAAGCATGGGAGAAAGAAAGATGCATTTTCGAAACTCAAAAGTAAGGGACCCTTGTTTACAAAGCTGTCAC
TCCAAGAACTCGAAGTCAAGCATCTTCGGGAATATCCAGATTAGTCTTCTTTTCTTCTTTCTCTTGACCCTTCATTGATT
GATCTCGTTCCCACTGAAACCCCCTACTTCAAGGGGAATCGAAGAAGTGAAAGAGATAGTGAAACTGGGGCAAGAAGAAC
TTAAGGCTCAAAAGATTCAATTCTTGCTGCTGGTAGCCGGTCTGCCGGTCGATAAGCAGCAGCTACAAGACGAGAGCTAA
GCTAGCCAGCCGCCAACCAAGCAAATGCGCTATCCCTATCCCTTCCCGATGCGATGTCGCTTACTTTGATTTGAATTAAT
GAGGAACGAAGGCGCATGCAAGAGAAAAGATGGGCATGTGAACTTCTACTTCTTAGTAAAAGGGCTTACTCCTAGGATTG
ACTGGGTGAGGTTCCCCCACCGTAGCAGCTCTTATCCTATCTGCTCTTGGCATTGAAGCTTTCTTCCTTTCCGCTCATGG
TCTTCCTACTCCGATCTCGCTTCGGGCACTATAAGGGCTAGCTGGCTTTCTTTCCTTGCTGCTGCTTGTGCTTATTTACC
GTACTATGATTAGTGAGCTTGCTCGTATTTCTGTATTGCATATACTGTTTTGCTGCTCGCATACCACCGTACTAAAAGTG
TACCGATTTCCGCCTATTTGCCTCTCTCGATTGCAAGAGGAAGACCTATCGCTCTACTCATCATGTGAAATGCCCAAACA
TGGATATGCCCACCTACACCTTGATTTGAAACCTTTAGCCCGGCCGGAACCCTTTTTTTTTCTTTATCCCTGATCGATCC
TTGGTAATAAGATCCCCCTGACTCGCCAATCTGGAATCGAACGAGTTTGCTAATCTATATTATTTCACCCCCCCCCCCCC
CCGACCTCAGTTCTCCTGTGCCCTAGCTGAGACTTATTGCTTAGCAGTGATAAAAGAATTCTATTCTATAGTCCATACTA
ACAGACAGACAGGCTTCCTTTCGAAAGGCTAGGCACCATTTAAAGCTCCCCATATGATGGGTCTAGGCTAGTTGAAAGGA
CTGACCTCAAGTCAAGCGAACGGCACCAAGGAATCCCCATTTTAAACCTTTGTGGCATCGAGCTGGCAAAGATAACCTAA
CCTCTATCCATAAGAAGAAAGAAGAATCTCGATCTAATTGGAAATTTCCCATCACCTTTCTTTTTTACTTGGCTGGTTCC
TGTTTGCCAAAGTGAAAGTGGCTTCGTCCGCCCTTCCCATAAGAGAAAACTACGATTCAAGCTGGCCAACAGCGAAAGAT
ACAGAGAAGAAGAAAGAAGATGTAGGGGAAGGGGTAGCTGTGAAACTAACTGGAATACAATGAGACGTTGATCCTCCTTG
GTCTGCAAGCCAACTCAGAGGAAAGAAAGGACGGAACAGCCATTACATCAGTGATCGGCAAACACAGGGAAATCAACAGA
TAACAACGAATGACATATGAAGGGTTATCAGTGATATTCCAAGCTGGTAAACGAAGTAAGAAAGATAGGAAAGATATTTA
AAAAGGGGCTATCGCCCCTGCTTTAGCTACACTTACAAAGGGATCACTCGAGAAATAAGCTGTGATTCACCAGCTCAATT
CCCTCGTTAGATAGGGGGATGAAACAACAGCTACAAAAAGTAACCCAGGGAAAGGCAGATCCGAAGGATTGATACGAGAG
GGATTGGACGAGGAACAGTGAATCAATCAAAATGGATGGACTAGTTCGGTATATTCGTAGGAGTCAGCGCACAAAGATTC
TATACCAGTAGAATACACTACACAAGGATTCTCTACAAAAAAATAGGAGTTAGCGCTCCAGTAGGGAAGGGAGGACCTCT
TGAATAAGTCATAATTGCATAACCTATCTCCGTCCTGTGAGAAAGACCTCCTTAAGAAGACGGGGGCTAAGTCAGCTGCT
TAACCTTACCAATATAGGTTACGGTAGGTGTGACTAATTAATCACTAATCTAATCTCAATAAAAAAATTCCACATCCTGA
CATTCCAACATGTGACTCACTGCCCGAACTTGTTTTTATGCTAGCAGGGATGGTTCGGGTGGGTAAGAAACATAGTCCAG
GAAGACTAATTGAGAATGGGCCCATGGACCAAGATATCGATCCCTCCCTGACTACGGAAATGACTCAATGAGAAAGCCCC
CGCGGGTAAGGCACAGATCCACTGACCCGGACCTGCATGGAATGGTCCATTTGAACGGGTTCGGTCACTTGCTCGAAGGG
GATTGAAGGTGGGTCCAAGCACTTTCATGGGAGAGAGATT
>AT2G07646.1 | chr2:3405519-3408518 FORWARD LENGTH=3000
ACTACTTGGATACCTTCTCTCATTCCTCGGAACGAAAAAGCGAGAGTACATTCTCCTTTTTAGTGCATTTCAGCTGCGTC
AGCAGTTTATTCTTTCTTATTCCCTTTCCCGTGTTCATTTTAAAGTGGTGGATAGGATGAACTTACTGGCCGTTGGTCCT
TCTCTTCTCTTTCTTATTAGTAATCTTGTTCAAGTGAGAGGGACTGACATCTTCTTTTCATTTCTTTCATATCTCCCTTG
ATTCTGTTTCAGTTTGAAGTAATAGGGAGGCTTGCAGACCTTACAATTGTCTTTGTTAAATACTTTTATGACCGACTGAC
TTGAATATGCTTGCCATTGGTCCTTATCTTATCTTTAAGATAATGGTAAGAGTGGTAATGTAGGGCTAGGGGTATAGAAT
GGAGAGCCTTTGTAGGCCGATAGGTTGATTGAGTCAGTACACTTGACGTATGCTTCTAGAAAGAAAAAGAATGAGATTCA
GCTCTGATCACCACCACCGGATGCATTTTTCTTGATCTTCTCGGACTCTAGTAAAGTTTATGCGTTGGGCCTAGAAAGCG
GTAAACGTCAGCAATGAGTGCTTCGATTGTATTAAATTCTTCTTCTCGATTGGGGAAAGTCCGTTACATGCTAAGACGCA
CCAGATCTATGATCTCTATTTTCTACAGAATCGTCTAGCGAGAAAACTCTTTCACTAATTTTTCTTCTTGGCACTTTCGG
TCTTCTGCAGAATAGTAGCATTGCATCGTCAATTCACAATTGATGTGGGGAGAGCTTGTTCAAAGAACTCGAGTCAACAC
GCCACTCTGCACCTTGTGTGAGCTAGACGAAGAAAGCACAAAGTACTTACCCTACATATGCAGGAAAGAAAGTTAACTAT
GGATACCATAGCTACTCGGGGCACTTGGCGTCATTCTCACCCCTAATGCTTCTTTCTATTCGGATTCTATTTGAAGGTTT
TTCTCCGGATTATATTTTTTTTATAAAATGAAAAAAGGGGGGCTTTGTTCCCTCGTACTAATAGCTGAACAGTTGTAGAA
TTAATGTGGTCAGCATAACACAAGTACTCTTCGCCCGTTGTGGAATCATGCAAAAAATAGACGAAAAAAGACGGGTTTTG
TCAACTTTTTGACACTGTTTAGACATCTATCTAACAGCCAGAAAGATAAAGCAGCTTTGATAACTAAGAAAGCAGTCTAT
GGGATCCTTTTTAGCAAGAATAGCAATTGGATTAGGATATAGATGGCATGTCTCATTAGCCGGCACTTGCTTTCGATTCG
GGGAAAAACTAGACTAATCCGTATAGGAGAAGTTTAAGTGGAAGCAGTGGAGGCAGAAGGGCGAAAATCCCCACCACTCT
CCCTGAAAGTAGCTAATTCAAAGCAGAACGAGAACAGATGGCTTGCACGCTCTACCTTTTCATCTCTTGCAACATCTCAT
CTGCAACTATCACTTATCGATTTCTTGCACCTATATCTTATGTTGGGTACAGAAAGGGATCAAGAATAGGGTGGATTCAC
CAAAGGGTATTGACACCCCAGGGCAAATCACACCTCGACCTGCCTTGGGCAAAAAAGTCTCCGTGCGGATCACCTAGGGG
CAACTCGTACCGGCTTCTAACAAGTTGAAGAAGCACTCTTTCCTTCAGTCAACCCATCTCCTTCGGTTTAGTGGAAAGAA
AACTCTCCTAGCTGAGTTGATGTACCGATATGAAATCTCCTGCCCCTTCAACCTAAGGAGTCCGGCAGTACCCGTCTCAT
CAAAAGCCAGCAGTACCTCTTTCATCAAAACAAAGGCCCTCAGAATAAGCGAAGTAAACCGTGAGTTAAGCGTCCCTCGC
GTTTACCGTGAGAAGAGTTTCACGCGGCGGCTAAACGCACCTATTTTTGGCAGCCTATTCGTAGACAAAGAAAGCCGATT
CGCTAATCCTTATTCCTTTACTTTGAATCAAGGTCTTACCCGAGGAAGAGGGAAGCAAGCAAAGCTTGCCCCGGATCGTA
GGGGAAAGAGTGTTGTAACCGAAGTAGACTACCGAACGGGTGTGGGGGAGAATATCGTCAAAGATTGAGCTAATCCGAAT
CCCTCTCACAACAAGAGCTAACCGTAGCAGTCTAAGGCCGAGATGAATCAATTCGAAAGCTGTTCTTCACGTTTATGATC
TGAAAGACCCGGACAGAAGAGTCATACTACTACGGAAAGGGAAGTGAAAGCAAGCCTGTAAGGGGAGGGGGAGGGCAAAC
TTCCGACATTTCACTGATTTCTCCTTATCTTTAGGACATTGCTTTACTTGAGGGCATGCTCGTGTACCATACGCTTTCAT
CGATGGAAGCACAACAGAAGGTGCTTCAATCTTTCCTATGGGTATTCTGATGGGCGGGGCTCGGGATTTGATAGTAAGCA
TGAATCTAAGGAGATCTTGCAGAGTAGTCAGCTGGATCTCGCTCATGTCTCTATAGCACCTGACTATGTCGCCTATATTT
AGATTGGCTTTATTCTCTCTGAAATTAGCAGTTATATCATCCACCAAAGATATGGAGGTTAGAAACGCAATTGCCCTGTG
ATAATGGTGTTCTTCCACACCAAAGCTCCCACTGCAAAAGCGGTAACCCCATTTACCAAACCATGAATGACCATAAGCAA
CTCCATGCAATAGCCTAAGATCCATTGACCTCTTTTGTGATTCATCCTCCAGAGTGATTTTCCTACAAAAGCAACATTAA
AATCACTCATCATAAGAGATAAACCGAACATTAATCAAGTTAACCCAAACAAACCGACAAGTTATCAAATATCGTCAGAT
TTCAAGCCAACCCAAATTGGTTTCTCGCAAGAAGGATAAACAGGTCTATCCGATTTGTTTATTTTCCATCGAATTACTAA
CCTAGCATCGTTTTTTTGGGGTAAAACCTAACTTCGAGTTTTAGCAATTTTTTAGGGCAAAACTTACCGAGTATGCAGGT
TAACACAAAAACGATCCCAAAGATCCATAATCTCTCTCCC
>AT2G07715.1 | chr2:3408180-3411179 FORWARD LENGTH=3000
CCATTGACCTCTTTTGTGATTCATCCTCCAGAGTGATTTTCCTACAAAAGCAACATTAAAATCACTCATCATAAGAGATA
AACCGAACATTAATCAAGTTAACCCAAACAAACCGACAAGTTATCAAATATCGTCAGATTTCAAGCCAACCCAAATTGGT
TTCTCGCAAGAAGGATAAACAGGTCTATCCGATTTGTTTATTTTCCATCGAATTACTAACCTAGCATCGTTTTTTTGGGG
TAAAACCTAACTTCGAGTTTTAGCAATTTTTTAGGGCAAAACTTACCGAGTATGCAGGTTAACACAAAAACGATCCCAAA
GATCCATAATCTCTCTCCCATGAAAGTGCTTGGACCCACCTTCAATCCCCTTCGAGCAAGTGACCGAACCCGTTCAAATG
GACCATTCCATGCAGGTCCGGGTCAGTGGATCTGTGCCTTACCCGCGGGGGCTTTCTCATTGAGTCATTTCCGTAGTCAG
GGAGGGATCGATATCTTGGTCCATGGGCCCATTCTCAATTAGTCTTCCTGGACTATGTTTCTTACCCACCCGAACCATCC
CTGCTAGCATAAAAACAAGTTCGGGCAGTGAGTCACATGTTGGAATGTCAGGATGTGGAATTTTTTTATTGAGATTAGAT
TAGTGATTAATTAGTCACACCTACCGTAACCTATATTGGTAAGGTTAAGCAGCTGACTTAGCCCCCGTCTTCTTAAGGAG
GTCTTTCTCACAGGACGGAGATAGGTTATGCAATTATGACTTATTCAAGAGGTCCTCCCTTCCCTACTGGAGCGCTAACT
CCTATTTTTTTGTAGAGAATCCTTGTGTAGTGTATTCTACTGGTATAGAATCTTTGTGCGCTGACTCCTACGAATATACC
GAACTAGTCCATCCATTTTGATTGATTCACTGTTCCTCGTCCAATCCCTCTCGTATCAATCCTTCGGATCTGCCTTTCCC
TGGGTTACTTTTTGTAGCTGTTGTTTCATCCCCCTATCTAACGAGGGAATTGAGCTGGTGAATCACAGCTTATTTCTCGA
GTGATCCCTTTGTAAGTGTAGCTAAAGCAGGGGCGATAGCCCCTTTTTAAATATCTTTCCTATCTTTCTTACTTCGTTTA
CCAGCTTGGAATATCACTGATAACCCTTCATATGTCATTCGTTGTTATCTGTTGATTTCCCTGTGTTTGCCGATCACTGA
TGTAATGGCTGTTCCGTCCTTTCTTTCCTCTGAGTTGGCTTGCAGACCAAGGAGGATCAACGTCTCATTGTATTCCAGTT
AGTTTCACAGCTACCCCTTCCCCTACATCTTCTTTCTTCTTCTCTGTATCTTTCGCTGTTGGCCAGCTTGAATCGTAGTT
TTCTCTTATGGGAAGGGCGGACGAAGCCACTTTCACTTTGGCAAACAGGAACCAGCCAAGTAAAAAAGAAAGGTGATGGG
AAATTTCCAATTAGATCGAGATTCTTCTTTCTTCTTATGGATAGAGGTTAGGTTATCTTTGCCAGCTCGATGCCACAAAG
GTTTAAAATGGGGATTCCTTGGTGCCGTTCGCTTGACTTGAGGTCAGTCCTTTCAACTAGCCTAGACCCATCATATGGGG
AGCTTTAAATGGTGCCTAGCCTTTCGAAAGGAAGCCTGTCTGTCTGTTAGTATGGACTATAGAATAGAATTCTTTTATCA
CTGCTAAGCAATAAGTCTCAGCTAGGGCACAGGAGAACTGAGGTCGGGGGGGGGGGGGGGTGAAATAATATAGATTAGCA
AACTCGTTCGATTCCAGATTGGCGAGTCAGGGGGATCTTATTACCAAGGATCGATCAGGGATAAAGAAAAAAAAAGGGTT
CCGGCCGGGCTAAAGGTTTCAAATCAAGGTGTAGGTGGGCATATCCATGTTTGGGCATTTCACATGATGAGTAGAGCGAT
AGGTCTTCCTCTTGCAATCGAGAGAGGCAAATAGGCGGAAATCGGTACACTTTTAGTACGGTGGTATGCGAGCAGCAAAA
CAGTATATGCAATACAGAAATACGAGCAAGCTCACTAATCATAGTACGGTAAATAAGCACAAGCAGCAGCAAGGAAAGAA
AGCCAGCTAGCCCTTATAGTGCCCGAAGCGAGATCGGAGTAGGAAGACCATGAGCGGAAAGGAAGAAAGCTTCAATGCCA
AGAGCAGATAGGATAAGAGCTGCTACGGTGGGGGAACCTCACCCAGTCAATCCTAGGAGTAAGCCCTTTTACTAAGAAGT
AGAAGTTCACATGCCCATCTTTTCTCTTGCATGCGCCTTCGTTCCTCATTAATTCAAATCAAAGTAAGCGACATCGCATC
GGGAAGGGATAGGGATAGCGCATTTGCTTGGTTGGCGGCTGGCTAGCTTAGCTCTCGTCTTGTAGCTGCTGCTTATCGAC
CGGCAGACCGGCTACCAGCAGCAAGAATTGAATCTTTTGAGCCTTAAGTTCTTCTTGCCCCAGTTTCACTATCTCTTTCA
CTTCTTCGATTCCCCTTGAAGTAGGGGGTTTCAGTGGGAACGAGATCAATCAATGAAGGGTCAAGAGAAAGAAGAAAAGA
AGACTAATCTGGATATTCCCGAAGATGCTTGACTTCGAGTTCTTGGAGTGACAGCTTTGTAAACAAGGGTCCCTTACTTT
TGAGTTTCGAAAATGCATCTTTCTTTCTCCCATGCTTTTCATTGGTCAACAACCAAACCAACCACTAATTCTTCCTTCAC
TACTAATCCAGGAAGAAGTCTTGTCTTCTTCTGTTCGGAATACATTTTTTTCAAAAGAAAGACTCAAAAATAATATAAAT
AATAATATATAGAATATAGAAAGAATTGCTTAAATAACTCAGCGATCTAAAATCATAGTCACGATCTACTAAAAGTAAAG
TTGAGCACCCGGACCAGACAGAGGTGGCCGAGAATCTTATGTCAAAAGGACCAAGGATGATCTTTTCGGAAAGGAGGAGT
AGGAGGAGTCAGACGGAATCAAATGATTACGAGATAGACA
>AT2G07716.1 | chr2:3410955-3413954 FORWARD LENGTH=3000
AGAAAGACTCAAAAATAATATAAATAATAATATATAGAATATAGAAAGAATTGCTTAAATAACTCAGCGATCTAAAATCA
TAGTCACGATCTACTAAAAGTAAAGTTGAGCACCCGGACCAGACAGAGGTGGCCGAGAATCTTATGTCAAAAGGACCAAG
GATGATCTTTTCGGAAAGGAGGAGTAGGAGGAGTCAGACGGAATCAAATGATTACGAGATAGACAATGAGACCAGGGAGA
GCAAGAGCACTTAGACAATTCACTTTGAGTACAGGAAAGTCTGCTGGTAGGAATTCCTCAGGGCGTATTACGGTTTTTCA
CCGAGGGGGTGGCTCGAAGCGATTGCTGCGAAGAATTGATCTGAAACGAAGCACTTCCTCTATGGGCATTGTAGAGAGTA
TAGAATATGACCCTAATCGTTCTTCTCAGATCGCTCCAGTACGATGGATCAAAGGGGGCTGCCAGAAAAAAATGAACACG
ATCGAGAAGTTCGCTCCGCCGCGCAAGATCCTCGAACCTACCACGAACACCATCAGCGGCCTCTTTTCGTTCTCTTTCCT
GCCCGGGAAGGTGGATAAAAGAAAGGTAGCTTGCTTCTCTCCTGGACTGATGGCCGCTTATGTAGTGGTCGGCCTTCCTA
CCGGAATGCCTCCTTTGTCTTCGTCTAAGAGCGCCTTTGCTAGTAAGGGCGCAGGAAGCACAAAAACTTTAGTGAAGGAC
GTCTTCTTCTCTGCCTTCTCCTCTTTAAAGGCCAAGAGAGAGACTGCATCCCTTGCCTTCGCTAGCTCTTTTGGTTTCCC
AAGGATAGCGGTAGCTGGGGCAAAGCCCGCTTTCTTCGCTCCGCGAATGAGACAGAAAGTGAGAGGAAAAAGCACGTTCT
CTCTTTGCGAGGTCCAAAAGGGGAGAACGCATAGCATTCTCTGGGCACATAGGATCAAAGGTAAAGCAGGGCTTTCTTGG
CAGAGTTTTAGGCGGCAAGATACTTTAGGGCTTGTTGGAGCTGCTGGGCATAAAAAATCGAAGCCGAAGACAGATCAAGG
TAACTTGCCTGCCAAGCCAATAGGCGAAAGGGCGAAGCAACTCAAAGCTCTCCGGGGTTTGAGGGCGAAGGATGGAGCGT
GCAAAGTCGATCGTGCACCTGTCGTGTGACCCGTTGGTCCTAAGCAATGTCTTGCGCGAAGCGACCCACCTAGAAAGAGC
TCTCCTTTATCTGGGGGCACTAAAATGAAACTTCGATCAGATGCGGGTATAAAATCCCGCCGCTGAGATGTCCAGCGGAT
TCCTGAGCCTTGACGAAAGGTCGGCCACCTTTTTTTTACGGAGAGCAAAAGGCCCGGGGCATAGCAGGATGAACCAATGT
GAATGAGTGTAAGCTTCGTTGCCCGAACACGATTGGTGCTGACCACACTAGGTGCTACCGCGGTAGCAAGAGAGGCCAGG
CAATGACAATTGAGAGGTTGTCACTGAACATTTCTAGTCACACGGGAAGAGAGGTCCAATGGCAAGGCCATACGCCCGTT
TGGCTCCTCGCGGAGTATAGCTCACATCCAAATATCATATCTGATTGGGGAACGGGGTAACACCCATGAAGCTCCGACGG
AAAGGGAAGGCCTGCCAGGCCGTATGCCCATGGGTGCAGGATTCTTCGAAAAAGCGCGGGCTGACTCGGAGACCTGGGAC
CTTGGCTTAGCAACGAATGAATATTTCTCCTCGAGCTTTCTCCGCCAGCGGCTTATGTAGTGATCGGCCAGCTCGCTAAG
CTTCGCTTCCCTTTCCCCTTTACTTTATTTAATAAGGGAAGGGGGAAAGTCTTCACTTAGTAGTCGGCATTATAGAAGCG
GTTTGTCGAGTCTACGAAGCTTTCCTTCTTGTAGTCGGCCCGTAATGCCTCCCTTCATTTGCTTGCCTCCTTCCTTACTT
TTCAGAGAAGCATTTTACGACTATAAGGGGCGCTGTTCACCTTTGGAAACTTAGCTACACCGGTCACGATATCTTGTTGA
TATTGATTGAGGACTTTCGCTGACTAAATCCATAAACCTAGAAAGTCACCGTCACTGGTACTTTTTTGACTCGATAGGTA
GGTATTGGTGGAGCTTGCGTAATGTAGTTGTAGTTAAGGTTGCATTGAAGTCTTTCTTTTTTTTGAAGATCTACTGAACA
AAGGCGAACGGGGTTCCCAAGGCGGGACGTCTGGCAGAATGCTTGGCCTCCCGCGCTGGAAGCGAGACCCGAAGGGTGAG
CTTCTGGCGGTTAGCTTCTAGAACTTATAATAGGCATTAGGCATTCTGAGCTGGAAGGAGGCAAGCAAAAGGCCGACCAC
TCTATCATTTCCCATTTCTGATGGGAAGGCCGACCACTACACGGACTCTATAACAAGTCATGAGCGATATCGAAACCAAG
CCAAAGCCTATAGGCTTTGGGATGAAAGCCAGCCCGACGAAGGCCTATGATAGAGTAAGAAAAAAAGTACGTTAAAGTGA
CGAAGTAACTTAGCCGTCTACAAAGGGAAAGGCGTCGGTACGGAGTCACCGTCAGCTGTGGATATAGACTATACTATAAG
GAACGGAGTCTTAAACTATGGACCGAGACTACACTAAGGAACAAGGAAGCTTGACTGAGCAAAGAAGTCAAGGAACGAAG
CTGCTTCTCTAATAGCCCCGTTGAATAGGAGGGCGAAGGCTTTAAAAAAAAGTTTGATTTAGGGAGAGGGGGCTTCAAGT
TCTTAGGAAGAGCCGTACGAGGCAGCTCACGTACGGTTCGGGAGCCGAGCCCCTGCACAGGGGCTTAGGTCAACACTTAT
ATAATAGCCAGTCATCAATTAGAAGCAGGCAAAATGGTGATGAATTGCGATTGGTCCAAACCTTCGACCAGCTCCTTCTT
GCAATCCGCCCAGAATGACCATCCTAAGCCCTTATTCACTGTGTGAAGAACGGGGCAGTCCGCTGGAGTGTAGGCTTCTT
GGCCACGCCCCCTGCTTATAGATACGAAATACTTGAGATA
>AT2G07717.1 | chr2:3415229-3418228 FORWARD LENGTH=3000
GTGATCTTGCTGTAGGGTCAGAGCTGCACCGAAGAACAGTTATTATCGACTCGATGGCTCTGATCCGCGTGAATCAGACG
GTGAGTTACTGGTTCTTGAATGGGAATCCCGAGCACCAAAGAGCAGAGTGATCCTCTGCTCGAGATAGGACCGGGTAAAG
GGAAAAAGACAGAAAAGACCATAGAATAGCAATAGGAATCGCTGCTATCCGACAACTTTCTCCGTGGAGCCCGCAGCTAA
AGGTTAACAAAAGATTGTAGAACCCATGGACTTACTATCTAAACGATACGAGACGGGTCAGTCAAGGGCCACCAGAGGCA
CAAAGCTGGCGAATATCCGTGAGAGCGGAAGATATAAAAGGTATAGGTAAGTAAGCTCTTTTAAGATCAAGGGCAATAAG
ACGTCGAAGGAAGAATCCGCAATGCTTTGACATTCCTTTTCAAATGAGTTGTGCCCAGCCCAGTTAGTCCACTACTACAG
ATAGTAACTAGCACAGAAAAACAAGATGGAATCAAATACGGTGTTAATTAATTTACTGAAGTGAAGCAAGGAACGTAGTA
ACTCGACTGGTTGGAGAGAAACTTTGTTATTAGGGTTGAATTTCCAGTCTTCGGGCCTCAACACCGGAGCTTATCCTGAG
GCCTAGGTAGGTAGGTAGTGACGTCTCTTGCTGGGTCTTTCATAAGGAATGGTCCTGTTAGTCTTAATCCAGCGACTGGC
CTTGCTCCGAGCCGATATCCGAAGTATGGTTCGCTCGCTAGTTATATGCTTAACACATGCATCTGAGGTCAGAGGTGCCG
CTAAGGTGAACGCTCAGCTTCAACTCTGACTATATATTATATATAAGTGCACTGAAGGTTAACTATGTCAATCTACAACT
CAATGTGATTGGCTTCGCCCGGGCTCAGTCTCTTTCGGCCGGTATGTAGAATCGTCGGAGCGAGCAAAGCAGCGGAGCGA
AGTGGGCTGTGTAATCATTTTATTTTTTGACTTTTTTTTAATATATAAGGGTAAGTAAGGAGCTGAAAACGAGTCCTTCG
GAGGGCGAAGAAACTCATTAATTCATTTTGATGAGGGCCCCTCATTCAAATGTTATGCTTAGTGCTTCCCTCACATTTTG
AGTTGATTATTTCCAATTTCGAGAGTGAGATTGATCCGACCAAGTAGTAGTGCGGAAGCCAGTACATACATGGCTAGTTT
CCAGGCAAGCCATCCATATTGGCATAACCTTCTTCTATGCCATCTAGCTTCATAGCCGATAGTTTCCGTTGATCATTATC
TTCATCCATCGGATCAGCTCCTTCTTTTCTGATTTTTTTCAATGACTGCTTCTTATGCTTGCCCTCGTTCTTCTCTCTTC
TCCTAGACCCACCCCCCTTACTGTCTGTTTAGGCCCCCTGCCAGGTACTCCAGTCTCATTGCGTACCGTCGTCTGCATCT
TCTTGCCCTGTTTTCATAGTTGTTTGCTTTTCTTATATGGATTAGGCTTGGTTAAAAGCGTACCGTCAAGCAAGAAAAGG
AACCGTAAACTAGCTTTACCGAGTTGGCTTCTTCGTATGAGCCCTAGCAGCATCTATTCCTTACTCTGTTTTCTGCTTTC
AAGCCCCTAAGTAGGATCGTCTAACGAAGTCAGGTACGAGGGAATATGTTAATGCAAAAGAGGCGAGGAGGCTGGTGACC
AGAGAAGGTCTGTGATGGAAGCAATTCCTGGCTTTCTGGTCTGTGATAAAAGCAATCTCTCTCCGGTCGGTTCGACTGTT
AATGGAAAAATGAATAGATCCTTAGGAAGAAAAAGGCTCTTTTGCTCTTGTGTAGAATCAGTTGTTACAGAGAAGGAGCG
GTTTTCGTTTCGCAATGGAATCAGAATTAGCTACGATCAATTAAAATATCGTAGTATAGTAAGAGCCAACGAAGTAGTTG
TAACGTGAACAGCTAAAGCTCCTTACCTTATATGGGCTGCACCGCGCTGAATGATCAAATCCCATTTATTCTTATTTTTT
TACATTACAACTCCCATGCCTTTCCGTTGGTCAACAACCAACCGTCGATTTACCTTTTCCTTCATTTTGAGAACAAGTCT
CTCTTGGGGGGAGCAGAGCATGCAAAATCGAGCAATAGATGGATCTTAGAAGAATTCCACTTTGAACGGCACGACTCTTT
CGATTTTTGCGCTGGCATTTGAGTTGTCTCCCCTCCTCTTTCAATCGACACACTCGACGCAGATAGCTCCGGTGGCCCCG
GCTTCTGCCTCTATCAGGCTTAGGCTGCCCCCACCCCCACAGAGCCACAGCATGGAGTAGCTGCTCCCGCGCTACAACCA
ATCAAAATTTTATACGGATCGATATATGATGATGCTAAACCGAGATAGAGAAAGAGGGCGAAGAAACTCATTAATTCATC
GATGAGGGTTGCCGCGCCTCCCTTTGTTGGCTCTTCGAGACAAAAACACTCATAGGAATGGTGCTAATTCCCATGTTCCT
TCTAGTCTCGTTTGGTTTCGAAAGCCTCCCCCTCCCTGTCTCTTACTCTTTGAAAGCTGTCATCCTGGATTTATTTTTGA
ATGGTTTCTTTGTTCTCTTATTTGGATTGAAAGAAAGACAAAACTTCATTTTCTTCGACGAATTTCGGCTATGACCAATG
CACCAATAGCTGAATAGGCGTAACAAAGCTACCTGAAAAGGCAAGGTGCACCTTGGGATTGAAATCGACGAATTGCGTTT
TGCCCGAGAGATTTATTTAGAAAGATTATCCATCGGATAAAGAATGCAAAAATAGAAAGAATATAAATAAAGGCGTATAC
ACGGGAAGGGGGCACCACTACTTCCAGGGGGAGACTAGCCTCATTACTTCTTAGTGGGCGAGAGGTGCGCCTAACCCACC
TACCCACTCATAAATCACGGTGTTCAGCTGACTTGAACTGATAGACCCTTATTGTATTGGAATTTAGCGCCCATCTTTTG
ACTGTTGTCAACAAATCTCTTCAATGTTCGATTCTACTCT
>AT2G07718.1 | chr2:3423263-3426262 FORWARD LENGTH=3000
CCTACCTATCCCGATAAGACCTCATAAAGGAACGGCGGGAGTGATAGGTTCCATATTGCCGAGCTGAAGGGCAAGACTTT
TGTACGTGATCGTAGTATGTGACGTCGTCTCGTCCACGCTGCATTGAAGAGTACCTACGCACTAAGTTCCGGTTCACTGA
TAAGGAAGATAGAGTTGGGCGGGGGTCTACGATGTGATACTCAAGTATATGACCCGGGGAGATACATGCTAACTATGGGT
AGGAAGCAGGAACCCTTATGTAAATAATTTCGGGGGGGGGTTACAGATCTCTTATACTACCATCGATCGACAGAGTGGAA
CGACCAGAAAAATAAGTGATGTTAGAAAGCCGTATGATAGGTGGTAACTATCTTGTACGGTTCGGGGGGTAATCGGCGTA
CTCCGGGAGAAATCTTTCGCTCTATCGAACATACAGGGAATTGGAGGTAGCATTCTACCGATGTTAAGTCATGGACTGGT
TCCTTCAGCCCTTTTTCTATGTGTTGGTGTTTTATATGACCGACATAAGACTCGACTTGTTAGATATTACGGAGGTTTAG
TGAGCACCATGCCGAATCTCTCTACCATTTTCTTTTCTTTTACTTTGGCCAATATGAGTTCACCTGGTACTAGCAGCTTT
ATCGGGGAATTTCTCATCTTAGTAGGAGCTTTCCAAAGAAATAGCTTAGTAGCCACATTAGCAGCGCTTGGGATGATTTT
AGGTGCGGCCTATTCCCTTTGGCTATATAATCGTGTGGTTTCTGGAAATTTAAAACCTGATTTCCTCCATAAATTCTCCG
ATTCAAATGGCAGAGAAGTTTCCATATTTATACCTTTTCTTGTTGGAGGGGCGACCGTCCGTTGAACTACCAAAGAAAAA
GGGTAAACCTATGTGATCATGACATTGTAGGTGCTTGCGATGGGACGGATGCGACTTCCCTCAGTTGGTTTGGGTGGCAT
AGCCCGTTGCATAAGTCCCCCTTTTTTTGATTCATTTTTTGAGTCTTTAGGGAGCCAAAGCTTTACTTTACTAATAAAGG
CTCGCGCAGGGGCGCTCACTTTTTTTTGCTAAGCCGTCTCTTTCTGGGTGGGACCGAGAGAAATAAAGGACAGAGGGCAA
CCATGCATGGTACTTCTCGACCCTGTCTCCGAGGGACAGTTGAACGAGCGACTCATGAATGCTGCCGGGTCGGACGAGCC
AATAACTCGAACGCGTTCGGTCTGTTTTTTGAGCAAGAATCACAGCGTTACCTTACCTTCACCATGATACGGACTCCAAG
TTCTTATGGCAGAGCACGAGGAGATTTATCATCAATATTCTAATGGGAATGGAAACCAGAAGCACGACCGAGGTCTTCGT
AGTCTAAAATAATAAAACCATCAATAACAGTAATGTAAGCATGAGACTTTTTGGTAGTACCTGTGAACCAGATGGCCGCG
GCGATGGAATCTGGGACGGAGGACTCGTAGTATCTCTCTAGATCCGGCAAAAGCGAAAGACCCCCTAGTTCCATTCGAAT
GAAGGCTGACTGCTGAGCCCACTCTGGCCCCGGCGGGCCCCCGTGGTTGCGAGCCGGAGCTGCCATAGCTTATGGCTAGA
GCAATGGGAGGGGCCTCAGCAGAGAGAACAGAACAGAACCACCGTAAGGATAACGAGTGCTCCGCCCGTCAAGCGGGCGG
CAGGAGCAGCAGGCAAGTACTTGGTAGGCCAACAGTCCAGTGGGCACTCGACGAAAGGGGGCACACGGAGCAAGTACGAG
AAATTGGCCCCGCTCCGCTTTATAAAAAGCAAGGACCCACTACGGGAGGTCAAAAACCCAGGACCTATGGAAGTCGGGGC
TCGTCCCCGGTCAATATTGGATCAAACAAAACAAGCAATAGGGGCCCGTAGCACTGACCTCTTTTTTTATTGATTCAATA
TAATAGGGGAAAAGATCGTACAGTTCCCTACCGAGACAAGAGACACTCTTAACAGATCCTCCGCGCGCTGGGCATACCTC
TTCCGTGCGTCTTTCTCGTGGCAGGAACAGAACAACAGGGAAAGAAAGACCCGGGGCCGACCTGCCCAGGGCTCGAGGGC
GAGCTTTATTTAAGAGAGAATGGGGAGCGAATCGAAAGGCTTCCGTTTTAGTTCTTGGTTTGGTTCGGGCTCCTCTCGAT
CTTTTTCGTAGTAGGGAAGGGGGAAGGAGTCTAAATCTATGGACATTAATGAACCATCATTGATGGACGTTGCACATGAC
ACGATCAATTCGACTCAGGGTCCGGCGCTAATAGAGGTTGCTTACTTTCCTAGTAGCGAAGGAAAAGGGCAGGGCTTTTT
TCGTGGTAATAGTGGGCGGGTCTCCTTTCGAAGTAAAGGCCTTCGCATTCCTAATCCGCCCCACCAACCCCGGACGGCTT
AGTTTGTCCCAGCTTGGTGAATCGCATCCCCGCGCAACGACATAGTTTGTGCGCCCTTTACCGTTCTCGCTCAGTGTTTG
CAACGGCTGGGGAGGCAGTCGTAGAAGCGAAGTCTATCGCCACGCCAACCATCAAATACGAGATTGGGCCCCTTCTCAAA
GATTTGATGGAATGGCCCACCCAATAGCGCTTATGTCATATGGGAACTCATGGCTGGAAACAATCCTTATGGTTTTGATA
TCCGGTAGGAATAATAAGAATCAAAGTCCAGGTAGGTTGGTGAGCCTAGTGATAGGAGACTATCTAGCTTGGTTCGGAGA
GCACTTGTTGGGTTAAAAACTTTTTTTGTTGCTAAATGTTACAGCCTAAATGCTGAACTATTGACTCTACTCGTTCGGAT
GGGTGTTCACCCCAAAGTGTTCCCGGACTGCATGCATACATCCGTAAGTAACTTAGTGCAACATGGCAAATTTCATTGAG
AGGAATCAGCAAAGAAAAGAAAAACGGGTCAACATCTTAATGTGTATTTGAGGATATTTTAGGGCCCTAGAACGCAAAAA
AAAGGTGGGTGAACAAGAGTTGTCACGATAGGAAAGAGAA
>AT2G07809.1 | chr2:3427672-3430671 FORWARD LENGTH=3000
AGCAGCTATAGTTCCTCTCGGGCTAGAATGACTGACTTGGCTTTCGACTGATATAGTGCATGGGTCTGTACTTCAGGCTG
AGGTTCTTGGATTGAAATCTTATGATGTTCTGACTGACCTTTTCCCTCCTCGACTTGAGTAGATAGTCAGGGTTTCAGAA
TATGTTTGTTGGATGGGAATATGGTGCTTGATGGTGTTGTTGTTCAGACCTCGGCTTTCTCCCTTCCTTTCGTATATGCC
ATGCCAGCTGACAGGGAGATCTTCGTTGTTCAGCTTATATTAGAGTCGTTCTACCTTCTATGGGTCCAAGGGAAATGGGG
CAGTTGTTCCATCTTCCCATGCCTGGACTACCGATAGTTCCCTCTTCTTCCTCTTATTGTTTCCCTCTTTCGTACGTACA
CACGTCGTCAAGGGATTGATGCTAAACAACCAAAGCTGCCTTGGCTGCTGTGACTGCCTCTCCTTGCCTCCTATCCTTTA
AGTCGAGTACTTCGTTCCTTTTCAGTCGAGTTATCGCTTTCGCTTCTTTTGATCCTGCAGAGGCAGGACAAACTCCCGGC
GAGCAAGGTCAAGATGCCGATGCTGTCGGTCTGCAGCCTCCTTTAGTCAACGAAGCGAACTGGCTGAACTCTATGTCTTT
TGGCTTCGTCTTGCTGAAAGAAAAAGAGTGAGGAAAACAAAGCAACAAAAGAGAGTGGCAACAAGAAGAATGGAAGGCTT
CCCGTTACTGAAGTGAACTTCTCGGTAAGTCCGGCACTCTGCCCCATATACCTTATTCGTAGTATCGCTCCTATCTCGAT
GAAGCTTCTAGCCTACACCGGGGTTCCTCTCGATACATCTTGCAAGGGATTTCTAGTTGACTGTTGCCTCTCCTTCTCCA
CCACCGAATCCTTACCCTCCTCTTCTCTCCGGCTAGACATCTGCTTTGGCTTCACCGGCTGACTCGGATGTAAGCGATGA
ACTAGTCTCTCCTACAGTTAATCATTTCTATGGTGTGGGTAGCGAGGTTCTTCTTCTCCATTGAAGAAATGAGCAGCCTT
GAGACCCAGGAGAATAGCTTCAACATAGCCTTCACCATCTGACCCGGAGCCCTTGCCGTTCACTTCACTACTACGTACGC
CAGGATCTAGCCCTTAGCTGCAGAGATTCGGATAAAGCTCTGTGCTCTCTCCAACAGCGTATTATCCCGTAGCTACCGCT
CTTTCCTGCCACTTCAAAGTGGAATTCTTTCTCTGTGTTGCTTTGCGAATTGGGATTGAGTCTCAGCCAAGAAAGATAAG
GTGATCGAAAGGTCAAATCAGAGATCTCCTCGCTTACCCCTGAAGGAGCTGATCGAGGACCAATGTCAGAACACTCGAGT
TGGCCTTCCTTCCCTACGGATGAGGAGATTCAACAGATTATGGTTTAGAAGCCGAACAAAGAGCATTGGTGTGACCGTTA
GCAGCCCAGTCGTGCCCTCCCCTGAACACTCGGACGAGAGGGTGAGGGTGGGTGCCTCTCTATGATTCGTCTATCTATGT
TCCTATCTATCGGAATGACTCCCACCGCTGCTTCAATCTATATCTCCCGGTAAAGTGAAATCATCAATCTGAATCAATTG
AATCCTTCGATATCAGTGAAATCCTCCATCTATGATTGCTCCTTCATTTCCTCAATCGGAAGAGTCTTCTTCTCTTCTGT
CAGTTGATCAGCATCCCTTTTCCAAGAACACCTCGAATTCGGCCTACTCTACTTCCCGGAATGAGACGGGGGTCGAGTCA
TAGGAGCTGCTTCTCTCTGCTATTGGACTTGCAACAGCGGTCTCTCTATAGGAAAGAGATAGCTCGTTCACTCCGTCTCT
CTCTGCTTTGCCGACCAGAAACTTTCCGTATCGTACTTAAGAGCCCGAAAGCACACTCCTCTGCTTTGATTCCAGGTTAG
GGATAAGAACTCTTCACTGTTGAATAGAGAGATTCAATTGCTAGTAAGTTATTCAATCGATACTTCTGGGCCTGCCTACG
CTGATGAATCCCTCCTTTCTTCAGGTAGCATGAGAAGATGGAATCTCAGACTTGCAAAGCAGACCTACGACTCAGGTCTC
GAAGAGCCTTGCCATAGCGTACAGAGAAAGCAAGAGGACCGGTAGCTCTAGAGTCCAGGGGGTCTTCACCTTTACTTATA
GTCGAGTGGGCAGCGTTGACGGAAGGAGAGTCAGGTATTCACTTAGTTGACGCTATCGTCCTTCTAATCCATCTTTCCGT
TTAGCTCGGCATTGCTATTGATCTCTATCTCTGCTGAAGCATGTTATTGATCGGGAATCGTTCCTTGACCATATTGGTCT
TATCCATCCTCCTCTAACCCCTACCAACTTCGATAGCGATCACTAAGGCAACCTACATCCTCTATCCCTTAGCCTCTCTC
AATGTATGCAAGAGTCTCCCTGCGAGGAGAAGGAAGGCAAACAACAGAAAGGAGAGGGCACCAGCAAGTGAAACACACAT
GGAAGTCAGTCTAGCAATCTATCCCAGCCAAGAAGCCGTTAAAAAGAAGTCAGGATACCCGAGGTAAGCCAACCAAGCCA
ATGATCCAACCAAGCCAATGATGTGGTTTGATGCATCGATCTTCTTCCGAACAAGGTAGCCAACCAAGAAAGTATCTGAT
CACCCATCCGATACGAAGACCTTTGATAGTCAACCTCTCCAGCTTGATAGTCCCTCTCCAGTCAATAAAGAACCTTCCCT
TGCGAAATAACCTTCCCTTGCCAGGCAGTTGGCTTTGTTCCTTGGTAAAGAAGAGAAAGCTAACGGGTAAGCGGATGGCA
AAGAAGAGAAAGCTAGCCTTTGCTTGGGTGAAGATGTGAAAGAGGAGAAATCCAAAGAAAGAAGAGAAAGCTGCTATAGT
TTAAGCTAACTCCTCCGACAGCGAAAAGAAAGAGGAGAAAGCTGCCAGTACTCACTCAGCCGAGGATCCTTACTTCCTTT
CATAGACGAAACGGGGCTTGAATCGGTATATTGGTTGAGA
>AT2G07648.1 | chr2:3431382-3434381 REVERSE LENGTH=3000
AGCTCTTCTCACTATCTTTGTATCAGCTGTTCTATCATTCCTTACTGAAAGTCCGGAATAAAGAAAGCGGTTACTGGTGC
TGTTACTACTCTTCCTAAAAGCCCTGTTGGCGCATATCGTGGGAATGAAAGCAGTTCCTAGTAATTCCTTACTTCGACGA
CTGAAGGCTGTTGTCGATGTTGAAGTTACTGTCGCAACATCCGCTGCTGATCTATATTCAAAAAGATTGTGTACTAATAG
AAGCTGTTCCTGAATCTAGCTTAGTCGCATTTCTCTATCCGCATGTCGTCCAGTGGGAGTGGGAAATTCCTGACTTCAAA
CCCCTGCCTCTGAGGCTAATGCCCTAACTAGTTGAACAGCTTAAAAGACCGCCAGGAGCTCTAGTTGGAAAGGACTTGCT
TATTTGCTCTCCTAATTTGGAAAGACGAAAATATGTGGTTTGGTTGGTTGTTGACCAACGGAAAGCATGGGACAGTTTTA
TATTGAATAATCAAAATTGTTTGGGCCGAGTTAAGTAAAGACTGGCTTTACTTAACTCTACCTATAAAGATCTCTCACTG
CACACTTTCTATAGATCCGAGACTAAGGCCATATCTCCTAGGACTATTCGCCCTATGCCAACTTTCCACCCTTTTTTTAA
GAGGGTTGGCTTTCGCCCAAGTAGGGTTGCTTGGCATTTTCTCCGGTGTTCTGGTCTTGGGGTTCCCCTCCCTTGTCGCC
TTTTATTTTTTTACTGTTCTTTGGACTAGATAGAGAACTCGCGGAGTGGGGGTTCCTATTAGCTTCGCAGCTTTTAGGAT
ACTCCGCGCTTTCATTCTGTCTAGGAAGAAGAGAATCCCCTGTAGCTCTACGAGGGGGAATTCTACCTCTCATTTTGCTT
TGTCTCATGTTATATGGACTAAGGTTATACGCTTTTCAGGAGATCTCTTTCTTAGACCCCTGGCAACTAGCCGCTATATT
CTCGGGATCGTGCGTTCTTTTTATTTCCCTGGAGAAACGCACGCTAACAGGATATATGCTGACCTTTATACTTTATTCGG
TTCTCGCCCTTTTTGTATCCGTTTGGCTCTCGTCCGCGGCGGGCAAAGCGGGAATACCGATCGAAGGGATGGTCTTCCTT
TTATTTCTGATCGGTGGGATTTGTTTTATATGTCTTATACAAAAGATATTTCAACTCACTCCCAATACAGTACAGGCCCT
GATTCCTATCCTCTTCAGTGCACTCTTCTTCTTTTTAGAAGAACTTCCTGCGCTGGAGGGTCTACCTCTCTTGAAATGGC
TAAAAGGTCTAGACTTGCTTTTACTACTTGTGGGTCTCCTGCTCTTAATTTTTAATGAGAATCGACAGGGAGGAGATGGC
GAAGGGTCATAATAGAATTAAGAGTTTCGATGCCGATTGAGCTGAGCCCGAATAAAATGACAGTGGGCTCCCAGATTACT
TAGCACACTAAACCACAAGAGTGCTCCAGGAACTGGGCAAAAAGACCTAGAACTACGGACGTGTCTGATGCTTTCTTCCT
TGTCCTTGAAAAGAGGAAGATTGCTACGTAGGCTGTTGCTGGAGAAGAACGTATCAGCAACTCGACGAAAAAATGGTAAA
AAGGGGAAAGGACAGTATTCGATGGATCAGCCAACCATGAAAACTTTCCTTCTCCGCAAGCTCTCATCTACCTTTCTGAA
TAGGGCATCTCGACTAGTCTTGGAACCGGCTTCTCTTATGATATAGATGGTTGAGAGATACGAGACTATGATGAACCGGA
ATAAAAGATAATGCGATCGGACAAATAATACAGGCCAAGAACCACACCCCAAAGTCAGGCCCCTGCGAGGTAAGGGCTCC
AGAGGAAGAGAGGGAAGATCGGAATTCCATCACGCATACAATAATAGGCTCCAATCTCACCTACCCGAGGTTTCATCCTT
ACACTTACATGCCCCTTTTCCTCCTCATCAAATGAGAAGTCCAGGCTACAAGCCAAGGTCCGACTTGGAAGGGGCCGACC
TTTATCGCAAGCACTTGAGATTCTCCTACCATAGCAGTCATATCAGTACGATGGAGAACGGGAAGCGACAAGGTAAGAAA
TATAGACGGGAGGAGCGGATCAAGCAGTCCCCCGAGTGAGGAACAAGCCACTCCTAGCCCGCGTTTTGCTACTGGGATTG
GAACAAGATAGAGGCCTGCCCTAAGGAATAAGATAACGGATACTGTAAGCTTACTTATCCGAGTTCACCGACTCAACTGC
TATACTAGCTATATGCCTTTACTCGCTAAAGCTGCTAAAGTGAATGCCCGACGTGAATAAAACGGCTATGCAATCAGCTT
TTTCAACTCTTTCTTTTTTTAAAGAGCCGTGGTTTTTTAATGAATCAGTAAAGAAAGACCCATTTTTGGGTCCTCGAAAA
GGCTAATTTCGTATAGTATCTGATCTTATTTTAGAGAGCCGAAAAGCCTTCAAAAGTTGCAATACCCCGTCTTTTTTTGA
TGAACTTCGGTGGCAACCTTGCTTCAAAGGCGTTACTAGCTATATGCTTAACATTATCACATCGGAAGCACTAGAGAGAC
TTCGACAAAGTCAAATCACCAGGAAGTTCCCGTCCCACAAACAGCGTTGTGTACATTTCCTGTTAGGGGGAGACTTCTCC
AATCCTACTTTGAGAAGCACCGTTCCTTCCCCTAAAGAGTGAGGAACCATCCTATTTGGCCAAGCTCTTTACAGCAAGCC
AAGGGCAAAGCTCCACCAGTTGTGAGTCATAAGTCGAGCAAGCAAGAACGGAAACGCAGCAAACTAGGTCAAAGGAATTC
CTCGAACCTTAGGCGGAGCCCATGTTTCCCCCGATGCATACAAGTCTGAATCCCAAACATCTATCTGTTAGTCATTGGCT
GGCAAGAAGAGGACCCCTTGGCTGCTGACAAGTGTTGGCAAGTGCTGCTAGCGGTTCCGCAGCTCTCCTTCGTTACTTTA
TTTAGAACTCCTGTTGTTGAAGAGAGAGCATTCACCGAAA
>AT2G07719.1 | chr2:3433496-3436495 REVERSE LENGTH=3000
TTCCATTCTCAGGATTTGCTTTCCCTTACAAAACTATCATAAAACTGTACAAGCATAAATAGTGAAAGATCTCCTTCGGA
CCCTCACCTCAATAGTTATCTTACTAGCCCACGGAACTCATCATATCAGAGTAAGTAAGTAAGTTACCTCAAAAGAGAGT
AATGCTTATAGGAGGTCTATCTCCCTTCTGTCATGCCCTTCCCTTTTTGCTTTTTTAGTAAGAGCTGCCTCCTCCTTGCT
GCTCGCGCTAAAGCAATTGTAGCAGCTACAGTAGGAGAAGAATGCCGACGGCTTTCGTTGTTTATCCAGTAGTTGAACTT
TCGGAATAGAATAGGCTCAATGACTTTGCCTGCTTTCTTGCTTGCCCCGCTCTCCTTAGAAGCGTTGGTTGAACCGCTGG
ACTCTATCTCCGTTGATTACTATTGGATGGAGCTATAGAAGCTATTTTACCTACGTGAACACTTAAGCTAGAAAGAAAGT
AGTATTTCTCATTATATAGAAAAGCCTTGAACCGGGTAACCCGTCATGGGAAACTTGGCCGAAGAACACCTCTCACAGAG
TCATCGGTATCCCTGATAAAAAGAATCAAACGTCGAATGGTCCGAATGAATGCTACATCAGGAGCCGAGTTTACTTCACT
CCCGGTGACCCGCCGTCGTAATAGCACTGTGGGCGGAAGTTACTATGTGATCACGGCTTCCGACACTGCATTCATCCAGA
CAAGCCCTTTTAGATAGGGCTTTTCGAGTAGAGAAAGGTGGAAACTCTTTTCATAGAGAACCCCTTCTGGACCAAAGATG
GGCATCCCAATCACTTTTGTCACAACCAACTCTTGGCAAATTGTGTTCATAATATATTCAATAATGGTCTCGAGCTCATC
TGTAAATCATGGCATGGGTAGAGAAGAATGGCTAGCTATCCTTGAGTGACACATCGCAATGATTGTATCGAAGACGGGCG
GAGGAACCCCTTACTTTACTATATTATATGTCACCATCCAATCTTGGTTATATTATGTCAATTCTGCCTCATCGTGAATG
AAACGTTTTCTTTGAGTCACCCATTCTGGACGACGAGAGGAATGGTGAAATATACTTTTTAATGGGTAAAATAAATCTCT
GCTTCGTTGCCAATTACCGTCCTGCTACCAACCAAAAAGCCACTTTCGTATGAATCTATTCTAGTTCCTTACCTGGAAAA
AAACCTATTGGATATCCCGACTTGACGATTGACTCTATTGGCTTATCAATTTCTCACGGGCTGGGGAAAAGCCAAACAGA
AGGAAAAGGTACGGAGGAGGAACCCCTGGCATGAAGGCCGGAGATTAGAATAGAATGCTGACTTCTAGTTTTTAGCCGGG
TAGGAGATCGGGGAAGTCTTAAAAGTGAGTGCATCAGTCTTATCCGATTACTTAATAGAAGTCAGTCAGTCTCATCTTTG
AATTGCTGAGAGGACTTAGGAGAAGCTTATTCGTGACTATGAGCAAAGACCCGCGGTAGTGATGGCTACAAGTGGGCTAC
GAGACCAAGGTGGGGTTGCTAGACTGAGTCAGAGGAGAAAGAAGTGGAATCAACGGGAAGACTTCATTGCGAGAATCAAT
CATATGGAGGCTTGCAGACCTTCTTCCTATGGGAAGCAAGTAATGTATCGGGTAAGGCCGGTCTAGGTACATAATAGTTA
CATCATAAATGAGTGCTCTTCGTTGAATTCTGACTTTACGGGCAGTTAGAGGAAATACGTTTTCATTGCGTAGATCGAGG
CCGTGATGCAAGAAGACAAGGACTCCTTGGAAGGAAAGAGATTACAAAAACTGGCGCTTGGCTGTCAGGCGCAACCTTTT
GACTTGGTTTCCTTGTCGAGTAAATTCGTTCTTCCAGTTCTGCAAGACTGGTTATGTCGCAGAGCTGCAGTTTTCCTTTT
TCTTGTTTTTCGCATAAAAGCTGTTGCTGTAATAGAAAGCGCATACAAGCTAGCACTGATAAGTAAGCCTGCTCACAATC
GCATCTATTATTAAAGCTTTCTTTCATATAGAAATATCAGCTGTAACTATACTGGCTAGTTAGAAAAGCAATCCGGCACG
TAAGCAAACAGTCCTTTCGACGCTTAAGCATATCAGCTCTTCTCACTATCTTTGTATCAGCTGTTCTATCATTCCTTACT
GAAAGTCCGGAATAAAGAAAGCGGTTACTGGTGCTGTTACTACTCTTCCTAAAAGCCCTGTTGGCGCATATCGTGGGAAT
GAAAGCAGTTCCTAGTAATTCCTTACTTCGACGACTGAAGGCTGTTGTCGATGTTGAAGTTACTGTCGCAACATCCGCTG
CTGATCTATATTCAAAAAGATTGTGTACTAATAGAAGCTGTTCCTGAATCTAGCTTAGTCGCATTTCTCTATCCGCATGT
CGTCCAGTGGGAGTGGGAAATTCCTGACTTCAAACCCCTGCCTCTGAGGCTAATGCCCTAACTAGTTGAACAGCTTAAAA
GACCGCCAGGAGCTCTAGTTGGAAAGGACTTGCTTATTTGCTCTCCTAATTTGGAAAGACGAAAATATGTGGTTTGGTTG
GTTGTTGACCAACGGAAAGCATGGGACAGTTTTATATTGAATAATCAAAATTGTTTGGGCCGAGTTAAGTAAAGACTGGC
TTTACTTAACTCTACCTATAAAGATCTCTCACTGCACACTTTCTATAGATCCGAGACTAAGGCCATATCTCCTAGGACTA
TTCGCCCTATGCCAACTTTCCACCCTTTTTTTAAGAGGGTTGGCTTTCGCCCAAGTAGGGTTGCTTGGCATTTTCTCCGG
TGTTCTGGTCTTGGGGTTCCCCTCCCTTGTCGCCTTTTATTTTTTTACTGTTCTTTGGACTAGATAGAGAACTCGCGGAG
TGGGGGTTCCTATTAGCTTCGCAGCTTTTAGGATACTCCGCGCTTTCATTCTGTCTAGGAAGAAGAGAATCCCCTGTAGC
TCTACGAGGGGGAATTCTACCTCTCATTTTGCTTTGTCTC
>AT2G07721.1 | chr2:3434995-3437994 REVERSE LENGTH=3000
ATTATTTTCCCAAAAGAAATGAAATTTACGTGATGCGGGAACCTACTTTCCCTAGATCCGGATTGTTAATATCGAAACGG
AGAATTCGTTACCTTCCGTTATTGCTTACTTTGCTAGCTAGGTATTTCCTATTTTGAGACTCCTTACTGAAGTAAAGGAA
AAGGCACTTCCAAAGAGCTGACACAAAAAGGATTTCAAGTCCCTGGCTTTGCTCTAAGGATTTCAAGTCCTTTGCTCTAA
CCGGCTAAGCATCATCGGCTTGGTCAGCCTTTACCTAACCAACTACCTAATACTACGCAGGCTCATCAAACAACTAAGGA
TGAGGAACTTGTGCCAGAGCTAGAAGTGAGTCCGGATTCGAACCGCAGACAGAAGGATTTTCAGTCCCTCGCTCTACCAG
AGCTACTACCTGTCCTCACTTGATGATCTAAAAACGATCTTTCTTCTCTTATGAAATTGATAGTTTGTGAGATCGATGCA
ATAACTCGACTGTAAGGTCCACCAGGTCCGTAGGAGAGTCAGTCTTTCTCTAAGCAAGCTGTTTTCTGGCCTATACGGAA
AGAGTTTTCAAAGAGGAACCCAGCTCTTCTCCCCTCTCAGCGGAGAAGGAGGAACCAAGCTTCTCCCCTAAAGGAGAAGG
GAGGAACCCCTTTCCTTCCGTCAGTCTCCAATTTTCGTTAGTTCTCTCTCTTAACAGAGCGGAATTCTCCCAGGTTTCAG
TCTCTTTCGCTTACTGACGAACGGAGCACTCGCATGTCTTTAATACTAAATATATCCCTATTCACCACATAGGAACCGGC
CGGAGCTTGACTAATTACGAATCATGAAATGTTGACCGAACAGTAAGCCATTTACCTGGATCCCATTTACCCGATGCTGC
AACCAGGACTTTATTATTGACTGGACTCTCCTATACTCGGAATTGCAGGTGGAGTTTCAATTCTCTCGTGTAGAGCTATT
ACCAATATATCGATCCTTCTGATGTTCACAGTTTGACTTGTGGTTAGACTCTTCCTCTCAAGAGTTCAACTGCTTTGTCC
CTTCCGAAAGTGGTTTACATGGGGCTGGTAGGTCTCTGGTTGTGACCCCCGGAGGAACCCTGGCTCTAAATAGCAAGACT
CGGTTTTGTTCCGTTTGATTTCTAGTTGGGAAAGCATAAGTAGCTGCAACACATAAGATTCTATTTCACCAGTGCCCGGG
GCGAGTAGTTCCCGTTGCAACAAAGTAAGTCGTTTTTGCCACTTCTAAGGTTTATTCTAGACTCGATCTCTTCCTGTAGC
TCATGAACTCTCATTCAGAAAGATTTATATCATACAGCAGTGAGCCTTTTTGATCCCAAATACATATAGCACGACCGGGT
TGGTTCTTCTTTTGTAAATCGTGTCAATAAATAAGGGTGAAGAATCTCCTGTTGCGTGATATCAGATATCACATGGAGGA
AGACAGCTGTGGCGCCCACCTGCGCTGGTCCGCGTCTGACTACTGTTCCCTAACTTACATTCCATTCTCAGGATTTGCTT
TCCCTTACAAAACTATCATAAAACTGTACAAGCATAAATAGTGAAAGATCTCCTTCGGACCCTCACCTCAATAGTTATCT
TACTAGCCCACGGAACTCATCATATCAGAGTAAGTAAGTAAGTTACCTCAAAAGAGAGTAATGCTTATAGGAGGTCTATC
TCCCTTCTGTCATGCCCTTCCCTTTTTGCTTTTTTAGTAAGAGCTGCCTCCTCCTTGCTGCTCGCGCTAAAGCAATTGTA
GCAGCTACAGTAGGAGAAGAATGCCGACGGCTTTCGTTGTTTATCCAGTAGTTGAACTTTCGGAATAGAATAGGCTCAAT
GACTTTGCCTGCTTTCTTGCTTGCCCCGCTCTCCTTAGAAGCGTTGGTTGAACCGCTGGACTCTATCTCCGTTGATTACT
ATTGGATGGAGCTATAGAAGCTATTTTACCTACGTGAACACTTAAGCTAGAAAGAAAGTAGTATTTCTCATTATATAGAA
AAGCCTTGAACCGGGTAACCCGTCATGGGAAACTTGGCCGAAGAACACCTCTCACAGAGTCATCGGTATCCCTGATAAAA
AGAATCAAACGTCGAATGGTCCGAATGAATGCTACATCAGGAGCCGAGTTTACTTCACTCCCGGTGACCCGCCGTCGTAA
TAGCACTGTGGGCGGAAGTTACTATGTGATCACGGCTTCCGACACTGCATTCATCCAGACAAGCCCTTTTAGATAGGGCT
TTTCGAGTAGAGAAAGGTGGAAACTCTTTTCATAGAGAACCCCTTCTGGACCAAAGATGGGCATCCCAATCACTTTTGTC
ACAACCAACTCTTGGCAAATTGTGTTCATAATATATTCAATAATGGTCTCGAGCTCATCTGTAAATCATGGCATGGGTAG
AGAAGAATGGCTAGCTATCCTTGAGTGACACATCGCAATGATTGTATCGAAGACGGGCGGAGGAACCCCTTACTTTACTA
TATTATATGTCACCATCCAATCTTGGTTATATTATGTCAATTCTGCCTCATCGTGAATGAAACGTTTTCTTTGAGTCACC
CATTCTGGACGACGAGAGGAATGGTGAAATATACTTTTTAATGGGTAAAATAAATCTCTGCTTCGTTGCCAATTACCGTC
CTGCTACCAACCAAAAAGCCACTTTCGTATGAATCTATTCTAGTTCCTTACCTGGAAAAAAACCTATTGGATATCCCGAC
TTGACGATTGACTCTATTGGCTTATCAATTTCTCACGGGCTGGGGAAAAGCCAAACAGAAGGAAAAGGTACGGAGGAGGA
ACCCCTGGCATGAAGGCCGGAGATTAGAATAGAATGCTGACTTCTAGTTTTTAGCCGGGTAGGAGATCGGGGAAGTCTTA
AAAGTGAGTGCATCAGTCTTATCCGATTACTTAATAGAAGTCAGTCAGTCTCATCTTTGAATTGCTGAGAGGACTTAGGA
GAAGCTTATTCGTGACTATGAGCAAAGACCCGCGGTAGTG
>AT2G07722.1 | chr2:3435742-3438741 FORWARD LENGTH=3000
TCTCTACTCGAAAAGCCCTATCTAAAAGGGCTTGTCTGGATGAATGCAGTGTCGGAAGCCGTGATCACATAGTAACTTCC
GCCCACAGTGCTATTACGACGGCGGGTCACCGGGAGTGAAGTAAACTCGGCTCCTGATGTAGCATTCATTCGGACCATTC
GACGTTTGATTCTTTTTATCAGGGATACCGATGACTCTGTGAGAGGTGTTCTTCGGCCAAGTTTCCCATGACGGGTTACC
CGGTTCAAGGCTTTTCTATATAATGAGAAATACTACTTTCTTTCTAGCTTAAGTGTTCACGTAGGTAAAATAGCTTCTAT
AGCTCCATCCAATAGTAATCAACGGAGATAGAGTCCAGCGGTTCAACCAACGCTTCTAAGGAGAGCGGGGCAAGCAAGAA
AGCAGGCAAAGTCATTGAGCCTATTCTATTCCGAAAGTTCAACTACTGGATAAACAACGAAAGCCGTCGGCATTCTTCTC
CTACTGTAGCTGCTACAATTGCTTTAGCGCGAGCAGCAAGGAGGAGGCAGCTCTTACTAAAAAAGCAAAAAGGGAAGGGC
ATGACAGAAGGGAGATAGACCTCCTATAAGCATTACTCTCTTTTGAGGTAACTTACTTACTTACTCTGATATGATGAGTT
CCGTGGGCTAGTAAGATAACTATTGAGGTGAGGGTCCGAAGGAGATCTTTCACTATTTATGCTTGTACAGTTTTATGATA
GTTTTGTAAGGGAAAGCAAATCCTGAGAATGGAATGTAAGTTAGGGAACAGTAGTCAGACGCGGACCAGCGCAGGTGGGC
GCCACAGCTGTCTTCCTCCATGTGATATCTGATATCACGCAACAGGAGATTCTTCACCCTTATTTATTGACACGATTTAC
AAAAGAAGAACCAACCCGGTCGTGCTATATGTATTTGGGATCAAAAAGGCTCACTGCTGTATGATATAAATCTTTCTGAA
TGAGAGTTCATGAGCTACAGGAAGAGATCGAGTCTAGAATAAACCTTAGAAGTGGCAAAAACGACTTACTTTGTTGCAAC
GGGAACTACTCGCCCCGGGCACTGGTGAAATAGAATCTTATGTGTTGCAGCTACTTATGCTTTCCCAACTAGAAATCAAA
CGGAACAAAACCGAGTCTTGCTATTTAGAGCCAGGGTTCCTCCGGGGGTCACAACCAGAGACCTACCAGCCCCATGTAAA
CCACTTTCGGAAGGGACAAAGCAGTTGAACTCTTGAGAGGAAGAGTCTAACCACAAGTCAAACTGTGAACATCAGAAGGA
TCGATATATTGGTAATAGCTCTACACGAGAGAATTGAAACTCCACCTGCAATTCCGAGTATAGGAGAGTCCAGTCAATAA
TAAAGTCCTGGTTGCAGCATCGGGTAAATGGGATCCAGGTAAATGGCTTACTGTTCGGTCAACATTTCATGATTCGTAAT
TAGTCAAGCTCCGGCCGGTTCCTATGTGGTGAATAGGGATATATTTAGTATTAAAGACATGCGAGTGCTCCGTTCGTCAG
TAAGCGAAAGAGACTGAAACCTGGGAGAATTCCGCTCTGTTAAGAGAGAGAACTAACGAAAATTGGAGACTGACGGAAGG
AAAGGGGTTCCTCCCTTCTCCTTTAGGGGAGAAGCTTGGTTCCTCCTTCTCCGCTGAGAGGGGAGAAGAGCTGGGTTCCT
CTTTGAAAACTCTTTCCGTATAGGCCAGAAAACAGCTTGCTTAGAGAAAGACTGACTCTCCTACGGACCTGGTGGACCTT
ACAGTCGAGTTATTGCATCGATCTCACAAACTATCAATTTCATAAGAGAAGAAAGATCGTTTTTAGATCATCAAGTGAGG
ACAGGTAGTAGCTCTGGTAGAGCGAGGGACTGAAAATCCTTCTGTCTGCGGTTCGAATCCGGACTCACTTCTAGCTCTGG
CACAAGTTCCTCATCCTTAGTTGTTTGATGAGCCTGCGTAGTATTAGGTAGTTGGTTAGGTAAAGGCTGACCAAGCCGAT
GATGCTTAGCCGGTTAGAGCAAAGGACTTGAAATCCTTAGAGCAAAGCCAGGGACTTGAAATCCTTTTTGTGTCAGCTCT
TTGGAAGTGCCTTTTCCTTTACTTCAGTAAGGAGTCTCAAAATAGGAAATACCTAGCTAGCAAAGTAAGCAATAACGGAA
GGTAACGAATTCTCCGTTTCGATATTAACAATCCGGATCTAGGGAAAGTAGGTTCCCGCATCACGTAAATTTCATTTCTT
TTGGGAAAATAATACATAAACCTTTTGAGTCACAGCCACCTCAGCACAAGTTACTCGAGTAGCACAGAAGCCATCATCAA
TAGCTTGCTTGCCTGGGAGCTCAACCACGAATTCTCTGTCTTCTAACCTTTCTATCACTTGAGGATTATCTACGCAATTC
GTAAATGATCAAACTAGATAGTCCCTTATCTTACTGGCCAGTAGTAGAAGGGGATCTTGAATCAAAGAGTTCCTGTCCAA
CAAGCAAGGAATGTCAGTCATAAATAATGAAATCCATATAACTCTACTCCGGGTTGTGAGAACATCGTGCCTGTTGCGAT
TGTGTGGCTTTCCGCATGGTTGGAGACCCCCTATGAACAAAAAGTAGGGTGGTGTAGGAGAACCCCGACTCCCTAATGCA
AGATAGAGCTCTTAGGGTGCGTTTCGTCTTTGTCAGGAAGAAAAAAGTGGCAAGAGGAGTGTATCCATACCCGTACCGAA
GAGATCTTGGGAAGGCATCTCTATAGATTTAGTAGTTGGACTACCAAAGACCCAGACAGCTTCAAGGTTAGGTCTTCAGT
GTTAGGTCAGTTCGAGGTCAGTTGTTCCCTCCGTACTGTTGCTAGAGAGCTGCTTTCCATCTATCTTCCTACATGAAAGG
ATCTAAGTCTATCCAAATAAAATAGCCCAGAAAATGACAGCCATCAAAAGGCGCGCAGCCCATATAGCCTCGGCCTGTCC
AAATGATGTTCAGCGGTCTCTACCCAAGTAGCTGTGGCCC
>AT2G07652.1 | chr2:3441145-3444144 REVERSE LENGTH=3000
GAGATGTTCCCACGGGTGCCCCTTTTTCCAATGGTACTATAATTCCTATTCCTATCTCTTCATTCCCTCTTTTGGTCTAT
CTACATTCAAGGAAAATCATACGCTCCATGGACGGAGCAAAAAGTGGAGTCTTGGTCAGAGCAAGTCGCCCTATTCTATT
ACCAGACATAATTGGGAGAAGCTCATCTGAAACTAGAGCTAGAAAGGCCTTATTTTTTTTCGTTCCCGTTCTTCATTTCC
GTCTTCTCGAATCCAAGGGGGACTTCTCATATTTAGAATCTTTCTGCGGTGTGCTCTGTTTACTATTCTTTCGTACTTTC
CTCTTTTTAGCACGCGATAGGTCAGCGAAGCGTGAGCGGGCGCGGAGAAGGAAAGGCCAAACACTTCGGCCGAACGGGAA
TGAGCAACGACGAAATGACAAGATGAGGTGCTCCGGGCACCCCCATTTAGATTTAGAAAGAAGGGTCGAAGGTTTTGGGC
CTCTAGCTTTCCCCGTCCCCCCTGAGTTGGGTGGTGCTTGTGTGGGGGGCGTGCCACCAGAAATCGGGCTTGAAGCTCTC
GCCTTACCAAGGAGCCGACAGCTGATGGCTATGGCTGTTGGTCACGACTACTACCAAAAGGTTCCAATGAAGATGAATAT
TTCACATGGAGGAGTGTGCATCTGTATGTTGGGTGTTCTTCTGTCGTGCGACCCGGCGGCTTATGTGCGACCTGTGGCCC
ACGCCTCCTATTTGTTCAGGGCGGGCGGCGTGAACTCTGATTCGATCCGGGTATTCAATCCCGCCGCTGAGATGCTCAGT
TGACTCCTTAACCTTGATAGGAAGATGGCTTATTCCAAAATTCGTGCATAAGGGTAAGGAACTTTGGATGAACTAATGCG
AATGGGTGTAAGCTTCGCTGCTCGGAAACACCCAGTGCTGACCACACTGAGAGACACGAAAGCGCGGGTAACGCTAGTTG
GCGAAGTGGCGTTAAGCATCCCTAGCGGTACGAAAAGAGAGGTCGTGATGATATCATCTACGTCCGTACCGCTCCTCGTG
GAGTAGATCCCGCATCCAACCAAGTCTTTGACCAGGGAACGGGATAATTCCCACTACCGCTGGCAGGCCAGCCGGGCCAT
GAGCGCGGTGGGAACGGGCTTCCCAAAAAGCCAGCCCCGGGCCGGGCGGGGTCAGCATAGAATGAAGGGGACGGCCCTAA
TGTTGTGTTGGCAAAGCCAACTTCTTAGGTTGCGGACGGAGAAGAGCGGACGTGGGGACTCGGGTCGGGGTGCAGCGTAA
CTAAGAGAGCCATTCCATTTAGGGCGAGACAGAATGGGCGGGCACGAGCGGTCTGGTGTCCGAGTCAATTGGTCAGACGA
CGACTACTTCACTTATTAGATTAGTATTAGCCGCCTATCCCGGAATGAAATGAGATAGATAAAATAGAAAGAACGCGAAG
CGCTAGCGCTATAGGATTTTTTGGGGGGGATAAGCTCGCTTCTTCACAAGCTTACCCCCGCCCCGACCGGCAGCTGCTGG
GTCTCCCCATCTCTCCTAAACTTCCCCCGGTCTTCGGCCCGAGCTGTATGAGGCAGAAACTCGTCCCACGTACGGTTCGG
AGGCCGAGCCCCACCCCAGCAGTAATGGTGCGGCTTAGGTCAACTAACACAAAGAAGATACAGTTCACTCAACGATTGCC
TTTGGGTTACGAACTCCATATGGGGAAGGAACGTTGTTGTTTGCGAGGTCTCGATCATTTACATGGACCCACTTTTCATT
CCATTTGTGGGAATTTGATGATCTATAAACCGTCCCTAACGAACGATCGGCTCATGTTTGAGCATGATGAATCACTTCAT
GCCGACCTCTTGCTAATAAACTTTCCGGCCTCATATAAGAATGGAAAACTTGAGCATTTTCTGCATTGGTGGATGAAGAA
TCGCAAACATAATAATTTTTGGTTAACCATGTTCCCAGAAAAAAGATACTTTCGAGAAAGGACGAGCACGGCTGAAGTGG
CTATACATACAAATCTATTTACGGATCTATATGCTTCGATTGGAACTGGAAGTTCCAGAACAGGAGGTTGGTATACCACC
ATAATGAAACTGCCTTTTATTTTTTTTATTCGGATAGGATTTATGTTGGCTTCGTTGGGAGGCTCGCCTAGTTTGTTACG
TCAGCTCCAAAAGGATAAGTTGCGTTGGAATCGAGAAAGTTCCGTGGAGTTCATAATTGCATAAAAGGAGTCAAAGTAGT
GGCTGCGGCGCGTCAAGGCACTTCTTCGACGGTCTCCGTCTCGCCCGTTTGCCATCAGTAATAGGAAAGCTTTCAATCAA
TAGAAATCGTATTCGTGAATAAATCCCCTTTGTTTGAATCCAATATTATGCACTTTTTTTTCGGTAGCAGGACTCTCCTC
TGTCCGTTTGAACTCTTGAGCTGGAGCAGGAGCAGGAGAACGGAATAGGCATCCATTAGCTCTGTCCCTTCGCACGACAT
CTATGAAAGCAGCAGTGGGCGAACCGGCGGTGAACAGGAAGAGGGAGGACCGCCCGATCGCTAGGAAGAAGCAAGCCTAT
TCCCCGCGCGGATGTCATTGCTCACTAGCTCCTTTCGTCCCTTCCAACGCACCATCAACAAAAAGAAAGAATAATTCTGA
ATAAAATGGACTACTACTAGAGCCACGGGAGCGAGCCATAAGCGAGCCTTGTCATAGTATTAGGAGCGATGAAAAATCCC
AGTGAAAGGAATACGTAGCGAATAAGGGGAAGAATAGAAAAGCACTCTTCGGGGCTCACTATTGCCTCTATTACATAACC
TTTCTCTGGTCTACTCTCCTGGTCACTCAACCTATTAGCCTGGCTTAGGTCGAAAGGGCTTCCCTGTTTCCTGCTTGACC
TTCGTAGCGCATCAAAGAGACTTCACTAAATCACTTTTTTCTTTCCAAGTAGTCAATTAGACTAGAGCCAACTATTTGAT
TCGGCTACACTTCTTGACTTCATGAATTTACAGATTGAAA
>AT2G07723.1 | chr2:3444216-3447215 REVERSE LENGTH=3000
TCAGAGACATTCATAGCTCAGGAATCCACCATTAAATAAGGCTCCCAATGCCCACTCAATTATTTGAGTCGTTTCAAAGA
AGGAGATGAAAGCGAGTCCAGGAAGGTCGTTTTGTTTGAAGTTGATCAGTCTAATATATCTCCCTCCGCCCTTGGCTCAT
AGGTAGCTCTGGAAGTTGGGATGTTTGCAATTCTAAATGGAGGGATTGGGAAGGAAGAGTGATCAATGCCAGCTAAGGTT
GTTAGGTATCTTTGAAAGAGTAGCGTTACAGTTCATGTCAAATAAGAGTGGTGGGAATTCCATCTCAAAGAAGAGTGTTG
GTCCAGTCCATCTCAAAGTTTGAGGACTCAAAGTATGGTTCAAAATCTGAGGTATGAGTTGAGGATGGGCTATGTTGCCA
CTGCGAGGTCGTTCTTCTGTTTAGGTCTCCCTCCGGCTCCGGTCAAGGCATTATCTGGGCGCTGTTGAAGCACGCTAAGA
AGTCGCTTTAGGAAGTCAATGCTGAACGCTTTTGCTTTCCCGCAAACGAATGAATGCTTTCCCGCCAAACGAGGCTTTTG
CGCCAACGAACGAATGAAATGCTTGAATCCGAAGATGCCGAGTAAGTCGATGTTCGGTGGTAGCGTTTCTGAGAATCTTT
TTCTTTCAAAGATACGGATTGGTCTTTCTTTCCCTCTCCCTTTGTCAGAGATCAAATTACAAAACCAAGATTTCCGTTTG
GAGGGACAGATGAGTTCCTTTGATCCCTTTGTTGATGAATCCAAGGCACTGGTTCGACGTCTAGGTCAGAAGGTCAAGGC
GAAGTCCTTTCTTTGTCGATGAGTTAGTAGGTCATTTCTAAGAGTTAGGTCTTCAGGACTATATCATAAAAGCGGCTAAG
GTCTTTCTATAGTTTCAAATGTCCTAAACTCCAGGGTTGTTCACCAATCCAATATAGGTATCAGCACGTGAAGAGTATCC
GGCGGTGGGCGTGTTATCTTTCAAATCTTCAATCTGAAGGGAGTAGTCACCAATATAATATCATTTCTAATTGAAGAGAG
AATCCCCATTGCTGTAACCCGGGTTGCTTTCAGCCTAGCTTGCGTGTCAGTCTAGAAAGAATTCCTTGCCTTCAGCCGAG
CTTGGGTCCGGGGCACAGGTAAAGAAAGAATCCTCCGCTTTCAGCCTAGCTGGATCCTCTTGAATCGTCTCTCCGTCAAA
AAAGAATGTGGCGGGGAAAGGTAATGGTTTGAGAGAGAAGTATCGGCTCCGGCCGTGGAGCTATCATATCGGTCTTTTCA
ATCTTGTAGCCGAGCGTTCCCCAATATAGCCTAAGCCAGTGAAGAGACCACTAAATGCTGTCATGCGAGCGAGTAAGTCG
ACGAAGAAAGTCTTCTATTCTATTATCGAGTTGTCGTTCAAAGGCGGTCAAGAAACCCTTTGTTGCGTTCGAATGTCCCG
TTGAAGGCTCTACTATTTCTTATTGTTGTTGCTGAAATTTGAGAAAAGTGATCAGGTCGACATCTCGGTCAAAGAACAAA
GGCTAGTCGTCAACGAGCAAAGGCAGCCAGTATTGTTCAAAGGTTCTCCCGGCTCGAGTCCGGTGATGGCTCCTTTCGTG
GATTATAATTTCTGAATGGCCCCAGATAGCGTTAAGTTGATGGGCTTTCAACCTGAGAATTCTCAATATCATCTATGGGT
GAATGGTATCAGAATGCCTCTTCCGAAATAGAAGGTTATTCGGCTTGTTCGTGAAAGCACAGAGGAATTCAAAGCATTGT
AGCTGTTCCGAGGAAGTTCAATTCCAGAGATGGCTAGGGAGCGTAAGTGGGTGACGATTAACGTGATAGAACCTTTTCCG
TAGTTCTTTCCCCTTTTTTTAACCTTGGGTTCAGATTCCATGATTCCTTTCTTTCAGTTGCAGATTCCTCAACTGCTCTT
AGACAAATGTAGTCCGAGAGTAAGATATTAGGCTAATAAGGAAGAAAGCGGTCGTTCGCGGATTGCAGTTTCAGGTTTCT
AGGAAGGAGAAACCGGGTCTCGACCAAATCAATCCAATAGAGTAAAGGGCTAGTAGCGGTCTTCCCGGGCTCAAGGTCTA
GTGCAATCTTTGTCTTATTTGAGAAAGAAGTAGCCGAGCCTAGGACGAAGGCACGAAATGCTTTCTCGCCAATGAATGAA
GAAATGGTTTCTCCTTTCCCGCCAAACGAATGAAGAAAGGGTTTCCCAAGTCGCGGATTTATTATTCTATTATAATAGTC
TAAATCGATTAGCCAACTTTGCCCAAGCTCAGGAGTTAGTGCTTTCCTTTCATATTCATTATTATATAAGGTAGACAGAT
ATAAGGTCAACAGAAGGTCAACTCGCTTCAGAAGGCTGGAGGTAACCTAAGATTCCTAAATGCAGGGGTCTCATGCATTC
CAAGTAGCTGAAAAGTGGCAACTTGGATGTTTGAAAGACCCGCCGGATTCGCTCGGAGACTAACTCACTCGTCTCGTTCA
TGTATTTACTCGCAGCATTCGCAGCAAACTCGCAGGCAGGAGAGACCTTGAGTCCAGGCTCAGGAATCGACTGGTTCCGA
GCGGACTCGGGCAGCTGCTGCTTGGATTATCGTAGAATAAGAGGAGCCGTCTTAGGAAAGGAAATGACTCAACTTCAAAA
AAAAAAAGACAGATGCCGCCTACCTACTCGTGCTCGTAGCTCGATCGGAGGTCAAGAGCCGTGGTCCGGCGGAAAAACGG
AAGTCGTCCGTATCAAGTAATACGTGAATTGCTCAGTAGTGCTTCGCCACTACCGTAGCTGGCGGAAATAGCTTAATGGT
AGAGCATAGCCTTGCCAAGGCTAAGGTTGAGGGTTCAAGTCCCTCCTTCCGCTCCTGGTGTTCGAACTAGTCATTAATGG
TCGGCTTCATTGGTATCCTTTCGGTATGCCTTGCGAACATTTTCATTTTTAGCGCCTTCTCTTCTTTAGAGAAGCCAAAC
TCGAACGGATAGAGCAGATGGTCCAACTACATAACTTTTT
>AT2G07815.1 | chr2:3445534-3448533 REVERSE LENGTH=3000
GAAATTATAGGGTGCCTTTGGTACTACTCTTATTTCACACGATCCAGGAACTTCCATAACGTTGGCGTGATTCGGTTTGA
GCAACGGATCTTGACGTGATACATCTTCGTAATGAAAATTGAGTGGAAACATGAGTTGGCTTTTACAGTATCTATAGAAT
AAGCTGACTCCTCCTACTCCTCCTTTCCGAAAAGATCATCCTTGGTCCTTTTGACATAAGATTCTCGGCCCGCTTTCTCC
CCATCCTCACAAGCCAACCTGACAGCCTCGCAAGATAACACGTACAAAGACAGATCAGATCAAAGGGTTACTCCCAGCAA
CATTACTAACACTTTACTGAACTAATGAACATCCATATAACTTTCCTTCACTAATTTCTTTAGACGGACTTCCCTCTTCT
CTTATTACAGTTAGAACGGATTGAAAAAACAACTTACACATTTGGCACAAAGCGGCCCCATTACAAACAGGAGCGGCGGG
ACCGGGACCTCCACTAGATTTAGGGAGGCAGATTGCCCAAACAAAGCACTTCACTCTTATCTTATCTTATAGTGAAATTC
CAGATCAAAACCAAACAAAGCACGCGTCTTCTTAACTAACTATTTAGTTAGATTCCAGATGACAACCATTCTACAAGACA
AAGACGATTCAAGAAGCCGTGCCTTGAAGAAAAAACGATTCCAAATTACAAAACATTCGAAATGACCTCCTCCCAATAAT
CTAAGAGCTACAACGCAGCGCAAAGAAGCGAGTGAATTCGATGGATTGAGCTCCAAACATCCATACCACTTTCCTTCACT
AATTAGCTGGACTTCGAAACATAGGAATCAAACTGGGAGAACAAGACATAGGAGAAGACAGATTTCGCACCTACATGATA
GTGCCAGTTACGCACGTACTTTATGTGAGTCAAGCCAGAAAGCAGTGGGAAAACATCACGCTACAATACAACAGTACGTA
GGTTCCAATCCACGAAAGGAATACAGGCGTACCGAGGGAGCACATAGCTAGTCTTATATGGAAGGAAAAGCACAAGCCTT
ACCCCGAGAAACCCCATGCTAGAATAGGCCTATGCACTCCCATACAGCGAAGGAAATCAGATCGAGCATGCAAAAATTCA
TAATAAATGTATCATAATTCAAGGCAGAAATCCCATCGAGCATGCAAAAATTCTCAATTCAAGGTGGAAAACACCTCCAT
CTATTCAAGGCGGAAAATCGCATCCAGGTAAGAGTGCAAAAATTCAACTACTGCATGAAAATTAGAGGGAAGGAAGCAAG
TTAATAATCGCATATCATTCCTTTTTGACATCACGATTTCAGAGACATTCATAGCTCAGGAATCCACCATTAAATAAGGC
TCCCAATGCCCACTCAATTATTTGAGTCGTTTCAAAGAAGGAGATGAAAGCGAGTCCAGGAAGGTCGTTTTGTTTGAAGT
TGATCAGTCTAATATATCTCCCTCCGCCCTTGGCTCATAGGTAGCTCTGGAAGTTGGGATGTTTGCAATTCTAAATGGAG
GGATTGGGAAGGAAGAGTGATCAATGCCAGCTAAGGTTGTTAGGTATCTTTGAAAGAGTAGCGTTACAGTTCATGTCAAA
TAAGAGTGGTGGGAATTCCATCTCAAAGAAGAGTGTTGGTCCAGTCCATCTCAAAGTTTGAGGACTCAAAGTATGGTTCA
AAATCTGAGGTATGAGTTGAGGATGGGCTATGTTGCCACTGCGAGGTCGTTCTTCTGTTTAGGTCTCCCTCCGGCTCCGG
TCAAGGCATTATCTGGGCGCTGTTGAAGCACGCTAAGAAGTCGCTTTAGGAAGTCAATGCTGAACGCTTTTGCTTTCCCG
CAAACGAATGAATGCTTTCCCGCCAAACGAGGCTTTTGCGCCAACGAACGAATGAAATGCTTGAATCCGAAGATGCCGAG
TAAGTCGATGTTCGGTGGTAGCGTTTCTGAGAATCTTTTTCTTTCAAAGATACGGATTGGTCTTTCTTTCCCTCTCCCTT
TGTCAGAGATCAAATTACAAAACCAAGATTTCCGTTTGGAGGGACAGATGAGTTCCTTTGATCCCTTTGTTGATGAATCC
AAGGCACTGGTTCGACGTCTAGGTCAGAAGGTCAAGGCGAAGTCCTTTCTTTGTCGATGAGTTAGTAGGTCATTTCTAAG
AGTTAGGTCTTCAGGACTATATCATAAAAGCGGCTAAGGTCTTTCTATAGTTTCAAATGTCCTAAACTCCAGGGTTGTTC
ACCAATCCAATATAGGTATCAGCACGTGAAGAGTATCCGGCGGTGGGCGTGTTATCTTTCAAATCTTCAATCTGAAGGGA
GTAGTCACCAATATAATATCATTTCTAATTGAAGAGAGAATCCCCATTGCTGTAACCCGGGTTGCTTTCAGCCTAGCTTG
CGTGTCAGTCTAGAAAGAATTCCTTGCCTTCAGCCGAGCTTGGGTCCGGGGCACAGGTAAAGAAAGAATCCTCCGCTTTC
AGCCTAGCTGGATCCTCTTGAATCGTCTCTCCGTCAAAAAAGAATGTGGCGGGGAAAGGTAATGGTTTGAGAGAGAAGTA
TCGGCTCCGGCCGTGGAGCTATCATATCGGTCTTTTCAATCTTGTAGCCGAGCGTTCCCCAATATAGCCTAAGCCAGTGA
AGAGACCACTAAATGCTGTCATGCGAGCGAGTAAGTCGACGAAGAAAGTCTTCTATTCTATTATCGAGTTGTCGTTCAAA
GGCGGTCAAGAAACCCTTTGTTGCGTTCGAATGTCCCGTTGAAGGCTCTACTATTTCTTATTGTTGTTGCTGAAATTTGA
GAAAAGTGATCAGGTCGACATCTCGGTCAAAGAACAAAGGCTAGTCGTCAACGAGCAAAGGCAGCCAGTATTGTTCAAAG
GTTCTCCCGGCTCGAGTCCGGTGATGGCTCCTTTCGTGGATTATAATTTCTGAATGGCCCCAGATAGCGTTAAGTTGATG
GGCTTTCAACCTGAGAATTCTCAATATCATCTATGGGTGA
>AT2G07724.1 | chr2:3446718-3449717 REVERSE LENGTH=3000
GGCGATAGAAAGTCAATATGAGATTTGCGTTGGTTTTTCCAACGAAACAAAGCATTATCATTCGGAAGGCTCAGTCCCAA
CTCGGACTTCCATGATGGGAAGAACCTCCGCACTACGGCGCTCCAATGAACAAGAGTTCTCCGCCTTAGTATATTTAGAA
GAGTGGTCGGGAGTTACATTCGTAAGTTAATGTTATGTTCATGCATTATATCTTTCTTTCCAAGAGTACTACCTGTACGT
AGTCTATGTATGGGGAGCATACTTGACAGGAAATAGACACAAGCGGTAGAGAGGTCCCCCACTTCGATTCCCGCCCCGTT
CGCATCTCCGATCCAAGATAAGGGTTTTAAATACGTTACTTTTCGGTCCGGAGCCGGCTGGTAATGGGCTTACTTACCTT
GCTTGTGGACCAGCTGCGGAGCTAACCTTTCTTTGTTCTATTGGTTTGGTGGTTGCTACCAAGACGATTTATTTATGCCC
ATCAAAGAACCTCGAGATGCTAATCCACGAAAAACGATACGAGAAATTCGAAAGAACTCAGATACAGAACGAGGGCGACC
GTGGAAATACATCGGTTTCTGACTCGTGCAAAGGAACTATTTCTTGGCAACTTGGACAACTTATAACAATGTTTGTCCCG
CATATCACTAGGAAGATCGGGATCTTTACAAAAGGCTTTATAAAGCTTTCGTCTCAATTCAAATTTAGCCGCGAGCAATC
TACGTTTGTGATCTCTACTATTTTGCTTCTACGACATCTTACTGAGTTTCCCCCTCATCTTTTTGCAAAAAACCGCTCCA
CAGTGGTAAAGTCTCATCTTGTGTGTTGGCCGAAGTGATAATAGTCACATTGAACCCCCGAATATGTTCGAAGATCTCGA
AATGATCTTCCAGTTCCGGGGAGAATTCGCAAAACTCCGTTTCCATCGAGAATTGAATGGAGTTTTTCCGTATTTCGACC
GGAAAATCTAATAGAGACATTACTGTCGAGATTCTGACCGAAAAATTAGACATTCCATGCCCTCGGAGAGTGCTTTGTCG
TGCTAGGTCACTTACATATCCTTTGTCTTTATTTGACCCCAAGAATGGATTAGATCGAAAGGACTTTCCTGTCGAACCCC
TTTGTGTCTGTATGAATTTCTGACCGCGCGGAATCTCCATAGCCAATTTTCCATTTTTTATTATGAAATTATAGGGTGCC
TTTGGTACTACTCTTATTTCACACGATCCAGGAACTTCCATAACGTTGGCGTGATTCGGTTTGAGCAACGGATCTTGACG
TGATACATCTTCGTAATGAAAATTGAGTGGAAACATGAGTTGGCTTTTACAGTATCTATAGAATAAGCTGACTCCTCCTA
CTCCTCCTTTCCGAAAAGATCATCCTTGGTCCTTTTGACATAAGATTCTCGGCCCGCTTTCTCCCCATCCTCACAAGCCA
ACCTGACAGCCTCGCAAGATAACACGTACAAAGACAGATCAGATCAAAGGGTTACTCCCAGCAACATTACTAACACTTTA
CTGAACTAATGAACATCCATATAACTTTCCTTCACTAATTTCTTTAGACGGACTTCCCTCTTCTCTTATTACAGTTAGAA
CGGATTGAAAAAACAACTTACACATTTGGCACAAAGCGGCCCCATTACAAACAGGAGCGGCGGGACCGGGACCTCCACTA
GATTTAGGGAGGCAGATTGCCCAAACAAAGCACTTCACTCTTATCTTATCTTATAGTGAAATTCCAGATCAAAACCAAAC
AAAGCACGCGTCTTCTTAACTAACTATTTAGTTAGATTCCAGATGACAACCATTCTACAAGACAAAGACGATTCAAGAAG
CCGTGCCTTGAAGAAAAAACGATTCCAAATTACAAAACATTCGAAATGACCTCCTCCCAATAATCTAAGAGCTACAACGC
AGCGCAAAGAAGCGAGTGAATTCGATGGATTGAGCTCCAAACATCCATACCACTTTCCTTCACTAATTAGCTGGACTTCG
AAACATAGGAATCAAACTGGGAGAACAAGACATAGGAGAAGACAGATTTCGCACCTACATGATAGTGCCAGTTACGCACG
TACTTTATGTGAGTCAAGCCAGAAAGCAGTGGGAAAACATCACGCTACAATACAACAGTACGTAGGTTCCAATCCACGAA
AGGAATACAGGCGTACCGAGGGAGCACATAGCTAGTCTTATATGGAAGGAAAAGCACAAGCCTTACCCCGAGAAACCCCA
TGCTAGAATAGGCCTATGCACTCCCATACAGCGAAGGAAATCAGATCGAGCATGCAAAAATTCATAATAAATGTATCATA
ATTCAAGGCAGAAATCCCATCGAGCATGCAAAAATTCTCAATTCAAGGTGGAAAACACCTCCATCTATTCAAGGCGGAAA
ATCGCATCCAGGTAAGAGTGCAAAAATTCAACTACTGCATGAAAATTAGAGGGAAGGAAGCAAGTTAATAATCGCATATC
ATTCCTTTTTGACATCACGATTTCAGAGACATTCATAGCTCAGGAATCCACCATTAAATAAGGCTCCCAATGCCCACTCA
ATTATTTGAGTCGTTTCAAAGAAGGAGATGAAAGCGAGTCCAGGAAGGTCGTTTTGTTTGAAGTTGATCAGTCTAATATA
TCTCCCTCCGCCCTTGGCTCATAGGTAGCTCTGGAAGTTGGGATGTTTGCAATTCTAAATGGAGGGATTGGGAAGGAAGA
GTGATCAATGCCAGCTAAGGTTGTTAGGTATCTTTGAAAGAGTAGCGTTACAGTTCATGTCAAATAAGAGTGGTGGGAAT
TCCATCTCAAAGAAGAGTGTTGGTCCAGTCCATCTCAAAGTTTGAGGACTCAAAGTATGGTTCAAAATCTGAGGTATGAG
TTGAGGATGGGCTATGTTGCCACTGCGAGGTCGTTCTTCTGTTTAGGTCTCCCTCCGGCTCCGGTCAAGGCATTATCTGG
GCGCTGTTGAAGCACGCTAAGAAGTCGCTTTAGGAAGTCA
>AT2G07725.1 | chr2:3445402-3448401 FORWARD LENGTH=3000
TCACCCACTTACGCTCCCTAGCCATCTCTGGAATTGAACTTCCTCGGAACAGCTACAATGCTTTGAATTCCTCTGTGCTT
TCACGAACAAGCCGAATAACCTTCTATTTCGGAAGAGGCATTCTGATACCATTCACCCATAGATGATATTGAGAATTCTC
AGGTTGAAAGCCCATCAACTTAACGCTATCTGGGGCCATTCAGAAATTATAATCCACGAAAGGAGCCATCACCGGACTCG
AGCCGGGAGAACCTTTGAACAATACTGGCTGCCTTTGCTCGTTGACGACTAGCCTTTGTTCTTTGACCGAGATGTCGACC
TGATCACTTTTCTCAAATTTCAGCAACAACAATAAGAAATAGTAGAGCCTTCAACGGGACATTCGAACGCAACAAAGGGT
TTCTTGACCGCCTTTGAACGACAACTCGATAATAGAATAGAAGACTTTCTTCGTCGACTTACTCGCTCGCATGACAGCAT
TTAGTGGTCTCTTCACTGGCTTAGGCTATATTGGGGAACGCTCGGCTACAAGATTGAAAAGACCGATATGATAGCTCCAC
GGCCGGAGCCGATACTTCTCTCTCAAACCATTACCTTTCCCCGCCACATTCTTTTTTGACGGAGAGACGATTCAAGAGGA
TCCAGCTAGGCTGAAAGCGGAGGATTCTTTCTTTACCTGTGCCCCGGACCCAAGCTCGGCTGAAGGCAAGGAATTCTTTC
TAGACTGACACGCAAGCTAGGCTGAAAGCAACCCGGGTTACAGCAATGGGGATTCTCTCTTCAATTAGAAATGATATTAT
ATTGGTGACTACTCCCTTCAGATTGAAGATTTGAAAGATAACACGCCCACCGCCGGATACTCTTCACGTGCTGATACCTA
TATTGGATTGGTGAACAACCCTGGAGTTTAGGACATTTGAAACTATAGAAAGACCTTAGCCGCTTTTATGATATAGTCCT
GAAGACCTAACTCTTAGAAATGACCTACTAACTCATCGACAAAGAAAGGACTTCGCCTTGACCTTCTGACCTAGACGTCG
AACCAGTGCCTTGGATTCATCAACAAAGGGATCAAAGGAACTCATCTGTCCCTCCAAACGGAAATCTTGGTTTTGTAATT
TGATCTCTGACAAAGGGAGAGGGAAAGAAAGACCAATCCGTATCTTTGAAAGAAAAAGATTCTCAGAAACGCTACCACCG
AACATCGACTTACTCGGCATCTTCGGATTCAAGCATTTCATTCGTTCGTTGGCGCAAAAGCCTCGTTTGGCGGGAAAGCA
TTCATTCGTTTGCGGGAAAGCAAAAGCGTTCAGCATTGACTTCCTAAAGCGACTTCTTAGCGTGCTTCAACAGCGCCCAG
ATAATGCCTTGACCGGAGCCGGAGGGAGACCTAAACAGAAGAACGACCTCGCAGTGGCAACATAGCCCATCCTCAACTCA
TACCTCAGATTTTGAACCATACTTTGAGTCCTCAAACTTTGAGATGGACTGGACCAACACTCTTCTTTGAGATGGAATTC
CCACCACTCTTATTTGACATGAACTGTAACGCTACTCTTTCAAAGATACCTAACAACCTTAGCTGGCATTGATCACTCTT
CCTTCCCAATCCCTCCATTTAGAATTGCAAACATCCCAACTTCCAGAGCTACCTATGAGCCAAGGGCGGAGGGAGATATA
TTAGACTGATCAACTTCAAACAAAACGACCTTCCTGGACTCGCTTTCATCTCCTTCTTTGAAACGACTCAAATAATTGAG
TGGGCATTGGGAGCCTTATTTAATGGTGGATTCCTGAGCTATGAATGTCTCTGAAATCGTGATGTCAAAAAGGAATGATA
TGCGATTATTAACTTGCTTCCTTCCCTCTAATTTTCATGCAGTAGTTGAATTTTTGCACTCTTACCTGGATGCGATTTTC
CGCCTTGAATAGATGGAGGTGTTTTCCACCTTGAATTGAGAATTTTTGCATGCTCGATGGGATTTCTGCCTTGAATTATG
ATACATTTATTATGAATTTTTGCATGCTCGATCTGATTTCCTTCGCTGTATGGGAGTGCATAGGCCTATTCTAGCATGGG
GTTTCTCGGGGTAAGGCTTGTGCTTTTCCTTCCATATAAGACTAGCTATGTGCTCCCTCGGTACGCCTGTATTCCTTTCG
TGGATTGGAACCTACGTACTGTTGTATTGTAGCGTGATGTTTTCCCACTGCTTTCTGGCTTGACTCACATAAAGTACGTG
CGTAACTGGCACTATCATGTAGGTGCGAAATCTGTCTTCTCCTATGTCTTGTTCTCCCAGTTTGATTCCTATGTTTCGAA
GTCCAGCTAATTAGTGAAGGAAAGTGGTATGGATGTTTGGAGCTCAATCCATCGAATTCACTCGCTTCTTTGCGCTGCGT
TGTAGCTCTTAGATTATTGGGAGGAGGTCATTTCGAATGTTTTGTAATTTGGAATCGTTTTTTCTTCAAGGCACGGCTTC
TTGAATCGTCTTTGTCTTGTAGAATGGTTGTCATCTGGAATCTAACTAAATAGTTAGTTAAGAAGACGCGTGCTTTGTTT
GGTTTTGATCTGGAATTTCACTATAAGATAAGATAAGAGTGAAGTGCTTTGTTTGGGCAATCTGCCTCCCTAAATCTAGT
GGAGGTCCCGGTCCCGCCGCTCCTGTTTGTAATGGGGCCGCTTTGTGCCAAATGTGTAAGTTGTTTTTTCAATCCGTTCT
AACTGTAATAAGAGAAGAGGGAAGTCCGTCTAAAGAAATTAGTGAAGGAAAGTTATATGGATGTTCATTAGTTCAGTAAA
GTGTTAGTAATGTTGCTGGGAGTAACCCTTTGATCTGATCTGTCTTTGTACGTGTTATCTTGCGAGGCTGTCAGGTTGGC
TTGTGAGGATGGGGAGAAAGCGGGCCGAGAATCTTATGTCAAAAGGACCAAGGATGATCTTTTCGGAAAGGAGGAGTAGG
AGGAGTCAGCTTATTCTATAGATACTGTAAAAGCCAACTC
>AT2G07726.1 | chr2:3445942-3448941 FORWARD LENGTH=3000
GACCGATATGATAGCTCCACGGCCGGAGCCGATACTTCTCTCTCAAACCATTACCTTTCCCCGCCACATTCTTTTTTGAC
GGAGAGACGATTCAAGAGGATCCAGCTAGGCTGAAAGCGGAGGATTCTTTCTTTACCTGTGCCCCGGACCCAAGCTCGGC
TGAAGGCAAGGAATTCTTTCTAGACTGACACGCAAGCTAGGCTGAAAGCAACCCGGGTTACAGCAATGGGGATTCTCTCT
TCAATTAGAAATGATATTATATTGGTGACTACTCCCTTCAGATTGAAGATTTGAAAGATAACACGCCCACCGCCGGATAC
TCTTCACGTGCTGATACCTATATTGGATTGGTGAACAACCCTGGAGTTTAGGACATTTGAAACTATAGAAAGACCTTAGC
CGCTTTTATGATATAGTCCTGAAGACCTAACTCTTAGAAATGACCTACTAACTCATCGACAAAGAAAGGACTTCGCCTTG
ACCTTCTGACCTAGACGTCGAACCAGTGCCTTGGATTCATCAACAAAGGGATCAAAGGAACTCATCTGTCCCTCCAAACG
GAAATCTTGGTTTTGTAATTTGATCTCTGACAAAGGGAGAGGGAAAGAAAGACCAATCCGTATCTTTGAAAGAAAAAGAT
TCTCAGAAACGCTACCACCGAACATCGACTTACTCGGCATCTTCGGATTCAAGCATTTCATTCGTTCGTTGGCGCAAAAG
CCTCGTTTGGCGGGAAAGCATTCATTCGTTTGCGGGAAAGCAAAAGCGTTCAGCATTGACTTCCTAAAGCGACTTCTTAG
CGTGCTTCAACAGCGCCCAGATAATGCCTTGACCGGAGCCGGAGGGAGACCTAAACAGAAGAACGACCTCGCAGTGGCAA
CATAGCCCATCCTCAACTCATACCTCAGATTTTGAACCATACTTTGAGTCCTCAAACTTTGAGATGGACTGGACCAACAC
TCTTCTTTGAGATGGAATTCCCACCACTCTTATTTGACATGAACTGTAACGCTACTCTTTCAAAGATACCTAACAACCTT
AGCTGGCATTGATCACTCTTCCTTCCCAATCCCTCCATTTAGAATTGCAAACATCCCAACTTCCAGAGCTACCTATGAGC
CAAGGGCGGAGGGAGATATATTAGACTGATCAACTTCAAACAAAACGACCTTCCTGGACTCGCTTTCATCTCCTTCTTTG
AAACGACTCAAATAATTGAGTGGGCATTGGGAGCCTTATTTAATGGTGGATTCCTGAGCTATGAATGTCTCTGAAATCGT
GATGTCAAAAAGGAATGATATGCGATTATTAACTTGCTTCCTTCCCTCTAATTTTCATGCAGTAGTTGAATTTTTGCACT
CTTACCTGGATGCGATTTTCCGCCTTGAATAGATGGAGGTGTTTTCCACCTTGAATTGAGAATTTTTGCATGCTCGATGG
GATTTCTGCCTTGAATTATGATACATTTATTATGAATTTTTGCATGCTCGATCTGATTTCCTTCGCTGTATGGGAGTGCA
TAGGCCTATTCTAGCATGGGGTTTCTCGGGGTAAGGCTTGTGCTTTTCCTTCCATATAAGACTAGCTATGTGCTCCCTCG
GTACGCCTGTATTCCTTTCGTGGATTGGAACCTACGTACTGTTGTATTGTAGCGTGATGTTTTCCCACTGCTTTCTGGCT
TGACTCACATAAAGTACGTGCGTAACTGGCACTATCATGTAGGTGCGAAATCTGTCTTCTCCTATGTCTTGTTCTCCCAG
TTTGATTCCTATGTTTCGAAGTCCAGCTAATTAGTGAAGGAAAGTGGTATGGATGTTTGGAGCTCAATCCATCGAATTCA
CTCGCTTCTTTGCGCTGCGTTGTAGCTCTTAGATTATTGGGAGGAGGTCATTTCGAATGTTTTGTAATTTGGAATCGTTT
TTTCTTCAAGGCACGGCTTCTTGAATCGTCTTTGTCTTGTAGAATGGTTGTCATCTGGAATCTAACTAAATAGTTAGTTA
AGAAGACGCGTGCTTTGTTTGGTTTTGATCTGGAATTTCACTATAAGATAAGATAAGAGTGAAGTGCTTTGTTTGGGCAA
TCTGCCTCCCTAAATCTAGTGGAGGTCCCGGTCCCGCCGCTCCTGTTTGTAATGGGGCCGCTTTGTGCCAAATGTGTAAG
TTGTTTTTTCAATCCGTTCTAACTGTAATAAGAGAAGAGGGAAGTCCGTCTAAAGAAATTAGTGAAGGAAAGTTATATGG
ATGTTCATTAGTTCAGTAAAGTGTTAGTAATGTTGCTGGGAGTAACCCTTTGATCTGATCTGTCTTTGTACGTGTTATCT
TGCGAGGCTGTCAGGTTGGCTTGTGAGGATGGGGAGAAAGCGGGCCGAGAATCTTATGTCAAAAGGACCAAGGATGATCT
TTTCGGAAAGGAGGAGTAGGAGGAGTCAGCTTATTCTATAGATACTGTAAAAGCCAACTCATGTTTCCACTCAATTTTCA
TTACGAAGATGTATCACGTCAAGATCCGTTGCTCAAACCGAATCACGCCAACGTTATGGAAGTTCCTGGATCGTGTGAAA
TAAGAGTAGTACCAAAGGCACCCTATAATTTCATAATAAAAAATGGAAAATTGGCTATGGAGATTCCGCGCGGTCAGAAA
TTCATACAGACACAAAGGGGTTCGACAGGAAAGTCCTTTCGATCTAATCCATTCTTGGGGTCAAATAAAGACAAAGGATA
TGTAAGTGACCTAGCACGACAAAGCACTCTCCGAGGGCATGGAATGTCTAATTTTTCGGTCAGAATCTCGACAGTAATGT
CTCTATTAGATTTTCCGGTCGAAATACGGAAAAACTCCATTCAATTCTCGATGGAAACGGAGTTTTGCGAATTCTCCCCG
GAACTGGAAGATCATTTCGAGATCTTCGAACATATTCGGGGGTTCAATGTGACTATTATCACTTCGGCCAACACACAAGA
TGAGACTTTACCACTGTGGAGCGGTTTTTTGCAAAAAGAT
>AT2G07727.1 | chr2:3447863-3450862 FORWARD LENGTH=3000
TTCTTCAAGGCACGGCTTCTTGAATCGTCTTTGTCTTGTAGAATGGTTGTCATCTGGAATCTAACTAAATAGTTAGTTAA
GAAGACGCGTGCTTTGTTTGGTTTTGATCTGGAATTTCACTATAAGATAAGATAAGAGTGAAGTGCTTTGTTTGGGCAAT
CTGCCTCCCTAAATCTAGTGGAGGTCCCGGTCCCGCCGCTCCTGTTTGTAATGGGGCCGCTTTGTGCCAAATGTGTAAGT
TGTTTTTTCAATCCGTTCTAACTGTAATAAGAGAAGAGGGAAGTCCGTCTAAAGAAATTAGTGAAGGAAAGTTATATGGA
TGTTCATTAGTTCAGTAAAGTGTTAGTAATGTTGCTGGGAGTAACCCTTTGATCTGATCTGTCTTTGTACGTGTTATCTT
GCGAGGCTGTCAGGTTGGCTTGTGAGGATGGGGAGAAAGCGGGCCGAGAATCTTATGTCAAAAGGACCAAGGATGATCTT
TTCGGAAAGGAGGAGTAGGAGGAGTCAGCTTATTCTATAGATACTGTAAAAGCCAACTCATGTTTCCACTCAATTTTCAT
TACGAAGATGTATCACGTCAAGATCCGTTGCTCAAACCGAATCACGCCAACGTTATGGAAGTTCCTGGATCGTGTGAAAT
AAGAGTAGTACCAAAGGCACCCTATAATTTCATAATAAAAAATGGAAAATTGGCTATGGAGATTCCGCGCGGTCAGAAAT
TCATACAGACACAAAGGGGTTCGACAGGAAAGTCCTTTCGATCTAATCCATTCTTGGGGTCAAATAAAGACAAAGGATAT
GTAAGTGACCTAGCACGACAAAGCACTCTCCGAGGGCATGGAATGTCTAATTTTTCGGTCAGAATCTCGACAGTAATGTC
TCTATTAGATTTTCCGGTCGAAATACGGAAAAACTCCATTCAATTCTCGATGGAAACGGAGTTTTGCGAATTCTCCCCGG
AACTGGAAGATCATTTCGAGATCTTCGAACATATTCGGGGGTTCAATGTGACTATTATCACTTCGGCCAACACACAAGAT
GAGACTTTACCACTGTGGAGCGGTTTTTTGCAAAAAGATGAGGGGGAAACTCAGTAAGATGTCGTAGAAGCAAAATAGTA
GAGATCACAAACGTAGATTGCTCGCGGCTAAATTTGAATTGAGACGAAAGCTTTATAAAGCCTTTTGTAAAGATCCCGAT
CTTCCTAGTGATATGCGGGACAAACATTGTTATAAGTTGTCCAAGTTGCCAAGAAATAGTTCCTTTGCACGAGTCAGAAA
CCGATGTATTTCCACGGTCGCCCTCGTTCTGTATCTGAGTTCTTTCGAATTTCTCGTATCGTTTTTCGTGGATTAGCATC
TCGAGGTTCTTTGATGGGCATAAATAAATCGTCTTGGTAGCAACCACCAAACCAATAGAACAAAGAAAGGTTAGCTCCGC
AGCTGGTCCACAAGCAAGGTAAGTAAGCCCATTACCAGCCGGCTCCGGACCGAAAAGTAACGTATTTAAAACCCTTATCT
TGGATCGGAGATGCGAACGGGGCGGGAATCGAAGTGGGGGACCTCTCTACCGCTTGTGTCTATTTCCTGTCAAGTATGCT
CCCCATACATAGACTACGTACAGGTAGTACTCTTGGAAAGAAAGATATAATGCATGAACATAACATTAACTTACGAATGT
AACTCCCGACCACTCTTCTAAATATACTAAGGCGGAGAACTCTTGTTCATTGGAGCGCCGTAGTGCGGAGGTTCTTCCCA
TCATGGAAGTCCGAGTTGGGACTGAGCCTTCCGAATGATAATGCTTTGTTTCGTTGGAAAAACCAACGCAAATCTCATAT
TGACTTTCTATCGCCCTACTTCTAAGGATAGATAGAGAGAGTTACTTTATGAAATTATCTCCCTTCTAAAGCAGCGCAAG
TCGGCCCCCCCAGAACAAAGCCCCTACTCCCGAGAGGTATAAATGACTCGACTAAAAGGAGAGGTATTTATTACTCGAGC
ACTTGTTGCGAGAGGTCCAACGTAATTTATTACTCTTATAAAAGAGGGAACTCGACTGAAAGGAGAGGTTGTTTACATAC
TCGACTAAAAGGAGAGGTCCAAATGGACTTCTGTGAATTACAGTGATCCAGTCTCACGGATATGGAGCTTCGCCGGAGAT
GGCAGGGCAAAACCTGATGGACCTTTTTTTTTTTTTTCTCAAGAGGTGATTTCGAGAATCAACCAACCGACGAGACTAAT
TCGAGGATGTGTTAAAAGAGAGTCTAACCGCCAAGGCAAGTCCCATGGATAAGCCCCAGCCTCCCTCTCGTTTCACTCTC
GTTCCTCTCCTTACAGTCGAGCTCCTTTGTTCCTTCGGACCTCTCGCCCAAATGAAATGGGATGAATCCAATCAATAAGC
TTATTGATTGATTCAGAGCGCAGCGAAGCCAAATTCAATCAAGGCAAAGGGGGGCTTACTTTTCCTGACGCTGAGTCATC
CTATTCAAATTTAGCTATGCTAATGTAACAGGAAAAGTTTTCACAGATGATATGGATCCCAAGAGATGAGCGAGAACCTC
CAATTGCTTAAGGATCGCACTCCGCTATCCCGCTTGGTGGACGAGATCTTCTCTCGGGTCATCCATCCTGGGTTACTGAA
GGGTTGTCCGACTGCTCGGTGACCGAATCAGAGAAGTTTTGACCGCTTTCTCTTCTCTCCAGCACTCTCGGACTGATCAT
CCAATCCATCTTGCTGCGACAAAGCAAGCTTAGGAATGAATCTAAGAAATTTAGGTCTCTGCCCGCTTGAAAGATTCTTC
TTTCCTTTTCGGTGAAAGAGGGCAAAAGTGTGTAGGAGAAAGAATTCTAAAAACGTCGACGCTTAATTCGCCCCCTCCAT
CCTTCAAAAGTAAAAGAAAGGCTCAAATATCAATATTATATATATATTTGAGGATATTTTAGGGCCCTAGAACGCAAAAA
AAAGGTGGGTGAACAAGAGTTGTCACGATAGGAAAGAGAA
>AT2G07728.1 | chr2:3450686-3453685 FORWARD LENGTH=3000
AAAAGTGTGTAGGAGAAAGAATTCTAAAAACGTCGACGCTTAATTCGCCCCCTCCATCCTTCAAAAGTAAAAGAAAGGCT
CAAATATCAATATTATATATATATTTGAGGATATTTTAGGGCCCTAGAACGCAAAAAAAAGGTGGGTGAACAAGAGTTGT
CACGATAGGAAAGAGAAATGACTATAAGGAACCAACGATTCTCTCTTCTTAAACAACCTATATCCTCCACACTTAATCAG
CATTTAGTAGATTATCCAACCCCGAGCAATCTTAGTTATTGGTGGGGGTTCGGTCCGTTAGCTGGTATTTGTTTAGTCAT
TCAGATAGTGACTGGCGTTTTTTTAGCTATGCATTACACACCTCATGTGGATTTAGCTTTCAACAGCGTAGAACACATTA
TGAGAGATGTTGAAGGGGGCTGGTTGCTCCGTTATATGCATGCTAATGGGGCAAGTATGTTTCTTATTGTGGTTTACCTT
CATATTTTTCGTGGTCTATATCATGCGAGTTATAGCAGTCCTAGGGAATTTGTTTGGTGTCTTGGAGTTGTAATCTTCCT
ATTAATGATTGTGACAGCTTTTATAGGATATGTACTACCTTGGGGTCAGATGAGCTTTTGGGGAGCTACAGTAATTACAA
GCTTAGCTAGCGCCATACCTGTAGTAGGAGATACCATAGTGACTTGGCTTTGGGGTGGTTTCTCCGTGGACAATGCCACC
TTAAATCGTTTTTTTAGTCTTCATCATTTACTCCCCTTTATTTTAGTAGGCGCCAGTCTTCTTCATCTGGCCGCATTGCA
TCAATATGGATCAAATAATCCATTGGGTGTACATTCTGAGATGGATAAAATAGCTTTTTACCCTTATTTTTATGTCAAGG
ATCTAGTTGGTTGGGTAGCTTTTGCTATCTTTTTTTCTATTTGGATTTTTTATGCTCCTAATGTTTTGGGACATCCCGAC
AATTATATACCTGCTAATCCGATGTCCACCCCGCCTCATATTGTGCCGGAATGGTATTTCCTACCGATCCATGCCATTCT
TCGTAGTATACCTGACAAAGCGGGAGGTGTAGCCGCAATAGCACCAGTTTTTATATGTCTCTTGGCTTTACCTTTTTTTA
AAAGTATGTATGTGCGTAGTTCAAGTTTTCGACCGATTCACCAAGGAATGTTTTGGTTGCTTTTGGCGGATTGCTTACTA
CTAGGTTGGATCGGATGTCAACCTGTGGAGGCACCATTTGTTACTATTGGACAAATTTCTCCTTTGGTTTTCTTCTTGTT
CTTTGCCATAACGCCCATTCTGGGACGAGTTGGAAGAGGAATTCCTAATTCTTACACGGATGAGACTGATCACACCTGAT
CAGTGAAAAATTCTGACACCAATCATTTACATATTACACCAAGAATTGACAAGCAGATAAGTTTTCTAGTTTGCTATGTT
GATATAGCTTAGATAGGGAAAAGATAACTCCACTATAGAGTAGGGCTGTACTTCAAAAATCAAAAAGGGTCCCTCTCCCC
CTTTTTTTATTAAAAAATCAAAAAAGAGGCCCCGCCCCCCAAGGCCTAAGGAAAAAACCTCTGATAAAGAAAGAAAAAAT
ATAGAACTAACCTTTACACTATAACCATTAAGTCAAGTTATTAACAATCCTATACTAAGAGGAGAATTCGGATCAGCTCG
GGCGGAAGAGGAGAGGCGAAGAAGAAGACAATAAGCACTCAGATTGGACCAACCTTTCATTTAAGGTTCGTCATTATCTT
TTCAATCCTGACTAGAATCAGGCTTCTCTTGAAAAAAGGTAAGGAGTTATTCGATATAATATGGTATTAACCCTAGCGCC
TAAGTCACCCCCGCAAGGTAGGAAGAAGATAAAGGAGAAAGTGAACGGAGGAAAAAAAGGCGATAAGCGAACCGGCGGGC
GGTAAAAACCACAAAGAATTTATATAGAAAAATAGGTACTACCAATATGAAATTAAGAAAGACATATATACCTGAAACAA
AATTCTGTAATGACTATGTGACCATGAAGGGAGTAGTTGATTCGCGTTCCAATTCATTGGCAAAATCCGGTATAAATATA
ATAATATAACGAGATCGTCGTCTTGACAAAGATGAATAGAAAGAGTGCTTTTTTTTTAATGGTAACAATTCTTATTGTTT
TTTTTTCTTCGAAGGAAGATCTTTCTTTGACTAAAAAGGTTTCCATTTTTAATAGATTGTTTGTGGTTGTACCTTTACTG
CAAGAATATAAATGACTCGCTATTCACTCGAGGTTTCTGGGTCATAATGTAGGAGAGATGGCCGAGTGGTTTAAGGCGTA
GCATTGGAACTGCTATGTAGGCTTTTGTTTACCGAGGGTTCGAATCCCTCTCTTTCCGTACCTTTACCTAATTCACCAAC
GTTACCGACCGCGCAATACCAATCGAGACCTCTAAGACGAACTAAAGGGATGTCTCTAAGCAGCCAAGGCCAAGAGCAAG
CAGGAGTGGTCCTATCCGCCCATTCATTTTTAAGTGACTTATAAGACGTGAGAGATACTCTAAAGTCATAACGGGGAAGG
CCAGAGACTTCGTTCAAATGGGGGGAGGTTTTCTCTTCAATAAAATGAAAGGCAGGTATTTTTATACGAAAATTGAGAAT
TCAATAATAAATGTTCACTTGAGATTAGGTTCGCGAAGAAGAAGATCACAAATGAGATCTTGAGCTTGAAGCTTACTCTC
CAGAATCGAAAGATCTCTTATCCCCGAGGCGAGGATGGCTTCATAAACTTTTTTTGCCGAAGGAAAGATAGATAAGGGGT
TTCATCCATATTTTTCTCCCATTTACGTATCACGTTCAGAGATTTTAATTAGTTGTCCGCTCTTTCCGTACCTTTACTTA
CCGACCAAATACCAAGACTACTTACAACAGGTGGTGAGGATCAGCACACTGCGGGAATCTAAGGAATTGATTGCTGTGCA
TCGACCAATCTCAGAAAGGGAACTATAAAAGAAGGTGAAG
>AT2G07654.1 | chr2:3453747-3456746 FORWARD LENGTH=3000
AAGCGGCAGGGCAAGAAAAGGATAGTGATAAATGGACAGACGCTGAGAAGAAGAAGTCGAAAGTATAACAGCAAAGCACT
GTCAGCAATCGCAAGTGACACATTCAAGGGTGAATCATCCAAAGATGCTTGGGATATCCTACAGAAGGGTTGACAAGTGT
AAAGAGATCTCGTATTGATATGCTGCTGGCTTCACGGAGGAAAGAGAGACCATTGAACAATTCATCTGTGCTTTGCCAAT
GCTGCTCAAAATGAAAGACAAAGACAAAAGTCAAAAAGCTTCTGTTCTGTAGCACACTCCCGGCGAAGCAGCCCTTCGCA
AGCCATGAATGACATAGATACCCTTGCGTTTGATGTTGTTGTAGGTCACCTACAAGCGTATGAAATGGAGACTGAGAAGT
CCGAGAAAAAGCATTGCTGCAGCACACACTAAGACAACAAGAGAGATATTGAAGATTCAATCGGCAGCACACTGCTTGCT
AGAAACTTTGGCAAAGTAGTAAAGAAGAATGGACAAAGTAGGAAAAACCCTTTTACACAGAACACAACAACAAATCGTGA
TCGTGTGTCAAAGAAGGGAGAACAACAGTGTAGGGATATGGCAAAGCTGAGCACTGCCTTTTTTTAGAGAAGAGACTTCA
AATGTTTTTAATGCAAAGGTTGCTTCGCTAGGGGCACACAAAAGCTGAATGTGTGAATACTCCCTTATTGGTTTGCTTGG
AGCGAGAGCGAAACAGACGAGGATGATGATGCAGAGGAAGTCTCTGGATTCGTAGCATTTGTGATAAAGATGAGACGCTT
CATTCGGACAATTGCTTTGCTAGTGAAACAAATTTGCTGCTTTACTCAAGCCCACACCCTCAAGGGGTTACTTCGTCACC
TCCGTCAAACCCGCGTCAAAGCCCCTCGTCAAAGACCTACGTCAAAGTAGGTTGCTTCGCCACCTCCGTCAAACCTCCGT
CAAAGGAGGCTGCGGGAGGCTACGGGGCTGCGGGAGGCTGCGGGAGGCTACGGGGCTGCGGGAGGCTGCGGGGGCTACTT
CGCTGGGAGTGTGCGCTTATGCTGAAGAAAGAAAGCAGGTCCAGGTTCAAAGCGTAAAACGGTGAAACCAAAGGCTTCTT
CAACTCGAAGAAAAAGCAGGAACGGAAAGAACTTTACTTCCTGGTGAAGCAATTTTCAGGATAGAATTCTGCCAGCTTAG
GAATCTGAACATAAGCAGTAGAGCGAGGGCATAGATTACTCTGGTCATGCCACCCCAGCAATTCCAAGAATTAATGCAAG
CAAAGCATAGGAGTGTGATTTCTCGTTTACCTTCTTTTGCTCTTAGGAATAAAGGTAAAAAGAAAAGCAGTGTGCTGGAC
AGCACCTTTCCTACGTTTGAAAACGAATTGCCGGTACTCCACTTAGACTTCTGCACCTGACCTAGTGGCTGAAGAAGGAT
CTCCCTCAAGTGATTTGCTGCTTCCTCCCCGACGTAGGTTTGACGGAGGTATCAGTCTCGTTGCTAAAGCACCTTCGGAC
CTCTTTTTTCGTCTATTCTTTGGTTAAAGCTAAAAATATTTCTTTTCATTTTGGATCATTCAGTAGCTCAGACTGGAACT
TGAGAGCTATAACCTTTTTTCCTTAATTTCTTCCGTTGCCGTATCTTGCATATATAAGATCGAGATATCTCTAGTATTCA
TAATCCAGGATTTCGCCATACTCTTACACCTTACCCAGATCTTATAACTTATAATAAGATCATCTAGGCTAGGACGAGGC
AGACTACCATCAATAAAAGAGCGCTTCAGTCAACATATACAAAGTCCAGCATAGTTAGATCCATTAAGAGTTGAGCCAGA
CCCGGATGATCACCGAAGATAATAAGGGCTAGAAACATTATCTGGTGAATCTGAGACAACGAAGCTGCGATCGGCAACAC
AAACCATTGGAGTGTGCTGGGGAGGATCTGAGCTGTAGAAACCCTTGATCCACTAGGTAAGGTTACTTCCAGAGCGGAGT
ATGCTCAGGTGAAACTGGTGGTGATGCCGATCTCTTCTTTCTCGATTTCTAGTTCCGTTTCGCCATTGTTGAGGAAAAAA
AGTGATCCGAGACTCAACAAATCGAAGAGAAAAGGAAAACTTTGTTGATTCAGGAACTGTGAAACGGAAAGTCTCACCAG
AAAGTAATTGCACTCTCTTTGAAGAGGGTCTTCCCTTTGTAAGCAAAGGTAATAAATGCTCAATGAGGAAAGATTATGAA
TTTATTCTTTCATTTCGGCTTAACATCTCTTAATAATTGTTTCCCTGTTTTTAATACAAAATTTGAGGTGAAGCCTTCTC
TAATGCTACGTGTCTTCATCTTAGCAGATCTCTAAAGCTTGGAGCGTATGGTAACGGTTAGAAGTGGGATTTGAGCCGCT
GTACTGTGGCAGAGAATGACGTCGCTGTACGTTCATGGCTTCAGCTCTGGTTTTGTTTTAAGTGATAAATAAGACAGAGG
ATACTTTGGGCTTCGGTTTGTAGACAAAACTCGTCTTGGGCTTATGTCTTGTAGTCATAGGAGAGCTGAGCCTTGTGTTG
GCCCAGTTTTGGTTCATTTAGTGAAACAGTGTCGTTTTGAGTTGTAACCGGAAATATCTCCTTCTTCCTTTGACTGTCGA
TCTCAGTGTGGGTGGCTTAACGAGATGTTAGGGCTAATGTTAGTATGTAGTGATGTGCTGTTGAAGGTAGATACACTTTA
TACCTTCTTCCTGAAGCAGACGAAGCGAGCTGGAACGTACAAGGAAAGAGAAGATGCCTCCTAATCTACTTATGGATGTC
AGAGTTGATGGTCGAGCATAGGTCCATTAGCAGATGGAAAGAAGATTCTGCTTAGCGACACTGCAGAGTCAGATCGGCCC
CTACTAATGAGAAGGCCTTGAAGGAAGTGAAGATTGAGGCTTTCAGGGTTTAGTTAAGACTTTGCCGGTGACTCTTTTCC
TCTCGCTTCGTAAAAAGAAAACTCTTCCATACTAAGATTA
>AT2G07820.1 | chr2:3457480-3460479 REVERSE LENGTH=3000
CTCTCAATTCTGAAACAACAAAGCAGGGGAAGTGTGGAAACAAAGTTAAAGAAGAGACTTTTAGGAACAACAGCACCAAA
GATACCTTCGGGGTAGACATGGCAGGCGGTTAGCTTATAGGGCTAACTTCGCCGGGAACTTGTTCAAGAGCCTCATCGAC
TGGCCTCTTATCAGCATGACAAGGAACTCGTAAAGCCATATCTGGTAACAGAAGTAAGTGGTTTTAGGCTCGTTTCCTTC
TGTAATTCTGACTTTCCAATAGCCCGAACGAAGGTCCAGCTTTGTGAAGAAAGAGGCTTTTCGTATAGTATGTAGAGAGA
TCCGGATTTCCTTGGCGCAGAGAAGCTATTTTTCCAGCTGATACACTCTCGAAGATCAGTTGCAACTTCATACCTCGGTC
CTCTTACTTCCTTGGGCTTGAAATTGCTCGGTCTACAGAGGGTATTTCAGTTTGTCAACGCAAATATGCTCTGGATCTAG
ACAGGTTTGTTGGCTCGCTGAGACCTCTTCTATCCCTATGGAACCTAATCTCTGTCTAAGGATTCTGGTGGTGATCTGGT
TGATGCAGAGTTGTATCGTAGGCTTATTGGCAGGTTGATGTATCTGACTATTACTCGTCCAGATCTCACTTTTGCTGTCA
ACAGGTTAAGCCAGTTCTCATCAGCATCTCGTACAGCCCAGATGCAGGCAGTTTACAAGGTTTTACACTATGTGAAAGGG
ACAGTTGGGCAGGGTCTTTTTTATTCTGCTACATCTGATCTTCAGCTCAAGGCTTTTGCTGATTCTGACTGGGCTTCTTG
TCCCGACACACGGCGCTCTGTAACTGGCTTCTGTTCATTGGTTCCTCTCTGGTTTCTTGGCGCTCTAAGAAAGAGCATAC
TGTCTCCAGGTCTTCTGCAGAGGCAGAATATCGAAGCCTTGCATCTGCTGTAAGTGAAATGGTTTGCCTCACAAATTTCT
TGCAGGAACTTGGCATTCAAATGAGTTCTTCTGCTCCTCCCTTTTGTGATAACACTGCTGCCAGACATCTTGCTATCCTG
TTTTCAGCGTACTAAACATATAGAGATCGACTGTGTGTTAGAAGTTGGTTGCAGGTCTATTCAAGCTTCTCTCCGAACTG
ATCTACAAATTGCAGATGTTCTCACAAAGGCATTACATCCAACTCCTTTCCACAACTTGGTAAGTAAGATGGGTTTGATC
TCTATTTGATCCCGGGGGAATTTTGTGATGTAATGTGATGAATTGTATAGTTGCATCTGTGATTGTGATGAATTGTATAG
TTGAGTCTGTGAACCGGTGTTGTATAAACCGGTGTAGGTACTTTTCTCTCCTTTGGTTAAAGCTCCGGAGCCTCCCTAGT
AGTAGCTCAATACCCTGAGTAGCTGCGAGAGTCTTACTCCTCAGGTCGGAATATGAATAGCCAGGCGGTTTGCGTAGCCG
CTCTGCTCCTGCCGAGATAGACTGTTTGTGTTGTCCTTTGTTGGTTTCCGTTCTGACTTCCCTATGGTCCGAGTGGAAAG
AAGCGGCCAAAAGGATTAGAAAAGATTCCACAACGGGAAGCAAGGCAGCCTTTACCCAGGTTACCGAACCTAGAGAACAA
GGGAGAGCAACTAGCGAACCATTATAGTATTAGCACAATCACTTTCTCTGTCTCCAATCCCTTTATGTCCACGTAGGAGG
ATCCCTAGTTATGGATTTCCGTTTCCCTATCAGAAAAATAAGACAGGAGCCATAAGTCATTAACATCCTTTTAGTAATAA
TTCTGTTCTGTTTACAGCCGAGTCTGCCTTTGGAAAAGAGGTGCTTTCTCTTGTTTGATTAAACAAACCAACCGGGGAAT
GGAATCCCGTACAATATTTTGACGTTTTTTTAGAGTAAACCCCGTCTTTAATCACTCGTAGCAGGAAAGTTAGGAGGTCC
TATCTTTTACTATTTCCGTAAATTATCCTTTTCTAGATACGAGGGCAAAACTGTGTCAAAAAGTAAAACCCGTCTTTTTA
CTTTTTGAGACCTCTCTTTGCTCACCTTGTCTTATGCTACCCGCACTCATTAGGTAATTGTTCAGTAATAGGCAGAGGTA
CGGAGTAACTCGTAGTAGGGGATATATCTAAGAGTCAGACCTTGGACCCTATCCTCTCTGATAGATGATCTTGCTTGGGC
CACTGAAGAAGAAGAATATTGAGGAATTGGACTTAGCATTCTATCTAATGCTTTGATCCATATAAGCCCATTAACAAGCA
GTGTGCTTTGTTTTTTAAAGAAGCAAGCTAGAGGAGAGGGGGCTTTTGGGATAATTATGATACTGAGCCCAATGGAAAAG
CCTCCGAGTCCAAAATGGAATTACTGGGGAAACGAATCCAAGAAAGCCCAAAAACAAAAGTGGTCGTGGAGAAGGGGACT
TATTGTACTGAAAAAGTTATTGCTAGTGCTCATTTACTCTATACGCGTCTTAGTGGACTGACAGAGTGAGCTGGAAAGGT
TCCGTCTTTCCGGGGAAATTCAAGAGAGCTAGCTTCGGTCTTAGCTCACCTAAGAAAGGACGGAGCTGTCGAGTAAGGAT
TGGCCGAGGGCTTTTATGTACCTGGGAATCAGCCAATCAAAAATAGACAAAGAAAAGCGAGCTCTGAGCAGGCAGAGCTA
ATGCAAGTAGGGCCAACGAGGACTCTGGTCAGGAGCTGTCGAGTAAGGAGTGCTCTGGGCTTTGCGAGAAACGCGGGGGA
GTACTCTCTACTGTGCGTTCTATTATTGCCTCTTCTTTCTGAGGGAGTGATCGGTATTAAGCCGCGTGGCAATACCCGCC
AAAAAGAACTCTTTGATGGATGGGGCCTTTAAAGTCTTCAGCGTACTTAATTAATTCTTCAGCGGACTAAAGGGTGTTCC
ATATTAAACGTGTTACGTAAGAAGACTCATTAAGTTAAGATAAGAAGACTAGCCTGCCTATAAATAGAAGCAGCTTTCCG
TCTATATTTGAGAACACTTAGAAGTCGAAAGTTAAGAGAG
>AT2G07656.1 | chr2:3455281-3458280 FORWARD LENGTH=3000
ATTCTTTGGTTAAAGCTAAAAATATTTCTTTTCATTTTGGATCATTCAGTAGCTCAGACTGGAACTTGAGAGCTATAACC
TTTTTTCCTTAATTTCTTCCGTTGCCGTATCTTGCATATATAAGATCGAGATATCTCTAGTATTCATAATCCAGGATTTC
GCCATACTCTTACACCTTACCCAGATCTTATAACTTATAATAAGATCATCTAGGCTAGGACGAGGCAGACTACCATCAAT
AAAAGAGCGCTTCAGTCAACATATACAAAGTCCAGCATAGTTAGATCCATTAAGAGTTGAGCCAGACCCGGATGATCACC
GAAGATAATAAGGGCTAGAAACATTATCTGGTGAATCTGAGACAACGAAGCTGCGATCGGCAACACAAACCATTGGAGTG
TGCTGGGGAGGATCTGAGCTGTAGAAACCCTTGATCCACTAGGTAAGGTTACTTCCAGAGCGGAGTATGCTCAGGTGAAA
CTGGTGGTGATGCCGATCTCTTCTTTCTCGATTTCTAGTTCCGTTTCGCCATTGTTGAGGAAAAAAAGTGATCCGAGACT
CAACAAATCGAAGAGAAAAGGAAAACTTTGTTGATTCAGGAACTGTGAAACGGAAAGTCTCACCAGAAAGTAATTGCACT
CTCTTTGAAGAGGGTCTTCCCTTTGTAAGCAAAGGTAATAAATGCTCAATGAGGAAAGATTATGAATTTATTCTTTCATT
TCGGCTTAACATCTCTTAATAATTGTTTCCCTGTTTTTAATACAAAATTTGAGGTGAAGCCTTCTCTAATGCTACGTGTC
TTCATCTTAGCAGATCTCTAAAGCTTGGAGCGTATGGTAACGGTTAGAAGTGGGATTTGAGCCGCTGTACTGTGGCAGAG
AATGACGTCGCTGTACGTTCATGGCTTCAGCTCTGGTTTTGTTTTAAGTGATAAATAAGACAGAGGATACTTTGGGCTTC
GGTTTGTAGACAAAACTCGTCTTGGGCTTATGTCTTGTAGTCATAGGAGAGCTGAGCCTTGTGTTGGCCCAGTTTTGGTT
CATTTAGTGAAACAGTGTCGTTTTGAGTTGTAACCGGAAATATCTCCTTCTTCCTTTGACTGTCGATCTCAGTGTGGGTG
GCTTAACGAGATGTTAGGGCTAATGTTAGTATGTAGTGATGTGCTGTTGAAGGTAGATACACTTTATACCTTCTTCCTGA
AGCAGACGAAGCGAGCTGGAACGTACAAGGAAAGAGAAGATGCCTCCTAATCTACTTATGGATGTCAGAGTTGATGGTCG
AGCATAGGTCCATTAGCAGATGGAAAGAAGATTCTGCTTAGCGACACTGCAGAGTCAGATCGGCCCCTACTAATGAGAAG
GCCTTGAAGGAAGTGAAGATTGAGGCTTTCAGGGTTTAGTTAAGACTTTGCCGGTGACTCTTTTCCTCTCGCTTCGTAAA
AAGAAAACTCTTCCATACTAAGATTAATGAGATTTTCCGGTATACTTCCCAGTCGACTATGTGAACAGCACAAAGCAAAG
TTTTACCCTTTAGTGTCCAATGATATCAATGGTATCTTTCTGTTTGTTACCAAACAGGAGGGAAGCTTTATGGTTTCGTA
GGTTTTCTTCTACTTTTTCTTCTACTTTAGGGTTTGATAGAATCGTCCGCTATTACAGACTTTGATTATCTGTGGGGCAG
TGCGTTAGACAAAGGAAGTAGCAAGGAAGATGAAGACCGGATATTAAAAGGAATATTTCACAAAGCCGAAGCATTACAAG
CATACATAAAAGAGGAAGCCTACCGTAGACCCCCACACAAGACAAAGTTCACTAATAACATAGTACGTGAACACAAAAAG
ACATAGAAATAGAACAAAAGGAGAACAAAGAAAAGCCATGCAGTACTTTGGGTCGACCGGACTCCTTATTTAAATATTAG
AAGAGAGTGGTTCTAGTCTCCCTGGCGCTGGAGAGCGTGTTCGATAGTACACACAATTAGGTAGTTCCGCTCCTGCAGGA
GACCAGAAATCCTTTGTTGCAGGCCGCGAATGCGGTCCCGTAAGACTTGCATCCTTGCACCCACAAATTCCGGGTCCAGA
GCAGGCGGGTGCTCCCAGAACAAGCCCAGCATTTCCTCCCAGTGGAGCTTTGCGTTTTCCGCGGCTTCGATTTCTTGTGG
AATGGTCGCCAGCCTGTTATAGATCTCCATATCATCCATCTCTCTTAACTTTCGACTTCTAAGTGTTCTCAAATATAGAC
GGAAAGCTGCTTCTATTTATAGGCAGGCTAGTCTTCTTATCTTAACTTAATGAGTCTTCTTACGTAACACGTTTAATATG
GAACACCCTTTAGTCCGCTGAAGAATTAATTAAGTACGCTGAAGACTTTAAAGGCCCCATCCATCAAAGAGTTCTTTTTG
GCGGGTATTGCCACGCGGCTTAATACCGATCACTCCCTCAGAAAGAAGAGGCAATAATAGAACGCACAGTAGAGAGTACT
CCCCCGCGTTTCTCGCAAAGCCCAGAGCACTCCTTACTCGACAGCTCCTGACCAGAGTCCTCGTTGGCCCTACTTGCATT
AGCTCTGCCTGCTCAGAGCTCGCTTTTCTTTGTCTATTTTTGATTGGCTGATTCCCAGGTACATAAAAGCCCTCGGCCAA
TCCTTACTCGACAGCTCCGTCCTTTCTTAGGTGAGCTAAGACCGAAGCTAGCTCTCTTGAATTTCCCCGGAAAGACGGAA
CCTTTCCAGCTCACTCTGTCAGTCCACTAAGACGCGTATAGAGTAAATGAGCACTAGCAATAACTTTTTCAGTACAATAA
GTCCCCTTCTCCACGACCACTTTTGTTTTTGGGCTTTCTTGGATTCGTTTCCCCAGTAATTCCATTTTGGACTCGGAGGC
TTTTCCATTGGGCTCAGTATCATAATTATCCCAAAAGCCCCCTCTCCTCTAGCTTGCTTCTTTAAAAAACAAAGCACACT
GCTTGTTAATGGGCTTATATGGATCAAAGCATTAGATAGA
>AT2G07807.1 | chr2:3462062-3465061 REVERSE LENGTH=3000
CTGGGGTATTGAAGTGAAGATACTTGCATAAATAGAAACTTCGGGCGGTAGAAGAGAGGCCCTTTCTGATACGTCAAAAA
AAGAAGCCGATTCTACGCCGTAAAGGAAGCATGTGCCCAATCACTAACCAGGAGGTGGTGTTCATCAAGCCTTCTCTCCG
GACTTAACCTAGACCTTTGTCCGGCCTAAAAAACCTTTCTATCTAAGCTATAGTTCCACGGCCCCTCACTTAGAGAGCAC
CCCAATCCCATGTGCATCTCGATATTCTATCCAGCAAGGGGCGGTGCCAGTTACTTTTTTTCCACCATTCACTCACTCCA
CACTTTCTAGATATATCGGTCTATTCAACTACCCTCTTTCATTGGCGAAGTCGGAATAAAGAAATATTATTCAATTCAAG
TAGAGCCTTTTCAAAAAGGTTTGACACAGAGATGCGGGCTTCCTAAGATAGGATTGAGTAGGCCTGGTAGAAGTATATTT
TCCAATGGGCCGCCTGAAGTAATCCGAGTACGCAAGTTGGGTCTCAGTGACTATGCTAGAACGACCGGTGGCATAGTCAG
GCTTTAGCCGAGGTGCCTATTTCTTATTCAATAACTGATAGGCTGTATAAGAAAATAGGGTTGAGGAGGGGATGCACCTA
TCGATCCTGGAAATGCCAGGGGCTTGAGGAAAGATGCCATGCTTGAGTCAGCGGAAATGGTTGGTGACGAAGAAAATCAT
AGGTAGCTTGCAAGCAGAGGAATTAATTACTTTATATCCTTTCACTTTGAAAGCACTATTATGACTAAGCAAATTCTTTC
ATTCCCCCTACGCCTCTGTACCCTATTCCTAGCCTAGCCTCTTACCCCGAAATGTGAGAATGAGCTCAAGTAGCCTTCGT
CCACATCTCCCTAGAAAGGGGAGTCGAGTTAGACCGCTTAGTAGGACCTTCAGGCTTATCCACGCTAGAGATGGACGTTC
CCACATAAAGGAATGCTTCAATTCACTCGGGTATAAAAGAAATCAATTCTGACGAAAGATAGCTATTCTTCTCTAGAAAA
GGATGGTTAGAAGTTCACCGGGCGAAGTGGTGGAGTAATTAAAATTTCCAAGCATCTAGGGAGAAATCTACTTTTCTTTT
AGAATAGGACTTTCCTTACTTAAGTGAAAGCGCAAGTTAGATCCTAACTGGGGGGGACCCTATAAGGTAGTAGAAGCAAG
CCGAGCTGGGAGCTACTGCCTGGAGGCTGTCAATGGCAGTTCTGTCCCTCGCATGTGGCATGTTAGTAACTTACGCCGCT
TTTACTTATGAATTTCTGTGTCGAGTTTTATGGTGACGTAGGCAATCTTATGCTCTTGTTTATCAATTTTAATTTTAGCC
ATGTTCACTTAGTTTATTATGCTATCTGAATCTATATGTACTATTGAGCTTTGCTCGTGCAGAAATGATCGATGAAATGA
GCCCCGCTCCCTAACCTAACGCGGCACCGCGCGTTTCCAATAGTCATCCTAAATGAGGTACCTCATCTCATCGACGAGGC
TCAGCGTGTACTGGCAAGTTATCAATCCGTAAGTCCACAAGACCTTTTCTTGTGTTTATAGAAGCAGCTGCCCCTGGAAT
CCACTTTATATTCAGATCACGATCTATAGACCTCTGAACTCATGCGCTTGAACCGCCCTTTCGAGGACGATTGGTGACCT
GTTCGATTACCAGCTCGGAATCAACCCGCTAACGGAATCCTCTGGCTGGGTTACCTAACCTCCACTTACTCCTACCCTAA
GACACCAAAAGATTCACCAGGGTTTATTTCAACTAGGGCTCTTTACACGTCAGTTTGGTTTGAGCCTACAGCTGTCTCAA
CTTAATGAACTCGACCTTATCTATACGCAATTCATGCCCTATCATGATGAGTCAACAATCCCAATCCCAAGCCAAGCTTT
CTCACCCTATTTAGATTTAAGTGCACCGCCTGCTTTCTTTCATGTTGGAATTTCTCCTGCTGTAATATATAGAGTAGTTC
CCCTTATTCTAGTTGTCTTCTTTCTATTCCTTCCGGAGAAGAAGGGTAAAAGCTAGAAAGGTAAGCATTGTCGTGTCGAC
GCACGCGAAAAAGGTACAAGTCCACTTCGATAGCCAAGCAATGAGGGAGTCTGAAGAGACTTCCAGTTCGCTGGACTTAG
TTTTAGATACTCCAAGCCTTGTTATCTTAATTCTCTTCTGTAACAGTAACGGATTTCGATATTGAATGTACTGGTCGGTT
GGGACCCTATAAGAAGACAAGCCAAGCGCTTAGCTTAGTTCGCGGCCCTTTACAAGAGTGAATACCGAAACAGACAATTC
CAGATGCCACTAAACAAGTAAAGGACAACAGACAGTATTCGTGGATCGGGAAGACCTACTCTCATTCAAGGAAGCGGACC
GGTTGACGACTGCAGGCTAGGGTCCCGTTGAATTTGACCTGGTAAATCCCGCCACAGAGGTCGTTTTCTACCGGGAAGGC
ATAGAGTCGCATTTTAGTCTGAGTCTGAGCAAACAAACACTCACTTAATCGAAAGCTAAATAATTAACTTTGGAATGGTA
ACGAAGATCGAAGATCGAAATCCTTCCTTCCATCGTCTGATCTCCTCCTGAGACTTCTGAGCCTCCTAGGATACTTCGTA
AGCCGCAGCCACAGGATTAATATGTGGAAATGGCAAGTACACACTGTGCACCACGATCTTTACGTTGCGGATGACGTCCG
ACACCTTAATCCTCACATAGTTAATCCTCATCGGCGCCGAGGTCAAACCTCCACCGGCACCAGAGGTTGTGATAAGCAGC
GGTTGGCCTCGTTCCAATGTCGGCGGAGCAGTCCCCACCGAATGATCATTTATTTGACTTTGACTCTTCAAATCCCATTT
TTTATTTTTTCTATTGTTTGTTTGTTCTTTATGCGGGGACAGGATTCGAACCTGTAATCTTCAGGTCATGAGCCTGATGA
GTTGACCAATTCCTCTACCCCGCTTCTTCTCTTCTACAAG
>AT2G07799.1 | chr2:3463719-3466718 FORWARD LENGTH=3000
ATAAACAAGAGCATAAGATTGCCTACGTCACCATAAAACTCGACACAGAAATTCATAAGTAAAAGCGGCGTAAGTTACTA
ACATGCCACATGCGAGGGACAGAACTGCCATTGACAGCCTCCAGGCAGTAGCTCCCAGCTCGGCTTGCTTCTACTACCTT
ATAGGGTCCCCCCCAGTTAGGATCTAACTTGCGCTTTCACTTAAGTAAGGAAAGTCCTATTCTAAAAGAAAAGTAGATTT
CTCCCTAGATGCTTGGAAATTTTAATTACTCCACCACTTCGCCCGGTGAACTTCTAACCATCCTTTTCTAGAGAAGAATA
GCTATCTTTCGTCAGAATTGATTTCTTTTATACCCGAGTGAATTGAAGCATTCCTTTATGTGGGAACGTCCATCTCTAGC
GTGGATAAGCCTGAAGGTCCTACTAAGCGGTCTAACTCGACTCCCCTTTCTAGGGAGATGTGGACGAAGGCTACTTGAGC
TCATTCTCACATTTCGGGGTAAGAGGCTAGGCTAGGAATAGGGTACAGAGGCGTAGGGGGAATGAAAGAATTTGCTTAGT
CATAATAGTGCTTTCAAAGTGAAAGGATATAAAGTAATTAATTCCTCTGCTTGCAAGCTACCTATGATTTTCTTCGTCAC
CAACCATTTCCGCTGACTCAAGCATGGCATCTTTCCTCAAGCCCCTGGCATTTCCAGGATCGATAGGTGCATCCCCTCCT
CAACCCTATTTTCTTATACAGCCTATCAGTTATTGAATAAGAAATAGGCACCTCGGCTAAAGCCTGACTATGCCACCGGT
CGTTCTAGCATAGTCACTGAGACCCAACTTGCGTACTCGGATTACTTCAGGCGGCCCATTGGAAAATATACTTCTACCAG
GCCTACTCAATCCTATCTTAGGAAGCCCGCATCTCTGTGTCAAACCTTTTTGAAAAGGCTCTACTTGAATTGAATAATAT
TTCTTTATTCCGACTTCGCCAATGAAAGAGGGTAGTTGAATAGACCGATATATCTAGAAAGTGTGGAGTGAGTGAATGGT
GGAAAAAAAGTAACTGGCACCGCCCCTTGCTGGATAGAATATCGAGATGCACATGGGATTGGGGTGCTCTCTAAGTGAGG
GGCCGTGGAACTATAGCTTAGATAGAAAGGTTTTTTAGGCCGGACAAAGGTCTAGGTTAAGTCCGGAGAGAAGGCTTGAT
GAACACCACCTCCTGGTTAGTGATTGGGCACATGCTTCCTTTACGGCGTAGAATCGGCTTCTTTTTTTGACGTATCAGAA
AGGGCCTCTCTTCTACCGCCCGAAGTTTCTATTTATGCAAGTATCTTCACTTCAATACCCCAGCCTATACATTTAATGAT
AACCGAACCCAAGCAAGGAGCTTAAATCTTGTCTATTTCCTTGAATGGTCGGGTTGGAAATTATTTTATGTGCCAACGCA
GGCCTATCACCTAATCTCCACTGCGAAATCCTTTGTTGGAAGGCTTGCTGATTTACACCTCTCTCCGCCGCTTCTTAACA
GTTGACTCTGCGCTGCGAGATTAGCACTTTCTTAGTTACTAACAGATATATCTTTTCCGCGCGAGCTAGTTCAACAGTTC
ATTCTTGTAAGCCCCCTTGTCAGCCACACTAAGACTTCGGGTCATCATTACCTCTGTTGAAGGAATAAGCCCGGCTATTT
CAGCTCTGGGAGGAAGGACTACTTTTTTCACCGCGAATTGCCTTTGATGCAAAACCATATACCGATCCTGTTAAGTCTTG
AATTTACTTCTGATGTCCTGGCTGCCCCTTAAGCCTGGAAGAAGAGTGACTCGGGAAGAAATCTCCTGCTGGAGAGGTAT
ATCCGGCCCTTCTACGAAGCCTCAACTGCAACTGAGACTGATAATAGGAGCAGTATTTTTAAATTGAATTGCTGGTGCCG
GTTGGTTAAAGGCATGGGGACTGCTTTCAATTGGACAGCTAACTAACAATCGATTCCCCATAAACAAATAGTTATGAAAC
ATTGGATTGGATGCCTTTTAAACAAGGAAAGTAAAGACAGCTAAGGTAAGTATTCCCCACATTGAAAGATATCTATTTCT
TTCTTCTGTTCCCTTTGTCTAATAAGATGGGACTGCAGGAAAGTAAGTGGAAAGTAAGAACACAGTTGTTAGCTTATAGC
GGGGAAGAAAGAACTAGCTCGACTGAAAGGAGAGGTCCAAGGTAATTTATTACTCTTATAAAAGAGGGAACTCGAGCATT
TATTGCGAGAGGGAAAGCTTAGAGTTCCACTCCAGGAGAAGTAGCTTATGGTAGGGATTATAGGTAGGCTGGCTAAGGAG
TTGCTCCTGGAAAGGTAGCAGCTTGGTCCCTTGATTGCGGGGTTTCAAACCTCATACCAAGAGAAAGATTCCAAACCAGC
ATACGCAAAGCAAAGAGCGGAAAGGTGCTTTGTACCTCATTTCGCTAAGCAGCGAGAATTGTACTGAAGCTCTCTTTCAA
ACGCCCGCCGATCGTACTACTTCATTCTTAGTGTGCTGACCAGATACCCCCACCCTGAGCTAAGAGCCATAGCAAGAGAT
ATAGCGTTGGCTGTAGGCTTAGTGAGCTCATAAACTGGCGAATCAATTCATTTGAAAGAGAAAGTCGGGTCTAGCTGATT
CCCGAGTTGACCAATGATAGATAGGTAGGAATGGCAGGACCTAAACGAGCTAGGCTTCGTTAGCCAGTTCTCCTTTTAGA
AGCTATTCTTAATGCCGCTCGGGCTCCCTTTTTTAAGGGATTCCATCGCTCTTGGAACAGATGATATAAGATCTTACTAA
AATAAAAAAAGTATGAAAATTAAATATACAGATATACTCTATACCGGTATACAGCAATAACAATGTCAGCCAATTAGCAA
AGATCAAGCGAACTCACTCAAGCGTACTACAGCTTTTCCGTCTTTCTTCCCTAAGCGCAATAGCCCCTTGAATGGATAGG
ATATAATTAGTGCGCTTGAAAGAGATTTGGCTTAGTGAAA
>AT2G07731.1 | chr2:3468072-3471071 REVERSE LENGTH=3000
AACTAAATGCACCCCGAGGTGCTGCCGAGGAACTGGGAGACCTTCTCGAGCACAGGATAGGCAATTGAAAGATAGAGCTA
GCCTATTCGTTATGGGGAATCAATGCTCCGGGCCGAATAAAGCTTACCTCCGGCACCTGGCTTTCCCCGGCGCATATTAG
CTTAGCTGTGCTTAATAGGTCGGTTTGTTTGGCTTCCTCTCTTAGCCCATTCCTAACCAGTGGAGAAAAGGTTCGCTTAT
GCTGGAGGGTTTTTTCCACTTAGTGATCGGTCTGCTAGTTCACGCAAATCCGAAGAAGTTATCACGGACGAGCCACATGC
AGGGAAACTTGCACGTGTGGTTCTGGCCGGGCTTTCCTGAGGTATCTAATAACCTTGCTTCTGCTCGCCGCTGGCGCACC
TCTCCTAACTATTGCCCATTTATTCTGGAATAATCTTTTTAGGAGGGACAATTTTACATATTTCTGCCAAATCTTTCTAT
TATTAAGTACGGCTGGTACCATTTCGATGTGTTTCGATTCTTCCGACCAAGAGAGGTTTGATGCTTTTGAATTCATTGTA
TTAATTCCACTTCCTACTCGCGGTATGCTCTTTATGATCTCGGCTCATGATTTAATTGCCATGTATTTAGCTATTGAGCC
TCAAAGTTTATGTTTTTATGTAATCGCAGCATCAAAAAGAAAGTCTGAATTTTCCACGGAAGCCGGCTCGAAATATTTGA
TCTTAGGTGCATTTTCCTCTGGAATATTATTGTTTGGGTACGACCGGACAACTACCGATATCAATTAATATCTTTTTTTA
GAATGTTGTTGTTAAATAGATAAATATCTATTTATATTGTAAACTATCGGATCGGGTATTACTTAGATGTGAAACTTTAA
GACCTCATTAGTTGTGATATTGATCTTACGGGGGGGGGAACGAAATCAAAGAATATATAGACTTGTAAAGACCCTCTATG
TAGTTGTCTATCTAGGGCGATCGATCTACATCTTTCTCCATAGCCCTTGGGCTGTGTCTCGATCTCCTACGCGCGAAATC
AGAGGGACCTGTTTCTATGGAGATTCCCCTTGGTCTAATTCCACGCCTTATGACGAAAGGAGAGTCGGCGTGGCATCAAG
TGAAGATTTAGGGAAGTAGAGATAAATTCCCTTCTGGGGTATTCCGAAGGTGTAACCTAGGCAACGAAAAGGGGCCCGAT
ACTTCAACTAGAGGAGCGACCAGTTGGTTCACCAAACCCCTACCCAGCGTCACACGTTCTCCAGGTCCGAAGGGATCCAG
TGCCCAACTACCGACTCCTCCCGGAATTTCGTTATCGGAGCCGAGCCGGGAACGGCCGTTAGTGGACACCCACTACTTTT
CACCGGTTAGAGAGGCCCTCTTTAATACATTAAGAAAAGATGTTCACAGGGGCCAGAAAGACTCGGTCATAGGAACTTAG
ACCACCTACGCGCTGGTAAACGAAAACCACCTCGACCGGATCAGAGTGAAACAACAATGTCGAAATCAGGCCGCCCCTTG
CCTTGAAAGAATTCACACGCGGCCACCTGCTTTCCCAAAAGAAGGGGAGATCCGTTGCTTACTGCTCACGGTTTTTTCGA
CCTATACTATAGTAAAGTCGTCCGCCTATCTTTCTTCTTTCTTTTTCTTCTATTCACATCAGATTTTAGACTTTCACCAA
TTAAAGGTGAAAAGGGGGAAAGAAGAGAGCTTTGGGATTCGCTCACTTCTTAATTTGGAGTTATCGAGATTCTCAATGTG
GGGAGGAATAGTGCGGGAATGGCGGTTCTCAGACAAGGGAATCGTTCCTCTAAAATTGGCTAGAATGTTTCCTATCAATA
GAGCTTTCACAGCAGGACCAGTGTAAACAGGTTCTAGGTCAAGCGATCCTATAGGCAAGTTTTAAAGTCGTTACCCCCGA
AATGAAATAGTATTCCACATAAATTGTTAGTTATTCTCCTGCATTAGATATTTTCTAGCAATCTTAAGGTTAAGGCGAGC
AATCTGTAGGTATTCCTCCGCTGCCCTTTATAGCAGGGATTCCAGTCGAGGCTTCCCCTTTCGAATGATTCAGTGCTCTC
TTCAACCGGCGAGTTTAGCCTTGTCAGTGCTCTCAGAAACCAGATCAATTAGGTCTGGATCGGCTCACTTTCCCAATCGA
AATGAATTCAAAACGCGAGACACGACACTCGCAACACGAGAATCAAATCGAGGATCAACCCCCTCCTATATCATTTAAGC
TGTTACAGAGGGCGTTAGCTCAATTCATAGCCTTCCTTCGGGTAGGGTTAAGGCAAGATGAACAATGCGGCTAAGCGTGC
AGATTGTTGGTTTGGCGCGAAGAACTATGGTAGAGCAGTTTATGAATGTCTACGTGGTGGACTTTATTTTACCAAAGATG
ATGAGAATGTGAACTCCCAACCATTTATGCGTTGGAGAGACCGTTTCTTATTTTGTGCCGAAGCTGTTTATAAAGCACAG
GCTGAAACAGGTGGAATCAAAGGGCATTATTTGAATGCTACTCCGGGTACATGCGAAGAAATGATCAAAAGAGCTGTATT
TGCCAGAGAATTGGGAGTTCCTATCGTAATGCATGACTACTTAACAGGGGGATTCACCGCAAATACTAGTTTGGCTCATT
CGAGATAATGGCCTACTTCTTCACATCCACCGTGCAATGCATGCTGTTATTGATAGACAGAAGAATCATGGTTTGCACTT
CCGTGTACTAGCTAAAGCTTTACGTCTATCTGGTGGAGATCATATTCACGCGGGTACAGTAGTAGGTAAACTTGAAGGAG
ACAGAGAGTCAACTTTGGGCTTTGTTGATTTACTGCGCGATGATTATGTTGAAAAAGATTGAAGCCGCGGTATCTTTTTC
ACTCAAGATTGGATCTCGCTACCATACCACAAGGCTATCTGAGTTCACAGGTTTAGTTGCATGTACCTTTTTTTGAATCG
ATATTTTTGTGGTGTTCAGTCTACCGCTCTGTGGGTACAA
>AT2G07732.1 | chr2:3468775-3471774 REVERSE LENGTH=3000
ATTCATGGAGTTGTATTTAGTACCTCTAAGAAATATGATTATCCGCCGTTAGCCAGTAATGTGGGTTGGCTTGGATTACT
TAGTGTTGCGCGCCTAGGAGGGCAGCGCGCTTGGGGATGCAGAGGAACTATTATCGCCCAGCCCCCTACCCTAACCTAAT
GCGGCGCCGGATTCGGACCGCAGGGAACCGTAGCATGGGGGGGGGACGTCTAATCCTTTTGCCGCCGCAAGGCTGGCTAA
TCGTACGCAGCAGGCTCGAAGACCCCCTGGTTCTGGAAGGCACATGAGTCCGAACGCTATGTTGAATGTGCGACCGACAC
TACGTAGGTACCAGTGCAGGTGAGGCGTCGGTCGGTCCTAGAAACGGCGGCAACGGCGCGAGGAGTTAACGACCGGACGT
GCTGCAACCTAGGGATCACCAGGCAGCTCTTTCGCTCTATAGGGATCGGGGGGGGCATAGCACAATTCCTCTTGGAGGGG
GGTTGGTTTGCCCGGGTGACTGATCCTGCCATAATGTACTCCTACCTATAGCACCGGCAACCGAAGTAAAGCATACATAG
GACGATCTTCATGCGTGAATAGCCGGGAGGAAAGAAAGGGCGGTAGATGATAATGAAAAAGGGCGCCGCGTCTGTACGGG
CGGGCGGAATGGATGAGCAAAAGGTGCCATGGGGTGAGGAATATCCCGAGTCTCATGTAAGACAACTAAATGCACCCCGA
GGTGCTGCCGAGGAACTGGGAGACCTTCTCGAGCACAGGATAGGCAATTGAAAGATAGAGCTAGCCTATTCGTTATGGGG
AATCAATGCTCCGGGCCGAATAAAGCTTACCTCCGGCACCTGGCTTTCCCCGGCGCATATTAGCTTAGCTGTGCTTAATA
GGTCGGTTTGTTTGGCTTCCTCTCTTAGCCCATTCCTAACCAGTGGAGAAAAGGTTCGCTTATGCTGGAGGGTTTTTTCC
ACTTAGTGATCGGTCTGCTAGTTCACGCAAATCCGAAGAAGTTATCACGGACGAGCCACATGCAGGGAAACTTGCACGTG
TGGTTCTGGCCGGGCTTTCCTGAGGTATCTAATAACCTTGCTTCTGCTCGCCGCTGGCGCACCTCTCCTAACTATTGCCC
ATTTATTCTGGAATAATCTTTTTAGGAGGGACAATTTTACATATTTCTGCCAAATCTTTCTATTATTAAGTACGGCTGGT
ACCATTTCGATGTGTTTCGATTCTTCCGACCAAGAGAGGTTTGATGCTTTTGAATTCATTGTATTAATTCCACTTCCTAC
TCGCGGTATGCTCTTTATGATCTCGGCTCATGATTTAATTGCCATGTATTTAGCTATTGAGCCTCAAAGTTTATGTTTTT
ATGTAATCGCAGCATCAAAAAGAAAGTCTGAATTTTCCACGGAAGCCGGCTCGAAATATTTGATCTTAGGTGCATTTTCC
TCTGGAATATTATTGTTTGGGTACGACCGGACAACTACCGATATCAATTAATATCTTTTTTTAGAATGTTGTTGTTAAAT
AGATAAATATCTATTTATATTGTAAACTATCGGATCGGGTATTACTTAGATGTGAAACTTTAAGACCTCATTAGTTGTGA
TATTGATCTTACGGGGGGGGGAACGAAATCAAAGAATATATAGACTTGTAAAGACCCTCTATGTAGTTGTCTATCTAGGG
CGATCGATCTACATCTTTCTCCATAGCCCTTGGGCTGTGTCTCGATCTCCTACGCGCGAAATCAGAGGGACCTGTTTCTA
TGGAGATTCCCCTTGGTCTAATTCCACGCCTTATGACGAAAGGAGAGTCGGCGTGGCATCAAGTGAAGATTTAGGGAAGT
AGAGATAAATTCCCTTCTGGGGTATTCCGAAGGTGTAACCTAGGCAACGAAAAGGGGCCCGATACTTCAACTAGAGGAGC
GACCAGTTGGTTCACCAAACCCCTACCCAGCGTCACACGTTCTCCAGGTCCGAAGGGATCCAGTGCCCAACTACCGACTC
CTCCCGGAATTTCGTTATCGGAGCCGAGCCGGGAACGGCCGTTAGTGGACACCCACTACTTTTCACCGGTTAGAGAGGCC
CTCTTTAATACATTAAGAAAAGATGTTCACAGGGGCCAGAAAGACTCGGTCATAGGAACTTAGACCACCTACGCGCTGGT
AAACGAAAACCACCTCGACCGGATCAGAGTGAAACAACAATGTCGAAATCAGGCCGCCCCTTGCCTTGAAAGAATTCACA
CGCGGCCACCTGCTTTCCCAAAAGAAGGGGAGATCCGTTGCTTACTGCTCACGGTTTTTTCGACCTATACTATAGTAAAG
TCGTCCGCCTATCTTTCTTCTTTCTTTTTCTTCTATTCACATCAGATTTTAGACTTTCACCAATTAAAGGTGAAAAGGGG
GAAAGAAGAGAGCTTTGGGATTCGCTCACTTCTTAATTTGGAGTTATCGAGATTCTCAATGTGGGGAGGAATAGTGCGGG
AATGGCGGTTCTCAGACAAGGGAATCGTTCCTCTAAAATTGGCTAGAATGTTTCCTATCAATAGAGCTTTCACAGCAGGA
CCAGTGTAAACAGGTTCTAGGTCAAGCGATCCTATAGGCAAGTTTTAAAGTCGTTACCCCCGAAATGAAATAGTATTCCA
CATAAATTGTTAGTTATTCTCCTGCATTAGATATTTTCTAGCAATCTTAAGGTTAAGGCGAGCAATCTGTAGGTATTCCT
CCGCTGCCCTTTATAGCAGGGATTCCAGTCGAGGCTTCCCCTTTCGAATGATTCAGTGCTCTCTTCAACCGGCGAGTTTA
GCCTTGTCAGTGCTCTCAGAAACCAGATCAATTAGGTCTGGATCGGCTCACTTTCCCAATCGAAATGAATTCAAAACGCG
AGACACGACACTCGCAACACGAGAATCAAATCGAGGATCAACCCCCTCCTATATCATTTAAGCTGTTACAGAGGGCGTTA
GCTCAATTCATAGCCTTCCTTCGGGTAGGGTTAAGGCAAG
>AT2G07733.1 | chr2:3472022-3475021 REVERSE LENGTH=3000
GTTTTGGGAGGTTAGCCTTAACACATCCAAATCTTACGAAGTCAATGCGGTAGCAGCCACTGTCCCGACCTTTTCTGTCA
CTCCTTCCTTTGAAAGGAGCTTCTCGCCGTTAAACTCAGCTCTTTTTCCGGCTTTACCGATTAGATCAGTTTAGACCTTA
CCTTGGGATTGGTTTTTTTCCTTTAAGGCTGACCCTTCTTATAGAAAACTGGCATCTAGAAAACTGGCATCCAAAGGTCC
TCAACCAGGGATAAATCGACAAATCTAGGATAAAGTCCACTTGAATCGACCAAAGGGGAAGGAAGTATGAAAATCCAATT
CTTTGACGGAAACTAAAGGCTAACCTACAAGCTAGCCTCGTCGAATCGACTCACTCTCCTAACCTCAAAGGGAATCTGAG
AAACAAGTAGATCAAGGATTCCCATGTTGCCTATGGTGTCTTGCGAATTCCTAGGAATGTTAGGAATGGGAGAACCAGTA
ATCCCAGTAATCCCAGGAATAGGAGGTAAGGAGATTAGTTGGTTAGGAGGGAATCCCAGCAATATTAGCAATGAGGTGAT
GAGATTAGGTTTGTTTTGGTTAGGGATTAGAGGAATGGGAGAGGTAAGCCAAGTAAGGTAAGGAGTTTTTGTTTGTAGAA
AGTTCCATTTCAATCTGCCTATCTGTTTGAATCAGTTTATCCCAAGGAAGTGTTTTACTCTTTAAATTGGTAGTTGGTTA
AGGAATCCCAGGTTAGGAAATTAGATTAGTTGGTTCTGGAATCCCTGGAATGTTAGCAATGGGAAGAGTTCACCTTGCTC
TCTCTCCTTTTAGTCGAGTAATAAATCCCTCTCGCAGAAAGCTCAAGTATGTAAACAACCTCTCCTTTTAGTCGAGTTAC
TAAAGTACCTCTCGCAACAAGTACTCGAGTCACAAAACTAAAGGTCGAGTCATGACTTCGCCCTCAGGTGGGAGGAGAAA
CTGTACAGGACATAGCTTTCCGCCTCTTTCTTTCACAAAAAAATGAACTACCAAAAACTGTAGATTTATTTTTTGAAAAG
AGTTTTGTGGCCTTTTCAAAAAATAAAGAAGTGCTACTCAAAATGTGGCGGAGCTAGATCCTTACGGATCGTGGATTCAG
AGTGGCGCTCGCTTTATTAAAACCGGAAAGACTTTATCGTAGAAGCGGGACTTAGAAAAGTCCTAAAATATCTTTCTGAC
CATGGTGTCAATAGCCCATACTTTCAGTCTTTTTTTAAAAAGACAACGTGAAGAGGAATAGATCAACAAAACAAAGAAAG
GACAGGAACAGGGGTTGTTGCAGAATTGGGTTCGAGTCCCAGGGACGCAATGTGGCTGCTTAAAAAACTGATTCAACGAG
ATATAGATTTGTCCCCATTAAGATTTCAAACTTGTCGTCTACTTTCAGGAAATGTTCGGAACAGAGAACTGACAATAATA
CAACGCCGCATTCTCCGAAGATTGAGGAACAGGAAGAGATCTATTAAGAAGAGAAAGATTTATCCGAAAAAATATCTTAC
CAGTTATATACAATTACAAACTACACGAAAGTTGCCCCTTTTTCATGGGGATTTACCCATCACAGAGATGCACAGAGGAA
CAAAACGAACTTCATATATCCCTTTTCCACTCAATCCAGAAACAAGATTTGACGTTATTCCGCTTCGTCTCCATTTTCTT
GAAACTATTCCTCAAGCAAGGCAGCCGATAAGTCATCGAAGGGTTTGTGTGAATAAAGGAATGGTAAGCATTACTCATTT
TAAACTTTCCCACGGTGATATAATATCTTTTCAAGAAAATAACGCGATAATACGCGGTGAAGAAATAAGGAGATCTTTCT
ATAAAGAAATTTCAGTTGAAAAAATCATAGGCAAATTACTGCATCAACCGCTAAGAATGTGGAGAAGAAGCAAAACTGAA
TGGTTCCACCTACTCAAAACTAAGAGGGGATGCCGCCTACTACTAAAATCCCGGTTTTTGCAACAGTTGCGTTCTTCTAT
GCAAGAAGAAGACTTAGAAAGAACAAAGAAGTTTGGATCCGAAAAAGTATGCTTAGGAAGTTCCTTCGCTGAGCACAAGA
GAATGAAGAGGAATTTGTTAAAATCCCTATTCTTATCGAAGAGAAGGAAGGATAAAAACCTAAATCTTCCTACTCGAACA
ATCAGTCCTATAGTTTACAACTCTTCTTTATCTTTATATAGTAATTCGACCTATTGCTTCGCATCCCCCCATAAGTTGAC
TATGAAGAGAAGAATCAAAAGGATCGAACTACCTACTCATTATTCGGAGGTTAATCATAGAACACCAAAAGCTGTGGTAT
CTTATGGACCTAACATAGGTCATATCCCTCACGACATAAGATTAAAAGATCCAAACCTTCCTCTTCGGAGCAGAAACGGA
CGTGGCCAAAACATATAAAGATCGGCGTAGTCACTCATAGGGACATCTCTATCCGGATAGAGGATAGTCTAGATCGATTC
ATAGATGGATTTTTTCATCTAGATAGGTATCCCGTGGATAGAGAGAAAGATAGGGATCCATCTAGATCTTGATTCACTAT
TTCCATTTTTTTTTACTTAGTCTTATTAATTGGGTGGGGTTCGGGGAGCATGCCCGGCATAATCAAGGCCGTCGCCCCTT
CTTCGACGGGGATGGGCGGATAAATTCGGGTTCCTAGTCCGGGTGGGTGGTCCAGTTGAAGTCAGAAAGTCCGCTAGAGA
ACAAAAGATGTAATGAAAAGATAAGCAATAGAAGTGGCCAGGTCACCCGGCCTAGAAAACTCGCTTAGACAAAGACTCAA
TCAATTTTTCGGAAAGGAGGGGTAGTAGGAGTCAAGATATTGCGTATAAATATATATACGAGAGAGAGTCTCTTGAGCGG
CCGAGAATCTTATGTCAAAAGGACCAAGGACGATCTTTTCGGAAAGGAGGAGTAAGTCTTCAAAGAAGATCGAGGAATAA
ATCGGACAATTATGCTATTCCGCCCTTTCTTTTCTACATT
>AT2G07734.1 | chr2:3473693-3476692 REVERSE LENGTH=3000
AGCAACGACCTGGCCTGGGACGAAGTAAACCCTTACCAGGGTTGAGAAGCTTACTATTACTAAGCCTTTTGCCCTCCCAG
ATTCAGTCAGTAATGGCTTCTATGATAGAGTAATTTAGCTATAGAGTTTTCAGCTAAATAGCTCTTTCGAATACTTCCGT
TCGTGCTTACCTTTGTATCTATATCTTCCCTCCCAATGAAAACGAGGAGAAGAGGTCACGTCTCAGCCCAGGAGAAAGAG
AACTACTCGACTAAGAAGTCAGTGTTGGAGGTGTACTAATCCCTCTCTTCTAGCCGGAAAGACTTTCTAACCAATTCCAT
TAATAAGCTAAAGAGAAGTTACAGAAGTACGGAAGTGACAGAGAAGTAAACCTTCTTAGCCAAGGGCAGCGCAGCGCCTC
TGATACTGAACTAGATGCCGCAAAAGCACCAACTCTGGCATCATATCCCGAAGATAGTCATTTCAGTCTGTTGGGCAGCG
TTTTATAGAAGTGACGGAAGCCAACCGACTGACTTGCAGCTGCCAGTGTCCGCCTGACTTTCTTCTCTTTTACTATAGAT
GGGAGTCTATATTCAGCATCTAGGTTACTACACTGAAAGCCTAATAGTAGGTCTGCAAGCCTAATTCGGATTCTTTTTCT
AACGTCCTACCTACAGGCGCATAGGAGCTAGTTTTCCAACCGCGGAACAATATCTTACACTTAGATTCCACCATAGTGCT
AGATTAACTAGGCCTTCTCTCCACTAAACAGATTCCATCGTAGTGGATAGAAGTCTTTAGACTAAGGGCAGACCGCAAGG
GCAAATCTTAGGCATTGGTTCCGAGGACGGTAGCCTACTGAGAATGAAGGAAGAGAAGCGATTTTGAAGACTTTCTAAGA
TATTTCCACGATCAATACCGACTTCCTTATCTTTTCTCTTGGAAGTCGAACCTTTATCTGTATGGAAAAGAGGGCTTCTA
CCTATACTTGGTTGAGAAAGGGCTGAATGGTCCAGGACAAGAAAAAGCCACTAAAAAGAACTGTAGGTCATACAGGGTAG
TCCACTTTATCTTTATCCGTGACTCTGAGTACAAGATTTCCGGGATCAAGAAAGTCGCAAATAAATATGCTGGGCTGGAC
TCTTTTCTCGTATGCCCGGAAAACGTTGTTTCGATAGAACTCAGCTTGCTGCATAGCTCGTCTAAACAAAACACTCCAGA
TCCGCACTTCCCTTTAAATATACTCCAAAGGGACTAAGCTTGACTAAGAAGGGCTTTGCTCCGCATGAGACAAAGTTATC
AAAAAGTACTTATTCCAATTTAGATAACCCTGATTAGAAACACACTTGACCGTTTTCTAGCTTGAACCAGAACAAACATT
AAACGCCCGGAACAACTGTTAGAATTTCGATCGAACAAGTATTGGCATTCTGTCAGCATTTCCCCCGCGGTCAGTGATAG
TTAGGAAAGGAAGAAAGAAAGGGTGATACACGAGAAGATAGGTCAGGTATATATAGCGATTGCAGATGGTGCACCAGTTT
CGTATACATAGGCCCTGGTTGGTAAGGTGATGAGATCGACACATTATATGCGATCTACGTTCATAGGTTCTACCTTGAAG
CTCTTCTCCTTTCCTTACTCTAACAAGTAAGCAAATAGGAATTACCTTGTGAAGCAACGTAAATTTAGTGAGTTTTGGGA
GGTTAGCCTTAACACATCCAAATCTTACGAAGTCAATGCGGTAGCAGCCACTGTCCCGACCTTTTCTGTCACTCCTTCCT
TTGAAAGGAGCTTCTCGCCGTTAAACTCAGCTCTTTTTCCGGCTTTACCGATTAGATCAGTTTAGACCTTACCTTGGGAT
TGGTTTTTTTCCTTTAAGGCTGACCCTTCTTATAGAAAACTGGCATCTAGAAAACTGGCATCCAAAGGTCCTCAACCAGG
GATAAATCGACAAATCTAGGATAAAGTCCACTTGAATCGACCAAAGGGGAAGGAAGTATGAAAATCCAATTCTTTGACGG
AAACTAAAGGCTAACCTACAAGCTAGCCTCGTCGAATCGACTCACTCTCCTAACCTCAAAGGGAATCTGAGAAACAAGTA
GATCAAGGATTCCCATGTTGCCTATGGTGTCTTGCGAATTCCTAGGAATGTTAGGAATGGGAGAACCAGTAATCCCAGTA
ATCCCAGGAATAGGAGGTAAGGAGATTAGTTGGTTAGGAGGGAATCCCAGCAATATTAGCAATGAGGTGATGAGATTAGG
TTTGTTTTGGTTAGGGATTAGAGGAATGGGAGAGGTAAGCCAAGTAAGGTAAGGAGTTTTTGTTTGTAGAAAGTTCCATT
TCAATCTGCCTATCTGTTTGAATCAGTTTATCCCAAGGAAGTGTTTTACTCTTTAAATTGGTAGTTGGTTAAGGAATCCC
AGGTTAGGAAATTAGATTAGTTGGTTCTGGAATCCCTGGAATGTTAGCAATGGGAAGAGTTCACCTTGCTCTCTCTCCTT
TTAGTCGAGTAATAAATCCCTCTCGCAGAAAGCTCAAGTATGTAAACAACCTCTCCTTTTAGTCGAGTTACTAAAGTACC
TCTCGCAACAAGTACTCGAGTCACAAAACTAAAGGTCGAGTCATGACTTCGCCCTCAGGTGGGAGGAGAAACTGTACAGG
ACATAGCTTTCCGCCTCTTTCTTTCACAAAAAAATGAACTACCAAAAACTGTAGATTTATTTTTTGAAAAGAGTTTTGTG
GCCTTTTCAAAAAATAAAGAAGTGCTACTCAAAATGTGGCGGAGCTAGATCCTTACGGATCGTGGATTCAGAGTGGCGCT
CGCTTTATTAAAACCGGAAAGACTTTATCGTAGAAGCGGGACTTAGAAAAGTCCTAAAATATCTTTCTGACCATGGTGTC
AATAGCCCATACTTTCAGTCTTTTTTTAAAAAGACAACGTGAAGAGGAATAGATCAACAAAACAAAGAAAGGACAGGAAC
AGGGGTTGTTGCAGAATTGGGTTCGAGTCCCAGGGACGCA
>AT2G07825.1 | chr2:3474599-3477598 REVERSE LENGTH=3000
AAGAAGGGGCAGTCTAACTGAACTCCACTCGTTTAGAAGAAGCCTCGCCAGTTAGGGGGATAGGGAAAATTTCTTCACAG
CATGAAGAAAAGAGAGGGATTCAAAAAGGGCTGGCTCCTTAGAAGGGATTTGAGTGCTTTAGACTAAGAAGTGAGATTAG
ATAGGCTTGTCTTAGGATTTGATGCACATTCAAGGGCAACTACTGCTTATGGGTAGGCACCTAGTGCTACAATGGCTGTA
ACAGATTCAGAGATTGCATTTGCCCTTGGATACACACCACACATTGATTGGATTTGAAAGATACGAAGGGTCCATAACGG
ACAGGAACTACAACTATTGATACTCGGTCTAGACTAGGGGGGGGGAAGGCACTGCCGGAAACGGGACTGCTGTACTATAA
AGGGGTTACCGTCGAAGGTAAGGACAGAGACTGATTAAATGGGGAGGACAGATATAGGCAGACACTTCCAAAAGGCAGAA
GCATTGGCTTTTAGGACGCACTCAAACTTCCATTAAAACTCCAGGTGGCAAAACAACTCCATCCAATAAGAAAGAGGAAT
GTGCTAACGCCAATAAGCGTATAAGAAAAGGACTAGAACTGGCTGAAAGCACTTACCACTAGAAAGAAATTGGCCTGACA
GAAAAAGTCAAATCCCTCTCCCTCTCCTTTCAGTCGAGTTCCCTCTTTTATAAGAGTAATAAATTACCTTGGACCTCTCC
TTTCAGTCGAGTTTGTGTTCACAACCTCTCCTTTCAGTCGAGTTTGTGTTCACAACCTCTCCTTTCAGTCGAGTTTGTGT
TCATAACCTCTCCTTTCAGTCGAGTTGCTAAAGCACCTCTCCTGCTTTCTAAAGCTAAAGGGCGAGTGACTTCATACCTT
TCCTCAAAGCCGCCTACCGTGCAACGAGCAACGACCTGGCCTGGGACGAAGTAAACCCTTACCAGGGTTGAGAAGCTTAC
TATTACTAAGCCTTTTGCCCTCCCAGATTCAGTCAGTAATGGCTTCTATGATAGAGTAATTTAGCTATAGAGTTTTCAGC
TAAATAGCTCTTTCGAATACTTCCGTTCGTGCTTACCTTTGTATCTATATCTTCCCTCCCAATGAAAACGAGGAGAAGAG
GTCACGTCTCAGCCCAGGAGAAAGAGAACTACTCGACTAAGAAGTCAGTGTTGGAGGTGTACTAATCCCTCTCTTCTAGC
CGGAAAGACTTTCTAACCAATTCCATTAATAAGCTAAAGAGAAGTTACAGAAGTACGGAAGTGACAGAGAAGTAAACCTT
CTTAGCCAAGGGCAGCGCAGCGCCTCTGATACTGAACTAGATGCCGCAAAAGCACCAACTCTGGCATCATATCCCGAAGA
TAGTCATTTCAGTCTGTTGGGCAGCGTTTTATAGAAGTGACGGAAGCCAACCGACTGACTTGCAGCTGCCAGTGTCCGCC
TGACTTTCTTCTCTTTTACTATAGATGGGAGTCTATATTCAGCATCTAGGTTACTACACTGAAAGCCTAATAGTAGGTCT
GCAAGCCTAATTCGGATTCTTTTTCTAACGTCCTACCTACAGGCGCATAGGAGCTAGTTTTCCAACCGCGGAACAATATC
TTACACTTAGATTCCACCATAGTGCTAGATTAACTAGGCCTTCTCTCCACTAAACAGATTCCATCGTAGTGGATAGAAGT
CTTTAGACTAAGGGCAGACCGCAAGGGCAAATCTTAGGCATTGGTTCCGAGGACGGTAGCCTACTGAGAATGAAGGAAGA
GAAGCGATTTTGAAGACTTTCTAAGATATTTCCACGATCAATACCGACTTCCTTATCTTTTCTCTTGGAAGTCGAACCTT
TATCTGTATGGAAAAGAGGGCTTCTACCTATACTTGGTTGAGAAAGGGCTGAATGGTCCAGGACAAGAAAAAGCCACTAA
AAAGAACTGTAGGTCATACAGGGTAGTCCACTTTATCTTTATCCGTGACTCTGAGTACAAGATTTCCGGGATCAAGAAAG
TCGCAAATAAATATGCTGGGCTGGACTCTTTTCTCGTATGCCCGGAAAACGTTGTTTCGATAGAACTCAGCTTGCTGCAT
AGCTCGTCTAAACAAAACACTCCAGATCCGCACTTCCCTTTAAATATACTCCAAAGGGACTAAGCTTGACTAAGAAGGGC
TTTGCTCCGCATGAGACAAAGTTATCAAAAAGTACTTATTCCAATTTAGATAACCCTGATTAGAAACACACTTGACCGTT
TTCTAGCTTGAACCAGAACAAACATTAAACGCCCGGAACAACTGTTAGAATTTCGATCGAACAAGTATTGGCATTCTGTC
AGCATTTCCCCCGCGGTCAGTGATAGTTAGGAAAGGAAGAAAGAAAGGGTGATACACGAGAAGATAGGTCAGGTATATAT
AGCGATTGCAGATGGTGCACCAGTTTCGTATACATAGGCCCTGGTTGGTAAGGTGATGAGATCGACACATTATATGCGAT
CTACGTTCATAGGTTCTACCTTGAAGCTCTTCTCCTTTCCTTACTCTAACAAGTAAGCAAATAGGAATTACCTTGTGAAG
CAACGTAAATTTAGTGAGTTTTGGGAGGTTAGCCTTAACACATCCAAATCTTACGAAGTCAATGCGGTAGCAGCCACTGT
CCCGACCTTTTCTGTCACTCCTTCCTTTGAAAGGAGCTTCTCGCCGTTAAACTCAGCTCTTTTTCCGGCTTTACCGATTA
GATCAGTTTAGACCTTACCTTGGGATTGGTTTTTTTCCTTTAAGGCTGACCCTTCTTATAGAAAACTGGCATCTAGAAAA
CTGGCATCCAAAGGTCCTCAACCAGGGATAAATCGACAAATCTAGGATAAAGTCCACTTGAATCGACCAAAGGGGAAGGA
AGTATGAAAATCCAATTCTTTGACGGAAACTAAAGGCTAACCTACAAGCTAGCCTCGTCGAATCGACTCACTCTCCTAAC
CTCAAAGGGAATCTGAGAAACAAGTAGATCAAGGATTCCC
>AT2G07827.1 | chr2:3471996-3474995 FORWARD LENGTH=3000
ATGATAGTGATTCGGCTCAATAAAAAAATGTAGAAAAGAAAGGGCGGAATAGCATAATTGTCCGATTTATTCCTCGATCT
TCTTTGAAGACTTACTCCTCCTTTCCGAAAAGATCGTCCTTGGTCCTTTTGACATAAGATTCTCGGCCGCTCAAGAGACT
CTCTCTCGTATATATATTTATACGCAATATCTTGACTCCTACTACCCCTCCTTTCCGAAAAATTGATTGAGTCTTTGTCT
AAGCGAGTTTTCTAGGCCGGGTGACCTGGCCACTTCTATTGCTTATCTTTTCATTACATCTTTTGTTCTCTAGCGGACTT
TCTGACTTCAACTGGACCACCCACCCGGACTAGGAACCCGAATTTATCCGCCCATCCCCGTCGAAGAAGGGGCGACGGCC
TTGATTATGCCGGGCATGCTCCCCGAACCCCACCCAATTAATAAGACTAAGTAAAAAAAAATGGAAATAGTGAATCAAGA
TCTAGATGGATCCCTATCTTTCTCTCTATCCACGGGATACCTATCTAGATGAAAAAATCCATCTATGAATCGATCTAGAC
TATCCTCTATCCGGATAGAGATGTCCCTATGAGTGACTACGCCGATCTTTATATGTTTTGGCCACGTCCGTTTCTGCTCC
GAAGAGGAAGGTTTGGATCTTTTAATCTTATGTCGTGAGGGATATGACCTATGTTAGGTCCATAAGATACCACAGCTTTT
GGTGTTCTATGATTAACCTCCGAATAATGAGTAGGTAGTTCGATCCTTTTGATTCTTCTCTTCATAGTCAACTTATGGGG
GGATGCGAAGCAATAGGTCGAATTACTATATAAAGATAAAGAAGAGTTGTAAACTATAGGACTGATTGTTCGAGTAGGAA
GATTTAGGTTTTTATCCTTCCTTCTCTTCGATAAGAATAGGGATTTTAACAAATTCCTCTTCATTCTCTTGTGCTCAGCG
AAGGAACTTCCTAAGCATACTTTTTCGGATCCAAACTTCTTTGTTCTTTCTAAGTCTTCTTCTTGCATAGAAGAACGCAA
CTGTTGCAAAAACCGGGATTTTAGTAGTAGGCGGCATCCCCTCTTAGTTTTGAGTAGGTGGAACCATTCAGTTTTGCTTC
TTCTCCACATTCTTAGCGGTTGATGCAGTAATTTGCCTATGATTTTTTCAACTGAAATTTCTTTATAGAAAGATCTCCTT
ATTTCTTCACCGCGTATTATCGCGTTATTTTCTTGAAAAGATATTATATCACCGTGGGAAAGTTTAAAATGAGTAATGCT
TACCATTCCTTTATTCACACAAACCCTTCGATGACTTATCGGCTGCCTTGCTTGAGGAATAGTTTCAAGAAAATGGAGAC
GAAGCGGAATAACGTCAAATCTTGTTTCTGGATTGAGTGGAAAAGGGATATATGAAGTTCGTTTTGTTCCTCTGTGCATC
TCTGTGATGGGTAAATCCCCATGAAAAAGGGGCAACTTTCGTGTAGTTTGTAATTGTATATAACTGGTAAGATATTTTTT
CGGATAAATCTTTCTCTTCTTAATAGATCTCTTCCTGTTCCTCAATCTTCGGAGAATGCGGCGTTGTATTATTGTCAGTT
CTCTGTTCCGAACATTTCCTGAAAGTAGACGACAAGTTTGAAATCTTAATGGGGACAAATCTATATCTCGTTGAATCAGT
TTTTTAAGCAGCCACATTGCGTCCCTGGGACTCGAACCCAATTCTGCAACAACCCCTGTTCCTGTCCTTTCTTTGTTTTG
TTGATCTATTCCTCTTCACGTTGTCTTTTTAAAAAAAGACTGAAAGTATGGGCTATTGACACCATGGTCAGAAAGATATT
TTAGGACTTTTCTAAGTCCCGCTTCTACGATAAAGTCTTTCCGGTTTTAATAAAGCGAGCGCCACTCTGAATCCACGATC
CGTAAGGATCTAGCTCCGCCACATTTTGAGTAGCACTTCTTTATTTTTTGAAAAGGCCACAAAACTCTTTTCAAAAAATA
AATCTACAGTTTTTGGTAGTTCATTTTTTTGTGAAAGAAAGAGGCGGAAAGCTATGTCCTGTACAGTTTCTCCTCCCACC
TGAGGGCGAAGTCATGACTCGACCTTTAGTTTTGTGACTCGAGTACTTGTTGCGAGAGGTACTTTAGTAACTCGACTAAA
AGGAGAGGTTGTTTACATACTTGAGCTTTCTGCGAGAGGGATTTATTACTCGACTAAAAGGAGAGAGAGCAAGGTGAACT
CTTCCCATTGCTAACATTCCAGGGATTCCAGAACCAACTAATCTAATTTCCTAACCTGGGATTCCTTAACCAACTACCAA
TTTAAAGAGTAAAACACTTCCTTGGGATAAACTGATTCAAACAGATAGGCAGATTGAAATGGAACTTTCTACAAACAAAA
ACTCCTTACCTTACTTGGCTTACCTCTCCCATTCCTCTAATCCCTAACCAAAACAAACCTAATCTCATCACCTCATTGCT
AATATTGCTGGGATTCCCTCCTAACCAACTAATCTCCTTACCTCCTATTCCTGGGATTACTGGGATTACTGGTTCTCCCA
TTCCTAACATTCCTAGGAATTCGCAAGACACCATAGGCAACATGGGAATCCTTGATCTACTTGTTTCTCAGATTCCCTTT
GAGGTTAGGAGAGTGAGTCGATTCGACGAGGCTAGCTTGTAGGTTAGCCTTTAGTTTCCGTCAAAGAATTGGATTTTCAT
ACTTCCTTCCCCTTTGGTCGATTCAAGTGGACTTTATCCTAGATTTGTCGATTTATCCCTGGTTGAGGACCTTTGGATGC
CAGTTTTCTAGATGCCAGTTTTCTATAAGAAGGGTCAGCCTTAAAGGAAAAAAACCAATCCCAAGGTAAGGTCTAAACTG
ATCTAATCGGTAAAGCCGGAAAAAGAGCTGAGTTTAACGGCGAGAAGCTCCTTTCAAAGGAAGGAGTGACAGAAAAGGTC
GGGACAGTGGCTGCTACCGCATTGACTTCGTAAGATTTGG
>AT2G07827.2 | chr2:3471996-3474995 FORWARD LENGTH=3000
ATGATAGTGATTCGGCTCAATAAAAAAATGTAGAAAAGAAAGGGCGGAATAGCATAATTGTCCGATTTATTCCTCGATCT
TCTTTGAAGACTTACTCCTCCTTTCCGAAAAGATCGTCCTTGGTCCTTTTGACATAAGATTCTCGGCCGCTCAAGAGACT
CTCTCTCGTATATATATTTATACGCAATATCTTGACTCCTACTACCCCTCCTTTCCGAAAAATTGATTGAGTCTTTGTCT
AAGCGAGTTTTCTAGGCCGGGTGACCTGGCCACTTCTATTGCTTATCTTTTCATTACATCTTTTGTTCTCTAGCGGACTT
TCTGACTTCAACTGGACCACCCACCCGGACTAGGAACCCGAATTTATCCGCCCATCCCCGTCGAAGAAGGGGCGACGGCC
TTGATTATGCCGGGCATGCTCCCCGAACCCCACCCAATTAATAAGACTAAGTAAAAAAAAATGGAAATAGTGAATCAAGA
TCTAGATGGATCCCTATCTTTCTCTCTATCCACGGGATACCTATCTAGATGAAAAAATCCATCTATGAATCGATCTAGAC
TATCCTCTATCCGGATAGAGATGTCCCTATGAGTGACTACGCCGATCTTTATATGTTTTGGCCACGTCCGTTTCTGCTCC
GAAGAGGAAGGTTTGGATCTTTTAATCTTATGTCGTGAGGGATATGACCTATGTTAGGTCCATAAGATACCACAGCTTTT
GGTGTTCTATGATTAACCTCCGAATAATGAGTAGGTAGTTCGATCCTTTTGATTCTTCTCTTCATAGTCAACTTATGGGG
GGATGCGAAGCAATAGGTCGAATTACTATATAAAGATAAAGAAGAGTTGTAAACTATAGGACTGATTGTTCGAGTAGGAA
GATTTAGGTTTTTATCCTTCCTTCTCTTCGATAAGAATAGGGATTTTAACAAATTCCTCTTCATTCTCTTGTGCTCAGCG
AAGGAACTTCCTAAGCATACTTTTTCGGATCCAAACTTCTTTGTTCTTTCTAAGTCTTCTTCTTGCATAGAAGAACGCAA
CTGTTGCAAAAACCGGGATTTTAGTAGTAGGCGGCATCCCCTCTTAGTTTTGAGTAGGTGGAACCATTCAGTTTTGCTTC
TTCTCCACATTCTTAGCGGTTGATGCAGTAATTTGCCTATGATTTTTTCAACTGAAATTTCTTTATAGAAAGATCTCCTT
ATTTCTTCACCGCGTATTATCGCGTTATTTTCTTGAAAAGATATTATATCACCGTGGGAAAGTTTAAAATGAGTAATGCT
TACCATTCCTTTATTCACACAAACCCTTCGATGACTTATCGGCTGCCTTGCTTGAGGAATAGTTTCAAGAAAATGGAGAC
GAAGCGGAATAACGTCAAATCTTGTTTCTGGATTGAGTGGAAAAGGGATATATGAAGTTCGTTTTGTTCCTCTGTGCATC
TCTGTGATGGGTAAATCCCCATGAAAAAGGGGCAACTTTCGTGTAGTTTGTAATTGTATATAACTGGTAAGATATTTTTT
CGGATAAATCTTTCTCTTCTTAATAGATCTCTTCCTGTTCCTCAATCTTCGGAGAATGCGGCGTTGTATTATTGTCAGTT
CTCTGTTCCGAACATTTCCTGAAAGTAGACGACAAGTTTGAAATCTTAATGGGGACAAATCTATATCTCGTTGAATCAGT
TTTTTAAGCAGCCACATTGCGTCCCTGGGACTCGAACCCAATTCTGCAACAACCCCTGTTCCTGTCCTTTCTTTGTTTTG
TTGATCTATTCCTCTTCACGTTGTCTTTTTAAAAAAAGACTGAAAGTATGGGCTATTGACACCATGGTCAGAAAGATATT
TTAGGACTTTTCTAAGTCCCGCTTCTACGATAAAGTCTTTCCGGTTTTAATAAAGCGAGCGCCACTCTGAATCCACGATC
CGTAAGGATCTAGCTCCGCCACATTTTGAGTAGCACTTCTTTATTTTTTGAAAAGGCCACAAAACTCTTTTCAAAAAATA
AATCTACAGTTTTTGGTAGTTCATTTTTTTGTGAAAGAAAGAGGCGGAAAGCTATGTCCTGTACAGTTTCTCCTCCCACC
TGAGGGCGAAGTCATGACTCGACCTTTAGTTTTGTGACTCGAGTACTTGTTGCGAGAGGTACTTTAGTAACTCGACTAAA
AGGAGAGGTTGTTTACATACTTGAGCTTTCTGCGAGAGGGATTTATTACTCGACTAAAAGGAGAGAGAGCAAGGTGAACT
CTTCCCATTGCTAACATTCCAGGGATTCCAGAACCAACTAATCTAATTTCCTAACCTGGGATTCCTTAACCAACTACCAA
TTTAAAGAGTAAAACACTTCCTTGGGATAAACTGATTCAAACAGATAGGCAGATTGAAATGGAACTTTCTACAAACAAAA
ACTCCTTACCTTACTTGGCTTACCTCTCCCATTCCTCTAATCCCTAACCAAAACAAACCTAATCTCATCACCTCATTGCT
AATATTGCTGGGATTCCCTCCTAACCAACTAATCTCCTTACCTCCTATTCCTGGGATTACTGGGATTACTGGTTCTCCCA
TTCCTAACATTCCTAGGAATTCGCAAGACACCATAGGCAACATGGGAATCCTTGATCTACTTGTTTCTCAGATTCCCTTT
GAGGTTAGGAGAGTGAGTCGATTCGACGAGGCTAGCTTGTAGGTTAGCCTTTAGTTTCCGTCAAAGAATTGGATTTTCAT
ACTTCCTTCCCCTTTGGTCGATTCAAGTGGACTTTATCCTAGATTTGTCGATTTATCCCTGGTTGAGGACCTTTGGATGC
CAGTTTTCTAGATGCCAGTTTTCTATAAGAAGGGTCAGCCTTAAAGGAAAAAAACCAATCCCAAGGTAAGGTCTAAACTG
ATCTAATCGGTAAAGCCGGAAAAAGAGCTGAGTTTAACGGCGAGAAGCTCCTTTCAAAGGAAGGAGTGACAGAAAAGGTC
GGGACAGTGGCTGCTACCGCATTGACTTCGTAAGATTTGG
>AT2G07830.1 | chr2:3476279-3479278 REVERSE LENGTH=3000
GCGGTAGAACATCCTGATCTCAAAGGCGTTCCTCTCCTCTTGTCCCGAAACGTTAGACGAGCGACTATGCTTAAACGGGT
ATGTTGCTTTGCCATGGGTTTCTTTCAGCTGCTCTTTTGGGGAGGACAAGTAGTTTGACTTTAGTACTCAATTTGAGACT
TAATAGGCTACTTGGCGGTAGTAAGCCCAGGTCCATCATTGGCTGGTAGTCTTCACCGGCATCTCCTCTGGAATGAATAT
ATCAACCATTCAGAAGAATCTCTTTTCTTCTGTGAAGGTGAGAGAAGGACTGGCCTTAACAACGAATTTCGTAAAGCGCA
AGAAGGGGCTTGGAAAAAGCATTCGAAGGAACTCGGACATCGCGCGGCCATCGGTCAAGATCTCCCCTGATGGACATCAT
TACACATTCATTCAACGCTTCCCCGGCGGGGTAAGAAAGTAAGATTGAACTACTGAATAAGAGAAGCATTGTGATTTCCT
TGATTTAAGGACTTTAGCGTCTCATTGCGGAAGCAGAAGTTCTTTCATTCCTCATTCACTTCTAGGACTTGGGTTAGAGA
GGGGGGAATATAGTAAATAAATAAATCAAGTCGAAGTGCAGTTCCTATTTCTCAGCTCAGATTAGAGCACCAGCTGTTAC
GCTGACAACCCCCGTTACGCCGCGCTTGAACTCCTAGCCCTAAGACGGAGTAGTCTTAGTAGCAGTAGGATTACCGGATT
CCGCTTTATGTCTTTCTTTCTTACTTTCCCTAAGCACTCATTGTATTTGAATTTGACCCGCTCAGAAGAGCTATGTATCC
GGTCTTGGGAGTCAAATAAGGGCATGGCTTAAACCAGCTCCCTAGCCTAGGGTGAGGTCTCATAATAGAGTAAAGTAGGA
CAGAAGGATTAGCTTAGCAGTGAACAAAAATCATTCAATCAGCTCAAGAGCTGGAAAAAAAAACTTCTAGGTTTCGGAAT
AGAAGGAAGGGGGCTCCCAGCAGGTAAGTCCTGCTTGATTGCTTTCACCAGGTTTATAAAGACTGGTTCGAAAGGACCAG
GTCGGGATAGGCTGGGAGTCGATTAGCCCGAGTTGTGTTAAGATAAGTGGCACTTGAATTTGAAGTAGACATCGGCCAGG
TCTTGGATGCTGAATTATCGGTCTTACCACTTGTATCGATAGACCCACTTGAATTGAATGCTGAGGAGATTTATTTTCAA
TCCAATCCTGATCCTGATCTTCGAACTTTCTCTCTGCAAAAGGCTTCTGGCAAAGCTTGAACATCGTATCGTTAGCTCCT
TTTAAAAAGGAAGACAGAAGAGCTGGTAGGACGGACTGGTAAGGGATGAAATTACTTATTACTTATGAGTGGAGGGCTTC
GCTTTTTTCTATAACTGTCACTGGAACAGAAGGCCTAGTACTCCAATTGGCTTAAGTGCACTCCCAATGATATTCTAGTC
TTCTTTCTTAAGAAAATATAGATATTATCGTGGAAAGAAATCTATCTCTTGAAGGGAGTCCAACTTAATTCAGTTTGATC
CCAAGAGACGGTATGGAACGCTCGTATAGAACCCCATCCAATAGAACTAAAACCGCTGGGAATGCAACGGGATGGATGTC
AACTGGTAAGAATAGCCTTGGTCTGGAGATCTTTACAACAGGAGATCAGGAGTTAGCTCGCTTGGACGGAGAGCACGAGA
AAGAAGGGGCAGTCTAACTGAACTCCACTCGTTTAGAAGAAGCCTCGCCAGTTAGGGGGATAGGGAAAATTTCTTCACAG
CATGAAGAAAAGAGAGGGATTCAAAAAGGGCTGGCTCCTTAGAAGGGATTTGAGTGCTTTAGACTAAGAAGTGAGATTAG
ATAGGCTTGTCTTAGGATTTGATGCACATTCAAGGGCAACTACTGCTTATGGGTAGGCACCTAGTGCTACAATGGCTGTA
ACAGATTCAGAGATTGCATTTGCCCTTGGATACACACCACACATTGATTGGATTTGAAAGATACGAAGGGTCCATAACGG
ACAGGAACTACAACTATTGATACTCGGTCTAGACTAGGGGGGGGGAAGGCACTGCCGGAAACGGGACTGCTGTACTATAA
AGGGGTTACCGTCGAAGGTAAGGACAGAGACTGATTAAATGGGGAGGACAGATATAGGCAGACACTTCCAAAAGGCAGAA
GCATTGGCTTTTAGGACGCACTCAAACTTCCATTAAAACTCCAGGTGGCAAAACAACTCCATCCAATAAGAAAGAGGAAT
GTGCTAACGCCAATAAGCGTATAAGAAAAGGACTAGAACTGGCTGAAAGCACTTACCACTAGAAAGAAATTGGCCTGACA
GAAAAAGTCAAATCCCTCTCCCTCTCCTTTCAGTCGAGTTCCCTCTTTTATAAGAGTAATAAATTACCTTGGACCTCTCC
TTTCAGTCGAGTTTGTGTTCACAACCTCTCCTTTCAGTCGAGTTTGTGTTCACAACCTCTCCTTTCAGTCGAGTTTGTGT
TCATAACCTCTCCTTTCAGTCGAGTTGCTAAAGCACCTCTCCTGCTTTCTAAAGCTAAAGGGCGAGTGACTTCATACCTT
TCCTCAAAGCCGCCTACCGTGCAACGAGCAACGACCTGGCCTGGGACGAAGTAAACCCTTACCAGGGTTGAGAAGCTTAC
TATTACTAAGCCTTTTGCCCTCCCAGATTCAGTCAGTAATGGCTTCTATGATAGAGTAATTTAGCTATAGAGTTTTCAGC
TAAATAGCTCTTTCGAATACTTCCGTTCGTGCTTACCTTTGTATCTATATCTTCCCTCCCAATGAAAACGAGGAGAAGAG
GTCACGTCTCAGCCCAGGAGAAAGAGAACTACTCGACTAAGAAGTCAGTGTTGGAGGTGTACTAATCCCTCTCTTCTAGC
CGGAAAGACTTTCTAACCAATTCCATTAATAAGCTAAAGAGAAGTTACAGAAGTACGGAAGTGACAGAGAAGTAAACCTT
CTTAGCCAAGGGCAGCGCAGCGCCTCTGATACTGAACTAG
>AT2G07658.1 | chr2:3479047-3482046 REVERSE LENGTH=3000
TGTAGATAAAATAAGAAGTTGTTAGCCTTCATTCGGGACAAGCTTCAATCCCGCCTTAATGGTTGGTTTGCAAAATTTTG
ATCTCAGGGGGGAAAGGAGGTGCTGCTGAAATCTATAGCAATGGCCTTACCGGTGTATGCGATGTCGTGCTTCCGGCTTT
CAAAGCTGCTATGCAAGAAGTTAACAAGTGCGATGACGGAATTTTGGTGGAGTTCTTGCGAAAACAAAAGGAAGATCTCA
TGGGTAGCTTGGCAGAAATTATGCAAATCTAAAGAAGATGATGGTGGTTTGGGTTTTCGGGATTTAGGTTGGTTTAACCA
AGCTCTTCTTGCAAAACAATCTTTCCGGATTATACACCAACCACATACGCTACTATCTCGACTTCTCCGTAGCCGATATT
TCCCACATAGCTCAATGATGGAGTGTAGTGTTGGGACAAGACCTTCATATGCTTGGAGAAGTATCATTCATGGCAGAGAA
CTCCTCTCTCGCGGGCTCCTAAGGACGATTGGAGACGGTATACACACGAAGGTTTGGTTAGACAGATGGATAATGGATGA
GACACCTCTACCTCCACTGAATTGAAACCTATCTATTGACCTTAATCTTCGTCTGACTTGTACGACATGAATAGGCAGTC
GTGGAAACTGGATATGTTGCATAATATTTTTCCTCCACAGAATGTGGCATTTATCATCTCGATGATACCAGGGGCAAATC
TTATGGATGATAATGTGTGGGCTTACACTAAGAGTGGCATGTACACGGTACAGAGCGGTTATAGATTGCTATCACAACAA
GCGAGGAATCCTGAGGAAATCGCAGGAATGGAGGAAACTGTTGCGAATGAGCTAAAGAAGAAGATATGGAAAGACTGACC
GCAAGATATTTTTCTCCACGATGATCCCACTTCGATTGTGTTAAGCAAAGCACAATCAAAGAAAAGAAGAGAAGTTCTCC
CAAATAGTTAGATAGGATCTTTCCCACCGGAGACCGGCTTCGCGAGCCCATATAGGACTACTCTTGGCTAAGCAACTTTG
GGCGGTGGTTTATCCTATTTCTCACTTGAATGAGGAAACTTTCTTATAAACATATTTTGATGTGAGGATCAACTACTCCT
ACTCGGTAACTGCTATCCTTCCCTCTCATCTCTCTCTTCTCCGTCAAGCCTTAAAGTACTTCCAAATTCCTCACCTAAGA
GTTTCAATACGCTCTCTTTCTTTATCTCCTCTCTTCTCATTTTAGGTACAATCATCGTTGACCCAAGTGTCAGCGCCCTA
CAGCGCGCGTATTGGACCACTGAAAGGGTTGATCGGTTAGGTTTAATTGGACATTGGACTAGAGAGAGAGAAGAGAACAA
AGTGTGGCCTTCCCCCATTCTCAGAGACAGATGGAGTCAATTTATTCCCACACATGCGCAAAGGAGAGAGAATGCTAGCA
ACTTCGAAAGAATGGGAAAGGCCCCGGCCCGTTGAAGCAAGTTGTAGTGAAGGAGTTCTGAAGGTTCTTAAAGGATGCAG
AACAATACTGAAAGGGAACAGACATGATTCACTTTACATTCTTCAAGGCTCTGTTGAAACAGGAGAGTCTAACCTTGCAG
AAACAGCTAAGGATGAGACAAGGCTTTGGCACAGTAGGCTTGCACATATGAGCCAAAGAGGAATGGAGTTACTGGTCAAG
AAAGGTTTCCTAGATAGCAGCAAGGTTTCAAGTCTCAAATTTTGTGAAGATTGCATCTATGGAAAGACACATAGAGTGAA
TTTCTCTACGGGCCAGCACACTACTAAGAATCCTCTGGATTATGTGCATTCAGATTTATGGGGAGCACCTTCAGTCCCAT
TATCTTTTTGAAAGTGTCAGTATTTTCTAAGTCTTATAGATGACCTAACACGGAAGACCTAACAAATACTAACAACCGGA
TTGAGTGCACTTGATGCTACAATTGTAACACCTTTCCCCTGGTCCGTACTGATATTAGATTTCTTACTTCTGTTCCGATT
AAATGGGAGATGTCTGGTTGAAGAATCTTTCCTTGCTAACCAAGAGATGAACTCCGCACACCGATAGTCCTATGAGCGTT
GTGCCAAACCTTTCCTACCTCCTTTGGGAGTTCACTTCAGATTCCAAACAGCTACAGAAGAAGAACTGCAGGAACAAATG
GACTATATGAAATCACTCCCATATTCAAGTGCTGTTGGAAGTGTGATGTACGCAATGATTGGTACAAGACCAGATTACCC
TTATCCAGTAGGAGTGATTAGCAGATATATGAGTAAGCCATTGAGGAGTCATTGGCAGGCTGTGAAATGGGTCTTAAGAT
ACATCAAGGGAACACACACAAGATGTGAAGTTAACCTTCAAGAAGAGTGATGAGTTTGTAATTGATTAAAGGCTACTGAA
ATCCCATAGGCCTCTGATCCTAATACTGAATACCTTTCGTAGATCAAGGAATGGACAAAGCGAGAGGACGAAAAAAGCGA
AATATTACAGGGGCTTGGGATGCCTCACCAGGATGAGCCGGTAGCACTTGGCGTGAGTGCGCTAATAAACCAACCCATTT
GATAATCAAAGTTCCCTATCGAATGTACGCTTTAGGTTAAGTGAAGGGATAGACCGAACCAGCTCACTAACGAAATTTCA
GATCAGGGAATCTTACCCGAAGCATATCTCGTTAGATGGTTAGATGGATGTCGTTGACGCGAAGAGAGCTTTTATGGCAC
TTTCACAAAGCGGAATACTATCAGTAGTATATACCTTCCCTAGGAAAAGCGGTAGAACATCCTGATCTCAAAGGCGTTCC
TCTCCTCTTGTCCCGAAACGTTAGACGAGCGACTATGCTTAAACGGGTATGTTGCTTTGCCATGGGTTTCTTTCAGCTGC
TCTTTTGGGGAGGACAAGTAGTTTGACTTTAGTACTCAATTTGAGACTTAATAGGCTACTTGGCGGTAGTAAGCCCAGGT
CCATCATTGGCTGGTAGTCTTCACCGGCATCTCCTCTGGA
>AT2G07787.1 | chr2:3475015-3478014 FORWARD LENGTH=3000
CCAAAACTCACTAAATTTACGTTGCTTCACAAGGTAATTCCTATTTGCTTACTTGTTAGAGTAAGGAAAGGAGAAGAGCT
TCAAGGTAGAACCTATGAACGTAGATCGCATATAATGTGTCGATCTCATCACCTTACCAACCAGGGCCTATGTATACGAA
ACTGGTGCACCATCTGCAATCGCTATATATACCTGACCTATCTTCTCGTGTATCACCCTTTCTTTCTTCCTTTCCTAACT
ATCACTGACCGCGGGGGAAATGCTGACAGAATGCCAATACTTGTTCGATCGAAATTCTAACAGTTGTTCCGGGCGTTTAA
TGTTTGTTCTGGTTCAAGCTAGAAAACGGTCAAGTGTGTTTCTAATCAGGGTTATCTAAATTGGAATAAGTACTTTTTGA
TAACTTTGTCTCATGCGGAGCAAAGCCCTTCTTAGTCAAGCTTAGTCCCTTTGGAGTATATTTAAAGGGAAGTGCGGATC
TGGAGTGTTTTGTTTAGACGAGCTATGCAGCAAGCTGAGTTCTATCGAAACAACGTTTTCCGGGCATACGAGAAAAGAGT
CCAGCCCAGCATATTTATTTGCGACTTTCTTGATCCCGGAAATCTTGTACTCAGAGTCACGGATAAAGATAAAGTGGACT
ACCCTGTATGACCTACAGTTCTTTTTAGTGGCTTTTTCTTGTCCTGGACCATTCAGCCCTTTCTCAACCAAGTATAGGTA
GAAGCCCTCTTTTCCATACAGATAAAGGTTCGACTTCCAAGAGAAAAGATAAGGAAGTCGGTATTGATCGTGGAAATATC
TTAGAAAGTCTTCAAAATCGCTTCTCTTCCTTCATTCTCAGTAGGCTACCGTCCTCGGAACCAATGCCTAAGATTTGCCC
TTGCGGTCTGCCCTTAGTCTAAAGACTTCTATCCACTACGATGGAATCTGTTTAGTGGAGAGAAGGCCTAGTTAATCTAG
CACTATGGTGGAATCTAAGTGTAAGATATTGTTCCGCGGTTGGAAAACTAGCTCCTATGCGCCTGTAGGTAGGACGTTAG
AAAAAGAATCCGAATTAGGCTTGCAGACCTACTATTAGGCTTTCAGTGTAGTAACCTAGATGCTGAATATAGACTCCCAT
CTATAGTAAAAGAGAAGAAAGTCAGGCGGACACTGGCAGCTGCAAGTCAGTCGGTTGGCTTCCGTCACTTCTATAAAACG
CTGCCCAACAGACTGAAATGACTATCTTCGGGATATGATGCCAGAGTTGGTGCTTTTGCGGCATCTAGTTCAGTATCAGA
GGCGCTGCGCTGCCCTTGGCTAAGAAGGTTTACTTCTCTGTCACTTCCGTACTTCTGTAACTTCTCTTTAGCTTATTAAT
GGAATTGGTTAGAAAGTCTTTCCGGCTAGAAGAGAGGGATTAGTACACCTCCAACACTGACTTCTTAGTCGAGTAGTTCT
CTTTCTCCTGGGCTGAGACGTGACCTCTTCTCCTCGTTTTCATTGGGAGGGAAGATATAGATACAAAGGTAAGCACGAAC
GGAAGTATTCGAAAGAGCTATTTAGCTGAAAACTCTATAGCTAAATTACTCTATCATAGAAGCCATTACTGACTGAATCT
GGGAGGGCAAAAGGCTTAGTAATAGTAAGCTTCTCAACCCTGGTAAGGGTTTACTTCGTCCCAGGCCAGGTCGTTGCTCG
TTGCACGGTAGGCGGCTTTGAGGAAAGGTATGAAGTCACTCGCCCTTTAGCTTTAGAAAGCAGGAGAGGTGCTTTAGCAA
CTCGACTGAAAGGAGAGGTTATGAACACAAACTCGACTGAAAGGAGAGGTTGTGAACACAAACTCGACTGAAAGGAGAGG
TTGTGAACACAAACTCGACTGAAAGGAGAGGTCCAAGGTAATTTATTACTCTTATAAAAGAGGGAACTCGACTGAAAGGA
GAGGGAGAGGGATTTGACTTTTTCTGTCAGGCCAATTTCTTTCTAGTGGTAAGTGCTTTCAGCCAGTTCTAGTCCTTTTC
TTATACGCTTATTGGCGTTAGCACATTCCTCTTTCTTATTGGATGGAGTTGTTTTGCCACCTGGAGTTTTAATGGAAGTT
TGAGTGCGTCCTAAAAGCCAATGCTTCTGCCTTTTGGAAGTGTCTGCCTATATCTGTCCTCCCCATTTAATCAGTCTCTG
TCCTTACCTTCGACGGTAACCCCTTTATAGTACAGCAGTCCCGTTTCCGGCAGTGCCTTCCCCCCCCCTAGTCTAGACCG
AGTATCAATAGTTGTAGTTCCTGTCCGTTATGGACCCTTCGTATCTTTCAAATCCAATCAATGTGTGGTGTGTATCCAAG
GGCAAATGCAATCTCTGAATCTGTTACAGCCATTGTAGCACTAGGTGCCTACCCATAAGCAGTAGTTGCCCTTGAATGTG
CATCAAATCCTAAGACAAGCCTATCTAATCTCACTTCTTAGTCTAAAGCACTCAAATCCCTTCTAAGGAGCCAGCCCTTT
TTGAATCCCTCTCTTTTCTTCATGCTGTGAAGAAATTTTCCCTATCCCCCTAACTGGCGAGGCTTCTTCTAAACGAGTGG
AGTTCAGTTAGACTGCCCCTTCTTTCTCGTGCTCTCCGTCCAAGCGAGCTAACTCCTGATCTCCTGTTGTAAAGATCTCC
AGACCAAGGCTATTCTTACCAGTTGACATCCATCCCGTTGCATTCCCAGCGGTTTTAGTTCTATTGGATGGGGTTCTATA
CGAGCGTTCCATACCGTCTCTTGGGATCAAACTGAATTAAGTTGGACTCCCTTCAAGAGATAGATTTCTTTCCACGATAA
TATCTATATTTTCTTAAGAAAGAAGACTAGAATATCATTGGGAGTGCACTTAAGCCAATTGGAGTACTAGGCCTTCTGTT
CCAGTGACAGTTATAGAAAAAAGCGAAGCCCTCCACTCATAAGTAATAAGTAATTTCATCCCTTACCAGTCCGTCCTACC
AGCTCTTCTGTCTTCCTTTTTAAAAGGAGCTAACGATACG
>AT2G07659.1 | chr2:3478036-3481035 FORWARD LENGTH=3000
CCTTTTGCAGAGAGAAAGTTCGAAGATCAGGATCAGGATTGGATTGAAAATAAATCTCCTCAGCATTCAATTCAAGTGGG
TCTATCGATACAAGTGGTAAGACCGATAATTCAGCATCCAAGACCTGGCCGATGTCTACTTCAAATTCAAGTGCCACTTA
TCTTAACACAACTCGGGCTAATCGACTCCCAGCCTATCCCGACCTGGTCCTTTCGAACCAGTCTTTATAAACCTGGTGAA
AGCAATCAAGCAGGACTTACCTGCTGGGAGCCCCCTTCCTTCTATTCCGAAACCTAGAAGTTTTTTTTTCCAGCTCTTGA
GCTGATTGAATGATTTTTGTTCACTGCTAAGCTAATCCTTCTGTCCTACTTTACTCTATTATGAGACCTCACCCTAGGCT
AGGGAGCTGGTTTAAGCCATGCCCTTATTTGACTCCCAAGACCGGATACATAGCTCTTCTGAGCGGGTCAAATTCAAATA
CAATGAGTGCTTAGGGAAAGTAAGAAAGAAAGACATAAAGCGGAATCCGGTAATCCTACTGCTACTAAGACTACTCCGTC
TTAGGGCTAGGAGTTCAAGCGCGGCGTAACGGGGGTTGTCAGCGTAACAGCTGGTGCTCTAATCTGAGCTGAGAAATAGG
AACTGCACTTCGACTTGATTTATTTATTTACTATATTCCCCCCTCTCTAACCCAAGTCCTAGAAGTGAATGAGGAATGAA
AGAACTTCTGCTTCCGCAATGAGACGCTAAAGTCCTTAAATCAAGGAAATCACAATGCTTCTCTTATTCAGTAGTTCAAT
CTTACTTTCTTACCCCGCCGGGGAAGCGTTGAATGAATGTGTAATGATGTCCATCAGGGGAGATCTTGACCGATGGCCGC
GCGATGTCCGAGTTCCTTCGAATGCTTTTTCCAAGCCCCTTCTTGCGCTTTACGAAATTCGTTGTTAAGGCCAGTCCTTC
TCTCACCTTCACAGAAGAAAAGAGATTCTTCTGAATGGTTGATATATTCATTCCAGAGGAGATGCCGGTGAAGACTACCA
GCCAATGATGGACCTGGGCTTACTACCGCCAAGTAGCCTATTAAGTCTCAAATTGAGTACTAAAGTCAAACTACTTGTCC
TCCCCAAAAGAGCAGCTGAAAGAAACCCATGGCAAAGCAACATACCCGTTTAAGCATAGTCGCTCGTCTAACGTTTCGGG
ACAAGAGGAGAGGAACGCCTTTGAGATCAGGATGTTCTACCGCTTTTCCTAGGGAAGGTATATACTACTGATAGTATTCC
GCTTTGTGAAAGTGCCATAAAAGCTCTCTTCGCGTCAACGACATCCATCTAACCATCTAACGAGATATGCTTCGGGTAAG
ATTCCCTGATCTGAAATTTCGTTAGTGAGCTGGTTCGGTCTATCCCTTCACTTAACCTAAAGCGTACATTCGATAGGGAA
CTTTGATTATCAAATGGGTTGGTTTATTAGCGCACTCACGCCAAGTGCTACCGGCTCATCCTGGTGAGGCATCCCAAGCC
CCTGTAATATTTCGCTTTTTTCGTCCTCTCGCTTTGTCCATTCCTTGATCTACGAAAGGTATTCAGTATTAGGATCAGAG
GCCTATGGGATTTCAGTAGCCTTTAATCAATTACAAACTCATCACTCTTCTTGAAGGTTAACTTCACATCTTGTGTGTGT
TCCCTTGATGTATCTTAAGACCCATTTCACAGCCTGCCAATGACTCCTCAATGGCTTACTCATATATCTGCTAATCACTC
CTACTGGATAAGGGTAATCTGGTCTTGTACCAATCATTGCGTACATCACACTTCCAACAGCACTTGAATATGGGAGTGAT
TTCATATAGTCCATTTGTTCCTGCAGTTCTTCTTCTGTAGCTGTTTGGAATCTGAAGTGAACTCCCAAAGGAGGTAGGAA
AGGTTTGGCACAACGCTCATAGGACTATCGGTGTGCGGAGTTCATCTCTTGGTTAGCAAGGAAAGATTCTTCAACCAGAC
ATCTCCCATTTAATCGGAACAGAAGTAAGAAATCTAATATCAGTACGGACCAGGGGAAAGGTGTTACAATTGTAGCATCA
AGTGCACTCAATCCGGTTGTTAGTATTTGTTAGGTCTTCCGTGTTAGGTCATCTATAAGACTTAGAAAATACTGACACTT
TCAAAAAGATAATGGGACTGAAGGTGCTCCCCATAAATCTGAATGCACATAATCCAGAGGATTCTTAGTAGTGTGCTGGC
CCGTAGAGAAATTCACTCTATGTGTCTTTCCATAGATGCAATCTTCACAAAATTTGAGACTTGAAACCTTGCTGCTATCT
AGGAAACCTTTCTTGACCAGTAACTCCATTCCTCTTTGGCTCATATGTGCAAGCCTACTGTGCCAAAGCCTTGTCTCATC
CTTAGCTGTTTCTGCAAGGTTAGACTCTCCTGTTTCAACAGAGCCTTGAAGAATGTAAAGTGAATCATGTCTGTTCCCTT
TCAGTATTGTTCTGCATCCTTTAAGAACCTTCAGAACTCCTTCACTACAACTTGCTTCAACGGGCCGGGGCCTTTCCCAT
TCTTTCGAAGTTGCTAGCATTCTCTCTCCTTTGCGCATGTGTGGGAATAAATTGACTCCATCTGTCTCTGAGAATGGGGG
AAGGCCACACTTTGTTCTCTTCTCTCTCTCTAGTCCAATGTCCAATTAAACCTAACCGATCAACCCTTTCAGTGGTCCAA
TACGCGCGCTGTAGGGCGCTGACACTTGGGTCAACGATGATTGTACCTAAAATGAGAAGAGAGGAGATAAAGAAAGAGAG
CGTATTGAAACTCTTAGGTGAGGAATTTGGAAGTACTTTAAGGCTTGACGGAGAAGAGAGAGATGAGAGGGAAGGATAGC
AGTTACCGAGTAGGAGTAGTTGATCCTCACATCAAAATATGTTTATAAGAAAGTTTCCTCATTCAAGTGAGAAATAGGAT
AAACCACCGCCCAAAGTTGCTTAGCCAAGAGTAGTCCTAT
>AT2G07775.1 | chr2:3480318-3483317 FORWARD LENGTH=3000
CTTCACAAAATTTGAGACTTGAAACCTTGCTGCTATCTAGGAAACCTTTCTTGACCAGTAACTCCATTCCTCTTTGGCTC
ATATGTGCAAGCCTACTGTGCCAAAGCCTTGTCTCATCCTTAGCTGTTTCTGCAAGGTTAGACTCTCCTGTTTCAACAGA
GCCTTGAAGAATGTAAAGTGAATCATGTCTGTTCCCTTTCAGTATTGTTCTGCATCCTTTAAGAACCTTCAGAACTCCTT
CACTACAACTTGCTTCAACGGGCCGGGGCCTTTCCCATTCTTTCGAAGTTGCTAGCATTCTCTCTCCTTTGCGCATGTGT
GGGAATAAATTGACTCCATCTGTCTCTGAGAATGGGGGAAGGCCACACTTTGTTCTCTTCTCTCTCTCTAGTCCAATGTC
CAATTAAACCTAACCGATCAACCCTTTCAGTGGTCCAATACGCGCGCTGTAGGGCGCTGACACTTGGGTCAACGATGATT
GTACCTAAAATGAGAAGAGAGGAGATAAAGAAAGAGAGCGTATTGAAACTCTTAGGTGAGGAATTTGGAAGTACTTTAAG
GCTTGACGGAGAAGAGAGAGATGAGAGGGAAGGATAGCAGTTACCGAGTAGGAGTAGTTGATCCTCACATCAAAATATGT
TTATAAGAAAGTTTCCTCATTCAAGTGAGAAATAGGATAAACCACCGCCCAAAGTTGCTTAGCCAAGAGTAGTCCTATAT
GGGCTCGCGAAGCCGGTCTCCGGTGGGAAAGATCCTATCTAACTATTTGGGAGAACTTCTCTTCTTTTCTTTGATTGTGC
TTTGCTTAACACAATCGAAGTGGGATCATCGTGGAGAAAAATATCTTGCGGTCAGTCTTTCCATATCTTCTTCTTTAGCT
CATTCGCAACAGTTTCCTCCATTCCTGCGATTTCCTCAGGATTCCTCGCTTGTTGTGATAGCAATCTATAACCGCTCTGT
ACCGTGTACATGCCACTCTTAGTGTAAGCCCACACATTATCATCCATAAGATTTGCCCCTGGTATCATCGAGATGATAAA
TGCCACATTCTGTGGAGGAAAAATATTATGCAACATATCCAGTTTCCACGACTGCCTATTCATGTCGTACAAGTCAGACG
AAGATTAAGGTCAATAGATAGGTTTCAATTCAGTGGAGGTAGAGGTGTCTCATCCATTATCCATCTGTCTAACCAAACCT
TCGTGTGTATACCGTCTCCAATCGTCCTTAGGAGCCCGCGAGAGAGGAGTTCTCTGCCATGAATGATACTTCTCCAAGCA
TATGAAGGTCTTGTCCCAACACTACACTCCATCATTGAGCTATGTGGGAAATATCGGCTACGGAGAAGTCGAGATAGTAG
CGTATGTGGTTGGTGTATAATCCGGAAAGATTGTTTTGCAAGAAGAGCTTGGTTAAACCAACCTAAATCCCGAAAACCCA
AACCACCATCATCTTCTTTAGATTTGCATAATTTCTGCCAAGCTACCCATGAGATCTTCCTTTTGTTTTCGCAAGAACTC
CACCAAAATTCCGTCATCGCACTTGTTAACTTCTTGCATAGCAGCTTTGAAAGCCGGAAGCACGACATCGCATACACCGG
TAAGGCCATTGCTATAGATTTCAGCAGCACCTCCTTTCCCCCCTGAGATCAAAATTTTGCAAACCAACCATTAAGGCGGG
ATTGAAGCTTGTCCCGAATGAAGGCTAACAACTTCTTATTTTATCTACAACAGCAGAATCGCAGCAATAATCAACAGATA
GAAAGAAATAGATTAGAGGAGAGGGTAAGGGTGGATAGGGTATGGACAGCCGTAGAACTCGCGAAGCATGCATTAGAAGC
AGATCCTACTAGGGTTTGTTAACCTACTCGGCGGGGTAGGAGATAGATATGTTCCTCGTAGGGATGACCTAGTCGAAGGA
AAGAAGATGTTCCCAAAGAGATGTTGAGGAAGGATAGCAGTATACATAATCTTAATGCAATCAAACGGTTATCCTCCTTT
TTATAGGTATCCAAACTCGGAAGATGTTATGAGACTGAGCCGGCTACCGTACTTCGTGCTGGAACAGGGGTGACTCCTAA
CAATGGATCCACCACAGTAGGGGTTATATCACAACTTATTACCATCCGGACAAAGAAAAGGAATAGTAGTGAAATGACAG
GAACGACAGCTTTCACTGCTACGGCTATTGGCTTTAGCTATACTATGGCATTCCCTGTAGTTCTTGGAGTCACTCAAACT
CGAACTCCTGTTACAGCTCGGCTATAGACTACGCCTCTATTAATCCTTTGTTCGTGATCACTCCCAGCAATCACTTCACT
GGCTAACAGTTAGTTAGAAAGTGTTCCGGCTAAGGCCTATAGAACTCATTTCACTCCGGTTATAGCTGAAAGTGGCTTTG
TTCTTATCGTTCAGTGGTCACTCTTTATAGGTAAGTAAAGAAGGGATTCTATTATATTCCGATACTGCTACGAGCTGTCT
TAACTCCACTTACTTCTAGGCCATTAGCTCAGTAAGCTCAGTAACTCCATTCTCTAATGCCAGCCTTACCTCAATTCCCT
TCTTAGCCTCAACAGCTAAAGCATCCCTTTCTACAGCTCCTGAAACAGTCGAAGAACCACAGGCCTAAGTAAGTGTTGTG
TTCAACCTTTCTATAAGTAATATGGGTTGGCTGGTTGGAAGGACAGCTTTATGTCGTAAGTAAATAGTCGTCAACTATCG
AGAACCTGTCTGAAGTGTTATTCCAGCGCTTCCTAGTCTTTACATAGTCTTTTTCCCTATAATCAAGAAACGTCTCTCAA
GTCGTGTTCCAACCAGATGACTCCATCTCTCTCTTGGACTGTTTCCTTCATCCTCAGAATAGGTGTCTGAGGGTCTTCAT
CTCCGCTGGAATCTTTACTTGCAATTTGATCAAGTCAGCTATCCAAAATGAGTTTTCATTCAAGAACCACTTTACTTTGA
GCTCGTAGCGGAAAGAGCAGATTAACTTTCAGTTTCTCAT
>AT2G07661.1 | chr2:3484272-3487271 REVERSE LENGTH=3000
CCTCCTGTACAAGAATTGTAAGTTGATTCATAACCACGCTAGTAAAGTTGCCTTTGGAATAGGAAGTTGAGTCCGATCTT
GGTACTCTCGCTAAAGTTTGTTGACATTTAGTCCTCTAGAATAGATTTCTTTACTGTAGTCCCCATCCGAGTAATGAACT
CTAGAATTTACTTCTCCCCAGACCCTTCACTATCTTGTCCAAGTGTTTAATTGGCTTCGACGCCTGGACTTTTATCTCTA
GATACTCTTTCCGGCTTCATTTACCGATCCTGCAACTATAGAATGACCAGGATTTTATCCCGTTTAACCTTCCACTTCGG
CTAGATAATTGCCAAGCCCAGCTGTAACTATTTAGTTTACACCCTCTACCGCAGCTTGACTTTTCAGCTATCGAACGTGG
CCTTCTACGCCTGCTTGCCTTTTCTATTTGACATCCCTATCACCTGGCGGCTAAACCATCCGTTGATGAGGGAACTATTG
AAGCTTCTAAAGCAGCCCTTTCCGCTGCTCCTACATCTATCTAGGAAGGAAGTCCACTACGGTATGGAGGAAGTAGTCGA
ATAAACTGATACAGCAGGCCAATCAAAGCAATCATCTGCCGATTTCGTAGGGTACCGTACGCCCTTTGTCTATGGATTCT
AAGGAAAGCATGCCATATGATACGGGACTCTAAACCATCGAATCGAGCGAGCCTATTTCCCGTCTCCTGCTTTCATAGAG
ATCTTTTCTTCTCTGACCGCCGGCCCTGGGAAGTAGGTTAATCCACAAAAGCACTAGCAGTGCCAGTAGTTGGTACGTGG
ATATCATCAGGATGCTGCTTGACTAGCTCTTTATCCATGATCTTCACTGCCATCTTTCTAGCACAATCACCTTTCTGGCT
GGAAGCTGTACCTATATCATGATCGGGCACGCAAGGTTCTTCTTTCATATTGTTACAAATGAACTCGTAGGCTCTTCCTG
CATCCATGCATAAAGAATTAGTCAGTAGGGTCCTCGAAGCCCGCCAAAGGGGTAAGTAGAGTGATTCCTCTTGTAGGGGA
TCGTAGCTAGCTATAGTATCACACGATTCTTTCATCTTCTTTTCACATTCATTCTAATTATAGTTGGAAAATTGGCTACT
TTATAAGGCTAAGCAAAGGTTTTCAATCCAAAGCTTTGAAGAAAGAAGAAACTCCGGGTGGAAGGTTCAAGGATTATTCT
GATTGCACGAGAGATTGCCCTACCAGCTAACTCCTATTGACCTTACTAAAACAAAAGCACTAAGACTTATACTAGCTAAC
ACAGAAGAGACACCATAGGAAAGGGCACACCTAACCATTTTTTTTTTCACAAGGTTACCCTCACCACTGTCACTTTGATC
AATACCTTGCTTTACTGTAAAAGATCCTTACACAAAGTTTCTTCCTAGAAGACACTGTGCCTGAACTTATGACACATACC
TACTTCCATCAACCACATCTTGCTATCTTTCACACGAGGGTGAGTTCTTGCGGGCTGACGTTGTGAACAAAGCAAAGACA
GCTGGGTCTGTGAGTGAGCCTAGACTCTCTCTATTCGAGTGAGTTCCACTTTTCTTGAAGTGTAATACCCTTACTGCCAG
TTCCCTCTTCCCGGATCTAAGGGTTAGCTTTCTAATTCATAGATAGCCCGAGAGGAAGTCTAAGGTTTCAGCTTCAAGTG
GACAGCTTTCTTCCTAAACATCCGAGTTCGAAGCGAAGGCCCTTCTCTGCTGATTCGTCCTAAGATAAGGAAGAGCTTAA
CCCACACCCAAAGCAAATTCACTTCCTCTTCCCTTCCTCACCTTCAAGACAAGCACCACTTTTCCTATCTTTATCCTGCA
GTTTCACCACAGGAGCACTGCGTCTTTCCTTCCTATCTTGATGAATCTACTTTTTACCGGTTGCTGAGGAAGTGAGATAC
GTAGCCAGATCAAATCAATTTCCAAGGGGGTATTAGTTTCAAACTAAAGGGATTCCTTCGATACCCGATCAACCAAGGTC
TTTTACCAGCTTTTTGAGTAGTATTCTACTTTACCTTACCCTCACGCCTTCCCTTTTTCTAAAGTAGGAATGGATTATCC
TGTGGTGTTGCTATCTGATGCTTCAGATTCATTGAATTCCCTCCCCTCAACTTATTCTGATTTCGAGGCCCCCTATAAGA
TAAGACTTTGCTATCTCTTCCTCCTTGTAGGTTCAAGCGCAAGGCTAACAATGCCTATCTTGGAAATGCTCTAAACCGTA
GAATCACAACAGCCTTTCTCTTAGGGCAACAGGGGAACAAGGAACCAGGGAAAGAACCAACACAACTTTCTTTACTTCCT
AGGCGACTCTACTTCTTTCTTCAGTTTCTTTTAGAAGGGAAGAAATGAGATCGATAGCGGGAGGTGCACAAAGGAAGTGA
GCGAGCCATCTTCTCCAATCCAATAAGAAAGGAGCTAATCATCTCTTGTCTTCGGTAGGTCGTCGCATATAACAAGAAGA
AGGGATTGGTGGGATCTTGAGTTCATGTCTGCAGTCTTGAAGTTGATACCATATCCAACGAGAAAGAATATGAAAGAATA
TGAGACATGAGGCTAGAGCCAAGAAGCTTCTCCGTGGATGACAGCTAAATTGAAGCTCTCCAGAAAAAAGAAGAAGAAAG
GTCGATTCACACTACATCGGGCTACGTCACAATAGTTAGGAATTGAATGCGCTGTGAAAGAATCTTCCTCCATCAATTTG
GACAGATGATCTGATATTCATTTTCAAACTAATGCCACTAATGACCCAAGGAAAGGAAGAACTGAACTTCAAGCTAGGGA
AGGAAAGCTAGTAACTGATACGCAAAACTAACAGGCAAGCAAAGCACAAAAGGCACCCCGACGGCCTCATCAATCGAGGA
AGGAAGCATGAAAATCGTTGAAAAAGCCTTCTTGCTATTGAGCGGGCTTTCATAGGCCTTTGGTTTGGGATATTTGATTG
AATCAGAGAATAGGTTCTTACAGTGCCCGGAATTGGACAA
>AT2G07806.2 | chr2:3481830-3484829 FORWARD LENGTH=3000
AAGAACTCCACCAAAATTCCGTCATCGCACTTGTTAACTTCTTGCATAGCAGCTTTGAAAGCCGGAAGCACGACATCGCA
TACACCGGTAAGGCCATTGCTATAGATTTCAGCAGCACCTCCTTTCCCCCCTGAGATCAAAATTTTGCAAACCAACCATT
AAGGCGGGATTGAAGCTTGTCCCGAATGAAGGCTAACAACTTCTTATTTTATCTACAACAGCAGAATCGCAGCAATAATC
AACAGATAGAAAGAAATAGATTAGAGGAGAGGGTAAGGGTGGATAGGGTATGGACAGCCGTAGAACTCGCGAAGCATGCA
TTAGAAGCAGATCCTACTAGGGTTTGTTAACCTACTCGGCGGGGTAGGAGATAGATATGTTCCTCGTAGGGATGACCTAG
TCGAAGGAAAGAAGATGTTCCCAAAGAGATGTTGAGGAAGGATAGCAGTATACATAATCTTAATGCAATCAAACGGTTAT
CCTCCTTTTTATAGGTATCCAAACTCGGAAGATGTTATGAGACTGAGCCGGCTACCGTACTTCGTGCTGGAACAGGGGTG
ACTCCTAACAATGGATCCACCACAGTAGGGGTTATATCACAACTTATTACCATCCGGACAAAGAAAAGGAATAGTAGTGA
AATGACAGGAACGACAGCTTTCACTGCTACGGCTATTGGCTTTAGCTATACTATGGCATTCCCTGTAGTTCTTGGAGTCA
CTCAAACTCGAACTCCTGTTACAGCTCGGCTATAGACTACGCCTCTATTAATCCTTTGTTCGTGATCACTCCCAGCAATC
ACTTCACTGGCTAACAGTTAGTTAGAAAGTGTTCCGGCTAAGGCCTATAGAACTCATTTCACTCCGGTTATAGCTGAAAG
TGGCTTTGTTCTTATCGTTCAGTGGTCACTCTTTATAGGTAAGTAAAGAAGGGATTCTATTATATTCCGATACTGCTACG
AGCTGTCTTAACTCCACTTACTTCTAGGCCATTAGCTCAGTAAGCTCAGTAACTCCATTCTCTAATGCCAGCCTTACCTC
AATTCCCTTCTTAGCCTCAACAGCTAAAGCATCCCTTTCTACAGCTCCTGAAACAGTCGAAGAACCACAGGCCTAAGTAA
GTGTTGTGTTCAACCTTTCTATAAGTAATATGGGTTGGCTGGTTGGAAGGACAGCTTTATGTCGTAAGTAAATAGTCGTC
AACTATCGAGAACCTGTCTGAAGTGTTATTCCAGCGCTTCCTAGTCTTTACATAGTCTTTTTCCCTATAATCAAGAAACG
TCTCTCAAGTCGTGTTCCAACCAGATGACTCCATCTCTCTCTTGGACTGTTTCCTTCATCCTCAGAATAGGTGTCTGAGG
GTCTTCATCTCCGCTGGAATCTTTACTTGCAATTTGATCAAGTCAGCTATCCAAAATGAGTTTTCATTCAAGAACCACTT
TACTTTGAGCTCGTAGCGGAAAGAGCAGATTAACTTTCAGTTTCTCATATGGAGTCCCATATGCTTAGCCATCAGCTGAG
AAAGATTGATACCAAGTCGGAGCATATCCCGTTCGAGGGTCCACCTATTCGGGAGCCAGTACGAGGGTCAATTCCAGTTT
CGGATACCTGCGCCTATTGCATATTTAGTATTTGCAGTTCACCCCGCTGTTAGATAGGCAGAGTAAGCATAGGCTGTGGT
ATAAATCTTTTGAGTTTGAAGATATTTTATCGACCGGAGCAAGATCCATTCATAAGGGTTTGGAGATTTCTCAATCTAAA
AAATCAAATACGATTCAACAGCGGGAGAGATCAGCATTGATAGGACATGGAGATGTGGGCTCAGAAGGGAGTGGAATAGA
GTCATTTGATAGCTTAGATGCCGCCACTAGAGAGAGGTTCACTTGCTTACCTTGCCGGGTCACCAGGAGAGGTTGTGCAG
AACAAGACCAATAACCCGATCTCTGCTAAGGAGCAATACGGATCGGATAAGAGAGGATCCATCTTCTCGGGGGAGTCTAA
AAGAAGACCACCACTTCCATACGGAAAAGTGTAGACGATGATCCGGGACTTTTCGATCTTTTTTCTGTTACCTAACTCTT
CAATCACTCTTTCTTAGGCGGGGACAGGATTCGAACCTGCAGTCTTCAGGTCATGAGCCTGATGAGTTTTCTTCCTCTAC
CCAGCGTCTTCCCCTTCTCTTTCTTTCACAATTCCCACCTAGGTCCCCCGCTTTGTTAGCTTGGCCGGGATAGAAGCTGC
GCTTAGTAAGCGCCCCTTGTCTTGTATAGGTTGGAGCTATGAAGCTTAGCCTTCTTATTAGAAAAAGGTATGAAATGACT
CGACTAAAAGAGGAACTTTCCTTTGTGAACATTTACTTGCCTTTGCCTTTCCTTCCCGCCTTAAGAAAAAGAAAGCCCGG
ATCCGGATAAGCAGCTATCGGCTTCATGCCATCTTCATTCATTTGTCCAATTCCGGGCACTGTAAGAACCTATTCTCTGA
TTCAATCAAATATCCCAAACCAAAGGCCTATGAAAGCCCGCTCAATAGCAAGAAGGCTTTTTCAACGATTTTCATGCTTC
CTTCCTCGATTGATGAGGCCGTCGGGGTGCCTTTTGTGCTTTGCTTGCCTGTTAGTTTTGCGTATCAGTTACTAGCTTTC
CTTCCCTAGCTTGAAGTTCAGTTCTTCCTTTCCTTGGGTCATTAGTGGCATTAGTTTGAAAATGAATATCAGATCATCTG
TCCAAATTGATGGAGGAAGATTCTTTCACAGCGCATTCAATTCCTAACTATTGTGACGTAGCCCGATGTAGTGTGAATCG
ACCTTTCTTCTTCTTTTTTCTGGAGAGCTTCAATTTAGCTGTCATCCACGGAGAAGCTTCTTGGCTCTAGCCTCATGTCT
CATATTCTTTCATATTCTTTCTCGTTGGATATGGTATCAACTTCAAGACTGCAGACATGAACTCAAGATCCCACCAATCC
CTTCTTCTTGTTATATGCGACGACCTACCGAAGACAAGAG
>AT2G07806.1 | chr2:3481830-3484829 FORWARD LENGTH=3000
AAGAACTCCACCAAAATTCCGTCATCGCACTTGTTAACTTCTTGCATAGCAGCTTTGAAAGCCGGAAGCACGACATCGCA
TACACCGGTAAGGCCATTGCTATAGATTTCAGCAGCACCTCCTTTCCCCCCTGAGATCAAAATTTTGCAAACCAACCATT
AAGGCGGGATTGAAGCTTGTCCCGAATGAAGGCTAACAACTTCTTATTTTATCTACAACAGCAGAATCGCAGCAATAATC
AACAGATAGAAAGAAATAGATTAGAGGAGAGGGTAAGGGTGGATAGGGTATGGACAGCCGTAGAACTCGCGAAGCATGCA
TTAGAAGCAGATCCTACTAGGGTTTGTTAACCTACTCGGCGGGGTAGGAGATAGATATGTTCCTCGTAGGGATGACCTAG
TCGAAGGAAAGAAGATGTTCCCAAAGAGATGTTGAGGAAGGATAGCAGTATACATAATCTTAATGCAATCAAACGGTTAT
CCTCCTTTTTATAGGTATCCAAACTCGGAAGATGTTATGAGACTGAGCCGGCTACCGTACTTCGTGCTGGAACAGGGGTG
ACTCCTAACAATGGATCCACCACAGTAGGGGTTATATCACAACTTATTACCATCCGGACAAAGAAAAGGAATAGTAGTGA
AATGACAGGAACGACAGCTTTCACTGCTACGGCTATTGGCTTTAGCTATACTATGGCATTCCCTGTAGTTCTTGGAGTCA
CTCAAACTCGAACTCCTGTTACAGCTCGGCTATAGACTACGCCTCTATTAATCCTTTGTTCGTGATCACTCCCAGCAATC
ACTTCACTGGCTAACAGTTAGTTAGAAAGTGTTCCGGCTAAGGCCTATAGAACTCATTTCACTCCGGTTATAGCTGAAAG
TGGCTTTGTTCTTATCGTTCAGTGGTCACTCTTTATAGGTAAGTAAAGAAGGGATTCTATTATATTCCGATACTGCTACG
AGCTGTCTTAACTCCACTTACTTCTAGGCCATTAGCTCAGTAAGCTCAGTAACTCCATTCTCTAATGCCAGCCTTACCTC
AATTCCCTTCTTAGCCTCAACAGCTAAAGCATCCCTTTCTACAGCTCCTGAAACAGTCGAAGAACCACAGGCCTAAGTAA
GTGTTGTGTTCAACCTTTCTATAAGTAATATGGGTTGGCTGGTTGGAAGGACAGCTTTATGTCGTAAGTAAATAGTCGTC
AACTATCGAGAACCTGTCTGAAGTGTTATTCCAGCGCTTCCTAGTCTTTACATAGTCTTTTTCCCTATAATCAAGAAACG
TCTCTCAAGTCGTGTTCCAACCAGATGACTCCATCTCTCTCTTGGACTGTTTCCTTCATCCTCAGAATAGGTGTCTGAGG
GTCTTCATCTCCGCTGGAATCTTTACTTGCAATTTGATCAAGTCAGCTATCCAAAATGAGTTTTCATTCAAGAACCACTT
TACTTTGAGCTCGTAGCGGAAAGAGCAGATTAACTTTCAGTTTCTCATATGGAGTCCCATATGCTTAGCCATCAGCTGAG
AAAGATTGATACCAAGTCGGAGCATATCCCGTTCGAGGGTCCACCTATTCGGGAGCCAGTACGAGGGTCAATTCCAGTTT
CGGATACCTGCGCCTATTGCATATTTAGTATTTGCAGTTCACCCCGCTGTTAGATAGGCAGAGTAAGCATAGGCTGTGGT
ATAAATCTTTTGAGTTTGAAGATATTTTATCGACCGGAGCAAGATCCATTCATAAGGGTTTGGAGATTTCTCAATCTAAA
AAATCAAATACGATTCAACAGCGGGAGAGATCAGCATTGATAGGACATGGAGATGTGGGCTCAGAAGGGAGTGGAATAGA
GTCATTTGATAGCTTAGATGCCGCCACTAGAGAGAGGTTCACTTGCTTACCTTGCCGGGTCACCAGGAGAGGTTGTGCAG
AACAAGACCAATAACCCGATCTCTGCTAAGGAGCAATACGGATCGGATAAGAGAGGATCCATCTTCTCGGGGGAGTCTAA
AAGAAGACCACCACTTCCATACGGAAAAGTGTAGACGATGATCCGGGACTTTTCGATCTTTTTTCTGTTACCTAACTCTT
CAATCACTCTTTCTTAGGCGGGGACAGGATTCGAACCTGCAGTCTTCAGGTCATGAGCCTGATGAGTTTTCTTCCTCTAC
CCAGCGTCTTCCCCTTCTCTTTCTTTCACAATTCCCACCTAGGTCCCCCGCTTTGTTAGCTTGGCCGGGATAGAAGCTGC
GCTTAGTAAGCGCCCCTTGTCTTGTATAGGTTGGAGCTATGAAGCTTAGCCTTCTTATTAGAAAAAGGTATGAAATGACT
CGACTAAAAGAGGAACTTTCCTTTGTGAACATTTACTTGCCTTTGCCTTTCCTTCCCGCCTTAAGAAAAAGAAAGCCCGG
ATCCGGATAAGCAGCTATCGGCTTCATGCCATCTTCATTCATTTGTCCAATTCCGGGCACTGTAAGAACCTATTCTCTGA
TTCAATCAAATATCCCAAACCAAAGGCCTATGAAAGCCCGCTCAATAGCAAGAAGGCTTTTTCAACGATTTTCATGCTTC
CTTCCTCGATTGATGAGGCCGTCGGGGTGCCTTTTGTGCTTTGCTTGCCTGTTAGTTTTGCGTATCAGTTACTAGCTTTC
CTTCCCTAGCTTGAAGTTCAGTTCTTCCTTTCCTTGGGTCATTAGTGGCATTAGTTTGAAAATGAATATCAGATCATCTG
TCCAAATTGATGGAGGAAGATTCTTTCACAGCGCATTCAATTCCTAACTATTGTGACGTAGCCCGATGTAGTGTGAATCG
ACCTTTCTTCTTCTTTTTTCTGGAGAGCTTCAATTTAGCTGTCATCCACGGAGAAGCTTCTTGGCTCTAGCCTCATGTCT
CATATTCTTTCATATTCTTTCTCGTTGGATATGGTATCAACTTCAAGACTGCAGACATGAACTCAAGATCCCACCAATCC
CTTCTTCTTGTTATATGCGACGACCTACCGAAGACAAGAG
>AT2G07806.3 | chr2:3481830-3484829 FORWARD LENGTH=3000
AAGAACTCCACCAAAATTCCGTCATCGCACTTGTTAACTTCTTGCATAGCAGCTTTGAAAGCCGGAAGCACGACATCGCA
TACACCGGTAAGGCCATTGCTATAGATTTCAGCAGCACCTCCTTTCCCCCCTGAGATCAAAATTTTGCAAACCAACCATT
AAGGCGGGATTGAAGCTTGTCCCGAATGAAGGCTAACAACTTCTTATTTTATCTACAACAGCAGAATCGCAGCAATAATC
AACAGATAGAAAGAAATAGATTAGAGGAGAGGGTAAGGGTGGATAGGGTATGGACAGCCGTAGAACTCGCGAAGCATGCA
TTAGAAGCAGATCCTACTAGGGTTTGTTAACCTACTCGGCGGGGTAGGAGATAGATATGTTCCTCGTAGGGATGACCTAG
TCGAAGGAAAGAAGATGTTCCCAAAGAGATGTTGAGGAAGGATAGCAGTATACATAATCTTAATGCAATCAAACGGTTAT
CCTCCTTTTTATAGGTATCCAAACTCGGAAGATGTTATGAGACTGAGCCGGCTACCGTACTTCGTGCTGGAACAGGGGTG
ACTCCTAACAATGGATCCACCACAGTAGGGGTTATATCACAACTTATTACCATCCGGACAAAGAAAAGGAATAGTAGTGA
AATGACAGGAACGACAGCTTTCACTGCTACGGCTATTGGCTTTAGCTATACTATGGCATTCCCTGTAGTTCTTGGAGTCA
CTCAAACTCGAACTCCTGTTACAGCTCGGCTATAGACTACGCCTCTATTAATCCTTTGTTCGTGATCACTCCCAGCAATC
ACTTCACTGGCTAACAGTTAGTTAGAAAGTGTTCCGGCTAAGGCCTATAGAACTCATTTCACTCCGGTTATAGCTGAAAG
TGGCTTTGTTCTTATCGTTCAGTGGTCACTCTTTATAGGTAAGTAAAGAAGGGATTCTATTATATTCCGATACTGCTACG
AGCTGTCTTAACTCCACTTACTTCTAGGCCATTAGCTCAGTAAGCTCAGTAACTCCATTCTCTAATGCCAGCCTTACCTC
AATTCCCTTCTTAGCCTCAACAGCTAAAGCATCCCTTTCTACAGCTCCTGAAACAGTCGAAGAACCACAGGCCTAAGTAA
GTGTTGTGTTCAACCTTTCTATAAGTAATATGGGTTGGCTGGTTGGAAGGACAGCTTTATGTCGTAAGTAAATAGTCGTC
AACTATCGAGAACCTGTCTGAAGTGTTATTCCAGCGCTTCCTAGTCTTTACATAGTCTTTTTCCCTATAATCAAGAAACG
TCTCTCAAGTCGTGTTCCAACCAGATGACTCCATCTCTCTCTTGGACTGTTTCCTTCATCCTCAGAATAGGTGTCTGAGG
GTCTTCATCTCCGCTGGAATCTTTACTTGCAATTTGATCAAGTCAGCTATCCAAAATGAGTTTTCATTCAAGAACCACTT
TACTTTGAGCTCGTAGCGGAAAGAGCAGATTAACTTTCAGTTTCTCATATGGAGTCCCATATGCTTAGCCATCAGCTGAG
AAAGATTGATACCAAGTCGGAGCATATCCCGTTCGAGGGTCCACCTATTCGGGAGCCAGTACGAGGGTCAATTCCAGTTT
CGGATACCTGCGCCTATTGCATATTTAGTATTTGCAGTTCACCCCGCTGTTAGATAGGCAGAGTAAGCATAGGCTGTGGT
ATAAATCTTTTGAGTTTGAAGATATTTTATCGACCGGAGCAAGATCCATTCATAAGGGTTTGGAGATTTCTCAATCTAAA
AAATCAAATACGATTCAACAGCGGGAGAGATCAGCATTGATAGGACATGGAGATGTGGGCTCAGAAGGGAGTGGAATAGA
GTCATTTGATAGCTTAGATGCCGCCACTAGAGAGAGGTTCACTTGCTTACCTTGCCGGGTCACCAGGAGAGGTTGTGCAG
AACAAGACCAATAACCCGATCTCTGCTAAGGAGCAATACGGATCGGATAAGAGAGGATCCATCTTCTCGGGGGAGTCTAA
AAGAAGACCACCACTTCCATACGGAAAAGTGTAGACGATGATCCGGGACTTTTCGATCTTTTTTCTGTTACCTAACTCTT
CAATCACTCTTTCTTAGGCGGGGACAGGATTCGAACCTGCAGTCTTCAGGTCATGAGCCTGATGAGTTTTCTTCCTCTAC
CCAGCGTCTTCCCCTTCTCTTTCTTTCACAATTCCCACCTAGGTCCCCCGCTTTGTTAGCTTGGCCGGGATAGAAGCTGC
GCTTAGTAAGCGCCCCTTGTCTTGTATAGGTTGGAGCTATGAAGCTTAGCCTTCTTATTAGAAAAAGGTATGAAATGACT
CGACTAAAAGAGGAACTTTCCTTTGTGAACATTTACTTGCCTTTGCCTTTCCTTCCCGCCTTAAGAAAAAGAAAGCCCGG
ATCCGGATAAGCAGCTATCGGCTTCATGCCATCTTCATTCATTTGTCCAATTCCGGGCACTGTAAGAACCTATTCTCTGA
TTCAATCAAATATCCCAAACCAAAGGCCTATGAAAGCCCGCTCAATAGCAAGAAGGCTTTTTCAACGATTTTCATGCTTC
CTTCCTCGATTGATGAGGCCGTCGGGGTGCCTTTTGTGCTTTGCTTGCCTGTTAGTTTTGCGTATCAGTTACTAGCTTTC
CTTCCCTAGCTTGAAGTTCAGTTCTTCCTTTCCTTGGGTCATTAGTGGCATTAGTTTGAAAATGAATATCAGATCATCTG
TCCAAATTGATGGAGGAAGATTCTTTCACAGCGCATTCAATTCCTAACTATTGTGACGTAGCCCGATGTAGTGTGAATCG
ACCTTTCTTCTTCTTTTTTCTGGAGAGCTTCAATTTAGCTGTCATCCACGGAGAAGCTTCTTGGCTCTAGCCTCATGTCT
CATATTCTTTCATATTCTTTCTCGTTGGATATGGTATCAACTTCAAGACTGCAGACATGAACTCAAGATCCCACCAATCC
CTTCTTCTTGTTATATGCGACGACCTACCGAAGACAAGAG
>AT2G07738.1 | chr2:3492701-3495700 REVERSE LENGTH=3000
TCTAATTTTTAAATTATTCAACCATTTAATTTTACCAAGTTCAATGTTAGCCAGATTAGTAAACATTTATATGTTTCGAT
GCAACAACAAGATGTTATTTGTAACAAGTAGTTTTGTTGTTTGTGTCCGTATGTTACTAGTTGAGTGGGCTTTCCCTTTG
TTCCAGTTATTTCTGGTCATGAAGGTGTAGGCCAAGGACGGAGTCGAACCGTCATTACAGGATTTGCAGTCCGATACATT
TCCATTATGTTACCTAGCCAAACCCGCCACCTCATGTGCCAAAGTAAAACGGTTGTTCTTTCTTCCCTCTTTTTTATACA
TATGCTGGGGCGGGCGGAGCGCTCTATATGACCGGCGGCGGGTTACCAGAGAGGAGGGGACAACTTCTTTCTCCCTTGCC
TTGCTCAATTTTCGTTTTATGATTGAAAGTAGCAAGCAACTCTACTACTAGTACAGAGGCCAGATAGAAGGTTGCTCATC
CAGCCCAGCGGATCTATTGTTTATGCAGCAGTGCGATGCGGCTGAAAAACATAAGCCCCATTTTCTTAGTAAGATGAGTA
AGGTATAGGTTTGGGAAAACTCCAAAACAAAGGTTCCAAAAAAAAAGACATTAATCAAGGTGACAGGATTCGAACCTATG
GCCCTCTGTACCCAAAACAGATGCGCTGACCAGACTGCGCTACACCTCGCGTCTCACTGTAATTGCTTTTTTTTTTTCAT
CTGCCTCCTGCACTATACGGCTTTTTGCCTTCTTCCTTCTTTCACTTGAATTTTAAAAATCCGGCTCGCTCTCGGCTACG
TGTCCAAAGGACCAAAAGGCCATTCTTCATATACCTCAGCTCCGAGAATAGAAGTGGTTGTGGATTCGAACCACTGACAC
AAGGATTTACAGTCCTTTGCTCTAACCAGCTGAGCTGAACCACTTTTCCAAAAGTCTCTTCTTTTCTTCATCGAAGAGCG
CCCTACCTTACCACTTGACTAGTAAGGGAAAAGCCCTTTACTAATCTAATTAATAGGGAAAACTTCTTCGTCAAGCTTTA
GAGCAGCTCTTTCAATTGACGACTAATCTCCCAACATGCTCAAGAACCGAGAGCCGCCCAGGGACTGGACGGCCATAGGG
AGCTTACTTATGAAGATAGGCCGGTCAAACAAAAAAACGCGCAACGGGCTCCCCGCTCCTAGTCACTAAGTAGTGCTCTT
CTCATTTCGCCCGCCCGTTTCACTTCCGCGCCGGAGGAAATGGGATTCGAACCCATGATACAATCTTCTTGTATGTCGAT
TTAGCAAACCAATGCCTTAAGCCACTCAGCCATCCCTCCAAGTTGTTGATCGGAATTTTTTAAAGAGTCAAGTCTTACTT
ATTTAAGCTGGAATTAAAATCTTCTTCTCTTATGATATTTTATAGAGTTTCGTTTCTTTTATCTATCTCCCCATTCGAAC
GAGAGAATTGAGTTGATAGCTTCAGTAGTGGTTGCTTGATGGTGTGTAGTGGGATGACCTCGTAGCGATCATATTAGTAT
GTATATGAGCAGGACTTTAAAGATCTGATATCTTTCAAGAAAGTTGGACCATTTATCACATCAAGGTAACTACGATAGGC
AAAAGAAGACTCTTAGGTCGTTGATTCAAATTCTACCTATATTTGCATTCACTTAATGGTCAAACGTACAATGGAATTGA
CTCTAACATCCGATCCGGCCGGAGGAAAGACTTACTACTACAAGGGCTTGTGCCAACCAACAAGAAGGGGGACGGAGCAA
AGACATCTCTTGGCCAGAACCGGACATTGCCCTTTACCATCTCACCACTAGGAGACTGGGACTCGAGGCGTGGTTAAGTA
TTCCCTTCCGCTCTGGAAGTAAATTTATTTCCTATCTTTCGGTTCCAAATCTTTTTTTCTTATAAAGAGTGTATTGTATG
GTCCAGTTGGTGTGGAGAGATGGGTCACTCTTGCGCATCTCGCGCTGTGGTGATTGGTAGAGGAGCCGAGCGTACGCAAG
AATCAAGTGCCTCAGGGCTTCCACTAGGCAATCGGACCACTACATCGAATGAAATAAACTGGTTTCACGCTGCCTGAGGT
CAAGTCTTCCCCGCTATTCTAACTCTAAATCCCGGTCGCACCCTTCGCACAACAAATCCACTTTGAGGCGTCGGCTGAAC
CTTCGATCCTTTAGGAAATGACCAGCAACAGGAGGATGAGATGCCGAGGAATTTTGGTGCTAATCCCACAGGACCAATCC
CGTTGTTTGGGCCAGCCGAGAAGACAGACAGCGCACTCAGGACTAGGCCCGTATCCAGAACGAATAGAAGGAGGATAATT
GCCATTTTTATGCTAACAGGCTGCTCAACTTTTGGAATGAGAACCAAAAGAGACCGATTAATCTCCGCGTACTGTCTCGG
ATCACTCATGGGAACGGGAGTGGGTGGTCCCTAGGAACGGCGGAAAGGAAGTACTGGTTCAACCAGATACGAGTGACGGA
ACCGGGGTTGATCAAAGACATGCGCCGAGTGCCAGGAATGACTATAAGCCGATAGAGTCGTTGTGGCATGCCATGAACCG
AGATACAATTTGACTAGTGCCAGGTACAAGAAAGAGTTGATTGCCCGAAAGAGGGCAGCGCCTCGCCTCAAAACCTGTGT
GGTAGCATTACCCCGGTGCAAGTGTCTCCTCTTTGGTTGCGGGCCTTAGCTGGATCTGAATCAGTGGGCGGAATCGAAGT
GTAAATAGGAGTGCTCTACTCCGAATCAGGTGGCCTTGGGAGCTCTTTAGTTAGGTAACACAAGGCTCTTCAAGACCTTG
TTTGTGGGTTCCATTCCTAAAAAGATTAGGTCCGTGATGGTAGTGGTGGATCGCTTTTCTAAGTATGCTGTGTTCATAGC
AGCGCAACATGCATGCACCGTCCATGATGCTGCGGAGTTGTTCCTTAAGCATGTGGTCAAAATCTTTGGCTTGCCCAGGG
ATATTGTGAGTGATCGGTCTGGCTCTGAACCTACGTGCCT
>AT2G07795.1 | chr2:3490292-3493291 FORWARD LENGTH=3000
GAAGGTCCTTTTCTATCATCTGAGCTTTCTCACCTGTGCCCTCAGCCCTCAAGACTTCGCCAGACCTTGATTTTCGATTG
AAGATAATCGTTGCTTCGCTATCCCGATACCAAAATGGGAAGATCTCCCTTCTGGGTTGGTAGATGAATTGTTCTGGGTA
ACAGGCGGTGGACATCTTCGTTGACAGATCTGAGTTATCGACTTGGTCATATGCCCTAAAGTTACCCTAAGCCCTCGGGG
CTCCATCCGAACCTGTGACTCAACCTTCTCTTTAGCGGAGGAGAATAGTTCCGAGTGAGTGTGCTCCCGAACCAACGATT
TGTATACTCTTTGCCCCAGGTACCAATACCCATGTCTTCCTGCTTCTTTTGATTCTCTTACTCTTCAAAAATAAAAGCAA
AGCACACCGCTAAACAAAAAGCTGGTATTACCAACCTTCTCAGAGGTTAGGCGATTCATTGAGTCGATCAGTCATCTTTT
TCCCAAGACAACTTTATTGTGTGTAGGCGCACAAAGGAAGATCGTAGAATCAGGATTACTCGTCCACTTTCATCGCCTTT
TGTTGATCCGTGTCATCCTTGCTGCTTCATCCAATTATTCTTTATTCCTCCTCTCACTTGGGCGAAACACTAGAAACGGC
CATTAATTTACGGATCGGTCATACAAGGAGCATACCTACTAATACTTCGGCGTGTGCTGCATTCGAGTGGTTAACAGCAT
ACATCTATTCCCAAATCCCAACGGAGATAGATAGTATCCTTCTGTGCTATCCCCTATATCCTCGTAGTAGGGTTGAGGGC
AGCGAAGTCTCCCGTTTATCCTGTCTCCTTCTCTTGGTTAGTGCGTACTACTTCCCAACGTATCTTATATAGAGACATTG
GAGGAGCCTGATCTTCCATCTACGCAAAAGAGATGCTTGAGTTCTTCCATCCGCGAAGGCGGTGTGCTCAAATAAGTTAG
TTTGTTACGAGACTATCAGGTCCACCAGGATAATTCGAGGTGGATAGCCCTGACTGACAGGGGACTAAGATTAGGAAGCA
TCCACAAGAGCGAAAGAGCCCTTTTATGTTTGTTTCGCTAATCTTATAGATTGGAAGTTTGCCCAGCACAGAGTAGTAGG
GTTATGCTTTCGAAAGTCTTTTCAGAGTATAAGGGAGGTCCATCTTTAGAGATCTGAATGAAAGTTCTGAGCTTAATGGA
TTCCCGGAACCCCAGGACTTTAGAGAGTCCCAACCCTAAGAAGGCTTGCTCGGGTTGAAAGATGTGATGCAGCACAGACA
GAGGTGCGATAGTAAGTCAATTGATCAGGAGAGGTGGTAGCTTCTGGTCTCTCAAGCTGACAATGGTAGTCTAGATAGAT
ATAAAGTTCTATGCTGTTTGCTTGCTCAAGGCTAGAAGCAGGAGTCTGTTATTGATAGCTCCCGTTGCCATTGGCTGTTC
CGCCCGTGGTCTTTCAGATAGACGTTCAAAATAAAATTCTTTTCATCCTCTCCTCCTGGCTACCAGTATATGGAGATGGT
TTGATTCTGAGAGTTGAGGAACACCAAGCAAGATTTGATTGACATCATCTACGGCTTTGCGCCAATATGAATTATGAATA
TAGGTTAAGTGAAATCTGACAACCAGCACACTGCTTGATCTCATTAGCAGCTCCGGCGAAGCAGCACAGACCAAGGTAAG
CACAGGATAGGCAGTATCTTTATGAAGTCTCGTAAGGCTCAGATCTTTAATAGAAGTAAACTTCAGGTCTTTGTTCTAAT
AAATAGCCATCTTCGTCCTCAATGGCAAGAAAGAAAGGCTGCTAGGAGTAAGTGGGAAGTGCCAGGGTAAAGCCCCTGAT
GGATCGATCAACGGATTCTGCAATTTCATCTCTTTCATAAGCGATTAATTCTTGTTTAGCCTTAGTTGGGATTTGGACTC
AGAAGCCGAACACAGTTCTTAGATCGATTAAAAGCATGCCGCTTATCGACACTCTTTTTCTAAGGATCTTAGGCAGCGGT
TGAAGTTACCAGGGATGGAACCATAGGTGCTTTAGCAACAGCAACTCGACTATTAGAACATGCGTACGTGAGGAGCAACT
CGAGTGAAGAAGCAAGTTATGGTGTATTGTCCAATGTGCCCCGCTTTTCTCCATGCTGAGGACTATTCGACTTGTGAGTC
AGATTCCGATTTAGTGGAGGAACTTCCTTTTGAAGGCACCCGAGAGCCTATATAAGATTTACCAATTTCCTCAGCTAGAT
GATCAAAGTCTTGGATGCAGGATGGCTCCAATCTGACAGATGTGGCACCAAAACCTAAAGATTCCTTTACTAGGGTTTGG
TGGAATGATAGCCCAAAGAAGATTTTTGGTGTAGAAAGTCTCAAATTCAGGATCTTCCGCTGTACGGATTTCCTGGGAAA
CGAAGTCATAGGCACGTAGGTTCAGAGCCAGACCGATCACTCACAATATCCCTGGGCAAGCCAAAGATTTTGACCACATG
CTTAAGGAACAACTCCGCAGCATCATGGACGGTGCATGCATGTTGCGCTGCTATGAACACAGCATACTTAGAAAAGCGAT
CCACCACTACCATCACGGACCTAATCTTTTTAGGAATGGAACCCACAAACAAGGTCTTGAAGAGCCTTGTGTTACCTAAC
TAAAGAGCTCCCAAGGCCACCTGATTCGGAGTAGAGCACTCCTATTTACACTTCGATTCCGCCCACTGATTCAGATCCAG
CTAAGGCCCGCAACCAAAGAGGAGACACTTGCACCGGGGTAATGCTACCACACAGGTTTTGAGGCGAGGCGCTGCCCTCT
TTCGGGCAATCAACTCTTTCTTGTACCTGGCACTAGTCAAATTGTATCTCGGTTCATGGCATGCCACAACGACTCTATCG
GCTTATAGTCATTCCTGGCACTCGGCGCATGTCTTTGATCAACCCCGGTTCCGTCACTCGTATCTGGTTGAACCAGTACT
TCCTTTCCGCCGTTCCTAGGGACCACCCACTCCCGTTCCC
>AT2G07739.1 | chr2:3496111-3499110 REVERSE LENGTH=3000
ATGGTATCCTTAGCTGTATTCCTATGAAATGGAAGGGATGCAAATAAAGTCCTATTTTCAATTCCGAGATACTCAGATCT
TAAAGGGTTTCTCAAACGGGAAATCTTAACAGAAGAATGTCAATATAAACAGGATAGTACTGTTCCGAATCCTCGATCTA
GTAGGTATTCCTACTGTAACACTATACAGTAAAGCTCCTTTTTAAGATCACAACCCAGCACAGAGGAGTTTGTTGCGTGG
GATTAAACGCATAATTCGTGCATCCGAGAATGGGATGTCAAACCCTACTTTCCTCAAATACGAGGAATGGATAAGCCAGG
CTAGTATGTTCTGCTAACTACGGAAGGAATAAGAAGGTAAGGACTCAACCTTAGCTGTGATCTTTTATAGCACACCCCTG
ATACACGCTGGTGTGCTTGTGCTGCAGTTTAGAATGCTGATTCCTGGGTGGGTAGTTCCTACTCTTGCTTCCCTTGGTTT
TAGCAGGTATTTGTTTCTAGCTTCGGTAGTTAACCAACTATTCCCTTTTCAGCACACTCTTTGGCGTGCGATAATAGTAC
ACTTTTAGGAATCCCACACCAAGTGAACAGAGTTATCGGCTGATACTTTCCTTGTTCCTAGGGTTGAGCAGAAGTTGGTT
GACTAGCTACTACTTGAAGTCAGCACACTCCTCTGCTTTTCCGATGCTTTGACCAGCTACTTGTTTTCCTAACCCGAGCT
AATCCTCTGTGCTGTAATGGAGGAGTGTGCTGAATAGGACAGGTAATCTACAATCCTACACCGGACGAGTTCCTTGTGAT
AGCACACCCGAGGATTAGACCGAAGTTTCCTTATTTAGCACACTCTTACACGTGAGCACGCATGCAATAATAGTAGTAGC
TCTCTTCTGTGCTGCCGAGGTTTGCTTTCTTTTGACTGTAGATGAAACTTTTCAAAAAAAGATTGCTCTTTCCCTTAGAA
ATGGGGTTGCTAACTTTTACAGCTATATGAAATGAAAGTTGGCGATTCCTTCTGCCATAGTAGAGCTAAAGCCGCCGTAG
CAGTTCAGTGTATCATAAGGTAGGAAAGGTCGTCCCCTCTTGCTCTAGCAGTCAACGACAGAAAAAAGCAGGGACGTGTT
ATGGTTACCAGAAAGGGAATAAGGAAAGGAATCTACATATTAAATCCTCTATCGGCACAAAGAAAATGCAGGAAATGGAC
ATCAGAGTGAATAGTTTCGCTGGTAACTCACCTCTCCGATCTATCTCATCTTCAGATACTTTACTTACGAAGCCAGTATC
CTCTTCTTAACCTTCTCTCTTTCTTCTTTCCTTCAGCACACTACTTTCTTTCTCTTTGTTTGAAGCCAACTTCAGCACAC
TCCTACCGAAGCAAGTTCCCTTAGCTGCCCTTCCTGTTTCCTCAGCTTTAAGTCCTCCTGTTCCGGCAGTTCACCTCTTC
GTGTTCCGTCTAATAGGTAAGATTTTTTCCCCAACTTGCTTGATTAACGGGCATTTTCGGGGACTAGCCCGCTTCTTCAT
TAAAAAAGAGGGCGATTGCCCGGTCCTCTTTCATGTGGAATCATTTTAGATCGTATCCCCCCAAGCCTGCCTCCACTTTC
TTATGTGAAAGAGTTATTCTATGAAAGAAAATCTCGTTTTTTCACATATACAAGCTAAAACTACAACAAGTGGGAGAGGC
AGGATTCGAACCTACGTAGAAAAACTTCAACAGATTTACAGTCTGCCGCTTTTGACCACTCGGCCACTCTCCCCTTCCCG
GGCCGAGGCCCCCTCAATGGGTTCTAAGAAGGAGGTTTTTTCCCTGAATCAATAAAAAAATAAACTTATTGATTTGATTG
AAGGGAACTAATACTATTTCTTAGCTTAGCTAGCGTTCCGGGAGAATCTAGTCATTTAGTCAATTCATAACAATCTCTGT
AAAGCAAGGGACAAAGCTTCTACGACAGCTTCCCCCTCATGTAGTCGTCGGCCTTCCCCAGCCCCCCTTCGTCGCTTCCG
GCGAAGCTGCGAGCCCTACCCTTCTCGAGCCTACTTAAATAGCTTACGCTTACCAAGCCTAGTCTACTAAAAGAGGGCTA
CAGTAAGCAAGCTTTCCCCCTTTGTTTTTGTTGTGGGTCGCGCCTCACCGCAGGCACTGAATGAATGAAATGAGTGGTCT
GCAAGCCTTCCCCCTTTAAAATTACCAAGAACTTCGTTGCCACTAGTGGCGAATAAAATTTCAACCATCCCACCCGAAAA
CCACTAGGAGCCTAAAGAGAGTTCAGTCTACAAGAAGCTGGCAGAGCTTTAGCCATTGGACTACATCGCACTATCCTACC
TAAACCCTTTTCTTGTTTGTTCGGATTCTGTTCTTTTTCGAATGAGGCTAGTGGAGACAAATTCCTTCCGACTAATGAAG
AGATACTACTCCAGTCTTCCCATTCATTCCCAGTTGATCCTTCTTTTCTTCCTAAGAATTTAACGAACCAAGTTCACCTA
TACGAGAGTGAGGAATCAAAACCAACAATCAACTTTCCACTTTTGACACGATTCAGCTAGTTTAGAAACAAAGGAGAAGG
ACAGGGGCCGTTAGGTCAGAAAAGCGATAACTAACAAATCTCCCCAAGTAGGATTTGAACCTACGACCAATCAGTTAACA
GCCGACCGCTCTACCACTGAGCTACTGAGGAACAATGGGAGATTAGATCTTATAGAGTTCAATTCCCGTTCTCAACCCAC
ATGACCAATATGAACTCGAAGTTTCCTTCGTAACCCCCGGAACTTCTTCGTAGTGGCTCCGTTCCATGCCTCATTTCATA
GGGAACCTCAAAGCGGCTCTATTTATTTCATTATATTCTATCCATATCCCAATTCCATTCATTTAATATCCCTTTGGTGT
CATTGACATAAGAGATGTCGTTTCTAGTCTATCTCTTTCTATTTCTATATATGGAAAGTTGCAAAATCATCATATAATAA
TCCATAAATTGAAATAGAAAAGAAAAAGGGGAGGTTTGTG
>AT2G07662.1 | chr2:3498678-3501677 REVERSE LENGTH=3000
GGAACTCTCAAGCAAGACATGATCTACATAATAAGACATCATAGGCGCCTAGAGATAAAGGTACGGTTCATCGCCTTACT
TATCCAAGCGTGTTGCCGGATAGTCGGATATGACTATCTCTTTTTTTATGAGGTTAGGAACCATTTGCTCTTAGCAGCAT
TGCTCATTATTATTAGGTAACGCATTCCCGTTTATCGATTTGAAGGTTAGGGTGACACGTTGTCGCTTTCGCTTTAATAA
TGAATGATATGGAGTCATGCAAGGAGCGCGCTTTATTATATAATATAAAGGGCTTTTCACCATCTATTTCTGCCCGAACT
CTTCCTGAGTCTCCCTCCTAGCGAACGGGATTAGATACCTCACTCGCATTCGCCTAATCAAGCAGAACGCCACTCGGCGA
TCATCTGACAACTGGTCTCGCCTATAGTGTCGAACACACATAAGTATAGGTTTTGTTGTCCTTACGACGGTTGGGTTGTC
AAAGACCGGATCTTTGCACTTCGCGATCCTTATCCGAGTATGGGCTTTGTGCAAGGCCTCATAGAACAATGAAGTAATGT
ATCCATACGAGCTCCGGCCCTCAGCAGCTCGAATACAAAATAAACTTGTTCATTTATGTTACCTTTTGTGGACCTTCAAC
CTTTCACCTTTCATAGATCTGGGAAAGGCGGTTTTGGAAGTGACGTTGAGACTGGGCACGTACGAGAAGTAATAAAGAAA
GCAAAGGGGAAAAAGGGGTCACCTGTATCCGTATCCGTCCTGGAAAAGCGCCCTTCATATCTTTGCGAGGACAGAACTCA
AAATGAAATCGAAAAGCTAGGACCAAACTCTTGATTAGGGATCATCATCCGCTTTTAAGCTCGACAACGGCAGAATACGT
ATTGGAAACCTTTCCCATAGAAAGGCTTGAAGACCTCCAAACTCAAGTATTCCCAAGGTGCACACTCAATGCAAGGTTTC
CAGCAGACAAATGATAGGAAGCACTTTCACTCGATTGCATTGGTCTAAAATGCTAGCTTGAAAAGGAAGTCCCTTACACG
AGTCCAATTCTTTTTTGGTTATTAGCAAGCTTTGAAGAACATTTTCTCGATCTTCACTTCAACTGGCCGGATGTGGATGG
AACGTATGCTACGAGTGCTTTAGTTGCGACGTGGGTACCGGTTGTATTCTAAGTTGATTCAACAACAGCCTAAGTTTCCT
TATTTCATCAAATTTCCTGTTAGCAGGATCGGGTAGGATAGTGAGTGTCAGGAGAAAGAAAAGAATTAGAAGCGTCTCTC
ATAGGTTCACCAATTTATTGACTCTTGCCAGGTAGCCCGATGTCTCATCGTAAGATGTTGGTGAGTCTTAGACCAATTGG
GGCCAAGGAGGGTTTGGTTAATAAATAAGTATTAAAGGCACGACGAGCGCAGGCATGTGATTGTAAGGGATTTCCAGTCC
CTGGCTAGCGATGATAGCGATGTAAGCCCGGCAAGCAAGGAAGGTTGTAAGGGGTTTCAAGCCCCTGGCTAGCGGTCAAG
TAAGTAAAGAGATGTCGGTTGCTTGAGGTAGGATTTGGAAGTCCTACCGAGACCGGTTCCCTGTCCTATAAATGTAATAA
GTAAGTCGGCTCTGTTGTGTGAAAATGGTACCGGTGGTTGCTTCGAAAGCGTAGATCAATAGGGCGGTGTAGCGGAATAC
ATGGCTAAAACCTATTATTATTTGGTTGTGTATGTCGGTTGAATGTCCCACCAAGGCCAAGTCCCCACGTGATGTGGGCT
TTCTAGATGTCTTTGTTCCTGCTTTGAGCCGAGTTTGGGTGGTTCTGCCGGTATTGGTTTATACGGCTACTCTCGAATTT
CGGGGTGAAAAAGGACCGGACTGTTTTCCTTCCCTGGAACCTATGCCATCGAGAAATAAGGAAATCATGGTTTTGATAAT
ATCGGGGTTATTAAATAAAGGACCAATGTTTATTCTCCTTAAAGATGATCTCTGTCATCGAGAAATGTATAAATAATGGT
TTCGAGACTCATATATAGGGGTTCTAAAGTCTCCCTCGAACCCCGGGATTGATGAATCCCCGTCCCTGGGTCGCCAAAGA
GATATGTCTATAGTTGAATTCGCGCGTAAATCCTTTTGAAGTGGAATCCGGACCTTTGTCTATAGTTGAATTCGCGCGTA
AATCCTTTTGAAGTGGAATCCGGACCTTTATGCCGATGCGATTGAGATCATCTCTGTACTGTGGGCGAAACCCGTTGTTG
GTGATATGATATAAAAGTCCGCTGATCGTCTAGTTCAATAAAATAAATAGTAGGTATCCGGTTCAAGTGCAGGCGATGGA
CTTTGAAAGGGAGGTCTTCTCTCAGTGCTGGCTTCTCCGTCGCGCTAAGATAGGAGCAGAGGAGAAGTCCAGTTTTATTA
ATAGGAGAGAAAGAAAGATAGAACGAATTTTGTTGCTTTAGATAGACCGATGTGTTTTCTTTCTTCATGAATAAAAGGGC
AACGATTCGAGAATATTGTTCTAATAGAGGGAGTTGCTCTTTTCCTCTTTGCCCTACTTCTGTTTCCCGTAAATAGTATG
CGAGCTGATGGTATCCTTAGCTGTATTCCTATGAAATGGAAGGGATGCAAATAAAGTCCTATTTTCAATTCCGAGATACT
CAGATCTTAAAGGGTTTCTCAAACGGGAAATCTTAACAGAAGAATGTCAATATAAACAGGATAGTACTGTTCCGAATCCT
CGATCTAGTAGGTATTCCTACTGTAACACTATACAGTAAAGCTCCTTTTTAAGATCACAACCCAGCACAGAGGAGTTTGT
TGCGTGGGATTAAACGCATAATTCGTGCATCCGAGAATGGGATGTCAAACCCTACTTTCCTCAAATACGAGGAATGGATA
AGCCAGGCTAGTATGTTCTGCTAACTACGGAAGGAATAAGAAGGTAAGGACTCAACCTTAGCTGTGATCTTTTATAGCAC
ACCCCTGATACACGCTGGTGTGCTTGTGCTGCAGTTTAGA
>AT2G07665.1 | chr2:3500568-3503567 REVERSE LENGTH=3000
CTTCGGTTTTCAAGACCGACTCTTTCAACCGCTCAGACATCCATCCCTCGCTTTTGTTCAATTATAAATATAAATAAAAG
AAAGAAGAACTTTAATGGAGATTTATAGCATCATTCAAGTAAATACAGATTAAGATCGTAAAAACATAAGCTTGTAATAT
AGCTACACCTAATTCCAGACCGGTTAATGCAAGAACTATAAATAAAGGACCAAGAGCCCCTATAAAATAGAAAATATCAT
TCATACATAGCATAGTCCAAGCGAACCCACTTAAAATCTTTACTAAACTATGACCGGCCATCATATTAGCAAATAAACGT
ATTCCTAAGCTTAATGCGCGAAAACAATAAGAAATTAGCTCAAGGAGTACTAAAAAAGGTGCTAACGGCAGTGGGACTCC
TGCGGGTAATAAAAAGCTGAAAAAATGAAGCCCATGTCTTTGAAATCCCACTATAGTAATGCCAATAAAAATCGAAAATG
AGAGAGCCAAAGTAATGAGAAAATGACTTGTCACTGTGAAGCTATAAGGTATCATACCCTGAAGATTACAAAATAACAAA
AAAAGAAAAGTGACCAAGATGCAAGGGAAAAACATTTGTTTCACATTCCCGGAAAGACCACCTATTTGTTCCTTTACCAG
GTTCAGCACGAAATCATAAAGAAGCTCTACCAAGGATTGCCAAGCATTTGGGACTAAGTTTCCTCCTCCCTTTTTAGTAA
CAAAATGAATCAGAAGTAGGAAAAAACTCAGAGTTAGCAGCATGAACAAAGATGGATTTGTGAATGAGAAATAGAAGTTT
CCGATATGCATAGGAATCAATGGGACAATCTCAAATTGGTCCAGTGGGGAGGCCGCCGCCTGTCCCACTATATTCAGAGC
TTCTTGAAAGGCTTCCCCGGATACTCCGTTTTGGGTTAAATCATCAGCAATGGACTGCAAAAAAGGGACATTGTCGCTTT
CCGCATGTAAAGCTTCGCCCAAAATCAAGCCCATTTCGGGATCTTGCGTTAATGCCTCACACTTCTCGCGTATCTCACAT
TGCAGCTCTACTACACGCTCATCGTTAGGATTAAGGCCCGGACAATCCTCAAAAATACCAGCATGAGTATCCTGAGTACC
GGACGCTTGACCACTAGAAAAGTTAGTGCATTGACTCGCAAAAGATGTATCAATGGTGGAAGCAGAAGATGTATCAATGG
TGGAACTTGAATTAAGACTATTTTCATCAAACAAAAAGATTCGTCGCATATTGGATTAATTGATTTCAACAAAATGATTC
CCTCCAGACAGCTTCACTCCGTCAAGCCTCTAGGAGTAGTGAAGAACTATAGAAAGTTGTGGTTGGTTGTTGACCAACAA
AAGCATGGGAGAAAACCAAGAAAAAGGGGGCATAGAGATTTCTTCTCTTATGAGATTGATAGTTTGATCCCGTAAGCAGT
CCTCTTCTTATATACGTATTATTGGCTGCTGCACTTCTGTCACTGACTCAGTAGAGGAGGCAAAGACAAACGGATTGAAG
CCCAATAAGGAAAGAGTCTGCCTCAAGCCTGTGGAAAAGCCCGTACAAGGTCTGACTCGTGCGGTGGAGCTACACATGGG
TGATTTGGAAGGGCAAGATAGACCTGACCCTATAAGTACAATGGTTGGTCCCTCCGGAACCGGTAATCTCCGTTTGACTT
CCTTTCAGCAGGTGCGCAGCAAGTATTCTTTCACAAGAAAGACGCAACCCAGCCCCCTTAGCTACTTGTACTAAAAAAAA
ACTAGGACGGAAGGAGGAACCCCTGCTTATCCCGGCTACAATAAATAACTATCGAAGAGCGATCCATCTGAAGAATGGCG
CTCGTATATCCCTAGACGTGGGTTTGTACTTTTTTAGAAGGGCGAGGTTTGGAACTCTCAAGCAAGACATGATCTACATA
ATAAGACATCATAGGCGCCTAGAGATAAAGGTACGGTTCATCGCCTTACTTATCCAAGCGTGTTGCCGGATAGTCGGATA
TGACTATCTCTTTTTTTATGAGGTTAGGAACCATTTGCTCTTAGCAGCATTGCTCATTATTATTAGGTAACGCATTCCCG
TTTATCGATTTGAAGGTTAGGGTGACACGTTGTCGCTTTCGCTTTAATAATGAATGATATGGAGTCATGCAAGGAGCGCG
CTTTATTATATAATATAAAGGGCTTTTCACCATCTATTTCTGCCCGAACTCTTCCTGAGTCTCCCTCCTAGCGAACGGGA
TTAGATACCTCACTCGCATTCGCCTAATCAAGCAGAACGCCACTCGGCGATCATCTGACAACTGGTCTCGCCTATAGTGT
CGAACACACATAAGTATAGGTTTTGTTGTCCTTACGACGGTTGGGTTGTCAAAGACCGGATCTTTGCACTTCGCGATCCT
TATCCGAGTATGGGCTTTGTGCAAGGCCTCATAGAACAATGAAGTAATGTATCCATACGAGCTCCGGCCCTCAGCAGCTC
GAATACAAAATAAACTTGTTCATTTATGTTACCTTTTGTGGACCTTCAACCTTTCACCTTTCATAGATCTGGGAAAGGCG
GTTTTGGAAGTGACGTTGAGACTGGGCACGTACGAGAAGTAATAAAGAAAGCAAAGGGGAAAAAGGGGTCACCTGTATCC
GTATCCGTCCTGGAAAAGCGCCCTTCATATCTTTGCGAGGACAGAACTCAAAATGAAATCGAAAAGCTAGGACCAAACTC
TTGATTAGGGATCATCATCCGCTTTTAAGCTCGACAACGGCAGAATACGTATTGGAAACCTTTCCCATAGAAAGGCTTGA
AGACCTCCAAACTCAAGTATTCCCAAGGTGCACACTCAATGCAAGGTTTCCAGCAGACAAATGATAGGAAGCACTTTCAC
TCGATTGCATTGGTCTAAAATGCTAGCTTGAAAAGGAAGTCCCTTACACGAGTCCAATTCTTTTTTGGTTATTAGCAAGC
TTTGAAGAACATTTTCTCGATCTTCACTTCAACTGGCCGG
>AT2G07835.1 | chr2:3502295-3505294 REVERSE LENGTH=3000
GGTGAGGGGATGGGGTTCCTGCACTCTATGGAAAATGTACTTTTGTAATAGTCAAACATTTCAATTCTAAAAATTTGATA
GAGTTGGTGATTATGAGTGGAGGGAAGTACGGCTAGGACCTTTGGCCAAGTGAAGGATCAACCAAAGTCGACGAGTTGGT
TTATGATTATTGGGTTTTCGAAGAGAGGGTTTTTGTAATCATGAGTTGGTGGTCGATCGTCAGTAGATTCTGAGTTGAGT
ATGGTTTGGATACAAGATAAGGATCAAGCAATAAGGCGACATTAAACTGTCATGTAATCATCATCGATTTCACGAGTAAG
GTATAGAAAAGCAAAATTATGAGTCGAGTACAGCTTGGACCTTCAACACTAGTCGACATTCAACTGGCATTTAATCTTGG
ACGAATTCAATTCCAACTAATTCGGTAGAATCTAGAATAGTGAGATGGAAGACCCCTCTCCTTATCAGTTTCCTATGGAC
CTTCGACTAGATCACACGAGCTACTCCCACCTTGTTCAACTGTGTGATTTGTCGTTTTCCGAGATTCGGTTTCTTCTTTT
TTCTTGATCCGAGGTAAGGTGCTTTTTTTGATCGATCAACAGGTAATATAGAAGGATGAGGCTGTGATTTACCTAGTGAA
TCAACAAGATCGAAACACACCAATCGATCAAATCATTTTTGAAAAACTTGTACATCGTCTGATGTAGCCTTTTGCTTCGC
GATATTCAAGTTTGGGTTTTTGCTTCGCGATATTCAACTATGCCTATATGAGAGATTGAGTTCACGACAATCAATTCCAA
GTAATCATGTCAGTAGAATTGAGAAAGATGAGTTGAGTATGGATCTCCCCTCGGACAAGTACCAAGCAAGATCCACTGTC
ATGTAATGATTTCACTAATATAGAAGAAACCAAATTATGTCAATAGAATCGAGAAAGATGAGTGGAGTATCGAGTTGAGC
TTGGATCACTCCTCTCCTTATCAGTCTCCTTCCTCTAGCGCAGCAAAGCAGCCCGAAGCACTTTCTTTCTTTCTCTAGCG
CAGCAGATAGGTCGCCCATACCCTTTGCCCATTGGTGTGCTGCTTCATTCCTAGCGAAGCAAGTGTGGTTCTCTTTGGTT
CCGTAGTCCTTTTACTCTGAATGATATTAGGTTGGATTTTACTTAAAGGCTGTTCCGAAAAAAGAGAGACTTCTAGGCTC
GCAATAAAGCTAAGGTCCTGATCGAGCAACTAGTCGTCCTATCTATCCACCTCTCCATAATAATAGGATCCACCAATTCT
TCTGCGAGAGCTACTGTACCCGAACAGTAGAAGGGGTGGTTAATTATGGTGTCTACTGATATATTAGGAAACATGTCCAG
AACTGGCACTCCTGGCAGAACGTCGTTATCTGCAGAATTCGTGGAACTGGCAAAAAGTAGATTCAGATTTCTCTGTCGTC
GCATAGCTTATCCCCATTTTTTTTTCAGCAACTGAACGGGAAGTGGCTTAGGAAAGGACTAATCGGATGCGCTCGCCCAG
CGAGAAAGGCCCTAACCCTTGCCGACCAAGAAAAAAAGAGAAGATAACGAAAGGGAGACAAAGTTCCTAACAAAATCATA
ACACAAGGTACCCATTCCATCTATCATATCAGTCGAGTCGATCCGATTCGTTCTTATCAGGCGGCAAGAGAGAACTTATG
ACTTCGCGGATGGAGAGGGATTCGAACCCCCGGTATTCCTAGAAATACTTCGGTTTTCAAGACCGACTCTTTCAACCGCT
CAGACATCCATCCCTCGCTTTTGTTCAATTATAAATATAAATAAAAGAAAGAAGAACTTTAATGGAGATTTATAGCATCA
TTCAAGTAAATACAGATTAAGATCGTAAAAACATAAGCTTGTAATATAGCTACACCTAATTCCAGACCGGTTAATGCAAG
AACTATAAATAAAGGACCAAGAGCCCCTATAAAATAGAAAATATCATTCATACATAGCATAGTCCAAGCGAACCCACTTA
AAATCTTTACTAAACTATGACCGGCCATCATATTAGCAAATAAACGTATTCCTAAGCTTAATGCGCGAAAACAATAAGAA
ATTAGCTCAAGGAGTACTAAAAAAGGTGCTAACGGCAGTGGGACTCCTGCGGGTAATAAAAAGCTGAAAAAATGAAGCCC
ATGTCTTTGAAATCCCACTATAGTAATGCCAATAAAAATCGAAAATGAGAGAGCCAAAGTAATGAGAAAATGACTTGTCA
CTGTGAAGCTATAAGGTATCATACCCTGAAGATTACAAAATAACAAAAAAAGAAAAGTGACCAAGATGCAAGGGAAAAAC
ATTTGTTTCACATTCCCGGAAAGACCACCTATTTGTTCCTTTACCAGGTTCAGCACGAAATCATAAAGAAGCTCTACCAA
GGATTGCCAAGCATTTGGGACTAAGTTTCCTCCTCCCTTTTTAGTAACAAAATGAATCAGAAGTAGGAAAAAACTCAGAG
TTAGCAGCATGAACAAAGATGGATTTGTGAATGAGAAATAGAAGTTTCCGATATGCATAGGAATCAATGGGACAATCTCA
AATTGGTCCAGTGGGGAGGCCGCCGCCTGTCCCACTATATTCAGAGCTTCTTGAAAGGCTTCCCCGGATACTCCGTTTTG
GGTTAAATCATCAGCAATGGACTGCAAAAAAGGGACATTGTCGCTTTCCGCATGTAAAGCTTCGCCCAAAATCAAGCCCA
TTTCGGGATCTTGCGTTAATGCCTCACACTTCTCGCGTATCTCACATTGCAGCTCTACTACACGCTCATCGTTAGGATTA
AGGCCCGGACAATCCTCAAAAATACCAGCATGAGTATCCTGAGTACCGGACGCTTGACCACTAGAAAAGTTAGTGCATTG
ACTCGCAAAAGATGTATCAATGGTGGAAGCAGAAGATGTATCAATGGTGGAACTTGAATTAAGACTATTTTCATCAAACA
AAAAGATTCGTCGCATATTGGATTAATTGATTTCAACAAA
>AT2G07741.1 | chr2:3499319-3502318 FORWARD LENGTH=3000
CGGAGAAGCCAGCACTGAGAGAAGACCTCCCTTTCAAAGTCCATCGCCTGCACTTGAACCGGATACCTACTATTTATTTT
ATTGAACTAGACGATCAGCGGACTTTTATATCATATCACCAACAACGGGTTTCGCCCACAGTACAGAGATGATCTCAATC
GCATCGGCATAAAGGTCCGGATTCCACTTCAAAAGGATTTACGCGCGAATTCAACTATAGACAAAGGTCCGGATTCCACT
TCAAAAGGATTTACGCGCGAATTCAACTATAGACATATCTCTTTGGCGACCCAGGGACGGGGATTCATCAATCCCGGGGT
TCGAGGGAGACTTTAGAACCCCTATATATGAGTCTCGAAACCATTATTTATACATTTCTCGATGACAGAGATCATCTTTA
AGGAGAATAAACATTGGTCCTTTATTTAATAACCCCGATATTATCAAAACCATGATTTCCTTATTTCTCGATGGCATAGG
TTCCAGGGAAGGAAAACAGTCCGGTCCTTTTTCACCCCGAAATTCGAGAGTAGCCGTATAAACCAATACCGGCAGAACCA
CCCAAACTCGGCTCAAAGCAGGAACAAAGACATCTAGAAAGCCCACATCACGTGGGGACTTGGCCTTGGTGGGACATTCA
ACCGACATACACAACCAAATAATAATAGGTTTTAGCCATGTATTCCGCTACACCGCCCTATTGATCTACGCTTTCGAAGC
AACCACCGGTACCATTTTCACACAACAGAGCCGACTTACTTATTACATTTATAGGACAGGGAACCGGTCTCGGTAGGACT
TCCAAATCCTACCTCAAGCAACCGACATCTCTTTACTTACTTGACCGCTAGCCAGGGGCTTGAAACCCCTTACAACCTTC
CTTGCTTGCCGGGCTTACATCGCTATCATCGCTAGCCAGGGACTGGAAATCCCTTACAATCACATGCCTGCGCTCGTCGT
GCCTTTAATACTTATTTATTAACCAAACCCTCCTTGGCCCCAATTGGTCTAAGACTCACCAACATCTTACGATGAGACAT
CGGGCTACCTGGCAAGAGTCAATAAATTGGTGAACCTATGAGAGACGCTTCTAATTCTTTTCTTTCTCCTGACACTCACT
ATCCTACCCGATCCTGCTAACAGGAAATTTGATGAAATAAGGAAACTTAGGCTGTTGTTGAATCAACTTAGAATACAACC
GGTACCCACGTCGCAACTAAAGCACTCGTAGCATACGTTCCATCCACATCCGGCCAGTTGAAGTGAAGATCGAGAAAATG
TTCTTCAAAGCTTGCTAATAACCAAAAAAGAATTGGACTCGTGTAAGGGACTTCCTTTTCAAGCTAGCATTTTAGACCAA
TGCAATCGAGTGAAAGTGCTTCCTATCATTTGTCTGCTGGAAACCTTGCATTGAGTGTGCACCTTGGGAATACTTGAGTT
TGGAGGTCTTCAAGCCTTTCTATGGGAAAGGTTTCCAATACGTATTCTGCCGTTGTCGAGCTTAAAAGCGGATGATGATC
CCTAATCAAGAGTTTGGTCCTAGCTTTTCGATTTCATTTTGAGTTCTGTCCTCGCAAAGATATGAAGGGCGCTTTTCCAG
GACGGATACGGATACAGGTGACCCCTTTTTCCCCTTTGCTTTCTTTATTACTTCTCGTACGTGCCCAGTCTCAACGTCAC
TTCCAAAACCGCCTTTCCCAGATCTATGAAAGGTGAAAGGTTGAAGGTCCACAAAAGGTAACATAAATGAACAAGTTTAT
TTTGTATTCGAGCTGCTGAGGGCCGGAGCTCGTATGGATACATTACTTCATTGTTCTATGAGGCCTTGCACAAAGCCCAT
ACTCGGATAAGGATCGCGAAGTGCAAAGATCCGGTCTTTGACAACCCAACCGTCGTAAGGACAACAAAACCTATACTTAT
GTGTGTTCGACACTATAGGCGAGACCAGTTGTCAGATGATCGCCGAGTGGCGTTCTGCTTGATTAGGCGAATGCGAGTGA
GGTATCTAATCCCGTTCGCTAGGAGGGAGACTCAGGAAGAGTTCGGGCAGAAATAGATGGTGAAAAGCCCTTTATATTAT
ATAATAAAGCGCGCTCCTTGCATGACTCCATATCATTCATTATTAAAGCGAAAGCGACAACGTGTCACCCTAACCTTCAA
ATCGATAAACGGGAATGCGTTACCTAATAATAATGAGCAATGCTGCTAAGAGCAAATGGTTCCTAACCTCATAAAAAAAG
AGATAGTCATATCCGACTATCCGGCAACACGCTTGGATAAGTAAGGCGATGAACCGTACCTTTATCTCTAGGCGCCTATG
ATGTCTTATTATGTAGATCATGTCTTGCTTGAGAGTTCCAAACCTCGCCCTTCTAAAAAAGTACAAACCCACGTCTAGGG
ATATACGAGCGCCATTCTTCAGATGGATCGCTCTTCGATAGTTATTTATTGTAGCCGGGATAAGCAGGGGTTCCTCCTTC
CGTCCTAGTTTTTTTTTAGTACAAGTAGCTAAGGGGGCTGGGTTGCGTCTTTCTTGTGAAAGAATACTTGCTGCGCACCT
GCTGAAAGGAAGTCAAACGGAGATTACCGGTTCCGGAGGGACCAACCATTGTACTTATAGGGTCAGGTCTATCTTGCCCT
TCCAAATCACCCATGTGTAGCTCCACCGCACGAGTCAGACCTTGTACGGGCTTTTCCACAGGCTTGAGGCAGACTCTTTC
CTTATTGGGCTTCAATCCGTTTGTCTTTGCCTCCTCTACTGAGTCAGTGACAGAAGTGCAGCAGCCAATAATACGTATAT
AAGAAGAGGACTGCTTACGGGATCAAACTATCAATCTCATAAGAGAAGAAATCTCTATGCCCCCTTTTTCTTGGTTTTCT
CCCATGCTTTTGTTGGTCAACAACCAACCACAACTTTCTATAGTTCTTCACTACTCCTAGAGGCTTGACGGAGTGAAGCT
GTCTGGAGGGAATCATTTTGTTGAAATCAATTAATCCAAT
>AT2G07666.1 | chr2:3503000-3505999 FORWARD LENGTH=3000
TTTCTTTTTTTGTTATTTTGTAATCTTCAGGGTATGATACCTTATAGCTTCACAGTGACAAGTCATTTTCTCATTACTTT
GGCTCTCTCATTTTCGATTTTTATTGGCATTACTATAGTGGGATTTCAAAGACATGGGCTTCATTTTTTCAGCTTTTTAT
TACCCGCAGGAGTCCCACTGCCGTTAGCACCTTTTTTAGTACTCCTTGAGCTAATTTCTTATTGTTTTCGCGCATTAAGC
TTAGGAATACGTTTATTTGCTAATATGATGGCCGGTCATAGTTTAGTAAAGATTTTAAGTGGGTTCGCTTGGACTATGCT
ATGTATGAATGATATTTTCTATTTTATAGGGGCTCTTGGTCCTTTATTTATAGTTCTTGCATTAACCGGTCTGGAATTAG
GTGTAGCTATATTACAAGCTTATGTTTTTACGATCTTAATCTGTATTTACTTGAATGATGCTATAAATCTCCATTAAAGT
TCTTCTTTCTTTTATTTATATTTATAATTGAACAAAAGCGAGGGATGGATGTCTGAGCGGTTGAAAGAGTCGGTCTTGAA
AACCGAAGTATTTCTAGGAATACCGGGGGTTCGAATCCCTCTCCATCCGCGAAGTCATAAGTTCTCTCTTGCCGCCTGAT
AAGAACGAATCGGATCGACTCGACTGATATGATAGATGGAATGGGTACCTTGTGTTATGATTTTGTTAGGAACTTTGTCT
CCCTTTCGTTATCTTCTCTTTTTTTCTTGGTCGGCAAGGGTTAGGGCCTTTCTCGCTGGGCGAGCGCATCCGATTAGTCC
TTTCCTAAGCCACTTCCCGTTCAGTTGCTGAAAAAAAAATGGGGATAAGCTATGCGACGACAGAGAAATCTGAATCTACT
TTTTGCCAGTTCCACGAATTCTGCAGATAACGACGTTCTGCCAGGAGTGCCAGTTCTGGACATGTTTCCTAATATATCAG
TAGACACCATAATTAACCACCCCTTCTACTGTTCGGGTACAGTAGCTCTCGCAGAAGAATTGGTGGATCCTATTATTATG
GAGAGGTGGATAGATAGGACGACTAGTTGCTCGATCAGGACCTTAGCTTTATTGCGAGCCTAGAAGTCTCTCTTTTTTCG
GAACAGCCTTTAAGTAAAATCCAACCTAATATCATTCAGAGTAAAAGGACTACGGAACCAAAGAGAACCACACTTGCTTC
GCTAGGAATGAAGCAGCACACCAATGGGCAAAGGGTATGGGCGACCTATCTGCTGCGCTAGAGAAAGAAAGAAAGTGCTT
CGGGCTGCTTTGCTGCGCTAGAGGAAGGAGACTGATAAGGAGAGGAGTGATCCAAGCTCAACTCGATACTCCACTCATCT
TTCTCGATTCTATTGACATAATTTGGTTTCTTCTATATTAGTGAAATCATTACATGACAGTGGATCTTGCTTGGTACTTG
TCCGAGGGGAGATCCATACTCAACTCATCTTTCTCAATTCTACTGACATGATTACTTGGAATTGATTGTCGTGAACTCAA
TCTCTCATATAGGCATAGTTGAATATCGCGAAGCAAAAACCCAAACTTGAATATCGCGAAGCAAAAGGCTACATCAGACG
ATGTACAAGTTTTTCAAAAATGATTTGATCGATTGGTGTGTTTCGATCTTGTTGATTCACTAGGTAAATCACAGCCTCAT
CCTTCTATATTACCTGTTGATCGATCAAAAAAAGCACCTTACCTCGGATCAAGAAAAAAGAAGAAACCGAATCTCGGAAA
ACGACAAATCACACAGTTGAACAAGGTGGGAGTAGCTCGTGTGATCTAGTCGAAGGTCCATAGGAAACTGATAAGGAGAG
GGGTCTTCCATCTCACTATTCTAGATTCTACCGAATTAGTTGGAATTGAATTCGTCCAAGATTAAATGCCAGTTGAATGT
CGACTAGTGTTGAAGGTCCAAGCTGTACTCGACTCATAATTTTGCTTTTCTATACCTTACTCGTGAAATCGATGATGATT
ACATGACAGTTTAATGTCGCCTTATTGCTTGATCCTTATCTTGTATCCAAACCATACTCAACTCAGAATCTACTGACGAT
CGACCACCAACTCATGATTACAAAAACCCTCTCTTCGAAAACCCAATAATCATAAACCAACTCGTCGACTTTGGTTGATC
CTTCACTTGGCCAAAGGTCCTAGCCGTACTTCCCTCCACTCATAATCACCAACTCTATCAAATTTTTAGAATTGAAATGT
TTGACTATTACAAAAGTACATTTTCCATAGAGTGCAGGAACCCCATCCCCTCACCCCTCATCATCTAGCACACCCTTGGG
GTTCACATACGGTTTTAAAAAGCAAAGCAACTCTTCATACTCATGGCGAAGCACGCAACAAGCCGAACCCTCAATCCCAG
TGAGGACTACTCCGTTGGGGGTTACTTCGCAAGGACGCCGCATGTGCAGTTCCTCAGTCTTCCTTCTCCTCCATATGAAG
ATTTATCCCATACGGTGCTAGCGAAGCAAGTCTTCCGAGTTCATACTGCATCTCGAACGAAGGTCACTCACAGTTCCGAA
GGTCACTACGGTTTCCGAGTCTTATTGTTCTTCTTCTTCCACGTATGACAGATACCCTCAACCCTCAGGCCCACGGGGGG
TTGCTACGCCCAGGGCTACTCCGTTGGCCCTGAAGGGTTACTTCGTTAGGGCTACTTGGAGGAGTTGACCAACCCGAACA
TGGTGCCTTGATCTTCAGCTTTCCAATAAGAAGATCATTGATGCAGCACACTGAGCTAAATTCTTAAACTATCTTTACCG
GTGTGCTGCCTCGCAGAGATTCTCAACCTAGTCCGCGCATACTCTTTCCGTTTCTGTCTTACAGTCTTTCTTGTTCTTCT
TTTCCCTATAGTTAGAAGATGAGCCCCTGGGGTGCCCTGCCCTTCTTTTACGGCTGATGGACATTCAATAGATTTATCTG
CTGTTGCCTGATCTACGACCCCCTCAATCTGTCGAAGCAA
>AT2G07670.1 | chr2:3503865-3506864 FORWARD LENGTH=3000
AAATCTGAATCTACTTTTTGCCAGTTCCACGAATTCTGCAGATAACGACGTTCTGCCAGGAGTGCCAGTTCTGGACATGT
TTCCTAATATATCAGTAGACACCATAATTAACCACCCCTTCTACTGTTCGGGTACAGTAGCTCTCGCAGAAGAATTGGTG
GATCCTATTATTATGGAGAGGTGGATAGATAGGACGACTAGTTGCTCGATCAGGACCTTAGCTTTATTGCGAGCCTAGAA
GTCTCTCTTTTTTCGGAACAGCCTTTAAGTAAAATCCAACCTAATATCATTCAGAGTAAAAGGACTACGGAACCAAAGAG
AACCACACTTGCTTCGCTAGGAATGAAGCAGCACACCAATGGGCAAAGGGTATGGGCGACCTATCTGCTGCGCTAGAGAA
AGAAAGAAAGTGCTTCGGGCTGCTTTGCTGCGCTAGAGGAAGGAGACTGATAAGGAGAGGAGTGATCCAAGCTCAACTCG
ATACTCCACTCATCTTTCTCGATTCTATTGACATAATTTGGTTTCTTCTATATTAGTGAAATCATTACATGACAGTGGAT
CTTGCTTGGTACTTGTCCGAGGGGAGATCCATACTCAACTCATCTTTCTCAATTCTACTGACATGATTACTTGGAATTGA
TTGTCGTGAACTCAATCTCTCATATAGGCATAGTTGAATATCGCGAAGCAAAAACCCAAACTTGAATATCGCGAAGCAAA
AGGCTACATCAGACGATGTACAAGTTTTTCAAAAATGATTTGATCGATTGGTGTGTTTCGATCTTGTTGATTCACTAGGT
AAATCACAGCCTCATCCTTCTATATTACCTGTTGATCGATCAAAAAAAGCACCTTACCTCGGATCAAGAAAAAAGAAGAA
ACCGAATCTCGGAAAACGACAAATCACACAGTTGAACAAGGTGGGAGTAGCTCGTGTGATCTAGTCGAAGGTCCATAGGA
AACTGATAAGGAGAGGGGTCTTCCATCTCACTATTCTAGATTCTACCGAATTAGTTGGAATTGAATTCGTCCAAGATTAA
ATGCCAGTTGAATGTCGACTAGTGTTGAAGGTCCAAGCTGTACTCGACTCATAATTTTGCTTTTCTATACCTTACTCGTG
AAATCGATGATGATTACATGACAGTTTAATGTCGCCTTATTGCTTGATCCTTATCTTGTATCCAAACCATACTCAACTCA
GAATCTACTGACGATCGACCACCAACTCATGATTACAAAAACCCTCTCTTCGAAAACCCAATAATCATAAACCAACTCGT
CGACTTTGGTTGATCCTTCACTTGGCCAAAGGTCCTAGCCGTACTTCCCTCCACTCATAATCACCAACTCTATCAAATTT
TTAGAATTGAAATGTTTGACTATTACAAAAGTACATTTTCCATAGAGTGCAGGAACCCCATCCCCTCACCCCTCATCATC
TAGCACACCCTTGGGGTTCACATACGGTTTTAAAAAGCAAAGCAACTCTTCATACTCATGGCGAAGCACGCAACAAGCCG
AACCCTCAATCCCAGTGAGGACTACTCCGTTGGGGGTTACTTCGCAAGGACGCCGCATGTGCAGTTCCTCAGTCTTCCTT
CTCCTCCATATGAAGATTTATCCCATACGGTGCTAGCGAAGCAAGTCTTCCGAGTTCATACTGCATCTCGAACGAAGGTC
ACTCACAGTTCCGAAGGTCACTACGGTTTCCGAGTCTTATTGTTCTTCTTCTTCCACGTATGACAGATACCCTCAACCCT
CAGGCCCACGGGGGGTTGCTACGCCCAGGGCTACTCCGTTGGCCCTGAAGGGTTACTTCGTTAGGGCTACTTGGAGGAGT
TGACCAACCCGAACATGGTGCCTTGATCTTCAGCTTTCCAATAAGAAGATCATTGATGCAGCACACTGAGCTAAATTCTT
AAACTATCTTTACCGGTGTGCTGCCTCGCAGAGATTCTCAACCTAGTCCGCGCATACTCTTTCCGTTTCTGTCTTACAGT
CTTTCTTGTTCTTCTTTTCCCTATAGTTAGAAGATGAGCCCCTGGGGTGCCCTGCCCTTCTTTTACGGCTGATGGACATT
CAATAGATTTATCTGCTGTTGCCTGATCTACGACCCCCTCAATCTGTCGAAGCAAATGCTGCACAGAGGGAGAAGTTGCC
TGACCGGGCTATTCCCTTGTTATCTGTTGTCCAACTGGTTGAATAGTAATCTGTGCTGGATCCCTCTGAAGCTGGTCATT
CCTTGTTTCCAGTTAATAGTGGAGTCTTACTTACTTGAATTCCTATTACTGTTAGCTATTAGCACTTGCTTGTTAGGTGA
GGACTCTCTTATCTGGTTAACCTTAGTGGTAGCACACTCCAAGTCTAGACAATCTTCCTCCCAAGAACCTCTCGATACCA
GAATGGCTACCAGGGCGCTACTAGACCAACTCAGATCAGATCGTCGGCATAATTAATTCTTTTTACTTGCCCAGTAGTGG
TCTCTGAAGTTTACTACTAGTGGTAGTGCAGAAGACCTCTTTACCTACCCGGCTACTGACAGGAAAGGATGATTTTAGAT
TCTTTGCTTGCCCATACGCCGATCCTGTTAGCTGACTGGTACTACGAAGATCTATGCCATTCAAAGGAGAGATATGAATA
CACCAACTACAGACAAGAAAGAGACTCTAAGTCCAACCCATGTCGTGGGCAGGGAGAGACAGGCAGGCAGCTAACACAGA
TATCAGATATTAGACTTGGCAACAGACGCTTTGATATGTGTTACACAGACGCCCTGTAGACATTGAATCGGCTCACTCCG
ACTTCGATTGCTAAAATGTTGACGTGAATAGTGAATACGCTTGCTGGTTGTGATATGTTCCCTACTATACTACTATTGAA
GACCTTGACTTTTGATCTTCCTTCTAGGAGAATTCATCAAACCTTGCTTATCCTTCTGATGAGCATTCCTCTAACTAAGT
TAGACTGCCTCTTACGAGCAGGTAACCTACCTTCTAAACC
>AT2G07680.3 | chr2:3511774-3514773 FORWARD LENGTH=3000
CTTAACCTTCAATTATTCCAGAAAAAGTAGTCAAAGAAACATAGGTCGAATAATTAAATGAAAAGATATTTTGAAAATTC
TTATAACAAATATAATGCTGGAAACAAAGTTGATAGAGTTATTTAAGGATAAGTTTTAAGGGCTGCAAGCTCTTCATCCA
TATTTTTCTGGTTATTATCGATGAGTTAAATTTTTATTTGTGGGAGTATTGAAAACGTATATTCGAAGGGAAAAAATGAT
TTTGTGAGCTAAATTTGTTGCCGTCTACAGCATCCCAGCGTACTGTGTGAGCCGACATGTAGAATTTACAATTTAAAACT
GTTATTTTAATAAGTAGTTCTCTTACGTTCAATATATTTTTAAATATAAAAATAAAATAAATCATCTAAGAGCCAATTTC
ACGAAAGAAAAACAACAAAAAGTTTATCTTAAAAGAGAATTAATTTCATTCTCTATTTTAGATGAGTGTTAGAGTATATA
TGTATATAGCGTCATACATCTAGACTAAGTTAAATATTGGTGTTATTTGGTAGGGCTTAAGATATAGTGTTTAACATTTA
GATGAAGTTAATTATATAGGTTTGGGTTTATAAAGTAGGAACTAGGGTTTAGTGTTATAAATTCAGATGAATTTGAATAA
CTAATTTGGGTTTATAAGGTAGGGTTAGGGTTTAAGGAATAACTGATGGAAGCACATACAATAATGTAAACTTATATCTT
TAGTTCATATCTAACTAAAAATATTTGAACAATTTGAAACCTCATTCGATTATATTTAAAATTATTTATGACTTAAAGTT
CATTGTAATTGTGTTTATTTGGTATAGTGTTTAACATTTAGATAAAGTTAAATATAGGTTCGGATTTATAAGGTATTAGG
TAGGATTTAGTATTATTCATGTAGACGAATTGAAATAACTAATCTGGGTTTATAAGGTACAGGTTAGGGTTTAAGGTTTA
GAAGTCTCATGAATATTAAAAAGGGGTGCTAAGTAATTTGCAAGGATTAGGCACTTATGGGGCTTGGAGTTATTCCTCTT
CTCCTCCGTTGGGAATAAGTTTTTTTAGTGAAAGTTGTCCAGAAAACGAGAGGGAAGAACTCAACTATTTCTCAATTTGA
AGAAGCTTCCGGTGGATCCTTTTTTTGTTCTTGAGACCTTTGAAGTTAATCAGTAGGGGTCCTAGGCGCTAGAATGTCTA
GATTGAAAAAGTAGCATATATAAGCTTTTTTATTTCAAGAGAGTAAAGTTTACCCTGTTTTAGTGTACCAAAAGATAAGA
GACTGTGTTTTTGTGTGTAAGAAATCTCAAGAGACAAGCTAAAGTAGTCGAAACTTTGTGTAAAACCAATTAAGAGAGTT
ACAAGTTCTTTATAAGATTTTTTGATGAATTTATAAGCTCATTGTTGCTGAATTTTTTAAATTTTTTTAGTTACTTATTA
TTTTGAAGTTAGATTTTGATATTGTCAAAAGTATTTATGGGTCCGGCGCATAGGCAGACACAAAGAAGATTAAAGGAGGT
CAGCTGGTCTTTTTAGAATTCTACATTTGCATTGTAACCCTTTAAAATTCATGATATTATTTATATATATTTTTTTATTT
TTACTCTTTTAAAATTACAAATTCATATGTAAACCTTCTAAGTTTTATTGTATTTTTCTTCTACTTTGTGGTTTGACACT
ATTTCTAACATGTTTTTTACTTTTTTTGTTTGATTCACCCATAAACATTGAACCATATTTTATCTATTTTTTAAATGAAG
TTTTTTGAGTTTTAAATTTTTTGGTTACTTATTATTTCGAAGTTATATTTTGATACTTTATAAATTATTTATGGGTCCGC
CGCATAGGCAGACCCAAAAAAGATTAAAGCAGGTCAACTGGTCTCTCTAGAATTTTATATTCGCATTGTAACCCATTAAA
ATTTATGATATTATTTATATTTCTATTGTTTTTACCTTTAAAATCACTAATTCTTATGTAAACATTTAAAGATTTATCGT
GTTTTTCTTCTACTTTGTGTTTTGATACTATTTCTTTGTTTTCAACTTTTTTGTTTGATTCACCCATAAATATTGAACCA
AATTTTGGTGTTTTTAAAAGAAATGAAGATTTTTTTAGTTTTTTAATTACTTATTATTCAAGTTATAATTTGATCCTATA
AAAAGTATTTTGGATCCTTGACTTGAAATGTAAAATTAACGGGTACAATGTGATAGTTAATATCCTAAACATTATATGAC
ACATGCCTTTGATACGGGTAAATAGATATAAATATAGGTGTTGTTATATCCATATAATATATATTTTTTAATTTCGTAAA
TGTCTCTAACTTATCACTCTAAATTATGATTGATTCAAGAAGATACTCATTTTAAATTTTTTTGGTCGAATTTCAAAAAT
TTTGGTATGCTTGATCTTTAAAATTTAAATTTAATTTTAAAAAAACAAATTTTGGTCGCGCAAGGCGCGGGTGGCTCACT
TAGTCTCATATTATTCCTTCACGAATCTGGACTTATTACATTTTCGTTTATAAAAGGAACGTTAATACCCGGTTCATTCC
AGTTTACAGACTCAATCATAGTTATTCTAAACCATACTCTAATAAAAACCAAATTAGTCAAACTGACCCAAATCAGAAAC
AAAACGAACCATAAATAAATCGAAATGCACATCACTAGCAACTTTTCTATAAAAGTGAAAGTGGGTGGACAGACACTTGG
GTAGAAAACCCAAGAGATGAGTGGCTTCCACGTCATCCTTTACAGTGATCCTCGCACGCATGTATAACACTTATATCAGT
CAAAGTCATTATTTTAATCAATGGACCATTTCCAACTTAACTTTAACTTTAATGATGCCAGCTTTGTGTCACACCACTTA
CTAATAAACGTAGAAATATATCCAAAAATGAACTAAAACACTACTCTGGAAATATTAAATATAGAAAACCAAAGAATTGG
AACAGTTCATCGGGAAGGGTTTTGGGACCCTAGAGAATCC
>AT2G07680.5 | chr2:3511774-3514773 FORWARD LENGTH=3000
CTTAACCTTCAATTATTCCAGAAAAAGTAGTCAAAGAAACATAGGTCGAATAATTAAATGAAAAGATATTTTGAAAATTC
TTATAACAAATATAATGCTGGAAACAAAGTTGATAGAGTTATTTAAGGATAAGTTTTAAGGGCTGCAAGCTCTTCATCCA
TATTTTTCTGGTTATTATCGATGAGTTAAATTTTTATTTGTGGGAGTATTGAAAACGTATATTCGAAGGGAAAAAATGAT
TTTGTGAGCTAAATTTGTTGCCGTCTACAGCATCCCAGCGTACTGTGTGAGCCGACATGTAGAATTTACAATTTAAAACT
GTTATTTTAATAAGTAGTTCTCTTACGTTCAATATATTTTTAAATATAAAAATAAAATAAATCATCTAAGAGCCAATTTC
ACGAAAGAAAAACAACAAAAAGTTTATCTTAAAAGAGAATTAATTTCATTCTCTATTTTAGATGAGTGTTAGAGTATATA
TGTATATAGCGTCATACATCTAGACTAAGTTAAATATTGGTGTTATTTGGTAGGGCTTAAGATATAGTGTTTAACATTTA
GATGAAGTTAATTATATAGGTTTGGGTTTATAAAGTAGGAACTAGGGTTTAGTGTTATAAATTCAGATGAATTTGAATAA
CTAATTTGGGTTTATAAGGTAGGGTTAGGGTTTAAGGAATAACTGATGGAAGCACATACAATAATGTAAACTTATATCTT
TAGTTCATATCTAACTAAAAATATTTGAACAATTTGAAACCTCATTCGATTATATTTAAAATTATTTATGACTTAAAGTT
CATTGTAATTGTGTTTATTTGGTATAGTGTTTAACATTTAGATAAAGTTAAATATAGGTTCGGATTTATAAGGTATTAGG
TAGGATTTAGTATTATTCATGTAGACGAATTGAAATAACTAATCTGGGTTTATAAGGTACAGGTTAGGGTTTAAGGTTTA
GAAGTCTCATGAATATTAAAAAGGGGTGCTAAGTAATTTGCAAGGATTAGGCACTTATGGGGCTTGGAGTTATTCCTCTT
CTCCTCCGTTGGGAATAAGTTTTTTTAGTGAAAGTTGTCCAGAAAACGAGAGGGAAGAACTCAACTATTTCTCAATTTGA
AGAAGCTTCCGGTGGATCCTTTTTTTGTTCTTGAGACCTTTGAAGTTAATCAGTAGGGGTCCTAGGCGCTAGAATGTCTA
GATTGAAAAAGTAGCATATATAAGCTTTTTTATTTCAAGAGAGTAAAGTTTACCCTGTTTTAGTGTACCAAAAGATAAGA
GACTGTGTTTTTGTGTGTAAGAAATCTCAAGAGACAAGCTAAAGTAGTCGAAACTTTGTGTAAAACCAATTAAGAGAGTT
ACAAGTTCTTTATAAGATTTTTTGATGAATTTATAAGCTCATTGTTGCTGAATTTTTTAAATTTTTTTAGTTACTTATTA
TTTTGAAGTTAGATTTTGATATTGTCAAAAGTATTTATGGGTCCGGCGCATAGGCAGACACAAAGAAGATTAAAGGAGGT
CAGCTGGTCTTTTTAGAATTCTACATTTGCATTGTAACCCTTTAAAATTCATGATATTATTTATATATATTTTTTTATTT
TTACTCTTTTAAAATTACAAATTCATATGTAAACCTTCTAAGTTTTATTGTATTTTTCTTCTACTTTGTGGTTTGACACT
ATTTCTAACATGTTTTTTACTTTTTTTGTTTGATTCACCCATAAACATTGAACCATATTTTATCTATTTTTTAAATGAAG
TTTTTTGAGTTTTAAATTTTTTGGTTACTTATTATTTCGAAGTTATATTTTGATACTTTATAAATTATTTATGGGTCCGC
CGCATAGGCAGACCCAAAAAAGATTAAAGCAGGTCAACTGGTCTCTCTAGAATTTTATATTCGCATTGTAACCCATTAAA
ATTTATGATATTATTTATATTTCTATTGTTTTTACCTTTAAAATCACTAATTCTTATGTAAACATTTAAAGATTTATCGT
GTTTTTCTTCTACTTTGTGTTTTGATACTATTTCTTTGTTTTCAACTTTTTTGTTTGATTCACCCATAAATATTGAACCA
AATTTTGGTGTTTTTAAAAGAAATGAAGATTTTTTTAGTTTTTTAATTACTTATTATTCAAGTTATAATTTGATCCTATA
AAAAGTATTTTGGATCCTTGACTTGAAATGTAAAATTAACGGGTACAATGTGATAGTTAATATCCTAAACATTATATGAC
ACATGCCTTTGATACGGGTAAATAGATATAAATATAGGTGTTGTTATATCCATATAATATATATTTTTTAATTTCGTAAA
TGTCTCTAACTTATCACTCTAAATTATGATTGATTCAAGAAGATACTCATTTTAAATTTTTTTGGTCGAATTTCAAAAAT
TTTGGTATGCTTGATCTTTAAAATTTAAATTTAATTTTAAAAAAACAAATTTTGGTCGCGCAAGGCGCGGGTGGCTCACT
TAGTCTCATATTATTCCTTCACGAATCTGGACTTATTACATTTTCGTTTATAAAAGGAACGTTAATACCCGGTTCATTCC
AGTTTACAGACTCAATCATAGTTATTCTAAACCATACTCTAATAAAAACCAAATTAGTCAAACTGACCCAAATCAGAAAC
AAAACGAACCATAAATAAATCGAAATGCACATCACTAGCAACTTTTCTATAAAAGTGAAAGTGGGTGGACAGACACTTGG
GTAGAAAACCCAAGAGATGAGTGGCTTCCACGTCATCCTTTACAGTGATCCTCGCACGCATGTATAACACTTATATCAGT
CAAAGTCATTATTTTAATCAATGGACCATTTCCAACTTAACTTTAACTTTAATGATGCCAGCTTTGTGTCACACCACTTA
CTAATAAACGTAGAAATATATCCAAAAATGAACTAAAACACTACTCTGGAAATATTAAATATAGAAAACCAAAGAATTGG
AACAGTTCATCGGGAAGGGTTTTGGGACCCTAGAGAATCC
>AT2G07680.2 | chr2:3511774-3514773 FORWARD LENGTH=3000
CTTAACCTTCAATTATTCCAGAAAAAGTAGTCAAAGAAACATAGGTCGAATAATTAAATGAAAAGATATTTTGAAAATTC
TTATAACAAATATAATGCTGGAAACAAAGTTGATAGAGTTATTTAAGGATAAGTTTTAAGGGCTGCAAGCTCTTCATCCA
TATTTTTCTGGTTATTATCGATGAGTTAAATTTTTATTTGTGGGAGTATTGAAAACGTATATTCGAAGGGAAAAAATGAT
TTTGTGAGCTAAATTTGTTGCCGTCTACAGCATCCCAGCGTACTGTGTGAGCCGACATGTAGAATTTACAATTTAAAACT
GTTATTTTAATAAGTAGTTCTCTTACGTTCAATATATTTTTAAATATAAAAATAAAATAAATCATCTAAGAGCCAATTTC
ACGAAAGAAAAACAACAAAAAGTTTATCTTAAAAGAGAATTAATTTCATTCTCTATTTTAGATGAGTGTTAGAGTATATA
TGTATATAGCGTCATACATCTAGACTAAGTTAAATATTGGTGTTATTTGGTAGGGCTTAAGATATAGTGTTTAACATTTA
GATGAAGTTAATTATATAGGTTTGGGTTTATAAAGTAGGAACTAGGGTTTAGTGTTATAAATTCAGATGAATTTGAATAA
CTAATTTGGGTTTATAAGGTAGGGTTAGGGTTTAAGGAATAACTGATGGAAGCACATACAATAATGTAAACTTATATCTT
TAGTTCATATCTAACTAAAAATATTTGAACAATTTGAAACCTCATTCGATTATATTTAAAATTATTTATGACTTAAAGTT
CATTGTAATTGTGTTTATTTGGTATAGTGTTTAACATTTAGATAAAGTTAAATATAGGTTCGGATTTATAAGGTATTAGG
TAGGATTTAGTATTATTCATGTAGACGAATTGAAATAACTAATCTGGGTTTATAAGGTACAGGTTAGGGTTTAAGGTTTA
GAAGTCTCATGAATATTAAAAAGGGGTGCTAAGTAATTTGCAAGGATTAGGCACTTATGGGGCTTGGAGTTATTCCTCTT
CTCCTCCGTTGGGAATAAGTTTTTTTAGTGAAAGTTGTCCAGAAAACGAGAGGGAAGAACTCAACTATTTCTCAATTTGA
AGAAGCTTCCGGTGGATCCTTTTTTTGTTCTTGAGACCTTTGAAGTTAATCAGTAGGGGTCCTAGGCGCTAGAATGTCTA
GATTGAAAAAGTAGCATATATAAGCTTTTTTATTTCAAGAGAGTAAAGTTTACCCTGTTTTAGTGTACCAAAAGATAAGA
GACTGTGTTTTTGTGTGTAAGAAATCTCAAGAGACAAGCTAAAGTAGTCGAAACTTTGTGTAAAACCAATTAAGAGAGTT
ACAAGTTCTTTATAAGATTTTTTGATGAATTTATAAGCTCATTGTTGCTGAATTTTTTAAATTTTTTTAGTTACTTATTA
TTTTGAAGTTAGATTTTGATATTGTCAAAAGTATTTATGGGTCCGGCGCATAGGCAGACACAAAGAAGATTAAAGGAGGT
CAGCTGGTCTTTTTAGAATTCTACATTTGCATTGTAACCCTTTAAAATTCATGATATTATTTATATATATTTTTTTATTT
TTACTCTTTTAAAATTACAAATTCATATGTAAACCTTCTAAGTTTTATTGTATTTTTCTTCTACTTTGTGGTTTGACACT
ATTTCTAACATGTTTTTTACTTTTTTTGTTTGATTCACCCATAAACATTGAACCATATTTTATCTATTTTTTAAATGAAG
TTTTTTGAGTTTTAAATTTTTTGGTTACTTATTATTTCGAAGTTATATTTTGATACTTTATAAATTATTTATGGGTCCGC
CGCATAGGCAGACCCAAAAAAGATTAAAGCAGGTCAACTGGTCTCTCTAGAATTTTATATTCGCATTGTAACCCATTAAA
ATTTATGATATTATTTATATTTCTATTGTTTTTACCTTTAAAATCACTAATTCTTATGTAAACATTTAAAGATTTATCGT
GTTTTTCTTCTACTTTGTGTTTTGATACTATTTCTTTGTTTTCAACTTTTTTGTTTGATTCACCCATAAATATTGAACCA
AATTTTGGTGTTTTTAAAAGAAATGAAGATTTTTTTAGTTTTTTAATTACTTATTATTCAAGTTATAATTTGATCCTATA
AAAAGTATTTTGGATCCTTGACTTGAAATGTAAAATTAACGGGTACAATGTGATAGTTAATATCCTAAACATTATATGAC
ACATGCCTTTGATACGGGTAAATAGATATAAATATAGGTGTTGTTATATCCATATAATATATATTTTTTAATTTCGTAAA
TGTCTCTAACTTATCACTCTAAATTATGATTGATTCAAGAAGATACTCATTTTAAATTTTTTTGGTCGAATTTCAAAAAT
TTTGGTATGCTTGATCTTTAAAATTTAAATTTAATTTTAAAAAAACAAATTTTGGTCGCGCAAGGCGCGGGTGGCTCACT
TAGTCTCATATTATTCCTTCACGAATCTGGACTTATTACATTTTCGTTTATAAAAGGAACGTTAATACCCGGTTCATTCC
AGTTTACAGACTCAATCATAGTTATTCTAAACCATACTCTAATAAAAACCAAATTAGTCAAACTGACCCAAATCAGAAAC
AAAACGAACCATAAATAAATCGAAATGCACATCACTAGCAACTTTTCTATAAAAGTGAAAGTGGGTGGACAGACACTTGG
GTAGAAAACCCAAGAGATGAGTGGCTTCCACGTCATCCTTTACAGTGATCCTCGCACGCATGTATAACACTTATATCAGT
CAAAGTCATTATTTTAATCAATGGACCATTTCCAACTTAACTTTAACTTTAATGATGCCAGCTTTGTGTCACACCACTTA
CTAATAAACGTAGAAATATATCCAAAAATGAACTAAAACACTACTCTGGAAATATTAAATATAGAAAACCAAAGAATTGG
AACAGTTCATCGGGAAGGGTTTTGGGACCCTAGAGAATCC
>AT2G07680.4 | chr2:3511774-3514773 FORWARD LENGTH=3000
CTTAACCTTCAATTATTCCAGAAAAAGTAGTCAAAGAAACATAGGTCGAATAATTAAATGAAAAGATATTTTGAAAATTC
TTATAACAAATATAATGCTGGAAACAAAGTTGATAGAGTTATTTAAGGATAAGTTTTAAGGGCTGCAAGCTCTTCATCCA
TATTTTTCTGGTTATTATCGATGAGTTAAATTTTTATTTGTGGGAGTATTGAAAACGTATATTCGAAGGGAAAAAATGAT
TTTGTGAGCTAAATTTGTTGCCGTCTACAGCATCCCAGCGTACTGTGTGAGCCGACATGTAGAATTTACAATTTAAAACT
GTTATTTTAATAAGTAGTTCTCTTACGTTCAATATATTTTTAAATATAAAAATAAAATAAATCATCTAAGAGCCAATTTC
ACGAAAGAAAAACAACAAAAAGTTTATCTTAAAAGAGAATTAATTTCATTCTCTATTTTAGATGAGTGTTAGAGTATATA
TGTATATAGCGTCATACATCTAGACTAAGTTAAATATTGGTGTTATTTGGTAGGGCTTAAGATATAGTGTTTAACATTTA
GATGAAGTTAATTATATAGGTTTGGGTTTATAAAGTAGGAACTAGGGTTTAGTGTTATAAATTCAGATGAATTTGAATAA
CTAATTTGGGTTTATAAGGTAGGGTTAGGGTTTAAGGAATAACTGATGGAAGCACATACAATAATGTAAACTTATATCTT
TAGTTCATATCTAACTAAAAATATTTGAACAATTTGAAACCTCATTCGATTATATTTAAAATTATTTATGACTTAAAGTT
CATTGTAATTGTGTTTATTTGGTATAGTGTTTAACATTTAGATAAAGTTAAATATAGGTTCGGATTTATAAGGTATTAGG
TAGGATTTAGTATTATTCATGTAGACGAATTGAAATAACTAATCTGGGTTTATAAGGTACAGGTTAGGGTTTAAGGTTTA
GAAGTCTCATGAATATTAAAAAGGGGTGCTAAGTAATTTGCAAGGATTAGGCACTTATGGGGCTTGGAGTTATTCCTCTT
CTCCTCCGTTGGGAATAAGTTTTTTTAGTGAAAGTTGTCCAGAAAACGAGAGGGAAGAACTCAACTATTTCTCAATTTGA
AGAAGCTTCCGGTGGATCCTTTTTTTGTTCTTGAGACCTTTGAAGTTAATCAGTAGGGGTCCTAGGCGCTAGAATGTCTA
GATTGAAAAAGTAGCATATATAAGCTTTTTTATTTCAAGAGAGTAAAGTTTACCCTGTTTTAGTGTACCAAAAGATAAGA
GACTGTGTTTTTGTGTGTAAGAAATCTCAAGAGACAAGCTAAAGTAGTCGAAACTTTGTGTAAAACCAATTAAGAGAGTT
ACAAGTTCTTTATAAGATTTTTTGATGAATTTATAAGCTCATTGTTGCTGAATTTTTTAAATTTTTTTAGTTACTTATTA
TTTTGAAGTTAGATTTTGATATTGTCAAAAGTATTTATGGGTCCGGCGCATAGGCAGACACAAAGAAGATTAAAGGAGGT
CAGCTGGTCTTTTTAGAATTCTACATTTGCATTGTAACCCTTTAAAATTCATGATATTATTTATATATATTTTTTTATTT
TTACTCTTTTAAAATTACAAATTCATATGTAAACCTTCTAAGTTTTATTGTATTTTTCTTCTACTTTGTGGTTTGACACT
ATTTCTAACATGTTTTTTACTTTTTTTGTTTGATTCACCCATAAACATTGAACCATATTTTATCTATTTTTTAAATGAAG
TTTTTTGAGTTTTAAATTTTTTGGTTACTTATTATTTCGAAGTTATATTTTGATACTTTATAAATTATTTATGGGTCCGC
CGCATAGGCAGACCCAAAAAAGATTAAAGCAGGTCAACTGGTCTCTCTAGAATTTTATATTCGCATTGTAACCCATTAAA
ATTTATGATATTATTTATATTTCTATTGTTTTTACCTTTAAAATCACTAATTCTTATGTAAACATTTAAAGATTTATCGT
GTTTTTCTTCTACTTTGTGTTTTGATACTATTTCTTTGTTTTCAACTTTTTTGTTTGATTCACCCATAAATATTGAACCA
AATTTTGGTGTTTTTAAAAGAAATGAAGATTTTTTTAGTTTTTTAATTACTTATTATTCAAGTTATAATTTGATCCTATA
AAAAGTATTTTGGATCCTTGACTTGAAATGTAAAATTAACGGGTACAATGTGATAGTTAATATCCTAAACATTATATGAC
ACATGCCTTTGATACGGGTAAATAGATATAAATATAGGTGTTGTTATATCCATATAATATATATTTTTTAATTTCGTAAA
TGTCTCTAACTTATCACTCTAAATTATGATTGATTCAAGAAGATACTCATTTTAAATTTTTTTGGTCGAATTTCAAAAAT
TTTGGTATGCTTGATCTTTAAAATTTAAATTTAATTTTAAAAAAACAAATTTTGGTCGCGCAAGGCGCGGGTGGCTCACT
TAGTCTCATATTATTCCTTCACGAATCTGGACTTATTACATTTTCGTTTATAAAAGGAACGTTAATACCCGGTTCATTCC
AGTTTACAGACTCAATCATAGTTATTCTAAACCATACTCTAATAAAAACCAAATTAGTCAAACTGACCCAAATCAGAAAC
AAAACGAACCATAAATAAATCGAAATGCACATCACTAGCAACTTTTCTATAAAAGTGAAAGTGGGTGGACAGACACTTGG
GTAGAAAACCCAAGAGATGAGTGGCTTCCACGTCATCCTTTACAGTGATCCTCGCACGCATGTATAACACTTATATCAGT
CAAAGTCATTATTTTAATCAATGGACCATTTCCAACTTAACTTTAACTTTAATGATGCCAGCTTTGTGTCACACCACTTA
CTAATAAACGTAGAAATATATCCAAAAATGAACTAAAACACTACTCTGGAAATATTAAATATAGAAAACCAAAGAATTGG
AACAGTTCATCGGGAAGGGTTTTGGGACCCTAGAGAATCC
>AT2G07680.1 | chr2:3511774-3514773 FORWARD LENGTH=3000
CTTAACCTTCAATTATTCCAGAAAAAGTAGTCAAAGAAACATAGGTCGAATAATTAAATGAAAAGATATTTTGAAAATTC
TTATAACAAATATAATGCTGGAAACAAAGTTGATAGAGTTATTTAAGGATAAGTTTTAAGGGCTGCAAGCTCTTCATCCA
TATTTTTCTGGTTATTATCGATGAGTTAAATTTTTATTTGTGGGAGTATTGAAAACGTATATTCGAAGGGAAAAAATGAT
TTTGTGAGCTAAATTTGTTGCCGTCTACAGCATCCCAGCGTACTGTGTGAGCCGACATGTAGAATTTACAATTTAAAACT
GTTATTTTAATAAGTAGTTCTCTTACGTTCAATATATTTTTAAATATAAAAATAAAATAAATCATCTAAGAGCCAATTTC
ACGAAAGAAAAACAACAAAAAGTTTATCTTAAAAGAGAATTAATTTCATTCTCTATTTTAGATGAGTGTTAGAGTATATA
TGTATATAGCGTCATACATCTAGACTAAGTTAAATATTGGTGTTATTTGGTAGGGCTTAAGATATAGTGTTTAACATTTA
GATGAAGTTAATTATATAGGTTTGGGTTTATAAAGTAGGAACTAGGGTTTAGTGTTATAAATTCAGATGAATTTGAATAA
CTAATTTGGGTTTATAAGGTAGGGTTAGGGTTTAAGGAATAACTGATGGAAGCACATACAATAATGTAAACTTATATCTT
TAGTTCATATCTAACTAAAAATATTTGAACAATTTGAAACCTCATTCGATTATATTTAAAATTATTTATGACTTAAAGTT
CATTGTAATTGTGTTTATTTGGTATAGTGTTTAACATTTAGATAAAGTTAAATATAGGTTCGGATTTATAAGGTATTAGG
TAGGATTTAGTATTATTCATGTAGACGAATTGAAATAACTAATCTGGGTTTATAAGGTACAGGTTAGGGTTTAAGGTTTA
GAAGTCTCATGAATATTAAAAAGGGGTGCTAAGTAATTTGCAAGGATTAGGCACTTATGGGGCTTGGAGTTATTCCTCTT
CTCCTCCGTTGGGAATAAGTTTTTTTAGTGAAAGTTGTCCAGAAAACGAGAGGGAAGAACTCAACTATTTCTCAATTTGA
AGAAGCTTCCGGTGGATCCTTTTTTTGTTCTTGAGACCTTTGAAGTTAATCAGTAGGGGTCCTAGGCGCTAGAATGTCTA
GATTGAAAAAGTAGCATATATAAGCTTTTTTATTTCAAGAGAGTAAAGTTTACCCTGTTTTAGTGTACCAAAAGATAAGA
GACTGTGTTTTTGTGTGTAAGAAATCTCAAGAGACAAGCTAAAGTAGTCGAAACTTTGTGTAAAACCAATTAAGAGAGTT
ACAAGTTCTTTATAAGATTTTTTGATGAATTTATAAGCTCATTGTTGCTGAATTTTTTAAATTTTTTTAGTTACTTATTA
TTTTGAAGTTAGATTTTGATATTGTCAAAAGTATTTATGGGTCCGGCGCATAGGCAGACACAAAGAAGATTAAAGGAGGT
CAGCTGGTCTTTTTAGAATTCTACATTTGCATTGTAACCCTTTAAAATTCATGATATTATTTATATATATTTTTTTATTT
TTACTCTTTTAAAATTACAAATTCATATGTAAACCTTCTAAGTTTTATTGTATTTTTCTTCTACTTTGTGGTTTGACACT
ATTTCTAACATGTTTTTTACTTTTTTTGTTTGATTCACCCATAAACATTGAACCATATTTTATCTATTTTTTAAATGAAG
TTTTTTGAGTTTTAAATTTTTTGGTTACTTATTATTTCGAAGTTATATTTTGATACTTTATAAATTATTTATGGGTCCGC
CGCATAGGCAGACCCAAAAAAGATTAAAGCAGGTCAACTGGTCTCTCTAGAATTTTATATTCGCATTGTAACCCATTAAA
ATTTATGATATTATTTATATTTCTATTGTTTTTACCTTTAAAATCACTAATTCTTATGTAAACATTTAAAGATTTATCGT
GTTTTTCTTCTACTTTGTGTTTTGATACTATTTCTTTGTTTTCAACTTTTTTGTTTGATTCACCCATAAATATTGAACCA
AATTTTGGTGTTTTTAAAAGAAATGAAGATTTTTTTAGTTTTTTAATTACTTATTATTCAAGTTATAATTTGATCCTATA
AAAAGTATTTTGGATCCTTGACTTGAAATGTAAAATTAACGGGTACAATGTGATAGTTAATATCCTAAACATTATATGAC
ACATGCCTTTGATACGGGTAAATAGATATAAATATAGGTGTTGTTATATCCATATAATATATATTTTTTAATTTCGTAAA
TGTCTCTAACTTATCACTCTAAATTATGATTGATTCAAGAAGATACTCATTTTAAATTTTTTTGGTCGAATTTCAAAAAT
TTTGGTATGCTTGATCTTTAAAATTTAAATTTAATTTTAAAAAAACAAATTTTGGTCGCGCAAGGCGCGGGTGGCTCACT
TAGTCTCATATTATTCCTTCACGAATCTGGACTTATTACATTTTCGTTTATAAAAGGAACGTTAATACCCGGTTCATTCC
AGTTTACAGACTCAATCATAGTTATTCTAAACCATACTCTAATAAAAACCAAATTAGTCAAACTGACCCAAATCAGAAAC
AAAACGAACCATAAATAAATCGAAATGCACATCACTAGCAACTTTTCTATAAAAGTGAAAGTGGGTGGACAGACACTTGG
GTAGAAAACCCAAGAGATGAGTGGCTTCCACGTCATCCTTTACAGTGATCCTCGCACGCATGTATAACACTTATATCAGT
CAAAGTCATTATTTTAATCAATGGACCATTTCCAACTTAACTTTAACTTTAATGATGCCAGCTTTGTGTCACACCACTTA
CTAATAAACGTAGAAATATATCCAAAAATGAACTAAAACACTACTCTGGAAATATTAAATATAGAAAACCAAAGAATTGG
AACAGTTCATCGGGAAGGGTTTTGGGACCCTAGAGAATCC
>AT2G07680.6 | chr2:3512319-3515318 FORWARD LENGTH=3000
AGTGTTTAACATTTAGATGAAGTTAATTATATAGGTTTGGGTTTATAAAGTAGGAACTAGGGTTTAGTGTTATAAATTCA
GATGAATTTGAATAACTAATTTGGGTTTATAAGGTAGGGTTAGGGTTTAAGGAATAACTGATGGAAGCACATACAATAAT
GTAAACTTATATCTTTAGTTCATATCTAACTAAAAATATTTGAACAATTTGAAACCTCATTCGATTATATTTAAAATTAT
TTATGACTTAAAGTTCATTGTAATTGTGTTTATTTGGTATAGTGTTTAACATTTAGATAAAGTTAAATATAGGTTCGGAT
TTATAAGGTATTAGGTAGGATTTAGTATTATTCATGTAGACGAATTGAAATAACTAATCTGGGTTTATAAGGTACAGGTT
AGGGTTTAAGGTTTAGAAGTCTCATGAATATTAAAAAGGGGTGCTAAGTAATTTGCAAGGATTAGGCACTTATGGGGCTT
GGAGTTATTCCTCTTCTCCTCCGTTGGGAATAAGTTTTTTTAGTGAAAGTTGTCCAGAAAACGAGAGGGAAGAACTCAAC
TATTTCTCAATTTGAAGAAGCTTCCGGTGGATCCTTTTTTTGTTCTTGAGACCTTTGAAGTTAATCAGTAGGGGTCCTAG
GCGCTAGAATGTCTAGATTGAAAAAGTAGCATATATAAGCTTTTTTATTTCAAGAGAGTAAAGTTTACCCTGTTTTAGTG
TACCAAAAGATAAGAGACTGTGTTTTTGTGTGTAAGAAATCTCAAGAGACAAGCTAAAGTAGTCGAAACTTTGTGTAAAA
CCAATTAAGAGAGTTACAAGTTCTTTATAAGATTTTTTGATGAATTTATAAGCTCATTGTTGCTGAATTTTTTAAATTTT
TTTAGTTACTTATTATTTTGAAGTTAGATTTTGATATTGTCAAAAGTATTTATGGGTCCGGCGCATAGGCAGACACAAAG
AAGATTAAAGGAGGTCAGCTGGTCTTTTTAGAATTCTACATTTGCATTGTAACCCTTTAAAATTCATGATATTATTTATA
TATATTTTTTTATTTTTACTCTTTTAAAATTACAAATTCATATGTAAACCTTCTAAGTTTTATTGTATTTTTCTTCTACT
TTGTGGTTTGACACTATTTCTAACATGTTTTTTACTTTTTTTGTTTGATTCACCCATAAACATTGAACCATATTTTATCT
ATTTTTTAAATGAAGTTTTTTGAGTTTTAAATTTTTTGGTTACTTATTATTTCGAAGTTATATTTTGATACTTTATAAAT
TATTTATGGGTCCGCCGCATAGGCAGACCCAAAAAAGATTAAAGCAGGTCAACTGGTCTCTCTAGAATTTTATATTCGCA
TTGTAACCCATTAAAATTTATGATATTATTTATATTTCTATTGTTTTTACCTTTAAAATCACTAATTCTTATGTAAACAT
TTAAAGATTTATCGTGTTTTTCTTCTACTTTGTGTTTTGATACTATTTCTTTGTTTTCAACTTTTTTGTTTGATTCACCC
ATAAATATTGAACCAAATTTTGGTGTTTTTAAAAGAAATGAAGATTTTTTTAGTTTTTTAATTACTTATTATTCAAGTTA
TAATTTGATCCTATAAAAAGTATTTTGGATCCTTGACTTGAAATGTAAAATTAACGGGTACAATGTGATAGTTAATATCC
TAAACATTATATGACACATGCCTTTGATACGGGTAAATAGATATAAATATAGGTGTTGTTATATCCATATAATATATATT
TTTTAATTTCGTAAATGTCTCTAACTTATCACTCTAAATTATGATTGATTCAAGAAGATACTCATTTTAAATTTTTTTGG
TCGAATTTCAAAAATTTTGGTATGCTTGATCTTTAAAATTTAAATTTAATTTTAAAAAAACAAATTTTGGTCGCGCAAGG
CGCGGGTGGCTCACTTAGTCTCATATTATTCCTTCACGAATCTGGACTTATTACATTTTCGTTTATAAAAGGAACGTTAA
TACCCGGTTCATTCCAGTTTACAGACTCAATCATAGTTATTCTAAACCATACTCTAATAAAAACCAAATTAGTCAAACTG
ACCCAAATCAGAAACAAAACGAACCATAAATAAATCGAAATGCACATCACTAGCAACTTTTCTATAAAAGTGAAAGTGGG
TGGACAGACACTTGGGTAGAAAACCCAAGAGATGAGTGGCTTCCACGTCATCCTTTACAGTGATCCTCGCACGCATGTAT
AACACTTATATCAGTCAAAGTCATTATTTTAATCAATGGACCATTTCCAACTTAACTTTAACTTTAATGATGCCAGCTTT
GTGTCACACCACTTACTAATAAACGTAGAAATATATCCAAAAATGAACTAAAACACTACTCTGGAAATATTAAATATAGA
AAACCAAAGAATTGGAACAGTTCATCGGGAAGGGTTTTGGGACCCTAGAGAATCCATGGCTATCACTCTCACTAATTTCA
CTGTAAGTACACTATTTCTTTACTTTCTCTATGGTTTGTTGATGATGAAAAATTTATCAATCTTTGTCTCAGTTTCTCTA
TATGGATGCAAACCTGAAACGTTTAGGCGACATATATCCTTCCTTGAACTTCATGGGTTTATAGGAGTTTGCGTATGTAT
ATAGATACATGAATGCTCAATTTTGGATTGTTGTTCCTTAAGAATGATTACAGTTTTAGGGTTTGGAGCAAATGTAGTTA
CTCTTCTTCTGATTCTGATTCTCACCATAACGAGAAGAAATGGTAGATGTAACAGAAGGGTAAGAGTAAGCCTAATTTTC
TACTTTGGTTTTGGTAAAAAAAAAGAACTGATTCGTCCTCATTTGATTTTCTTTATTAGAAAAGCTACATTGAGAAGTGT
TTGTTGTATGTAACACCTGCACTTGGAGCTTGTTTGTCATGTGTGGACTTGGTGTTACTTGTGAGAACAAACCGTAGGAG
AGAAGTCATTCTCTGTTTTGTCCCCTTGTCTGGTTTCGTA
>AT2G07690.1 | chr2:3527389-3530388 REVERSE LENGTH=3000
CTTCATGAAATCCATATTACTATATTTATTCATACTATTATTTATTGTATCATCAAAACATAAACAGATTCAGAAAACAA
AAAATCCATATGATTTAATCCATTTGGACAACAATGAAATATATAATCTTTAATGAGAACCATATAACCATAAACTCTAA
AATCATTATAAACAATCATAGTTCCTTAACACTAAATTCTAAACCCTAAACATTAGATATTAAACTCTATACATTAAACC
CTAACTTCTATATCTAAACCCTAAACCCTAAACTTTAACCCATAAACACTAAGCCCTTAACCATATACGTATACCCTATA
CCATATACCATATACCATAAACCCTAAATCCCAAACCTTCTTAATGTTGCCCATAAATATTAAGCTTAAACCTCTTATCC
CTAAACCCTAAACCCTAAACCCTAAACTTTAAACCCTAAACGCTAAACCCTAAACTCTAAACCTTAAACACCTAAACCAT
AAACCCTAAACTTTAAACCATAGACACTAAGCCCTTAACCATAGAAATATATCATATACCATTTACCATATAAACCCTAA
ATTTTAAACCTTCTTATTATTGCTTATAAATATTAAGCATAAATCCCCTAAACATAAACCAATTGAGAACATAAAAAATT
CATATGATTTAATTCATATGATCAAAATGGAAATATATAATCTAACAAGAAGCATATAACCCTAAACCCAAAAATAATTG
TATATGACCATGGTCAATTAACCCTAAACCTTATACCATCTACAATAAACTCTATAATCATTGTAAACAATCATAGTTCC
TTAACACTAAATCTAAAACCCTAAACACTAGATACTAAACTCTAAACATTAAACCCTAACCCCTAAATTTATACCCGAAA
CCCTAAACCCTAAATCTTAAATCCTAAATCCTAAATCCTAAATCCTAAACCCTAAACCCCTAAACCCTAAACCCTAAACC
CTAAACTCTAAACCCTTGATATTAAACCCTAAACCTGTTAAACCATAAAGACTAAACCCTTAACAATATACATATACCAT
ATCACGTATACCCTAAACCCTAAACCCTAAATTCTAAGATCTTCACTTTAAAACTTCTTGTTGTTGTCCATAAATATTAA
ACATAAATCCCCTAAATATAAACAAATTGAGATAGAAAATCCATATTATCCAATCCATATGGACAACAATGGAATATATA
ATCTCCAATGAGAAACATGTAACCATAAACCCTAAATCATTGTAGACAACTTTGATTCTTCAACCCAAAACCCTAAATCA
TCTAAACTAAACGCGAAATCCTAAACAATAAAGCCTAAATCCTAAAATGTAAACACTAGATACTAAATCTTAAACCCTAG
ACATTAAACCCTAGCCCTTGACTTTAAAGCCTAAACCCTAAAACCTAAGTTTTATATGTACATAATCTATAACCACCACT
TTTGATCCATGATAATCTAAAGCACGCTTCTTAACCTGAAAACGTAAAATATTATTGAGATCGATGTGTTCATACACAAT
CTTACGATATACACTCGTATTTATGTTTTGTTAATATGTAATCGTGGATAAATAAATATAAACATTTTCATAAATAAACT
TTTGTTGATATGACCAACAAAACTTGTTTCATCACATTTTATCAACATCTTTTACATAACGTAACACTGGTTTTATGAAT
AGTATTAACAAAACACAATCATTTTGAATTATCGACCGTCAACACACATCCACCAAACTCTGACCATGTGGTCATTTCAA
ATTATCGCCTATCACTCTTCTTTGATTTGTTTTGTATTTTTTCCATTTTTTCATTATTTGCTCATGTGTTTTAATGAAAA
TAGCATCAAACTACCTTTAAGTTACAAATTTATAGTAAGAATATATGTTTGGGTTCTTTAATTCAACTCTCTCTCTCTCT
TTGAGGAATTTCCACAAATATTTGGTGGCCAAATCTAAGATTTGTAAAAAGACAAAAATTTGACCAAGACAATGATGGAT
ACACTAAGAGAAGAAGAAACCTAGCAATTAAAAATGAAAATTTTAACCTTATGAGGTTGATTAAAGAATGAGAAACTGAA
TAAAAATCTTGAAAATTTCCAACTTTTAAGATCTAAGAAGAGAAAGAAAAAAGAAAAATCTAGATCTACTTTTTGGTGTT
TTTGATGAGAGAGAAGAGAGATAATGTCTCAAACCATTTCCTTTTTTCATTAAGATATTTTAAGTGTTTTGTGTGTTTAA
TTTTGTAAAGAGTAGAGAAAAAAATGAATGAAAAGAGAGAAAAAGTAATGGTTGTAAATTATGGTAAGTTTGGATTGCTT
AGGTTGGGTTGATGGTGTAGTAGTAAAAAAACTTTAAAAAGTGTTTACTCTTTCTAAAGTGCTTTATTGCGTAATTGAGT
TTCAAAAAAGTGTCCAATTACCTAATATTCTCAAAAACATTTATCATGTTAATGACATTTCTGTAATTAACGTAAATGAG
AAGGATATATATGGTTGATTTTTCTTTTCTTTTTTATAGTTACTTAATTTTCAAATTATTAATGTTATAAAACTAAAAAC
TATTCTTTTAAACATATATATTAATATAGCCTTAAATTTTAAGTGACATTGAAGAAAATTACGATGGAATTGAAAATGCT
TACAACGATATTAAGTAGCTTAAAAATATGAAATTCTAAAATGTGCAATTCATAAATTTAAGATTCCTAGATGTAGTCCA
TAATTATATTTTTATCTGTTTGGTTTTTTATAATAAATTAGAAAAAATGGATAAAAAATGTAACCTTAGCTAAAAAGAAA
AAGAAAGAAAGACCCAATAACCAACGAAATCCATTTACCCGTCCATAGGTCTTGGGTTCGGCCCATCAGTTTCCCGCCAC
ATTGTTCCCGCCAAAACTCATAGTCGACATAAAGCCCTTGCCCCCACTCTCTCTCTTCGTTTAGAACTTTTTGATAAGAG
AGAAAGAGATAGAGAAATTCGTAACGGAGACGAAGCAACG
>AT2G07690.2 | chr2:3527389-3530388 REVERSE LENGTH=3000
CTTCATGAAATCCATATTACTATATTTATTCATACTATTATTTATTGTATCATCAAAACATAAACAGATTCAGAAAACAA
AAAATCCATATGATTTAATCCATTTGGACAACAATGAAATATATAATCTTTAATGAGAACCATATAACCATAAACTCTAA
AATCATTATAAACAATCATAGTTCCTTAACACTAAATTCTAAACCCTAAACATTAGATATTAAACTCTATACATTAAACC
CTAACTTCTATATCTAAACCCTAAACCCTAAACTTTAACCCATAAACACTAAGCCCTTAACCATATACGTATACCCTATA
CCATATACCATATACCATAAACCCTAAATCCCAAACCTTCTTAATGTTGCCCATAAATATTAAGCTTAAACCTCTTATCC
CTAAACCCTAAACCCTAAACCCTAAACTTTAAACCCTAAACGCTAAACCCTAAACTCTAAACCTTAAACACCTAAACCAT
AAACCCTAAACTTTAAACCATAGACACTAAGCCCTTAACCATAGAAATATATCATATACCATTTACCATATAAACCCTAA
ATTTTAAACCTTCTTATTATTGCTTATAAATATTAAGCATAAATCCCCTAAACATAAACCAATTGAGAACATAAAAAATT
CATATGATTTAATTCATATGATCAAAATGGAAATATATAATCTAACAAGAAGCATATAACCCTAAACCCAAAAATAATTG
TATATGACCATGGTCAATTAACCCTAAACCTTATACCATCTACAATAAACTCTATAATCATTGTAAACAATCATAGTTCC
TTAACACTAAATCTAAAACCCTAAACACTAGATACTAAACTCTAAACATTAAACCCTAACCCCTAAATTTATACCCGAAA
CCCTAAACCCTAAATCTTAAATCCTAAATCCTAAATCCTAAATCCTAAACCCTAAACCCCTAAACCCTAAACCCTAAACC
CTAAACTCTAAACCCTTGATATTAAACCCTAAACCTGTTAAACCATAAAGACTAAACCCTTAACAATATACATATACCAT
ATCACGTATACCCTAAACCCTAAACCCTAAATTCTAAGATCTTCACTTTAAAACTTCTTGTTGTTGTCCATAAATATTAA
ACATAAATCCCCTAAATATAAACAAATTGAGATAGAAAATCCATATTATCCAATCCATATGGACAACAATGGAATATATA
ATCTCCAATGAGAAACATGTAACCATAAACCCTAAATCATTGTAGACAACTTTGATTCTTCAACCCAAAACCCTAAATCA
TCTAAACTAAACGCGAAATCCTAAACAATAAAGCCTAAATCCTAAAATGTAAACACTAGATACTAAATCTTAAACCCTAG
ACATTAAACCCTAGCCCTTGACTTTAAAGCCTAAACCCTAAAACCTAAGTTTTATATGTACATAATCTATAACCACCACT
TTTGATCCATGATAATCTAAAGCACGCTTCTTAACCTGAAAACGTAAAATATTATTGAGATCGATGTGTTCATACACAAT
CTTACGATATACACTCGTATTTATGTTTTGTTAATATGTAATCGTGGATAAATAAATATAAACATTTTCATAAATAAACT
TTTGTTGATATGACCAACAAAACTTGTTTCATCACATTTTATCAACATCTTTTACATAACGTAACACTGGTTTTATGAAT
AGTATTAACAAAACACAATCATTTTGAATTATCGACCGTCAACACACATCCACCAAACTCTGACCATGTGGTCATTTCAA
ATTATCGCCTATCACTCTTCTTTGATTTGTTTTGTATTTTTTCCATTTTTTCATTATTTGCTCATGTGTTTTAATGAAAA
TAGCATCAAACTACCTTTAAGTTACAAATTTATAGTAAGAATATATGTTTGGGTTCTTTAATTCAACTCTCTCTCTCTCT
TTGAGGAATTTCCACAAATATTTGGTGGCCAAATCTAAGATTTGTAAAAAGACAAAAATTTGACCAAGACAATGATGGAT
ACACTAAGAGAAGAAGAAACCTAGCAATTAAAAATGAAAATTTTAACCTTATGAGGTTGATTAAAGAATGAGAAACTGAA
TAAAAATCTTGAAAATTTCCAACTTTTAAGATCTAAGAAGAGAAAGAAAAAAGAAAAATCTAGATCTACTTTTTGGTGTT
TTTGATGAGAGAGAAGAGAGATAATGTCTCAAACCATTTCCTTTTTTCATTAAGATATTTTAAGTGTTTTGTGTGTTTAA
TTTTGTAAAGAGTAGAGAAAAAAATGAATGAAAAGAGAGAAAAAGTAATGGTTGTAAATTATGGTAAGTTTGGATTGCTT
AGGTTGGGTTGATGGTGTAGTAGTAAAAAAACTTTAAAAAGTGTTTACTCTTTCTAAAGTGCTTTATTGCGTAATTGAGT
TTCAAAAAAGTGTCCAATTACCTAATATTCTCAAAAACATTTATCATGTTAATGACATTTCTGTAATTAACGTAAATGAG
AAGGATATATATGGTTGATTTTTCTTTTCTTTTTTATAGTTACTTAATTTTCAAATTATTAATGTTATAAAACTAAAAAC
TATTCTTTTAAACATATATATTAATATAGCCTTAAATTTTAAGTGACATTGAAGAAAATTACGATGGAATTGAAAATGCT
TACAACGATATTAAGTAGCTTAAAAATATGAAATTCTAAAATGTGCAATTCATAAATTTAAGATTCCTAGATGTAGTCCA
TAATTATATTTTTATCTGTTTGGTTTTTTATAATAAATTAGAAAAAATGGATAAAAAATGTAACCTTAGCTAAAAAGAAA
AAGAAAGAAAGACCCAATAACCAACGAAATCCATTTACCCGTCCATAGGTCTTGGGTTCGGCCCATCAGTTTCCCGCCAC
ATTGTTCCCGCCAAAACTCATAGTCGACATAAAGCCCTTGCCCCCACTCTCTCTCTTCGTTTAGAACTTTTTGATAAGAG
AGAAAGAGATAGAGAAATTCGTAACGGAGACGAAGCAACG
>AT2G07750.1 | chr2:3573483-3576482 FORWARD LENGTH=3000
TGAGTCTAGTTTCATCCATCTTTCATAGCATTCACCATCATTTTTGTACATTTTGCATCTTTAGTCGAGTCTAGGACTAG
TCTTGCATACATTCTGCATTTTGGAGTTGTTTCAGGTGTTTTGGAGCTATTGGTGCTCAGAAAGAGGGAAAACAGAACAG
AAAGTCACACTTCCACCAAACATACTCGATCACCAGTAGCAGAGAGGGAAGCAGTCAGCTCAGCAGTCCATCTAGACACT
TCTACTCGATCATAGACGAGACCAGGCAGTCCATTCTGCCAGATATACTCGACCGCAGAGGAGAGGAGGCAGTCCATTCT
GCAATTCTACTCTATCGCAGAGGCGACCAGGCAGTCCACTTTGCCAGTCCACCAGTTATACTCGATCGCAGAGGAGAAGA
ACCAGTCCATCCTGACAGCTGACACACTTACTCGATCACAGAGGGCAAGAAGCAGCCCGGACCATTCTGTCAACCAACCT
ACTCGACCACCAGCTCGACCCTTTGATCAATCCGCACTCAACCAGACAACCTGAGCATCGGAAAGAGAAGAGAAGAGAAG
GCCCATTCGAAGCCCATTCGAAGCCCATCAGGAAGCCCACTTTGAGCCGACACTCTTGATCACACTGTCCATGGGCCGTA
AGTGGGCTCGAAGCCCGCTATCTTATCTTAGTATAAATAAGTCTCTAAGGGTTTCGCCCTGAGACATGCACTTTAGAGAC
ACGAATTTCGCACCATTATTCAGCAGCCGCTTTTCATTCCTACAACTTTGTATTTCGATTTTTCTTCTAAGTTATTCAGA
ATTTGCTTTCATTTTGCTTGTTCATCTTTCGTTTATATGTTATTGTCTTTAAGCATGTTGTCTGAGTAGTGATTAGGATT
TCTGAGGATGGGATAGAGTAGTTGTGGAACCCCTGGTCGAATCTGTTGGTTAAGTGTAGATTTTTTGAATCCCTTGTGGA
TTAGTTGTGTTTACTGCTTATTCCTTTCTGATCAACTGGAATCCGATCCCAGACGTTCCAGCGCCCAGAAGGCGTTTAAT
GGAACGTTGGATCTACTAGTTCCAGTGATAATCGTCTCTATCCCAAGGGATTGGCCGTTTAGAGCGGTTATTGGCTTTAA
CAGTCGGTTCTTATTGTCTGCTTAGTTAGAGATCGCTAATGGGAATTAGGCCTGTGTCTAGCTATGCTTGAGGATTTCTA
TCACGGGAGTAAATTAATCTGTTGTTGAACCTGTTGTCTAGGGATAGCTTGATTGAGATTTGTTAACCAACGGAATTGAT
CAGGGAGACCACACTATCCGATTATCCCATCCTTAGGGATTTCTCTGTTTACTTACCTGCTTCATTCACTTGCTATTGGA
TTTTAGTATTTTTTCTATTTTCAACCATTCTACTCGATCACACCAGTCTACTAACAGTGAGACTGCGTGATAGAGTAAAC
TGGTCCATTTCTGCATATTCACTCTCTGTCATCGTGTTGTACTCGATCACAGGGTCCCTTCTGGCAGTCGACCCTGCGAT
CGAGTATATCAGTCATTTCTGTCATTTTTTACTGTTTTCTGCATCAACACTAGGACTGTTAGAAAACCAACCAAATTCTG
CCTGGCTTGACTTAGCAACTTCTGATCATATCTCATCTGTCTGCATCACACCCATTTGGATTGACATCTAAAATACTACA
ACGACAGGATAGTGTTTTAGGATTAATTGACTAAAAAACCTACTATCAAAAATATATACAAACTAACCATGATAATGAAA
AGAATCAATAAATTAACTATGATATACAATGTTTTGTCAGAGGGTAGATGAAACGACCATTAAACCTTTCCTTTCAATTT
ATATGTTTTATCGTCATCAACAACATCTTATTTCTCACCGTCATCAACACAACATCCACCACCATCCTCAACATCACCAC
CAACAGTCAAGATTTAATTGCCCACCACCCTCACTCCAACCAAATCAATATTCCTTCTATTGTCATTAACATAACCTCCA
CCACCAGGGACGGCCCAAACCATTTTTCATGCCTAAAGCAAACAATACTTTAAGCCTACTAATAAACAAAACTTAAATGA
AAAAATCCAAAAAAAAAAGAAAAAAGGAACTCGAACCAGTCATCTCATGGACGTTTTAGTACAGTTACACGACTATGCCA
CAAGTTAAATTTGAAATGATGACCTCAAAACTTTTACAATATATTTGTTATGCCTAAAGCACCAGATTCATGAGCTTTAG
CCTTGGACCGGGCCTATCCACCATCATCCTCGACACCACCGCCACCATGCTCTTGACCACTGCCACCACCATCCTCGACA
CCACCGCCACAATGCTTTAATAACTAATATAGAGATATTTATCAATATTTCATGCTATTCAATAAAATCGAATAAATTCT
TGCAATTATGTTCTATATATTTCATGCTATTCAACAATATCACATGAAATCTTGTAATTATGTTCTATATAATTTCATGA
GATTCAACAAAATTACGTGAATTTTCACAATAATGTCCAAATTTCTCAATATACCATGCTATTCAATAAAATTGAGTGAA
ATCTTTCACAACAATGTTCATATTTGGCAATATATCATATTATTCACCATAATCATATTCATTTTTGCAATAATGCCTCC
TCAACCCTCGTACATTTTCTCTGCTACCTATTGTTCTCTAATTCTGAAAAAATATAGAAATGATTATTTGGTAAATGTCC
CTCTTCTAAAAAATCAGTCTATGGTTAATTTCTGATAGAAAACAAGTCAAACATTATTTTCTTAACTATTTTACAGTTAA
AAGGTTATTCAGTAATATTACCCTATTTTTTATTTTCTTAGGTCATCTTCTCAGTCCTTAAGTAAATTACTCATTTTCGC
ATCAAATCGATTTTGTTTGTTCTCTGCTTTTTGGTTTAGGGTTTTAGCTTTTCAAAGTTAAAACCTTTTTTCCCCCCGAA
GAAGAATCAATACGACCGATCAAATCAATCCATTGAATCT
>AT2G07760.1 | chr2:3586279-3589278 REVERSE LENGTH=3000
TCTAATTATAAAGACTAAGTGTTGTGTTGAATCTAGTTATTTCGGTTAAAATTCTTTTCTTATCAATTACAAAAACATAT
AATTGTACCTAGTGTTACAAAACATAAGTAGATATACCAAAATAAAACAATAGAACATGAAACAGTTATACCAAGTTTTG
AAATTAACATAAGTAGATATACAAAAAACCTAATAAACATGTTCAACAGTTGTACCAAGTTTTCAAAAGCATAAGGAGAA
ATACAAAAAAAAACCAAGTACCAAGTTCGAACAGATGTACCAAGTTTTCAACAACCAACATAGTTATACCTAAAACAAAC
CAAGAGTTGAAATTGTTTAAACATTCTTCTTTGTCTTTTTTCTCCTATACCTCGTCTGTATAGGACTCCGATACACCGGC
TTAGCATCCGTCCTCGACTCTGCCAGCTTCTTGACCACCTTTGGCTTTTTAACTCCCTCTTTACTAGGATCATCTCCATC
CTCATGTGCCTTTCCTCGCTTCTTACTTGGCTCAGCCACCTTAGCATCTTGAGGCACCTCTTTCTCCTTCTCACTATCAG
CCACCTCTATGTCCTTCTCACTTTCAGGCACCCCAATCTCACTTGGCTCAGCCACCTCTTTCTCCTTCTCTCCATCCATC
TCATCATCTTGAGGCACCTCTTTGTCCTTCTCTCCATCCATCTCTCCATCACTCTCAGCCACCTTACCTCCATCCATCTC
ATCATCTTGAGGCACCTCTTTGTCCTTCTCACTTTCAGCCACCCCAATCTCACTTTCAGCCACCTCTTTCTCCTTCTCAC
TTTCAGCCACCACTTTGTCCTTCTCACTTTCAGCCACCTCCTTATCACTGTCACCTTGAGCCACCTCTTTGTCTATCTGA
GTCTCTGTTTCTCCAACCTCTCTCTCCTTATCACCTTGAGCCACCTCTTTGTCTATCTCAGTCTCTGCATCACTCCCTTC
CTCCAGCTCGTTTTCTTTATCATCAATCTCCTTTGAACCACAAGCGTCTTCAGTTCCAATGCCTGATTGAATTGATTTGA
TTGCAGCTTCCATCAGTTTCAGTCTTTTATCTTGCTCTTCATACTTCTTACAGAAATCTTTCATCCTCTTGTTCATGGAC
TTAAATCCATTCTCCATCAAATTCTTCATTTCGTTTACAACCTCAGTCAAACCTCCATCACTTGGACTAGTCAGAGCTGC
AGCAGCCTTTCCCTTGCCTTTCTTTTCCACTGCGGCTTTTCTTGGAGCTTTTACCACAGTAGACAAAGCTTTATTAGCCA
CAAAGCTCCGGTGTGCTACATCTTCATTGAGCAACGGTTCAAAACATATAGTCCTCTCCTCATCAACTAGACGTTTCTTC
CAGCCATCAGCTATTAGATCATCGACATCATTCACTTCACACTCCTTATCCATAATTCTTTCCAAAAGTAGCTTCTCATC
AGGAGTTGAAGCCAAGATACTCTGAATGTCCTGTGCATGATAAGAAAGTCCAATTAATATAACATACATGATAGAACATA
CATGATACATGATAGATAACTAATAAATATGTCATCACTAACCTTAGTTGTACCGAGTTTGTCATACACATCTGACATTG
GAAACCCTTTCATAGTGCTTGATTTAAACTTCCTTTTACACATCCGGGAACACTGAGGATCTGCGGATTCAATATCTTCG
CAAAAAATTTTTCTGAGAACTGGGATCGCCTCAAATGCTAGATACTACAAAAAAACAATACAAGATTTTTCAAAAACTAA
TAAGTATAACTGCTAATAAAAACACAGTTGTACATAGTTTAACTTTCTTAAAACAATTCATAAATGCATAATGAAATGAC
ATACCTCCAAAGGCATAACAAAACTAGGAAACACCTTTTGTGGACCAACTACTTCATTGCACTTTTTAATCAAATAGAAA
ATGTCTTTCACATTTTCTTCAAATGCAAATCTTCCCCACGGAAATGTTTTGCACAACTCTAGATCAGCCACAGCCCTAAG
GAAGAACTTCTCCACATAGATATACCTAATTTATACATAGATATATTGTTTAGTCTCTAAAATATCTAAGTTATATTCGA
ACATAGATATACCTAGTTTTTAGTTTCGAAAATTTCTAAGTTAGATTCAAAAAAGATATACTCAATTTATGCATAGATAT
ACTAATTTATACATAGATATACTTTTTAAAATTTCTAAGTTACAATATCAATAAAGATATACCAAATTCATACATAGTTA
TACTTTTCTAATTGTGTAAAGTTTAAAGTTCATATCGCTCTATCGTCGTTAGAGATTGAATTTGTTGCTTCAGAATCCAC
TTCAGCAGCCGATGCTACTACTACTTCGTCATTGATTGTCTGTGAAACCACCACCTCTGCCGCCAATGGCACACCTGCGT
TCTTTGTTCGAGCCATTTCTCCAAACCTACAAACAAAATCATTTGGATTAGCACTACTCTTCAGTCAATTTCGATCACAA
AACCCAATCTGAAACAACTCGGATCGACGAACAATTAAATCACTTACCCAATTTCTTAGTTTCCTGTAGATATACCAAGA
TCGACGAACAGTTATGTTGTTGTCGTTGACGAGAATTGAGAATGGTTTTACTGGATTTTACAGTGACGAAATAAGGAAGA
AACAAAAAACAAAGGGAAGAAAGAGATGTGAATCAATTTTACCGCAGAGAATTAGGGGAATTAGGGTTTTATTTGGATTT
GACCCGAAAACAGTGGGCTTGGGTTATTTTGGGATCCATTTGCCCTGGTTGGGTCGTAATTAATCAATATTCTTAGAGTT
TTCTGAGTACTTTTTTTACGGAATAAAAAAAATCAAAAAGAAAATGCTCTTTATAAGAAGAGTGTATGAGATTACTCTTC
AGCCAAGAGGAGCCCCTGAGAATTTGTTTCGCTGTAACCACCGCGAAACGTCGCCGGCTGTTCTCTTAATCTTCTTAGGA
GAGCCTACTTCCAATCAATCACTTCACAGTATCCCACTCG
>AT2G07800.1 | chr2:3589629-3592628 REVERSE LENGTH=3000
TATTCGTGAATATGTTGAGGAACCACGTGACAGCCAACATTCTAAGTTTAAAGGTCCATGGGATGATGGTCTTGATCTAG
TAATAGGTCAAGAATTTGAAAATAGCGATGATGTGACAGGAGCAAATAGGAATTGTTTTGGACTAACATTACTCAACTCG
GATAAGAAGCGGTATGTGGTAAAATGTACTGAATAAGGGTGTGAATGGTACATACGATTTTCGAAGGCTAAGGATTCAAC
TCGCTTCTCGGTTCGAACATATAGGAAGTTCCATACATGTGTACGGTCGAATACTGCTACAGGCATTAAAAGGAGAGGTA
CACCACGTTTAGTTGCAACCGTATTGCATGAAGATTATCTATGTCAGTACAAGACCCCAACTCCTAAAAGTCTCATTGGC
CTTGTTCAGGGAAAACATGGTACAACTGTGTCATACTCGACTACTAATAGGGGGAAAAACTAGCTGTTAGTGATATTCGT
GCTAGTCCCGAGGAGAGTTTCAAGATGGTTTATCAATATTTGTATTTGTTAGAGAAGGTGAATCCTGGCACAAAGACTAG
TGTGGTATTAGATGAAGAAAAAAGGTTCAAGTACCTATTTGTTGCTTTGGGGGCTGCCATTGAAGGATTTAAAGTCATGA
GAAAAGTGATTATTGTGGATGCAACATTTTTGAAGACTGTATATAAAGGTGTGCTCATTTTTGCCACAGCTCAAGACCCG
AATCATCACCATTATCCCTTAGCGTTTGCTGTAGCTGATGGCGAAAAAGATGTTACTTGGAAGTGGTTTTTCAAAACTCT
CAAAACCGTTATACCAGACAGTTCGGAATTGGTCTTTATGTCTGACAGAAATTCTAGCCTCATCAAGGCAGTGGCTGAGG
TGTACCCGAGCTCTCACCATGGAAACTGTGTGTATCATTTGTCACAGAATGTGAGAACAAAAGTTGCATACAACAAAGAA
GAGGTTGCTAAAACGTTCAGAAGAATTGCATCCATTTGTTCAGTGTCTGAGTTTGAACATGAATATGCAGAGTTTAGAAG
AAGGCACCCTAAGGTAGCCACCTATCTTGATGAAAACACTGATTTGGAAAAATGGGCAAGATGTCATTTTCCGGGAGTAA
AGTACAACGTTGACACTAGTAATGCGGTTGAGTCTATGAATGGTGTGTTTAGGGATGTGAGAGGGTATGCGCTATTACCT
ATGATAGATGCAATTATTGAGAAATTTGCGGAATGGAGCTGCAATAATAGGAAGGAAGCCTTAAGTGGATCAAATTTACA
GAGACTTGTTCCTTTTGTGGAGAACGAGATACATGAAACATGTGAAGTTGCACAAAAATTACCGGTGATAGAGCTTAACA
CCTACGAGCTTCAATATAGTGTCATTGGTCGCGATGGTAAGACCTATGTGGTGGACTTGAGGAATAAAAGTTGTTATTGT
CGTTGTTTTGACTTGGACAAGTATCCTTGTGTACATGCAATAGCGGCTGTGATGACTCACTTGAAACAAAAAGATAGATC
CGAGGAGGTAAAAAGTTTATATGATTTGATCACGAAATATTACTTTGTTGAGATGTGGGTTATGGCATATGATAGAACCA
TTTATCCGGTGCCGCATAAGTCAGAGTGAGTTATTCCAAGTGAAATCCAAGAATTGTTTGCATATCCTCCGGTTCATGTT
GTTAAAAAGGGAAGAGTTCAAGAAACTAGACACCCATCAGTTGGAGAACGTCGCCCCAAGAATAAGCGTGTGAAAGGCAG
AAACTTGGAGAGCCGGTTTTTTCCAAACCACGAAAGTGATAGCCAGGGGAGTGGCCAATACACAAGCGGAAATTAATGTA
CTCGTGTTTTTAAGTACTTTCAGATTTTGTAAAACTCGGTTAAACTTTATTCTCTAATGGTAGAACTATGTATGGCTCTA
AATTCATGTTTTTAAGTACTTTCAGATTTTGTAAAACTCGGTTAAACTTAATTTTTAAATGGTAGAACTATGTATGTCTC
TAAATTCGTGTTTTTTGTACTCTCTGGTTTTGTAAAACTTGATTAAACTTGGTTTTGTAAAGGTACAACTATGACAAATG
TAACAAATGTGCTTAATTTGCAACAAAATTTGATGTGATGTTATTTCTTATACAAATTATACCCCTTATGTTGAGTATTA
AAACTACTGATTAATAAAATCATAATTTAATGAAACTTCAAAAAATTAGTCTTTACCAAATTCATTTGTTATAAAAGAAA
CACCTTACACTTTGAAGATAACTTTATAATTATTATCATCATAACATTGCAAAACACACAAAATTGAATTTTCCAGACAT
ATTTTTCTATGAAAATATGTGGAATGTTTATAAAACATCAAAACTCTTTGGTATAACTAAATTTGTTTAGTTTAAATTTA
AGTATATCTAATAAAATTAAAAAAAAACAAAAGTCAAACTGTGTATACACAGGTACAACCTGTTAACTTGGAATATCTGT
GTGCAAAGAGTTTGCGGGCCCCACCCTTTTTGTTCTGAACAACTCGTACGCGGGTCCCACGGTTAATTCCTTTTCACACT
ATAAGAAACGTGTTCACACTATCAATTCCTTTTCACACTATCAAAAAAAATTTCCCCTAAATTTTCATTTCTCCCCAATT
CGCAGAAATTTTTTAAAACCCTATTATTAACAAAAATAAAAAAAATCAAATCGAAAAAGAACAAGAAGAGACAAGAAGAG
AGAAGACTCAAAAGAGAGAAGAAGAGAGAAAAAGAGAGAAGAGTGGAATTATTTGGGTAAGCATTTCGTTTTTCTGGGTA
CATTTTTCATTCAATTCACGTTTCACTTATAGATTTCTGATATGCAATTGACAATAATTTGACTAGTCACTAAAATACCT
AGATATACCTAATAGATATACCTAATAGATATACCTAATAGATATACTTAATAGATATACCTAGTTTATACATAGATATA
CATGTGATTTAACAATTTTTACAATTTCAAAATGTAGCTT
>AT2G07810.1 | chr2:3590730-3593729 FORWARD LENGTH=3000
CATTAGAGAATAAAGTTTAACCGAGTTTTACAAAATCTGAAAGTACTTAAAAACACGAGTACATTAATTTCCGCTTGTGT
ATTGGCCACTCCCCTGGCTATCACTTTCGTGGTTTGGAAAAAACCGGCTCTCCAAGTTTCTGCCTTTCACACGCTTATTC
TTGGGGCGACGTTCTCCAACTGATGGGTGTCTAGTTTCTTGAACTCTTCCCTTTTTAACAACATGAACCGGAGGATATGC
AAACAATTCTTGGATTTCACTTGGAATAACTCACTCTGACTTATGCGGCACCGGATAAATGGTTCTATCATATGCCATAA
CCCACATCTCAACAAAGTAATATTTCGTGATCAAATCATATAAACTTTTTACCTCCTCGGATCTATCTTTTTGTTTCAAG
TGAGTCATCACAGCCGCTATTGCATGTACACAAGGATACTTGTCCAAGTCAAAACAACGACAATAACAACTTTTATTCCT
CAAGTCCACCACATAGGTCTTACCATCGCGACCAATGACACTATATTGAAGCTCGTAGGTGTTAAGCTCTATCACCGGTA
ATTTTTGTGCAACTTCACATGTTTCATGTATCTCGTTCTCCACAAAAGGAACAAGTCTCTGTAAATTTGATCCACTTAAG
GCTTCCTTCCTATTATTGCAGCTCCATTCCGCAAATTTCTCAATAATTGCATCTATCATAGGTAATAGCGCATACCCTCT
CACATCCCTAAACACACCATTCATAGACTCAACCGCATTACTAGTGTCAACGTTGTACTTTACTCCCGGAAAATGACATC
TTGCCCATTTTTCCAAATCAGTGTTTTCATCAAGATAGGTGGCTACCTTAGGGTGCCTTCTTCTAAACTCTGCATATTCA
TGTTCAAACTCAGACACTGAACAAATGGATGCAATTCTTCTGAACGTTTTAGCAACCTCTTCTTTGTTGTATGCAACTTT
TGTTCTCACATTCTGTGACAAATGATACACACAGTTTCCATGGTGAGAGCTCGGGTACACCTCAGCCACTGCCTTGATGA
GGCTAGAATTTCTGTCAGACATAAAGACCAATTCCGAACTGTCTGGTATAACGGTTTTGAGAGTTTTGAAAAACCACTTC
CAAGTAACATCTTTTTCGCCATCAGCTACAGCAAACGCTAAGGGATAATGGTGATGATTCGGGTCTTGAGCTGTGGCAAA
AATGAGCACACCTTTATATACAGTCTTCAAAAATGTTGCATCCACAATAATCACTTTTCTCATGACTTTAAATCCTTCAA
TGGCAGCCCCCAAAGCAACAAATAGGTACTTGAACCTTTTTTCTTCATCTAATACCACACTAGTCTTTGTGCCAGGATTC
ACCTTCTCTAACAAATACAAATATTGATAAACCATCTTGAAACTCTCCTCGGGACTAGCACGAATATCACTAACAGCTAG
TTTTTCCCCCTATTAGTAGTCGAGTATGACACAGTTGTACCATGTTTTCCCTGAACAAGGCCAATGAGACTTTTAGGAGT
TGGGGTCTTGTACTGACATAGATAATCTTCATGCAATACGGTTGCAACTAAACGTGGTGTACCTCTCCTTTTAATGCCTG
TAGCAGTATTCGACCGTACACATGTATGGAACTTCCTATATGTTCGAACCGAGAAGCGAGTTGAATCCTTAGCCTTCGAA
AATCGTATGTACCATTCACACCCTTATTCAGTACATTTTACCACATACCGCTTCTTATCCGAGTTGAGTAATGTTAGTCC
AAAACAATTCCTATTTGCTCCTGTCACATCATCGCTATTTTCAAATTCTTGACCTATTACTAGATCAAGACCATCATCCC
ATGGACCTTTAAACTTAGAATGTTGGCTGTCACGTGGTTCCTCAACATATTCACGAATACCATCATTCTCCTTACTCATA
CTCATATTACTATTAACACCATTATCCACATCTCTAAGAGGCTCCAAAGGCTCTAAAGGCTCCAATGTCTCCAAAGGCTC
AGCAAGTTGTTCTCCTAGTGGCTCATTTGCGTAAAGAGTTATAGCACCAACATTAGCTCTATCATCATTATCTAGACCAC
CAAAATTCTCCTCTTCATAATTCACACCAACTGAACTCTTTCCTTGTACTCTCGATTGTTGCTCGTTTAAGTGAACCATT
TCCAACTCATACCGACTTCTACATGCAAGACACTTCTACTTTTCTCTTCATCCAACGTGGTTAGATAAACATATACATCA
TCATCATCCCTAATATATAAATATGTAGGAGGTTTAACACCCGTTGGAATGTAACTCAATTTCAGCTTCATCGTAGATTC
ATCTATCTTCATCTTTGTGCATATCTTATCCACTAACCACGAATAAGTAATCTCCTCCATTGATGATGTACTAAACAATA
TACCATACAAACCAACTACTTTTGGATTCCATTGATATGCTTCTCCGGTTTTTGAATAATATCCATCATAATCAAAATAT
ATGATTATGCCCATTCTCCTGGAAAAAACAAAAAAAAAAACGTTAGCTATACTTAGATTTTCCTGTTCTAGCAAATTGTA
CTTCGAACAGCTATACCACGCTCATTTTCAGAAATACCAGTTATACTATTCAAACAGCTATACCACGCTCATTTTCAAAA
ATACCAGTTATACCATCAATTGTACTTCAAACAGCTATACCACGCTCATTTTCAGAAATACCAGTTATACCATAAATAGT
GCTTCACACAGCTATACCACGTTTCTTAGGTATACCTAGATTATTCTGTTCTAGCAAAGATTTTCGGACCAAAAACAGTA
ATCTGCCTAAGATTAACTACGAATCAACCATTACAGTACATTAAAATGTCTTAATAGACCCAGAATATATAGTTACCAAC
ATAATGTCTATTAATTTCCAACACCAATTTCAAATCTATCAAATCTAATTGAAATCTACAAAATTCAAACACAACAACAC
AAGACTTGATGAATTAAGATGTCCAAAGTATAAGAAGAGA
>AT2G07981.1 | chr2:3611986-3614985 FORWARD LENGTH=3000
AAAATATATTTATTTTGGTGAAATCTAAGTGTTGAGTTTGCTCTTCACAAAACTAGATTTTATCTCTCAAGGATTTTTCC
AAGTTCCACCTCTCGGAAAAATATATTCATTTAAGTAAAATATTAAGTGTTGATTTCGCACTTCACAAGACTAGAATTCA
TCCCTCTAGGATTTTTCCAAGTTCCACCTCTTGGAAAAATATATTCATTTCGGTGAAATCTAAGTGTTGTGTTCACTCAT
CACAAGAGTAGAATTCATCCCTCAAGGACTTTTCCAAGTTCCACCTCTTCGAAAAATATATTCATTTCGGTGAAATCTAA
GTGTTGAGCTCGCTCTTCACAAGACTAGATTTCATCCGTCAAGGATTTTTCCAAGTTGCATTTCTTGAAAAAATATATTC
ATTTCAGTGAAATCTAAGTGTTGAGTTCGCGCTTCACAAGACTAGATTTCATCCCTCAAGGATTTTTCCAAGTTGCATTT
CTTGGAAAAATATATTCATTTAGATGAAATCTAAGTGTTCAGTTCGCGCTTCACAAGACTAGATTTCATCCCTCAAGGAT
TTTTCCAAGTTCCACCTCTTGGAAAAATATATTCATTTTTGGTGAAATCTAAGTGTTGAGTTTGCTCTTCACAAAACTAG
ATTTTATCTCTCAAGGATTTTTCCAAGTTCTACCTCTCAGAAAAATATATTTATTTCGGTGAAATCTGAAGTGTTGAGTT
CGCAATTCACAAGACTAGATTTCATCCCTCAAGGATTTTTCCAAGTTTCACCTCTTGGAAAAATATATTCATTTCGGTGA
AATCTAAGTGTTGAGTTCGCTCTTCACAAGACTAGATTTCATCCCTCAAGGACTTTTCCAAGTTCCACCATTTGGAAAAA
TATATTCATTTCGGTGAAATCTAAGTGTTGAGCTCGCTCTTCACAAGACTAGATTTCATCCTTCAAGGATTTTTCCAAGT
TACACCTTTTAAAAAAATATATTCATTTCGGTGAAATGGAAGTGTTGAGTTCGCTATTCACAAGACTAGATTTCATCCCT
CAAGGATTTTTCCAAATTGCACTTCTTGGAAAAATATATTCATTTCGGTGAAATCTAACTGTTGAGTTTGCGCTTCACAA
GACTAGATTTCATCCGTCAAGGATTTTTCCAAGTTCCACCTCTTGGAAAAATATATTCATTTTGGTGAAATCTAAGTGTT
GAGTTTTCTCTTCACAAAACTAGATTTTATCTCTCAAGGATTTTTTCAAGTTCCACCTCTCGGAAAAATATATTCATTTA
AGTGAAATTTTAAGTGTTGAGTTCGCACTTTACAAGACTAGAATTCATCCCTCAAGGATTTTTCCAAGTTCTACCTCTTG
GAAAAATATATTCATTTCGGTGAAATATAAGTGTTGAGTTCGCTCTTCACAAGACTAGATTTCATCACTCAAAGATTTTT
CCAAGTTCCACCTCTTGGAAAAAAATATATTCATTTCGGTGAAATTTAAGTGTTGAGCTTGCTCTTCACAAGACTAGATT
TCATCCCTCAAGGATTTTTCCCAGTTACACCTTTTGGAAAAATATATTCATTTTGGTGAAATGTAAGTGTTGAGTTCGCT
CTTCACAAGACTAGATTTCATCCCTCAAGGATTTTTCCAAGTTGCACTTTTTGGAAAAATATATTCATTTCGGTGAAATC
TAAGTGTTGAGTTTGCGCTTCACAAGACTAGATTTCATCCGTCAAGGATTTTTCCAAGTTTCACCTCTTAAAAAAATATA
TTTATTTTGGTGAAATCTAAGTGTTGAGTTTGCTCTTCACAAAACTAGATTTTATCTCTCAAGGATTTTTCCAAGTTCCA
CCTCTCGGAAAAATATATTCATTTAAGTAAAATATTAAGTGTTGATTTCGCACTTCACAAGACTAGAATTCATCCCTCTA
GGATTTTTCCAAGTTCCACCTCTTGGAAAAATATATTCATTTCGGTGAAATCTAAGTGTTGAGTTCGCTCTTCACAAGAC
TAGATTTCATCCCTCAAGGACTTTTCCAAGTTCCGCCTTTTGGAAAAATATATTCATTTCGGTGAAATCTAAGTGTTGAG
CTCGCTCTTCACAAGACTAGATTTCATCCTTCAAGGATTTTTCCAAGTTACACCTTTTAAAAAAATATATTCATTTCGGT
GAAATGGAAGTGTTGAGTTTGCTCTTCACAAGACTAGATTTCATCCCTGAAGGATTTTTCCAAATTGCACTTCTTCGAAA
AATATATTCATTTCGGTGAAATCTAAGTGTTGAGTTTGCGCTTCACAAAACTAGATTTTATCCCTCAAGGATTTTTCCAA
GTTCCACCTCTTGGAAAAATATATTCATTTCGGTGAAATCTAAGTGTTGAGCTCGCTCTTCACAAGACTAGATTTCATCC
GTCAAGGATTTTTCCAAGTTGCATTTCTTGAAAAAATATATTCATTTCAGTGAAATCTAAGTGTTGAGTTCGTGCTTCAC
AAGACTAGATTTCATCCCTCAAGGATTTTTCCAAGTTGCATTTCTTGGAAAAATATATTCATTTAAGTAAAATATTAAGT
GTTGAGTTCGCACTTCACAAGACTAGAATTCATCCCTCTAGGATTTTTCCAAGTTCCACCTCTTGGAAAAATATATTCAT
TTCGGTGAAATCTAAGTGTTGAGTTCGCTCTTCACAAGACTAGATTTCATCCCTCAAGGACTTTTCCAAGTTCCGCCTTT
TGGAAAAATATATTCATTTCGGTGAAATCTAAGTGTTGAGCTCGCTCTTCACAAGACTAGATTTCATCCTTCAAGGATTT
TTCCAAGTTACACCTTTTAAAAAAATATATTCATTTCGGTGAAATGGAAGTGTTGAGTTTGCTCTTCACAAGACTAGATT
TCATCCNNNNNNNNNNNNNNNNNNNNNNNNNNNNNNNNNNNNNNNNNNNNNAAACCGCAAGCTGATCTTAAAAGCCTAAG
TTGTGTTTCCTTGTTAGAAGACACAAAGCCAAAGACTCAT
>AT2G08986.1 | chr2:3615058-3618057 FORWARD LENGTH=3000
GACTTGATGTCATGTGTATGATTGAGTATAAGAACTTAAACCGCAACCCAATCTTATAAGCCTAAGTAGTGTTTCCTTGT
TAGAAGATACAAAGCCAAAGACTCATACGGACTTTGACTACACCATGAAAGCTTTGAGAAGCAAGAAGAAGGTTAGTTAG
TGTTTTGGAGTCGAATACGACTTGATGTCATGTGTATGATTGAGTATAACAACTTAAACCGCAACCCTATCTTAAAAGCC
TAAGTAGTGTTTCCTTGTTAAAAGACACAAAGGCAAAGACTCATATGGACTTTGGCTACACCGTGAAAGCTTTGAGAAGC
AACAAGAAGGTTGGTTAGTGTTTTAGAGTGAATATGACTTGATGCCATGTGTAAGATTCATTATAACAACTTAAACCGCA
ACCTGATCTTAAAAGCCTAAGTAGTGTTACCGTGTTAGAAGACACAAAGCCAAAGACTCATATAGACTTTGGCTACACCA
TGAAAGCTTTCAGAAAGGTTGGTTACATATTTGGAGTCGAATAGGACTTGATGTCATGTGTATGATTGAGTATAACAACT
TAAACCGCAATCTGATCTTAAAAGCCTAAGTAGTGTTTCCTTGTTAGAAGACACAAAGCCAAAGACTCATATGGACTTTG
CCTACACCATGAAAGCTTTAAAAAGAAAGAAGAATGTTGGTTAGCGTTTTGGAGTCGAATATGACTTGATGTCATGTGAA
TGATTGAGTATAAGAACTTAAACCGCAACCCGATCTTAAAAGCCTAAGTAGTGTTTCCTTGTTAAAAGATACAAAGCCAA
AGACTCATACGGACTTTGACTACACCATGAAAGCTTTGAGAAGCAAGAAGAAGTTTGGTTAGTGTTTTGGAGTTGAATAT
GACTTGATGTCGTGTGTATGATTGAGTATAAGAACTTAAACCGCAACTGGATCTTAAAGGCGTAAGAATTGTATCCTTGT
TAGAAGACACAAAGCCAAAGACTCATATGGAATTTGGCTACACCATGAAAGCTTTGAGAAGCAAGAAGAAGGTTGGTTAG
TTGTTTGGAGTCGAATATGACTTGATGTCATGTGTATGATTGAGTATAAGAACTTAAACCACAACCCGATCTTATAAGCC
TAAGTAGTGTTTCCTTGTTAGAAGATACAAAGCCAAAGATTCATACGGATTTTGACTACACCATGAAAGCCTTGAGAAGC
AAGAAGAAGGTTGGTTAGTGTTTTGGAGTCGAATATGACTTGATGTCATGTGTATGATTGAGAAAAAYAACTTAAACCGC
AACCCGATCTTAAGAGCCTAAGTAGTGTTTCCTTGTTAGAAGACACAAAGCCAAAGACTCATATGGACTTTGGCTACACC
ATGAAAGCTTTGAGAAGCAAGAAGAAGGTTGGCTTAGTGTTTTGGAGTGAATATGACTTGATGTCATGTGTATGATTGAG
TATAAGAATTTTTACCGCAACCCGATCTTAAAAGCCTAAGTAGTGTTTCCTTGTTAGAAGACACAAAGCCAAAGACTCAT
ATGGACTTTGGTTACACCATGAAAGCTTTGAGAAGCAAGAAGAAGGTTGGTTAGTGTTTTGGAGTCGAATATGACTTGAT
GTCATGTGTATGATTGAGTATAAGAACTTAAACCGCAACCGGATCTTAAAGGCGTAAGAATTGAATCCTTATTAGAAGAC
ACAAAGCCAAAGACTCATATCGACTTTGGCTACACCATGAAAGCTTTGAGAAGCAAGAAGAAGGTTGGTTAGTGTTTTGG
AGTCGAATATGACTTGTTGTCATGTGTATGATTGAGTATAACAACTTAAACCGCAAGTTGATCTTAAAAGCCTAAGTAGT
GTTTCCTTGTTAGAAGACACAAAGCCTAAGACTCATATGGACTTTGGCTACAACATGAAAGCTTTGAGAAGCAAGAAGAA
GGTTGGTTAGTGTTTAGGAGTCGAATATGACTTGATGTCATGTGTATGATTGAGTATAAGAAATTAAACCGCAACCCGAT
CTTATAAGCCTAAGTAGTGTTTCCTTGTTAGAAGATACAAAGCCAAAGACTCATAAGGACTTTGACTACACCATGAAAGC
TTTGAGAAGCAACAAGAAGGTTAGTTAGTGTTTTGGAGTCGAATATGACTTGATGTCATGTGTATGATTGAGTATAAGAA
CTTAAACCGCAACCCTATCTTAAAAGCCTAAGTAGTATTTCCTTGTTAGAAGACACAAAGCCGAAGACTCATATGGACTT
TGGCTACACCGTGGAAGCTTTGAGAAGCAACAAGAAGGTTGGTTAGTGTTTTAGAGTGAATATGACTTGATGTCATGTGT
ATGATTGAGTATAAGAACTTAAACTACAACCCGATCTTAAATGCCTAAGTAGTGTTTCCTTGTTAGAAGACACAAAGCCA
AAGACTCATATGGACTTTGGTTACACCATGAAAGCTTTGAGAAGCAAGAAGAAGGTTGGTTAGTGTTTTGGAGTCAAATA
TGACTTGTTGTCATGTGTAAGATTCATTATAACAACTTAAACTGCAACCTGATCTTAAAAGCCTAAGTAGTGTTTCCGTG
TTAGAAGACACAAAGCCAAAGACTCATATAGACTTTGGCCACACCATGAAAGCTTTGAGAAGCAAGAAGAAGGTTGGTTA
CATATTTGGAGTCGAATAGGACTTGATGTCATGTGTATGATTGAGTATAACAACTTAAACCGCAACCCGATCTTAAAAGC
CTAAGTAGTGTTTCCTTGTTAGAAGACACAAAGCCATAGACTCATATGGACTTTGCCTACACCATGANNNNNNNNNNNNN
NNNNNNNNNNNNNNNNNNNNNNNNNNNNNNNNNNNNNNNNNNNNNNNNNNNNNNNNNNNNNNNNNNNNNNNNNNNNNNNN
NNNNNNNCGAATATGACTTGATGTCATGTGTATGATTGAGTATAAGAACTTAAACAGCAACCCGATCTTAAAAGCCTAAG
TAGTGTTTCCTTGTGAGAAGACACAAAACCAAAGACTCAT
>AT2G09388.1 | chr2:3648156-3651155 FORWARD LENGTH=3000
GATTTCATCCCTCAAGGATTTTTCCAAGTTTCACCTCTTGAAAAAATGTATTCATTTTAGCGAAATCTAAGTGTTGAGTT
CGCTCTTCACAAGACTATATTTCATCCCTCAAAGATTTTTCCAAGTTCCACCTCTTGGAAAAATATATTCATTTCGGTGA
AATCTAAGTGTTGAGTTCGCGCTTCACAAGACTAGATTTCATCCGTCAAGGATTTTTCCAAGTTCCACTTCTTGAAAATT
ATATTCATTTTGGTGAAATCTAAGTGTTGAGGTTGCTCTTCACATTGCTAGATTTTCATCCCTCAAAGATGCTTTTGATG
TCCGACCACCGGAAGAATGTGCTCATTTCGATGGAATTTATGTATCGATTTAACTCGTCATGGACTCAAATTCCAGTTAA
AGCGGTGGCGATTCACTTTTTCTCGGAAGCAAGAAACTCGTAAAAGCAAACAAAAAAAAAAAGAGGCCATCAACGTCTCA
TGATGTTCCGAGATTTCCCATTAGCTACACAAACTTCACCAAAGAACTCCTGGACCTCAACAAGACTACAGCTCGTGGTG
GCGAAACAACAACCTTGTCACCTCCAAAGTAGGAGCACAAGTCTAGGTAGAAGCAAGGTTGAGTCTACTAAGATCAACTC
AATCGATCAAGCCATGACACAATGATACAGAGAAGTTTTCATGGCGTTTCTTCGGAAATCATTAGCGAATGACTTCAACA
ATTACAGCCATGACAGGACAAGATCATATTGGCTCAAAACATTTGGATCAGATCATGTATGAAGCATCAAAGATAAGTTC
AACTATGGTGTACACGTTTACTCCTTAACAGGAATGTCTCCATCTTAAGGTACACAAAATGTTATGACGAAAAGCATAGA
TGTCTAAGACCAAACAGGTGGGGGCATCTTCCAAATAATATAAAGCAAAGTCAAGCCTCTTTGGAGGAGAATTATACAGC
ATTATCACTTAACGTGATTGACAAATCATTGCTACAAGTTTGGAGTCCATATTTATATCATCACTCAAAATTCAAGGAGT
CAAAATGCGACATTTGTCAACAAGAAGAGATTCAAGTTTGAAAAAGACAACTTCGATGCTATACCACAACCTTCCAATGT
TATTCACCTTCATGGAGATGTGAATTTCAATTGGTGGAATCTAAGTGTTGAGTTTGCTCTTCACGAAATTAGATTCCATC
GAGAAGAGATTTCTCCAAGTTCTAACTCTTGGAAAAATGTGTTCATTCGATGGAATTTAAGAGTTTTTTCCATAGTTTAC
CTGCTTTATTCCGAGCAATCAATCGGATAAAAGTGGAAGACGAGAAGATTAGCTTCACTTCGCAAGAAAAAGAAAGCCGA
CTATGCCAATTGTTACTGTCCCTTCCAGGAAACCAAAGTTAAAGGGCAACAAAGAGATCAAACCACTTGGATTAAACCCA
TTTAACAATAATGTGGAGACACCATCTGTAAGACCCCTATACCGCTATATAAATATAAACGAAATAGGAGCGTCACGTTA
GACGCCCGCAGTCGGCCAATCCAGGTTTCCAAAATGAATTCGTTCGCCTGAGTCGTCCAGCCGCAAGAGTCTAGCCTCCC
GCCCGTGACCTAAGGCTTTTCAACCCTATCGCGGCCGTGAGTTGTGATAGTACGAACAAGACTAATATCAGTCAGTATAA
CCATATAAATTTTAGAAATCCGAGTCTTATATATATATATATATCATACGAGAAATGGTTACCAAAACGTATATAGTTTC
CGGATCCTCTTTGAAAACCATACATAATATACTTAGTAAGAATTTACAAAAAAACATACATAATATACTTAGTAAAACCT
ACATTAGTTCGTCCTAAGTCATCAGCACCCTCTACAAGGTTGGTCAACTAAGATTTCCTGAAAAAGATAAGTAACGTCAT
AAGTAATCTAGTATTACTTAGTGAACCCCGGATCTAGACAATGTTATCCTAATACCCTTCCTTACCCCCTAAGCAGCAAC
AACACGTAACAATAATACTACCTAACAAGCAAGACATAAACAAAGATAACACGCAACATACAACACAAGCAAAATATAAT
GCACCATGCAGAATGCATGTAGACTCGAATTTCCTTATATTCAACGGATAACTAATGCAAGCATGCTTCTATCAACCTAG
GTAAGGCTTTGTACGAATCCATGATCTCCCAAGGACATGACTCCATACTCTTAGACACAAAGTCTATAAGAGACATAGCA
TTCCTTTATACTACATCGTCGTGTAGCGCCCGGTCGGTAGCAATTCAGCCTCGAGCCTTCGTATGCCATAACGGACAACA
TACGGACGGGATCCTCATGGTTATGCTAATGCTAGTCATCTAATTAAAGACTAACTAACATGACAACAGACTCACATACT
ATCATGCATTCATCCTATATGCAAAACTCTACTAATCAAACAACTAATCACACTTAATTATTACTAATAGCGGTTAGTCC
CCTAATCATGGTTTAACTAACCCTAATCATCCTTAGGAAATACTAATTGTAATTAATGATCACTATTCCTAATTAACAAT
TAATAAACCAAATTAACTATCCTAATCAAGGATTAAGCGAATAATTAAGCTACGTAATCATAATTAACCTCCTAAGCTAT
ATTAAGGAAATTAATGAAGAAACTATCCTATTCACGTGCTACTTCACGTAACTCAAGACTCACTTGGATTTCTGAGCGGT
TTGGCTTCCGAATGTTTTCTCCCGTGAACTTAGCTCTTCTAGGCGATTTTTAGGTCTAAGGAATCAAATGGGCGGAGGGG
GTATTTATATGGTCCAAGGTCGGTGATTAGGTCGGCCAAGGCAAGCAGGAGGTGTCCTGGATTAATCAAAACGTGAAAAA
TGTCGACCAACGGCCGCTCCAAGACACTAATCGGCCTCCGATTGGTTCCTTCCATTTTTCGGATAAACATCATCCAAAAA
TGGATAAGCACGACCCTAAAAAGATAAGGATGACCAAAAT
>AT2G09838.1 | chr2:3703493-3706492 REVERSE LENGTH=3000
TATTGTTACGTGTTGTTGCTGCTTAGGGGGTAAGGAAGGGTATTACGATAACACTATATAGATCCGGGGTTCACTAAGTA
ATGCTAGATTACTTATGACGCTACTTATCTTTTTCAGGAAAACTTAGTTGACCAACCTTGTAGAGGGTGCTCGTGACTTA
GGACGAACCAATGTAGGTCTAACGGCTTTTTGTAAATTCTTACTAAGTGTATTATGTATGGTTTTCAAAGAGGATCTGAA
AACTATATACGTTTTGCTAACCATTTCTCGTATGATATATATATATATATATATACGTTTTGTTATATATATATATATAA
GACTCGGATTTCTAAAATTTATATGGTTATAGTGACTGATATTTGTCTTTTCCGGACTATCACCACTCGCGTCCGTGGTA
CGGGTTGAAAAGCCTTAGGCCACGGGCGGGAGGCTGGACTCATGCGGTTGGACGACTCGGGCGAACGAATTCGTTTCGAA
AACCTGGGTTGGCTGACTGCGGGCGTTCAACGTGACACTCCTATTTTATTTATATTTTTATAGCGGGATAGAGGTGTTAC
AAGGTGGTATCAGAGCATGGTTTGTGACGCTACGAGAAACCATGGTTTTCAATGTTTTATCGAGTAAATGTGTCGTAAAA
AGCTATTAGGAAATTTGTTCAGTCACTTGCTAGAGTTTAGGTAGATTGACCTATAGAACAAACCCTTTTTGTTTAGGTTG
GCTTACCCTTGTTGTTAGTATTATAGGTGGCTTACCCTTTTGCTTGTATTTTCGTGTCTTAACCTCTTTGTTTGTATTAT
AGTATCCCGCTAAAGAGATCACGTGGTGGGAGTCTGTGGAGGAGGAGGGACGGTCCTTGGGTCTGTCGTCCAGGCGATAT
GACCTTCGTGAGAGAGTCATGGGTAGGTGTGTGAGAAGGGATGTGGCCGAGTGTTCCCGGGTTATATCGGAGACTAGATC
GAGTGATACGGTTGCTGATTTTGGTCTTGCAGGGATAGTTGCTCTGTCAGAGCAGGAGGATGTGCATATAGGGGATGGGA
TGATGATCGATTCGGATTGTGAGGATGAATGTGTGATCACGGGAGTGAGGACGGTGGAGCAGGAGCTGGCTCTGAAGGGA
CATGAGATCGTGATGGTCCATGTCTATGTGAGTGTTCCCACGAGCAGTTCTGCCACACCATCCTTTGCACTTAACCCGTA
TTCATCGATATCCTATGAGTCAGATCCGGATGAGGATGAGGATCCACCGGTTTCTCCATACGTTCCGGAGGCTATCGATC
ACTCTCCCGATAGCCCTTTTGCACTGTTATGGGAGGGCATGTCCCCCATACTTTGTTTCACGGCTGAAATGAGGGCTGAC
GCTATTCTGACATTTGACGGGGGCTCCACATCGGGTATCCAGATACCGTTCTGCTTCATCTTTGGTGAGGATGTTTATTA
CCCGAGGACTGTTAGTTATACACGCAGTATATGCCCATGGCCATTGCTTGTCTTTACAGTGGAGAGTATGGGCATTACAC
GGCAACTTGTATGATAATGAGAGATGACGGTCAGATTCCTGCACCGACTAGTACTTCCCCATCTCACGTAGCAGGACCAT
CATCCCCACCGATTCCCGACACGGAGGAGGATCTTTTTCTAGGCTGTACATGTTCGAGGTGTAGCTTAGGGTTACTCTGA
TTCCCTTAGGAGTCATAAACCTTAGTAAATATTAGGAAACTAACCCCATTTTTTGATGTATAGCGACGACTACAAGGGAG
CCAATAGTAACCTTCGGTTACATTGTGATATCTTTTTGATGATATCTATAGGCTTGAATAAGCAGGTGTGTACGATAGTC
AAAATCACCTCCTTTCCCCTTAGGGCTGTTAACTAATGTTATGTTACATTATGTTTATACTAATATCCTTTTGTGTGATT
GCTTGATTTACTTTCAAGTTATTAATGTATTTATGTGTGTGTTTGGTTTCGTACTTAACCAAGTACCAAACCATAGGAAC
TAGAAAGTATAGGAAGTCTGAAGCCCATTCAAAAGAGTTAGGAGAGAACCATAAAAATTAGGATGGAACCTTAGGATTTG
TGGACCAAGCCTAGTAGTACTAGGAAGCCGATAAATTAAATCGTTAGCTAAACCGTATGTGGTGACGACAAAAATCACAT
ACAAGAAAAGAAAGTGGCGGAGTCCGTTAGGCATGCATCAACTTCCTAGGAATGGAGGAAAATATTGCAATAAAAAAATG
GAGGAGACCAAACCTATCCTTTCTACACAAAGCTTCATGGAACCAACAAAGGAATCGGTTTGCCTTGAAGGCTAGTTACT
TCCTTAGTCCTTAGAATTGGAGGACAAATTCTTTTAAGGGGGGGAAGGATGTAATGCCCATAACCTTGACTATGCGGCCG
GACGTACAGTCTGTCGAGTAGAATGCGAGATCAAGCAAAAAAAAGGCAAGATCAGTTCGGCCATTTAGTGTGGCAAGTCA
TGGGTAAGGAGCATTGAATAGGATCAAGTCCATGGTAAAGGGATCACTCTCCATCAGACGAACCAAGCTTAGTTACGATG
CGACTACCGGTAAACCCCGAAACCATTAGGTTAGCCCTAAGAACTAGGATAGCTTAAGGAAACCTAGTTTCGGTCTAGGA
AACATTAGAAAGTCGAGGGGAATCCATTTGGACAATAGGATATGTATGGGTCGTGAATGGTCGAGGGTTGATTGGAGAAT
GCGGATAAGTGACGATAGCTGGCTTACTCGGTTAATTCTGGCATGGAACGTGTTATAGTCCTAAGGAAGCCTTGATTTGC
ATCATGGACCCTCATGAGACATTGGAACAGAGTGTGCCGTATTAATGTTCTTGCGGTCCAGTGACAGATCGTATGTTTGG
TTAGAATGAGGAAACGGATGGCCAGGATTTAACGGTGGCTCATGTTTATCCGTTAAGGCTAAACCTTATCCATATTCCGG
TCATCCTTATTCTTTTAGGGTCGTGCTTATCCATTTTTGG
>AT2G09840.1 | chr2:3705595-3708594 REVERSE LENGTH=3000
AAACCCCGACGTCAGCCACGTCTAAGGTGAGGACAAAATCAACGTCATCAGGTTCTGCAAGGTGACGAATTTCTTCTTCC
TTGAACATTGTGATTGCTCTAGCGAGTTCGAGTTTGTCGCTTGTGCTCGCCTTTAATAGAACATTCCCTTAAACTTTTTG
ATTGTAGTGGTCGAATCTCTACAAAACTTAGACCTATTCATGATTACTTCAATCTTCTTCTTAGAACCAAAAGAAACTCC
GGGATTTGATGTTTTAGGTATTTTCTTAGCTAGTGATGAATTTTTGACTTCCGCCTTTTCTTCGTGGTAAGTTTTCACGA
ACTCTCCGATGTCAAGGTTTTGCGAGGTCACCAATTGTCCGTAGCTCAGGAAGATGCCTCTTGAAATCGGTACAGTCTTT
TGTAGTATAATAATTTACTCTATGGATGTTGTCGTATGCCTTTTCATCGCAACCATGTTGTTAGAGATGGTTGTCTCGAT
CTTCTCTTTCCCAAGAGATGGTGTAATGCCCCTGACCTTGACTATGTGGCCGGACGTACAGTCTGTCGAGTAGAATGCGA
GATCTAGCCAAAAAAAGGCAAGATCAGTTCGGCCTTTTAGTGTGGCAAGTCATGGGTAAGGAGCATTGAATTGGATCAAG
TCCATGGGTAAAGGAATGACACACCATGAGACGGACCAAGTTTAGCTACGATGCGACTATCGGTAAACCCCAAAACCATT
AGGCTAGCCCTAAGAACTAGGATAGCTTCAAGAAACCTTAGTTTCGGTCTAGGAAACCTTAGAAGGTCGAGGGAAATCCA
TTTGGACAGTGAGATATGTGTATGGGTCGTGAATGGTCACGGGATTGATCGGAGAGTGCGGATAAGTGACGATAGCTGGC
TTACTCGGTTAATTCTGGCATGGAACGTGTTATAGTCCTAAGGAAGCCTTGATTTGCGTCATGGACCCTCAGGAGACATT
GGAACGGAGTGTGCCGTATTAATGTTCTTGCGGTCTGGTGACAGATCGTAGGTTTCGCCGGAATGAGGAAATGGACGGCC
AAGATTGAATCGTGCCTCATGTTTATCCTTTAAGGCTCAAGCTTATACATATTCCGGTCATCCTTATCCTTTTAGGGTCG
TGCTTATCCATTTTTGGATGATGTTTATCCGAAAAAATGGAAGGAACCAATCGGAGGCCGATTAGTGTCTTGGAGCGGCC
GTTGGTCGACATTTTTCACATTTTGATTGGTCCAAACACCTCGTGCTTGCCTTGGCCGACCTAATCACCGACCTTGGACC
ATATAAATACCCCCTCCGCCCATTTGATTCCTCAGACCCAAAAATCGCTTAGAACAGCTTAGTTCGCGGGAGAAAACATT
CAGAAGCCAAACCACTCGGAAATCCAAGTGAGTCTTGAGTTACGTGAAGTAGCACGTGAATAGGATAGTTTATTCATTTA
TTTCCTTAATATAGCTTAGGAGGTTAATTATGATTACTTAGCTTAATTATTCGCTTAATCCTTGATTAGGATAGTTAATT
AGGTTTAGTAATTGTTAATTAGGATTAGTGTTCATTAATTAGGGTAAGTATTTCTTAAGCATGATTAGGGTTAGTTAAAC
CATGATTAGGGGGACTAACCGTGATTAGTAATAATTAAGTGTGATTAGTTGTTTGATTAGTAGAGTTTTGCATATATATA
TGATGAATGCATGATAGTATGTGAGTCTGTTTTCATGTTAGTTAGTCTTTAATTAGATGTCTAGCATTAGTCGAATCATG
AGAATCCCGTCTGTATGTTGTGCATCACGTGTAACTCCGTTCCGTTATGGCATACGAAGGCCTTAGGGCTGGATCGCTAC
CGACTGGGCGCTACATGACGATGTAGTCTAAAGGAATGTTATGTCTCTTATAGACTTTGTGTCTAAAAGTATGGAGGCAT
GTCCTTGGGAGATCATGGATTCCTAGAAGGCCTTACCTAGGTTGATAGAAGCATGCTTGCATTAGTTGTCCGCTGCATAT
TAGGAAATTCGAGTCTGCATGCATTCTGCATGGTGCATTATATTTTGCTTGTGTTGTATGTTGCGTGTTATCTTTGTTTA
TGTCTTGCTTGTTAGGTAGTATTATTGTTACGTGTTGTTGCTGCTTAGGGGGTAAGGAAGGGTATTACGATAACACTATA
TAGATCCGGGGTTCACTAAGTAATGCTAGATTACTTATGACGCTACTTATCTTTTTCAGGAAAACTTAGTTGACCAACCT
TGTAGAGGGTGCTCGTGACTTAGGACGAACCAATGTAGGTCTAACGGCTTTTTGTAAATTCTTACTAAGTGTATTATGTA
TGGTTTTCAAAGAGGATCTGAAAACTATATACGTTTTGCTAACCATTTCTCGTATGATATATATATATATATATATACGT
TTTGTTATATATATATATATAAGACTCGGATTTCTAAAATTTATATGGTTATAGTGACTGATATTTGTCTTTTCCGGACT
ATCACCACTCGCGTCCGTGGTACGGGTTGAAAAGCCTTAGGCCACGGGCGGGAGGCTGGACTCATGCGGTTGGACGACTC
GGGCGAACGAATTCGTTTCGAAAACCTGGGTTGGCTGACTGCGGGCGTTCAACGTGACACTCCTATTTTATTTATATTTT
TATAGCGGGATAGAGGTGTTACAAGGTGGTATCAGAGCATGGTTTGTGACGCTACGAGAAACCATGGTTTTCAATGTTTT
ATCGAGTAAATGTGTCGTAAAAAGCTATTAGGAAATTTGTTCAGTCACTTGCTAGAGTTTAGGTAGATTGACCTATAGAA
CAAACCCTTTTTGTTTAGGTTGGCTTACCCTTGTTGTTAGTATTATAGGTGGCTTACCCTTTTGCTTGTATTTTCGTGTC
TTAACCTCTTTGTTTGTATTATAGTATCCCGCTAAAGAGATCACGTGGTGGGAGTCTGTGGAGGAGGAGGGACGGTCCTT
GGGTCTGTCGTCCAGGCGATATGACCTTCGTGAGAGAGTC
>AT2G09970.1 | chr2:3780673-3783672 REVERSE LENGTH=3000
CTCCATTTCATCACAACAGAGGTATATAACAGCGCAAAGAGCTTCATGAGTAGCTGATAAGTCATCCAACTCCCCGATAA
GATCTATCAGAGCCTTGAGTGCTACTGAGTTCCCTATGATGATCTTGTTAGAATCAATGTCTAAAAGTGACACTCAAGTC
AATGTAGCGTTTCTTCTTGTCACAACTGACTTCTGCTTCATAAACTTTGCAAGCACAGGGATCACTTGATGGTTTTCAGC
AAGTAGTGTTTTATTCTCCTCGAAAGTCGACATGTTGAACAATGTTGTGACGATATTCTCTTGAAGCTCGGGATTCGAGT
CTACCTCATCGCCCAAAACAGAGAGCGGAGTGAGTAACCTGGTGATCGAATCAGAAAGTTCCTTGATAAAGAAGTCACGG
ACTTGGACAAATTTCGAGGATTGGAGGGCAAGCTCTTTTGCAGCTTCTGTCTGATCTGCAACCGAGGAGGAAGGAGAGGA
AATCCGCTGAAGCAACAATTCGATGCCATCCGTGAACAGCTCCGTTACTATTTCAATATCAGATGGTTTTGGGGCTGGCC
GATCATATTTGCTATTGCTAACAAGACACCATCGCGTAATCAACTCATTAATCAAATGGTTGGGCGTCAAACACACTCGA
TAGAGGACTTGTTTGGATTTGGGACATGTACGGTTATGGTTCATACACTCTGTGATATATCTCTTTTCATAAGTTTGAAA
ACAACAAGTAAAGAGCAAAATCAGCACAAACACCATATCTTTGTGTATACGCATTTATGTGTAACTCTGTTTCTTTACCT
ATATGAATCATGATACTGGGTATAAAGAATATACCAACTCATCCAAACACTACTTTGAAGATGCATATGTCTTCGACAAC
ACTACAACCGCAAACCTAGATTCTCGGATTGCTTGTATGAGCTCGGGACTGATCATTTGGCCTCTCTCGATATCATTATC
CATGAACGTGCGTATTCCCTTGTTCCGGAATTCCTTCAGAAGGTGACTGAGAAAGGTTCTACGGACGTCTTGCCCGCTGA
AGCTTGGGAACACATGGTGTCTCCATGGCAAGGCTGCAATGAAAAATGTGCAGAAATTGCCATGACAAAAACTCAAAAGG
GTTGACTTTTTGCTTTACGGATACAAGAGCTTTCACTACGGAAGTGGTGGAACGCACAAAGAGCATAACATTTTGCAACA
AGTCAAAAATCACGTCGAAGTAGGAAAAAACTTAGTAGAAAGATCTTTTCGGTTATTAATTACTCGATTTTTGGATCAAA
AGTTATTTGGTTCTTTGATTATCGGTCAAATTCACAGTCCCAGTTTCTGATCTTGTTCACAAACAAAAAAAATCGTACCA
GGAGAGGTAACAAAAGACTAACAACAATACAACTTGCTTCCAGTGAATAAGTACACAAACGTTACGACTTACGAGATACC
AACTCGGAAACAAACTGTAACCAAAATTTACGCGAACCAATATAACAGAGTAACAGACCACTTTGTTAGACGATATTTGA
TCAGCTATGGCTAAGTAACATCAAGTCACAGCCTTCTTATAAACCCAAGAACCTAACTTTCAATCCAACTATGCAGATGC
AATACATCACAGGCAAGAAATAAGAAGCAACGAAATGAAGACAAAATCATATAAGACATAAGTTCTTGGAGAATCACAGT
TATCCAATAAATCATAAAACAGAAATTCTAAGAGTCTCACAAGTCCATAATCAAAAACTCCAAAAACCTTGAGATGAATC
GAAATTGAAAAAAAAAAAACCCAGCTTTGTTTAACGGTAACTCTTCTGGTAACGAGAACGAGCACCACGACCACCAAACT
TCTTCGGCTCACACCTCCTCGGATCCGCCACAAGCAGAGTCCTATCATACCTCACCAAGATATCTTTAATCTCCTTCTTC
GACTGCTCATCCACATACTTCTGGTAGTACGCAACAAGAGCCTTCGCGATACTCTGACGGATGGCGTAAACCTGTGATGT
GTGACCACCACCGTTGACACGGATCCTCATGTTCACACCTGCGAAACGGTGCTTTCCGAGGAGAAGAATCGGCTCGAAGA
TCTTGAATCGGAGGATCTCTGGCTGGAAAAGCTCGATTGGGCAACCGTTGAGCTTAATTAAACCAGATCCACGCTTGCAG
TGAGTGACGGCCACTGCGGTCTTCTTCCTTCCGAAGCATTGCACAGATTCAGTAGCTGGTTGTGTCGCCATGGTTAGGGT
TTCTCCTTGCTTTTGCTCTCTCGTCTGCCGCTAAAATGAAACCTAACGCAGAGAGTCGGATGAAAAATGCAAAATATAGG
CTTTTATACCAAGACATTAAACTAGGGCATCCTCTCTAATACGCGGCGTTTTGATAAAATGTTCAATAAATAAAATAAAA
CTAAAAAATTAAAATCAATATTCCACGTCACTAGTTACTACTATCGTCTCTCTTATAAAACACCAAACATTGCTTCTCCT
TCGCCTGCACTACTTCTTCTCTCATTTTCTCTTCCTCATATATTTCCAAAACAATACTTTTTTTTTTCTCTCTTCTGAAG
TAACGAGAGATTCGAGTGAATTTTTATGAACTTCTAATGTTTTTTCCGTGAAGTAAATAGAAACGGTAACTTTTTCTATT
TGTTTTCAAGAAAAGCCAAAGATAAAAAGCATTTTTAATACTCTGTTTTTGCAATGGTTTTGTTTTGTGAAATTTTTCTC
GGAGATGAAAGTAATTTAGAAGACAGAGAGTGGCAAAACGAACGTTAAAAAAAAAAAAATGTATTCCAATTTCTTTTAAG
AATCCCTTTTTAAAAACCATTTCTCTGTTTCAGAAACAGAGACAAAACAAAGAAGATATATCACAAGCTTATTGCGTTAT
CTTCTCATCTTCTGCTACTGATAAAACTTCTCCTCTTGGTTTCTTTATAGTTTCTTATGTTGAAGTAAGAATCAGATTGT
TGATCGAAATTTTCTCAACAGGGTTTTAAATCAAGAAACC
>AT2G09990.1 | chr2:3778442-3781441 FORWARD LENGTH=3000
ATCTTTACATATGTATGTATGTATGTAACCATTGATTCATGCTATGTTTATTATTTATGTATATGAATTCTGAAGAATAC
TATTTAGACCAACAAGGATGATAAAAATAAAATGATTATTTGTTAAATGGATCTTTCATTTTTAAAAGAAAGAGAAAAAA
AAAAAATTATCCAAAAAATTGTGAAACAAAATATATATAAATTTGTAGAGATTTTTTAATTATTATGGAAGAAGAAAAAA
ACAAGTTTTCTACGCATTTGTTTTAACAACCGTGTATTTGAGGGTTTTAAAAAAAAGGAGAAATAAAGAAGAAAAATTAA
AAATGGCTTTAAAAACTTTAAAAAAAATAAAGCATAAAAAGTTTGATTGGTAGAAAAAAAAACTGTGAGGACTTTAGAAT
ACTCTTAAAGTCCTGGAAGTCATGTGCCAATCACCCCCTTTAACCTGAATACGCCAAGCGTTTTTGTAAGGCTTAAGCGA
TTTCAAAGGAGTAAATGGAAGAGGATTAGCGAGCATCATTTAAAAAAAACAAAATTAGAAATGAATGTATGAGTCTAAGA
TGAGTGAGTAGATTGAAATGAGGGGTCCGATATTTATAAGAATAAGTGGTTAAGTAAAAAACAAATACGCAAAAGATATT
ATTCCTGAAAATCAAGTTTATTCCATATCACAAAATCTCATAATTATAGGAAAATGTTTAGCATTTACCGTAAAAGTGGG
TATGTATATATGGAATACGTGTGGAAAATGTAAGATAATTCCAAATGAAGATCCAAATGGAATATTAGATGTGCTATAAT
TATGGAGAAGTGATATATTCGAATGCTGGAAACGAAGATACGCAATAAATTAAATGAAATTAATACGATTCGTTGCCTGA
TATATAGTCAGATAATTTTTTTGCATGAAACTACAAAATCGTACGGCTAGTAATTAATCTATTCAATGGCTAGGATTAAA
CGGAGAATCCGACTTTTTTAAAAAAGAATAAAAAGAACCGCGTTTTTTTTTTGGGAAATACGAAATCGAAAGGCTAAAAA
CAACTCAATTCAATGGCCAGGATTAAAGGCGAGTACCCAAATTTTTAATACCAGGTAAAATGATCCGCGTGTTTTCTAAG
TGAAACTGCGAAAGCGAACGACTAAAAACAATTCAATTGAATGGCCAAGATTAGAAGTTATGACCCATTATTTTAAAATC
TGGGTCAAAAGGATCCGCGTGTTTTGTAAGTGAAACCCCGAAATCGAACAGCTAAAAACAATTCAATTAAATGACCAAGA
TTAGAAGTTATGACCCATTATTTTAAAATTTGGGTCAAAAGGATCCGCGCGTTTCTAAAAAGGTTTTTTTCATGACATAA
AATTTTTAACCTTATGGCAAATTTATTATTTTAGCGAAATTCATGCATACTTTATTAAACGTAATTATCAAATAATAGAG
TAGATTATAATTGAATAGTATAAACATATTTTCATTTTATTTTTGTTTTTGTTTAACTAAGCTCACAGCGACACAATTCC
GAATATTAGCAATTGGAGAAAGAATAAAAGACACAGAGCACCATATTATTCTTTTAGCCCAAAAATTTCCACAAGTACAA
ATCCGGCAAAAACACATACATAGACCAATTTTTGGTTTACTGACGAAATTTTCAGATCAGAAAACCGGATTTGATTCAAG
TGGGTCCCTAAACCGTCGGTTTTAAACAATATTTTCAACGATGAGCTTTTTCAAGTCAAACTAGCGAAACAGCTATCAGA
CCTAGACAAAACATTAGAAACACAATCATGATGATTATCTTGATCGTCTTTAGATGGACTATTAGGCATAGATCTAAGCA
TTCTTGGTGAATCTAAGCTTTTTCTCAAGATCTGTCTCATCGCAGAGATCAAATGTCTTGTCAGATTCGATGGTGGGCTT
GAGGATTTGAACTTATTACACTTGTTCATGTGTCTCGCCATAGCTTCTTCTTCTGTTGTTAAAAATCTTTTTGTTCTCAT
GACTTTGTACTTCACAGCTTCAGAACAAAATCCAGAGATCCATTTCCCTATGTAACGCTCTCTTATCATCTCTGTGTACG
ATTCTGTACACTCGTCGGTTAATCCGCAACAGTCACACGTCACCGAATCTAGCTCATCGCTGGATATTTGTGTCACCGGA
ACCGTTGAGATAATTATTACATCCGGTGTTGAAATTAACATTGTTGGATCACTAAGTACACTATCAGACATGGTTTCTTG
ATTTAAAACCCTGTTGAGAAAATTTCGATCAACAATCTGATTCTTACTTCAACATAAGAAACTATAAAGAAACCAAGAGG
AGAAGTTTTATCAGTAGCAGAAGATGAGAAGATAACGCAATAAGCTTGTGATATATCTTCTTTGTTTTGTCTCTGTTTCT
GAAACAGAGAAATGGTTTTTAAAAAGGGATTCTTAAAAGAAATTGGAATACATTTTTTTTTTTTTAACGTTCGTTTTGCC
ACTCTCTGTCTTCTAAATTACTTTCATCTCCGAGAAAAATTTCACAAAACAAAACCATTGCAAAAACAGAGTATTAAAAA
TGCTTTTTATCTTTGGCTTTTCTTGAAAACAAATAGAAAAAGTTACCGTTTCTATTTACTTCACGGAAAAAACATTAGAA
GTTCATAAAAATTCACTCGAATCTCTCGTTACTTCAGAAGAGAGAAAAAAAAAAGTATTGTTTTGGAAATATATGAGGAA
GAGAAAATGAGAGAAGAAGTAGTGCAGGCGAAGGAGAAGCAATGTTTGGTGTTTTATAAGAGAGACGATAGTAGTAACTA
GTGACGTGGAATATTGATTTTAATTTTTTAGTTTTATTTTATTTATTGAACATTTTATCAAAACGCCGCGTATTAGAGAG
GATGCCCTAGTTTAATGTCTTGGTATAAAAGCCTATATTTTGCATTTTTCATCCGACTCTCTGCGTTAGGTTTCATTTTA
GCGGCAGACGAGAGAGCAAAAGCAAGGAGAAACCCTAACC
>AT2G09992.1 | chr2:3779609-3782608 FORWARD LENGTH=3000
AGATTAGAAGTTATGACCCATTATTTTAAAATCTGGGTCAAAAGGATCCGCGTGTTTTGTAAGTGAAACCCCGAAATCGA
ACAGCTAAAAACAATTCAATTAAATGACCAAGATTAGAAGTTATGACCCATTATTTTAAAATTTGGGTCAAAAGGATCCG
CGCGTTTCTAAAAAGGTTTTTTTCATGACATAAAATTTTTAACCTTATGGCAAATTTATTATTTTAGCGAAATTCATGCA
TACTTTATTAAACGTAATTATCAAATAATAGAGTAGATTATAATTGAATAGTATAAACATATTTTCATTTTATTTTTGTT
TTTGTTTAACTAAGCTCACAGCGACACAATTCCGAATATTAGCAATTGGAGAAAGAATAAAAGACACAGAGCACCATATT
ATTCTTTTAGCCCAAAAATTTCCACAAGTACAAATCCGGCAAAAACACATACATAGACCAATTTTTGGTTTACTGACGAA
ATTTTCAGATCAGAAAACCGGATTTGATTCAAGTGGGTCCCTAAACCGTCGGTTTTAAACAATATTTTCAACGATGAGCT
TTTTCAAGTCAAACTAGCGAAACAGCTATCAGACCTAGACAAAACATTAGAAACACAATCATGATGATTATCTTGATCGT
CTTTAGATGGACTATTAGGCATAGATCTAAGCATTCTTGGTGAATCTAAGCTTTTTCTCAAGATCTGTCTCATCGCAGAG
ATCAAATGTCTTGTCAGATTCGATGGTGGGCTTGAGGATTTGAACTTATTACACTTGTTCATGTGTCTCGCCATAGCTTC
TTCTTCTGTTGTTAAAAATCTTTTTGTTCTCATGACTTTGTACTTCACAGCTTCAGAACAAAATCCAGAGATCCATTTCC
CTATGTAACGCTCTCTTATCATCTCTGTGTACGATTCTGTACACTCGTCGGTTAATCCGCAACAGTCACACGTCACCGAA
TCTAGCTCATCGCTGGATATTTGTGTCACCGGAACCGTTGAGATAATTATTACATCCGGTGTTGAAATTAACATTGTTGG
ATCACTAAGTACACTATCAGACATGGTTTCTTGATTTAAAACCCTGTTGAGAAAATTTCGATCAACAATCTGATTCTTAC
TTCAACATAAGAAACTATAAAGAAACCAAGAGGAGAAGTTTTATCAGTAGCAGAAGATGAGAAGATAACGCAATAAGCTT
GTGATATATCTTCTTTGTTTTGTCTCTGTTTCTGAAACAGAGAAATGGTTTTTAAAAAGGGATTCTTAAAAGAAATTGGA
ATACATTTTTTTTTTTTTAACGTTCGTTTTGCCACTCTCTGTCTTCTAAATTACTTTCATCTCCGAGAAAAATTTCACAA
AACAAAACCATTGCAAAAACAGAGTATTAAAAATGCTTTTTATCTTTGGCTTTTCTTGAAAACAAATAGAAAAAGTTACC
GTTTCTATTTACTTCACGGAAAAAACATTAGAAGTTCATAAAAATTCACTCGAATCTCTCGTTACTTCAGAAGAGAGAAA
AAAAAAAGTATTGTTTTGGAAATATATGAGGAAGAGAAAATGAGAGAAGAAGTAGTGCAGGCGAAGGAGAAGCAATGTTT
GGTGTTTTATAAGAGAGACGATAGTAGTAACTAGTGACGTGGAATATTGATTTTAATTTTTTAGTTTTATTTTATTTATT
GAACATTTTATCAAAACGCCGCGTATTAGAGAGGATGCCCTAGTTTAATGTCTTGGTATAAAAGCCTATATTTTGCATTT
TTCATCCGACTCTCTGCGTTAGGTTTCATTTTAGCGGCAGACGAGAGAGCAAAAGCAAGGAGAAACCCTAACCATGGCGA
CACAACCAGCTACTGAATCTGTGCAATGCTTCGGAAGGAAGAAGACCGCAGTGGCCGTCACTCACTGCAAGCGTGGATCT
GGTTTAATTAAGCTCAACGGTTGCCCAATCGAGCTTTTCCAGCCAGAGATCCTCCGATTCAAGATCTTCGAGCCGATTCT
TCTCCTCGGAAAGCACCGTTTCGCAGGTGTGAACATGAGGATCCGTGTCAACGGTGGTGGTCACACATCACAGGTTTACG
CCATCCGTCAGAGTATCGCGAAGGCTCTTGTTGCGTACTACCAGAAGTATGTGGATGAGCAGTCGAAGAAGGAGATTAAA
GATATCTTGGTGAGGTATGATAGGACTCTGCTTGTGGCGGATCCGAGGAGGTGTGAGCCGAAGAAGTTTGGTGGTCGTGG
TGCTCGTTCTCGTTACCAGAAGAGTTACCGTTAAACAAAGCTGGGTTTTTTTTTTTTCAATTTCGATTCATCTCAAGGTT
TTTGGAGTTTTTGATTATGGACTTGTGAGACTCTTAGAATTTCTGTTTTATGATTTATTGGATAACTGTGATTCTCCAAG
AACTTATGTCTTATATGATTTTGTCTTCATTTCGTTGCTTCTTATTTCTTGCCTGTGATGTATTGCATCTGCATAGTTGG
ATTGAAAGTTAGGTTCTTGGGTTTATAAGAAGGCTGTGACTTGATGTTACTTAGCCATAGCTGATCAAATATCGTCTAAC
AAAGTGGTCTGTTACTCTGTTATATTGGTTCGCGTAAATTTTGGTTACAGTTTGTTTCCGAGTTGGTATCTCGTAAGTCG
TAACGTTTGTGTACTTATTCACTGGAAGCAAGTTGTATTGTTGTTAGTCTTTTGTTACCTCTCCTGGTACGATTTTTTTT
GTTTGTGAACAAGATCAGAAACTGGGACTGTGAATTTGACCGATAATCAAAGAACCAAATAACTTTTGATCCAAAAATCG
AGTAATTAATAACCGAAAAGATCTTTCTACTAAGTTTTTTCCTACTTCGACGTGATTTTTGACTTGTTGCAAAATGTTAT
GCTCTTTGTGCGTTCCACCACTTCCGTAGTGAAAGCTCTTGTATCCGTAAAGCAAAAAGTCAACCCTTTTGAGTTTTTGT
CATGGCAATTTCTGCACATTTTTCATTGCAGCCTTGCCAT
>AT2G09994.1 | chr2:3779956-3782955 FORWARD LENGTH=3000
AATTCCGAATATTAGCAATTGGAGAAAGAATAAAAGACACAGAGCACCATATTATTCTTTTAGCCCAAAAATTTCCACAA
GTACAAATCCGGCAAAAACACATACATAGACCAATTTTTGGTTTACTGACGAAATTTTCAGATCAGAAAACCGGATTTGA
TTCAAGTGGGTCCCTAAACCGTCGGTTTTAAACAATATTTTCAACGATGAGCTTTTTCAAGTCAAACTAGCGAAACAGCT
ATCAGACCTAGACAAAACATTAGAAACACAATCATGATGATTATCTTGATCGTCTTTAGATGGACTATTAGGCATAGATC
TAAGCATTCTTGGTGAATCTAAGCTTTTTCTCAAGATCTGTCTCATCGCAGAGATCAAATGTCTTGTCAGATTCGATGGT
GGGCTTGAGGATTTGAACTTATTACACTTGTTCATGTGTCTCGCCATAGCTTCTTCTTCTGTTGTTAAAAATCTTTTTGT
TCTCATGACTTTGTACTTCACAGCTTCAGAACAAAATCCAGAGATCCATTTCCCTATGTAACGCTCTCTTATCATCTCTG
TGTACGATTCTGTACACTCGTCGGTTAATCCGCAACAGTCACACGTCACCGAATCTAGCTCATCGCTGGATATTTGTGTC
ACCGGAACCGTTGAGATAATTATTACATCCGGTGTTGAAATTAACATTGTTGGATCACTAAGTACACTATCAGACATGGT
TTCTTGATTTAAAACCCTGTTGAGAAAATTTCGATCAACAATCTGATTCTTACTTCAACATAAGAAACTATAAAGAAACC
AAGAGGAGAAGTTTTATCAGTAGCAGAAGATGAGAAGATAACGCAATAAGCTTGTGATATATCTTCTTTGTTTTGTCTCT
GTTTCTGAAACAGAGAAATGGTTTTTAAAAAGGGATTCTTAAAAGAAATTGGAATACATTTTTTTTTTTTTAACGTTCGT
TTTGCCACTCTCTGTCTTCTAAATTACTTTCATCTCCGAGAAAAATTTCACAAAACAAAACCATTGCAAAAACAGAGTAT
TAAAAATGCTTTTTATCTTTGGCTTTTCTTGAAAACAAATAGAAAAAGTTACCGTTTCTATTTACTTCACGGAAAAAACA
TTAGAAGTTCATAAAAATTCACTCGAATCTCTCGTTACTTCAGAAGAGAGAAAAAAAAAAGTATTGTTTTGGAAATATAT
GAGGAAGAGAAAATGAGAGAAGAAGTAGTGCAGGCGAAGGAGAAGCAATGTTTGGTGTTTTATAAGAGAGACGATAGTAG
TAACTAGTGACGTGGAATATTGATTTTAATTTTTTAGTTTTATTTTATTTATTGAACATTTTATCAAAACGCCGCGTATT
AGAGAGGATGCCCTAGTTTAATGTCTTGGTATAAAAGCCTATATTTTGCATTTTTCATCCGACTCTCTGCGTTAGGTTTC
ATTTTAGCGGCAGACGAGAGAGCAAAAGCAAGGAGAAACCCTAACCATGGCGACACAACCAGCTACTGAATCTGTGCAAT
GCTTCGGAAGGAAGAAGACCGCAGTGGCCGTCACTCACTGCAAGCGTGGATCTGGTTTAATTAAGCTCAACGGTTGCCCA
ATCGAGCTTTTCCAGCCAGAGATCCTCCGATTCAAGATCTTCGAGCCGATTCTTCTCCTCGGAAAGCACCGTTTCGCAGG
TGTGAACATGAGGATCCGTGTCAACGGTGGTGGTCACACATCACAGGTTTACGCCATCCGTCAGAGTATCGCGAAGGCTC
TTGTTGCGTACTACCAGAAGTATGTGGATGAGCAGTCGAAGAAGGAGATTAAAGATATCTTGGTGAGGTATGATAGGACT
CTGCTTGTGGCGGATCCGAGGAGGTGTGAGCCGAAGAAGTTTGGTGGTCGTGGTGCTCGTTCTCGTTACCAGAAGAGTTA
CCGTTAAACAAAGCTGGGTTTTTTTTTTTTCAATTTCGATTCATCTCAAGGTTTTTGGAGTTTTTGATTATGGACTTGTG
AGACTCTTAGAATTTCTGTTTTATGATTTATTGGATAACTGTGATTCTCCAAGAACTTATGTCTTATATGATTTTGTCTT
CATTTCGTTGCTTCTTATTTCTTGCCTGTGATGTATTGCATCTGCATAGTTGGATTGAAAGTTAGGTTCTTGGGTTTATA
AGAAGGCTGTGACTTGATGTTACTTAGCCATAGCTGATCAAATATCGTCTAACAAAGTGGTCTGTTACTCTGTTATATTG
GTTCGCGTAAATTTTGGTTACAGTTTGTTTCCGAGTTGGTATCTCGTAAGTCGTAACGTTTGTGTACTTATTCACTGGAA
GCAAGTTGTATTGTTGTTAGTCTTTTGTTACCTCTCCTGGTACGATTTTTTTTGTTTGTGAACAAGATCAGAAACTGGGA
CTGTGAATTTGACCGATAATCAAAGAACCAAATAACTTTTGATCCAAAAATCGAGTAATTAATAACCGAAAAGATCTTTC
TACTAAGTTTTTTCCTACTTCGACGTGATTTTTGACTTGTTGCAAAATGTTATGCTCTTTGTGCGTTCCACCACTTCCGT
AGTGAAAGCTCTTGTATCCGTAAAGCAAAAAGTCAACCCTTTTGAGTTTTTGTCATGGCAATTTCTGCACATTTTTCATT
GCAGCCTTGCCATGGAGACACCATGTGTTCCCAAGCTTCAGCGGGCAAGACGTCCGTAGAACCTTTCTCAGTCACCTTCT
GAAGGAATTCCGGAACAAGGGAATACGCACGTTCATGGATAATGATATCGAGAGAGGCCAAATGATCAGTCCCGAGCTCA
TACAAGCAATCCGAGAATCTAGGTTTGCGGTTGTAGTGTTGTCGAAGACATATGCATCTTCAAAGTAGTGTTTGGATGAG
TTGGTATATTCTTTATACCCAGTATCATGATTCATATAGGTAAAGAAACAGAGTTACACATAAATGCGTATACACAAAGA
TATGGTGTTTGTGCTGATTTTGCTCTTTACTTGTTGTTTT
>AT2G10020.1 | chr2:3794230-3797229 FORWARD LENGTH=3000
TCCTCTCCTTCCTAGATTGAAGATCAGACAGAAACTGCAAAAGAGCTTACCCTCAAGGCCAAGAGATTTTCCACTGTTTG
TGTTTACTTTGTCGCCAAAATCCCTGATTCCATTGCCAAGTTGCTCACTTCGCTCTCTGTTTCCGCTCTCTATTTCAGGA
GACTTGAATCTCGAGTTTCTAGAGAACATCGTCATAGCATTGCGCATATTCTCGACTTTTGAGAAGAATAAAACACTACT
TGTTGAAAACCCTCTTGTGCTCCCTGCGCTTGGAATGTCTATGAAGGGGTGGTCAGTTGTGACGAGAAGAAACACTACAT
TGACTTTAGTGTCACTCTTAGACATTGATTCTTGTAGGAGCTAAAATTCGTAAACACTACATAAAGGTAATTGAAATTGA
AACTACAAACATTAAGGAAAAAACATGGGAGGAGTCGAGTTAATGAACTCTTTCCTTAACCCTTTGAATCACTCGTAGTG
TGATGATTTCTGTGTGATTCAAAGATCCCAGGATACAACCTCTATTTACTGATTTCGCATCATTCGAAACTCAGCTCTAA
CGAACATAGTTACTACGATACTCTCGAGACTTACTTTTAACATAGAGAGATTGTTGGAGCTTTTGCTATTGCTATTTGTG
TGTAACGATCAAATACTTCACTGTGTCTATCAAAGACTTGAAGCGTAGGTTTATATAGAGATTAGATTACAAGGTTTAAA
TTTGTTTTTCAACAAATCAAATTTAGTCAACCACAAATCTAGGAGTGGACGACGTGAAGGAGTAACCACTCTCTCCATGA
ATCCTATTCTCAAGGGATCGTGAAACAGAAGAGACCAATTCCTTCAGTGACTTGTTTTCTCCTTTCAAATTCGACCCGTC
ATCTACCGGAGCTCCATCTTGAGCAAACAAATCCATTATGGCCCATTTGATATTCACATTCTTTGATTATACTAAACCCA
ATTGGGCTTTTGTAAAAATCAGCTCAACAATCCCCCACATGAATAGAAATGACAAACTAAACATATGAAAGACTCGACAA
ACTTTAACAAACTAAACTAGACTTGACTAGACCAGACACAATTTGACTAGACTAGACAGACTTTCGAGAGTATGCGAAAA
TATAACTATATCTGAAAGGTAACATTTTTCAGCTTTGAACCAATCATTTTTAATATATGTCGGGTTTACTCGGCCAGGAG
GTGAACATGATGTCTTGAACCACCCAAATTTTGATGTAAACCGAGACAACATATATCGCACATCGACATTTTCTCATAGA
ACTTTAGTTCTCTATTGTGTTCATTTTGGCCTTGAACATGCCTCGTTATTCATGAGTGAATTTGGAGAATATAGCCTCTC
TTTTATTCTCCTAGAAACGGCCCCATTTCACACTCACTAGGTGATTATCCATTAGCTTTATTTATATAAACATCCTGCAA
CACTCCATGAAATATCTCAAAGCTATGGTATCATTAGAAGCTAATGCTTAACCTCAACACTTACAAGTAACACTATTTAT
TTTATCTTTAGGAACTGGATATATGCATAGTCTTACGGTGCTCAACTCTTAATCAACTTGATTTGGTTTTCCCTTTGAAC
CCAGATTTTGGGATCTCCAATCTCATAAGTGGGGTTTCCATCAAGTTTCATATTTATTCGTAGGCTTTAAACTCATTCCT
CTTGATAGTCTAACAACTTGATCTCATGTCAAGCTTTTAATAAAATGCAACCTACGGTCTTAGGTCCAATGGTGACTTTT
TCCCATCACTTAATGCGGTATTTTGTTGAAGATGTGATTTGTAGTAAGCTAAACCTCCCCCCACATTTTCTAGGCTAAGC
AGAATTCCTTCAACATTGCATTCAACATTTCCGTAAGAATTCAATTTTTTATTTTCCGCAACTCCATATACTTCCGATAA
ATAAGGAACAGTAAGTTGATGAATAATGCCATGTTCACAAAATGCATTAATAAAAAGGGTAATATTAAGGGATGACCAAA
TTTGACAGCATTATTAAGAAAATAACCTTCATGCAGAAAAGTTGGGTAACTAACCTTTTTTGGGTTGCGAAATAACTATT
TTACCCTTTATATATGAGAGAAACTCTTTCTTTCCAACAATAGCTATCTAGATGTAGGGAACAAAAAACATTAGGAAGTA
ATGATTACACCGCTACTTCTTAAAAAATCAAACAATATTAGACAACTAATTAAAATCATACCCAATATCTACAAGCCTTA
AAAATGTACATGTAGAAGAAAACTTAGTTAAAAGATAGCCATTTAGAAACAGTTGTGATTAGAAGTGTCTAGGCCCAAAT
AGTGTAATGAAATTTAATCTATAAAATCATAAAAATGAAATTTTTACCCGCAGTCTTAGCGGACCAGCCCGTTGGGCTTA
CCGGGGCGGGCCTGAAGGTATTATTTCTGCCCGCGGTCTGAGCAGACCAGCCCGTTGCAGTCTTAAAAATTGAAAGCTCA
TTGCGGGCCAGCCCAGATGGACGCACGCCGACGCACGCTGACCCGTTTGACACCTCTAGTTGCGATTGAGTACAGAAATG
TTGCATAGGATATTTAAAGAAATGCTATTTATTTTTATTACATCAAAACATAGGTTTATTGCTTTGACAGTATGGTAAAT
GGGCTTCAACAAAGATAAGCAAACCACATCCGTGTTATTTATAGATTACATAAGATTGTATGAATTTACATGTGATTATA
GAAAAACACATGAATCATGAGTCTGTATCCTACGTGTGATTTTAGTAAAAAGCATGGATTATTAGTAAAATGCACATTAT
CTTTAAAATAGTTGTCTTATCGAAAAAATACAAATGTTTTAGGAAAACTTACATGTCAAATAAAAAAAATAACATGAACT
TTTCAAAAAAAGTACATGCAATCATTTGAATTGAGAGAAACAGATCATTGTAATTTTAGTAAAGAAAATGTATTATTTAA
AAGAATATTTGAAAAATACAATGTTTTATAAAAACAATAC
>AT2G10025.1 | chr2:3803064-3806063 REVERSE LENGTH=3000
GAAAAGACAAATCAGGACGTGACAAAGGGTTGGGCAGAGGGATAACTGCTACCAAGCTAGCTTTCAATCAGGCTAGAGAC
TCGAGACTTGAAGAATTGCAAAACGAGGTTGAAGACTTGAAGAATATTGTTCGTGACATGGCTGGAAAGAATGTAAGTTC
TTCTCTCACTTTTCTATGTTGAATTAACTGTCTATAGTTAAATATGACTGCATCAATTCTATTTTTTTTTAATTAGAAAA
ACTCCACTTGGACTTCTCACTCGGAGGTCAGTGATGTTAGCAAAGGAGTTAGGTGTTAGATACTGGATTGGTATTCAAGT
AAAGATATTGTTGTTGGTGAAGGAGAGTTTTGATCTGCTGAACCTAACTATCGGATAGGTCGTATTCCGTTGGGTGAATA
TGGCGCAGCTGTAATCGTCACGTCTGTATGAGTTCTAGAAGCATCTGTTTGGAGGCCAACGCCAGATGTGTTCTTACTTC
AACAAGCTTTAGGAGTCAAAATTGCATGGCTAGTTGATAAAGTTACATTGGACGCTGGATTGGAGAGTCAGAATGACTCG
GAAACGGCAAATGGAGGCAAGGTAATGTATTTTAACTATAACTATATGTTCACTTGTTCCATCAAACGATTAATAATAAA
TACTACTCTACTATAGGATACTGGTGTAGATGATGGTCAACTTGGTAGATGTAGAGTTTTGGATTGGAAAATGGATGAAG
TTATAGCTGAGGGTGTTATCTGTTCAAGCAACAAAGATGAGTTGATCAATAACATACCTTTGGGTGTGAATGCAATTATC
CTGAAAGTTGACATAGTCCTTAAACCTGATGCTTGTTTGTGGAGACCAAATCCCAAAAAGTTTGTGATGGCTGATGCATT
TAAAACAAAGATAGCATGGCCTGATCATAGAATAGACAAACTTTGTTGACGAACCTGTATAGGAAGTAGGCAGAAGATCA
TCTACTATGGTAAGTCCCCTTTAGATAAAAACTATGTCACTCTGATGCATATATTAATATTTGTGTTCCCTGGTGCTACA
GTGCAAGTAACACAACCAGCACAGTTAAAAGACGACCTGAATGAGGCAGAAAGTCATCTACTCCGGTAAATTTTGAGCAC
TAGCTTTTTTGGTACTGTGGAAAAAATTGATGTGTATGGTATCGATGTTGTTGTCATGAGAGTAATTAATTTGTGTTGAT
TTTGGGTGCTAGAGTGCAAGTAACACCACAAGAACAAGTAAAGGAGCAAAGAAAAAGTGCATTTTGTTGGCCTGTAACAA
CTCCGGCCGCAAACTTGCAGAAGGCAGAGTATGCTCCACTGACTCAGCTGCTGTTATCCATCACGTCCCATTAGGTCTGA
ATGCTAGCAAAGTGTGGGTAGAAGTTTCTAAGATTGGTGATGCATGTGTGTGGAGACCAAATTCAGAAATCGTGTACATT
TCTGATGCAATAGGAATGACAATGGCTTGGCCAAATGACAAAGTCTTGTTCATCTAAGTACTTACCTTAAATTAAATAAA
AGTTCTGTGTTTTTGGATAATTATGTTTTTTAACCATTTTTTCCTCTAGTGAAAATGTGCACATACAAAAAACAAAAACA
AAGTCTATTAGATGACATAGAAATCTGAACTAATATTTCTGGAAAAAAACTCAGTACATTTAATTACAAGTACATATTAA
ACCGTATACTTTATCAAACTTAACTTATATACATTTAATTTAATTTATATATTACTAAAATCAAATAATTGCAAATAATT
AATTTGATTAATTACTAAAAGCAAATAAAATCAAATAATTACATAATCATATCTAAAGATCATATATATATATATATATA
TATATATATATATATATAATTAGTTTAAATTGATAATTCTTAATATGTTTGACTATTGTACTTTCTATACCCTAAACTCT
AAACTCTGAAGGGTTTAGGGTTTAGAGTTTAGGGTATAGAGAGTTCAATGTTGAAACTTAGTTTATTAATAAATTATCTA
ATCAAACTTGATAAAGTTATTTAATAATATTAAGTACAAATAAATTTAAAACTAATAAATATATTACTAAATGGTTTTAT
AATTGAAATTTCTATACCCTAAACCCTAAACTAGCTCTAAACCCTTTAGGATATAGGGTTAAGGGTATAGAGAATTCAAT
TTTGAAACTTAGTGTACTTGTAATATACTAGCTAATTAAACTTGAAAAAGTTATTCAATAATGCTAAAGTACATAAATAA
GAGATTTCTAAACATATTACTTTCGAAATTTACACTACAATTAATTGTTTTTCATTAGTCTAGAAAATATGATTAAAATA
AAACAAAAAAAATCAACAATAATAAGAGATCACTCGGATAGCTGAGGTGGCGTATTAGGAGACCATTGGATTAGATAGTC
ATCTGATTCTCGATATCTATGGCATAACTAATTATCTTATTTTTTTAATTACTTCACTCAACAAATAAAAACCACATTTG
CACACGACCTTTCGCCTTTCATACACGACTGTAAAAAAAAAAATATATATCCGGACAATGATCTATAATACTCTCTACTC
TTCAAAAATGAGTCTAAATACTCTTCTATAATCTGATTTACTCTCATACTCTTAATGAAATTTAAAAATCCTTGTTTACC
CTTACCCAACGAACCGAACAAAACAAACCGATTACGGTTTATTTTCCAAACCAATGCAATACTATTTATTTAATTCATAA
AATAAAAACAAAATTAACCAATCAGAAATACCTGGAAATACCTTCCCTTTTTCCTCATCAGGACAAAATCGACGACGCCC
TTTTGCAGTCATCGTCGAATCCTCCATCGTCGAATCCAATCGATCAATCTCGTTGTTATTCTTCTTCTGTTATTCAAAGT
GAGCTTTACCCTTCTCTTTTTCTTCTTTTCACATCTTAATTCATCAAGTCTTGTGTTGTTATGTTTGTATTTTAGAGATT
TCAATTAGATTTGATAGGTTTGAAATTGGTGTTAAAATTA
>AT2G10260.1 | chr2:3935527-3938526 FORWARD LENGTH=3000
GTGAGTGGTTATGATTAACTATCTAAGAGTGTAAACATAATTTTCTTAGGCTTATCATATTAAAAATAAATATAAAATGT
TCATGTTAATCTATTTGCATAAAAAGCTGACCCATGTTTAAAGACTTGAGCAAATTTTGGAAACTAATAATGTTGCCGTT
TATGACCAAGTCACCAACCTTTGTTTAACTTAAAAATTTTCAAAGATTATTTTCATAAATATATTAACCAACTTTTCTAA
AAATTTCTAAAACAAAGATTATTCTTCTTGCTTCATCCAATCGTAAAAGAGATTTTTTTAATCATATTTTTGAGCTTTAT
TTATTTTGTTTAAAAATATCTTCCAATTCATGTCGATCTAACATCGGCACAGCCATAGAAGATGTTCATAACTCAATACC
ACCCATCAATATTCAAGAAAATGAAACTAAAGAATATGCTAACACAAGTTCAGGAAAGCAACGTCCGAATACTTCCGATA
TTTCCAAGGTACACGTTCGTAAAGAAAAAATTGATGGAAAAATGAAAGCATGTTATAATTACTGCAATAAAAGTTTTATT
TGGAAATCGGGTTCAGGATATGAATCATATAGATATCATTTGGTTAACAATCATCCTGAAAAATTAGGCGGAGAAACTCA
AAAGGCTACATCTCCTAGCAAAATGTGTTGATGTTGACCACCTTTCATTTAGCTTTGGTGAGAAACTGGGTTTTAATAAA
TTATTGTCAAAAAACATTAAATTCTCAAGCTAAGAGAGTTCCTCGAATTACTCTTACTCGTACATTAAAATCACTTTATC
GAAATCCAAAAAAAGATTTAGAATGTTTGTTTTCCGGTTTACCTAATAATGTTTCATATTTGGAATGATCAGTGGCAAAT
TCATCATAATATGGGTATTAATTCTCATTAGTTTGATAGTGATTTGATTATTCAAAAGAGAATTAATGTATTTTCGAGTT
TTTGATGAAAGACATACATCTCATAATGTTTTGAGATTAACTGAAAATTATCCAAATTGACACAAATATGACTATTAATA
ACTAGATCAACACCATAATCTTGGGATTAACTAGATTAACACAAATTTTGTGTATAATGACCAAAAACCCTTTGCCTGTT
TTTGTTTGAAATTTTTATCCTTTAAAATCATCAAAATTTTATTACTAAATACAAATTTTAAACACAAAAAACCCTTAAAA
AACACTATTAGGGTGTATCGGTTTCTGAGTTTACTATGTCTACTCATATTTCCCCCATTCACAAAATCGTAAAAAACATC
GACGATGCCAAAGAAGAACCCAAACTTTGACTCGCCAGCAAAGGAGACGCAGAATTTACTTCTCCTTCATCTACACATTT
TGTCTACGTCGCCGGAGCTTCATCTGCCCAATTTGTCGCCATCGCTGCCGCTTCATCTGCACAATCCATCGCCGTCGTTT
CATTTGCACAATCTGTAGCCACAAACGCGCGATTTCTGGCGCCGCAGATATAGGGGAATAGCCGTACTCTCAATTCATCT
GCACAATTCGTCGCCGTAGTTTTATCCACACAATTCGTCGCCGTCGTTTCATTTGTACAATATGTACCCACAGACGCACG
ATTTCTGCCGCCGCAGATATAGAGGAGTAGCCGTACTCTCAATTCAGACATCAAGGTGAGTGGTCTCTTCTTAATTTCTA
TTTTTCTGTTGCATGTCCTCCTCGTCAATAGTATTTGTGGCCAAATTCATCGGATTATTCATTAATCCATTAACAATTGG
GTTAAAATTAATCATTTTCTTTGAGAACCTTTAGATGAGAAACCTTTTGTTTTGATAGACTCTTCTTTTGTTTGTTGCTG
ATCGCGGAAGGAAGTCCATCTGCAGACTTAACTAAATTCATCAAAAATTCTGAGTGGTGACTGATTTTAGTGTCATTCGG
TAATGTTTGTAGACAAAACAATCGGGTTTTTAAAGAAAAATTAGATTGTTTTAGCTACATATTTTAGGTATTCAATTAAT
TTATGATTGATTCTAGTGATATTCGATTAGTTTATTAATTTAAACACCTAATGATAGTTTATTTGTTCGATTCTGAATCC
AATTTGTTGTCAATTTTCTATTTTCAATTTTGGTTGACACAACTTTTGTTTCTTGGAGATCGTCCTCCTCATTGAAATTT
GTTGTCGTATTCCTCAGAATCTTCATTTTTCTGGTAAGGATTGTTCCCAAAATCATAGTTTTTGTTTAAGGAAAATAACT
CAAGAAATCCGTATATCAATTTTCAATTTTGATTCACTAGTCTTTTTTTATTCCGGTAAGATTTGTGGACAATAACATTC
GCCGTCAAATTCATCGGATACTTCTTTATTCCGGTAAGATTTGTGGACAAAATCATTGTTTATTATTTTTTAAAGACTAA
TTATTACCAAAAATGGGAAGAAGGTTGATATAAAATCCAATTGTTGCTACAGATTTATGGTGTTTTGATACCATGGTGAC
TGATTTTTTTTGTGTTGGCTTTGTTTGAGATATCACTTGTTCTGTTTCTATTTTTTTTATTACAATCGTTTATTAAATGA
TTAATCTATTGCTCATTTTATTTGGTGTTTCTTAATTTTTTTGGAAGTTAAGTATGACGTCATCGAGTAATGTCTTCAAG
TATCCTCCTCGTCTTTATGAAGAAGGCAAATCACCATTGCAAAGTTGAAGCATGAACAACAATTGCTTTCTAACCAAGAT
TGGTTAGATTAGAGACGGTCTAGGTTTGGATGTGTGGCATGTTTTGGAGAAATCTTCTAGGTGTGTTTATCAAGCTTGTC
CACCTAGAGTACATGTGGGCTACACATAAAGTACATCTCTTCCTCACAAATCAGTTGAAAGTTGGTAACTTTCATGAGAT
ATGGTCTATGGTGGATGGTAGACCACTCTGATTCTCTTTAAATAAGTTTGCTACTATAATAGGGCTGAATTGTGATCCTT
TTGACCCGTCGAATAATTTCAAAGCTGACCACAGTTAGTT
>AT2G10260.2 | chr2:3935527-3938526 FORWARD LENGTH=3000
GTGAGTGGTTATGATTAACTATCTAAGAGTGTAAACATAATTTTCTTAGGCTTATCATATTAAAAATAAATATAAAATGT
TCATGTTAATCTATTTGCATAAAAAGCTGACCCATGTTTAAAGACTTGAGCAAATTTTGGAAACTAATAATGTTGCCGTT
TATGACCAAGTCACCAACCTTTGTTTAACTTAAAAATTTTCAAAGATTATTTTCATAAATATATTAACCAACTTTTCTAA
AAATTTCTAAAACAAAGATTATTCTTCTTGCTTCATCCAATCGTAAAAGAGATTTTTTTAATCATATTTTTGAGCTTTAT
TTATTTTGTTTAAAAATATCTTCCAATTCATGTCGATCTAACATCGGCACAGCCATAGAAGATGTTCATAACTCAATACC
ACCCATCAATATTCAAGAAAATGAAACTAAAGAATATGCTAACACAAGTTCAGGAAAGCAACGTCCGAATACTTCCGATA
TTTCCAAGGTACACGTTCGTAAAGAAAAAATTGATGGAAAAATGAAAGCATGTTATAATTACTGCAATAAAAGTTTTATT
TGGAAATCGGGTTCAGGATATGAATCATATAGATATCATTTGGTTAACAATCATCCTGAAAAATTAGGCGGAGAAACTCA
AAAGGCTACATCTCCTAGCAAAATGTGTTGATGTTGACCACCTTTCATTTAGCTTTGGTGAGAAACTGGGTTTTAATAAA
TTATTGTCAAAAAACATTAAATTCTCAAGCTAAGAGAGTTCCTCGAATTACTCTTACTCGTACATTAAAATCACTTTATC
GAAATCCAAAAAAAGATTTAGAATGTTTGTTTTCCGGTTTACCTAATAATGTTTCATATTTGGAATGATCAGTGGCAAAT
TCATCATAATATGGGTATTAATTCTCATTAGTTTGATAGTGATTTGATTATTCAAAAGAGAATTAATGTATTTTCGAGTT
TTTGATGAAAGACATACATCTCATAATGTTTTGAGATTAACTGAAAATTATCCAAATTGACACAAATATGACTATTAATA
ACTAGATCAACACCATAATCTTGGGATTAACTAGATTAACACAAATTTTGTGTATAATGACCAAAAACCCTTTGCCTGTT
TTTGTTTGAAATTTTTATCCTTTAAAATCATCAAAATTTTATTACTAAATACAAATTTTAAACACAAAAAACCCTTAAAA
AACACTATTAGGGTGTATCGGTTTCTGAGTTTACTATGTCTACTCATATTTCCCCCATTCACAAAATCGTAAAAAACATC
GACGATGCCAAAGAAGAACCCAAACTTTGACTCGCCAGCAAAGGAGACGCAGAATTTACTTCTCCTTCATCTACACATTT
TGTCTACGTCGCCGGAGCTTCATCTGCCCAATTTGTCGCCATCGCTGCCGCTTCATCTGCACAATCCATCGCCGTCGTTT
CATTTGCACAATCTGTAGCCACAAACGCGCGATTTCTGGCGCCGCAGATATAGGGGAATAGCCGTACTCTCAATTCATCT
GCACAATTCGTCGCCGTAGTTTTATCCACACAATTCGTCGCCGTCGTTTCATTTGTACAATATGTACCCACAGACGCACG
ATTTCTGCCGCCGCAGATATAGAGGAGTAGCCGTACTCTCAATTCAGACATCAAGGTGAGTGGTCTCTTCTTAATTTCTA
TTTTTCTGTTGCATGTCCTCCTCGTCAATAGTATTTGTGGCCAAATTCATCGGATTATTCATTAATCCATTAACAATTGG
GTTAAAATTAATCATTTTCTTTGAGAACCTTTAGATGAGAAACCTTTTGTTTTGATAGACTCTTCTTTTGTTTGTTGCTG
ATCGCGGAAGGAAGTCCATCTGCAGACTTAACTAAATTCATCAAAAATTCTGAGTGGTGACTGATTTTAGTGTCATTCGG
TAATGTTTGTAGACAAAACAATCGGGTTTTTAAAGAAAAATTAGATTGTTTTAGCTACATATTTTAGGTATTCAATTAAT
TTATGATTGATTCTAGTGATATTCGATTAGTTTATTAATTTAAACACCTAATGATAGTTTATTTGTTCGATTCTGAATCC
AATTTGTTGTCAATTTTCTATTTTCAATTTTGGTTGACACAACTTTTGTTTCTTGGAGATCGTCCTCCTCATTGAAATTT
GTTGTCGTATTCCTCAGAATCTTCATTTTTCTGGTAAGGATTGTTCCCAAAATCATAGTTTTTGTTTAAGGAAAATAACT
CAAGAAATCCGTATATCAATTTTCAATTTTGATTCACTAGTCTTTTTTTATTCCGGTAAGATTTGTGGACAATAACATTC
GCCGTCAAATTCATCGGATACTTCTTTATTCCGGTAAGATTTGTGGACAAAATCATTGTTTATTATTTTTTAAAGACTAA
TTATTACCAAAAATGGGAAGAAGGTTGATATAAAATCCAATTGTTGCTACAGATTTATGGTGTTTTGATACCATGGTGAC
TGATTTTTTTTGTGTTGGCTTTGTTTGAGATATCACTTGTTCTGTTTCTATTTTTTTTATTACAATCGTTTATTAAATGA
TTAATCTATTGCTCATTTTATTTGGTGTTTCTTAATTTTTTTGGAAGTTAAGTATGACGTCATCGAGTAATGTCTTCAAG
TATCCTCCTCGTCTTTATGAAGAAGGCAAATCACCATTGCAAAGTTGAAGCATGAACAACAATTGCTTTCTAACCAAGAT
TGGTTAGATTAGAGACGGTCTAGGTTTGGATGTGTGGCATGTTTTGGAGAAATCTTCTAGGTGTGTTTATCAAGCTTGTC
CACCTAGAGTACATGTGGGCTACACATAAAGTACATCTCTTCCTCACAAATCAGTTGAAAGTTGGTAACTTTCATGAGAT
ATGGTCTATGGTGGATGGTAGACCACTCTGATTCTCTTTAAATAAGTTTGCTACTATAATAGGGCTGAATTGTGATCCTT
TTGACCCGTCGAATAATTTCAAAGCTGACCACAGTTAGTT
>AT2G10430.1 | chr2:4011727-4014726 REVERSE LENGTH=3000
GTAAGTGAGATTAGCTCGGTGATTAGTATGGTTGACATGATTGGAGGATCGTTCCCTTCTAGTGGAGGATCTAGAGCTGG
TTTAGGCGAGGATTTGAGTGAGAGGACAAGAAACTTTACCACACACGAAGAAACAAATCTGTCTAAGAGAATGAAGCGAT
CAATCAACATTGTGCCGCCAGATATGTCATCACAAATTGATAGTTATGAACAGTTGAGTAGCCTTGAATCTGAAGTTGTT
TCCACAACATCATCTGGCTTGAAAGTTAACAATATTGCGGTAAAATCTACTCTATTGGTATCGAACTACGAAAACAAATG
AAACATCGAAATAAATCCATTTTTTCAATCTTGTAGCCTGGTTATGCCCTTTTGCAAGAAATCAAAGAAACAAATGGGAG
ACTTGTAGAGACAGTGGTAGAGATATGTGATGAAGATTCTTTAGGAACAATCGTCACTTGTACTTATGCTCCTGTGGCTC
TCAGTGCCACATTCAAAGATCATTACAAGTCTGGAAAAATTGTAAGTTACTTCAAACTTCTTCTTTTTCCTCACTCTGCT
CAGATTTTTTATGTCTCTAAATGTTTGATGCAGGCACAGATTCAACCTTTACGCTTACTATTTCCTATGGATTATCCGTA
TAGTTCTCCGATAGTTCTCGAGGAAATCTCCTTTGACACTAGGTATGAATCTTTCTTAGAAATCAAGTAACAACGATTGG
AGTAAATATATATGATCTTAAGGATTTATATCTGCATGTTTCAGTGTACACAAGTATGAGGATCTATCCGCGAGAACCAG
ATCAAGGTTCAGTTTGTCCATGAAGGAATTTTCAGAACCAGGGTTTTCGAAAGGAATAGCTCAAACGTGGAATGATTGTG
CGAGAGCGACAATGGTTGAGTACGCAGAGAGACATGGTGGAGGCACTTTCAGCTCCAAGTATGGTGCTTGGGAAACGGTT
CTAAGAGCTTCATGAGGACTAATACTTCCTTTCTCACTCACCGTACAAGATAGTTTTTAGGTGGGAAGCCTTATAGCCCA
AGTTAGGTTTTTTTTTATTTCCTTTGAGATAGAAGTAACATTTATTTGTATGGTGTGGCTCATGTCTTCTTATTGTATAT
ATTTTAACAAGAAATTATAATTGTTTCAAAACCGATAGTATAATAAATTATCTTGAAATATTTAGGCACAAAGCCTTTTT
TTTAAAAAAGATTTTAAAGTATTTTATTGTTTTTTCTTATTACATGTTTCATTTATAGAGCCCAAAAGGTTGGAATATAA
GTTTTAAAAAAGGATTACAGAAAATGAAGCCAAGCCTATAAAACTAAATCATCCTTAGTAATTTAAACATCCACTCATAA
AGATTTTGCTGATGAAACGTGTTGATGAAGTGTTTTGCCCTATGACACGGGCCGAGACGTCAAGCACCGCTGTTGAATTC
GCGGGAAACCGCTAGAATTCACCAAAATGTTGAGAATCGTCTTTCCTTCTGTCGATCTCGAACCCATGTCCAAAAATCGT
CGATATTCTTTCGGATCAAGTGATGGAAGTCGCTTAAAAATTCTTCAAGTATCATTATCGTCGGGGAAGCTCCACCTCTG
ACGACACCCATATTGATGTGGCCGGATCTTTGTTCATGTGTGTGCATAAAGAAGTGGTATAGATATTACTCGTCGAACTA
ATTGGTGGGAACATAGAGGATTTGTGAAGAAACCAAAGACATCAACAATCACCAATAGATGGAGATCTAAACTCGCAAGG
CAAGAGAGAACTTGATAAAAGTGGTATCAAAAGTCTTGTCCGAAATCAAAATTATTGATATCGTCGAAGCAAAATTTATA
AACCTAATTAAACAGAAAAAAAAAAAAACTGAAATTAATATCCGATTTGGATTAGAGCATGATCGTTTCTAAAGAAACGA
GAAGGGTAAGAGAAAAAAAAAAGAAAAAAAAAAAAAGCTCTCGAAAGTATCCTATTGATTTACATGACATGATAAGAGAT
TTATAAAGCAAAATAAAAAGCTATAGCCTCAAAATTGAAACAATCATGCTGTAGATTCCTATTTTTTTTTCTCGCATCCC
AAATAATAGCACAACTTTATAGTCTTTAGAAGGTCTGTACATTTTTTCTCTTTTTCTAAAAAAAGTTTTATATCTATTTC
TCCATGAATCAAAAGATCTCTATCTAAACTCCCTGAATTGATACTTCAACATTTATTAACCCATATTTTTGGGTTTATTC
GGTTAACTATACTGTTAACCATTTATAACCAGAGAAAACCATACATCAACGAAAGAAGAAAACAAAAATACTCTAGCGAG
ATTTCTCTCTTAGGCACTCTTCCCGAGTGACCCCAAAGCAGTAAAGAGTTTTTGAAAAACCAGATCTCACCCACTTTTAC
TTCCTATACAAGGCAATTTTACAACTCCGGTGACCTTTCTTTGCTCTTTCTCGCCGAGGAAACTTCTCTTACCATGCCAC
CAGGCATGGGCGGTTGGACTATCAACTCAACATGACTCCAGAGGACTCAAACCTCACTTCGGCCCTCCCGCTAGAGCATG
TTTCTCAACCTTGAAGCTCTGGAAGAAGACTCCAACAACCGTATTCTCTCTTCTCACGGTATGGTTAAACCTTCTGTCCA
GCTTCTAACAATATCTTAACCTCGTTGAACTCTCTTGGAACCTTTTTTAGCATTTGAACCAGCCTGTATGTCATGCTCTA
TGGCTTAGCAGCATACAGTTCTCTTACTGGGGAAGATAACTCTCACCTCTAAGTGAAGAACCCTCTCGAAACTTTTTAAA
AACTCTGAAGAACCGTCTCCCATCATCTCTCCCAAGTCATTCTGCCCAAGTCTCATCATGGCCTTAAGGCACTCTTACTC
TGCAAAAGGTAAAGACATCCTAGAGAGTCCTCCTTCTCAGACAGAGACATTAGACAGTCCTCTTATAACAATGAAAAGGA
AAGATTTCGAGAGTACATACCTCATCCCAGAAGTCGCCCC
>AT2G10440.1 | chr2:4018047-4021046 REVERSE LENGTH=3000
TATAAGAATAAAATTAGCTTTTTTCAATCTTAAAAACTTGCATAAGAGCTCTGAAGTTTTTTGTCCTCCAATGGTTAAAA
CCACTAATGGGGTTCTCTAAGAAAAAAATTCAAATTTTGTAAAACAATACATACATCCTTTTTGTTTGGTTACAATACAT
GGTTTTACAAAACATATTCACAAAAAGAAACAACTCTTGGTTGCACATGTTTACTTTTACTCGCTATAATACATTTCCAA
TTATTATTAATCAAGAGAGTACTAGAATATGAATTAACTATGCTTTGGTTCCGACAAGACAGTGAAACAAGAATGACATT
TGCACAAGACCTTTGGTTCTGCCTCCTTGATCTCATCTCCTGCTTCGTCCTATTGACCAAAGAGTTATAATCATGTCAAT
TACAGAACTTAGTGAACAATGATCAATGTATATTGTGTTGATGCTTACAGTCATATCTGAAGTCCAGAAAGTGAGATTGT
CTCTAAGAATCTTCATAATCAGGGTACTGTCCTTGTATAATTCATCACCCAATGCATCCAACTCAGCGATAGCACATTGG
CATTGTCCAACATACAAGAACAAAGATCTTGCAACGACAACATTTAGTTTAAGCAATTAATGAATAAAAGCAGCACAAAG
AACATAATTACTAGTAACGTCTTCAGGTGACAAAATATGTACCATCATCAGAGCCTCCGGTTGCAGGCCGTAAACAATCC
TAGTGGCAAAGTAACAACACATGGTTATGGGATCTCAGAAGCTTCTTTGATTCTCATAGCACCAATCACAAGGAGAGTCA
AACCAACGACTCTTGTACCCCAAGTCCTTATAACTTCAGTGTGAAGCCTATTTCAATTTCAAGGTATAGAGCAGTGGATA
ATCTCAAGGTAAACTACACAGAAAAAACTACAATTCACATAGATAGTTCGAACAATTACTACAAACTTGATATTTACGAT
GTTTCAACAATTACTTGATCATGAAACCATAGACTACTAGTAATGAATCCAATGGTTCTTGAAACAACTGAAACCTATAA
ACATTGATGCTTCTTCAAAAACCACCAATCCAGTAACTTAAACCAAAAATAGTCGCAAACATCGATATAAACAATACACT
GACGCTAATCCAGAAGATTCATAGTCGTGAATTACCTTAATACTCTGATTCAATCTTCGAGATGTATCCGGCGATGGATT
CTGGCGGAAGAAGCATGAAAGGGAGCTGTCTCGGCGTGACTGGAGACGGCGAAAGGAGGTAAAGCTAAGACCCAATTTCT
CATTAAGCCCATCTTCATTAAAAACAAGACCTAAACGTGAGAAGTGTGTACGTATGTATATAATGTCTTCTTCCTCTCGC
CGCTTATGTTACGAGCACGCAATGTTAACCTTATCAAAATCATAGAAATTTGATCTCAACTCTCAAGTCACCATCATCCT
CCACTATCGAGTTCACCATCGTTGTAGTTTGTGGTTGTGGTCCCGATCGTGTTAAGTGGTGACGTGAAGTTATCGTCACG
TAACATCCAACCCTAATCATCACCATCTGAGCCACTATTAGCCTTCTTCGTCCTCCTTCTTCACCGGAATCTAGATCTAT
CATTGGTGCTTTGTTTGGGTCTGTGATACCGAATCCTCTACTTCTTCGTTGCAGAGTGAGATAACGGTGAAACCTTATTC
TCGTATTCATGTTAAGGTGTTGTGTTGTTTAATTATTGAACCAACCTAAACCAAGGGATTACGTATAGTTACGGCCATGA
ATTGAAACTTGATTATTAAGGAACCTTTTGAGTTGATCGGTTATGGCGTCAGTTGGGTTGTGTTAGTGAAGAAGACGATA
TAGTCAGTTATTGGCTTATTAGAAAGCGTTGGGTTAATTGTCAAACCAGAAGTAGCATTGACATGTACGTGATTTGAATT
GTGGCGTTGGTTTAATTATTAAACCGGGGAGTATTTGGTCACGTAAATGGATGTGGCGTAGTCAATTACGTGTTAAGCAA
CTAATATTAAATTATTAGACTTGGTTTAGTTATTAGATTAAATAACAAATTATTAAGGGAATATAATCTTGATTGATTAA
TCTAAATTGTTGTAGTTTGAGATCGTTGTTGAGCCGGATCCATTGTTGCTAGTCCTATTTCTTAAAATCCAACCGAGTTG
CCAAGGTGAGGGTAGGATCTGTGGAAACATAGTATCACCTTTACTTTTGTATTTCTGAATTTCATTTGTATAAGATTAGA
CATTGGGTGCTGATTGTTAAAATGTTAGGATTATATATTAAATATTGTTGATTCAGTAATCAAACAATGAATTTGTACTA
AGGGATTTAGACAAATTCACTCCTCTCTTAGCTCACAAATAATCAAAGGAAAAGAACTAGGTTGCTTAAACAAAAAGCTA
GGGTTTGCTCTGTAATAGTAGTCTCTTGTATTAGGTTAAAGATGATCTCAATGGGGGGTTTGACCCCTCTATTTATACAA
TAGGTCGAATATACCAAAATATGATAAACTTCTAATTATCTTAGGTTTAAATCTTCATTACTTCTATTCTTCATGAGATC
CTCTTCTCTTAAATGGAAGTTTTCCCTTTACACGACCTAAGAAGTTGGTTATGGCGATCTTGATTGTCGACTTAAGTCTT
CGGGCGATCTCATGACTTAGGCCCATTAACAGGCTAACCGGGATACCCCGGTTCAATCGAATTCTCGATTTTATTCACAT
TATTCCTCGGTTTAAATTAGTATTGTCGGAGGTGCTAATTCCTGCACCAACAAATATTATAATACGTGTTGTGTGATATT
ATGCGATAGGTTGTTAGCGTGATATGCATATTGATTTTTGAATACTCTTTTGTCGTTTTCTTGTACTATATATTTATCTG
TTTTGTGTTACCATGTTGAGTAATTTCTCTAATCATTCTTTTGTTTGTTTGTTAAGGTTTAGCGAGGCGGTTCTTGGTCA
AAGCCTATACATACATCTCCCCGTTAGGACGCATAACTTA
>AT2G10440.2 | chr2:4018047-4021046 REVERSE LENGTH=3000
TATAAGAATAAAATTAGCTTTTTTCAATCTTAAAAACTTGCATAAGAGCTCTGAAGTTTTTTGTCCTCCAATGGTTAAAA
CCACTAATGGGGTTCTCTAAGAAAAAAATTCAAATTTTGTAAAACAATACATACATCCTTTTTGTTTGGTTACAATACAT
GGTTTTACAAAACATATTCACAAAAAGAAACAACTCTTGGTTGCACATGTTTACTTTTACTCGCTATAATACATTTCCAA
TTATTATTAATCAAGAGAGTACTAGAATATGAATTAACTATGCTTTGGTTCCGACAAGACAGTGAAACAAGAATGACATT
TGCACAAGACCTTTGGTTCTGCCTCCTTGATCTCATCTCCTGCTTCGTCCTATTGACCAAAGAGTTATAATCATGTCAAT
TACAGAACTTAGTGAACAATGATCAATGTATATTGTGTTGATGCTTACAGTCATATCTGAAGTCCAGAAAGTGAGATTGT
CTCTAAGAATCTTCATAATCAGGGTACTGTCCTTGTATAATTCATCACCCAATGCATCCAACTCAGCGATAGCACATTGG
CATTGTCCAACATACAAGAACAAAGATCTTGCAACGACAACATTTAGTTTAAGCAATTAATGAATAAAAGCAGCACAAAG
AACATAATTACTAGTAACGTCTTCAGGTGACAAAATATGTACCATCATCAGAGCCTCCGGTTGCAGGCCGTAAACAATCC
TAGTGGCAAAGTAACAACACATGGTTATGGGATCTCAGAAGCTTCTTTGATTCTCATAGCACCAATCACAAGGAGAGTCA
AACCAACGACTCTTGTACCCCAAGTCCTTATAACTTCAGTGTGAAGCCTATTTCAATTTCAAGGTATAGAGCAGTGGATA
ATCTCAAGGTAAACTACACAGAAAAAACTACAATTCACATAGATAGTTCGAACAATTACTACAAACTTGATATTTACGAT
GTTTCAACAATTACTTGATCATGAAACCATAGACTACTAGTAATGAATCCAATGGTTCTTGAAACAACTGAAACCTATAA
ACATTGATGCTTCTTCAAAAACCACCAATCCAGTAACTTAAACCAAAAATAGTCGCAAACATCGATATAAACAATACACT
GACGCTAATCCAGAAGATTCATAGTCGTGAATTACCTTAATACTCTGATTCAATCTTCGAGATGTATCCGGCGATGGATT
CTGGCGGAAGAAGCATGAAAGGGAGCTGTCTCGGCGTGACTGGAGACGGCGAAAGGAGGTAAAGCTAAGACCCAATTTCT
CATTAAGCCCATCTTCATTAAAAACAAGACCTAAACGTGAGAAGTGTGTACGTATGTATATAATGTCTTCTTCCTCTCGC
CGCTTATGTTACGAGCACGCAATGTTAACCTTATCAAAATCATAGAAATTTGATCTCAACTCTCAAGTCACCATCATCCT
CCACTATCGAGTTCACCATCGTTGTAGTTTGTGGTTGTGGTCCCGATCGTGTTAAGTGGTGACGTGAAGTTATCGTCACG
TAACATCCAACCCTAATCATCACCATCTGAGCCACTATTAGCCTTCTTCGTCCTCCTTCTTCACCGGAATCTAGATCTAT
CATTGGTGCTTTGTTTGGGTCTGTGATACCGAATCCTCTACTTCTTCGTTGCAGAGTGAGATAACGGTGAAACCTTATTC
TCGTATTCATGTTAAGGTGTTGTGTTGTTTAATTATTGAACCAACCTAAACCAAGGGATTACGTATAGTTACGGCCATGA
ATTGAAACTTGATTATTAAGGAACCTTTTGAGTTGATCGGTTATGGCGTCAGTTGGGTTGTGTTAGTGAAGAAGACGATA
TAGTCAGTTATTGGCTTATTAGAAAGCGTTGGGTTAATTGTCAAACCAGAAGTAGCATTGACATGTACGTGATTTGAATT
GTGGCGTTGGTTTAATTATTAAACCGGGGAGTATTTGGTCACGTAAATGGATGTGGCGTAGTCAATTACGTGTTAAGCAA
CTAATATTAAATTATTAGACTTGGTTTAGTTATTAGATTAAATAACAAATTATTAAGGGAATATAATCTTGATTGATTAA
TCTAAATTGTTGTAGTTTGAGATCGTTGTTGAGCCGGATCCATTGTTGCTAGTCCTATTTCTTAAAATCCAACCGAGTTG
CCAAGGTGAGGGTAGGATCTGTGGAAACATAGTATCACCTTTACTTTTGTATTTCTGAATTTCATTTGTATAAGATTAGA
CATTGGGTGCTGATTGTTAAAATGTTAGGATTATATATTAAATATTGTTGATTCAGTAATCAAACAATGAATTTGTACTA
AGGGATTTAGACAAATTCACTCCTCTCTTAGCTCACAAATAATCAAAGGAAAAGAACTAGGTTGCTTAAACAAAAAGCTA
GGGTTTGCTCTGTAATAGTAGTCTCTTGTATTAGGTTAAAGATGATCTCAATGGGGGGTTTGACCCCTCTATTTATACAA
TAGGTCGAATATACCAAAATATGATAAACTTCTAATTATCTTAGGTTTAAATCTTCATTACTTCTATTCTTCATGAGATC
CTCTTCTCTTAAATGGAAGTTTTCCCTTTACACGACCTAAGAAGTTGGTTATGGCGATCTTGATTGTCGACTTAAGTCTT
CGGGCGATCTCATGACTTAGGCCCATTAACAGGCTAACCGGGATACCCCGGTTCAATCGAATTCTCGATTTTATTCACAT
TATTCCTCGGTTTAAATTAGTATTGTCGGAGGTGCTAATTCCTGCACCAACAAATATTATAATACGTGTTGTGTGATATT
ATGCGATAGGTTGTTAGCGTGATATGCATATTGATTTTTGAATACTCTTTTGTCGTTTTCTTGTACTATATATTTATCTG
TTTTGTGTTACCATGTTGAGTAATTTCTCTAATCATTCTTTTGTTTGTTTGTTAAGGTTTAGCGAGGCGGTTCTTGGTCA
AAGCCTATACATACATCTCCCCGTTAGGACGCATAACTTA
>AT2G10450.1 | chr2:4017305-4020304 FORWARD LENGTH=3000
CAATTTGTAGTTTAACACCTTATCGGTTGCTATGCTATAAAAATTTTCTTCAAATTTGGAAGCGATGTCGTTAATCTTAT
ATTCTTCATGTGCATGAAACTTTTCCTTGAACTTTTCAACTCTACACATACATGAGAACAAAATATCAGTGACTATGAAG
AATTTGGTTATAACTGATATTCAAGAGGAAGTGATACCATTTTAATTGCACTAAAAATACAAAACAGAGAAAATAATCCG
TAGTTAATATTCGAACTTACGATAATCGTTTAGCGAACAAACACTGAAACAATTATACATATGTGCCAAGCAATTGTACA
TAGAAGCGAGAGTAAAACAAGATTCTCCTAGTGAGGAAGAGCCTAAATGCAGGTAATGAGGTTAAAAGAATATGCAAAAC
TTAAAGTACAAAAGGTTGAAGTTAGGTTTTGTCAACTATGATAAACATTTATGCACAACTCTTATGCTTTAACTGTTGCA
ATCTTTATCATGCGCAAACTACAAATATCACATCGAAAGCATGACCAAGAAAACCTTACTCTCTTTCATGAATGTTAATA
ATCAAATAAGAACAATGAGTCCAACAAAAGAAACATGAAACTCTTGAAAGAATGGCTTACATTTTTGAAAGAACCTTTTG
CCGTAATTCAGGCTCATGTTGTGATCTCCAATCAATACGATTATTCGCAGCATCACGGTTTCCGCCTTGTTCATTAGGCT
TCCAGTTAGTATTTCCCTCCATTAAGTTATGCGTCCTAACGGGGAGATGTATGTATAGGCTTTGACCAAGAACCGCCTCG
CTAAACCTTAACAAACAAACAAAAGAATGATTAGAGAAATTACTCAACATGGTAACACAAAACAGATAAATATATAGTAC
AAGAAAACGACAAAAGAGTATTCAAAAATCAATATGCATATCACGCTAACAACCTATCGCATAATATCACACAACACGTA
TTATAATATTTGTTGGTGCAGGAATTAGCACCTCCGACAATACTAATTTAAACCGAGGAATAATGTGAATAAAATCGAGA
ATTCGATTGAACCGGGGTATCCCGGTTAGCCTGTTAATGGGCCTAAGTCATGAGATCGCCCGAAGACTTAAGTCGACAAT
CAAGATCGCCATAACCAACTTCTTAGGTCGTGTAAAGGGAAAACTTCCATTTAAGAGAAGAGGATCTCATGAAGAATAGA
AGTAATGAAGATTTAAACCTAAGATAATTAGAAGTTTATCATATTTTGGTATATTCGACCTATTGTATAAATAGAGGGGT
CAAACCCCCCATTGAGATCATCTTTAACCTAATACAAGAGACTACTATTACAGAGCAAACCCTAGCTTTTTGTTTAAGCA
ACCTAGTTCTTTTCCTTTGATTATTTGTGAGCTAAGAGAGGAGTGAATTTGTCTAAATCCCTTAGTACAAATTCATTGTT
TGATTACTGAATCAACAATATTTAATATATAATCCTAACATTTTAACAATCAGCACCCAATGTCTAATCTTATACAAATG
AAATTCAGAAATACAAAAGTAAAGGTGATACTATGTTTCCACAGATCCTACCCTCACCTTGGCAACTCGGTTGGATTTTA
AGAAATAGGACTAGCAACAATGGATCCGGCTCAACAACGATCTCAAACTACAACAATTTAGATTAATCAATCAAGATTAT
ATTCCCTTAATAATTTGTTATTTAATCTAATAACTAAACCAAGTCTAATAATTTAATATTAGTTGCTTAACACGTAATTG
ACTACGCCACATCCATTTACGTGACCAAATACTCCCCGGTTTAATAATTAAACCAACGCCACAATTCAAATCACGTACAT
GTCAATGCTACTTCTGGTTTGACAATTAACCCAACGCTTTCTAATAAGCCAATAACTGACTATATCGTCTTCTTCACTAA
CACAACCCAACTGACGCCATAACCGATCAACTCAAAAGGTTCCTTAATAATCAAGTTTCAATTCATGGCCGTAACTATAC
GTAATCCCTTGGTTTAGGTTGGTTCAATAATTAAACAACACAACACCTTAACATGAATACGAGAATAAGGTTTCACCGTT
ATCTCACTCTGCAACGAAGAAGTAGAGGATTCGGTATCACAGACCCAAACAAAGCACCAATGATAGATCTAGATTCCGGT
GAAGAAGGAGGACGAAGAAGGCTAATAGTGGCTCAGATGGTGATGATTAGGGTTGGATGTTACGTGACGATAACTTCACG
TCACCACTTAACACGATCGGGACCACAACCACAAACTACAACGATGGTGAACTCGATAGTGGAGGATGATGGTGACTTGA
GAGTTGAGATCAAATTTCTATGATTTTGATAAGGTTAACATTGCGTGCTCGTAACATAAGCGGCGAGAGGAAGAAGACAT
TATATACATACGTACACACTTCTCACGTTTAGGTCTTGTTTTTAATGAAGATGGGCTTAATGAGAAATTGGGTCTTAGCT
TTACCTCCTTTCGCCGTCTCCAGTCACGCCGAGACAGCTCCCTTTCATGCTTCTTCCGCCAGAATCCATCGCCGGATACA
TCTCGAAGATTGAATCAGAGTATTAAGGTAATTCACGACTATGAATCTTCTGGATTAGCGTCAGTGTATTGTTTATATCG
ATGTTTGCGACTATTTTTGGTTTAAGTTACTGGATTGGTGGTTTTTGAAGAAGCATCAATGTTTATAGGTTTCAGTTGTT
TCAAGAACCATTGGATTCATTACTAGTAGTCTATGGTTTCATGATCAAGTAATTGTTGAAACATCGTAAATATCAAGTTT
GTAGTAATTGTTCGAACTATCTATGTGAATTGTAGTTTTTTCTGTGTAGTTTACCTTGAGATTATCCACTGCTCTATACC
TTGAAATTGAAATAGGCTTCACACTGAAGTTATAAGGACTTGGGGTACAAGAGTCGTTGGTTTGACTCTCCTTGTGATTG
GTGCTATGAGAATCAAAGAAGCTTCTGAGATCCCATAACC
>AT2G10455.1 | chr2:4069507-4072506 REVERSE LENGTH=3000
AGTTGTGGAATTAGGTATGGAATCTAGAATGTTGTGTAAGCTTGCGGAGAAATACATGTTGGTTAGGATTTGATTAGAAC
TGCTAGGCATATGGATTTGGTTAGGATGATCATGGTAATAGGCTATAGAATGTTAGGAGTTCTTCTGTTTTCAAACCTCT
TCCACGGGTTCGCCTTTTGTGTTTTGCTTGAGGGTAAGCAAAAGCTAAGTTTAGGGGAGTTGATATATCCCTATTTTTTA
CTTGTTTTAACTATGTTTTAGGTATAGGTTTTAGAGTATATTAGTTATTTATAGAGTCTTTTCTAGTCTTTTTCATATTA
TTACATGTTTGGGATTCATTTGGAGATAATGGAGCATTCTAGAGGAAAACAGAGAACTTATGCTGCAGAAGAAATCTGGG
GACTAAAAACCGCGTAGATGTCGAGCGACACCAATACCGGACGGCATCTTATAGACGCAACTTATTGAAGTTTTGAAGAT
TTCCCAATTCGGCCCAGAACCTTTCCTTATTTATAAAGAAGGCCCATCACGTTTTTAGTTCATATATATAGATTTTAAAA
GTTATTGTTTAGACCTAAGTTTGGAGAGGCTATTCCCCTTATCTCTTTTGTTCTTGGGAGCAAAACCCCGTTCTTTCTCA
TGATATATTGACTATTGATTTCCTATTCAGATTATGATTTGTGTTTCTTTGATCATGTTTGAGTAATCCACTTGTTAGGT
TTAGGGTTTCTTATTAGGGATTCATATGGTTTAGTAGATTACCCCCCTGCTAGGTTATCTGTAGAATTTTTCATCTTTAA
TTGTTCTTAATGCTAGTTCTAGAGTAATTAACTAGAACTTGAATCCAAATAATAAATATACCCGCCATAGTTGGATCTAT
TATTTGATGAGCCTGGTTTATAGGTATGTAATAAGAATCGGCCTATCTACTAAGGTGAACAGTTGAACTTGTTTAGAATG
CATGTCTAGGTATAAGATCTCTTGACACTTTGCGGTCGGTTCGTTCGATTGCAGGCAGGCCCGTCTGCCATCTCTATCGA
CAAACTAGGATTATGATCTCTTAAGTTTCTATTGTTTTGTTCTAGTTAATAACTACGAAGGCAGAATAAACAAATTAATC
TAGGTTATAGGACTAACCGATAATCTTTCTATACTCCGTTTCTCAACTTACGCATGCAACAACGCAGTTCAATGCATTAG
GATCGGATTCGCTAAGTACTTTATGTCTTGTCACTCAACTTATGAAGACAACAACACGAAGGATTGGTAACACTATGTTC
GAGATTAGGTTTACTAGGTCAGAGCTCTAAACCTCTTGGATCAGCGTTTGGTGATCAATCTAAACCCATGCATTAAGTAA
AAGATCTCCCAAAATAATCTAAGTGAGAAAGAAATACGGACCTAACAACCTAATATGATTTGAACCATAAATCCCGTTTA
AATCAACTCATAAAACCCAACAAAGAGAACTACTTGCTCATGATGCAAAGAAACGACATGGAGGTGAAGTAGAAAAGCAT
CTTAAACGAATCAAATAAAGAAAGAGGGATCAAAGGAAACTTCTTTAGGTGTCACATAAGATAACTTGTCTCCCCAAAAG
TTGTATAAGAAAGAGTAGAAGAAGAGAATAAAGAGATCAAAGAAGAACAAGAGTAGATATTTTCAAGGGACGACAAACTT
CAAGAACATGGAGGGCTTCTACGAATTGAGTTTGGAGGCTGAGAGTCTCGTCGGGGTTGTGGCTGTGAAGGAGGCGAAGA
TATGCTCTAAGAGGTTTCTGTAAAATCATGTTAGGGTTTCATCATTTAGTCTCGGTTTTTATAGGCTTCAATTAGGTCAA
GGGGCAAAGTCGTCTTTCTGTTGATTAGGTAAGTGGTTGGTCGAGCTTCTGGCTTTGTGGTGAGTCTTAGTGACCAGTTG
GAAGAGTGAGAGACAACACGGATGCAAGCTTCATGATCGGTATTACAAGTTATTTTTCATTATACTTTAAATAATAGTAT
AAATTTATACTTATAAAATATTAAAAAAAAAAAAACCACACAAATATATATATGTAACTCGCAAATATACTTGGCTTGAC
CCTAGACTAAATAATTAACTAAATATATTAATATACGAAAGAAACACATAAACACGTCCTCACCTTATCCAATCAACTCA
TAAATCATGGTTTAGAGCAAGTCCATTGGGAGATCCTTACCAGTTTTTAACATAAATCTTTAATAATTTTGGAAAAAAAT
AAATCTAAAATGTGATTTAAGCTTGGGATCGCACCTTATTTTAGAGTTTTTTCAGTTGTTAAGGTGCTCATACGTGGCAA
CTACTCATTGGTTGCTTTTTTTGACAAAACATTTTTTTTCTTTTGCCGTGTTTTGCTTTTCAAATTGATTCTCCTCTCTT
CTCTTCTCTTGTTAACTCCGGTGGCAATTGAACGATTGGTGATCATCATCATCACGCGTTTATATCATCAAATCGGAAGA
GATTATCGACGGAATTTGTCTCTTATCCTCCGTGCTCATCATCTCAACCGACGCTGCTCAACGTCGATGAGTTTGGTGAA
CTTAATCGGAGAGGACTGTGAACCAAATCGGAGATGGGGTTTTTCACTTTTTGGGGTCTTTTAGTAAAACAATCTCATTT
TCATTCATTAGCAAAAGATCACAATTGGGGGTTTATATACAATTAGACTTGGCCTAAACCATAAGCCACTAAACCAAATT
AAGATTGGTTTATAGAATACCAATCTGCACAGACTCTATAATAAGAAGAAGCTAAACTATATACAAAATCTATGCTATAT
ACATTAATAGTCCCTCTTATCTCAATTGAAGTTGCTTGGTACCAATAGTGTATCAGAAATTCACAATCATTATCTTCTTT
GCATCTTTTTGGAGTTGTCAAGGAATCAAACTCATTTGATCATTGTAGGTAACGTGGATATATGAAGCATATGTTTTTGG
GGAATGATAAGTGCTTAACCATGATTGAACCACATAAGAC
>AT2G10535.1 | chr2:4079851-4082850 FORWARD LENGTH=3000
CGTTAAATATGTTAATTTTTGATGTGGCAACTCCCGATTCGTTGTTTTAAATCCTACGTGAACGCCTTCAGAAAGCAAAT
AGCTTCAATTTTTATATAGTATAGACTAGGTTATCAACCCACGCTACCCGTTGGTCTATTCGTAAAACTTTTAATAAATT
TTTGTGTGACTAAAATTTTTTATTGAAAATTTTGAAATATATGTTTTTATATGTCTACATGTTGTTAATATTATAAACTC
TTTGAATTTTAAAATTACCATGACAAATATTTACAATTTAAATACATAACTAAAAGTAACTTTAATACAACTTTTAGGTT
TACAATATTTATCAAATGAACATTTTTTTGGTTCATGACTCTCTCTTTATCTTTAGATGTTTAGGAAAATGACGTCGTTT
TACGTATGAAATTAATTGTCGTATGGAAAATAACTTCGACGACTTTCTCATTTTGGTACCCGTAAATTTACTATTGTTTT
TCGTTTATCTTCGCAACATTAGTTAGTATAGCTCTTCTAGAAATAAGATATTATATAGAAGTATATTCATAAGCTTATCT
ACACTTTCTTTTAACAACTCATATTTTTCTCACATTTTTTTCAATATATATATGAATTTCTGTCTTCACAATTTTTTACA
GAGAGCTATCACTCTCCCTATCTTTTTGCAAGCACTAGTTTTATTTGTTTCATTTTTTCTTACAATGTCTCTTTCCATCC
TCTTCTGATTTGTTTAAGCAAAATGTGGCATACCTTCTAAACCTTTCACATGCTCCATATTTTTTCTTCAAAAATCTCTT
CTTTTTCTTGTTAGTATAAGCATTTTTCAAGCTCGTCAAGATGTACTTTGTTTTGTTTTCTGTTATTTAAAGAAAATGTT
TTAGCTGCTAAATTGGTATTTAACTCTATCACTTCTCTCTTTTTATGCAGTTTAGATCCTTTTCACCTTCACGTTTTCCG
GACTGAAAGACCTCAATTTATATCTTTGAGAACTTGATACGATTAAAAACACCACTATCAAACCACGTCTTTGTTACATT
TCTTAAAGTTATATTTAAAATGTTTTGTTACGTTTCTTTAAGTTATATTTAAAAATATTGCATTAGTTGTATAAAATCCT
ATAAGAGTTTGGGTTTAATATTACATAATTATAATTATAGGATCCTTATTTATAAGTTTAAATATAATATTTGTTAGTTC
CCTTTTTATTTTATATTTTAAAATAGGAAGTAATTACTATTTTTTAAAATGTTAATTAATTAGATACTAAATATGTTAAT
TATTGATGTGGCAGCTCTCGATTGGTTGTTTTCAAAAATGTTAATTAATTATATGCTAAATATGTTAATTATTGATGTGG
CAGCTCCCGATTGGTCGTTTAAAATCGTACGTGGACGGCTTTACAAGCAAATAGTTTCAAATTTTATATAGTATAGATTT
ATTTTTAAAACGTATTTTGATTAAATATATTTTAATATGTTAATTAATTAGATTTAGAAATGTTAATTTATGATGTGGCT
ACTCTGGATTAGATGTGTAAATTCCTATAAAAATAATATTACATAATTATAATTACTTAGCTTCCTTTTTTTATAAGTTT
AAATTTAAAATTTGTTATTTTCCTTTTTTATTTTAAAATGGAAAGTAATTACTATTTTCTAAAATGTTAATTAATTAGAT
GTTAAATATGTCAATTATTGATGTGGCATCCAAATAAGTTGTTTTAAATCCCACGTGGACGGATCTAGAAGCTTAATTAA
ATAAAATTGCATTAAATTTTATTTTAAAAAGAAATTTGGTTAAATATATATTAATTTGTTAATTAATAAGATTTAAAAAT
GTTAAGGTATGATGTGGCTTCTTTGATTAGTTGTGTAAAATCCCATAAAGAAAATATTACATAATTATAATTACTTTTTT
TTTTGGTGAGGACTTATTTAAAATTACTTTGCTTCTTGTTTTATTACTTTAAATTTAATATTTGTTATTCCTTTTTTAAA
AAAAAATAGAAAATAATTAGTATTTTCAAAAATGTTAATTAATTAGATGTTAAATATGTTAATTATTGATGTTCAACTCT
CAGTCAGTTGTTTTAAATCCTACATGGACGCCTTTAAAAGCAAATATCTTCAACTTTTCTATAGTATATCGAAAAATTTA
AATATAACCTAGTTATGTAGCTTAGCATTTTTTGTCAAACTTAAAGGTCTTATATATTGAAGGCAGAAAAGTGGAAAATT
GTTGAATACTCTCTCTATTTCTTTTATTTGATGTTTTATGATAATCTTTTTGTTTGAAATTAGAGGATGCATTCAAATTT
CATTGCAAAATTAATTAGTTTTTTTAAATCGGTTTAAAGATTAATATTCTACGAATTTATTTTATGAGTATGTAAACCTG
ATTAGACAGATATTAAATGATTTTATAATTTAATTTTTAAATAAACTATTCATAAAATTAGAAAATAGAAGAATTACATG
TGAGCTCATGGTATGTTTGCTTACCTACTTAGTTAGTTATAATTTTATAGATTTTCAAATTAAATGAATAAATATATATC
TTGTTTTGTATATATATTTTTCTAACATCTATTTCATATTTGTTGACATTATCAAAATTTTATTCTATTTATGATAAAGT
ATTATTAACTACGGTTTATAATGTTCTTGTTTGTTTTCACTTTTAATTAATTTCTAGATATATTTCATTTTTATGGGGGG
GTTGTTCCTATTCAAGCATTTCATTAAGTACTAACTGATTTCTCTCCTTTTTTGGTCAACACTATTTAACGTTTTTCTAT
GCATCCTTTTTTTTGTTGACTTTATCATATTTTTCTTACTTTTGATTACTTTTTAGATTTGTTTTCATTAATTACTAACA
ATTGATTTCTTTCATTTTTATTTTAATTCTTGATATTTATATATATGTATGCATCCAATTTATCCTATTGTTCACAATAC
AATAACATCCATCAGTTTTATTTTATTTGTACCATCAAAG
>AT2G10545.1 | chr2:4086648-4089647 FORWARD LENGTH=3000
CAATAATATTTAAACTTTATATAGTAAATAGTAATCTACACACTTTTTTTAATATTTAATGTAGTAATTTTTGTATGAAA
TAAATTGTAATCATAGACATTCAATTTTACTTATATTTTAACTATCTATTTCATCATAATAAACTATTTTGTTATTCATA
ACATAAAAACTACATTCGGACACTCTATGGAAACGACATCCCGTTTGTATCCTCTAACAATGTCGGACTTACAACTGTCG
GACAAACATCAAATAAATACAAACCGAGCAGTAATTAAAACACATAGTTTGCTAATCCATTCACTATGCGATTAGCTTTA
CTATATACATGAGTAACCTCGACTATGTTGTCCCTAAGATACATATATCTTATTGATGTTATTTGAATTTTAAATAGTAA
TGTAACTCATATGTTTTTCAGTATGTAATTTAGTATTTCTTTAAACCAAATTTCAATCTTACAAATTCGATTTTGCAATA
CAATTTAAATATCTATTTTACCATAGTAAAATATATAATTTAATTCAATACACTCCATCTTATTGTTAGTTTTCTATATA
ATTTAATTCTAGACATTCTATCTTATTGTTAGTTTTCCATTTTAGTTAAGAAAATTATAAGTTTATTTTTTATATATAAA
CATATAAATTAATAAATGTAAATTTTTTTTTTTTTTTAGTTTTCTATTTTCTTTTAGGAAAAACTAAAAAAAAAAAATCA
AACACATGTCAAAATCTGAGATCGTTCAAATAATCACGTGTCATGATCTCGTGAGTTAGTAACTTTCAAAACCGTACTTT
ATATAATAAAACTAGGTTATGAACCCACGCTAGATTAGAGCTAGTCTATTTGTAAATCTAGTATTTCAATCACATCATGA
TAGGCTCATGACTAAATATTGGATTGGCAGAATTTGAATATCATAATGTACGCTTAACAAACCAAACACTCTTTAATCCC
TCTTCACCTCACCTTCTTGTGAAAAAATCTTTCACATACTTCTTTCCTACGGTGTCTCTTTCCATCATTTTATGAACTAA
TTAGATGCAAAATATGTTAATTATTGATGTGATAACTCTCGATTAGTCATTTTAAATCCTACGTGGACACCTTTAGAAGC
AAATAGCTTCAACTTTTATATAGTATAGATTCATATTTTTCTACGAAGAGCTATCACTCTCCCAATCTTTTTGCAAGCAC
TCATTTTATTTGTTTCATTCTTTCTTACAGTGTCTCTTTCCATCCCCTTTTGATTTTGTCTAAGCAATATGTGCCATACC
TTCTAAACTTTTCACATGCTCCATATATCTTCTTCGAAAATCTCTTTTTCTTTGCTTGTTAGTATAAGCATTTTTCAAGC
AAGATGTTCTTTGTTTTGTTTTCTGTTATAAGCTTCAAAATTGTTACTGAACTCTATCACTTCTCTCTTTTGATGCAGTT
TAGATCCTCTTCACCTTCACGCTTCCTAGACTGAAAGACCTCAATTTATATCTTTGAGAACCTGATTCAAATTGATACGA
ATAAAAACACCACCATCAAACCACGTTCTTGTTACGTTTCTTTAACGCTTAAAGACCAAACACACCTTAATCTCTCTTCA
CTTCACCTTCTTGTGAACAAATCTTTTATATACTTCTTATCTACAATGTCTATTTCTGTTTTCTTATCATTTTGTCTAAG
CTCTGCATACCCTACCTTCCAAACTTTTCACATGCTCTATATTTGTTTTTTGAAAATCCCTTTTTCCTTGTTAGTAAGTC
GATAGGTAGCTGAGTCAAGTCAATAAACTCTTTGTTTGAACTCTCAAGAATAAAATTCCGGTTTTGCTTTGTTTTGTTTT
TTTATTATTCTAACAAAATGTTTTATCTTCTAAATTGGTTTTAAACTCTATTAGTTTTCTACTTTGATGTTGCAGTTTAG
ATTATCTTCACTTTTATGCTTCCCAGGTTAAAAGACCTCAACTTATATGACTAACATTATAGCTAAAAATGCTAACTAAT
GACATGTCTAACCGCGATTCGTTGTTTCAAATCCAATAAGGACATCCTAAGAAGCAAATAGCATCGACTTATAATGTGGC
TGCTCTGGATTAGTTAGGTAAAATCCTATACAGGTTTGGGTTTAATATTACATAATTAAAATTACTGAAATTCCTTTTCT
AAAAGTTTAAATTTAATATTTGTTATTTTCCTTTTTTATTATTTTAAAATAGAAAGTAATTACTATTTTCAAAAATATTA
ATTAATTAGCGGCTAAATATGTTAATTATTGATGTACCAACTCCAGATTTGTTATTTTAAATGCTATGTGGACGCCTTTA
AAAGCAAATAGCTTCAACTTTTATATAGTATCAAGGTTTTAATATAGGAAAAAAAGGAAAATTTACTAGGAAGACCCATA
TGTTAGGTTTAATTACTAGAATGATATACCAAAAATATGAGTTATATGAGTTGTTAATATTTGCTAATGGGAACAATTCA
CTGATGCTGTGAGATACTTTGAATAACAGTATCAGTGAATTGTTCCCATCCTTTCTTTGCATGTGAATTAGGCTGTTTAC
ACTTTACTGAATTAGAAAGCAAGTTAACCGACATATTTGTGAGAAGAATTTTAGGATTTTGACAGTTTTATACATATAAG
GTCGTCACACGATAAGAGACACTACCTGTAAGAACAACATTCAGCAACAACACACCCTAAAAAGAAAACCAAAAGTGAAT
TGCTTTACCTTCTCCAAGTAAAACTGAGAATTGATGGCACCAATAAGTAGAGATGTTCCATTTACCTCCATAACCCATTT
CTGAAGATTACCGTGACGTGGGATGGAACAGCCAACTGATAGACTTTAGTGGTATTAAACTTATTTGGGACATAAAATTA
GTCAATTTCAAGTCACTTGGTCTCAGAACCCTATACGAGTGGTCGGCCCTAGTCGAAACGCTCCCAGGCACAATTACCAA
GGCTTCTTCTTTGCTCAAGTTCTCTGACGCCGATGAAGCC
>AT2G10550.1 | chr2:4096921-4099920 REVERSE LENGTH=3000
TGTCAAAGAAGATTAACATTTATACTATAATGTTGATTTTATGTATTTTTTGTAACTAAAAATTTAAAACTGAAATTGTA
TTTGTTATGTTATTATTGTTTTGTTTTTTTAGTATTGTATAGTTGTAATTTGATTGTTAATTCTAGGAGTACACCCATGG
TATCCAAATTTGTCCCATCTAAACTCATAGCACCATATAAACTCGTCTCATCCAAATCCGTCCTACCATGTAAACTCGTC
TCCTCTAAACCCATCCCGTCATATAAATCCGTCTCGTGATAACTAAAAATAAAATTGTTCTTTTTCTGTTTAATAATATT
TTTATTTAAGATACTTCGAGTCAATTTACAATTCCAATATAATAAGAAAAATTGTATACTATATTGAAATTTCAACAATT
ACAATCTAATAAGAATCAATATCGGATCGTTTTGAAGATTTTATATCGAATTCTTTGAACAAAAAATAACACAATTTCTT
GTTAAATATTTTGTATCTTTTAAATTAATATATTTCCTATTTGTATTTTTTATCTTCAATATATTTGGTTTTGATAAATT
TTAGAAAACCTGTTCAAATAATTATTAAATTTGAATCCCGAAGATATTTATGTGATTTTTTAATAATTTAAAGATATATA
TATATATATATATATATATATATATATATATATTGTGTAGATTTGATTATAGAATTTGTAGATTATGTTTAAAAAAATTC
TGTAAATTATAAGTTTAATTGTAATGGTTTAAAAATTCCAGAAAACAATATTCATATTGATATTAAATTTATTTTGAAGT
TTCAAATTTATAAATATTTGAAATTTATAAGAAAATGACAAAATTAAGTTTAACTTCACGGGACGGGGTTATATTGTGGG
ACGGGTTTGGGTGGATAATAACATGGGATGATATATTACGGAGAAAATCTTAAAATTAAAAATCATAATATAATTATACA
ATCTTAAACACTAAAAAAAATTGAAAAATTCTTTCTAATGCCCTTTTCATGATGCCCCTTTTCAACTCTACCTTTTTTAA
TTATTTTTATTTCTACTCTATTTAATTTTTTAAAGACCATTTTACTCCTATTTGGAAATTTTTTTAGGTTAACAAAATGA
AATTTTAATATTGTTCGCCTAAAATATTCTAAAATTAATTTCTCGCCAAATAGTTTTTTCGCAAAACTTTTTTTTTGGCG
GGAAATAGATTTACAAGGGATTTTAAAAGGGTTTTAAAAGATTTACAATGGATTTTAAAAGGGTTTTAAAAGATTTACAA
GGGATTTTAAAAGGGGTTTAAAAGATTTACAAGAGATTTTAAAAGGGTTTTAAAAGATTTAGAAGAGATTTTAAAGGGCT
TTAAAAGATTTACAAAGGTTTTTTAAAGATTTTTAAAGGGTTTAAAAGTGTTTTATAAGATTTACAAGGGATTTTAAAAG
GGTTTTAAAAGATTTACAAGAGATTTTTAAAGGGTTTAAAAGGGTTTTAAAAGGGTTTTAAAGGGTTTAAAGGGTTTAAA
AGGGTTTTAAAGAATTTACAAGAAGACCCTTTAAAAACTCTTGTAAATTGTTTTAAAACCATCTAAAATCCCTTGTAAAT
CTTTTAAAATCCCTTGTAAATCTTTTAAAACCCTTTTAAAATACCTTGTAAATCTTTTATAACACTTTTAAAATCTCTTG
TGAATATTTTAAAACCCTTTGAAAATCCCTTGTAAATCTACTTCCGCCAAAAAAAATTTACAAAGATTTTTAAAAGTTTT
TTTTTGGCTGAGAAAAAATTTGTTACGAAAAACAATTTTGGAGGGAAATTTGTTTTTTGGCGAGAAAAAAGTTTGGCGGA
AATTTTTTTTTTGGCAAAAAAAAAAAAATTTGGCGGGAAAATTTCAGTTTTCAATTACATGTTCCTATTAGAAGAGGGTA
ATTTGGTCATTCTGTTCAAGGGAAGGGGTATTTTTAAAAATGTACAACATAAAAGGGTATTGTTACAAAAGAGTAGTAAG
AGAAGGGTAGTTTTGCACATCTCCCAACAAAATTAACAATATTAACAAAACAAATAAACTTAAAACTTTAATTTTTTAAA
AACACATCTCGATTCTTTATAATAAGTTTAAACATTATAATATTTAAACTTTATACGACAGGTTAAATTTTTGATTGTTT
TATCTAGAATTTCTACCGTAGTATATCGTCACGTATTAATAGATTTTATATATATTTATAATGTTTAAATTTCTTGTAAA
ATTCAATTTATAATTTTCAAAACTTCATAATCTTTAAAATTATAAATATTTTAAAAACAACTAAAGCTAAACTTTATAAA
GTTTGTAAAATTATAATATTTAACTTTTGATAAAAAGTTAAAAAATATTTATAATTTTTGAAACTTTGTAAAGTTTCTAT
TCTTTAAAATAAAGAATCAAGCTTCCTGCTTATTTGTTACTCGAATCATTTTGGTTCTTTTTATAGTATGGCTTTGAACC
AATGTCTAATTTTTTTAAGCGATATGGGACATTGTACACATATTATTTCATATCGATTGAATAATATATGTCTATTTAAA
AAAATTTGAATTACATCAAAAAAATATAATATTTTATTAATTATTTATATTTTATATAAATTCTAAATAAATTAAATATA
AGATCAAATATTTTTTTAAAAAAAAATCATATATTTATGCTTGATTTAGGTAAAGATGTTTAGGAAATTAGTTCAGGTAA
ATAACAAATATGGTTAGTTTAGAGATATTATGTATATAAATTTGGTAATTAAATTAATAATTTTATATATATATATAGAA
AATGGTAATAAAAACCAATTATGAGGTGTGCAAATTGTCCTTTAACCAGTTTAAATCGGCCTGAAGAGCTTCCTTAACCG
GCCTATACCACCGTTATTCCCGCCATTTAACTCTTCTCTGAAACTTTTTTGGGAAACACAAAAAAAAATGAGAATAAAAA
ACTGGGATCTCATAGAGACTGATTCACTTCTGAAACGGAG
>AT2G10553.1 | chr2:4100983-4103982 REVERSE LENGTH=3000
AAGTTCGAGATTTTTTTGACATTTTTCCCAATTACCAGGCCACAAGCCCAAAGTTTTTAAAAGCATGTTATAGAAAAAAG
ACCAAAAAAGAGAAGAACACTATACAAGTTCTCTGAATAAATTTACAGTGTCTTAACCACTAGGACAAGGGAAATCTTTT
ACTAAAGATCCGATTTATTGTATTTGTATATATAATCTACAGCCGCACGCAAATAAGTTTAATCGAGTTGTTCTTCTTCT
TTGTCTCGGAGAAGGATTTGTGTTTGTATCATCTCATTTTAGCACGGAGAGATTAATTGATTTGAATGAGAAAGATGAAG
AGAATCTTTGGTGCAAAGAATAACAAAGAGCTAGCCTCCTCCGTCTATTCAGGATGCCTCTGATCGGGTTCCTCTCTCTC
TCTCTCTCTCTCTCTCTCTCTCTCTCTCTCTCTCTCTCTCTCTCTCTCTCTCTCTCTCTCTCTCTTTTCTTTCAATTTCA
TTGTTTTCCTCAGCTTTATTTGAGAAGTAAGGATTAGTATAGTGTTCTTCGAGAGCCGTCGATTTCTGGGTTTTATCGTA
AAATTAGCGATTTAGCTTTTGAGTACGGTGATCATACTTGTATTACGTATTACGTATAAGCATTTGATGTTGCATTATCT
ATTGCATATCATATTCTCTTGAATTTAACTTTTTAGTCACTAATCACAAGACCGATTTGCTATGTTTAAAATGTTCGAAA
AAATAACATAAAGACGGATTTGCTAATTTGGAAAATGCGCAAGAGAATATTGATTTTTTTTTCTTAATGGTAAGTATGTT
TGTTATTCTTGATTGTATTTGATGTGATAATTCTGGATAATTTAATAATAAAGTGTCTTTGTGGCATAAAAAAATTTAAA
GGGTAAATTTGTTTCTTTACTAGGTTATTAACCCCCGCGTATGCTAATTGATATCAAATTAACTACCTGACTGTTTAATA
TAATCCCCGAGTTAATATAATCCTCAAGACATCAGCAAATATTAAGAGCATCTACATTGCACAACATAAGAGAATGTCTT
TAATTACAAATGAAATAAAAGAAAAAAATAAGAACCAATGACATTGTGCCACATAAGCTAAGATGTCTCAAAAGAAATGT
CTTTGATGTCTCCCCAGAGACACAATTCTCTTTTCAGCATTAATTTAAAGACATTTACCTTTTTATTTTATTCATTAAAA
TCTAAAGACACTCACAATTTGTTGGGCAATGGAGGTGGCCTAAAGAAACTCTTCTTTGATTTCAGTTTTCCCATAGACCT
TAAGTATCCGTGTTTTGAGGATTGAGATTATGTCACTGGTAAGTTTTTAGTCAATCTATGTTCTTATCATTTTAAGAATG
AAATTTTATTAGTAGTTTATGTTCTTATTTTTTTATATCTACTCTATTAACATCTAATTCTATATTTAGATGCAATGAGT
GTGGTGTCAAATATCTCGGCTATTAAGAAATTCCCATTTGTTTGTCGCCAAGGTGAAACCGACTATGAATCGAGATAATT
CTCTTTTGATATTTTGGACAATATTTAAGTTTTAGTATTTATAAGTATATTTAATAATTTATCTGCCGTCTGAAAATTGA
ACTTAGATGTATTGATTAGTGTATTTTTGTATCATATTGGTTAGGGGAGAGAAAATAAAATGCTTTGCTGTTGGAAGATG
CTGTGAAATCTTGGTTACAAAGTGGTCTAAATGTATCGGTTTAGATGCATATAACTATGAACCAATTGTTGCAATTGTTC
GGTTTTGGAGAATCGCTGAGATTGAGGGTTAGTTTTTTTCAATACTATTGCAATCCTATTTACTTATGATTTTTATATTT
ATTATCTAATTCTAATCATGATTTTGTAACAGGTGGAAATGTCTTGATGAGTGAATTTGGATATTCAAGGCTTTACATCA
ATCCAACCACTTTCCATGAGATAGATATTCGAAGCTACATGTAAGACTTTAAACATTTTTCTATTGCATTAATTAACCAT
AACATCAATTAATCAATACAATTTTTTCTTTTTGTTTTTTACAGCCGCAGTTTCAAAGATTATGATGAAGTTCCAGAGAA
CCCAATGATGGAATTGATTGAAGAGAATTAGGAGTTTGACCTAGCAGCTCCTATTCTTTTTTAAATTACATTTTGAACTT
CTGTTTATTTTACTCCAAACTTTGTCATTTTAAGTTGTTTTTTTTGTTGAACTATGCTTATGTTTTGAACCTATATAATT
ATTGTATTCCCGTTGCCTTTATTATCTAGCTTACTTTTTGTTAAACTCCTAACAAAGTTTGCAATTATGACATTAAAAAC
TCCTAACAAACTCCTAACAAAGTTTGCAACGATGACATAAAAATATAGTTATAGTTCTTCATATTTTTGTTAAACTCCTA
TGCTTATGATTTGTTATTTCCGACCATGTTTAGCATAAATATAATTACTGATGATTAATTTTAACATTTTAAAAATAATT
TTTTTGGTACCAAAAATAAAGCATTAAAAACTTTGAGACAAACCATTCTTGGAAAAATTCAGGATCATTATTTATTAAGT
TCATTTTTTCAACTCAATGTCATTGTCTTATCAAAAACAAAAAACAAATATATATGTACTCTTTAGATTTAAAACCCTAC
AAAAGAATTATCTTCCAATGTCCTTTCTATCATTTAAGAGAAATTTTTTTTGTGGAAACCCGTGTACTCTTTTTAAAGTT
TCTTTTTGGATAGATATCATTATCTTTTATGACTTAAAAAGAAATCAATACATATATCATAGTTAAAATTTAACTTCTTT
TAAATGTAATATATCTATAGGATTTCAGTCTATTATATATATATATATATATATATATATATATATATATATATATTGTG
CTCTTATACATACTAGGTTATTAACCCCAATGATGCTGAGAATGTCGTGGATGAAGATGAAGATGGTGATGATGATGGGA
GCGAGACGAAGAGAACAAGAAAGAGAAGGACCCGAAAGGA
>AT2G10556.1 | chr2:4102464-4105463 FORWARD LENGTH=3000
ATTATCTCGATTCATAGTCGGTTTCACCTTGGCGACAAACAAATGGGAATTTCTTAATAGCCGAGATATTTGACACCACA
CTCATTGCATCTAAATATAGAATTAGATGTTAATAGAGTAGATATAAAAAAATAAGAACATAAACTACTAATAAAATTTC
ATTCTTAAAATGATAAGAACATAGATTGACTAAAAACTTACCAGTGACATAATCTCAATCCTCAAAACACGGATACTTAA
GGTCTATGGGAAAACTGAAATCAAAGAAGAGTTTCTTTAGGCCACCTCCATTGCCCAACAAATTGTGAGTGTCTTTAGAT
TTTAATGAATAAAATAAAAAGGTAAATGTCTTTAAATTAATGCTGAAAAGAGAATTGTGTCTCTGGGGAGACATCAAAGA
CATTTCTTTTGAGACATCTTAGCTTATGTGGCACAATGTCATTGGTTCTTATTTTTTTCTTTTATTTCATTTGTAATTAA
AGACATTCTCTTATGTTGTGCAATGTAGATGCTCTTAATATTTGCTGATGTCTTGAGGATTATATTAACTCGGGGATTAT
ATTAAACAGTCAGGTAGTTAATTTGATATCAATTAGCATACGCGGGGGTTAATAACCTAGTAAAGAAACAAATTTACCCT
TTAAATTTTTTTATGCCACAAAGACACTTTATTATTAAATTATCCAGAATTATCACATCAAATACAATCAAGAATAACAA
ACATACTTACCATTAAGAAAAAAAAATCAATATTCTCTTGCGCATTTTCCAAATTAGCAAATCCGTCTTTATGTTATTTT
TTCGAACATTTTAAACATAGCAAATCGGTCTTGTGATTAGTGACTAAAAAGTTAAATTCAAGAGAATATGATATGCAATA
GATAATGCAACATCAAATGCTTATACGTAATACGTAATACAAGTATGATCACCGTACTCAAAAGCTAAATCGCTAATTTT
ACGATAAAACCCAGAAATCGACGGCTCTCGAAGAACACTATACTAATCCTTACTTCTCAAATAAAGCTGAGGAAAACAAT
GAAATTGAAAGAAAAGAGAGAGAGAGAGAGAGAGAGAGAGAGAGAGAGAGAGAGAGAGAGAGAGAGAGAGAGAGAGAGAG
AGAGAGAGGAACCCGATCAGAGGCATCCTGAATAGACGGAGGAGGCTAGCTCTTTGTTATTCTTTGCACCAAAGATTCTC
TTCATCTTTCTCATTCAAATCAATTAATCTCTCCGTGCTAAAATGAGATGATACAAACACAAATCCTTCTCCGAGACAAA
GAAGAAGAACAACTCGATTAAACTTATTTGCGTGCGGCTGTAGATTATATATACAAATACAATAAATCGGATCTTTAGTA
AAAGATTTCCCTTGTCCTAGTGGTTAAGACACTGTAAATTTATTCAGAGAACTTGTATAGTGTTCTTCTCTTTTTTGGTC
TTTTTTCTATAACATGCTTTTAAAAACTTTGGGCTTGTGGCCTGGTAATTGGGAAAAATGTCAAAAAAATCTCGAACTTT
CAAATTTGGGACGATAAAAACATGAACTTTCGAAATGTCATTTAAATCACAAAGTTTTGTTTAACTTTTTGGAATAATTA
TCAAGTTTTGTTGACTTGGCCATTTTGGTCACGTCGTTAAATTTCCGTTAACGAGGTTAACCTTCTGTTGGAATGTTCTG
TTAAATCGAAGCGACGTCGTTTTTAAAACTCCAAAACGACGTCGTTTCATTAGAAAATAATGATGCAAAATCAGCGTCTG
CAGAGAATCAAACATCTGACCTATTGGACTCACATGGAGCAATCTACCGCTGAGCTACGACAGTAATTTACAAAAAATTG
CAAACATTGCATACATATACTAACAAATATAATATACTATTAATTAAAAATATATGCAATAAATTTAAAATAACAAAATT
AAAAAACGAAATATATTAAATAAACTTACCATAATATATTATAAATTTCAAATATTTAATTTTATATATAAAGACATCTT
CTATATTTGATAAATTATAGATCTATATAGAATTCACATAAGTCTTTGCAATTGTATTTTTGGAATAGATAAAAACTGAA
AATTGAAAATAATTTGCATAAGTATTTTCTATTGTATTCCTATATTTGGAATACAGAAAAACTGAAAATTAAAAATAGTT
TCTCAAATATAAAAAACATTTATATAGAAAATTAATATTTCAAATTTCAAAATATATATGTATGGTAGGTATATTTAAAT
TTTTATATATTTGTTTTTTGTGTAGTTTTGTAATTTTTAATTTCTTGCATATATTTTCAATTAATTGTGTAGTTTTATTT
GTTAGTATAGATATGCTATGTTTGTATTTTTACCAAAACGTCCAAAACGATGTTTCAAAACGACGTCGTCTCAATTTAAC
AGAAACTTCTAACGGAAGGTTAACCCTGTTAACGGAAATTTACGACGTGTCCAAAATGGCCAAGTCAACGAAACTTGACA
ATTTTTTCAAAACGTCAAACGAAACTTTGTGATTTAAATGGCATTTCGAAAGTTCATGCTTTTTTGTCCCAAATTTGAAA
GTTCATGATTTTTTTAACATTTTTCCCCTAGTAATTCTCTGCGCCGGCTACTATGTCTGTCTCTCTCTTCCTACAAAATG
TTCTAACTTCTTTTTTTATTTTGTTCCCAAATTTTTATTTTTTAATTTATTTTTAATTAACTGATATTAGACATAATTAA
ATTTCTTATATTACGATTCATTCATAATTATTTAAAATATATGATGTAAAAAAATGTTTCAAAACAATTAAATTGTTTTT
CTAATAACATGTGAAAAAACTAATTTTATCAACTTTTTCAAAAATAATAATCTATTAGAAACATATGATTATTTAACTAT
TTCTAAATTTTCTTTACTGCTTAGCTTTGTATGAGATATAGAGAACCGGTATGGAAAACCGAAGATCGACCGAGATGACA
AGGCTAAGATATGAGTCTAGAAAAATTATTTTTCATTCTT
>AT2G10557.1 | chr2:4106357-4109356 REVERSE LENGTH=3000
TAGTGAGTTTTTAAATTTTTTGTGTGTTCACGGTACTTGAATAACATTCCGCTTACTAGATGTCTAGTCTGTATAGTGGT
TGAATAATCCGCCAAATTTAAACGTCACCTTGGTATGAGACTCTCCTAAAACATTTTTTTAAATAAGCAAATAATCTGGG
GAAAAAACCAAAAAATAAGAATGAACAAATGTATGTTTTATGTTTTATAAAAGTAGTAAACAAGCTGCTCCATTGTTATC
ATCAACCAAAAGAAGCTATAGCTCTAAGTAATGAAAACACTTTCACTTAACCCAATTTTAAAGCTTCGATTTTTCTTAGC
CATCAAACAATAACCTCAATCCCAAAAAAATACAAAGTATTTATTTAGTAAAAAATTGTAAATCCGACCACCATTCTTGT
ACTAACTCAAGACAACAAAAATTTTACGCCTTTTCCTTTCACTTTTGCAGGGAATGTGCTATGCTCAACACAAATTTCCT
CTAAATACCATAATAACTTTTTCAACCTCCAATGTTTCTCATTCTTCTCTTAGTAAAATTGATATTTTGTCGAACTAACA
TCTGCAGCTTTTTGATTAATAAGTAACTTCTCTATTCTATATAGATGATTGAAATGCGTTTACTGAAGAACAACTTAAAC
ACTCACCACCACAATGTTCAACATCACTAAACCTGATTTTCCACAATATGAGTCCGAGTCTCACTCTACCATTTATATTT
TCATGTGTGTGATCGCCTCATTCTTCTTTCTTGTTTTGGTTGGAGCTGCGTCTGCTTTTGTCTTGAGCGCCGCAAGGAAA
AACGTCCCTGAGTTGAGACAGTCTCAGCTTCTATCTTCCAACTCGTCCCAAGCAAATAATAAGAAAAAACCAAGCAAAAC
ATAAGAATGAAAAATATTTTTTCAAGACTCATATCTTAGCCCTGTCATCTCGGTCGATCTTTGGTTCTCCATACCATTTC
TTCATATCTCAATACAAAACTAAACAGTAAAGAAAATTATAAATAGTTAAATACTCATATGTTACTAATAGATTATTATT
TTGGAAAAAGTTGATATTTTTACGTTTTCCACCTGTAATTAACAAAACAAATGTTTTGATATATTTTTTATATCAAATAT
TTTTAATAATTATGAATTAATATGCAACGGGTATTAAAGACAGTTTCTTTGGAATCGGGCAACGAGGCGGGCCTTGACAT
GATTCAGAATTCCCAATAAAAGATCAACAATTCAAAACCTATAAAGATCAACAATTCGGAATTTTTTGAACGGCCCTATC
ACTTTTGAATTCTAGGTAATAGGTTTATCTCAAACTTACTAGAAAAACCAAAAAAAAATTTTCAACCTACAATTGACACT
CTTGACAATTCAACAGTTTGTAATTGCAGGTTTTGATTAACCAAAACCTTCTCTATTCTATATAAACAATGATCGAACAA
GAAGAGCGAAGAAGAACGAAAACCAACTCACCAACAAAATGTTTAACTTAACGACGCCAAATTTTCCACTTCCACCAAAT
CACTCTCACACTCCCGCCTTAGTGGTTCTCTTCGGTGTGATGGCAACTTGTTCATTTCTCATCGTGGTGGTAGCGGCAGT
GTGCTACTGTCTGGACCACCGCGAGCAAACTCGTCCATGCGTCGAGCAATAATCTGGAAAAAAAAAGCCAAACATAAGGA
AAAAAAAAAAGCAAAACATAAGAATGAACAAATGTATGCCTTATGTTAAGTAGTAAACAAGTTGCTCCATGTTCATCATT
AACCAAAAAAAGCTATAGCTCTAAGCAATGAAAACACTTTCAGTTAACCTAATTTTAAAGCTTCCATTTTTCTCAGCCAT
CAAACGATAATCTCAATCCCAAAAAAATACAAGTATTTATTTAGTAAAAAAATTGTAAATCCGACCACCATTCTTGTACT
AACTCAAGACAACAAAAGTCTTACGCCTTTTCCATTCACTTTTGAAGGGAAGGTGCTATGCTCAACTCAAATTTCCTCTA
AATACCATAATAACTTTTTCAACCTCCAACGTTTCTCATTCTTCTCTTAGTAAAATTGATATTTTGTCGAACTAACATCT
GCAACTTGTTGATTAATAAGAAACTTCTCTATTCTATATAGATGATCGAAATGCGTTTACTGAAGAAGAACAACTTAAAC
ACTCACCACCACAATGTTCAACATCACTAAACCTGATTTTCCACAATATGAGCCCGAGTCTCACTCTACCATTCATATTT
TCATGTGTGTGATCGCCTCATTCTTGTTTCTCGTTTTGGTTGGAGCTGCGTCTGCTTTTGTCTTGAGCGCCGCAAGGAAA
AACGTCCCTGAGTTGAGCCAGTCTCCGCTTCCATCTTCCAACTCGTCCCAAGCAAATAATAAGCAAAAACCAAGCAAAAC
ATAAGAATGAAAAATATTTTTTTCAAGACTCATACCTTAGCCCTGTCATCTCGGTCGATCTTTGGTTCTCCATACCATTT
CTTCATATCTCAATACAAAGCTAAACAATAAAGGAAATTTATAAATAGTTAAATACTCATATGTTTCTAATAGATTATTA
TTTTGGAAAAAGTTGATATTTTTACGTTTTTCACCTGTTATTAACAAAACAAATGTTTTGATATAATTTTTATATCAAAT
ATTTTTCATAATTATGAATTAATATTCAACGGGTATTAAAGATAGTTTCTTTGGAATTGGGCAACGAGGCAGGCCTTGAC
ATGATTCAGAATTGCTAATAAAAGATCAACAATTCAAAACCTATAAAGATCAACAATTCGGAATTTTTTTAACGGCCCTA
TCACTTTTGAATTCTAGGTAATAGGTTTATCTCAATCTTACTAGAAAAACCAAAAAAACTTTTTCAACCTACAATTGACA
CTCTTAGCAATTCAACAGTCTGTAATTGCAGGTTTTGATTAACCAAAACCTTCTCTATTCTATATAAACAATGATCGAAG
AAGAAGAGCGAAGAAGAACGAAAACCAACTCACCAACAAA
>AT2G10560.1 | chr2:4110699-4113698 REVERSE LENGTH=3000
CTTTGGCTGAAACCTCTCGCAACAACTCGAGCCTTGTACTTAACCCCTTCTACTGGTGATATCCCTTCCTTTATCTTGAA
GATCCACTTGCAAGTAACAATCTTTCTTCCCGGTGGTCGTTTGACCAAATCCCATGTCTGATTTTTACAGTGAGATTCCA
TCTCATCTCTCATTGCAGGAAACCATTTCTCAGCCTCAATCCCAGAAAAAACTTCTCGATAAGTGGCTGGCTCATGAGTA
TCTACCTCTTCTGCAACCTGTAAAGCATACCCTACCATATCCTCAAGACAGAATCCTACCATATCCTCATAACCGTATCT
TTGCGGTGGTCCAACTCCAATCCTCTTTGTTCGGTTTTGAGCGATACAGTAAGGTTTTGATTCTTGCTTGATAGTGTCAG
GTGACCCATCTGCTGCCTGTAGCCCCTTACTGTCTTCTGGTTTCTGTAAATCAGCTTTCTGATTAGCTGTCAGCTCCACC
TATTTATCAAAGCTACTGTTCTCTTCTGTAGTTGTAGACTTCTCTGAAAATCAGAGCATAGAAACTTTGTCAAAGACAAC
ATTCCTTCTCAAAATCACTCTCTTCTCTGATGGAGACCAAACCCTGAATCCCTTGACTCCATCTCCATAGCCTAGAAATA
CTCCCTTCCTTGCTGTTGGCTCCAATTTACCTTCATTTACATGATTATAAACTGTGCAGCCAAAAATCTTAAGATTAGAG
TAATCAGCAGATTTACCAGACCACATCTCTGCAGGTGTCCTACACTTGATTCATGTGTGCGGCCCACGATTTATCAAGTA
ACAGGCTATATTTACTGCTTCAGCCTAGAATCTTTTTTCTAAACAAGCATTAGAGAGCATACACTTAGCTCTCTTCAATA
AAGTCTGATTCATCTGTTCAGCTACAACGTTCTGGTATGGTGTATCTCTGACAGTGTGATGACGAGCAACCCCTTCATCC
TTACACAGCTGATTGAACTCTGATGAACAGAACTCCAGACAATTGTCTGTCCGCAGCCTCTTGATCTTCTTTCCAGTTTG
ATTTTCCACCAAAATTTTCCACTCCCTGAAGTTATTGAAAGCTTCACTTTTGTGTTTTAGCTTGATCACCCAAGTCTTCC
TAGAGTAATCATCAATCATCGACACAAAATATCTATGACCTCCTAGAGATTCAACTTGAGCTGGACCCCAACAATCAGAG
TGAATATAATCTAATGTACCTTTGGTTATGTGAACAGCCTTAGGGAACTTACTACGGTGAAGCTTCCCATACACACAATG
CTCACAGAACTCAAGACTCTTGACCTCATGGCCACACAAAAGATCTTCCTTGGACAAAATTTTCATCCCTCTTTCACTCA
TATGACCAAGCCTCATAGGCCATAGCTTAGTCATATCCTCCTTGTGAATCTCTGAAGATGCAACATTCATTGAACCTATA
ACAGTGAACCCATGTAGTATATAAAGAGGACCACTTATAACAACCTTGACAGACCTGCAAAATTCTGTCTCCACCAGAAT
ATTTTAGACCTTTGCTATCAAGCAGACTCAGTGATATCAAAGTTTTCTCCGTCGACGGAACATGTCTGACATCGTTCAGT
GTGCAAAATCTGCCATCATGTGTCATGATCTGTATAGAGCCGATTCCAGCAACCTAACAGACAGAACTGTTAGCCATCTT
GATGCAGCCGTTTTCTACATGTACATATGTTGAGAACTACTCTCTCCTTGGACACATATGAAATGATGCCCCTTGTATCC
AGAACCCACACATCAGAGTTGTGGGCGTTTCCAGCAGCCACAAGAGCAACATCATATTGAGACTTAGTGTCATTTTCTGC
TATAGCAGTAGATCCTGTGAAGCGTAGATCTGACTTCTTCCAAAGTAACTGTAACTTTATTCACTATAAATGATTCAACA
AAGTTCTCATATGATAGTGGTAAAGGTACCAACAGAAGCAAAGCAGCATCTTCATCTTCAACTTTAAAATCAATATTCCG
CAGTTCTAGTAATACTGACTTCAACTTTTCTAAGTGATCTTTGAGTGGTGTACCTTCTTGCATCCTTAATGCAAACAGGC
GTCGTTTCAGAAGCAGCTTGTTCTGTAGAAACTTTGTCATATACAAATTCTCTAACTTCTTCCACAGATTGACAGAAGTG
GTTTCTCTTGAAACCTCAATGATGACTTCGTCTTCAAGACACAACATGATTGTGGAGTGTGCCTTCTTGTCCATGACATC
CATCTCAGCATCATCGCTCTTCCCTTTACTGTCATTAGACAGCGGCGCCCACAAGCCTTGTTGTTTTAACAGGGCTTGCA
TCTTAATTTGCCAGAGACTGAAACTGTTTCTTCCAGAAAACTTATCAATCTTCACATTCATCGAAGACATCTTCTCACCA
GATTACAAAACATGGAATTTCCAGAACCTTATTCTGCACAAAACTTCTTATGCAAAAAATTCGCAGGACGAAAGAAGAAC
AAAGTAACCTGGCTCTGATACCAGTTTGTTATAACAGATGTGAGCAAGACAAAAAAGCGTAAAGAACACGACACAGATTT
AACGTTGTTCACCAACACTTTCTGTTGGCTACGTCCACGGGCAAAGAGACAGATTTATTACTTGAGAAAACAGAGTACAG
AATACAGGGAGGCTAGGTTAAGAAGAGTACTTATACAAAAGAAGCCCTAATTAACCCTAAACTGATTTGGCCTAAAGTTA
AGGGTACATTCCAATTCAAGTCATATCGAACAGGAGATGATGATTTCGTTGTTGGTAGCTGGGAAACCAAAGAAATTATA
AGCCGTGATGGGCTGATGAAACTCACGGCTAGAGTATTTCTCGCATCAATTGATCAGAGAAGCGAGAGAGCTACTGGAGA
AAGCGCATGCACAGCTCTAGGTGAAGTGATGGCACATTGGTTAGGATCCAACAGAGAGAAATCCCAACAAGGTCAGAATT
TGACAGTCTTATCAGAGAAGGATCATCCGAGTGGAGAAAG
>AT2G10589.1 | chr2:4115995-4118994 REVERSE LENGTH=3000
TGTCTCTAGTCTCTCAATAGAGTTGATTTCTTCTTCACAGGCGCGTATCCACTCCTTATGTTCTCTTGCTTCATAAAAAC
ATCTAGGCTCGTTGTTTAGAGTCAAAAGTAACATCTCACCCTCCTCTTCTGCAAGCAATACGTAATCCTCAAGGTATTTT
GGTCTACTAACCTGTCTAGTTGATCTTCTTAATGCTTGCAGAGGAGAAACACTTTCACTTGACTCTGTTGCTTCTTCTAT
TGCTTCTTGACTTGTCTCAGAATTAGAATCATCATTTTGTTCTGGAGAAATCTGATCTGTGTCTGCATCTCCTTCTTTCT
CTTTAAGTTCATGATCACCAAAGTCTTCAATCATGACTTTGAAGCTTCCTTCTCCGTCTTGTGTTGAGTCATCCTGTGTC
CAGTTCCAGCCCTTTGTCTCGTCAAAGACAACATCACGACTGACCACTACTTTCTTTGTTTGTGGATCGAGTAATCTGTA
AGCTTTTGATCCTGATTCTGTCCCTAAATGAATGAGTACTCGAGACCTATCATCTAATTTCTTCAAAAACTGCTTGTCTA
TCTTTGCATATGCCGTACAACCAAAGATTCATATGTGGTCAACGATTGGTTTCTTCTCTCTGAAGCATTCATATGGGGTT
CTATCCTTAAGAGCTCTTGTAGCGACTCTGTTGATTAGATAGGTAGAGTGTCTTATGGCTTCCCCCCACAAATAATTAGG
CATGTGCATATGCTTCAGTATGCTTCTCGCCATCTCCAATAGAGTCCTGTCACGTCTCTCTACTTCACCGTTTTGTTGTG
GTGTATATGGAGCAGTGAGATGCCTTCTTATCCCTGTCCTTTCGCAGAAAGAATTGAACTCTCCAGACACGAACTCTCCT
CCTCTGTCAGTTATGAAAGTTTGAATCTTCTCTCCAGATTCTTTCTCTACCAAAGCTTTGAAGTTTTTAAACTTAAAAAA
AGCATCTCCCTTCTCCTTTAACAGCACTGTCCACATGTAACGAGAATAATCATCAATGAGTACAAAGATATAACGATTTC
CAACACTTGTTTTTGGTGTTATTGGACCACACAGATCTCCGTGTATCAGCTCAAGCTTCTTGGTTGCTCTAAAGACGGTC
GCTTGTGGGAATGACTGCCTTGTCTGCTTTCCAAGTAAGCAAGAACCACAAACCTCCGACTCAATCACTAAACTTGGAGC
TCCTTGGATCAATTCCTTATCAATCATAGACTTTAGTGTGATGAGACTCACGTGTCCCATTCTTGCGTGCCACAGACTTG
ACATACTTGTACTTGTTAGGTATAAACATGCTTCCTTTCTTAAGCCCATCTTTACTTTGTATAGACTATTCCTAGACCTC
TCAGCTTTTACCAACAGCTTTCCTTCTTGATCATGCATAGTTAGATATCCATCCTTCAATTTTATTTCACATCCTGACTC
AGTAGCTTGTCCAAGGCTAATTATGTTGCTCTTGAGTTCAGGAATAAAATAGACATCTAACATTACTCTTGGTTTACCAT
TCAAGTCTATGAAAGCTATTGTGCCCTTTCCCTTAATGTCGATGCGTGAATCATCTCCAAAGCGTATTTTCCCGGTAATA
GAATGGTCCATCTTGTCAAAGTATCGACGATCTCCTGTCATGTGGTTACTAGCTCCGTTGTCCAGGTACCAAACATTCTC
TCCATCAACGTTTGTTTCAAAACTGCTTGGCATACAACTTTGTTCATTTAGATAAACCACTTCATGCATCATAAGCTCAT
CCGCGACTTGGGTCTCCTTATTGTCATTTTCTTGAGTTTCCTGCAATTGCAACAATCGATCAGGACAATACGAAGCATAG
TGGCCGATCTTATCACATCTAAAACATGTTATATGTGATGCATCTCTGCCACCATTCCGTCCTCGTCCTCTTCCCCTATA
GGATCCTCTTCCTCCTCACCCTCTGATTCACGTTTACTTGAGTCCATACTTGAATACAAAAGCTTGCTTTGGTCTTCTTC
AGGATCGTCTTCGTCGTAAACTCGTTCCTCATACACCTTTAAACGACCAACTATGTCATCAAAAGTTATGGCATTAAGAT
CCAAGACTTGTTCTAAAGCAGCCACAATGTGAATGTATCTCTTCCGAGGAACACTCTTAAGAAACTTTTTAACAAGTCTT
GATTCTTCAATAATTACACCCAAAGCAGCCGATTTTACTGAGATCTCAGACAACATGCCTGCAAAGTCATCTATTTTATG
AGAATCCTTCATCTTCAGTCGATGAAATTCAGCCATTAGGGTCTGCAATCTAGCATCGTTCACTCTCTCTACCCCCACAT
CTCTTGCTTTGATCGAATCCCATACTTCTTTTGCTGTCTCAAGTTCTCCAATCCGTAATGCTTATGATTCAGGAATGGAT
TGAAACAACAAGGTGCATGCAACATCACTCTTGTCTTCATCAAACGGCTCCGTAACCTTCTCTATCACATCCCAAGTCTT
GTGAACCTTAAGCGCTCTCCTCATCCTCATGGCCCATCATGTGTAATTCGTTGCGTTTAGCATAGGACATTGAATCGAAG
AAGATCTACTCACTTCTCTCATTGCTTTAGCTGCGGGTGAAGCTGCGGGAATTATTTCACTCATTCTGCAAGATCGATCT
TGCTGTGATACCAAATCTAGTTTTCAAGAAAGATTAAGAACACAAGTATATAAAAGAATAACTCTCTTTTATTATCTTTA
GGAAACTCTCTCAAAACCTAAAGTCTCAATCTCTCTCAAATCCCATAAGTTGTATCACAACATTGATACCTCCCTATATA
ACAAAGCTTTAACCTTATCTTAACAATTAGATAACTCCTAATATCATAAGATAACTCCAAACAATATATTCTAGATATCT
CCTAGAATAATAAAGCTTAATCTCCTTTTCCTCTTCTTTAGTAACTTACTCCTCAAGTTACTTTTCTCAAGCTTATCCAA
CAGAGGTTTCCAGTGATGTAGTAGAGCAGCAAAAGGACAA
>AT2G10602.1 | chr2:4131895-4134894 FORWARD LENGTH=3000
ATGTCTGGGCTCAAATTCGAGTGGTGAATGAAGGTGGACTCGACTTGGTGGCAGAGTGATTGATCGAGTGATAATGGATG
GTGGTACACGACCATGTAGTCGAGTGAGCAATCGAGCGATGGTGATGGTGATGCTCGATCATGGAGTCGAGTAGTGGTGA
AAATTGGTGAAGGCATTTACTCGACCTGGGGGTCGAGTGCTGTTGAGAAGTGGTGAAGTCCTCTACTCGACCAGGGGGTC
GAGTGGTGAGTTGTAGATGTTGTGGCCGAGTATTTCAGGAAGTCAAGGATGATGGTACTCGAGCTCGTGGTCGAGTATGT
TGATTTGATCAGGCCCACTTCTTCCAATTAGCTCACCAGCAGCTCCAAATCACTTGAAAACAACACATATATGCAATATG
CATGCAAAACTATCCTAAACGTGCAAAGTGATGACAAATGATGCGAAATGGTATGAAACAGTGGTGATATGATGCTAAAG
TGATGAGAAATGGATGCTTAATACAAGTAAAATGCAGACTTATCAGAGGTCGAGTAAAGCTGGTGATTCATAGTACCTGA
ATCATAACAGACAAACAGAAAAAGCACATAGTTAGTAACTTTGAATGAAAATTAAAAAGCAATTAATCTTAAATATTCTG
GAATCTCAAATATAGCTAACAAGCACCCAAATGGCAACAACGCCAAATTGATAATAGGTTTTTACGATCAATTAATACTA
AAATACTATCCTGTCGTTGTAGTATTTTAGGTGTCATCCATTTTAGGTGTGATGCAAACAAATGAGATGTGATCAGAAGT
AACTAAGTCAAGCCAAGCAATTATAGATTTTGGAGTATCTAACAGTCCTAAATGAAAATGCATGAAACAGAATCACAAAA
CACTCGACCACAATTGGCTGATGCCAGTAACAGGGTGTGGTCAAGTAAGTAGTCGAGTAAAATACAGAAAATGTAGCAAT
TATACTCGATTGCACATTTTGTTGCCAGACACTGGGTGTGGTCGAGTAAGTTCGTGATAACAGGTAAAACAAACGTGAAA
ACTAAACAATATGAGATGAGAACGATTAATCAATAGCAATGAAACAGAAAAATCAAATAGACGAGAAATACCTAAGGATG
GGGTAATCAAATGGGGTGGTCTCCTTAGCCTATTAAGATGGTTAACAGGCACAATCAAGCTATCTCTAGGCAACAGGTTC
AACAACAGAGTTAATTCACTCTCATGATAGAAATTCTCAAGCAAAGCTAGCCCAGACTAATTCCCATTAACGGAATCTAA
CTATGCAGGCAATAAGAACCAACTGTTAAAGTCAATGAACGCTCTAAACGGCCAATCCATTGGGATAGAGACGAATATCT
CAGGAACTAGTGGATCAAGCATTCCATCGAACACCTTCTGGGTGCGGGAATGCTTCGGATAGAATTCATGTTGATTAGAC
TTAAGCAAAAAACTGGATGTAAACTGGATGTCTCAAGAAACCCTCAAAGACCTCTTTATACAAAAAGAATTAAAATGATA
GAAGATCGGCCGGGAACACAATCGACCGGTCCATAGAGTGATAACGGGCCAAGTTGGGCCTTGCGATCGAGTAAAGCTCT
GGACCGCATCCAAACACTTCTTCTTCTCCTCTTCTCTTCCTTATGCTCAGCTTGTCTGGTTGAGTGCGGATTTGAGAAGA
CTTTGAAGATGCGATTGAGTGCTTGGTCGAGTGATGATACTGGGTGGTGACTGATGACACTCGACCAGGGGGTCAAGTGT
GGTGATCGAGTGGTGGTCAGGTGGTGTGAAAAAGTGTTACTCGACCAGGTGGTCGAGTGGTGTCATCGAGTGGGCTAGAC
TGTGGTTACTCGACCATGGGGTCGAGTATATTGTAAGAACGACTTATATGTTACTCGACCTAGGGGTCGAGTATTGTGAT
GCATGTACTCGACCACGGGGTCAAGTATGTGGCTTCTGATTCCGGCTCGCTTCTTCCAATTTGCTCGCCAACAGCTCCAC
ATCACGTAAAAACAACTCTGAAATGCAATATGTATGCAAAGCTATCCTAATCTTGCAAAGTATGCAAGAATGATGAAAAA
TGATATGAAATAGTGATGAATGCTATGAAACTAGACTCAACACGACGATGAATGAATGCAGAAAACATGCAAATTATTGA
CATATCAGTCATCGTTGGTTGTATAATTTTGTTCCTTGTCCAAAATCATTCATTATCAGAGTTGAGTGCGTGACCATGAG
CTTATCTAAGCGATTGGATTTATGTAGTTGTTTGTTGTGATATCTAGGCAGGATTTTTATAGATCCATATTTATTTCTTG
GGATGGTTGTGTAAGTGAGTTAATGTTCATTGGGTTGTTTGATTCATAATTATGTAATTTTTGATCTGGTTGTGTGTATA
GCTCGTAGATGGGAGGATCGCCTCACTAAGTATTTATTAAAATATGTATGCATCTCTTTCTTGGTGCAGGTATAGACAAA
CTGTGACGTGGAATCATGGCGAGGAGAGGATGATGATCAAAGTCTCGGTTTTCGTGGTCATTGTGGGTCGAATTTTATGA
TTTATTTATGAATAAATGCAGAATTGATAATTGCATTGTTATCGATAATTTGCTGGTTTGTTTTAATAAATCTCGACTTT
TAAATTATAGTTTAGAAATGGTTAAGATTTATTTTTAGTAACTTATTTTTGGAAAGTTGTTGTAGTTTATTTGTTGAATA
AGTTTTGCTGAATTTGGTGGTTTACTTTGATATTGAAATTAATTGATTGTGGAAATTATTAAATTATTTATGAGAATATT
TTTTTTTTTTTTTTGAAAACGGGTCGGATTGTTTCAATTAGTATATGTAAAGGGTTTAGAAATCTTCTCTGGAAATCCAA
AGTTGATGAATCTTCATCCTTTAACAAATAGAGAATAGAGAAGAGAAGAAGAGAAAAGATAAACAAACATAGTAAGATGG
ACGACGACTTGAGAGCTTGATTCGATGAGGTAGAATTCCA
>AT2G10608.2 | chr2:4146169-4149168 REVERSE LENGTH=3000
TCTGCCTACGTACCCTGTTACGGGATCAAGCCATGACGTAGTTTGATTGCGGTGGTGGCTGCACTCTTGGGGGAGCTGCC
TACGTACCATGCCAAGGGGTCAAGCCTTATCGTAGTTCAATTTTGTAGAGAGCATTTTCGTGGTATTTTTTTAGATGCAT
GGCATTCCAAGACCGTAACTCAGGTATTCCCTTGATTACTTTTTCGAGCTAATAGACGTCGTCGCGAACTACCTCGGAGA
TTCGATAAGGACCTTCCAAGTTGGTGCCCAATTTTTCGGCATTTATCTCTCTCGTGTTGCTGAACACTTTTCGTAGGACA
AGTTCTCCCACGCTAAATCTCAGAATTTTAATATTGGAGTTGTAGAAGCGGGCGGCAACTTGTTGATAATTTTGAACTCG
AATCATTGTCTGATCTTTGCGTTTGTCGATGAAGTCCAGGTTGTCCTGCAACATTTGGGTGTTCAGGTCTGGTTAGCAGG
ACTGGCGGTGACCTCATCAATATATTTATGTTTATTAATTACAAAATAAAAAAGGTAAATGCTTAAGAATTCAAATTTTT
CTGATATAAAGTTATCTATAGCTACCTGAAATCTGATTTTATAGATGAGAACATTCTCTCCACAAGTGCTACTGGTAAAA
ATATCATTCTTACTATTTATATTAGACTTTTTGGTGAATTTGTCAATATATTTATGTACACTAATTACAAGATAAAAATG
ATTTCATGATTCAACTCTTTCTTCCGATATCCAGTTATATGCAGCTACCAACAATCCAATTATAAAGACGCGACCATTTT
CTTCACAAGTGCTACACGTAAATAATTTATTTTTACAATTTATGTTTGACGAAAGTTACAGAGATTTATTTTTTTGCTAT
TTATATTCTTACCATTTTTAGTCAAATTTTTCCTGATTTGAAATTTTATATTTTGTAGGAATTTGACAAAAGTTACCGTG
ATTTATTGTAAAACTGGATCATTTGGAAGACAAAAACGGAAAACATATGGAGTTGCCTAAGCTTTACTATTAATTATCAT
GGTTTTTTTTTTCTTTTTTTTGTAATACTAGATATTAACCCGCGGTATACCGTGGGCCTATATTTTTATTAAATAAATTT
GAATTTTTGTGTTAAAATGATCTATAAATATATGCTCTTATTTTGTTTAACTTAAATGTATGGTACACGGCAAGAAAATA
TTTTTTAACTTAATATTTGAAATTTTAAGTTGTATTTGTTTTCTTAATATTGTTTAGTGTTTAAGATTGTATAATTGTAT
TTGATTGTTAAGTTTACCCGTAATATACATTCATGGATTAATATCAACACAAATCCGTCAATTCTAGGATTTCACCCGTA
GTATAAAATTTACATGTTTATAATGTATATAATTTTTATAAAAAATTTGAGATGTGTTTTAAAAAAAAATTATTTAAGTT
GTATTTGTTTTGTTAATATTTTTTGTGTTGTTTAGTGTTTAAGATTGTTTAATTATAGTTTAATCGTTAATTTTAGGATT
TTACACATAGTATAGTGTCTCGTATTATTATCGACCCAAAACCATCAATTCTAGGACTTCACCCGTAGTATACAGTCACA
AATTATTATCGATCTAAACCCGTCAATTGTAGGATTTCACCCGTAGTATAAGGTTTATATATTTATGATATTTAAATTTC
TTATTTAATTATTATAAATATAAAATATTTATAATATTTAAAACTTCATAAAATATTTTAGTATTTGAAACAGTTATAAT
AGTTTACTTTAAATAAAATTTAAATATATATAATATTTTGAAACTTTTTAAAAGTTTCCATTTTTGACATAATGAACCGG
AGTAAACCGAACACTTTTAGTTTTGGCCGTCTAAGAACTCAAGTTTCTTATTCACTCGTATTCATAATCATTTTGGTCTT
TTTTGTAGTATGATTCATTGTCCAATTTTTTAAGCGATATGAGATATTGTACACATATTATTTCTTCATCGATTGAATAA
TATATGTCCGTTTTAAAAAATTTGAATCACATCATATACAGAAAAATAGAAAATTTTATTAACAATGTGTAATTTATATA
AATTCAGAATAAATTAAATATAAAATTCAATAAAAGTGAAAGAAGAATCATATATTTATGTTTAGATTAGGTAGAGATGT
TTTAGGAAATTAGTTAAAGTAAATAACAAATATGGTTAGTTTAGAGATATTATATATATTAAATTTGGTAATTAAATAAT
TAAATTTTATTTTGAATTATTTTTTGGTAGTAAATGGTAATTGTTTTCAAGAATTAATGTTATCCAAGATCCGAACAAAA
TTAAACCGGGTAAAACCCAACCATTTGAAATAATTGATGAATAAAAGCTCAAATTTCAAAACTTATTTTCAAAAAAAGTG
TTGCAAAAATGTATATACAGATTTTTAACTAAAGACAAAGAAAAATAATATTTTAAGAGAGACGTGAAGGAGATATTAAT
GGGTATTACAATTAATTAATTTTTGGGCTGTTTTTAATAATTTAATTTATTTGTTTTTTTAACTAGATGACATGTCAACT
TCAAGAATTGTTCTTATGAAAATTAAAAACAGGATTTATTTTAGAATATTTCATAGCTTATCACAAAACGATACATATTT
TTAGCGGATACATAAAATTGTATGCAATACTTGATTGAGAATAAAATATAGTTGTAAGAAAAATAGTGCAAATACTTATT
ATTCTTAGTTATTTTGTAATACAACAGGACATATAATCAATCAAAACCTTATAAATTTATTTATGTTGCAAATTCAAGTA
TTTTGCTTTACTGAATTATAGCCCTAAAGCATGATAATTCAAATACATAGCCCTAAAGCGTGTCGATTAGTTTGGTGGGC
TCGACTTGGTGGGCTCGGCTTGGTGGTGTTGTTTCTTTTGCGGCGTTGTGTTTGAGCTCGCGTGGAGGTGATTCTAACCT
AATTGTTCTTATTTTGGAGAGATTGACGGCGGAGGAGGTG
>AT2G10608.1 | chr2:4146169-4149168 REVERSE LENGTH=3000
TCTGCCTACGTACCCTGTTACGGGATCAAGCCATGACGTAGTTTGATTGCGGTGGTGGCTGCACTCTTGGGGGAGCTGCC
TACGTACCATGCCAAGGGGTCAAGCCTTATCGTAGTTCAATTTTGTAGAGAGCATTTTCGTGGTATTTTTTTAGATGCAT
GGCATTCCAAGACCGTAACTCAGGTATTCCCTTGATTACTTTTTCGAGCTAATAGACGTCGTCGCGAACTACCTCGGAGA
TTCGATAAGGACCTTCCAAGTTGGTGCCCAATTTTTCGGCATTTATCTCTCTCGTGTTGCTGAACACTTTTCGTAGGACA
AGTTCTCCCACGCTAAATCTCAGAATTTTAATATTGGAGTTGTAGAAGCGGGCGGCAACTTGTTGATAATTTTGAACTCG
AATCATTGTCTGATCTTTGCGTTTGTCGATGAAGTCCAGGTTGTCCTGCAACATTTGGGTGTTCAGGTCTGGTTAGCAGG
ACTGGCGGTGACCTCATCAATATATTTATGTTTATTAATTACAAAATAAAAAAGGTAAATGCTTAAGAATTCAAATTTTT
CTGATATAAAGTTATCTATAGCTACCTGAAATCTGATTTTATAGATGAGAACATTCTCTCCACAAGTGCTACTGGTAAAA
ATATCATTCTTACTATTTATATTAGACTTTTTGGTGAATTTGTCAATATATTTATGTACACTAATTACAAGATAAAAATG
ATTTCATGATTCAACTCTTTCTTCCGATATCCAGTTATATGCAGCTACCAACAATCCAATTATAAAGACGCGACCATTTT
CTTCACAAGTGCTACACGTAAATAATTTATTTTTACAATTTATGTTTGACGAAAGTTACAGAGATTTATTTTTTTGCTAT
TTATATTCTTACCATTTTTAGTCAAATTTTTCCTGATTTGAAATTTTATATTTTGTAGGAATTTGACAAAAGTTACCGTG
ATTTATTGTAAAACTGGATCATTTGGAAGACAAAAACGGAAAACATATGGAGTTGCCTAAGCTTTACTATTAATTATCAT
GGTTTTTTTTTTCTTTTTTTTGTAATACTAGATATTAACCCGCGGTATACCGTGGGCCTATATTTTTATTAAATAAATTT
GAATTTTTGTGTTAAAATGATCTATAAATATATGCTCTTATTTTGTTTAACTTAAATGTATGGTACACGGCAAGAAAATA
TTTTTTAACTTAATATTTGAAATTTTAAGTTGTATTTGTTTTCTTAATATTGTTTAGTGTTTAAGATTGTATAATTGTAT
TTGATTGTTAAGTTTACCCGTAATATACATTCATGGATTAATATCAACACAAATCCGTCAATTCTAGGATTTCACCCGTA
GTATAAAATTTACATGTTTATAATGTATATAATTTTTATAAAAAATTTGAGATGTGTTTTAAAAAAAAATTATTTAAGTT
GTATTTGTTTTGTTAATATTTTTTGTGTTGTTTAGTGTTTAAGATTGTTTAATTATAGTTTAATCGTTAATTTTAGGATT
TTACACATAGTATAGTGTCTCGTATTATTATCGACCCAAAACCATCAATTCTAGGACTTCACCCGTAGTATACAGTCACA
AATTATTATCGATCTAAACCCGTCAATTGTAGGATTTCACCCGTAGTATAAGGTTTATATATTTATGATATTTAAATTTC
TTATTTAATTATTATAAATATAAAATATTTATAATATTTAAAACTTCATAAAATATTTTAGTATTTGAAACAGTTATAAT
AGTTTACTTTAAATAAAATTTAAATATATATAATATTTTGAAACTTTTTAAAAGTTTCCATTTTTGACATAATGAACCGG
AGTAAACCGAACACTTTTAGTTTTGGCCGTCTAAGAACTCAAGTTTCTTATTCACTCGTATTCATAATCATTTTGGTCTT
TTTTGTAGTATGATTCATTGTCCAATTTTTTAAGCGATATGAGATATTGTACACATATTATTTCTTCATCGATTGAATAA
TATATGTCCGTTTTAAAAAATTTGAATCACATCATATACAGAAAAATAGAAAATTTTATTAACAATGTGTAATTTATATA
AATTCAGAATAAATTAAATATAAAATTCAATAAAAGTGAAAGAAGAATCATATATTTATGTTTAGATTAGGTAGAGATGT
TTTAGGAAATTAGTTAAAGTAAATAACAAATATGGTTAGTTTAGAGATATTATATATATTAAATTTGGTAATTAAATAAT
TAAATTTTATTTTGAATTATTTTTTGGTAGTAAATGGTAATTGTTTTCAAGAATTAATGTTATCCAAGATCCGAACAAAA
TTAAACCGGGTAAAACCCAACCATTTGAAATAATTGATGAATAAAAGCTCAAATTTCAAAACTTATTTTCAAAAAAAGTG
TTGCAAAAATGTATATACAGATTTTTAACTAAAGACAAAGAAAAATAATATTTTAAGAGAGACGTGAAGGAGATATTAAT
GGGTATTACAATTAATTAATTTTTGGGCTGTTTTTAATAATTTAATTTATTTGTTTTTTTAACTAGATGACATGTCAACT
TCAAGAATTGTTCTTATGAAAATTAAAAACAGGATTTATTTTAGAATATTTCATAGCTTATCACAAAACGATACATATTT
TTAGCGGATACATAAAATTGTATGCAATACTTGATTGAGAATAAAATATAGTTGTAAGAAAAATAGTGCAAATACTTATT
ATTCTTAGTTATTTTGTAATACAACAGGACATATAATCAATCAAAACCTTATAAATTTATTTATGTTGCAAATTCAAGTA
TTTTGCTTTACTGAATTATAGCCCTAAAGCATGATAATTCAAATACATAGCCCTAAAGCGTGTCGATTAGTTTGGTGGGC
TCGACTTGGTGGGCTCGGCTTGGTGGTGTTGTTTCTTTTGCGGCGTTGTGTTTGAGCTCGCGTGGAGGTGATTCTAACCT
AATTGTTCTTATTTTGGAGAGATTGACGGCGGAGGAGGTG
>AT2G10735.1 | chr2:4226507-4229506 REVERSE LENGTH=3000
TATCCCAAGACCATAACGACAACTTCCGTACTTTTTCTTAAATCGTTGTGCTTCTGATATTTCTCAACAACATCTCTCTC
AACCAATATTTTTGAAACTTCTTGAGTTGTTAATATTGTTGTCTCATAGATAACCTATAGCAATTGACGTCTTGGTAGTG
GCTCAGTAGCTTTAATAGAACACACAAACTCCTCTCTGCCCAAAGAGTAGACACAACCCAAATCAACGTCACAAACAACT
CTTGAGACACTGTTCTTACCCTTGTTAACATCATCTTTGACATTTCTTAGTTTCTTCTTTACTGTGTCGCTAACCCATCT
TCTGTCATTACCTTTACTCGCCCCTGAAAAATCCACCTTGTCCTCAAGGTGGATGAACAAGAAAAGAGTTTCTTTGCTAA
GGTTCTCACTTAAGTGAACATCTAACGACTTGAGCAGCTTTTCCAAATCAAAACCTGTGAGTAAAAGTAGCTTCCGCCTC
AAAATTCCTTTTTTATACCCAACACGCAACTTTTTCAAGTCCCTTCTCATGACCTTTTGTAAATTAGTCTTATCAAGCTT
CTGTATTAATCTTAACACTCCAAAATTTCTGTAACCTTCCAAACCCATAGAACTTGGCTAACCTCTAAACCACCACGCTC
GCATACGCGATTAGCTCTCCCAGGGTCAGTTGGTTGTTTGTTACCGGTACAAACTCTACAGGCTAGACGCTTAACAACAT
CAACATCCTCAAACTCCTAGAAAGCCACTAACCCGTCCAAATGAATTTTGTCAGTCATCCTCTCTCCATGATCCCAAACT
TGGCTAACGAAAGTACATCCAAAAAACTTGTTTTCATTCATGAACACTATGTCAGTTATTGAAGAACTAGTAATTTGTTT
CTCATCGGTACCATGAATCTTCCTTGCATAAAAATCCCATCACTTCTTTCCTTCACTGTAGTACAAAGCGTTCCTGCACC
TTCTAGTAAACTCACTTCACTAGCCTTTTGTAGATTCATCACCAAGATATCTCCCCTGTAACACTCATCATCACTCACAG
TCAATTGTCTAAGAGGAGGAAACGAGAATGTATGAGAGCTGACTTTCTCCTTTTTCTTTGCAACGACCCATTTTTTATTC
TTTGATCTGAATGAGGCAATCACAACTCGATATCTATCCCTCTCTCTTCGTTTCTGAAATTGGTGAAAACGTTGCTTGAA
ACTAGCTCTTGGAGTACCTATGTGGCGACTTTCCTTTACCAGATTCACTGCCATCGAATTGAGTCTATCTTCTCCGAGAT
ACAACACGTTTCTTGGCGAACGAGTACAAAAACTTAGTTGTAGAGATTGAGAAAGATTGTCACGTTTCATTTTTCTTTTC
GAACCTTGTGGTAACTTCGCTTAACATGAGTTTGTCGTTTCCTCAGGTTTTGAGTTGCAGTCGAGCCTTTAGAAATCCCA
GAATCATAAGAAACGTTATGGGTTGAGATGCACACCACCTGTTCGACAAAATTCCCGTGAGAGTTTTTGGTGTTTTTTAA
GGTGTTGTGTTCAGATCTTGAGCTCTGGATAACTGGAAGCTTCTAAATAGCTTCCTTGGGATTGATCTTCGACCTCCTCC
ATATATCGATCATTTGTTGCACATGATCAAAATCCTGACCCGTGAGATTCTGATTTCCCATCTTTGTTGGCTCATATTTC
GTCGATCGTGTTTGTTGCAGCACCTCCATGTGTCTGAGAAACCTCTCCTCATACATTTGTTGATGTCTCAGAAACATTTT
CAAATTAGATGAGAAAAAACTTGAGTTGTGTTGAACCAAGGATTCACACAATAGATTTGTTTAGAGAGGGAAAACAAATC
TAGTAATTTCTCTTCATTAGGTATTCTATCCAAGACTCGATTACAAAAGATGTTCTAATCTCTTATGAAATACATTAGGG
TTTTGCTCAAGAACAGAAAAAGAGTTAGGGTTTTAAAAAGGTATAGCTGCATCCATGATGGATTGCTTACGTACCCTGTG
AAGGGATCAAGCCATTCGTAGTTCTCAATAGGTATAAAGTTATGTGTTCTTGTGAGTATCCAAAGATCCCCCTCTTGTGA
AGTCCCTGAGGCACTTTATATAGGATCCTTAAACCGCCCCCTTAGCGATATTCTTCGGAAGATTCTTATTTATCCTTAGG
TCGGTTCTAGAGGATAATCGTCCTAAGGATATTCTCCTTATTCTTCGGAGGTTTTGGGGAGATTTCCTGATTTCAACATT
ATCTTCAAAGATTCTCCTTAAGTCTTTGCCTCGCGTGTTCTTCACGGCTCGGTGGTCGTTTGAGAGGTGGCTTCGGGGCA
AACGGTATGTACCGGCTCGGGGCGCGCTTGATGACTGTCCATTAAGCTCAGTTGGCTGTCTCCCGAGCCGATATAGATGT
TTCCCGCAGCGTTCTCGCGATTGGCTCGGGCTGTGTTCATATGATTAACACCCGAGCCATTTTACAAACTCTCTTCGGGA
CGGTCGATCGAATAAGGTCCCGAGGTGCTTTGTTCTAGGCTAGGGGCCAATCATATGTTTAACCATGAGGTGATTGTTAT
TCTTAGACTGTTTGGCTCGGTCTTGCTTGTGGGGGAATCCGACCCCAACAGTTAGCCCCCCAGCTCGTTGGTTAAGAGTT
AATGCCACGAGCTTCATGAATGGTGTGACCGAGCCAGCTGCTTTCGCATCTAAACTGACTAATCCGTATCTTTTGAAAGT
AAGGCTTGTTTTTTCTTGGTGCTACGAGATTCTGTTCTTGACGGGTGTTGCTATCTCGAACTCAAAATGTTAGCTGTTGA
CAAGTTGTGAGCTAGGAAAGCTGCTAGGAGACTTGTTGAAGAACTCCAAGCTGTTGACGAGCTGTTAGGCGGGCAATAGC
AAGCTAGGAAGGCTGCCGACGAGCTGTTAGCTGGGCGAACTACGAGTCAGAGAAACTGCAGACGGACTGTGAGCTAGGAA
AAGTGCAGACTAGGTGCTAGCTAGACGAACTGCGAGCTAG
>AT2G10615.1 | chr2:4225157-4228156 FORWARD LENGTH=3000
TTCATAAGACGGTAGAAGCCTCAGGCAATATCCGATCTGACTAAAATTCAGACAAAATCTTCGGTGGGACTATCAGCTAA
AGATTCAACGGTGGGATCAATAGTTTAACGGTTCAAACGGAAGTTATCAGTTCTTCTATAAATCAGCAAAAGGAAGTACA
TTACACCAACAAGTGACAATGGATCATCACTAGCAATCGCTCAAGGTTTCCACTCATTCATCAATGATGCGATCTCCAAT
TCTGTCTCGACGACCTCCCTCATAAAAGATAAGTTCAATTACTTTCTTACATATTAATTAAGCTTGATTGACATTCTCAC
TTATATCACAAGCATTCATCCTTCTCTCTTTCTACGCAAAGATGAGATCTCCTCTAACGAACAACATCTTAAATGTAGAT
TTTCATACAACGACGTTTACAATCTCAAAGATTCAGATCGTCCATGCCGTAGATTTCATCATCTCTATGTCCAAACCAAT
AAGATAAGTGTTATCTATTATAATCTAACAAGTACAGCTTAATCATATATATGCATTCTCTGCTATATTTTTTGCGTAAA
CTTGCAAAAACACTCGTCTACCGAGCAAAAAGGGGGGGGAGTGGGGTCCGTATATCCATACTCCCACTTCAATTTTTCTA
CTTCGAATTTTCTTGGAATTTGATTTCTAAATCTTTTTACTTTGAAATATTTTAACGGGCGACGGCCTATTATTTTCAAA
GTTTCATTTACACCGCTTCGGTTACAGCGCGCTATATAAATATTCAAGATAAGAATCTGCTCGAATGTTTTTCCGAGCAG
GCTATGAATTCTATCTTCTGAAATCCGGTTATACTTAACACCGGTGCCCCAGCTCGTTTCTAAACGCTGGTAAAAGATTG
AATCAAATCGGGTCGCAACCGTGGGTATTCAAGTCTACTGAAATCCAGTTACTCTAAACACTGGTACCGAGTCAACCGCT
TCGGAAACTAAAACCCAGTTATCATAAACACTGGTGCCGAGCTTTTGCTTCGGCTAAATACAGTTTCTTATCTGCTTTGG
TCTGCTTAGAAATCCAGTTATCCCGAATAACCTGGTACCGAGACGATCAGCTCGGAACGAAGTATACTGAACCCAGCTTT
GACTCACGCAATTTGTACCCGAGCCAACCACATCAGTTCGTCTGTAGCTTTCCTAGCTCGAAGTTCGTCTAGCTAGCAGC
TCGTCGGCACTTCGCCTAGCTGACAGCTCGTCTGCAGCCTTTCTAGCTCCCAGTTCGTCTGTAGCTTTCCTAGCTAGCAG
CTCGTGTGCACTTCGCCTAGCTAACAGCTCGTCTGCAGCTTTCTTAGCTCCTTGTTCGTCTGTAGCTTTCCTAGCTCGCA
GTTCGTCTAGCTAGCACCTAGTCTGCACTTTTCCTAGCTCACAGTCCGTCTGCAGTTTCTCTGACTCGTAGTTCGCCCAG
CTAACAGCTCGTCGGCAGCCTTCCTAGCTTGCTATTGCCCGCCTAACAGCTCGTCAACAGCTTGGAGTTCTTCAACAAGT
CTCCTAGCAGCTTTCCTAGCTCACAACTTGTCAACAGCTAACATTTTGAGTTCGAGATAGCAACACCCGTCAAGAACAGA
ATCTCGTAGCACCAAGAAAAAACAAGCCTTACTTTCAAAAGATACGGATTAGTCAGTTTAGATGCGAAAGCAGCTGGCTC
GGTCACACCATTCATGAAGCTCGTGGCATTAACTCTTAACCAACGAGCTGGGGGGCTAACTGTTGGGGTCGGATTCCCCC
ACAAGCAAGACCGAGCCAAACAGTCTAAGAATAACAATCACCTCATGGTTAAACATATGATTGGCCCCTAGCCTAGAACA
AAGCACCTCGGGACCTTATTCGATCGACCGTCCCGAAGAGAGTTTGTAAAATGGCTCGGGTGTTAATCATATGAACACAG
CCCGAGCCAATCGCGAGAACGCTGCGGGAAACATCTATATCGGCTCGGGAGACAGCCAACTGAGCTTAATGGACAGTCAT
CAAGCGCGCCCCGAGCCGGTACATACCGTTTGCCCCGAAGCCACCTCTCAAACGACCACCGAGCCGTGAAGAACACGCGA
GGCAAAGACTTAAGGAGAATCTTTGAAGATAATGTTGAAATCAGGAAATCTCCCCAAAACCTCCGAAGAATAAGGAGAAT
ATCCTTAGGACGATTATCCTCTAGAACCGACCTAAGGATAAATAAGAATCTTCCGAAGAATATCGCTAAGGGGGCGGTTT
AAGGATCCTATATAAAGTGCCTCAGGGACTTCACAAGAGGGGGATCTTTGGATACTCACAAGAACACATAACTTTATACC
TATTGAGAACTACGAATGGCTTGATCCCTTCACAGGGTACGTAAGCAATCCATCATGGATGCAGCTATACCTTTTTAAAA
CCCTAACTCTTTTTCTGTTCTTGAGCAAAACCCTAATGTATTTCATAAGAGATTAGAACATCTTTTGTAATCGAGTCTTG
GATAGAATACCTAATGAAGAGAAATTACTAGATTTGTTTTCCCTCTCTAAACAAATCTATTGTGTGAATCCTTGGTTCAA
CACAACTCAAGTTTTTTCTCATCTAATTTGAAAATGTTTCTGAGACATCAACAAATGTATGAGGAGAGGTTTCTCAGACA
CATGGAGGTGCTGCAACAAACACGATCGACGAAATATGAGCCAACAAAGATGGGAAATCAGAATCTCACGGGTCAGGATT
TTGATCATGTGCAACAAATGATCGATATATGGAGGAGGTCGAAGATCAATCCCAAGGAAGCTATTTAGAAGCTTCCAGTT
ATCCAGAGCTCAAGATCTGAACACAACACCTTAAAAAACACCAAAAACTCTCACGGGAATTTTGTCGAACAGGTGGTGTG
CATCTCAACCCATAACGTTTCTTATGATTCTGGGATTTCTAAAGGCTCGACTGCAACTCAAAACCTGAGGAAACGACAAA
CTCATGTTAAGCGAAGTTACCACAAGGTTCGAAAAGAAAA
>AT2G10625.1 | chr2:4300872-4303871 REVERSE LENGTH=3000
TGTTGCGTCTCTGCGCGCCGATGAAGATCCCGACGAGACCTCCCTTCTACTTTCCTCTACGCTCCTCGATTTGGTTGTGT
TTAGGCTCGTGTTGGTTTTGTATTGTGTTCGAGTGTTGATGTTGGATCAATATCAAGAGGTAATTATGTAGGAGCTTGAT
GGTCAAAGACAATAGCATTGTCTCAAGAGGTAATGATGGAAGACGGAAGACGTGAGTTTAACGTACCGATGAACTGTCCA
ATACCCGTGGTGAAGCGAAGAATGAAGGCACCAAAGCATGTGGATGAAGACTTGTTCAAAATCTTCCCACAGGCCACAAC
TTATCTCCGTCAAATCCAAAAGGGTAATAAAAATTCTTCAACTTGTTATAGTTTTTTTTTTTATCTTAGTTAAGTTGCTT
CGATTATTGTTTAAAGGTTTTGAGTATTGAAAATGTTAATAATTGAAATTTGCAAATAAAACGAGGAGGTGGGTCTGGGT
GCTTTGAATTCATAAGAGGAGAAGTTTGCACGAAAGACTTGAGTCAGAACAACACTTTTTATTTTATTTTTTAATATTGT
AAGAACTATGCTTGTGAAATTGTTATGTATGAAAAAAAAAAAAGAAGAAAATTGTTATGTATGTATTTATTTATGCTTAG
GACAAAAAGAAGATGAATTCTAAAAGATAGTAGACCAATGTAATTTTTGGTAAATATTCTATATCCATAAGGTTTTGGAA
GTGGAGGTCTCTACAAACTGTAAGAAAAATCAATATACAATTTTTTGGTGTTTATAATAACGAGTCCATTTAAATATATC
CATTCGGAAACCTTTTTACCAATCTATATCCATTCTATATACCATGTCCATAATAACAAGAGATTCGATTAATCGTGGTT
TGTAAAGAAACCAAAGTTCCATGTCCATAAGGTCTTGGAAGTGGAGGTCTCTACAAACTGAAAGAAAAATCAACAAACAA
TTTTTTGATGTCCATAATAACGAGTCTATTTATATATATCCATTCAGAAACCTTTTATTGATTCATATCCATTCTATATA
CCATGTTCATAATAACAGGAGATTCGATTAACCGTGGTTTGGAAAGAAACCAAAGTGCCATGTCCATAAGGTCTTGGAGA
TGGAGGTCTCTGCAAACTGAAAGAAAAATCAACAAACAATTTTTTGATGTCCATAATAACGAGTCTATTTATATATATCC
ATTCAGAAACCTTTTATTGATTCATATCCATTCTATATACCATGTTCATAATAACAGGAGATTCGATTAACCGTGGTTTG
GAAAGAAACCAAAGTGCCATGTCCATAAGGTCTTGGAGATGGAGGTCTCTGCAAACTGAAAGAAAAATTAACAAACAATT
TTTTGGTGTCCATTATAACGAGTCCATTTAAATATATCCATTGGGAAACATTTTTACTTATCTATATCCATTCTATATAT
CATGTCCATATTAACAGGAGATTCGATTAACCGTAATCTTGATGCTACGTAGATGAAACGAATTTGACCCATGAGAGAGA
GCAAAAATCAAATCAAGCCACCATTGTTGAAGAAGAAGAAGTTTTTTAAAGGAACTGAATCTCAAGTTTATATCAAAACA
AAGATTTAAATTGCAAAATAAATCACAATCTTAAAAAAAACAACGGCTATGACTATCCAATTAAGATAATTTATTCTTTG
GCTTGAGAATAAATCAAAAACCAAAATCAAATTACCACAGCCACCCATTTGCTCAAGGCGGTGGAGGAACCCGTGGTGGA
GGTGGTGGCAGATACCGCAGCGGAGGCGGTAATGAATACGGAGGAGGTGGTGGCGGAAATGGAGGAGGCGGTGGTGATTA
CGAGAGACATAGCAGAGGTTGTGGTGGAAAAGGATACGGTAGTGGTGGCCGTGAGGGAGGTGGCTAAGGAGGAGGTGACG
TTGGAAGCTACGGAGGAAACGGAGTGGGGGTTAGTAATCAAAGATAGTCTTGTTTTGTGTCACCGTTAGATTGTTGAGAG
ATAGGGAGGATGATGATAAACCCTATGAGATTCAAATTTAAATTTTGAATTATGAATATTGAGGTTGTCCTATAATATTT
GATTTTGATTCTGGAAAAAAAGAGAGAGATGAAGAAGAGAAGCTTTCGTAAGAGAGGTGGCGAAGAACAGAAGAAATGTT
GCTAAAGAAAACGAGAAAAGAAGTTTGAGGGCAAATTGGACAATTTAACAAGTCAAAGTGCCTTCTCCTTTGGAAGTGCC
TTCTCCTTTGGAAGTGCCTAAACCCACAAATTTTTGTAAAAGTGTCCCACTGTGTAATATTTTCTATAATTAAATGAAAA
TATATGTCGGTTTAAGTTTAGAAAAGAATGGTTAGAGTTTAAATTTTCCAATTAATTTAATTTAGGGGTTTTTAATGAAT
TGATTTATTTAATATTAATTGTTTTAATTTGGTTAATTAGATGATATGGCAAATTTCAAATTAGTTAATTAAGAGGGGGT
GAATGAAAGATGTTCACCCCAAGGGGTGAACCCAATAATTGTTCTTATTTGAGTGGGTCATGACAAAACGTCAATTACAT
GCCTCATCCCGATGTAGTCAATTATATGCCTCATTTATATGCTTAATATTCAATATATTCAGTTTGGAAACTAACATTTA
TGTTACACCACTAATTTTTAAGTAAGTGGATATAGTTGCATCATATAATAGATTATATTTAACATATACATCGATATATC
TACATCGGCCTTGGAAATTATAATAGGATTTTGTAGCTTGTATTCAGCTAACTAGAAACTGGATATAGATCTCTAATGTA
GTCAATTATATGGCTCATCTTTATACTGAATATTCAATATATCCAAACTGGATATAGATCTCTAATATAACCAATTACAT
TCCACATCCAACTATAAGTATAGACAATATCAATATATCCAAACTGGATATAGATCTGTGATGTAATCCGATATATTCCA
CATTCAACTATAAATATAGACAACTATATCTATCATATAT
>AT2G10920.1 | chr2:4302081-4305080 REVERSE LENGTH=3000
ACCGATTAAGACTAAAACTTTGAAAATTTCTCTTCAACCAAAAACAATATGATCTTTCACATTCTTCAGCCTGTTTCTAA
CTTTAATCTATGTATGAATTGATTTATGCATATTATTCAATATATAGTTGTATCATATACATGATCTCAGAACACTTGGT
CTTGCCCACCCGTGCAAGGCAGAATGAGGGTTTGGTATTTTGTGTTTTTTTTAGGAACCCACGGCGCGGGTCAACCCCTA
GTGACAGTATACTCTTTGACAAAATATTCTTGGATTCACCCCTAGGGATGAACCTATCATATTCACCCTTCTTATTTAGT
CGATCAAATTACAACAATATGTCATGTAATACTATATTTAAAAATCAATCAAAATAAAAATCACAAAATAAAAATATTAA
GAAAACAAAATCTATATGCTTTTAATTAAACAAGATTAATTATATGGCGGTTTGAGTTTATAAATATGAATTAGGATTTA
GATTTACAATTAATTAAAATTATATGTTGGTTTGGGTTAATAGAAAAATGATTAGGGTTTAAACGAAATTATATGTTGAT
TTGGGTTTACAAATATTGATTAGGGTTTAGCTTTTACAATTAAATCAAATTATATGTCAGTTTGGATTTATCAATGAGGT
TTAGGGTTTAGATTTTACAATTAAGCAAAATTATACGTCGGTTTTGGTTTATATAAAAATAGTTAAAGTTTAGATTTTAC
AATTAAATGAAATTATACTTCGGTTTAGGTTTATAAAAGAGTTGTAAGGGTTTACATTTTATAATTAAGGGAATGTTCAA
CAATAAGGCACGAGAATCATTTTCCGAGACACTTTTTACACTAATTCTTATATTTTGGAAATTTGTACCCTTAATTCAAA
GAAATGTAATTGGCTTAGTTGTGTTGCAAAAATTATTAAATTATATTGTTCATCACCTCTTCTTGTAAAACACTGTGACT
CTCTCTCTCTCCGAAATAGGAATATCCATTTTTCTCAAACTAAACTAAAATAATGTGGGTGGTTGAATTGGTGAAAGACC
AAATCGCCGTAAACACCCGCCCACAGTCGTCGGTTTTGGTTCTGGCCAGATCTAATATGGTGGCTTCATTCTTCCTCCTG
ATCTCTTAATTTGAATCGGTTACTAGGCTTTTGCTAGTGGCAATGGAAGTGAGCGATGGGTCGTCTCAAGTTTTAAATTC
GATGAAGCATGTTGCGTCTCTGCGCGCCGATGAAGATCCCGACGAGACCTCCCTTCTACTTTCCTCTACGCTCCTCGATT
TGGTTGTGTTTAGGCTCGTGTTGGTTTTGTATTGTGTTCGAGTGTTGATGTTGGATCAATATCAAGAGGTAATTATGTAG
GAGCTTGATGGTCAAAGACAATAGCATTGTCTCAAGAGGTAATGATGGAAGACGGAAGACGTGAGTTTAACGTACCGATG
AACTGTCCAATACCCGTGGTGAAGCGAAGAATGAAGGCACCAAAGCATGTGGATGAAGACTTGTTCAAAATCTTCCCACA
GGCCACAACTTATCTCCGTCAAATCCAAAAGGGTAATAAAAATTCTTCAACTTGTTATAGTTTTTTTTTTTATCTTAGTT
AAGTTGCTTCGATTATTGTTTAAAGGTTTTGAGTATTGAAAATGTTAATAATTGAAATTTGCAAATAAAACGAGGAGGTG
GGTCTGGGTGCTTTGAATTCATAAGAGGAGAAGTTTGCACGAAAGACTTGAGTCAGAACAACACTTTTTATTTTATTTTT
TAATATTGTAAGAACTATGCTTGTGAAATTGTTATGTATGAAAAAAAAAAAAGAAGAAAATTGTTATGTATGTATTTATT
TATGCTTAGGACAAAAAGAAGATGAATTCTAAAAGATAGTAGACCAATGTAATTTTTGGTAAATATTCTATATCCATAAG
GTTTTGGAAGTGGAGGTCTCTACAAACTGTAAGAAAAATCAATATACAATTTTTTGGTGTTTATAATAACGAGTCCATTT
AAATATATCCATTCGGAAACCTTTTTACCAATCTATATCCATTCTATATACCATGTCCATAATAACAAGAGATTCGATTA
ATCGTGGTTTGTAAAGAAACCAAAGTTCCATGTCCATAAGGTCTTGGAAGTGGAGGTCTCTACAAACTGAAAGAAAAATC
AACAAACAATTTTTTGATGTCCATAATAACGAGTCTATTTATATATATCCATTCAGAAACCTTTTATTGATTCATATCCA
TTCTATATACCATGTTCATAATAACAGGAGATTCGATTAACCGTGGTTTGGAAAGAAACCAAAGTGCCATGTCCATAAGG
TCTTGGAGATGGAGGTCTCTGCAAACTGAAAGAAAAATCAACAAACAATTTTTTGATGTCCATAATAACGAGTCTATTTA
TATATATCCATTCAGAAACCTTTTATTGATTCATATCCATTCTATATACCATGTTCATAATAACAGGAGATTCGATTAAC
CGTGGTTTGGAAAGAAACCAAAGTGCCATGTCCATAAGGTCTTGGAGATGGAGGTCTCTGCAAACTGAAAGAAAAATTAA
CAAACAATTTTTTGGTGTCCATTATAACGAGTCCATTTAAATATATCCATTGGGAAACATTTTTACTTATCTATATCCAT
TCTATATATCATGTCCATATTAACAGGAGATTCGATTAACCGTAATCTTGATGCTACGTAGATGAAACGAATTTGACCCA
TGAGAGAGAGCAAAAATCAAATCAAGCCACCATTGTTGAAGAAGAAGAAGTTTTTTAAAGGAACTGAATCTCAAGTTTAT
ATCAAAACAAAGATTTAAATTGCAAAATAAATCACAATCTTAAAAAAAACAACGGCTATGACTATCCAATTAAGATAATT
TATTCTTTGGCTTGAGAATAAATCAAAAACCAAAATCAAATTACCACAGCCACCCATTTGCTCAAGGCGGTGGAGGAACC
CGTGGTGGAGGTGGTGGCAGATACCGCAGCGGAGGCGGTA
>AT2G10930.1 | chr2:4303919-4306918 REVERSE LENGTH=3000
TTGGATAAGGATATATTTTATATTAATTAAGAATTTTCAAAATATTATCAAAAGTATTTTTTTCTTTCAATTAGTTAAGA
TTTAGGATATTTTTATTTATAATTTATTTTTGGGTTTTATTTTTTTGCAAAAAATGTTTTAATTACATTTTCTTGCAGTT
TTATTCTTTATCTCCAAAATAAATTTGTCAAACCATGAATCAAAAAGTAAAACAAAATATAAGAAAATTAACAAAATTTT
TAAAATAATATATCAATCAAAACTCTTGCGACGAGAAGATCAATTCTAGCTTTAAAGTTTTAAAAAATCAAATGTAGGTG
ATCATAAGGATGTTTAGAAACTATTTATGGGCGTTATAGTACTTTATAGGATTGATTCCACTTTGAAGAGATAAAACGTA
AGTTGCAAAAACTGACTAAGGTTTTTTTTTCTTGTTTCTTTGTTTTGGTCTTAAATTAGAGAAAAACATAAGCTGTTTCT
TTTTAATTTAATTATGAAAAGTATTAATTTGAATTTTATAACCAAATTATTAACTTGATTTTCAGAAAATCATACTTCAA
AAATCAACAATTAAGTCGAAAAATAATAAATTAAACAAAAGATAAGCTAATTATTTTAATATAAGTCAACTAGATTTTAA
CCCCCAATACACTGTATGAACAATTTCTTTTTTAAAGTTAGTATATATAAAAGTTTGCAAATTGAATCTATCTATAAAAT
AATTTTATTTTATAGTTTACAATTGTTATTAAGTAACGTCCTGCCGAACCCGTCCCACCAACCCGTCCCGTTAAAAAAAC
TCAATTTTTTATTAATGCTGATCTTATTTATGATAAGTTTATGAATCATTGTCTAAATATTTTGTAATTTTGTAGTATTT
ATATGCTATAAAATATCTCTACGGTTTGTTGATTATAATCAAATTATTATAATCATGCAGAAAAGCAATATCAAAAATAA
TAATTTGTAAAATTATTCCAACAAAGAAGCCATTGAAAATGTAATCGAATCAAGTTATAGTATTTTAAAATGGTGCTTTT
TCTATTATCGTGTAGTTAATGCAATATCCAAGTAGGAAGTTTTTCCTAGCAAGTATAAATCTTTAGAAAAAAGCACAATC
GTTGCATCGATTTCCGTGAAACTCTCTCTTTTGCGGAAGAGTTTCGTTTCTTAGATCTAGTCCGCTGTTTTTTCTTTGTT
CTTCAATCGTTGGTCAAATCTACTCAATGAAAGTCCAGGAGTGGGCTGAATCTATTCTCTGTCAACGGTGGTGTGGTGTT
TTCCCCTCGATGTGGATGTGGCTCGGGTCTGTTGGAAGGGAGTTCTACAGCGTTTGTCACACGGTTATTGACGTTGTGGG
TTGCTTCAGTTGCTCCGGCTCATCCCTTAGTCTTGAGCTCCGCCCACGGCGGAAGTTGGGGGGATAAAGGAGGGTTCGTT
GTTCGCACGGTGGTTAGCTGCAGATGCTTTGGATCTTAGAGGGCTGTTGTGGATTTCGCGTTTAGAGGTTTTGGATTTGA
GTCACCAGCTTCTAGATCCACTACAATTTTGCATCCATCGAGTCAGATTGAATCGTGATAGCTTAAGAATTTTTTGGCTG
TTCTCGGTTGGGAGAGAGGGGTTACTGCCCAGTGGGTTGGGTTAGTTTTTCAGGATCCGATTACGTCGATGTGCCTAATT
TGAGCGACTAACTTTCCGGGAGATTTGTGGTGTGTTGGTGCTTCAGAGGGGTGGATTTGACGAAGAAAACCGGTCTCTTT
CATCGGAGAATCCCGATCTCTGGTTGCTACCTCGAATCGGTCTTTAATATGACTTAGGTACGGTAAGCACACCATCAAAC
CGATTAAGACTAAAACTTTGAAAATTTCTCTTCAACCAAAAACAATATGATCTTTCACATTCTTCAGCCTGTTTCTAACT
TTAATCTATGTATGAATTGATTTATGCATATTATTCAATATATAGTTGTATCATATACATGATCTCAGAACACTTGGTCT
TGCCCACCCGTGCAAGGCAGAATGAGGGTTTGGTATTTTGTGTTTTTTTTAGGAACCCACGGCGCGGGTCAACCCCTAGT
GACAGTATACTCTTTGACAAAATATTCTTGGATTCACCCCTAGGGATGAACCTATCATATTCACCCTTCTTATTTAGTCG
ATCAAATTACAACAATATGTCATGTAATACTATATTTAAAAATCAATCAAAATAAAAATCACAAAATAAAAATATTAAGA
AAACAAAATCTATATGCTTTTAATTAAACAAGATTAATTATATGGCGGTTTGAGTTTATAAATATGAATTAGGATTTAGA
TTTACAATTAATTAAAATTATATGTTGGTTTGGGTTAATAGAAAAATGATTAGGGTTTAAACGAAATTATATGTTGATTT
GGGTTTACAAATATTGATTAGGGTTTAGCTTTTACAATTAAATCAAATTATATGTCAGTTTGGATTTATCAATGAGGTTT
AGGGTTTAGATTTTACAATTAAGCAAAATTATACGTCGGTTTTGGTTTATATAAAAATAGTTAAAGTTTAGATTTTACAA
TTAAATGAAATTATACTTCGGTTTAGGTTTATAAAAGAGTTGTAAGGGTTTACATTTTATAATTAAGGGAATGTTCAACA
ATAAGGCACGAGAATCATTTTCCGAGACACTTTTTACACTAATTCTTATATTTTGGAAATTTGTACCCTTAATTCAAAGA
AATGTAATTGGCTTAGTTGTGTTGCAAAAATTATTAAATTATATTGTTCATCACCTCTTCTTGTAAAACACTGTGACTCT
CTCTCTCTCCGAAATAGGAATATCCATTTTTCTCAAACTAAACTAAAATAATGTGGGTGGTTGAATTGGTGAAAGACCAA
ATCGCCGTAAACACCCGCCCACAGTCGTCGGTTTTGGTTCTGGCCAGATCTAATATGGTGGCTTCATTCTTCCTCCTGAT
CTCTTAATTTGAATCGGTTACTAGGCTTTTGCTAGTGGCA
>AT2G10931.1 | chr2:4305693-4308692 REVERSE LENGTH=3000
ATTTTCTTTGGTGGTGGTGGTGACTCATTTCCACAAGTCTCGAGCAGCTTCAATCCGATTTTCGAGGAATATAAACAAAG
ATTCAAATTGATGAACAAAACCATTCGACGATTAGAAGTCATATTGTTGTGAGGTTGGTTTTGATCTTCAATTATGATGT
TTCTTCGCTAATACCAAAATAGAGCTTTCTTTGTGAAATTAATGAATTTAAGATGTTATTTTAAGTTGGTTTATGTGTCG
TCAAGCATGGAAGTGAATCTTGTTTTGTTTATGTGTATATCTTTGATTTTCGTGGTTGATACTAGGTAAAACTAAGAGCT
CTAAAACCTTATGTATTGATTTGGAAGAAAGTCGTAAGTAAATTTAAGGTTTATAACACTAGATTTTTGAAATTAGGTTG
ATGGAGAGGCTTAAGTTTTTATCTTGAGCTCGATCAAATATTCCACCACCGTCAAACGTCTTTTCGAACGACATATTTAA
GAAGTTACCACAAACTAGAGAAAATTATAAAGGCAAATTTTTGTGTTGTTATAGATTGGCTAGTTACACCTGGTACTTAT
TGATGGTTGTCCCAATTACTTTTAAGTCTTTGAATGATTTATTGATTTGACTATGCGGTCTGCAATTTTTTTTTAAAATC
ACAATTTTTTATTCTTATGCTAAAAATCTCATCAAATCACCTAATATTATCTCGTTAAAAGTTCACCAAATCACAAATTA
TATTTTCTTTTTTACAATTAAAAATAACAATTCCACCATAAGTATTCTAAATCCTCACTTAACTCTGTACGAATCCAAGA
TTTTCTAATTTCTACCAAACCCTCCCAAATCTTTGATTGACTATACCCTTGTAGTGTCGAAGCTAGAGGATTTAAACAAC
TAAATTGTATGATGGTTGTTTAAAAAAAATCCTTAATACAGTATAAGTATTAATTTGATCATATACCCTAAATTGTATTA
GAAATTTGAAATGTACACATTAATTTTTAATCCCTTTATTATTAAAAGGGAAGTACAAATTGAAATTTTGTCTAATTTGG
CTTCAATTTTGAATTTTGTTCTTTGCTATTCAAAATCAGTAAAGGTAATTTGGTCTTAACAATCTCCTAAACTTTATATG
ATCCAATTCAATCTAAACCGTTCAATAAAATTAATTCCCTTCAATCTAAACCGTTCAACAAAAATAAGGAATCTATGTCG
TTTTTGAAATCAAAATATAATCACATTTCATCCTTAAAAACACTATATTCAATCACGAAATCAATAATCAATAATATCCC
AATCATATATTACGATTCTTCACTAATCACTAGAAATTTATATTTATAAGTTTATGATATCAAACTTATTCAAATATTTA
ATATAAGAACCAAATAAATTGATTGTCCGCGGTAAACCGCGGGTTAAAACCTTAATTTTTTTAATTTTTAATTTTTAAGC
ATTTGAGATGTACCTTAATGTTTTTTTTGAAAATTTCCTTTCCATCCTTATTAATAACTAAATTTCAGAAAACAAAATAA
AAAAAATATAATTATTTTTACAATTATTATTTAAAATAAAATTTAATAATCCATGTTAAGATTTTTGTTATACTAGAATT
TATTTCTGTTTGGTCAAAATTTAAAATAATGATGTTAATGATGACTCTCATTACTATGGTTAATAATTTAAAAGTAATCA
ACCATTACAATTAAAATTCAGATTAACCAAAAGTTCAATCAATAAAAGAAGTGAAACATATACTTTTTTTTGTGGACAAT
TTTATTAGACTACTTTGGATAAGGATATATTTTATATTAATTAAGAATTTTCAAAATATTATCAAAAGTATTTTTTTCTT
TCAATTAGTTAAGATTTAGGATATTTTTATTTATAATTTATTTTTGGGTTTTATTTTTTTGCAAAAAATGTTTTAATTAC
ATTTTCTTGCAGTTTTATTCTTTATCTCCAAAATAAATTTGTCAAACCATGAATCAAAAAGTAAAACAAAATATAAGAAA
ATTAACAAAATTTTTAAAATAATATATCAATCAAAACTCTTGCGACGAGAAGATCAATTCTAGCTTTAAAGTTTTAAAAA
ATCAAATGTAGGTGATCATAAGGATGTTTAGAAACTATTTATGGGCGTTATAGTACTTTATAGGATTGATTCCACTTTGA
AGAGATAAAACGTAAGTTGCAAAAACTGACTAAGGTTTTTTTTTCTTGTTTCTTTGTTTTGGTCTTAAATTAGAGAAAAA
CATAAGCTGTTTCTTTTTAATTTAATTATGAAAAGTATTAATTTGAATTTTATAACCAAATTATTAACTTGATTTTCAGA
AAATCATACTTCAAAAATCAACAATTAAGTCGAAAAATAATAAATTAAACAAAAGATAAGCTAATTATTTTAATATAAGT
CAACTAGATTTTAACCCCCAATACACTGTATGAACAATTTCTTTTTTAAAGTTAGTATATATAAAAGTTTGCAAATTGAA
TCTATCTATAAAATAATTTTATTTTATAGTTTACAATTGTTATTAAGTAACGTCCTGCCGAACCCGTCCCACCAACCCGT
CCCGTTAAAAAAACTCAATTTTTTATTAATGCTGATCTTATTTATGATAAGTTTATGAATCATTGTCTAAATATTTTGTA
ATTTTGTAGTATTTATATGCTATAAAATATCTCTACGGTTTGTTGATTATAATCAAATTATTATAATCATGCAGAAAAGC
AATATCAAAAATAATAATTTGTAAAATTATTCCAACAAAGAAGCCATTGAAAATGTAATCGAATCAAGTTATAGTATTTT
AAAATGGTGCTTTTTCTATTATCGTGTAGTTAATGCAATATCCAAGTAGGAAGTTTTTCCTAGCAAGTATAAATCTTTAG
AAAAAAGCACAATCGTTGCATCGATTTCCGTGAAACTCTCTCTTTTGCGGAAGAGTTTCGTTTCTTAGATCTAGTCCGCT
GTTTTTTCTTTGTTCTTCAATCGTTGGTCAAATCTACTCA
>AT2G10940.1 | chr2:4312036-4315035 REVERSE LENGTH=3000
TACCCGAAAAAACAAACTCGAACCCGAAAATACCCAAATATTTTATTCAAAAATCTAAATTTTATCCGAAATCCAAAATT
TTACCCGAAAAATCTGGATAAAAAAAGGCCACAAATCTATATCCGAACCCGGTTGGACCCGAATCGAAACCGAACCGATA
TTTTAGATTTACCCTATTAGATCCTAAACTTCTTTATACCTGATCGGGTTTTACCCGAACCCGAACCCGACCCGCTTACC
CGAATGCCCACCCCTAGTTTTTTAAGTGGCAAAAAGTTTGGGGTAAAAAACTGAGATTGTAACTAGTATTTGACTAAAAG
TTTTTGGCAACCAGATGTGTAATGAGAATCCTTATACTCATTTGCCTTACCCGACTTAAAAATGATGTATATCCTTTGTT
TGAAGCTGGTCAAGGATATTGGTGTCAAACAAAAGATATTTTTTGTTTGAAAATGATGAATATTGGCTTCATCAGTTCTT
AAAATTATTGTCGTTCAGTCTAAGGTCTTCCACATCTTGAAGCAGCCTAACAATGTCCTGCACAACGCTACTTCCCTCTC
TCCGCATTCTATATTCAAGTGCATCAACCGCAAAATCAAAAACGTTATCACCTCAAGAAGAAACAGACTCCTTTTTCGCA
AGTTAATAGCGTTGTGGCTGCTATGAAACTACCGAGTTCTATGCAGCTCTCGATTGGCTCTTCGTTTTTTTATTCTTTTT
TGCCAAAGAGTTCAAATGTTTTAGGTTATACAACTGTTGTAAAACCTGATTTTTCATCAAAATGATATTTACAATTTAGC
AAAAAAAAAAAGAATATTGGTGTCCAGCCCTAACTACATGGCTTTTAAAGTTAGAATAGAGGAATGTTGTCCTCCATATC
GCCTTTACATATAGCTCCAGACATTATCACGTATAAACATGGGTTGTTGATTAATGTCCACAAATCACAACCTAAAAAAA
ACAGGTCCATCTATCTACAAGAAGAAAGAAGCAGTGGATCATAACTCACTTTAGAAGGTAAGAGATTAACGAGTGGGCCA
TTGAGTGTTGAGTAAGAATCTAAAGCCATTAAAATCAAAATCTAGCACCTCAGGTTTCATTAGCATATATCGCAGCTGAC
AAAAGTTACGAATTAAAATGAGTCATCCATCTGTCATTTGGAATTTACGACCACTGGCTCTTATTGGACACTGATTCATG
TTACCGGATTCGTATCCCTCCCGAGGAAAAAAAAAGAATATCTTATATATAGCTTTTGAATCAGAGTTAATATCATTTCT
TTATTATTCGTTGGTAAGGATAGGGTACACCATTATTACTTCATGAATTATAGAGATATATGTTTTAAATTATTTATATA
TTATATTGTTAGTAGTTTAAATAAAGGGTTTTGTGCAAAAAGAAATCTTTTAACTCATCTATTTTTGCAACATTACCTTC
CACCTCTAACAAATGCACTACCAACAAATGCAGATTAATCTTATGAAGTTTAACATAATATGTAATATAAATTTCATATG
CATATTACAAGCGTTTTTACGGTTACATACATTACATTTTAAAATTTTTAAAGGTAGAGTTGAACTCTTGGTCGCGAGAG
CTTTGATTTAACATATTATATATCAATATTTTACAAAATTGATGGTAGCAAAAAATGGTCAAAAAGGGTTACAATGCGTA
TTATTTTAGATTCATAGGATTAATGTGCATTTATTAGAGCTGGATAGTAAATTGGAAAAATGTATGAGTTAGTGGTTTTT
TTTTTTGCACAAAACCCTTTAAATAATTACAAGATATCTATAATACATTACTTTTAACACATTATATATTACAATCGTTT
AATTTCAAATCATCTTACAATATTATTTTTGAATGGTATATTGTATAAATGTGATTCGTTTATCATTGAATATGTAAAGT
TCTTGTTAAGTGGTTTGAAAAATATGATTTATGTAAGCACCAATCACCAATGTTAGCTAGACATACTCTCAATTATAAAA
AGTTATTATTCATGCTAAATAACCATATTATTTTTATATATTAACATTATAACTTTTACAGTGTCAGTTAGATTGATACG
GGGAGTTTATGAATTGAATGGTACTCGTTCATTAAATGGTCAGTTCGGACTCTTTTGTAGTAGATATGGTAAAAAGGGAA
ATGAGCGGTAAAAAGAAGAAGATGGTCCACGCACACATGATCGTTTCTTTAATGACACTACGTAACAAAATCACCAAACA
ACAAAAGTGTATCCCGAATTTCACATGTCAGTCTTGCTGTCTTCTTTACCTCTCATGTACGTATATATTGGATATAACTA
TATGCTATTTGTTCAACATTTATATATCTAATTTTCGTGTATGGGTTAAACAGTAACATATTTGGTTTAATAAGGTTTTT
TCCCTAACATAATACCTTTGGAGAGTGCATTCGAATTCGAGTCTCGGGAGGTCCTCGAAAGGCACAACATTAGTGTTTTG
AATAGACTAAGCCGTCTTCACTATGGTGCAGATCTATATGTTCCTTAGCAGTCGACTCATGCATGGAGATGCTTATGAAG
CCACACACTAAAGCGAAAACCATATGATACTATATTATCTGCTTTTCCTAGAGTGTTTACATCATCAAAATGTTATTTAG
TATTGATGATATCTCATAATGACCTAGTCTCGCTAAGTTGATTCATTACAATTCCTACAAGTTAAATGTACTGTACTGTT
GAAACTGAAGTTACACGTTGTTAAAAGTTGTAGTTAACCCAAGAACAAGAGGCACTTAGAAAAAAAAAAGTGAAAAAAGT
GTGGTCGACATGTGATGATATATAGCGATGGGTCATCAAGGAAATCTTGTATTCTTATGATAATTGCCAACCATGCTTAT
TTTGGGGCGTCTCTTCTTATTGCAGAAGTAGCCCCCATCTTCACGTGAATTCTTCTTCTCATTTTCCCTCTATATATTCA
TATACTCTTTCGTATAGTTACACCATCCACTCTACTCAAC
>AT2G10940.2 | chr2:4312036-4315035 REVERSE LENGTH=3000
TACCCGAAAAAACAAACTCGAACCCGAAAATACCCAAATATTTTATTCAAAAATCTAAATTTTATCCGAAATCCAAAATT
TTACCCGAAAAATCTGGATAAAAAAAGGCCACAAATCTATATCCGAACCCGGTTGGACCCGAATCGAAACCGAACCGATA
TTTTAGATTTACCCTATTAGATCCTAAACTTCTTTATACCTGATCGGGTTTTACCCGAACCCGAACCCGACCCGCTTACC
CGAATGCCCACCCCTAGTTTTTTAAGTGGCAAAAAGTTTGGGGTAAAAAACTGAGATTGTAACTAGTATTTGACTAAAAG
TTTTTGGCAACCAGATGTGTAATGAGAATCCTTATACTCATTTGCCTTACCCGACTTAAAAATGATGTATATCCTTTGTT
TGAAGCTGGTCAAGGATATTGGTGTCAAACAAAAGATATTTTTTGTTTGAAAATGATGAATATTGGCTTCATCAGTTCTT
AAAATTATTGTCGTTCAGTCTAAGGTCTTCCACATCTTGAAGCAGCCTAACAATGTCCTGCACAACGCTACTTCCCTCTC
TCCGCATTCTATATTCAAGTGCATCAACCGCAAAATCAAAAACGTTATCACCTCAAGAAGAAACAGACTCCTTTTTCGCA
AGTTAATAGCGTTGTGGCTGCTATGAAACTACCGAGTTCTATGCAGCTCTCGATTGGCTCTTCGTTTTTTTATTCTTTTT
TGCCAAAGAGTTCAAATGTTTTAGGTTATACAACTGTTGTAAAACCTGATTTTTCATCAAAATGATATTTACAATTTAGC
AAAAAAAAAAAGAATATTGGTGTCCAGCCCTAACTACATGGCTTTTAAAGTTAGAATAGAGGAATGTTGTCCTCCATATC
GCCTTTACATATAGCTCCAGACATTATCACGTATAAACATGGGTTGTTGATTAATGTCCACAAATCACAACCTAAAAAAA
ACAGGTCCATCTATCTACAAGAAGAAAGAAGCAGTGGATCATAACTCACTTTAGAAGGTAAGAGATTAACGAGTGGGCCA
TTGAGTGTTGAGTAAGAATCTAAAGCCATTAAAATCAAAATCTAGCACCTCAGGTTTCATTAGCATATATCGCAGCTGAC
AAAAGTTACGAATTAAAATGAGTCATCCATCTGTCATTTGGAATTTACGACCACTGGCTCTTATTGGACACTGATTCATG
TTACCGGATTCGTATCCCTCCCGAGGAAAAAAAAAGAATATCTTATATATAGCTTTTGAATCAGAGTTAATATCATTTCT
TTATTATTCGTTGGTAAGGATAGGGTACACCATTATTACTTCATGAATTATAGAGATATATGTTTTAAATTATTTATATA
TTATATTGTTAGTAGTTTAAATAAAGGGTTTTGTGCAAAAAGAAATCTTTTAACTCATCTATTTTTGCAACATTACCTTC
CACCTCTAACAAATGCACTACCAACAAATGCAGATTAATCTTATGAAGTTTAACATAATATGTAATATAAATTTCATATG
CATATTACAAGCGTTTTTACGGTTACATACATTACATTTTAAAATTTTTAAAGGTAGAGTTGAACTCTTGGTCGCGAGAG
CTTTGATTTAACATATTATATATCAATATTTTACAAAATTGATGGTAGCAAAAAATGGTCAAAAAGGGTTACAATGCGTA
TTATTTTAGATTCATAGGATTAATGTGCATTTATTAGAGCTGGATAGTAAATTGGAAAAATGTATGAGTTAGTGGTTTTT
TTTTTTGCACAAAACCCTTTAAATAATTACAAGATATCTATAATACATTACTTTTAACACATTATATATTACAATCGTTT
AATTTCAAATCATCTTACAATATTATTTTTGAATGGTATATTGTATAAATGTGATTCGTTTATCATTGAATATGTAAAGT
TCTTGTTAAGTGGTTTGAAAAATATGATTTATGTAAGCACCAATCACCAATGTTAGCTAGACATACTCTCAATTATAAAA
AGTTATTATTCATGCTAAATAACCATATTATTTTTATATATTAACATTATAACTTTTACAGTGTCAGTTAGATTGATACG
GGGAGTTTATGAATTGAATGGTACTCGTTCATTAAATGGTCAGTTCGGACTCTTTTGTAGTAGATATGGTAAAAAGGGAA
ATGAGCGGTAAAAAGAAGAAGATGGTCCACGCACACATGATCGTTTCTTTAATGACACTACGTAACAAAATCACCAAACA
ACAAAAGTGTATCCCGAATTTCACATGTCAGTCTTGCTGTCTTCTTTACCTCTCATGTACGTATATATTGGATATAACTA
TATGCTATTTGTTCAACATTTATATATCTAATTTTCGTGTATGGGTTAAACAGTAACATATTTGGTTTAATAAGGTTTTT
TCCCTAACATAATACCTTTGGAGAGTGCATTCGAATTCGAGTCTCGGGAGGTCCTCGAAAGGCACAACATTAGTGTTTTG
AATAGACTAAGCCGTCTTCACTATGGTGCAGATCTATATGTTCCTTAGCAGTCGACTCATGCATGGAGATGCTTATGAAG
CCACACACTAAAGCGAAAACCATATGATACTATATTATCTGCTTTTCCTAGAGTGTTTACATCATCAAAATGTTATTTAG
TATTGATGATATCTCATAATGACCTAGTCTCGCTAAGTTGATTCATTACAATTCCTACAAGTTAAATGTACTGTACTGTT
GAAACTGAAGTTACACGTTGTTAAAAGTTGTAGTTAACCCAAGAACAAGAGGCACTTAGAAAAAAAAAAGTGAAAAAAGT
GTGGTCGACATGTGATGATATATAGCGATGGGTCATCAAGGAAATCTTGTATTCTTATGATAATTGCCAACCATGCTTAT
TTTGGGGCGTCTCTTCTTATTGCAGAAGTAGCCCCCATCTTCACGTGAATTCTTCTTCTCATTTTCCCTCTATATATTCA
TATACTCTTTCGTATAGTTACACCATCCACTCTACTCAAC
>AT2G10950.1 | chr2:4317801-4320800 REVERSE LENGTH=3000
TGGGATGTAAAAGGTCACCTTTTAGCTGTAGTTGGAAGAGATGGAGATAAGAGGATTGTTCCTATAGCTTGGGCAGTTGT
TGAGATAGAAAACAATGATAATTGGGACTGGTTTTTGAGACAGCTCTCTACTAGTTTGGGACTGTGAAATGCAACATCTA
GTTATCATTTCAGATAAATAATCAGTTAATTTTATCATCTTTTGCTTCAGTTTAATGTCTTTTATGAAGGGTTTACGCTT
ATGTTTTTGTGTTATTTTACAGGGTCTAGTCAAAGCTATCAATACCATACTTCCAGAAGTTGAGCATCGACAATATTCAA
GGCATATAATGGACAATTGGAAGAGAGACAACCATGAGATAGAACTACAATGTCTCTTTGAAAAACAATTTGAAGCTACA
CTGAAGAAGTGTTCATGAATAATATGGAAGAGCTAAAGAGATACAATCCTCATGCGCATGCCACTCGCAACTTACTAGTC
CAATGACATGGTCGAGAGCCTTCTTTAGAATTGGACACGTTGCAATGACAGCCTCAATAATCAGTGTGAGTCTTTTAATA
AGACTATTAAACAGGCTAGGAGAAAGCCTTTGTTGGATTAGCTAGAGTACATCCAGAGGTAATGCATGGTCATAACTACG
AAGACGTATATCATTGCTGACAAATTGAAGACAAGGTTCACAAAGAGAGCCCATCTTGAGATTGAGAAAATGATAGTTGG
GGTTAGAAATTGCGAGAGATATATGTCCAGAAACAATTTGTATCAAATTGATGTGAATGGTGTTAGCTACTATGTTGATA
CGGAGAAGAGAACTTGTGGTCGCAGGAAGTGGTAGATGGTGGGGATCCCATGTATTTATGCGACACCTGTGATAATAGGA
AGAAGAGAAACAGTTGCAGACTATGTGAGCAAGTTTTACACAAAGGTAATCTGGCGAAAAACTTATAAAGATGGTATTAG
CCTTGTCCAAGGTATGCCATTGTGGCCTAAAACCAATAGGCTCCCTGTTTTGCCACCACCATGGACAAAAGGAAATGTTG
GAAGACCGAGTAATTATGTTAGGAGAAAAGGAAGAAATGAGACTTCTTCTTCTTCAAATAAGAACAAGATGCCACTGCAA
AAGAGAATCATGACATGCTCTAACTGCCTTCAACAAGGGCAAACAAGCAAAGCTGCAAAAATGCCACTATTCTGATTCCA
CCAAAGAGACCAAGAGGTCATCCACGAATAAATCAGGTTTGTATTCTTGTTTTTTTTTATATGTTTTACAACTCACTTAA
TCATGCAACTGTTCAGACTGTCATATTTAACTTAGGAGGAATCACAAGTGCTAAGATCACAACCTCATCAAAGTTCACAA
TCTCATTAAGGATCACGATCTCAAGTGCTCGAATCGCAAGAGCAAATACACGGATCACAACCTCATCAAGGATCACAATC
TCATATTCGATCACAAGGACCAAGGGCAACAGGCGGAACATCAGAAAGACCAAGGGAGACAGGTGGAGCATCACAAGTAC
AATCCCAAACAGAACCACAAGCACAAGCACAAACTGAGCCACATGCTCAACCACAAGGACTTGGTGGATTTGCATCATGG
TTTGAGTGTTCAAGACAAGATTAGTCACAAGTTTCTTTTTGTTGTTGTTTGAACTTAAGCTTTCTCATAAGTTTATTTTT
GGTGGTTGACATAATGGATTTGTCTTTATGACATAAGCTTAGTATCGATTTCATTTTGTGGTTTCGACTTGTCTTTGTGA
CACAAGTTTTATAATGTATGAATGAGTTTCATTTTGGTGATTCTCATTGTTAAACAAGCATCTAGTAGCATTTCATTACA
ATCACAACACTAAGACAAAACACTAGGACTGATTATCATTGCCAAACAAACATTTCAGTACCATAAAAACATTTTATTAC
AAACACAAAACACTAGTAACCAAGAACAAGCTTATGGTTTTTGGTCTTATAGAACATTATGATCATAATTGCAATGACTG
TTATACAAAGGCACACCAAGCACAATTTGGTCATCGATTTCCATATCTTCAATTCCATTTTGCTCCACATTTCATCTTCC
TTCAATTCTTGGATCAAAACCTTTAATTCTGCAATCTCGACTACAACCTGAAATTTGACATTGTTTATCTAGCTATCAAT
CATAGAGATTATCAGTATTGCATCTACAACCTCTTCATACACACAATCTTCGACTCACTTAAACAAATGGTCCTGCATTT
ACAACGACAACTTTTTACCGATCAAACACCAAAAAAAACAAATTCAAATCTACTTACATCTTGATATGTTGGACAACAGA
AGAAGGATCTTCTTGGGTTCTTCGTCGAGCTTGATATATAGATGATGAAATCTCTCCCCCAATGACACTTTGAAGGAAAC
CCAAGGTTCCCACTTCCTCCTTCTTGAACACTCAAATTTTTTAAACTCATATCTACACAAAATGGAGATTTTGAGCTCAA
AAAAAATATATCGAGAATAGTTCAAATTTTGGGGATTATGAAGAATTAGGGAATGAAAAATCGATTTGGGAATTTTAAGG
TTTGTACTCATCACAAAAAATCGTTTGGTATTAACGGAAGACGACTAACGTCTGCTAACGAGGGTTATCAGATCCGTTAA
TACAAGTTAACATTTCGGAAATTTTGGCCAGGCAAACTTTATGTTTTGTTTAAATAGCGGATCAACATTTTTATCATATT
TTATTTGATCGATCTAAAAGTTTACATATAAAATGACCATTCTTAAAAACATCACGTATAAAACGATATTTTCCCGTTTT
AAAAAGTAGGTTTTGTTTCCGTTTATTTTGTATAATTATTGTTCGTTTATTTCACGTTTGGGAAGGTATCAAAACGAACA
AACAACAAACGGTGCGTTTTGGAAAGGTATTAAAACGTACCGTTTCTTCTCTCTTGCTATTCGTAACCCCGTGCAAAAAA
AACTGAAAACCCCAAATCCAACCTCTCTCACTCAAAAACC
>AT2G10950.2 | chr2:4317801-4320800 REVERSE LENGTH=3000
TGGGATGTAAAAGGTCACCTTTTAGCTGTAGTTGGAAGAGATGGAGATAAGAGGATTGTTCCTATAGCTTGGGCAGTTGT
TGAGATAGAAAACAATGATAATTGGGACTGGTTTTTGAGACAGCTCTCTACTAGTTTGGGACTGTGAAATGCAACATCTA
GTTATCATTTCAGATAAATAATCAGTTAATTTTATCATCTTTTGCTTCAGTTTAATGTCTTTTATGAAGGGTTTACGCTT
ATGTTTTTGTGTTATTTTACAGGGTCTAGTCAAAGCTATCAATACCATACTTCCAGAAGTTGAGCATCGACAATATTCAA
GGCATATAATGGACAATTGGAAGAGAGACAACCATGAGATAGAACTACAATGTCTCTTTGAAAAACAATTTGAAGCTACA
CTGAAGAAGTGTTCATGAATAATATGGAAGAGCTAAAGAGATACAATCCTCATGCGCATGCCACTCGCAACTTACTAGTC
CAATGACATGGTCGAGAGCCTTCTTTAGAATTGGACACGTTGCAATGACAGCCTCAATAATCAGTGTGAGTCTTTTAATA
AGACTATTAAACAGGCTAGGAGAAAGCCTTTGTTGGATTAGCTAGAGTACATCCAGAGGTAATGCATGGTCATAACTACG
AAGACGTATATCATTGCTGACAAATTGAAGACAAGGTTCACAAAGAGAGCCCATCTTGAGATTGAGAAAATGATAGTTGG
GGTTAGAAATTGCGAGAGATATATGTCCAGAAACAATTTGTATCAAATTGATGTGAATGGTGTTAGCTACTATGTTGATA
CGGAGAAGAGAACTTGTGGTCGCAGGAAGTGGTAGATGGTGGGGATCCCATGTATTTATGCGACACCTGTGATAATAGGA
AGAAGAGAAACAGTTGCAGACTATGTGAGCAAGTTTTACACAAAGGTAATCTGGCGAAAAACTTATAAAGATGGTATTAG
CCTTGTCCAAGGTATGCCATTGTGGCCTAAAACCAATAGGCTCCCTGTTTTGCCACCACCATGGACAAAAGGAAATGTTG
GAAGACCGAGTAATTATGTTAGGAGAAAAGGAAGAAATGAGACTTCTTCTTCTTCAAATAAGAACAAGATGCCACTGCAA
AAGAGAATCATGACATGCTCTAACTGCCTTCAACAAGGGCAAACAAGCAAAGCTGCAAAAATGCCACTATTCTGATTCCA
CCAAAGAGACCAAGAGGTCATCCACGAATAAATCAGGTTTGTATTCTTGTTTTTTTTTATATGTTTTACAACTCACTTAA
TCATGCAACTGTTCAGACTGTCATATTTAACTTAGGAGGAATCACAAGTGCTAAGATCACAACCTCATCAAAGTTCACAA
TCTCATTAAGGATCACGATCTCAAGTGCTCGAATCGCAAGAGCAAATACACGGATCACAACCTCATCAAGGATCACAATC
TCATATTCGATCACAAGGACCAAGGGCAACAGGCGGAACATCAGAAAGACCAAGGGAGACAGGTGGAGCATCACAAGTAC
AATCCCAAACAGAACCACAAGCACAAGCACAAACTGAGCCACATGCTCAACCACAAGGACTTGGTGGATTTGCATCATGG
TTTGAGTGTTCAAGACAAGATTAGTCACAAGTTTCTTTTTGTTGTTGTTTGAACTTAAGCTTTCTCATAAGTTTATTTTT
GGTGGTTGACATAATGGATTTGTCTTTATGACATAAGCTTAGTATCGATTTCATTTTGTGGTTTCGACTTGTCTTTGTGA
CACAAGTTTTATAATGTATGAATGAGTTTCATTTTGGTGATTCTCATTGTTAAACAAGCATCTAGTAGCATTTCATTACA
ATCACAACACTAAGACAAAACACTAGGACTGATTATCATTGCCAAACAAACATTTCAGTACCATAAAAACATTTTATTAC
AAACACAAAACACTAGTAACCAAGAACAAGCTTATGGTTTTTGGTCTTATAGAACATTATGATCATAATTGCAATGACTG
TTATACAAAGGCACACCAAGCACAATTTGGTCATCGATTTCCATATCTTCAATTCCATTTTGCTCCACATTTCATCTTCC
TTCAATTCTTGGATCAAAACCTTTAATTCTGCAATCTCGACTACAACCTGAAATTTGACATTGTTTATCTAGCTATCAAT
CATAGAGATTATCAGTATTGCATCTACAACCTCTTCATACACACAATCTTCGACTCACTTAAACAAATGGTCCTGCATTT
ACAACGACAACTTTTTACCGATCAAACACCAAAAAAAACAAATTCAAATCTACTTACATCTTGATATGTTGGACAACAGA
AGAAGGATCTTCTTGGGTTCTTCGTCGAGCTTGATATATAGATGATGAAATCTCTCCCCCAATGACACTTTGAAGGAAAC
CCAAGGTTCCCACTTCCTCCTTCTTGAACACTCAAATTTTTTAAACTCATATCTACACAAAATGGAGATTTTGAGCTCAA
AAAAAATATATCGAGAATAGTTCAAATTTTGGGGATTATGAAGAATTAGGGAATGAAAAATCGATTTGGGAATTTTAAGG
TTTGTACTCATCACAAAAAATCGTTTGGTATTAACGGAAGACGACTAACGTCTGCTAACGAGGGTTATCAGATCCGTTAA
TACAAGTTAACATTTCGGAAATTTTGGCCAGGCAAACTTTATGTTTTGTTTAAATAGCGGATCAACATTTTTATCATATT
TTATTTGATCGATCTAAAAGTTTACATATAAAATGACCATTCTTAAAAACATCACGTATAAAACGATATTTTCCCGTTTT
AAAAAGTAGGTTTTGTTTCCGTTTATTTTGTATAATTATTGTTCGTTTATTTCACGTTTGGGAAGGTATCAAAACGAACA
AACAACAAACGGTGCGTTTTGGAAAGGTATTAAAACGTACCGTTTCTTCTCTCTTGCTATTCGTAACCCCGTGCAAAAAA
AACTGAAAACCCCAAATCCAACCTCTCTCACTCAAAAACC
>AT2G10950.3 | chr2:4317801-4320800 REVERSE LENGTH=3000
TGGGATGTAAAAGGTCACCTTTTAGCTGTAGTTGGAAGAGATGGAGATAAGAGGATTGTTCCTATAGCTTGGGCAGTTGT
TGAGATAGAAAACAATGATAATTGGGACTGGTTTTTGAGACAGCTCTCTACTAGTTTGGGACTGTGAAATGCAACATCTA
GTTATCATTTCAGATAAATAATCAGTTAATTTTATCATCTTTTGCTTCAGTTTAATGTCTTTTATGAAGGGTTTACGCTT
ATGTTTTTGTGTTATTTTACAGGGTCTAGTCAAAGCTATCAATACCATACTTCCAGAAGTTGAGCATCGACAATATTCAA
GGCATATAATGGACAATTGGAAGAGAGACAACCATGAGATAGAACTACAATGTCTCTTTGAAAAACAATTTGAAGCTACA
CTGAAGAAGTGTTCATGAATAATATGGAAGAGCTAAAGAGATACAATCCTCATGCGCATGCCACTCGCAACTTACTAGTC
CAATGACATGGTCGAGAGCCTTCTTTAGAATTGGACACGTTGCAATGACAGCCTCAATAATCAGTGTGAGTCTTTTAATA
AGACTATTAAACAGGCTAGGAGAAAGCCTTTGTTGGATTAGCTAGAGTACATCCAGAGGTAATGCATGGTCATAACTACG
AAGACGTATATCATTGCTGACAAATTGAAGACAAGGTTCACAAAGAGAGCCCATCTTGAGATTGAGAAAATGATAGTTGG
GGTTAGAAATTGCGAGAGATATATGTCCAGAAACAATTTGTATCAAATTGATGTGAATGGTGTTAGCTACTATGTTGATA
CGGAGAAGAGAACTTGTGGTCGCAGGAAGTGGTAGATGGTGGGGATCCCATGTATTTATGCGACACCTGTGATAATAGGA
AGAAGAGAAACAGTTGCAGACTATGTGAGCAAGTTTTACACAAAGGTAATCTGGCGAAAAACTTATAAAGATGGTATTAG
CCTTGTCCAAGGTATGCCATTGTGGCCTAAAACCAATAGGCTCCCTGTTTTGCCACCACCATGGACAAAAGGAAATGTTG
GAAGACCGAGTAATTATGTTAGGAGAAAAGGAAGAAATGAGACTTCTTCTTCTTCAAATAAGAACAAGATGCCACTGCAA
AAGAGAATCATGACATGCTCTAACTGCCTTCAACAAGGGCAAACAAGCAAAGCTGCAAAAATGCCACTATTCTGATTCCA
CCAAAGAGACCAAGAGGTCATCCACGAATAAATCAGGTTTGTATTCTTGTTTTTTTTTATATGTTTTACAACTCACTTAA
TCATGCAACTGTTCAGACTGTCATATTTAACTTAGGAGGAATCACAAGTGCTAAGATCACAACCTCATCAAAGTTCACAA
TCTCATTAAGGATCACGATCTCAAGTGCTCGAATCGCAAGAGCAAATACACGGATCACAACCTCATCAAGGATCACAATC
TCATATTCGATCACAAGGACCAAGGGCAACAGGCGGAACATCAGAAAGACCAAGGGAGACAGGTGGAGCATCACAAGTAC
AATCCCAAACAGAACCACAAGCACAAGCACAAACTGAGCCACATGCTCAACCACAAGGACTTGGTGGATTTGCATCATGG
TTTGAGTGTTCAAGACAAGATTAGTCACAAGTTTCTTTTTGTTGTTGTTTGAACTTAAGCTTTCTCATAAGTTTATTTTT
GGTGGTTGACATAATGGATTTGTCTTTATGACATAAGCTTAGTATCGATTTCATTTTGTGGTTTCGACTTGTCTTTGTGA
CACAAGTTTTATAATGTATGAATGAGTTTCATTTTGGTGATTCTCATTGTTAAACAAGCATCTAGTAGCATTTCATTACA
ATCACAACACTAAGACAAAACACTAGGACTGATTATCATTGCCAAACAAACATTTCAGTACCATAAAAACATTTTATTAC
AAACACAAAACACTAGTAACCAAGAACAAGCTTATGGTTTTTGGTCTTATAGAACATTATGATCATAATTGCAATGACTG
TTATACAAAGGCACACCAAGCACAATTTGGTCATCGATTTCCATATCTTCAATTCCATTTTGCTCCACATTTCATCTTCC
TTCAATTCTTGGATCAAAACCTTTAATTCTGCAATCTCGACTACAACCTGAAATTTGACATTGTTTATCTAGCTATCAAT
CATAGAGATTATCAGTATTGCATCTACAACCTCTTCATACACACAATCTTCGACTCACTTAAACAAATGGTCCTGCATTT
ACAACGACAACTTTTTACCGATCAAACACCAAAAAAAACAAATTCAAATCTACTTACATCTTGATATGTTGGACAACAGA
AGAAGGATCTTCTTGGGTTCTTCGTCGAGCTTGATATATAGATGATGAAATCTCTCCCCCAATGACACTTTGAAGGAAAC
CCAAGGTTCCCACTTCCTCCTTCTTGAACACTCAAATTTTTTAAACTCATATCTACACAAAATGGAGATTTTGAGCTCAA
AAAAAATATATCGAGAATAGTTCAAATTTTGGGGATTATGAAGAATTAGGGAATGAAAAATCGATTTGGGAATTTTAAGG
TTTGTACTCATCACAAAAAATCGTTTGGTATTAACGGAAGACGACTAACGTCTGCTAACGAGGGTTATCAGATCCGTTAA
TACAAGTTAACATTTCGGAAATTTTGGCCAGGCAAACTTTATGTTTTGTTTAAATAGCGGATCAACATTTTTATCATATT
TTATTTGATCGATCTAAAAGTTTACATATAAAATGACCATTCTTAAAAACATCACGTATAAAACGATATTTTCCCGTTTT
AAAAAGTAGGTTTTGTTTCCGTTTATTTTGTATAATTATTGTTCGTTTATTTCACGTTTGGGAAGGTATCAAAACGAACA
AACAACAAACGGTGCGTTTTGGAAAGGTATTAAAACGTACCGTTTCTTCTCTCTTGCTATTCGTAACCCCGTGCAAAAAA
AACTGAAAACCCCAAATCCAACCTCTCTCACTCAAAAACC
>AT2G10955.1 | chr2:4324033-4327032 REVERSE LENGTH=3000
TATATATACATCTTGATTAGTAAATACTATCACAACCATTTATTATACATATTTAAAAATTTCTATGATTTGATTAAAAT
TTAATACTGATGTTATGAATATAAAAATAAAACATAGTCATATAAATATGTACATAAATATAACATTTTATGATTTACTA
AATTTTGAACAATTTTATATACTTAATTTCAGTCCTATTTATTTATAAAGAGACCTTAATTACATAGAAATATTTTGTTA
TAAGTAATTATTATACTAGTATAGTAAAAGTAATTTACATTTAAATGTTGTAATATATGACGAAAGGGTGGGAGATTGTT
TTTTTTTTCTTTTGGATTGGAGCGAAATATGAGAGGATGTTGTTTTTGGTTGTAATGTGTGAATAGTTTTAGAGTACATG
ATCTGATTTATAGGTACATTTTATTATTAATTAAATAATTGATTTATTACTTACTGTGTAATGCAAGTTTTTAGTTAAGC
GCTGCCAAATATCCCTTGGACGATAGTAGAGTGTGTTTCTTTTATCCCTAGTGTATTAACATGCTTTGAAATGTGTGTGC
CAAATTATCTGTAAAAAAAAACAAATTACACACATATGTCTGATTGGTGACATTAGTGCATTTTTTTCTTTTTCTTTCGA
AATCTGCAAATCTTAAAGTCACCATTCACTTCCTAAGACTATCTACAATGGTTACCCATTTACAACACCCTTTTTTTCCC
TTTTAACACTTCACATCGTTTTCTCTCTCTTCCACATCGTTATTCCACACCTACATAATTTTTTCCCTCTACAATAGTTT
TGTTTGATAAAATTACAACACCTTATCCCACAATTTTTATTTTATATTTTTCATTTTATTTATGTTTATGTTTTTTGTGA
TTAAATATTATTAATCACCGTTAATATTAAATTAAATTTAAATAATTAAATATTAAATAAATTTTATAAAATAGTTTTTG
TTTTAATATTTGTATATATTTTTTAAAAAAACTTTATAAATAATAAAAACTAGAAATAAAAATAATCATTACTAAAACAC
ATACAATGAACATAGATTTAAAATGCAATACAATACGCACACAACAAGTAAGGAAACATTTGTAACTTAATTAGTATATT
AATCTCAACTCACAAACTTAAAAATCTCATTCACCATGGAAAATTCCAAATTGTGCCCATATATGTTTGACTAGATTTGC
TTGCAATTTGCGGTGTACATTTGAATCACGCAACTTGGATCTACCACGCAGATGATTTGCAAATACAAGTAGCACTTTGG
TCGAGAATGGTTGTTATGTACTCGGCCCACTTGCCTTAGATTGATCATAATCAGTCCAATGTTGAGTATACGTCTGTCGT
TCATCATCAACAATCATATTATGCAATATGATACACGACCTCATGATGATAGTCAAATCGGCTATGTCCCACAGTCGAGC
TGGTTCGCGAATAATTTTAAATAGAGCCTGCAACACTCCAAATGCTCGTTCAATGTCCTTCTGACACACCTGCAACTAAT
AATTGTTGGGATTTGGATAGTTTAAAAGTAATTAGAAAAGTTTTGGGTGTTGAAAGGTTATTGTTTGGATCCATTTAGAT
AAAAGTATATTTAAAGCTAAAACAAAAGTTTATTGGAGACTAAACTTTTTTTTTTCTAAAGAAAGATTATTTTTGTTTTG
TCCAAATCAAATGAAGATAGTGTTTATTTATAGAGAATGAAAAATTGTAAATTTTGATATGTTTATTTATAAATATTATG
AAATAATTAAAGTTATGTAATTAAGAAAAAAAATATAGAAATCAAAGCAACCAATCAAATTTTTTGCGAGACTAAGATTT
TAAAGAGTTTCTCTCCCAGACACTAATATCGAGGAAACTATCTCCCTTCATCTTTTCAACGTCGGTGGAGCTAATAGACA
CTAATATCGAGGAAACTATCTCCCTTCATCTTTCCGACGTCGGTGGAGCAAATGCTCGCCGGCATCGGAACCTCCCTCTC
ATCTCTCGAGCTATTTCCTCAATCTTTCATCTACTTCTTCGTTGTAATTTAGTTTTCTTCTGTTGCAAACCTTTTAATCC
AAATCTATCGAGTTCTTCTTTGCTGTTGAATCTTCTTTGAAGCAGTATTCTCCGACATAGGCAAAATGTGGCCTCCGAGC
AAGCTACACTCTCTGTCCAAACCTTGCGAATCAAAGAAAACAGTTTGTGAAGCTTTCAATTTCATAGGCGACCAATCCTT
CCAACCTGAGCCTTGTCTCCGCCTCCTCATCGTTACTAGATCTGCGGGACCTTTCGGCTCCCTAAGGCTTCTCCGACGTT
CTTTTGCCAAACCATTAGCCGTTGTTATAGCCTCAGCGCCGGACCCGTCATGCAGCTTGTTCACCCTAACTCTATTTACA
TCAGAGACGTCTGCTTCAATTGTGCAATTCGTACCTCTCTACCGTAGCCGCCGCACTCCCAACGCTCCTTGCCCAACAAT
CTGGAATCGAGGGTTTTCTTTGATGGGCCCTGTCTCCAATGTTGGCCCATTTCCCTCGCGGCCCAAGCCCATAAATTGCG
ACCCAAACCTATTATCACAAAAATCCAGGTATTCCTCCATCTGCAATTTGCCGAGTCTATCCCAATGTAGACATCGTTTC
TTTATTTTGAGGGGTTAGGGACACCACTTGAATGACGAATCACCCTCGTTGATATGCTCCTACAAATATTATCTGAGAAC
CTTGGTGCTAGGTTTAGCTAGGGCAATGTTTTATGATTCCGTTTTGAAGATTCATGGTCTAGTGTTTCTTAGTCCAATCT
GTCGGAGATGTGACGCTAGTCACCAAAACTCTCTATCAAAGTATTTCATACTGACAACTATATCGACCAACTTCAAGAAC
CTCCCATTCACCATTACTCCCCGGGTTTGGATCAAGCTTCAACATGAACTTCTCAATTCTCTTGTGAGAGATCCCTCCCT
ATTGACTAGTGCCTCAAAGTGATATCTACTCAATTTCCTC
>AT2G10965.1 | chr2:4320671-4323670 FORWARD LENGTH=3000
TAGAGAGCTGTCTCAAAAACCAGTCCCAATTATCATTGTTTTCTATCTCAACAACTGCCCAAGCTATAGGAACAATCCTC
TTATCTCCATCTCTTCCAACTACAGCTAAAAGGTGACCTTTTACATCCCATTTTAGAAAACCCATCTATTCCTATCACAG
GTCTACAAGTTCGCTTCCAAGAATCCTTTTGAGATTTAAAGCAGATATAGCACCAGAGAAAAGAATCCTTTTGTGATATA
AAGCAGCTATAGCATCAGAGAAACCTTTGCTTGCTTCCAATAAAAAGCCCTACTGTTGTCTCTATCTCAAACTCTGTCTC
TGGGTTCTACTTTAAAACCTCCGCTTGATAATCTCATATTCTTGAAAAGTGATCATTATGAGTAGCATGTCATGCTTTCA
ACACTTTGGTCTTGGCCTTTGCACATTGGTCTGGAGTCACATCCAAATTGAATTCTCTCTGAATCTCAACAACCATCTCG
TTCTTTGAAATATTTGGATTCACTCTCAGCCTTTCATCAAACAAAAGTGCAATGGAAGACCGCTTCAACATCTTTGAATA
TCCTGACCTAACACAAGTATGCATATAAAATCTTACTTGCATCTTATGTTTTGTCTTCTCATACGAACAATATACTTTCC
AACCACATTTAACACCATCAACACCAATTTATGACCACTTCGCAGCAACAACCATAGATTCAGACCCATAAAGAGAAATG
GTATACCATGTCTTTAAAGAGTACATCAAAAGAACACGCTTGAAGTCGTGTTTATATCCTCTTCACCGCGTAAACCACCA
TTATAATCGTTATCTCCACCACCAACCACATCATCAACGACATTGCAGTCTTCATCACCATACACGGCGCAGTCTTCTTC
ATTTTTCAGGGTCAGGCTCAAATGTAGGTTCTTCATCCTCCTCTTTTTAATGTCTGACTCTTCTTCGTTTTTGTTTTCAA
AGCCGCTTTGAAACTCGAGCTTTAACTACGATAGAAGACTCTACTACGCCTACAGCCGGCAGAGCTAGAACTCCGTTATC
AAACTCTAAAACTGCTTCCGCTGGTGGAGCTCGAACAACATCTTTGGTGTCATCTTCGCCTCGTGGTGGAGCTTCATCAT
TGTCTAATTTGCCTTCCATTGATACAATCTAGGACTCCAAGGATACAAATTCAAGATGAAATCAAATCAAAATCGCGATT
TCGCCAAAGTAAGAATTAGGGATTTGGTTTTTGGAAATTAGGGATTTTGAAATCAAAATGGGAATTTCTGTTTCAGTTTA
TGAAACGACATTGTTTTAGGCATTAACAGAAAAAATTAACGTCTGCTTACAGGGGTTATCGGATCTGTTAATGCAAGTTA
ACGTCTCGGGGATTTTGGTCAGGTCAACTTTATGTTTTGTGTTAAATGGCGGGTCAACGTCTTTATCATGTTTTATTTGG
CCGACCTAAAAGTTCACGTATAAAATGGCCACTTTTGAAAGTTCACGTATAAAACGACATTTTTCCCTTTTCAAAAACCT
AATTTATTTCGCATAATTATTGTTCGTTTTGAAAAGTAGGTTTTGATTTAATATTAAATTTATTCGGGGAAAAAGAATTA
TACATTTACAAGTAGGAAAAATGGGTAAAAAAAACCTCACCTTTCCCAAATACATTTAAAAAAACCTCAACTTTTTGTAG
GTTTTTAAACCCTCACCTTTTCAAAAATGGTAAAATAACAATTAGCATTATTAAACCAAATAAATACAAATTAAATACTA
AATAAACTATTATATTAAGACATAAAAAACAACATAATTTATAATCTATCTTTTCCAAATTTGAGTTTAGGATTTTTTTT
CTTCTAGAATTTAGTTGTTTTTTGTGATATAAAAAATAAGTTTCATTGCCATTAGAAATTGGTATGTAAACTAAAACAAT
TTATAACATAGCACATTTTATTTTATTTGTGTTCAACTATGTTCTAACCTTTGAAGTTTTGGATTTAAAATGGATAAAAT
TTATTAACACAAATTTGATCTAAACTTGAGTGACCTAATATTTGTTCTAAACTTGTGTGATCAAAACTTTATTCTAAACT
TAAGTGTCCAAACCAAATAAAATTTTATTAAATATATTTTATATTTAGTTATTACAAAATTAGTTTAGTTTTACGTTGAT
GAATTTCTTGAACTCAACCAAATTAATCTTGTTTCAGTTCACTGCATATGTAGAAGAATATATATCTATATATATATACA
TATATCATACCTAAAATAAAATAATTATTTTTATCCAAAATTTAATTAAACTTACACTCGAAACAAAATAAATAAACTTT
GAATAGACTTTGGATATGTTATCTTCAGTATGAAACCAATTGTCTGAACCAAATTTAAATTGTTTTCACATAAAACATTT
TACTAGAAGAAAATATTTAAGAGCTATGTCTTTGGTTAGATTAGAATCGACATATTTCGTTTTCAAGATTGTTTAGTGGT
AGTTTGTTGTTTTGCGTCAAGTTTTTTTTAATGTTTTCTTTTCCTATTTTTGTCGGGTTCATCTCTTGCTTTTGGACCGG
TCAATCTATAACTTTTCACCTTTATAATAATAGGTAAAGCGGTTGTGTGACTCTTTCATTTTCCTCTACTCAAGTTTAAG
ACTAAATCTGGTCAAATTTTTATTAGACTAGTTATGATGGTTTGTTATAAACCATTTCACAACTGTTGAAAAAATTATTT
CCACTACAATGGTTTATTGTAATCGAAAAGTAAGTGAGATGGCAAATTTATCAACACTCATGAGAGTAGAAGAAAGAAGA
TAAGTGTGACAAGTGTTATATTTTGATTGGTTGCTTTTTTTTTTTGGACAAAAGCTTGTTTTTATTCAATTAAGAGAGAA
ACAAGTACAAAGGAACAAGGATTCTAAGATCCCAAAGTTTAAAGGACAACAAAGGTAGGCATTCCCAACACCATAAGAAG
AAAAGCTAACACACAAATAAGGTACATCAACAATGGTTCC
>AT2G10970.1 | chr2:4333533-4336532 REVERSE LENGTH=3000
AAGAAAATATGTTTTCTCATCCGGAATCACCGACGAAACATTGCATCGTCATATATAGGTTCATTGGCAAAGTAGTCGTC
AATATTCTTTAATTTTGCTGATGCATGGTCTCTTTTAAAGTATTTTCTCTTGCTACGAGGTGGATAGTCTTCCCCTATTT
TGTTTCGACGCTCCCTAAACCGATTGATGATATACATCTCTTCAATTTCAGACTGCCTCTTGTAAGCTTTGATGTCAAAA
GGATATTCTGATGGATCCATTGAGATTTTTAGTAAGGTAAGATTTATGGTTTGTACATCAATGGAAGAATGAGTTCTAAT
TTATAAAAAAAATGGAAACAACGAATTAAATTGTTGGTGCCTTGGATTCGAATTGAGTGCTTCAAACCAAAAGTCATGGA
TAAGATAAGATTCTCTATTTAAAATCATGGATAATATTAATAAAGCATATAAGACAATATTTCGCACAAAAAAAAAAAGC
ATAGAAGACAATACAAATTACGGAGAAAGTGACAAACACACATTATTAAAGCATAACATGACAATACAAATTATTAAAGG
AGAAAGTGACAAACACACGTTAAAGCATGAAGTGACAAAATACAGATAACCACTTGACAATAATTAATTTCCAAATAGAT
CGTGGCTCAATTGTTGCAATAGCTTTTTGCTCTTGTCATCGAGATTCTCTTTTTCAGTTAGCTCTATAAACATCTTCATC
TTTTTAGCATGAGTCTTTTCCTTAATCAATTGGTTTGTTTCACTGTGCATCATAGTTATTTTCTCCAACCTATCCAACTC
TTGTGCCTTGAATTGTTAAAATTCGTTCGACTCTTCGTTGACCACTTTCAACGCTGCGCCTTTACCTTTTTTTTTAGCTT
TTTCTTAGCAGCATCTCTTTCCATTGGACGAGCACTAGATCCTACAGAGTTTGAGTCACTAGCATCACTCTCGTGGGCTC
TTTTAGATCCACTGCTTCCAGAATAAGTATTTCCTCCTATTTGAAACTTCTTTTACCAGCACTTGAATATAATTCATGCG
CTTTTACCAATACATCATCCTCCAACCACCCGCTTTGTTGCATACATTTAGCGTTATCATAAGCGCCAGCCCATTTGTTC
ACGCTTTTGTTCACATAATTATAGTGATTTCTGAATGCTTCTCCATCACGGGGAGGATCAAATGAGCAATGTTCATTACA
ATATTCAGCAATTTTACCCCAGTTGACTCACATTTTTAGTTTTTGCCAATAATACTGTCTCTTCCAAATTTAATCCACCC
ACTCAGGAGAACCAAATTTTGATCAGTGGTCCATTTGGGACTTCTCCGACGAGAAGGAGTTGAATCCTTTGCATCTGGAA
TGGCTTCATGAATACCCTAATACCACCAAGAGCCATTTGGGTAGAAAACTCGGGAAAATCAGTTGCTCCAAGATTCGAAT
CAGTTTCATTACCTGTTGGAGTAGGAAAATAAGGAGGTGTTTAAGATGGATAAGACATCATCGATCCATGAAATGGACGA
TAGTTTGGAACAGCTTACGGCATGAAGAAATTTAGTGGATAACCATAATTTGATATATGTTGGGGTTGGTTAGGAGATTG
ATTTTGAAACTGATAATTGTTGGGGTTGGTTAGGAGATTGATTTTGAAACTGATAATTGTTGGGATTTGCATAGTTAAAA
GGGTAATTAGAAGAGTTTTGGGTGTTGAAAGGGTTATTGTTTGGATCCACTTAGATAAAAAGATATTTAAAGGTAAAACA
AAAGTTTTTTTTTTGGCGATTATACCTTTTTTGGGTCTAAAAATAGTTTTTTTTTCTGTATCCAAATCAAATGAAAATAG
TCTCTATTTATAGAGAATGTAAAATTAGAAATTTTGATATAAATTTTGATATTTTTATGTACAAATATTATAAAATAATT
GAAGTTATATAGTTGAGATGAAACAAAAAAAATAAAAATCAAAGCAACCAATCAAAATATAACACTTGTCACACTTATCT
TCTCTGTTCTACTTTCACGGGTATTGATATTTATCAATACTAAATTTGCCACATCACCTAGCTTTGATTACAGCACACCA
TCGTAGTGGAAATGTTTTTTTCACCACCAAACCATTGTAACTAGTCTAAGTAGTCTTACAAGGTATTCCATAAATCTTCT
TGTTTGAGAATTTGTTTTACTAAACATGTGTCTACTAAAGCTATAAATACCAAAATGAACATGATTTTTATTAGGCTTGG
GCATATAAAACGAACCTAATGTACCGAACCGCAACCGATGTAAAAAAACGGAGCAAAACCGAAAATTTGAAAATAACCTA
ACGGATATTAAAATTCTATAACCAAAAGAACCGAAATCGAGTGGATACAAACTGAAATATTTTGGATAACCAAAAGTATC
CGAAATATAATTATATTTTCAAAAATACTAGTCATTTCTAGACTAAATAATTAAAAATACTAAAAAGTATATATAAATAG
TAAAAATACTCAAAAATATAAAAATAACAGAAATATCCAAAAATACTCAAAGCAAAATAACCGAATGTATATTAAATTTT
AGAACTGTAAGAACTGAAACGAACCGAAATATCAAAATAACTGAATGGATACTAAACTCTAGAACCGAAAGAACGATAAC
GGAATGGAAACGAACCGAAACTGGATAACCGAATGCCCATAACTAACTTTTATGTTAGGAGAGAAATTAAGACATTGAAT
TGAATCATTGAAAAACAAAATAACAAAAGAATCACAATGAATTTTTGTTTTTTTCTCTCTTTTTCGATACACTCTTTTAT
TATTAGCGTTGACAAGTTTATTTTTCCTCTATCGTTCATTCCAAACCTATAAATAACATATCATGTTTAAAACTTGTGGA
ACTAAACAATGGACAATTTAAACCATTGACACAACAAAAGTTAATATATGTACAAACTTCAATCTACTATTTCATTTAAA
CCTATAGTCAAAGAACAAGCTTTGTTGAACATATAAAACG
>AT2G10975.1 | chr2:4332137-4335136 FORWARD LENGTH=3000
GTTCCAAACTATAATTCATATTATAGATCGATTCCAAATTCATCTCAACCACCTCTTTATGATTTGAGGTTGTGATTTTC
ATTGACATCAAAAAGAAAAAAAAAAAAAATATCACAGAAAGGAGACAATGAATATGATTAATATTTAATTGGTAAACTAT
TAGATTAGGCGGGGGTTTTCTCAAAAATTGTCTCTTTTGTAGGACTGTTGTCACCAATATTTTCAGTATCTTTTACTTTT
ATTAATTTTTAATAAAATTTATGATAATAAAAAAAATGAAAATAATCGTAAATAAAAGAAAAAAAGAGAGTTGTGGGTTC
TTTCTTTTTAGTTACCCACGCATCGCTGTCGAAAGATTAATTATGAAATCAGATGTTTGGTTGAGTATAATAGTAATGCA
TGTCATTAGTTTAAATTTATAATATTAAACAAAATTATAAATAAGATATTTGAACAAAACAAAATTAAGTTAGTTTAAAC
GTTAATTGGAAACCAAATAAGAGATCTGTTAGGAAAAAAGAAAATATATACCAAATAAGAGATACAGGAAATCAGAAATT
TTAATATTATGTGTTTGAATCTTCTCACCAAAAAAAATTATGTGTTTGAATCTTCTCACCAAAAAAAATTATGTGTTTGA
ATCTAATTGATTAATGGACACGGTCTAGTAAATTATAATTTTTTTGACCCGCGAAATATAGTGAAACAGAGTTTATCTCT
ATACAACAAGACAAAAAAGAAGTTCTAAGATCAAACTCTGTTTGATATACAAAAATTATATTGTAAATGAAAATGGAACT
TTGAGATTGATCTACAACAAGTCTGCTACACTCATCACAAACGTAATGTGATTATACACATCCACGTTGGCCGCAAAAAC
TAAGGATCTTGTATCATCTGGATCAACAGACAAAATCATATTGCAATAGTCAGCAGCATCACGTGCGAGACTAAGGTCGT
CATCAGTCTCATCAACATCACCATTGCCCATTGACCGCTGTGCCTTCATTAGCCCCTCGACAACAGAATCTTTATAGTTC
TCCATACAACTCTTGAAACATGGCTTCTTAGGAGAACCAATGAGAAACTGTGTGTGCTCTGCCTTCTCCATGGCTAGAGA
AAGAGCCGCCTTAGCCAACTCTAATACAGTCGATGCGGATTTCGTGCGATGATCTAACGTTAGGGATTTGATACATTCTT
CTTCTAGGGACGAGAATGACGCGGTGCCTTTACAAGCCTTTGATATCAGTAATGATGGATATGGACATGTCTTTGGTTTG
GTTGATAAATGGGTAGCAATGTTGGATTTTGCATTGGTATATGGCCACCGCGAGAGGAGAAGGAAGGTTAGGATATGGAT
TGATAGGTATGCATGAGAAGCATATAAACAAACCATCGTTTTATATGTTCAACAAAGCTTGTTCTTTGACTATAGGTTTA
AATGAAATAGTAGATTGAAGTTTGTACATATATTAACTTTTGTTGTGTCAATGGTTTAAATTGTCCATTGTTTAGTTCCA
CAAGTTTTAAACATGATATGTTATTTATAGGTTTGGAATGAACGATAGAGGAAAAATAAACTTGTCAACGCTAATAATAA
AAGAGTGTATCGAAAAAGAGAGAAAAAAACAAAAATTCATTGTGATTCTTTTGTTATTTTGTTTTTCAATGATTCAATTC
AATGTCTTAATTTCTCTCCTAACATAAAAGTTAGTTATGGGCATTCGGTTATCCAGTTTCGGTTCGTTTCCATTCCGTTA
TCGTTCTTTCGGTTCTAGAGTTTAGTATCCATTCAGTTATTTTGATATTTCGGTTCGTTTCAGTTCTTACAGTTCTAAAA
TTTAATATACATTCGGTTATTTTGCTTTGAGTATTTTTGGATATTTCTGTTATTTTTATATTTTTGAGTATTTTTACTAT
TTATATATACTTTTTAGTATTTTTAATTATTTAGTCTAGAAATGACTAGTATTTTTGAAAATATAATTATATTTCGGATA
CTTTTGGTTATCCAAAATATTTCAGTTTGTATCCACTCGATTTCGGTTCTTTTGGTTATAGAATTTTAATATCCGTTAGG
TTATTTTCAAATTTTCGGTTTTGCTCCGTTTTTTTACATCGGTTGCGGTTCGGTACATTAGGTTCGTTTTATATGCCCAA
GCCTAATAAAAATCATGTTCATTTTGGTATTTATAGCTTTAGTAGACACATGTTTAGTAAAACAAATTCTCAAACAAGAA
GATTTATGGAATACCTTGTAAGACTACTTAGACTAGTTACAATGGTTTGGTGGTGAAAAAAACATTTCCACTACGATGGT
GTGCTGTAATCAAAGCTAGGTGATGTGGCAAATTTAGTATTGATAAATATCAATACCCGTGAAAGTAGAACAGAGAAGAT
AAGTGTGACAAGTGTTATATTTTGATTGGTTGCTTTGATTTTTATTTTTTTTGTTTCATCTCAACTATATAACTTCAATT
ATTTTATAATATTTGTACATAAAAATATCAAAATTTATATCAAAATTTCTAATTTTACATTCTCTATAAATAGAGACTAT
TTTCATTTGATTTGGATACAGAAAAAAAAACTATTTTTAGACCCAAAAAAGGTATAATCGCCAAAAAAAAAACTTTTGTT
TTACCTTTAAATATCTTTTTATCTAAGTGGATCCAAACAATAACCCTTTCAACACCCAAAACTCTTCTAATTACCCTTTT
AACTATGCAAATCCCAACAATTATCAGTTTCAAAATCAATCTCCTAACCAACCCCAACAATTATCAGTTTCAAAATCAAT
CTCCTAACCAACCCCAACATATATCAAATTATGGTTATCCACTAAATTTCTTCATGCCGTAAGCTGTTCCAAACTATCGT
CCATTTCATGGATCGATGATGTCTTATCCATCTTAAACACCTCCTTATTTTCCTACTCCAACAGGTAATGAAACTGATTC
GAATCTTGGAGCAACTGATTTTCCCGAGTTTTCTACCCAA
>AT2G10990.1 | chr2:4336443-4339442 FORWARD LENGTH=3000
AAAGAATATTGACGACTACTTTGCCAATGAACCTATATATGACGATGCAATGTTTCGTCGGTGATTCCGGATGAGAAAAC
ATATTTTCTTTCGGATCGTTGAAGACTTATCAAACAGCGACAACTATTTCACCCAACGATATGACGCAGCCAAGAAAGAA
GGTATATCTCCATTACCAAAATATACTACGACCATGCGAATGTTTGCATATGGTGTGGCAGCTGACGCGGTGGATGAATA
CAGTAAAATTGGAGGTACTACTACTTTAGAGTGCTTGCGAAGATTCTGTAAAGGAATCATAAAGCTGTATGAGACAGAGT
ATCTCAGAGCCCCAACTCAAGATGACCTCCAAAGAATTTTACGTGTTAGTGAGATGCGAGGGTTTCCCGGGATTATTGGG
AGTATTAATTGCATGCAGTGGGAATGGAAAACTTGTCCTACAGTGTGGGAAGGTCAATTTACTCGAGGAGATAAGGGAAC
CACCACTGTTATTTCTGAAGCAGTTGCATCTCATGATCTATGGATCTGGCATGTTTTTTTGGATGTCCGGGCACACTAAA
CGATATAAATATCCGTTCACCGGTGTTCGATGATGTTGAACAAGGAAATACTACAAGAGTGAATTTTTTTGTGAGCCAAC
ATCCGTATAATATCGCTTACTATCTAGCTGATGGTATTTATCCTTCTTATCCTACTTTCGTCAAATCGATTAGGCTACCT
CAAAGTGAACCAGACAAGTTATTTGTACAACGTCAAGAGGCGTGTCATAAGGACATCGAACGTGCATTTGGAGTGCTGCA
AGCTCGATTTAAAATCATTCGTAAACCAGCTGGCCTGTGGGACATATTCGAGTTGGCTATCATCATGAGATCGTGTATCA
TATTGCATAATATGATTGTTGAGGATGAACGAGAGACATATGCTCAACACTGGACGGATTATGATCAATTTGAGGCAAGT
GGGTCGAGTACACAACAACCATTCTCGACCCAAGTGCTACTCCTATTTGCAAATCATGTGCGTGATAGATCCAAATTGCG
TGATTCAAATGTACATCACGAATTGCAAGCATATCTAGTCAAACACATATGGGCACAATTTAGAATGTTCTTGTTGTCTG
CTTATTGTATTTTTGTATTTTAAATTTGTGTTCATTGTATGTGTTTTAGTAATAATAATTTTTTCTTCTCGTTTTAATTA
TTTGTAAAAGTTTTTAAAAATATTATATAAAATAAAAACAAATATAAACACAACAATACTTTATAAAACTATTTAATGTT
TAATTCTTTTAAATTTAATTTGATATTAACGATGGTTAATAATATGTAATCACAAAAAACATAAACATAAATAAAATGAA
AAATATGGAATAAAAATGGTGGGGTAAGATGTTGTAATTTTACTAAACAAAAACTATTGTAAAGATAAAAATTGGGTAGG
TGTTGAATAATGATGTGGAAGAAAGAGAAGATGATGTGGAGTGTTAAAAGTAAAAAAGTGGGTGTTGTAAATGAGTAACC
ATTGTGGATAGTCTAAGGATAAAAATTGTATAGGTGTTGAATAATGATGTGGAAGAAAGAGGAGATGATGTGGAGTGTTA
AAAGTAAAAAAGTGGGTGTTGTAAATTAGTAACCATTGTGGATAGTCTTACAATGGACACGTTGAAAAAAATATTTGAAT
ATGGTGCAATGGTTGTTTTAATAAATGTTGTAGAGGATGTGGCAAATTTGGTGAGTAGGGAAAAATATCGTTTAATATTC
CAACTTTCAAATTATGGCCATTTTATACCTCAACTTTATATGTGACCATTTTAAATATGAAGATATCGTTGACCAACCGT
TTAAACCATAAACATTAGTTGACCAGGCTAAAAAAACTAACCGTTATCACTCGTTAACAGATTATCTAACGTCCGTTAAC
ATCTCCATTAGCTACCCCTAAACGACGTCGTTTTCATATTTTAAAAATAAATAACGAACGTAGGATTCAAACTTGTAACC
TAGAGAAAAACTAGAGACTTACTTAACACCCTCACCAACAGTATTTTATTGGTGAACTTTGAGAAACATATATTTATTAA
AGTTTTCTCCTTCAACTTTAACCTACAAAACAAAACCATCTCCATAGCCGCCGCCTCCAAATCCGTGTTCTCTCTCCATT
GATTTTTTTAATCTTAATCATATATTGTTTTTTGTTGATTGAAAAAAATTTGTATTTGCTAATTCAATTCATCTGGAACC
TATTTCTATGAACACCATTGATGGATTAGTCAATTGATATGAAATCAGTTACACAAACAGCACTAGTTCTTCGTCGTCTC
ACATGCACCTTCGTTGTCTCACGTACACCTTGTGTATATGATCTGTGATTGCTCTTAAGCGGATCTGATGTATTTAACGG
CATAATATATAATTATGTGTTTCCGAATAATAATTATTAAACACTTTATCTTAGTTGGTGTGGACAAGCATAGGGAGCAC
TCGAAAGTTACGGGTTCGAATCTTGAGTAAGTTATTTCTTTTTAAAATATAAAAATGACGTCGTTTAAGGGTAGCTAATA
GATGTTAACGGACGTTAGATAATCTGTTAACGACTGATAACAGATAGTTTATTTGGCCTGGTTAACGAATGTTTATGGTT
TAAACGGTTGGTTAACGATATCTTCATGTTTAAAATGGCCACATATAAAATTGTGGTATAAAATGGCCATAATTTGAAAG
TTGGAGTATTAAACGACATTTTTCCTGTTGTAATTTGTCAACACCGTGAATTTTACTGGGTGGGGTTATCTTTGTCTTGT
GTTGTGTTTTCATTGGTCACTAAAATTTGACTTTTTCGTCCAATAATTTTTGAACTCAATTAAATTATAATAAACTTTTT
TTTTTGTCATCTGATAATTTATTAAAGAAAAAAATAATAAAGTACATAGTTAGATCCAAAAGCCAAGTAGAACAGAAAGA
GAAACAAAATAAAAGAGAAACAACGAGAGATACAAAATGA
>AT2G11000.2 | chr2:4347769-4350768 REVERSE LENGTH=3000
AAAGGGTTTTAAATCTTTTTTAAAATCCTTTAAAACCCTTGTTAACCATATAAAAATCTTTCAAAAACACTTGTAAATCA
TTTAAAACTCTTGTAAAGCCTTTAAAAATCTTTTAAAACCCATTGTAAATCTTTTTCCCGCCAAAAAGGTTTTTGTAGGA
AAAATATTTTTGGAAAAAAACTTTGGGCGGACTTTTTTTTTGAAATGTTTTTTGCGGGAAATTTATTTTTGTAATATTTT
AGGCGGGAAAAATCAATATTTCGATGGTCTTTTTAATTAGTTAATGCATGCTAGATTTATTTAATTGACCAATATCACAT
GTAAAAGCAAATTTGTTAATGTTCGTATGTAATTTTCTATTTTTTTTTCTATAATAAATGAAGGGTTGGTCCCCCTCACC
CTACCAAAATTTTTTTTTGTTAATTTTCCTATTGGTTAATCAAAATATTATATACATATATATAGATATAAAAATTAGTA
TATGTAAATTTGTTTACTTTTTTAGGTTTTTTTATTTTTATAAGAGAATAAAAAGGTAAATCTTTAATGACATATGTAAA
TATCTGATTATTAGACTTGACACGTGACACCATTATGTGAGTTAGTAACTTTCAAAATGGTACTTTATATAATAAGATGG
TGATTAAATAAAACTAGGGAAATTTGCATAAATAACCAACAAAAAATTATAAATTAAAAAACTAACATCAAACAAAAAAA
AGGTTGATATATTATGTATTTTTTGTATTAATGATAACTTTGCCCTCTACACTACATACACCTTCTTTTTTCCCCTCCTC
TGTTGCATTTCATGCTGATTCTTTCATTAGATTCTCCCTTCTTCATCTACCACGAATGCTAAATTTTATAGTTTCCCCAA
AGGTCTCTTCTACCTATTTGACTCTTTTATTTGCAACCCATTGAAAACACTAAACCTATTTATAACACAATATTTGGGAG
TTTGTAAATTATTAGTATTTTGCTCTGGTTATTTATTTATCAATACATGTGGATTTTTCTTTCTCCCTTTCTCTCTAGCT
AGTAATCTCATCTTCTATATATATTTTTATATTAAAATAAAATAAAATAAAAAACTAGTTTATAATTACCATTACTAACA
AGTAACAATTATTACTACACTACCATCCCACCGCCACTACCGTCATTGCCGCTACCATCATCATGTCACCACTAACAATT
AATATTACCACCATCAATGTCATTTTTAGTGCCACTGCCACCACTACCATCATCGTTGCCACCACCACTATTACCATCGT
CAACGTCACCGGCTCACCGCTATAGTTTACCTTAGTTACTTGGATTGCCAATATTGTATCTCATAGGGATAGTATTTTTT
TTATTAGAGCGGTTTAACTCGGCCTTTTGAATTATCTACGTTTTGTTCTATACTATTTTATTTGTGTGGTTTAGACAAAC
ATTGTTCCCTAATTTAAATAATTTGTATTAGATTTTAAAAATTTAAATCATGTTATACTCAAAAAAATCTATGTTCTTAT
AAAATTATTGCAAAATTTATAAGACTAAATCAACAAGCAAAATTATTTGGGGTGATATTAATTTAGCCATGTCATTAGTA
TTTTGGGAATTTGCATGTATAACTTAAAAAAAATTACAAATTAAGAAACTAGCCTATTAGAAAAAATTTACACTATAATA
ACTGTATAATATATTATATTATAATTTCGCCATCACAATAATCACCATTAACCACCACCACAACAATCATCACTACACCC
ACTACCGCCGCCACAGCCACCGTCATCAACACCACCGTCGCCGTCGGAGCTACCCCCGTTACGAGAACGAATGACATCAC
CAGAGCAACCACCCCATCGTCGGTGTTCCCATTGTCACCGGAGCCTCCACCGTCCCTGGAACCACCGCCGGAACTATCGC
TGGAGACACTGTTATTGTCGGAATTATCGCCGAAGCCACCGCTATCGCCGGAGCCACCACCAGAACTGTCACCGGAGCCA
TCGCTGTCCCTGGAGCCACCGCCGTCGCCGGAGCCACCGCCGTCGCCGGAGCCACTGCCGTCGCCGGAGCCACCGCCGCC
GCCGGAGCCACCGCCGTCGCCGGATCCAAACCACCACCTATGATCATTTAATCTACCATTTAGGTTAGTTAGTTAACTGA
TACATATATAATGTTATATTCTTAATATTTTAGTAAAAATGTGTTAGTTTTGCAATTCCTCTTTATTATTCTCTCTACTT
TTTTACATATATCATCATATACTCTAGCTCTGAATGGATGCTGATTTTTGATTCAGTTTTTGAGTTTAGATTTTAGTTTA
TAGATTTTAGATTTTAGTTTTAGATTTTTGTTATTATATTTTTGTTTTAAAAACCCCAAAAAATCGGTTTTTGGTTTTTG
AGAAAAATAACGTTGATTGAATAAAAACTAGATTTCCTAAATTTTAGGAAAACTAAAAAACTAAAATCATGAATGGAAAA
CTACAATAAAATAAATTTACTAAATTGTAGGGAAACCAAAATTTTAAAATCTTAATTGGTATAAAAATAAGTTTTTAAAA
AACAAAAACCAAAAACTCTTACAAAATCTACAAAACATTCAAAACCTCTTCTTTTTTTTTATTGTGCGTGTCTTTCACTA
TACAATTTTATCTTTTCACTAATCTAATTACTTTCTTAATATTTTTCAATAAGATTTTATATTTTTTATTTTACATTAGA
TTTTGATTATACCGCAAATTCACCCATAAAACTATAGATTTAAAATTTTGAAAATCTTTTTGTTGGTTTTAAAGGTTGAT
TTATAAAAAAAAGACGGCAGGAGGCTCGGGTGATTGGGGGTTGGGTATCCGCTGAGGATCCGACCCGAAAATTACCCTAA
ACAGCCCAGGCAAAGTGTTCCATCGAGCAAGACGAAACTTATACCATAAGTAGCAAAAAAAACCAATTACGAGAGATTAA
AGCGATTTTCAAGTTTCCTGAGCAACAACAACAACAAACG
>AT2G11000.3 | chr2:4347750-4350749 REVERSE LENGTH=3000
TTAAAATCCTTTAAAACCCTTGTTAACCATATAAAAATCTTTCAAAAACACTTGTAAATCATTTAAAACTCTTGTAAAGC
CTTTAAAAATCTTTTAAAACCCATTGTAAATCTTTTTCCCGCCAAAAAGGTTTTTGTAGGAAAAATATTTTTGGAAAAAA
ACTTTGGGCGGACTTTTTTTTTGAAATGTTTTTTGCGGGAAATTTATTTTTGTAATATTTTAGGCGGGAAAAATCAATAT
TTCGATGGTCTTTTTAATTAGTTAATGCATGCTAGATTTATTTAATTGACCAATATCACATGTAAAAGCAAATTTGTTAA
TGTTCGTATGTAATTTTCTATTTTTTTTTCTATAATAAATGAAGGGTTGGTCCCCCTCACCCTACCAAAATTTTTTTTTG
TTAATTTTCCTATTGGTTAATCAAAATATTATATACATATATATAGATATAAAAATTAGTATATGTAAATTTGTTTACTT
TTTTAGGTTTTTTTATTTTTATAAGAGAATAAAAAGGTAAATCTTTAATGACATATGTAAATATCTGATTATTAGACTTG
ACACGTGACACCATTATGTGAGTTAGTAACTTTCAAAATGGTACTTTATATAATAAGATGGTGATTAAATAAAACTAGGG
AAATTTGCATAAATAACCAACAAAAAATTATAAATTAAAAAACTAACATCAAACAAAAAAAAGGTTGATATATTATGTAT
TTTTTGTATTAATGATAACTTTGCCCTCTACACTACATACACCTTCTTTTTTCCCCTCCTCTGTTGCATTTCATGCTGAT
TCTTTCATTAGATTCTCCCTTCTTCATCTACCACGAATGCTAAATTTTATAGTTTCCCCAAAGGTCTCTTCTACCTATTT
GACTCTTTTATTTGCAACCCATTGAAAACACTAAACCTATTTATAACACAATATTTGGGAGTTTGTAAATTATTAGTATT
TTGCTCTGGTTATTTATTTATCAATACATGTGGATTTTTCTTTCTCCCTTTCTCTCTAGCTAGTAATCTCATCTTCTATA
TATATTTTTATATTAAAATAAAATAAAATAAAAAACTAGTTTATAATTACCATTACTAACAAGTAACAATTATTACTACA
CTACCATCCCACCGCCACTACCGTCATTGCCGCTACCATCATCATGTCACCACTAACAATTAATATTACCACCATCAATG
TCATTTTTAGTGCCACTGCCACCACTACCATCATCGTTGCCACCACCACTATTACCATCGTCAACGTCACCGGCTCACCG
CTATAGTTTACCTTAGTTACTTGGATTGCCAATATTGTATCTCATAGGGATAGTATTTTTTTTATTAGAGCGGTTTAACT
CGGCCTTTTGAATTATCTACGTTTTGTTCTATACTATTTTATTTGTGTGGTTTAGACAAACATTGTTCCCTAATTTAAAT
AATTTGTATTAGATTTTAAAAATTTAAATCATGTTATACTCAAAAAAATCTATGTTCTTATAAAATTATTGCAAAATTTA
TAAGACTAAATCAACAAGCAAAATTATTTGGGGTGATATTAATTTAGCCATGTCATTAGTATTTTGGGAATTTGCATGTA
TAACTTAAAAAAAATTACAAATTAAGAAACTAGCCTATTAGAAAAAATTTACACTATAATAACTGTATAATATATTATAT
TATAATTTCGCCATCACAATAATCACCATTAACCACCACCACAACAATCATCACTACACCCACTACCGCCGCCACAGCCA
CCGTCATCAACACCACCGTCGCCGTCGGAGCTACCCCCGTTACGAGAACGAATGACATCACCAGAGCAACCACCCCATCG
TCGGTGTTCCCATTGTCACCGGAGCCTCCACCGTCCCTGGAACCACCGCCGGAACTATCGCTGGAGACACTGTTATTGTC
GGAATTATCGCCGAAGCCACCGCTATCGCCGGAGCCACCACCAGAACTGTCACCGGAGCCATCGCTGTCCCTGGAGCCAC
CGCCGTCGCCGGAGCCACCGCCGTCGCCGGAGCCACTGCCGTCGCCGGAGCCACCGCCGCCGCCGGAGCCACCGCCGTCG
CCGGATCCAAACCACCACCTATGATCATTTAATCTACCATTTAGGTTAGTTAGTTAACTGATACATATATAATGTTATAT
TCTTAATATTTTAGTAAAAATGTGTTAGTTTTGCAATTCCTCTTTATTATTCTCTCTACTTTTTTACATATATCATCATA
TACTCTAGCTCTGAATGGATGCTGATTTTTGATTCAGTTTTTGAGTTTAGATTTTAGTTTATAGATTTTAGATTTTAGTT
TTAGATTTTTGTTATTATATTTTTGTTTTAAAAACCCCAAAAAATCGGTTTTTGGTTTTTGAGAAAAATAACGTTGATTG
AATAAAAACTAGATTTCCTAAATTTTAGGAAAACTAAAAAACTAAAATCATGAATGGAAAACTACAATAAAATAAATTTA
CTAAATTGTAGGGAAACCAAAATTTTAAAATCTTAATTGGTATAAAAATAAGTTTTTAAAAAACAAAAACCAAAAACTCT
TACAAAATCTACAAAACATTCAAAACCTCTTCTTTTTTTTTATTGTGCGTGTCTTTCACTATACAATTTTATCTTTTCAC
TAATCTAATTACTTTCTTAATATTTTTCAATAAGATTTTATATTTTTTATTTTACATTAGATTTTGATTATACCGCAAAT
TCACCCATAAAACTATAGATTTAAAATTTTGAAAATCTTTTTGTTGGTTTTAAAGGTTGATTTATAAAAAAAAGACGGCA
GGAGGCTCGGGTGATTGGGGGTTGGGTATCCGCTGAGGATCCGACCCGAAAATTACCCTAAACAGCCCAGGCAAAGTGTT
CCATCGAGCAAGACGAAACTTATACCATAAGTAGCAAAAAAAACCAATTACGAGAGATTAAAGCGATTTTCAAGTTTCCT
GAGCAACAACAACAACAAACGATGCAATCAGTTAGGGAAG
>AT2G11000.1 | chr2:4347769-4350768 REVERSE LENGTH=3000
AAAGGGTTTTAAATCTTTTTTAAAATCCTTTAAAACCCTTGTTAACCATATAAAAATCTTTCAAAAACACTTGTAAATCA
TTTAAAACTCTTGTAAAGCCTTTAAAAATCTTTTAAAACCCATTGTAAATCTTTTTCCCGCCAAAAAGGTTTTTGTAGGA
AAAATATTTTTGGAAAAAAACTTTGGGCGGACTTTTTTTTTGAAATGTTTTTTGCGGGAAATTTATTTTTGTAATATTTT
AGGCGGGAAAAATCAATATTTCGATGGTCTTTTTAATTAGTTAATGCATGCTAGATTTATTTAATTGACCAATATCACAT
GTAAAAGCAAATTTGTTAATGTTCGTATGTAATTTTCTATTTTTTTTTCTATAATAAATGAAGGGTTGGTCCCCCTCACC
CTACCAAAATTTTTTTTTGTTAATTTTCCTATTGGTTAATCAAAATATTATATACATATATATAGATATAAAAATTAGTA
TATGTAAATTTGTTTACTTTTTTAGGTTTTTTTATTTTTATAAGAGAATAAAAAGGTAAATCTTTAATGACATATGTAAA
TATCTGATTATTAGACTTGACACGTGACACCATTATGTGAGTTAGTAACTTTCAAAATGGTACTTTATATAATAAGATGG
TGATTAAATAAAACTAGGGAAATTTGCATAAATAACCAACAAAAAATTATAAATTAAAAAACTAACATCAAACAAAAAAA
AGGTTGATATATTATGTATTTTTTGTATTAATGATAACTTTGCCCTCTACACTACATACACCTTCTTTTTTCCCCTCCTC
TGTTGCATTTCATGCTGATTCTTTCATTAGATTCTCCCTTCTTCATCTACCACGAATGCTAAATTTTATAGTTTCCCCAA
AGGTCTCTTCTACCTATTTGACTCTTTTATTTGCAACCCATTGAAAACACTAAACCTATTTATAACACAATATTTGGGAG
TTTGTAAATTATTAGTATTTTGCTCTGGTTATTTATTTATCAATACATGTGGATTTTTCTTTCTCCCTTTCTCTCTAGCT
AGTAATCTCATCTTCTATATATATTTTTATATTAAAATAAAATAAAATAAAAAACTAGTTTATAATTACCATTACTAACA
AGTAACAATTATTACTACACTACCATCCCACCGCCACTACCGTCATTGCCGCTACCATCATCATGTCACCACTAACAATT
AATATTACCACCATCAATGTCATTTTTAGTGCCACTGCCACCACTACCATCATCGTTGCCACCACCACTATTACCATCGT
CAACGTCACCGGCTCACCGCTATAGTTTACCTTAGTTACTTGGATTGCCAATATTGTATCTCATAGGGATAGTATTTTTT
TTATTAGAGCGGTTTAACTCGGCCTTTTGAATTATCTACGTTTTGTTCTATACTATTTTATTTGTGTGGTTTAGACAAAC
ATTGTTCCCTAATTTAAATAATTTGTATTAGATTTTAAAAATTTAAATCATGTTATACTCAAAAAAATCTATGTTCTTAT
AAAATTATTGCAAAATTTATAAGACTAAATCAACAAGCAAAATTATTTGGGGTGATATTAATTTAGCCATGTCATTAGTA
TTTTGGGAATTTGCATGTATAACTTAAAAAAAATTACAAATTAAGAAACTAGCCTATTAGAAAAAATTTACACTATAATA
ACTGTATAATATATTATATTATAATTTCGCCATCACAATAATCACCATTAACCACCACCACAACAATCATCACTACACCC
ACTACCGCCGCCACAGCCACCGTCATCAACACCACCGTCGCCGTCGGAGCTACCCCCGTTACGAGAACGAATGACATCAC
CAGAGCAACCACCCCATCGTCGGTGTTCCCATTGTCACCGGAGCCTCCACCGTCCCTGGAACCACCGCCGGAACTATCGC
TGGAGACACTGTTATTGTCGGAATTATCGCCGAAGCCACCGCTATCGCCGGAGCCACCACCAGAACTGTCACCGGAGCCA
TCGCTGTCCCTGGAGCCACCGCCGTCGCCGGAGCCACCGCCGTCGCCGGAGCCACTGCCGTCGCCGGAGCCACCGCCGCC
GCCGGAGCCACCGCCGTCGCCGGATCCAAACCACCACCTATGATCATTTAATCTACCATTTAGGTTAGTTAGTTAACTGA
TACATATATAATGTTATATTCTTAATATTTTAGTAAAAATGTGTTAGTTTTGCAATTCCTCTTTATTATTCTCTCTACTT
TTTTACATATATCATCATATACTCTAGCTCTGAATGGATGCTGATTTTTGATTCAGTTTTTGAGTTTAGATTTTAGTTTA
TAGATTTTAGATTTTAGTTTTAGATTTTTGTTATTATATTTTTGTTTTAAAAACCCCAAAAAATCGGTTTTTGGTTTTTG
AGAAAAATAACGTTGATTGAATAAAAACTAGATTTCCTAAATTTTAGGAAAACTAAAAAACTAAAATCATGAATGGAAAA
CTACAATAAAATAAATTTACTAAATTGTAGGGAAACCAAAATTTTAAAATCTTAATTGGTATAAAAATAAGTTTTTAAAA
AACAAAAACCAAAAACTCTTACAAAATCTACAAAACATTCAAAACCTCTTCTTTTTTTTTATTGTGCGTGTCTTTCACTA
TACAATTTTATCTTTTCACTAATCTAATTACTTTCTTAATATTTTTCAATAAGATTTTATATTTTTTATTTTACATTAGA
TTTTGATTATACCGCAAATTCACCCATAAAACTATAGATTTAAAATTTTGAAAATCTTTTTGTTGGTTTTAAAGGTTGAT
TTATAAAAAAAAGACGGCAGGAGGCTCGGGTGATTGGGGGTTGGGTATCCGCTGAGGATCCGACCCGAAAATTACCCTAA
ACAGCCCAGGCAAAGTGTTCCATCGAGCAAGACGAAACTTATACCATAAGTAGCAAAAAAAACCAATTACGAGAGATTAA
AGCGATTTTCAAGTTTCCTGAGCAACAACAACAACAAACG
>AT2G11000.4 | chr2:4347769-4350768 REVERSE LENGTH=3000
AAAGGGTTTTAAATCTTTTTTAAAATCCTTTAAAACCCTTGTTAACCATATAAAAATCTTTCAAAAACACTTGTAAATCA
TTTAAAACTCTTGTAAAGCCTTTAAAAATCTTTTAAAACCCATTGTAAATCTTTTTCCCGCCAAAAAGGTTTTTGTAGGA
AAAATATTTTTGGAAAAAAACTTTGGGCGGACTTTTTTTTTGAAATGTTTTTTGCGGGAAATTTATTTTTGTAATATTTT
AGGCGGGAAAAATCAATATTTCGATGGTCTTTTTAATTAGTTAATGCATGCTAGATTTATTTAATTGACCAATATCACAT
GTAAAAGCAAATTTGTTAATGTTCGTATGTAATTTTCTATTTTTTTTTCTATAATAAATGAAGGGTTGGTCCCCCTCACC
CTACCAAAATTTTTTTTTGTTAATTTTCCTATTGGTTAATCAAAATATTATATACATATATATAGATATAAAAATTAGTA
TATGTAAATTTGTTTACTTTTTTAGGTTTTTTTATTTTTATAAGAGAATAAAAAGGTAAATCTTTAATGACATATGTAAA
TATCTGATTATTAGACTTGACACGTGACACCATTATGTGAGTTAGTAACTTTCAAAATGGTACTTTATATAATAAGATGG
TGATTAAATAAAACTAGGGAAATTTGCATAAATAACCAACAAAAAATTATAAATTAAAAAACTAACATCAAACAAAAAAA
AGGTTGATATATTATGTATTTTTTGTATTAATGATAACTTTGCCCTCTACACTACATACACCTTCTTTTTTCCCCTCCTC
TGTTGCATTTCATGCTGATTCTTTCATTAGATTCTCCCTTCTTCATCTACCACGAATGCTAAATTTTATAGTTTCCCCAA
AGGTCTCTTCTACCTATTTGACTCTTTTATTTGCAACCCATTGAAAACACTAAACCTATTTATAACACAATATTTGGGAG
TTTGTAAATTATTAGTATTTTGCTCTGGTTATTTATTTATCAATACATGTGGATTTTTCTTTCTCCCTTTCTCTCTAGCT
AGTAATCTCATCTTCTATATATATTTTTATATTAAAATAAAATAAAATAAAAAACTAGTTTATAATTACCATTACTAACA
AGTAACAATTATTACTACACTACCATCCCACCGCCACTACCGTCATTGCCGCTACCATCATCATGTCACCACTAACAATT
AATATTACCACCATCAATGTCATTTTTAGTGCCACTGCCACCACTACCATCATCGTTGCCACCACCACTATTACCATCGT
CAACGTCACCGGCTCACCGCTATAGTTTACCTTAGTTACTTGGATTGCCAATATTGTATCTCATAGGGATAGTATTTTTT
TTATTAGAGCGGTTTAACTCGGCCTTTTGAATTATCTACGTTTTGTTCTATACTATTTTATTTGTGTGGTTTAGACAAAC
ATTGTTCCCTAATTTAAATAATTTGTATTAGATTTTAAAAATTTAAATCATGTTATACTCAAAAAAATCTATGTTCTTAT
AAAATTATTGCAAAATTTATAAGACTAAATCAACAAGCAAAATTATTTGGGGTGATATTAATTTAGCCATGTCATTAGTA
TTTTGGGAATTTGCATGTATAACTTAAAAAAAATTACAAATTAAGAAACTAGCCTATTAGAAAAAATTTACACTATAATA
ACTGTATAATATATTATATTATAATTTCGCCATCACAATAATCACCATTAACCACCACCACAACAATCATCACTACACCC
ACTACCGCCGCCACAGCCACCGTCATCAACACCACCGTCGCCGTCGGAGCTACCCCCGTTACGAGAACGAATGACATCAC
CAGAGCAACCACCCCATCGTCGGTGTTCCCATTGTCACCGGAGCCTCCACCGTCCCTGGAACCACCGCCGGAACTATCGC
TGGAGACACTGTTATTGTCGGAATTATCGCCGAAGCCACCGCTATCGCCGGAGCCACCACCAGAACTGTCACCGGAGCCA
TCGCTGTCCCTGGAGCCACCGCCGTCGCCGGAGCCACCGCCGTCGCCGGAGCCACTGCCGTCGCCGGAGCCACCGCCGCC
GCCGGAGCCACCGCCGTCGCCGGATCCAAACCACCACCTATGATCATTTAATCTACCATTTAGGTTAGTTAGTTAACTGA
TACATATATAATGTTATATTCTTAATATTTTAGTAAAAATGTGTTAGTTTTGCAATTCCTCTTTATTATTCTCTCTACTT
TTTTACATATATCATCATATACTCTAGCTCTGAATGGATGCTGATTTTTGATTCAGTTTTTGAGTTTAGATTTTAGTTTA
TAGATTTTAGATTTTAGTTTTAGATTTTTGTTATTATATTTTTGTTTTAAAAACCCCAAAAAATCGGTTTTTGGTTTTTG
AGAAAAATAACGTTGATTGAATAAAAACTAGATTTCCTAAATTTTAGGAAAACTAAAAAACTAAAATCATGAATGGAAAA
CTACAATAAAATAAATTTACTAAATTGTAGGGAAACCAAAATTTTAAAATCTTAATTGGTATAAAAATAAGTTTTTAAAA
AACAAAAACCAAAAACTCTTACAAAATCTACAAAACATTCAAAACCTCTTCTTTTTTTTTATTGTGCGTGTCTTTCACTA
TACAATTTTATCTTTTCACTAATCTAATTACTTTCTTAATATTTTTCAATAAGATTTTATATTTTTTATTTTACATTAGA
TTTTGATTATACCGCAAATTCACCCATAAAACTATAGATTTAAAATTTTGAAAATCTTTTTGTTGGTTTTAAAGGTTGAT
TTATAAAAAAAAGACGGCAGGAGGCTCGGGTGATTGGGGGTTGGGTATCCGCTGAGGATCCGACCCGAAAATTACCCTAA
ACAGCCCAGGCAAAGTGTTCCATCGAGCAAGACGAAACTTATACCATAAGTAGCAAAAAAAACCAATTACGAGAGATTAA
AGCGATTTTCAAGTTTCCTGAGCAACAACAACAACAAACG
>AT2G11005.1 | chr2:4345511-4348510 FORWARD LENGTH=3000
AAGAATAAATAAAGCATGAGACCTTACGGAACACTGGATAAAAGACCAAATGCAAATTTTAAGTACTAATTGTAGTTTTT
CTTTTTCAAAGCAAGCAATAAAAAATTCTATTCATCGATGGCCACCAGAATACTAATAAAAGGAACAGACTTGGGACTAT
ATTATACACTAGTTAACATGACTTAAGTTGGGAAAACCTGTAATTAACAACATTTATCAAAGAAAGAATAAATAAAGCAT
GAGACCTTACGGAAACGTATCCGGCATAACAGAGATTTGCAAAAACTCTCTTCCAGATGGGGATTACTTTGTAGAGGTTC
CAATTCTGCATCTTTAACAAACAAAAGGAAAGAAAGTTATTGTTCTCAGTTCGTGCTGCTGTGCACCATTGTTACAAATA
AACAATAGACCATATCACTCAAAGAGATGGTAAATTTTTAAAAAGAAAAAATCAATTGTAATAATCAGCGGACTTCACAT
ATAAATCATTACTCAATAGAAGACTCAAAGTTATCGTATATAGGCCAGAGAGGCTAATTTCAAGTTGGTATATGCTTAGA
GAGCACTTGCAAAATATCTAATTCCAATGCATTATACTGTCTCCAAATCACAAATCACCATTAAATGTGTAAACAACATA
TCATAAGAAAAGAAGCAACAGAAGACTCTTCGATCCCCTCATATGAATACGCTCTTCATATTTCAATTCTGCAAGTGTGT
GTATGTAAAATAAAAAAGGAAGATATGCAAAGCAAAAAAAGTACCTTCCAACATTCTCCTTCTTGTGGCCTTACAAGCAC
GCAGCTGACGACAGATAGTTTCTTCAACCGCATTCAAGAGTAACAAGCCCTTGGCATCTTCTTCTCCACTAAAAGGAAGA
CCATATGTCATCGTAAAAAGATCCTCTTCCTGTTAATGAGCAGGTATCAGGTGAATCATTCAGAGTAAACTATCCATGAA
GCAGGGGCATCTGTCTAGTTAAGAGAAACTTCTATCCAAAATATCACAACAAATCTTCTCAAGTATTTTATCTTCATTTA
GCTGCATAATGGTGGAAATTTCTACAGAAATAAGTTATACGCTCTGCTAATCATCTCAAGATTAAATAACAACTGCTTAG
GCTAGATGAGAACGGATGCCAAGACTTCATTAGAAGAGTAAAGTCAAGTGAATCCAGTTTTCGTCTCTGATGTCATAAGC
TTAAGGTTAATGACAACTATGAAATGTCAAAATGGGTTAGCAACTGTTTTTCTTTACGCCATAAAAGAATGTTGGACATA
GCAAAAGATTTTAGGAGCAAACATTGAACACAAACTAAACCTTTAATGAAAAGCCAAAAAACATACAGAAACATTTGCTT
AGCCCCACAAGAATAAAAGAGGACCAAAAATTGTAAAAGTTAATTACTTCATTTGTACGCGCATCTGAAACAACAGAAAC
AACTGCCCTGCAAGTTGCTCGGATGACCCTACAATAAGAATGTAATAGAGCCTGTGAAGATGTCCTCTCAGGCCTCAGAA
CATAGATGCATGAAAACACAGTTTGGGCCAATGAATGACCCATGTGCCATGTTGCCTGCAAAAGAGTAGAGACACAAAAT
GTGGATAAATCAACTCCAAGGCTGACATGTTAGCTACATACATATCTCTTTATCACAATTATACCTTGCAAACTCACACA
GTATTATATGAGCACATGTAAAGAAGAGATTACCTCACACGCCAGGAGATGGTCCATAATGTCAATGATGGATTGCACAT
TAACAGTACTATCCGAACTTATAGGGACGGGCGCAAAACCACTTTCGATGGCTTCATCTATAGAATAAAACGTAGACACC
ATACCAGAATCCATCTTTGGGTCCATTATCTAGTACAAAGCAAGGACACCACACCATGTTTGTTATACACACTTATAGCA
ACCTCACAATCTAAGTTTACAGCTAAGAACAGTCCAAACATATTTTGTTACAAAATAGAAACCTCTAAAGCAGACATGGC
AGCAAAAAGATTGAAATTATCTCCATTTATGAGTTCACCTTCTTGAAGATCTGCAAACAGAACGACTCATGAAACTAAAA
CAAGTGGGGAATACAAGCAAAATAGGCAATTGCGATCAGTACCAGAGCAGGCGGCGGAGAGGAGAGGTGATACATCGGCC
CAGACGGAGTTATTATCACCGGAAGGGATAGAAGAAGAGGTTTTAGAGTCGTGATGAATCGGAGAAGACGAATCTTCATC
TTCCCTAACTGATTGCATCGTTTGTTGTTGTTGTTGCTCAGGAAACTTGAAAATCGCTTTAATCTCTCGTAATTGGTTTT
TTTTGCTACTTATGGTATAAGTTTCGTCTTGCTCGATGGAACACTTTGCCTGGGCTGTTTAGGGTAATTTTCGGGTCGGA
TCCTCAGCGGATACCCAACCCCCAATCACCCGAGCCTCCTGCCGTCTTTTTTTTATAAATCAACCTTTAAAACCAACAAA
AAGATTTTCAAAATTTTAAATCTATAGTTTTATGGGTGAATTTGCGGTATAATCAAAATCTAATGTAAAATAAAAAATAT
AAAATCTTATTGAAAAATATTAAGAAAGTAATTAGATTAGTGAAAAGATAAAATTGTATAGTGAAAGACACGCACAATAA
AAAAAAAGAAGAGGTTTTGAATGTTTTGTAGATTTTGTAAGAGTTTTTGGTTTTTGTTTTTTAAAAACTTATTTTTATAC
CAATTAAGATTTTAAAATTTTGGTTTCCCTACAATTTAGTAAATTTATTTTATTGTAGTTTTCCATTCATGATTTTAGTT
TTTTAGTTTTCCTAAAATTTAGGAAATCTAGTTTTTATTCAATCAACGTTATTTTTCTCAAAAACCAAAAACCGATTTTT
TGGGGTTTTTAAAACAAAAATATAATAACAAAAATCTAAAACTAAAATCTAAAATCTATAAACTAAAATCTAAACTCAAA
AACTGAATCAAAAATCAGCATCCATTCAGAGCTAGAGTAT
>AT2G11010.1 | chr2:4358869-4361868 FORWARD LENGTH=3000
TCTATCGTTTCTAATATAAAGAGGATGAGATTGTATTGTTCTAGAAGTGGAGACTTGCTTATAACTAAGCTTCAAAGAAT
TGGTTGAACTATCTATTCGAAAATTCTCTACAAGAATATCAACCAATGCGTGATAGGTAATGTGCTCATCAATGAGCACT
AAAGAAGCTCCCATTTCAATGTCTAATTCAAATTCCCAAGTCATATTGTTTGTCAACTTCCACAAACCACAAACAGAATA
CTATTCTATCATTATAACCTGATAAGATAAATAACAACAAAATCAATACCCACAAACATTGTCACTACAGAGAGAAGCAT
GGTTTACAATTATTTTTAAAGCATAAGTAAGTGGCATATAATGATTTACAAGGAATTTTAAAAGCTTTGAAAATGGGTTA
ACATGATTTACAATCATTTTTAAAGCATAAGTAAGTGGCATAGAATGATTTACAAGGAATTTTAAAAGCTTTGAAAAGGG
GTTAACATGGTTTACAATCGTTTTTAAAGCATAAGTAAGTGGCATATAATGATTTACAAGGAATTTTAAAAGCTTTGAAA
AGTGGTTAACATGGTTTACAATCGTTTTAAAGCATAAGTAAATGGCATAGACCTATCACGAAAGCGTAAGTAAAGGGGTA
AACACTAAATCAAAACCAAAATTTATCACGGAACAATATAACGAATTCAAATCTATCACAAAACAGTATAACGAATTCAA
AAGGAATTAACGAATTCACATAATCAACCCCAAAATCGAAAGCAAAATAGTAGAATTTACAAGGATTTTAAAAACAATTC
AATCATTAAATCTCAAACAAAATTCAAATTCGAAGCATCAACAAATGTCAAATTGTCGATTGAATCAATATCACGAATCA
CATAAGCAACAACAAAATCGAAAACGAGACATTTAGGCTAAAATTACAAATTCGAAATCGATTCCATGAGAGAAAAACAA
ACATGGGGAAAACAAGAGATTGAAATGAAGACTGAGACGGTGAAATCGATAACACGAATCCGACAATCTCCGACGGCCAC
GACGCAATGCGACAGCGACAATTAAAACAATCTCCGACGGCGATGACAGACGAAGAATACATATGACATCAATTGAAATT
AGATCGATTAGTCTCTGTAGTTCACTAAGGGTATTTTGGGGATAAAATAATTAGGTGGGGTAGAAATAAAAATGGCTAAA
AAATGGGTAAAGTTTAAAAGGAGCATCATGAAAAGGGCATTAGAAAGAATTTTACATAATTATATAATAAAATATGTTTT
CCTTATAAAAATGGTTTCTATCACTAACTCTTTAACCATCAACAACCTACTATTTTATTAAATGACATTGTTTTTTCCTT
AGATTCTTATTGGATATCTCTTCTAAGTCGTTAATATTCATTTTCTTTATTTTTGAATTAGTATTTATTTTGCATTTTTC
TCTAAACTACAATATGTTGTTGTATGTTTGTCTTTGTTTGAGGTTAGTATATTTTTTACTCATCGCTATTTGCCAATTTT
CATAATTATTTTGAATCAATGGTGGAGTATTTATTAAGATATTAGTTTGTTTAGTGACAAAGTATGAGATAATATATTTT
TTTACAAATGTGAGTACTTACAATTTGTTTTCTTATAGGATTAACAACTGATTGTATAATTTTTTTAATCCTTTTTCTAT
TTTTCATATTTTTCTTGTTTAGTTAGTAACTTATAATTAAAACATTTAGATTAATTTTCTAAATTCTATAGTTTTAGAAA
ATAAACATATAATTTTATTATATATAAGTATAGTTTCCTTATAATAATCTTTTTATATTCTTCAAACTGTTTAAATTGTA
TAATTTTGTTGTAATTATTTTTTTATAATTTTTTAATTGTTAAATACAAAACTTTTGTTTGCGACATAACAAAAATCTCC
TATGAAAATATAGGTATTAAAATTGCATTGATAGATTTGAAATTTCGTGTTTTTTTTAGTTGAAATTTATCCTCTTAATT
ATATGATTTTAATTTTTACTTATTTTGAAAATCTGTACTTTTCATTTTTTATGCATATATCAAAATAGAGAAGCATTTCC
ATATGTACATGTGTGAAATCTCATTAATAAATGGACATAACTTTATACTTTTATTTTTTATAATATTTTTTATTTTTTAT
AATGCATAGTTTCATTATAATTATCCTCTATCTTTTATAATATTGTTCTAAAAAATTTATTTTTTATACATGTCAAAATC
TAAGATCTCTAAAATTGACCCGTGTTATAATCTCCTGAGTTACTATCAAAACCGTACTTTGTATAATAAGATCCCTTTAG
GTAGACAAATATTTGTACTTTTTTATGTTAGTATCCAACATTATATTTTGTTGCCTAAACTGAACATTATTAAATTGTTA
ATTATAAGATTTCACCTATAGTATACCTTCCCGTATTAATATCGATCCAAACTCGTCCCACCATATAACTATACAACACT
GGTTATTTAGAATTTCGATTGCCCTTTAAGGATAACAAAAGAAAGAAACAACAAATGTTGTTTTCAAATAGATATTCCAA
AACCTTGTCTAGATTAATTAAAATGGTATGAATTTTTTATTTATTTAATTACTTTTACATATTAATTATTCTACACAATT
TATGAAATACTAATTGTTTTTTCTTTAGTATGTGCAGGTTGACCCATTAACGATCCGATCCAACGCTTCTTCACCTGAAA
ATTTGCTTGGATTCTCTTCGTTTAAAAACAATACCAAATAAACAAACTTTTGCCTGATGAAATCAATGACCGATCTTGGA
TGCAAGTTTAAAGAGTCTTTCCTCATCGTTCGTTCAGTTTCTTAATCGCTTCTTTGTATTTTCAAATTCGATTGATATTC
TGTAAATTCCCTCATTTTGGTCAATTGCTTTAATGTAACTTCAAATTTGAGTTTTTTCATTCTCTTCAAACTCTGTTTTT
AATGGATTTGATATGGTGAAGGAGAATACACTAAACATGG
>AT2G11015.1 | chr2:4363200-4366199 FORWARD LENGTH=3000
CCTCCCGGACAGCTTCATCAACTTCCGCCACCTCCTTCCCTATCTCAAGGAACATTAGCCCGTGATCTTGCTTCTCGGTG
GAAGGTGATATCAAAGCCGATGGCTGAGGCTTGCGAGGTAAACAAGACGTTCCTTGCTAGTTGACAATGGTAGCGCCGAA
GGGGCCAGATCGGCCGATGCGTTTAGGTCAACACTCCGTCCTGAACGCCATGGTGGTCGTTCTCCTCGGAGAAAAAGATA
TCCCCGTCGTGACTCTCCTCGCTCTTCTCCCCGAGGTGGACTGAGCAGCGAACCCATTGGTAATTTAGTTTGCAAAAAGA
GAGACAGACCGGCTCGTGGCAGCTCTTCTCCCCGAAGGGACAAATCAAAGGCCCGGACTTTTGACAGATAGCGTCCCGGA
ATTTGAGAACGCTTCTTACTCCATGCTTACTATTCATCGCGGGGTAGTTTCATTTCCCTTTTTCTAATCTTGCTATTCCT
TTACGTACTAACTTACTTTCTCGGGCTTATACTCAGTGCCAGGCAAACAGCAAACTTAACGACATGGTTGAGCACTATGA
AGGATTGCTGCTTAGTAGGGAGCAAGACATCGACACTTGGAAGGGCAAGTTTTCTTCCCTCGAGGCTGACCTCCGTCCCT
CTCCGGTTCCAAGCAAAAATTGGAGGACCAAGTCGACCATCTCTCTTCTGAACTCATGGAATCAAACGGCGAGTTGCAAG
ATCAGTACCGTAGACATGACAAACTCCAAGATGAACTCTCAGTTGCCCAAGATAGGCTTTCTGAATCTGAATCGGTTGCT
TACACCTTGAACAACCAGTTCACCGAACTTAAGGCAAAGTACAAGGCAATCGCCAAGCTTCGAGATGCTGAGTTAGCTAA
GTCGGCGTTAAAAGCCAGAAAAGAAGTGAAAGGTCGCAGGATAGAGCTGATTCAGGGGGCCATTCTTTTCATTCAAACCG
AAAAGGCAAGATCAGAGCTGGAATCTAATATTAAGGAGCACGAAAGCAACCTACTCTTGTTGGACCAGGTCCACGAGGAG
GATTTCAGCGAGGAGTAAGAGAGGTCCGATTTGACAGCCGTTTTATCCGAGAAACATAGCCGCCTTCTTGCTCTCCCCGC
TTCATCCTTCAACCCTCAGCACTTCAAAGAGTTCTTCATCGAATCACCCCCTTTGGGTGAATCGGGTTTAGATTGGGCTG
GTAAACTTTCATACTTAAAGTTTTATCACTTACAGTTTTTTTATATATACTCTTTACTGATTTGAACTGTTCTCCTCAGG
TTCAAGTGAATCGGATGATACTGCTGCACCTAAGGTGCCTGCCATACTGGTAGAGATTGTTGAACCTGACCCTATTTTGC
CCAAAGCTCCTCCGTTGTGAACAGCGAGACGGAGATCATCCCGGATGATGAGTGTGATGCTAGGCACGAGCCGGGAACCT
CTTTCGAGACACTCCCTGGCGTTGAACCGAATGAAACCGAGACGACTGATGTCGAGCCCGAGATAGCTACGGATTAATAG
TGGTTGCGTCCACTTGAAATTGGAGGTTGTCCCAAATATTTAAGAACTTGAAATTAATTATTGGATAAGTATTTACCTAA
GGAGGCTTTTAAACTTTTTTTAAACTATGATCCCAAGAGGGTTTGACTAAAGTAGAATGCGGGTTTGCAAAGTCCGCCTT
TAAATATTTTGACCATGTGGTTAAGTTTCGAGATTCTAAGGTTGATCAGACCTTTCTAATAGAACGCGAGAAATGAGCTC
ATCTTAACGCGAATTTCCCATCTCGGGTTGAGTTAATTCATTACATTTATTGGGCTTGGGCCTTAACTGTTATACCTTGT
ATTTAATGGGCTCTTTGTCTTAAATGCGACGGTTGCCATTTCCCATCCTATTTCTCGAGAAACCGGAAAAAACCTCACGC
CTTTGAGGCAATAATTGCCTTTTATCGATTTCCAAATATGGCTTAAACCATTCGGACACGCCATCATTATTGAATTTTTG
GTTTCAAGACAAGATCTAAACCTCTATAAATAAAAGTTTATCTATCACCGAATTTCCCCCAAGTATGATTTTAGAAATTT
ACTTGATAAACACCACGAGAATGGAAAACGAAGGAGCCTCCACTGTCTGTCCTCTCGACCCTGGCAGTCCATTGTTTCTG
TCCGGCGATGATTTCGAACCTGCCGGCGTTCTCTTTCCACACACCGCTTTCCACTTTCCTCCGAAAGATAAAAAGGAGGC
GTACGACTATATGGACAAGGTCGGGATTCATTCTTCTTCCCTCTATTACGATTCTTCATCTTTTTTTTATATATTTACCG
GTTTCCATGTTAGGTTGTCGACAAACATCGCCGCTTGTGCGATGAGAGGCAACGTCTGGGCCTCAAAAGGCAAACGCTCG
AGGCCCGAATCGCTCGAGTGGAGAGGAAGGTGAGGGAAATGGAGAGTGATCCCTTTCAATGGGAGTTGAGGAACTTCGAC
TGCGTTGCCAAGATCCCGACTATGCTTTGGATGTACCTCCGCGCTCGTGGTCAAGTTCTCGGTCTCGTGAATGCTCATGT
TGAGGTGGTCCCATCCGATAGCGAGGAGGACGACGAAGAAGAGGACATCGACCCCTCGAATTGTGTCAAGAATGAACCCA
AGGTAGACGACAAAAATGAAGCGTCCACTTCGAATGCTGAATCGGCGATGAAGGAGCATGTTCCTAAACCTCTTCCATAA
ATGTCCCCGAACTTGCTACTTACTTTTTTTTATTTTTTTTTTAACTCGTTATGGGCTCCGGCTCATTTTTAATTTATGGA
AACTTTTTTATTTCCTTGATCTCAAAATACTCGTTTTGGAGATATGTTTTAAATGCAGGGCCAACTGGAAGGCGTAGGTC
TTTCCGCGAATCACTCCGGCCTCAAATAGAATTGCAATCTTCAAAGGTGCCAAGTCCCTATAAATTGCGACTCCAAGTTT
TCTTTATTTTTTATTACAACTTTCTTTTCCTTTTGCAGCT
>AT2G11025.1 | chr2:4394046-4397045 REVERSE LENGTH=3000
CACTATATTGCTAGCAATCAAGATGTGTACAAAAACAACTAAGTCAAGGCAAATTATAATGATGGTGGGTTCCTAGTAAC
AATCCTAAGGCAGGATTCAAACAAGTTAAAATGAGAACTTAAGAGCCCTACTCGATCATTGGGTCGAGTAGAACAAACAG
GTGACAAAATTAAGAACTAAAATGCAATCAACAGAGGATACAAATAATAGGTGAATAAAAGTGCAATCAACATGGGATAC
AAATCAATCTAATAGAAGTTCTAAGGATGGATTCATTGATAAGGGTAACTCTAGGGTTCATCAAATGGCGAATAGGCGAA
AGGTAGATACCCATGACGATAGTATCAAAAACCGGGTCAATCCACTCTCGTGACAGAGACCCCCATAACTCTACCACTTC
CTAATCTCAACTCTCGTTGATGAAACATAGCAAAGTAGGGTTTAAGAAACAATCTACCAAAGCCAATAGGCAGACAAGCC
AATCCCTTGGTCGAGTCTACAAATCTCTGGAATTCGTAGGTCAGACATCCATTTGAACGTCTTTTGGACGCTGGAAGTCT
ATGATCGAATCTCCATATTAGCCAGCGAAAACCGCATAGGGGCCAAGCGAATCCAGAAGGGTGTAAACCTAAACACTAAC
TACCTAACTAACCTAGAGATTACCCTAATCTAATCCATCCTCAAGAACCCTAATCACTACTCAAGCAACATTCTCAAGAA
CACAAACCCAGAAATTACTAAAATCATACCAAAATGTAAATCTAAACAACCTAAACAATTTTACTTAAACAATCAAATGC
AAAAAGGAAATAGATTAAGAGTAATTAAGGTTTCAAGATTCATAAACACAAAGAAAAACTGAAAGATAAAGCATAGATCC
CTTGGATAAATCCCAAAGTGATCTATTTATACTAAAATGTTGAAACCCTAGATTCACTAGAAGACAAGAGACTTAAGACG
GTTTGGGCGAATACTCGACCTTGGGGATCGAGTAAAGAGGGTGCTGCAAAGTCTGCGCCTTTGTGTCTATTCTCCGAGTG
ATCAATTGGTCGAGTAGATGCTTCATCCTCTCCTATCCGTATGCTCACATGTATGGTTGAGTGGGGAATGAGGAGGATCC
GAAGACGCTTTGATAGCTCAACAAGTCTTGTAGAGATGGTCACCCTTGGTCGAGTGAATGGATCGAGGTGGAGGGGCGAG
TAGATGAATCTGCTGCTTCATCTGAGGTTGCCTTGATCGAGTACGAGGGTCGAGTAAACTGCAGCCTCCTTTTTAGTATC
CTGGATCGAGTAAAGAGGTCGAGTAGAATGATGCCTCTTCTGTAGCTGCTTGGATCGAGTGGATGAATCGAGTAGAGTCC
TTTTAAGCTCTTTTTGCACCTGAAAACACACCAAAATATGCAATGCGAATGCAATATGATCCTAGATGCCTAAGTATACA
AAACAAGTTAAAATGGTTCAAAATGATATGATACAATGAGCAAATGCAAAGCTAAATGATGATAAACATACACCTAAAAT
GAGTAAAATACTGTGTTATCAACTCCCCCAAACTTATCTCTTGCTTGCCCTCAAGCAAACAAAAAATCTTAAGTTGAAGG
AGAGGTTTGAAGGTGGGGATTCAAAAACCGAAGCATGCCTATAAAACGGGTAAGCTCAATGTCCATGTAGCTAATTCTAG
GTTGCAAGATGATAGACCCTTACTTAAAAACGTTAGTCGTACTCGTCACAATGCAACCTAACAACTTGCCTTAATCTATT
CAAGCATTCACGTCAACCAATTCCCTTTAACATTCATTAAACACTAACAGTGGATCAAGCAATGCAATGGTTATGAACTC
ACTTGGTTTCGGGCTTAGGCCAAGAGACAAAAATGGTCCCTCTAATGGTTTGGTCGAGTAACAGGGGACTCTCAGAGAAA
AGATTGAGCTTCAATAGAATGCTAAAGGTAAAAGCCAACTGACACATACAAGAACAGACTCCCATCTACCCAATGATATA
GTATGATAGCTCAGAAGTTGATCCCATTCCCATAGATGTCCTAACTCTACCCTTTTTCTCATTCTTTCTCTCTTTTTCGT
TCATGTTCTAAGGCTTTCTCTTGAAACGATTTAAGAATCTAGCGGGTTTGGTTTTATACTTTGACAAACTTAAGGCGTTT
CTTCTAATCTTAGCACATAGGGCGTTTTACCCTTTTCTTTGAATAACAATGCCTAACTTCTTTGAATTCCAAACCCTTTA
CTAGACTTAACAATTTTGTATCCCCTTTAGAACTCTAAACTCTTATTCTCTTTTTTTTTTTTTTTTTTTCATTCTCACTC
TCATTCCCATTCATTCCATACACAATCCCAATCCCAAATACAAGTCTCCACCTAGTCCTAGCTAACCCAAAAAGTGTGGG
CTAGGTCTACATGAAAGACTGCTCTTGTCGGCTCATACCTAACACGTTATACCAAGCTCAATCGAAAAAGACCTTACAAT
CACACACAAATGATCTTCGGCTTGAAATAAGGCTAGGCTAAGGGTATGGGAAACTGCTCTAAAAATGAGAGACAACTACT
TGGATTAACAGAGGGTGATGAAGTGAATAAGATGATCCACGTATGTATATGGTAGCCATGAGATCATAAACAATGCATAG
ACATGATAATTTCAAATTCAGTTCAGGTTCTAATAGATAGGGAATGGTATCAGATAAGCGAGTTACGATCAAAGTAGTAT
AGTCAAGTTACAAACACTACAAAAAAAGTCCTCATTGATAGCAGTAGATGATAGCTCATTTTCCTGAACTGCTATAAAAG
ATGAATAAAAGTTTTGGTTACTTCTTAATAGCACCTTATAAACGCTAAGACCGTAAATCCTCTAGCGGGAATGTAAAATA
CTTTAGTCCGCCAACACTTAGGCAAAATTATTCACTTCAGCGCCAACACTTAGGCAAAACTATTCACTTCCCTCTACAAC
TTCGTGAAAACCTAACAAAATCGAGAAGACCAAAATTATT
>AT2G11035.1 | chr2:4413920-4416919 FORWARD LENGTH=3000
ATCTCATATGTTGAATAAAGCAGGAGAAGAAGGATATTTCTAGTATCACCCTGGATGTGTGGATCTTAGGCTTACACATC
TGTGTTTTGCTGATGATTTATTGATCTTCTTAGAGGGTTCTAAGCAATCTTTGAGAGGGGTTCTGTCAGTCCTTACAGCG
TTTGAGGATATGACTAGGTTGGGAATGAATATTGAGAAAACCTCTATGTTTAGTTCTGGTTTGAATGAGCATAGCTTGAG
CCGTTTAAAGGGTATATTCAATCTGCAGCCTACCCCTCTTCCAATTAGGTACTTGGGTCTCCCTTTATGCTCAAGAAAGC
TTTTGGTTCGAGATTGTGATCCCTTGTTATCTCAAATCAGGAAAAAATTAAACTCGTGGACTCACAAGTTTCTGAGTTTG
GCTAGCAGATTAACTTTGATCTCTTCTGTCATCTCGGGCATCATAGGTTTTTGGACTAGTGCTTTCTTACTTCCTAAGCA
GGTTATTCGAAAGATCAATGGGCTTTGCAGCTCCTTTCTATGAAATTGGATACACCTTCAGGTGCAAAAGTATCATGGTA
TAATGTTTGTTTCCCTAAATCTGAAGGTGACTTGGATTGAGACATATTGGTAGTTGGGATGAGACTTATGCCATGAAACT
TTTTTGGATGCTGTTTTTTAGAGCCAGATCTTTATGGGTTGCATGGATACGAAGTAAGTACTTGTCTACAGCTCCTTTGT
GGGCACTGAATGAAAAGAATGTTGCTTACTCAGAAAATTACTCAAGCTTCGTTCGAAAACTCTTCAATTTCTGAGCATCA
ATATTGGAAATGGTGATTCCACGTTCTTTTGGTGGGATCCTTGGACTCCTTTTGATTCTCTTTACCATTTCCTTGGATCA
GATGGGCCTACTCATTAAGGAATCGGGAAAAATGTCGATATGTCTCTTAAATACCAAAGTTATTGTTGATTTTGTAATTA
AGTGGGTTAAGTCTTTGGTTATAAATTGCTTTTGGTTATGAGATTAAGTCAATTGACAGAAAAATTAACTGAGTTAAGTC
TTTGGTTATAAATTCTATTAACTTATGAAACGACATCGTTTCAAATTTTAAAAATTTATAACAAGTTCAGGAATCGAACT
CGTATCCTCTGAGAAGATGACGCCAATGACTGGAGGATATAGATGATTGTCACTAGGGGAAAGTACCTGTTTTCGAAAGT
TATGTAAAAAGTGCTTTAAAGTAAATATATAACCAAGACAAATGCCTATTTTGCAATTAACTCTTATTAAAAATTGAGGG
TTTTGATCCCCTTTGTCGGAGTCACCGAGAAGGCGAGTATCTCACCGTCGTCAACTCGCCGCATCCTAGTGAATTTCATA
CCCATTGAGCACAGTTTGCAGAACATAATCAATCTTTCCCTAACCAATTTCAAAAGTTCTTTCCAAGAGAGAAGTCGATT
GATTACTCCTCCGAAAATGGTGAGTAAATTTGGAGAAAGCTTGATCAGAAGATGCGAAGATGGTCAATTCTTTCTAATCG
TCGTGGTTTAGATCTTGATTCGCGATCTTAAGAGTGAGTCCCAGAGAAATGTAGCCCGAATCGGAAGTTAATGCCATGGA
TGCATTTATCGAGCTTTTATTTAAGCTATATATGTATCTAAGTTTGTGTACAATCAATACGATGTCTCAGCTCAGTAGGT
TCAGTATCAGCGTTTCATCTCAAAGGTGTTATGTTTGATTCTTCACTTTTTAATATTTTTATAATATTAAAACTTCGCCG
ATTATAAGTTAACAGAATTTATAACGAAAAACTTAACACTGTTAATTTTTCCGTCAGTTGACTTAACGTTAGGTCCAAAA
TGGCAAAGTCAACAAAAGTTAACTATTTAATTTAAAAGTCAACAATTACTTTGGTATTTAAGTGACATTTTAAAAGTTTA
TGTTTTTTTCGTCCCAAATTTGAAAGTTCATTCTTTTTAAACATTTTTCCCTTTAGGAATCCCTCTGTTTTCAACTAGGC
CTGGGAGTTCGGCAGAAACCGGTTAAACCGAACTGAACAAACCGACGATTATTGTTTTCGGTTTCAAACCGAGTTATTGT
TCTAAACCGATCGGCCAAAAATTAAATTAATTTTGGTCTTCGGATAATACGGTTCGGTTCATCAAATCCGAACGGTTTTT
TCGGTTTAGGGAGATACCTTACAAAAATAGAAAACCCTAAATCTATCACTAAATTCTAAATTGTTTTCTAATCTCTCCTC
CTCTACAAACGCTTCTTGTCTCCTTTTCTTCTTCAACCACTTTTTATTTTTGACCTTCTAATCCTTCTTCATTCTTCTTC
GTATTCCTTCTTCTTCTTCTCCTTGTCTTAGTTCTTCTTCTCCACCTTTTTGTTTTGTAGGTGTCTTCTGTCAAAGCCGT
CGCGACATAAATCCTTCTGTCATTGACGACTTTAACGGCAACAATTTTATGGTTCTCTACATCTCTTCTCGCCAGATCTA
GATTCATCTTCTCTGTTTTTTTTCTTTTTCACCTCACCTTTGTTTTTCCATCTCACTCCAACCGTTTGCCGTCATCTTCA
CAAAATGAACAACAAAACCCTAGATGTGGGTAGTGGGCTTCACTTGACCTAGAACAACGTTTTGGGCTTATAAAAGCTAA
AAACATAAAGTTGGGCTTTAGAAAACTTAGCCCATTATGCATAAACTTGATCCAACACTATTTGGTTAACCGATTAAAAA
CAGTTTCGGTTCAAATTCGGCGAGTTATAAATTTTATTAACCGAACTGAATTAACCGAGTACCAAACTGAACCGAATTTT
TATTCGGTTCAATTCGGCAAAATTTTAAAAAACCAAAAAACCCGGAAAACCGATTAAACCGAATTGTTTAACCCGATTTA
ACCGATCTCCCAGGCCTATTTTCAACTGTGGCTGAACTACGAAATATAGATGGTTGGTCTCTTCCTCCTGCTAGAACAGA
GAGACAAGTTCTTCTCCACTCTTTTATCTCTACTATTTCC
>AT2G11045.1 | chr2:4437614-4440613 FORWARD LENGTH=3000
CGTTCCGGTAACTCTTCTTGCCATCATCATAAACCGGAGTATTTTCAGGGTCGTACTCCACCGGAAACTCCCCACAAGGC
AAGCCAGCCAGGGAAGCAAATTCAAGTAGTGAAAATCACATTGGGTGTGTCCAAAACTCATACTTTTTCTTAGTAACCAA
CTTCCTACATAGTAAGGCATGAATGACTTTACCCGAAGTCGCAACCCTACTAACCGACAAATGGAATAGAGATCCAAAGC
ATGACTGAAGAATAAAATCGAATTTCTCTGTCTCATCAAAAACCTTCCGGACAAAGGATAGAATATCTAGTCTAGAGTAT
ACATTCAGCCTTCCCTTCGAATATTGATCGCTGGCGAAGAGTCCATTAGGAAGTTTTGAATCCCCACTGAGAATATGTGA
TGGGTTGAGTTGTTAAATGGGTTAACCCATTTAAATAAGAATTTAATTAATTATTATTGTAAAACAAAAATAAATAATTA
TCGTTATTAATAATTATTATTTCATTACGGATTCTACTTTTACGGGTTTACGTTTTCGGCGGAAAAATTACGGGTTTACT
TTTTTGGCGGAAGAATCATGGGTTTACATTTTTTTCGGGAAAATTACGGGTTTATGTTTTTGGCGGAAAAATTACAGGTT
TACGTTTTTGGCGGGAAAATCACGGGTTTACGTTTTTTTGGCGGAAAATATTATTTTCTAATGTAATTTAGCAAATATGA
TTTATTTATATATATATATATATATATAATTATAAATATCGAATTAATATGTTTGAATTCAAAATTGGCTTAAATATTCT
AAATTTATATAAATAACTGTAATAACATTTAATTAAACCATCTTTTATGTTTCATAATTAAAATATAAAAATATTTTTAA
ACATTAAAAAATAATACATTTTTGGTTTGATATTTAAATATTAATTTTCATAACATTTATTAATTTCCGCTTTGAAAATA
ATTCATAACTTAAATATACAAAATTATTTTCGAATCTTATTTAATTTGATCTATTTACGTGTATTTAATATGATTGATTG
AGTATTCGAATATGATATAAAAATTATGATTATACTCCCTAAATCTGATATTATAATCGTTTAAAACAAGCATATTCCAC
AAATTTATAATTATGTATATTTAATATGAATGATCATTGATTGAGTATTCAAATATGAAAATGAAAATTTTCATTTATTT
TTTTAGCATTGCTCTCAAAGCTTAAAAGAAGATTTCACTAGAAGATTCAAAATTTTAACCCTAAATCGACATCCTCTCTT
CATTATATAAGATCATCCATATCTTTCAACAAGACATCCATTGTTTTCTTCCCAGTTTTATATAAATTATTTAATTATGA
TTTTGTTTAATTTAATTTATTTGTTTTATTTTATGTTTCATTATTAACTAAATTTTTCATATTCAGATTATAGCTCTCTG
ATATTTGGAAAAATTCGACTATAGATCATCACAACTATCTTCCAATGAAAAACAAATTTATAAGGTATGCAAAAAAATTT
CTCAACCATCACCACTTTTACTCAACCGCTCATTGACTTTTTTTTATAAAAACTTTTGACCTTAGATTTTGTTTTAATCT
TGACTTGAATATAAAAATAATTCATTAAGATATCAATCTAAATTTGGTCAAAAACAAAAAATTAATTAAATGATGAAAGA
TCCAATATTTATGGAATATACAAGAAAAATACTTATAATATTTAAATAGAAATTTAAAATTCTGCCTACAAAACATATAT
TATAGATTATCACTTTTCAATAATTCTGAAGTAAATATTAAAATAACAATCGAAAAATAGTTTAACAAAAAAGGATTTGT
TTTTTTTTTAAATGTAACATATATTTTATTATATGAGGTAACTGAGCATGGAAAAGGTTTTAGAGTTGATATGAATGCAA
AGAAATGTGTGTGTAGGAGGTGGAGTATGATATGATTACCTTGTCGACATGTACTACAAATAATATTGGTAAAAAGCTGA
AGCTTGAAGATTTCGTTGTCTCAGATTGGTATTTGACTACAAGTTGGGTAAATCAATACAGTGAGACACTTATGGGAGTA
TATGGAATGGATTTTTGGGGAAAATCTAGGGAATCTACAGTTCAACCACCATCAAGGGATAAGGGTCGTAAAAAGAAGCA
GAAAAGAATCAAGTTGAAAAATGAGTCACCACAGAAGAAGAAGATGAAAGAGATATGAGCAAATCAACCTCCTCAGAAAA
TGCAAAAATTGACAAGACAAGGAGTGACTCTTCATTGTGGACATTGTGGATCAACAAGCCATAACATAACAAGGTGTAAC
AACATAGGAGTCCCAGTGAAAAGCTAACCAAAGAAGCAACAAGAGGCAAATTCTTCCTATATTCTTAGGAACCTCCATCC
TCCAAATTATAGTCCAAACACAAGTTTGTAGTATCTTTGGAATATTTAATGGTTAATAGTATTTCTGATTTTTATTTATT
TTTAATTCGCAGTATTTTTCAAAAGACCCGTGCAATGCCAATATATACCACGGATTAAATATTAGTGCTGGAACTAGATA
TTTTGGTCAAAAATTTAAAGGTCTTATATATTGAAGGCAAAAAAGTAGAGAATTGTTGATAAATTTAAAATGGTAAATGA
ACGGGCAAGCAGACAATAACACCTCAATATGGTGTTTAGGTAACTCAATTAGAGAATTTAAAAATGAAAGAAGTTTGAAC
TATTTTTTCATAATGGTGCATGAACAGAATATGAAAATGCTCTTCAAAGTACATCCCAAAATATTAAGACAATTTACTAT
GTCAATAAAGAAATGTTTGAACTATGTCTTTCGTATAAAAATATATGTATGTAATGTATTAGCAGATGAAGAAGAATATT
GAATGCTCGTTGAAAGGAAATAAATACTCATAAAGTTTGAAGAGCCAAATTAAGAAAGAAAAAACTCTTCTGATCCATGG
ATTCATGTCCGTTTATATATATATATATATATATATATAT
>AT2G11200.1 | chr2:4448924-4451923 FORWARD LENGTH=3000
CTCTATTTATGAGATAGGTTGCATGTCTCACCATAGATAGTTTGGAATATTCATTAACGGTTATTTTTTCCGTTAGTGTC
TTTTATCGCAACTTCTCATACAACTGTATTTTTTATCTAAACAGTTGTGTCTATTAAAATATTGACAGTTACTCTTTTAC
ATTCGTGTCTTTTAATCGTAAACATTAGATTACTAATTAAATATCGGAAATTTTGCTTAAATCAAAAAATATCACATTTA
ATATCAAATTTTTTATAGATTACTAATTTACTACTCGAAATTCAAATACTATCGATTAATATTTAAATGTATATATATTA
CATCCGTCTATTTAGGTGGGCTTTATCTAGATAAGATGAAAGTACAGTTTTACAAGTTACAAACTCATATGATTGTGCCA
CGTGTCAAATATAACGATCAGATGTTTTACTGTATCACTAAAAATTTAATTTTTTTATTTTTTTTTTTAAAATAAAAAAA
CTAAAAAAGTAAACAAATTTACATATACTAATTTTATTATATATATATATATATATAGACAAATATTTTGATCAACCTAA
AGGAAAATTTACAAATTTGTTACTACATGTGTTATTGGTCGATTAAATAAGTCTAAAATGTATTAATTCAAAATAGAATC
ATTAGTATGAATAATCTATACTATATAAAAGTTGAAGCTATTTGCTTATAAAGACGTCCACATAGGATATAGAACGACTA
ATCGGGGTTGGACATGTCATTAATTAACATTTTTTTACCATTTTATTGATTAACTTTTATAAATTTTACGAATTTTCTAT
AATAAGATTATTATATGGAAAACAATATATATGGAAAGAAGAGATATGACAACTTTTGAAAATATAGCATATGGAAATAA
GAAAAGTGTAAAATTGTTTAGGCTATTTGCTCTTTACGGCGTCCACATAGAATTTTAAACAACTAATTGCAGTTGAAGAT
GTCATTAATTAGCATTTTTAGCCATTATGTTAATTTACATTTTTAAATTTTAACAAATTTCTATGTTAAAATATTTATGA
AAAGAAAAAAAGATATGGAGATAAGAAAATGTATTATTTGATTAGTATATTATAGAAATATTAATGTCATTGTTAGTGTC
ACTATGTTAGCTTCCAAATAAATTAAAAAAAAATCTTAATTCTAAAATAATATATATAATAAGAATTGGAAAAAAAATCA
AATATAAAAATAAATTTTCTAAAACTCTATACTATAGAAAAGTCGAAGCTTATGAGCCTCTAAAGACATCCACATAGGAT
TTTAAACAACGAATTGCGGTTGGACATTGTCATTAATTAGCATTTTTAGTCATTCTGTTAGTTTACAATTTTAACTTTTT
AACAAACTTCAATATTAAGATATTTATGAAAAAGAAAACAAGATATGGAAATAAAAAAACGTATAATTCAATTATATAAT
GTTGAAATATTAATGTCATTGTTAGTCTCACTATGTTAGCTTCCAAATAAATTAAGAAAAAATCCTAATTCTAAGATAAT
ATAGATAATTAGAATTGGAAAAAAATCAAATATAAGAAGAAGTTTTCTAAATATTAACAAAAAGATAGTAATAAACAACC
GTGCAGAAATTTTCCGGAAGTTTGAGAAAATTAAAGTTTAAACAAAAAGAAAAAGCTTAATGACTTAAAGAAAAACTTCT
TCTTAACAACCATGGAAATTAATAAAGTCTTAAATAATAAAGCAGTGGTGTCTATATAAATAAACATCTATGGACCATTG
ATGATAGTCGATCAAAGATTTTACTTTGAAAAGTTTAAACAACTAATTTATTGACTTAACTAAGCGACCTCTCGACAAAC
TTGAAAAAAGCTTTTACTAATAAGAAAAGGAAGAAACTTTTAAAGAATCATATATATGAAAGTTGAACAACTCTCTCCAT
ATGAGTGACACATCATCACACAAGAAAATGACATGTGTGATTCTACATTAATTAAATAAAAAGATTAAAAACTATTTGAG
GAAAAATTCTTTTGTTGTATTAAATCCACCATTAATCTCACTCTTAAATAAATATTCTAACTATACAAATATAATTACAT
AAAATGAATATAACTTTATTAACTACATAATAACATACACGAAAATAACATAAATTAATAATAAAAATAGTTAAACATAA
TTATTTTTAAACAAATTTCAAACAACAACCAACAAAATGACAATCACAATGTGAATCCAAACTTTAATCATGAGCCTATC
ACAATGTTACTGAAGTACATAAAACAAGGAAATGATTATTTATAATCGAGTTAGGCAAATATTAAACCACAAAAATAACA
TAGTTACACAGAATTGTATTAAAATATCATTATTGTTGTTATATGTATTCATAAAGTGAAAAATATTAAAATTTTATAAA
TAATCAACTTTATACACAAAAATATATAAATTGATATTTCGAGTCACAAATGAATCTAACCATAAAAATTGTAACTACAT
ATTATGGATCTAATTTTACTAATAATACAAGAATAAACAAATAGTAAATATAAATTAGCAAAAAGAACAATCAATGTAAT
TTTTTTTTAACAATTTTCAAAACAGATCCACGCGTAGCATGGGTACTCATCTAGTATATATGAAGGTAGGCTATGTGAAA
ATTTTGGAAGGTAGGCTATGTATTGTTTAAACAAAATCATAAGAGGATGGAAAGATACACCCGTTAAAAAAAAGTGTGTG
AAATTTTTTTTAAAAAACAAATTATTTCTAACTCTTTTTTCTCGATAGATAATCAAGCCTATGGCGTCAATGTTTTTTTG
CTGTTGATGTCGATGGAAGTCCATCACGAGATTAATAATATTTTATACTAACATATCTTGGCCCACATTAAGAAGCCCAC
CAAGATTCTCAAGCCCACTATAGGCCCATCAGCTTTTTATTTCTTCAATTGAGTTTGACGTGTTAACTATATAGCCGGAA
GGTACCAAAATACTTTTCGAAGCTTTGACCTAACTTGGAG
>AT2G11205.1 | chr2:4458400-4461399 REVERSE LENGTH=3000
GCTCGGAATGCAATTCTTCTCATTTAGATACACTACTTCGTGAACCATAAGTTCATCCGCAGTTTGTGTATCATCTTTCT
CGTTCTCTTGGGTTTCTTGCAGCTTGAGAAGTCGATCCGGGCAATCAGAGGCGTAGTGACCTAACTTGTCACACCTATAA
TACATGATTTTTGATGTATCTCTTCCCCCATTAAACCTTCCGCGGCCTCTTCCCTTGTAGTAAGAGCATCCTCCTCGACC
TCTACCTTTAGAATCTCCATGATACTCTCGATTGTATTGGCTCGTTTGATTCTCCGTGTTTGCATACATAAGTTTGCTTT
GCTTATCTTGAACATCCTCTTCATCAAAAATACGTTCTTCATACACTTTACGACGTCCAACTATGTCTTCAAAGCCTGTA
GTGTTGAGATCTAATACTTGTTCAAGAGATGCTACAATTTGTATGTACTTCCTTCAAGGAAGACTCTTAAAAAACTTCTT
GACCAGCCTTGATTCTTCAATGATAACTCCTAATGACGCTGATTTTTTTAAATTTCCAGCTAACTTTTCATCAAAGTCAT
TAATTCTCTCTGTTTCTTTCATCGTACACCGGTCTAACTCTGCCATAAGAGTTTGATGTAGCTAACTTAACACGTTCTGC
TCCAACGTGTTTTGCTTTGATGTAGTCCCATACTTTCCTCGCTGTATCAAGCTCACCAACTTGTAGAACTAGGGCTTCCG
GTATGGATTAGAACATCAAAGCAGATGCCATGTCGTTCTTCTTTTCATTGGACTCATTAGTCGCTATAGTGTCCCAAACC
TCATGAACCTTGAGTGTACTTCTCATCCTCATGGCCCACACGGTATAGTTACTCGAGTTCAACATGGGACATTGAATGGA
CGATGGTGCTCCTCCGCCTCCACTTGCTTGTTTCTCCGTTACCACCACAACGTCGCTCATATTTCTCTCTTAATGGATTG
GTTGGTTTGATTGAACCTTTAAAGCTCTAATACCAATTCTTGTTTTAGAGAAATGTTTAAGAACTCAAAATAAAGAATAA
CTCTCTTTAATTTCTTTAGAAAACTCACTCAAAACGTAAAGCTATTGATCTCTTCACAATCTCAAATTCTCTTAAGGTTC
ACCACAACTTTGGTAACTCTTATATAGAGATCAATAATCTAAACCTAAACACACAAGGATTAATATTAGATAACTTTTAA
TAATATCCTAAGATAACTCCTAAGGAATTAAACTTAATCTTTCTCAAAACTAAACAACTTAAATCTCAAGTAACACTCAA
GCAGTCAAGCTTACTCCTACACAAGATACGATGAATACTCGAGATTTCGTGAATCAAAGTTTTGTATGAAACGAGATTTT
CAGAAATTCTTCGAGGACGAAGAAGAAAAGCCAAGGATCAAAAGTCAAGTCAGATTCGTGGGTACTTCTGTACTTTCACA
ATAAGAATATAACTTATAAATTTTCAACGGAGGAGGAGAAGAAGAAAAAACAGAGTCGGTTCGACAGTATGAACCTGCTA
TTAATGGCGGTGGAGGCGAAGGAAGAGGGAGAAAAGTTGGTGACCGTGCTGGTGGTCATCGGAATATTTTTCGTTACAGA
CAAATTTACTAATTTACGTTTCAAAAGCTTTGATTTTTTTTTACACGATTTTATTAGTTCTTTGGAGGTTTTTATTTTAA
TTTGTCTCTTTTGTTTCTCTCGAAATTAAGTTTCTTGTATATTCAATATCGTTTAAAATCATAATAGAGTTCGTAGTTTT
CTCATTTATGTATCTCTTTCTATTGATTATCAAACATATTTCTGTAAGAAAGAGTGGAAGTCGATTTAGTGAATAATGAC
AACACCAGTTTTAGATTTATGGGATGATTCAAAGATGATCTAGATACATTGCTTTTTTGAGTAATTGGAAATACAAATAA
ATTCAGGATATAATTTTTTTTATATATGGTTTACCCACTGTTCAATCACAGACTTTCATATAATTTGACAGACTTATTTT
TTTGGATGTTTTTTTTACGTTAAGTGATGGCAGATTTATAATTTTGTTAAAAAATTCTGTCACATTGTAACACATTTGTT
GTCAAAAAGTTAATTACTAGAATGACGTCTAACGATAACCAATTTTTTTAATGTTAAGATAGACTTGTTTTATGTTATAA
AAGATTCTTGCAATTTTACACAACATCGGTCGTTTGATGGCAGATTTATTTTCTAAAATATAATATTTTGTGTTATGACA
GAGTTGTTTTATGTTGTGACAGATAAACTTATATTACCATAAATCTGTCGTTTGATGGCATGACCTTAAAAATATTTTAT
GTTACAACAGATTTGTAATTTGAAATCCTTATGGTGACCGATTTATAGTTTTCTTTTTTCCATGATTTTTTTCATAGAAT
AATACTAACTATTGTAACATTTGTTTTATTTGGAAAATCATATTATGACAGATTTGATTTTTTTTTGTCAATTTTTTTTG
AAATTCTTTTAAATACTACTAAAATGAGTTTTTCCAAAAAATACTATAATGAATTTTATTTTTCAAAAATACCACAAATC
TAAAACTAAATTTAATATTCAAAACTAATTTCTATATCCTAAATACTAAACCTGACACCTAAAAATTATACCGTAAATAT
ACATAGTCAACCCAAATATATAAAAATTCTATAACTTCAAAAATCAATTATGGTTTTTTTTTGCATATTTGTTTGCTATA
ATAATATTTACAATGGTGACAGTTTTTTTTCCATGTAATGACAGACTTATTAGAACAGTTACCATATTTACCACTAAAAC
ATTAAATGTGGACATCTAAGGTCAAATTGTCTTTTTACATAAAATTTGTGTTAGTCTAGTTATCTATCACTAATGAGAGT
CATTTTAATTATTATTGCCCAGTTTTAAGTCAATCTGGATAATTTTCAGATTATATTATATAGATTTGAGAAAATACAAT
ATTTGATGACGTAAATTACATCTATAACAAACAAATAAAC
>AT2G11215.1 | chr2:4474776-4477775 FORWARD LENGTH=3000
ACTATGTTAACTGTTTCTGATTAGTACACATAAAAAATGATTTTTAATTATGATTTAGCATTCAAAAGAGAATTTTTGGA
TTTTAGATTTGTAATTAACTAGAAAATAGTTTCAGTACAGATTAAAATATTTAACATTTTTTAAAAAAATACATAAGGAT
AATGCATAAGGATAAGTTTAATTTTAAAAATATACCAAAATCATTAAGATCATAGTAAAATTTAGCTTTTAAAAAAAACA
AATCGTCATCCTCAATTTAAAATATATAATTCAGATTAGTTTTTTCTAGTAAAGCTAAGATTGAATCCAAATTAAAATCT
AATTTTGCGTACAATCTATCTCTTATAAATGTTATGCATACATTCACATTCACATTGCGTACAATCTATCTCTTATAAAT
GTTATGCATAATTTTGAGATTCATAAGTAACTTACATCATGTTCTAATGATGTTTATCTCCTAATTTTACTATTCATTTA
TGCATATTCTTATAGATTTTTCTTTCAGGGTCAACACTTGAATACAAGAAATTAGTCGGGTGTTGGTCAATATTATACCA
CAGATAAAATCATGGAATTAACAATTAAAATATAGTTATACAATCTGAAACAATAAACAAAACAAATATAACTTAATTTA
TTTTTTATTTTTAACTAAAATCAACAAATTTATCAGTTTATTAAAAAAAAAAAAAAACAATTAGCATGTGGTACCCTACG
GGTAAATCACTACGATTTCATGAGGTTGCAATATCAATTTATACAAATTTTGACTTTTAAAATATACTTTATACAATTAT
TGAAAGGTATACACTAAAAATTGGTTTTATATACTACAATATCATAAAGTTATAAATCAAAAATTATTTTTAAATATATT
AATCCAAGATCTACCACAAGTTAATCCCTCGATTTTTTAACATATTACAATAAGAATATTAAAAATAACAAAAATAATAT
TTAATTTTACGAAATGAAGTTATCTGGTGGAACGAGTTTGGTTTGATATTCATACGGGATGATAATCTACGAGTGAAATC
TTAGAATTAACAATTTTAACACAATTATCCTATCTCAAACACTAAACAAAAGAAACAATATTTACAAAACAACTATAAAC
TTAAAATTTGAATTTTTAGTTACAAAAAAATCAACTAATGGTGTACCTCAAAGTAAATTTCACGCTATATCATCTAATTG
ATCAAATTTCAAACAAAACAATTAATTTGTATATACATCAAACTAACAAAAATACACAGATTTTCCAAATATCTCTATAT
TATTCCGCAAATCGAAACAAATCTAATATTCAATTTATTATGCAAAATACGAAAAATATAAAAAATATAAATTAATTAAA
AAATTTAGCTATTGTATCATAAATAACATTATACACTTTTCTATGCACATTATAATTTATACACTACAATATCTTTCACC
AAAAATGTATTATAGTTATTTCTTAAAATATGAAACCCCGCACATATGTGCGGGTCAAAATCTAGTATGATGATAAACTT
AAAATCATTGCTTATGTTTTACAAACTGTTTTGACAAAATTAAATAGAAAAAAGGACGACCATTTAAAAAAGAACCACAA
TGTAATAAATAATAGATGGATGCCCATTATAAGGCTCTTCATCTAGGTCCATCATCTAGATGTCTCTAGGGTTTTAGCCT
TCCCTTGTACTCCTATATAAAGGACTCTTTATTCAATGGAATAACACACTCATTTTTCTTCTATCTCTTTCTCTAGTCAT
AACACGTTATCAACACGCTCTAAAAGGTAGATATAGAGATTCTTACATTTTTTTTAGAACCATGTTTACTTACATGGTTC
ACAATATTTATTTTTCTATTATTGAAATAAAACAATATTTGTCGATCGATGATTATGGTATCAATCGGTAAAAGCATCAT
TTCAATGATTCAGTAAAGAAGAGAATCATGCTTATCATTTGTTTCTCTAATTATTATTGCATGATTCAATGATTCTACAA
AAAAAATTGTTAAAGAAGAGAATCATGTTTGTTCATTGTTGATTATTAATTATTAATTTTTTTGAAATCTACTATAATAA
TATAAAATATTTTATTTGATATCTTATTTAGTTAATATTTTATTGTCTAAAATTCTACAATTCAAATTTAATCTCCTTGA
TTTATCGGTAACGGATTAGGCACAGTCTATTTGTCAGTTTGTACTTAATCTAATGTTGAAACTTTATATAGTCCTATGAA
TGTTTGGTAAATAATCGCAGGTTTACGAATATGGACTTCGTTGATCATACTTTTAACATGCCGTTAAAGTCATCAAGTTA
CAGGTAATTGACTAATTTACTCCATTGAGAGTAGCTTATTTTGTTAAGCATGTGTAATATGCAGAATCTATAAAACTTTG
TCCACTTTCATTCATATTAATAAGGATTTGAATTGAAATTCTGAGAATGAGAGGTAACCATAAATATCCTCTATGAGAAC
TATAATAGCCCTTAAAAAGAAACTTATGTCGTCCAATTGCAAAGATAGAAAGTTTAAATTCAACTGCCTTATCAGCTTGT
ATATAAAATCAAGCTTCTTCAACTATTGATTTCAAATGTTCAATTAGTCTTCTTGATAGTCTTTTGCTCTGGAGCCGGCA
AATTAGAATCAGAGACAAATTATATCAGTTTAATTAGAGATACAAATAAGTCAAACAAATTATAGCAGTTTAATTAGAGT
AAATCCTTAAAAAGATAAACCAAAAACTAAATCCGAAAAATATAATTAAGCAAAGTACGCACCTTAGTGTAGGTGTTTTC
TTTTGACCAAAAAAAAAAAAAGTTTAGCTGTTGTCTTGTGTTTAAGAAACGTCTACGTGGTAGCCTCTGAATTTTTTTAT
TTTTTTTTTGTCAAATAGTTGGTTTTCATTAATTGAGAACCGGTACAGCTGGAATTAAAAGCAAAGCGGCCTTAGCAAGT
GCATCGGCTTTAGAATTGTTTTCTCTCTTAACAAAAGAAA
>AT2G11225.1 | chr2:4475424-4478423 FORWARD LENGTH=3000
TTTTAACTAAAATCAACAAATTTATCAGTTTATTAAAAAAAAAAAAAAACAATTAGCATGTGGTACCCTACGGGTAAATC
ACTACGATTTCATGAGGTTGCAATATCAATTTATACAAATTTTGACTTTTAAAATATACTTTATACAATTATTGAAAGGT
ATACACTAAAAATTGGTTTTATATACTACAATATCATAAAGTTATAAATCAAAAATTATTTTTAAATATATTAATCCAAG
ATCTACCACAAGTTAATCCCTCGATTTTTTAACATATTACAATAAGAATATTAAAAATAACAAAAATAATATTTAATTTT
ACGAAATGAAGTTATCTGGTGGAACGAGTTTGGTTTGATATTCATACGGGATGATAATCTACGAGTGAAATCTTAGAATT
AACAATTTTAACACAATTATCCTATCTCAAACACTAAACAAAAGAAACAATATTTACAAAACAACTATAAACTTAAAATT
TGAATTTTTAGTTACAAAAAAATCAACTAATGGTGTACCTCAAAGTAAATTTCACGCTATATCATCTAATTGATCAAATT
TCAAACAAAACAATTAATTTGTATATACATCAAACTAACAAAAATACACAGATTTTCCAAATATCTCTATATTATTCCGC
AAATCGAAACAAATCTAATATTCAATTTATTATGCAAAATACGAAAAATATAAAAAATATAAATTAATTAAAAAATTTAG
CTATTGTATCATAAATAACATTATACACTTTTCTATGCACATTATAATTTATACACTACAATATCTTTCACCAAAAATGT
ATTATAGTTATTTCTTAAAATATGAAACCCCGCACATATGTGCGGGTCAAAATCTAGTATGATGATAAACTTAAAATCAT
TGCTTATGTTTTACAAACTGTTTTGACAAAATTAAATAGAAAAAAGGACGACCATTTAAAAAAGAACCACAATGTAATAA
ATAATAGATGGATGCCCATTATAAGGCTCTTCATCTAGGTCCATCATCTAGATGTCTCTAGGGTTTTAGCCTTCCCTTGT
ACTCCTATATAAAGGACTCTTTATTCAATGGAATAACACACTCATTTTTCTTCTATCTCTTTCTCTAGTCATAACACGTT
ATCAACACGCTCTAAAAGGTAGATATAGAGATTCTTACATTTTTTTTAGAACCATGTTTACTTACATGGTTCACAATATT
TATTTTTCTATTATTGAAATAAAACAATATTTGTCGATCGATGATTATGGTATCAATCGGTAAAAGCATCATTTCAATGA
TTCAGTAAAGAAGAGAATCATGCTTATCATTTGTTTCTCTAATTATTATTGCATGATTCAATGATTCTACAAAAAAAATT
GTTAAAGAAGAGAATCATGTTTGTTCATTGTTGATTATTAATTATTAATTTTTTTGAAATCTACTATAATAATATAAAAT
ATTTTATTTGATATCTTATTTAGTTAATATTTTATTGTCTAAAATTCTACAATTCAAATTTAATCTCCTTGATTTATCGG
TAACGGATTAGGCACAGTCTATTTGTCAGTTTGTACTTAATCTAATGTTGAAACTTTATATAGTCCTATGAATGTTTGGT
AAATAATCGCAGGTTTACGAATATGGACTTCGTTGATCATACTTTTAACATGCCGTTAAAGTCATCAAGTTACAGGTAAT
TGACTAATTTACTCCATTGAGAGTAGCTTATTTTGTTAAGCATGTGTAATATGCAGAATCTATAAAACTTTGTCCACTTT
CATTCATATTAATAAGGATTTGAATTGAAATTCTGAGAATGAGAGGTAACCATAAATATCCTCTATGAGAACTATAATAG
CCCTTAAAAAGAAACTTATGTCGTCCAATTGCAAAGATAGAAAGTTTAAATTCAACTGCCTTATCAGCTTGTATATAAAA
TCAAGCTTCTTCAACTATTGATTTCAAATGTTCAATTAGTCTTCTTGATAGTCTTTTGCTCTGGAGCCGGCAAATTAGAA
TCAGAGACAAATTATATCAGTTTAATTAGAGATACAAATAAGTCAAACAAATTATAGCAGTTTAATTAGAGTAAATCCTT
AAAAAGATAAACCAAAAACTAAATCCGAAAAATATAATTAAGCAAAGTACGCACCTTAGTGTAGGTGTTTTCTTTTGACC
AAAAAAAAAAAAAGTTTAGCTGTTGTCTTGTGTTTAAGAAACGTCTACGTGGTAGCCTCTGAATTTTTTTATTTTTTTTT
TGTCAAATAGTTGGTTTTCATTAATTGAGAACCGGTACAGCTGGAATTAAAAGCAAAGCGGCCTTAGCAAGTGCATCGGC
TTTAGAATTGTTTTCTCTCTTAACAAAAGAAAATGAATTTTCTTCAAAGTTTAGGGAGAGAACTGAGATGTCGAAGACTA
TCCCATGGAGCTCCATTGGATGAGGCTCACCATTTAGTACTTTGACTAGCTGCTGCGAGTCTGAAGCTACAACAAGTTTT
TTGAATCCAAGATCTGCTGCGTGTTGGATAGCGAGAGAGAGAGCCGATGCTTTTGCCAATAAGGGAGATCTGATGTTCAT
CGCTGCAGCTTTATGATGGGATTCCAAATGGTTCGAATGGTCCACAAAAACCCAACCGAAACCAGCCTGTAAGGTCTCTT
CTCTCCACGAAGCATCTGTAGAACATTGAATCGTGTCTAAATCGATCTCTGAGGGAGATATACCTGGAATCACGATCTTA
GATTTCGATGCTTGGATCTGAGCTCCTAACCATTCTGTGGATTGAGAAATAGATTGGGATATGAGATCCATACTCGAGAT
GTGTTTTTGCTCAAAAATTAGCTTGTTCCTGCAATTCCATAGGTTCCACAAGATCCAAATGGGAAGTTGTCCTTGTCCAA
TTCCGATTGGTGGAAGGGTAACGAGGAGCTTTGAGACTTCCAAACCCTGTTTCATACTTGTGATCCGGGAAGCTTGAAGC
GTGGTTTTGAAAGGAGAAAGATCCCAGACCTTAGAAGCAA
>AT2G11270.1 | chr2:4481720-4484719 FORWARD LENGTH=3000
CTGATTTGGTAGATGGTGAAAATCCACCTTATCTTTCACTCTTGCAGGTATAATAGTTACTCGTGGAGTAGGTTGACTTG
AGGAAGGGTTGGAGGCTCCAGGTTGGAGGAGAAGCTTTTGCTTTGTTTTCGTGGTTCTGCTAGGGCCAGCAGATTCTTGT
ATGTGAGCTTCATTCTTCTCAGGTGTGGATTTCCTTTTAGGGGAGTTCTGGATAAGTCCCTTTCTTTTGCTTGATTTTGC
TCCCAGCAATGGTAAAGCAGCTTTGTTTTGGGGTTTAGCTAAAGGTGGACGTCCTCTTTTCTTTTTTGCAGGAGCAACAC
AGCTTGTAGTCTGATCAGCCGGATGACTTTGTAGGTCTTGGTACTGAGAGAGATTATCTTGTGTTGGAAGATCTTCAGAG
GCAAGGTAATTTTGGTTTGAGATGAGTGCAGCTTCCAGCATTATAGAAGCTGTTTCTGCCATGAGTCCTTTTTCTTCTCC
TTGAAAAACTCTTCGTTTTCTTGCAGCGCTTTCAGTTGGGTGTGCACAACTAACATATTGCAGAGTGACGTCTCTAAGCT
CTCCCATGATTTGGTCATTAGTAGGGATGGGAGGAGGAGGTGGTGGAGTAACCTCATAAGAATCCAGGTTTCTCTCCAAC
GGGGGACGTCTTGTTCTCGAAGTTTCAGAGCTATCATTTCTAGGACTGAGTCTATGTGTGGCTCTAACCCTCCATTGAGG
AGTCTGAGAAGAATCTCTTCTTGGCCCCTCTCTAATAGGATCCTGATATCTTGAGGTACCCCTTTTGTCTCCTGTCTCAT
GGCGACCTAAATTCCTTCTGTTAGGGTTAAAAGGATTTCTGTGTCTTCTCTCCTCATAGGGTCCAGCTCGGCGAGATAGA
TGTTCTCTAGAAGTTGAGGTCTACTCCTCTTACTTTTCCAAGATCTTGAGAACGACTTTGATTAATAGAAGGGTTTCTTG
AAGGCGCTCTTGAGGGAGATGATTCTCTTAGAGATCTAGGGGCTATGAAATTGTCTCTAGGAGTGTAATAATTTCTAGCC
AGATCCTTGGATGCCTCTTCACTTCTGGAAGATCTGAACTTTGTAGTGTCCTCATTTTCTGAAACCAGATCTGGACAGAA
TTTCTTTTCATGAGTAAGTCTTAGGCAATGTGAGCAGTAATTTTTGAGATTCTTGTAGACTAACGAGATCAGAGCTTCGC
TGCCATCAGGAAAGTCTACCATGGTGTCAAGGACTAGCGATTTCAGGCCATCAACAAAGACCTTTAGCTTTGCTGAAGAA
TTGGTTATTTCAAAATCCAGAATTTCTCCCAAGTCTACGCCAATAGCTTTGAGCATATCCTGGTGCCAGTAATGTTTTGG
GAGTCCTTGGATATCAATCCAAAAGGGGATCTTAGAGGTAAAGGTGTCAGAGATTGTAGGTTCCCACTTCTGAAGGATGA
CCATCCATTGATCATAGTGGTAAGGCTTATTGTCTAGTACTTTTTGCATGTCTTCTTCAAAGTCAAAACAAAACTGGAAG
CAGCCTCTTCCCAGATCTGAACCCGTAGCTTTTCCTTTCAGATTCCACCGGTTTGAGAGGAAAGGAAAGAGAGACCATAA
TCGTTGGATAGATGGGTTTGTGAGGCGATCCATTAGAGTTAGGGAATTAGCTTCGATGAGGTCTGAAGTGTCCAGTTCTG
GTGCACGAATTCTTCTTCGAATTGGTGGGGATAGTTCTCTCTCTATTCATTTACCTTTGAGATGGTAGGGGATTCTTGAA
CTCATGATTACAGAGGGCGTAAGGTTTGAAGCGGAGAGGCATCAGGGATAAAGTAGAGATTCAAACAGTTTCAGGGTTTC
AAACAGGATAACAGGGATACACATGATTAAAAGTTTGAAAAGGGTTACAAAACAGAATTAGAGAGTAAAAGCAGAGACAC
TACCGGGATGCATAGAGAAGATACCTCCACTTCTCGGTGAGGTGAAAACAGTTGAAAACGCCGGAAAAAGGTCACTGGAA
CTCCATCTTTGCCCGTTGTGTAAAGCCATTTTTGGAAGGAACTGTTGGATAATTCTGTTTTAGTAAAAAGAGGTAGCTGA
GATCTGGTTTTTCAAAAGTTTCCAACTGCTAATAGACTGCATTGGAGAAAGTGCCTGGGAGAAAACTCAACGCTCTTTTT
AACCTTCAGTCAATAGCCTCTGAATTCTTTTCCTCTGTTTTTTTCTCATTTCGCGAATTCTCTCTTCTTTCGTATCCTCC
GACTGATGAAATCGACGAGCAAAACTGAAGAAAATCTTCTCTTAATCGTGATCAACGATTCCATCCTTCCGTTTTCTCTT
TTTCTTTCTTCTTCATTCTATGGCGATTCGAATTTCTTCTATTCCGGTCTTTGGATCTTAAAATACGTGTAAAATGTGGT
GTGTTTGAGTTTGTGAAGCCCTGGTATTCAATTCTCAACCTCTGTCCTCTTGTCTCTTTTTAGGTTGACGAAGTTGACGA
TGCTTTCTCTGCACTTCAATTATGAGTTTTCCAAATTCGTTTTTTTCAGAATTTGAGAGTCATAAAGGATTTTGTATTGA
ACGAATCGTTATCTTTTAGCATGGCTAAAAGGGCCTTCTTGTGCCATTTACTTGTTAAAATACAATTTGATTATGCTTGG
TCTCTGTACGTTCTGTTTTTAAATAACCAAACTCAGTGATCAATAAAGTGTGCCAGTGATTACTTGATGTTTCCTTGAAT
TCGCAGTAATTAAACATAAGAGTTAGGAGTCATAAACAGTTAAGAGGTAGAAGAAAGTTTGAGAAATAAGTGACCATTGG
ATACAACTTTTTCTGTTTGAAATGTTATTGTGACCGAGGGACAAATCTTTTGAGGTGTAGAAACAACAGAGTCGATTAAA
GAGTTATAGTGATTAATGCTTTGCGTAGTTGTCTTTAGGAAATGTTCTTGATCCTCCTCTCTCTCTCAAAAAAGATGGGT
CAATGTTCTGTTTCTGCGTTTCGTCCATATACTTCAGGAA
>AT2G11271.1 | chr2:4485540-4488539 REVERSE LENGTH=3000
TCATCTTGATCACTTCCTTCATATCATGCTTCAACCAATTGTAAAATATTTTTTCCAAATGAGAATCATCCAAACCTGCT
ACCTGAGATGACAAATCCTGAAACTTAGTGACATAAGCTGCCACTGTCCCGTGTTGACGGATCGCAAACAAACGATTACC
AGGTTCATCATCAATAGTTCCACCAAAATGAATCAACAATCGGTCTTTAAACTCTTCCCAAGACTGAAACTCCTGACGTG
AAACCTCCCAATTAAACCATTTCAACACATCACCCTCCAAACTCAATGACACCAAATCCAACCTCGCAGCATCGCTAAAA
CGACCCACGCGAAAAAAACTCTCCACCTGCAAAATCCAAGCATAAGGATGTGGTCTTGTAAACACCGGCATCTTAATCTT
CTCCAATAGACTAGATCTGGTCTCCAAAGGTAACCCAGTTGACCGGCTCTCCGTCGCAGGCAAATCCGTATGGACCTGAC
CCGAAAATGACCGTCGAGAAGGCTCTGGATCCTCCACCTGCTTTCCAGCCCGAGCCTCCAACCGATCTAACGTCTTCATC
ACCGATTTCAACATCTCCTCCATCGTAACCAGCTTAGTCTCCGTTTGTACCTTAGCATCACACAGACCCTGAAACCCAGA
ACGTAAATTTCTCATCTGAATATAAACAGAGTCAGAAGTAACGCTATCATCATCAAACATCTCTGATCCTTCACGATCCA
TCATGAAACGATGTAACGAACCTTATCACCGCACCAATGATAGAGTTTAGATCTATCGTAGAGCTCAAAACCCAGAAAAT
GTAATAGACTCAAAATCAATTGAAAGAAAGTGTTTACAAAGCATAAACACTCGGAGATGAGATCGTTTCAGCAATATGAA
TTACAGAACGATAAACAAGGTCGATCGCATAATGATCGCCTCAAAAGCACGCAAGCTTCACAACACACACAACATAAAAA
GCATAAACGAAAGAGATGAACAACGGCTCCTTTTATTGACTCTCAAAGGAAACAATGAACCCTTTGCCTTACTCTTTAGC
CACCTTCCTCTTACGATAGTAACATTGATGAACTGTATCATAATGCAACATCCCTGAAACGTGGATTAAGCAATTTAAGG
TTGGTGGGACCTTCATCACCTAGAAGACATTCTATCGGAGCTTCACCAAATGCTCGACGAGGAAAGGCCTCTGGTTTATT
TGGAAGAGGAACCTCAAATGTTGACAACTGGTTTGAATATAGCAGCAAGCATTCAGATTCTGGTTCACAACAATCATCAG
ACGAACGTAAACATCGAAAAGATTATCACCAACCATCTAAATTTGCTGGTGCAGCGAAAGGAATCAATTTTGATGATGAA
GATGTTGAACTCGTAGGTCTTGCAGATGCAGACTCTGAGGACAGATTGAGTGATATCTCTGATAGTTGTCTTCCAGTGGG
AACATAAACTGATGGATCCATAAGCAGTGCAGTAGAGTTGACTCTATTCCCTGAAACTGCTTAGCCTCTTGAAATAATAG
AACGACCTGAAGAACGCATGACTTCTGAGAAACTCGAGAAATCAGTGAAAATGGGGAAAACCGAACCAAAAGACAGGTTA
GTATCCTCTACTATCACACATTAAGAGAACAATCTGAAGGCATTTACAGATTCTTATATTTGTTTTGTTTTGGGATTTTA
AAAGCAGAACTAATATTCCATCGAAGATTCCAAAGCAGACCTTGAAACCACCAGGCAAAACCAGACCGTCTCGTATGTCA
ATTGCCACTAGCTCTTCCTCTAAGGCTTTAACAGATAATGTCTCTATACATCAACTCTTTGACTTGTGTCCTAAAAACCA
AATATGCTTGCCTCTAATTACACTCATAGCAGTCTCTAATCAAAGCTTACTTAGATTTCTATGAAGATCTCATATGAAGT
AGATGCTTGTTTCGACTCAGTAGAATCTCCCGTAGATCTTTAGTGCCAATTTGCTCATAAGTCATCTCTTGATTTGCCAC
AGGTGCTAAAAGACCAACAATTAGCACTTCATCTTCAGCAAAACCACTCAATAGAAGGCGGTGAAGACACAAGATTCATC
TCGAGGGCGGGAAGAAGAAGATTTGTGATGATTTAATCTGATGTTGTTTGGTAGCTAATTGTGTAACTAAGCATATCATG
TCCTTTTGTTCGTCTTCCTTAACATAATTCAAACAAACACCTTAACTAAGTTTTCATATCTACTTAACATTTTTGAAGTA
CAACTTAACCCATATTTATTGGGTCGTTTTTTTTTTTTGGGTTTTACCTGCTTTTTTGTCCGGATCTTTGGGCCAAATCG
ATTTATTCTCTCTCTTTCGGCCCAAACCTCTCTTTCAAAACTTTCAAATTTTGCCGGTCCTGCAAACAAGCGCACAAATC
TCGGTTAGATTATTCAGATAATCAATGTAGTTAACATAAAAGAGATTCAATTACCCGATTTGATTGAAGAATATATACTA
AATCAGTCTTAATCACAACAAGAATATAACCTCCTAATTTTGGCAATGAATTAAACCAAAAATTATACTCTCCTATATGC
GATCCCGTAAAATGAGCAAAGCCAAATATAAGTCCTCCTAACTACATTCCTTATCTTCCTTCTAATATTCCATAACATTT
AAATCAAATAACTATTCCTAATTATCTACCATAACAGCTTTTAAATTAAAATTTAAACAAATCAAATCAAATTTGAAAAT
ATGGAATATCCTCAAAATTCCAGCGCCTATTTACTTCTAGACTCACAATCGTAACCTAATTTGTTTTGTGCTATATAAAC
AATCGAAATCTTTTACCATCACCACACACATACCATTATCTCTCAAGCAAACAGTCGATTCACATGTACATGTTTTCATT
TCAGTTTTCAGCTTCAGCATTTGGTTGGGATGATCACAAGCTTTTGTTTCAAACACTAATATCTGGTAAAAGAACAGATT
AAAACTCACCGTCTTAGGTGCCATAAGAGAAGAAAAAGTA
>AT2G11280.1 | chr2:4483268-4486267 FORWARD LENGTH=3000
CTTTTCCTTTCAGATTCCACCGGTTTGAGAGGAAAGGAAAGAGAGACCATAATCGTTGGATAGATGGGTTTGTGAGGCGA
TCCATTAGAGTTAGGGAATTAGCTTCGATGAGGTCTGAAGTGTCCAGTTCTGGTGCACGAATTCTTCTTCGAATTGGTGG
GGATAGTTCTCTCTCTATTCATTTACCTTTGAGATGGTAGGGGATTCTTGAACTCATGATTACAGAGGGCGTAAGGTTTG
AAGCGGAGAGGCATCAGGGATAAAGTAGAGATTCAAACAGTTTCAGGGTTTCAAACAGGATAACAGGGATACACATGATT
AAAAGTTTGAAAAGGGTTACAAAACAGAATTAGAGAGTAAAAGCAGAGACACTACCGGGATGCATAGAGAAGATACCTCC
ACTTCTCGGTGAGGTGAAAACAGTTGAAAACGCCGGAAAAAGGTCACTGGAACTCCATCTTTGCCCGTTGTGTAAAGCCA
TTTTTGGAAGGAACTGTTGGATAATTCTGTTTTAGTAAAAAGAGGTAGCTGAGATCTGGTTTTTCAAAAGTTTCCAACTG
CTAATAGACTGCATTGGAGAAAGTGCCTGGGAGAAAACTCAACGCTCTTTTTAACCTTCAGTCAATAGCCTCTGAATTCT
TTTCCTCTGTTTTTTTCTCATTTCGCGAATTCTCTCTTCTTTCGTATCCTCCGACTGATGAAATCGACGAGCAAAACTGA
AGAAAATCTTCTCTTAATCGTGATCAACGATTCCATCCTTCCGTTTTCTCTTTTTCTTTCTTCTTCATTCTATGGCGATT
CGAATTTCTTCTATTCCGGTCTTTGGATCTTAAAATACGTGTAAAATGTGGTGTGTTTGAGTTTGTGAAGCCCTGGTATT
CAATTCTCAACCTCTGTCCTCTTGTCTCTTTTTAGGTTGACGAAGTTGACGATGCTTTCTCTGCACTTCAATTATGAGTT
TTCCAAATTCGTTTTTTTCAGAATTTGAGAGTCATAAAGGATTTTGTATTGAACGAATCGTTATCTTTTAGCATGGCTAA
AAGGGCCTTCTTGTGCCATTTACTTGTTAAAATACAATTTGATTATGCTTGGTCTCTGTACGTTCTGTTTTTAAATAACC
AAACTCAGTGATCAATAAAGTGTGCCAGTGATTACTTGATGTTTCCTTGAATTCGCAGTAATTAAACATAAGAGTTAGGA
GTCATAAACAGTTAAGAGGTAGAAGAAAGTTTGAGAAATAAGTGACCATTGGATACAACTTTTTCTGTTTGAAATGTTAT
TGTGACCGAGGGACAAATCTTTTGAGGTGTAGAAACAACAGAGTCGATTAAAGAGTTATAGTGATTAATGCTTTGCGTAG
TTGTCTTTAGGAAATGTTCTTGATCCTCCTCTCTCTCTCAAAAAAGATGGGTCAATGTTCTGTTTCTGCGTTTCGTCCAT
ATACTTCAGGAAATGGTATTCAGACATTTGATCATTCCCTTTAACTTAAACAACAATAGGGCTATTACACCAATTCACTC
TTAAAAATACTCATCATCTCATTTTTAAAGAACTAACACATTTAATTTGTTAAGAAAAGACTTGTGATTTGGGATTTGAT
AATGCTTAAAAAAATTAATCATGAGATTATATCCCTTAATCTCTCGTCTATCCTTGATGGATCAATCTGATTGCTTGGAG
ATCAAATTGTATGTGATTTTTTTTTAAGTTTCTACTTCGTTGTGATTTATATTGTTTCTATGTTCAGGGCAGATTTCATG
TAGTGATCAAGCTCTTCTCTCTCTATTCTAGAGAAACTTCATACACAAACACAACTTTCAACTTTCAGGACCGTTCGAAG
AAACTGAAATTAAAACATGGAAAGGTTCCAGTGGGGAACATCACCGTTGATATGGTATGGATTCTAATGTTTTTTGTGAT
TACACAAAGGCTTTATCTTTTAAACATACTCGTATATATAGTTTTACATGTGGTATTTGTGAAGGTACTTGGTGGAATGA
GAGGGATGACCGGATTACACAATCGTAACCTCATTGCTTGATGCAGATGAGGTATGGTTATAAATTTGAATCATATAGAT
AATCACAAGCTTTTGTTTCAAACTGGGAGTAGATAATTAAATCATATTATTTTTTCAAAATTTCTGTTATATAGATTGAA
GGCTGAAGAACTGATGGCTTAAAGGACGAGTGAAGGCTGTTACCTCCGGAGACTGCTTAGTGATCACGGCTTTGAGCCAC
AACAGAGCTGGACCTCCACCGGAAAAGACCATTACTTTTTCTTCTCTTATGGCACCTAAGACGGTGAGTTTTAATCTGTT
CTTTTACCAGATATTAGTGTTTGAAACAAAAGCTTGTGATCATCCCAACCAAATGCTGAAGCTGAAAACTGAAATGAAAA
CATGTACATGTGAATCGACTGTTTGCTTGAGAGATAATGGTATGTGTGTGGTGATGGTAAAAGATTTCGATTGTTTATAT
AGCACAAAACAAATTAGGTTACGATTGTGAGTCTAGAAGTAAATAGGCGCTGGAATTTTGAGGATATTCCATATTTTCAA
ATTTGATTTGATTTGTTTAAATTTTAATTTAAAAGCTGTTATGGTAGATAATTAGGAATAGTTATTTGATTTAAATGTTA
TGGAATATTAGAAGGAAGATAAGGAATGTAGTTAGGAGGACTTATATTTGGCTTTGCTCATTTTACGGGATCGCATATAG
GAGAGTATAATTTTTGGTTTAATTCATTGCCAAAATTAGGAGGTTATATTCTTGTTGTGATTAAGACTGATTTAGTATAT
ATTCTTCAATCAAATCGGGTAATTGAATCTCTTTTATGTTAACTACATTGATTATCTGAATAATCTAACCGAGATTTGTG
CGCTTGTTTGCAGGACCGGCAAAATTTGAAAGTTTTGAAAGAGAGGTTTGGGCCGAAAGAGAGAGAATAAATCGATTTGG
CCCAAAGATCCGGACAAAAAAGCAGGTAAAACCCAAAAAA
>AT2G11405.1 | chr2:4540175-4543174 FORWARD LENGTH=3000
TAGGGTAAAGAGTTCGTTCCTTTGAGAGAGAAAGAAAGCGACAGTTTTTTTTTCCGTTGATGAATAGTAAAATGCCAAAA
GAAGGGAAACCGAAACGTTATGCGGTTTCAGATGAGTAATGATGTGGATTATGTTAATGATATGGATTGATGACATGTAT
AATCAGTGTTTTTTTATTTAATTTTTAGTTACAAACAAATTAAAAAATAATATGTAATTAAAACTAATCAAGGGTGTTAA
CTGTAATTACACAAGTACTAAAAACATGTGAGTAATAAAAAAAAGATGTATGCTATTCTAGGAATAAACATACAATTGTG
TTCTATCTCAGTAATTCTTTTTTATTTTTAAATATATATTGTACCTCAGTAAAATGGACTAATCTATTACAACCCGAAAA
AATAAGACCAAATAGATGAAAAGATATAAAACTGAATATCATACAGATGAAAAGATATCAGTATAAGGAGGGTGTTGTTG
TAGAATTCTTGATCACATGGTCATATATATCTTTATATTGTCATAATTTATTGTCAAATTCAAGATCTTAACGCAACTTA
ATGAACGCAAATAAATTGCATTACTTCACATTAATCATATATACAACCATTTCCCTAAAGTTTGTTGAATAAAATTTTGC
AGATGTTCAAGCTTATCATATAAATATATGTATTGTTAAAACTGTTATTAAAATATAGTTGAAAATAAATAAAGATATGA
CATTCAACAAACTTGTCTGTTTCTTAACCTTTTATTTGTTGTCATCTTCTTACACAATTTTTAAATCTCTTTAATTTCCT
CTGTAAGTATATATTATTCGATAGGTGGTAAGTATATATAAATATATACATATTCAATGTATATTCTCGTTTGAACAATC
ACAAATTTTTACTCGACAGACACGATTGAAACATCGTATCTACTCTTTCCACCATTTCGGCATACATCTTCAGGTTTATA
AATTAATGAAGAAAAAAATCAAACTCATTTTATTAACTTCAAAAACAATGGATCTTCCAGCTGATATGATAATTGAAGTT
TTACACAAGGTTGGCAATCATTCAATTAAAGAACTTTTGAGTTGTAGATTGGTCAAAAAAATTCTTTTGTTTTAGAAGAA
CTTAATTTAAGCAGTATCTGCAAGCCTCCATATAGTAAAATTCTTCTATCTAAGTATTCTAACTTGTTGGAGGAATGTGT
TCGTAGTAATAATACTGATGCATTATTTTTATCAGGCATAAATGAGTTTTTCTTTAAAAGAGATAAAACAAAAGGTTATA
ATAGGTTAAAACATTCAGTAAGTTATATGCATACATAGTCTCTGTAGATTTTAGGTATAATTCTTATTGGTCAAGGCCAA
TTAATCCAAGGGTCTTCATTAATACTTGATATATGGAATATAAGATTATTGACTCTTGTAAAATATTACATAAGCCTTCA
ATCATTATCATTAGAACTCACAATAAGAGAGTACAAATTACATGAAGACGCTCTTCGTAATCTATACTATTAAGAGAGAA
TGAGGGATAGAAATATTCCAAGCCATTTAAGCCATTTTCCAAAAACACGTTACATGAAAAAAGCAAACAAAAAAAAATCA
GGGTAAAAACGTCATTATATGCGCTCTACGCAGCCGACCCGAGCCGCCTAACTATCCGACCCGTTTAAATGACGCGTGGA
TCCTCTTATTAACGTTTACTGGGCCTCTATTCTATTTCTCATTTGGCGTCAAGGAGAACAGTTGGCCCATTGCGTTAAAC
ATTACCGCACGGGTTAACATTTCTTGCTCAATATTTTGCCTCCTTTCCAAGATATTCTTAGTTCTTGAAGATATTCTGCA
AGTCACAACCAATTAGGTATGATTCTTATATTCTATTGAGATAGTATATTTAGTTATGATTTCATATATCAAAAAAATCC
GGTAGTGATTTAGGATTTCAGAACCAAGTTTTAACCGTATAAATACTTAAGCAATAACATGAATTCCGTCAGTATTATTT
TTCTTCGCAGCCTATCACATAATCAATGAGTTTACCTTTAGGTTTAACGTAGCTTAGTGATGTCAAGCGTTTCAAAACGA
ATTGGCGTGTCCGAGTCAAGATCCTTCATCTGTGGAGGCAAACCAAAGATGCATCAGGAGAAACATTAGATGTAATTATA
TGTGATGAAAATGTATGAGAGAATGCTATTGATTAAATATACTGAAAATTACCCAGATTGACTCAAAACTGGGGAATAAT
AACTAAAATGACTCTCATTAGTGATGGATAACTAGACTAACACAAAATTTGTGTAAAAAGACCAATTAACCCTAGATGTT
GACATTTAATGTTTTAGTGGTAAATATCGCAACTGCTCTAATAAATCTGTTATTACAAGAAAAAAAACTGCCACCACTTT
AAATAATATTATAGCAAAAAAATATGCAAAACAAAACCATAATTGATTTTTGAAGTTATAGAATTTTTTATATATTTGGG
TTGACAATGTATATTTACGGTATAGTTTTTAGGTGTACGGTTTAGTGTTTAAGATGTAGAAATTAGTTTTGAATATTAAA
TTTAGTTTTAGATTTGTGGTATTTTTGAAAAATAAAATTCATTATAGTATTTGTTTTTTGTAAAAACTCATTTTAGTGGT
ATTTAAAAGAATTTCTAAAAACAATTGACAAAAAAAAAATCAAATCTGTCATAATATTATTTTCTAAATAAAAAAACTGT
TACAATAGTTAGTATTATTCAATTAAAAAAATCATGGAAAAAGAAAACTATAAATCGGTCACCACAAGGATTTCAAATTA
CAAATCTGGCATAACATAAAATATTTTTAAGGTCATTCCAACAATTTATTTTATTCTTTATTAAACCTGTCATCAAACGA
CAGATTTATGGTAATATAAATTTATCTGTCACAACATAAAACAATTCTGTCCTAACACAAAAAAAAATTATCCTCTCGAC
GGCGATTCTAAAGACGTTTCTAGGGTTTTGAACCCAACCC
>AT2G11440.1 | chr2:4563607-4566606 FORWARD LENGTH=3000
ATCCGCCACCTTGTGGTCAAGGCTCCCACAAGAAAAACATCCTGCACGACCACCCTGTCCAGCTCTGGAAGGATGATCCC
ACTTCCTCTTCTGCCCCTGCGCAGGCTAGCTGCCCTTGCTAGGTGCCACCTGCTACTGAGTCTTCTTCGGTTGTACCGCT
GGGCTCACTCCCACCTCCTGCCTCTGAAGGTCCTCCTCTACCTCAGCAGCCGTCTCCACTAGTGCCGCCTTCGTGGCGTA
CTGCGATACTCTACACCGCACCCTCAAATCTTGTCGAAATCCCCTCAAGAACCTCCTCATCTGGGCCTGGTCATCCTCCA
TGCCCCGACCCGCATACACCAAGAGTCGGTTAAACTCCCGGTCATACTCCCGAACCGACCGCTCACCCTGTGTCAGCTCA
AGAAAACGCGCCTCCATACGGTCGAGCGCCTCCTACGGAAAGTACTTGGCATTAAACTCAGCCACGAAATCTGCCCAAGA
CTTACCGCCTGCCTCCTCCTGGCAGTCACACTCCGCCACCACAAATGTGCATCCCCCTCTAGAAAATGCACTGCTAGATC
TACCCGATACTCCGCCGGGCATCTGCTCGAACCGAAGTTCCGCTCAACCCGCGACCTCCAACTGTCGGCCTCCTCAGGAC
TAGTACCACCAGAAAAATACCCGGTGCCAATCCTCTGCAACTGCTCCATCATCCTCAAATAAGATGGAACCTCCTCAGCA
ACCGCAGCCCGCTGCTGCACCTCTGCCACTCGTGGCGCAACTGGAGCCTCCACTGGTACCACACCTGGTAACCGCTCCAA
CAACTGCCTCAACAGGCCCGCCAAACCAACCTCTGGAACCTGGGCTCCTCCGGCTGCGGCACCCATCACTCCTGGACCCT
CAGCACCAACGGCATGCACACCGGTACCGACACCAGCTCCACCAGCCCCCACTCCGGCTGCACCAGCTATATCGGCACCA
AGACCGTTCCTAACCCCGGGCTCCACAAACTCAGGTTGCGAACCCACACTCTGCTCAACTGTGGCACTGTGGCCATTATT
CTCGCCGGTACCCTCGAGGACTCGTCGCCTACCGCGACCACGACCACGACCACGACCACGACCACGAACTCCAGCTCCTC
TAACCATCTAGGCTACTCAAGAACAAATGGCTAAGAAACTAAAACAAACGAATATATCACAAACAACTTACCGTGGAATC
TCATTTAAGGCTCGGAGAAGATGATGCTAGGACTCCAACAACACACAATTGACTAAACACTCCATAATCAATCCTCAATA
TGCTAACACCCTAGCTCATCCCACATCAATCAACAGGAAAATAATTCATCAATTAATTTTTCTACACATCCTAGAACCGT
AATCGCTCTGATACCAAATTGAAACAACCCGACCCATTTTTAAGAAAAATATATATAATTAAATATTCCCATAAATATCT
AATTAAACCAACCAATAACATAATAATTAAACCGCAAGTCAGAAATACTATTTTATGAATAAATAAATAATTCGATCAAC
AAAACCAAGAATAACTGACAATCCTAACCGGGTTCCAATAAACAAAAACACCAAACATAAAACAAACGAGTTCCTAGATC
ATCCTCTCTTCCTTGCCATGATTCCACAATCACACTTTATCTTTACCTGCATCAACAACACAATGAGATGCGTAAGTATT
ATCATAAATACTTAGTGAGGCGATCCTCCCATCTACGAGCTATACACACAAGCAAATAAAAAGGTATAATCACGAATACA
ATACAAACAAACCAGTCATTGAACAATTCACCCAAAACACATTCACCACACCTACATATCATCACACAACCCAATCGCTC
AGATAAGCTCATAGTCACGCACTCACCTTAACAAATTGATTCTAATAGTAATTAAACCCAGGAGAGACTCTCCTTGCGTC
TGAAACAGTCCAGAAACGGCCTGCAACAAATCCACAACCAAAAGCAACCTTGAAGCAAACTGGACAGGAAAAACCAGAAA
CAAACCGTCTCAAAGACGAAACCCTAAAATACAAGCTAACCGTTAACTATTCAATCTCTCCGGTGAAATCCTATCTGCAG
ACGTCACAAAGCTGCCCACAAAATCTCGTGCCGATCGGAAAACAGACGAGACCACGATCTCAGTTTCAATCTTTGCTGGT
CCTAATTCGCGTCTGAGAAAACGTGTCTCACGAAACTGCAAATAACTCAACCAATTTTAATCCAAATTCAATTCTGTAAA
CTGGAGAATAACGATAAAGGACTTGGGAATAACTCTACCAAATATCGTTACCTTTTACCACGATTTGATATGACGAAACT
GATTTCTCCCAAACCCTAACGATTTCTGCTCCTTCTCCTTTTCTCTCTTTTTCTCTTTTATAAAACGAAAAGTGGCTAAC
TAAAGCACTAATTTCGAGTTTCCTTCTTTTATAGGCACACTTTAGGGTTTCTAATTAATCCAACCAATTAAACCGGATAA
TTTAAAAACAAACCCTAACCGATTTTCCGGTTCACGGGCGTTACAATACCGCGGGTCATATCCTAGTTTTATATTAACAT
ATCAACCGACCTGACTTAACATTTCCTATTTAAACAACCTGCTAGCAAAACAATTTTCACTTCATGGTTTAGAGATGCAA
AGTCAATAAAGTGTGTGACAGACCCAGTGTGTAGAACATTTAGGAAGGGATGAAATGCAGAAAGGAGAAGAAAAGAAGCA
TTTCATTTCATAAGATAAAATATGAGCTTATCTACGACACGGGGGAGAAAGGAGAAATCTTGTCACTAACCCGAGGGAAC
AAAGGAGAAATCTTGTTAACCTACATACAAGAGAGAAGGAATGTCAGAAATGTGTTAAAAATAAAATAAAGAGGAAAAAG
GGGAAGAACATTATTCTCTATGCAAGAAAAAAAAGAATAAAAAAAGGATAGGGTTTCTCAATATCATCAAGCTCTCTCGC
TGACATTTCTTCTCTTCTTCCCCCATTTCCTATCTAAACC
>AT2G11462.1 | chr2:4590379-4593378 REVERSE LENGTH=3000
AGCCGAAGTTTTGGTGTGATACTTGCAAGAATGCCGTGACAAATGTTGTAGCCAAAGTTCTGACCAAATGAAAGGAAGAC
TTACCAATCGATTACAGAAGCCAATCGAGTTGGAGATAAGACCAAGTTGCCCTTAGGTTATCTCGATAACTTTGCTGAAG
ATTTGTGTCAACAATTTTTTTCAATGGATTTGAATCTCACTTTAATCATGTAATCACTTTACCTTTATATTAATGACTAT
GTAGGAAATGCATTAAATCAATTAGTTCAGAAGCTAAGAAAGGAAGACTTAACAAACGATTACGGAAGCCAATCGAGCTG
CAGATTTGACCGTTAGAAGCTGCCATTCTCTCGATAGCTTTGCGGAAGATTTGTGTCAACGACTTTTTGAATGGATTCAA
ATTTTGATTGGAGAGACAATCGTGGTCTTGGATTTAATTGCAGAATAAAAGAGAGGAAGATTTTTTTCAAATAGATGGTA
ACATTTTATTTGCGTAAGAAGATACGAAATGAAGACTTACCAATGGATTACACAAAGCCAATGGAACTGTAGATCCGACC
ATTAGAAGCTGGCCTCAGGTTCTGTCTATAACTTTCGGAAAATTTCTTTCCACGGTTTTCTTAGAATGGATTCGAATTTG
GATTGGAGAGAACCGTGGTTTTCTTCGATTTAATCGCAGGACAAAACGATCGAAGCTTTGTTTAAAGTAGATGGTAACAT
TGTTTTTGTTTTGCCTTTTCCAATTTTGTTTTCTTCCTTTCAAGGAAACAGACTTTAGTTTTAGTGGGCTTCCATGATCT
TAGCAAATACCCATTGAAAAAAACATTTGTTGTTTCTAAATTATTATAGTGGGCAAATACCCTAAAACCTAAACAGGTTT
CAAGTTTATTGGGCTTTATTCTTCATTATAATTATCAGCCCACCACACAAGCATATCTAACAATGTCTTATTGTTCTAAC
AATCTATGTTACTATCATAACATAAACTTGATTAATATTTACTACACAGCAAGCAAGTGTAAATTAATTTCTTTTAAACA
TAGATATATTAACAAAGTCTTACCAAAGAGAAAAAATATCAAAAACATATGTTATTATCTTCACAATATACAAACTTGAA
GTCAAAAAATGCTAAGTTACAGGCTCGTAGTTACATAACAAATTAGACATTACCATCTAGATTATAAAACAAAAATGTGT
TAAATAACTTAACCCGCGGTGTACCGCGGGTCGTATTCTAGTTAAGTATATTTTTGGTATCACAAACAGTCATACTGTTC
ATTCTACTAATGTTATTTGGACATAAATTGTTTTGTCTGACTATAATTTTAAATATTCAAATAGAGAGAATTAGAATTAA
GTTGTCAGAATTTAGGTATCCTGTCTAAATTTGTACCGAATCTTTTTCAAAAAAGTATTGTTGAATAGGTAATTATTTAA
AAAACGGTTATGGGACATGAAATTATTTAATTTTTAATCTTTACTAGCATTAGCAAAGCACGGGTACATGCCAACCAAAA
AAGATTGGGTCAAAGAGATTAACATTGAAATAATCTATTAATTTAAATATTTAATTTTGATAGCATTTATTAGTTTCCAG
TTTGATATTAAAATTTAAATATACAATTATTTTCAAATCTTATTTAATCTGATTTATTTTTACATATATTTAATGTGTTT
AATATGATTGAATACTTTGGTGTTTATTCTATATACTTATTGACCAAAAGTTGTTGTAAAACAAAAACAACAAGTTAACA
ATAAAAAGACACTTTGGGATTTATTCTATTTTTATTCACCAACAATGATTGTAAAATAACCACATGTTAACAATTAAAAG
ACATTTTAATGTTTATTTCATCCTTATTTCACAACAATTGTTGTAAAGAAAATCACAAGTCAATAATTAAAAGACACTTT
GATGTTTATTCCATCGTTATTGACCAACAATGGTTATAAAAGAAATAACAGATCAACAATAAAAAGACACTTTAGTGTTT
ATTCCATCCTTATTGACAAAAAGAGAGGTTATCAAAGAAATAATGGGTCAAAAAATATATATTCCGATGTTTATTGTATT
CTTATTGACCAACAATAGTTCTAAAAGAAACCACGAGTCAACAATTAAAAGATACTTGGGTGTTTAGTATTTATTCCATC
TTTAGTGATCAACAATTGTTAAAAGAAATCACGGGTTAACGATAAAAAAGACACATTAGTGTTTATTCCATCCTTATTAA
CATTGTCTTTCTTATAAAATATATCTTATTCAAACACAAATCAATTGATATTAAGATCATAAACTAATACATTTGATGAA
AATTATAAGATTCAAAATTTCTTTATATATTTGAATTGAATTATTATTATCTTTCTATAAATTAGAACTAGAAATTGACC
CTCGGTACACCGCGCATTGATATTTTTGTTCGAAAGCTAAAAATTTTATTTTAATTAATATTATTTATATATGAATGACA
TATTAAGAGGTAGAGAATATCGCAAAATCTACCACATTCTAACAACTAGCATTCAAAATCTACCACAACCAGCAAAGGTT
TTCGGAATCTACCACTTTTCAATAACACATGCGGAATTGTGGACCAAAATACCCCTGATTGGGACCTAGTATGTGTTAGA
GAAAGAGACAGTTTCATCTGGCGCTTCCGAAGAAGGAGCAGGTCGGCAATAAATGTTGCACGTTTACATTTGCTATCTAA
TTGAATTTAAATAAAAAATGTTAATAAAGTAAGGTAGGGCCATTAACTGCTCTCTTAATATATAAGATAAAAGAGGTTTG
TAGATTTGCAAAAAACTAGAAATGTAGGGAGAAAACACTGATATTGGACGAAATTGAAGTTGTGGTTGAAGAAGGGGACA
TTAAAAGCTGAAGAAGGTAAATTTTATTGTAACATTTTTGTCCTTTGAAAAACGGTTAAATTTGTTTGTTTGTGATAAAT
GCAATCAACCCACATTCTAAAATGGTGTATTTAATAGAGG
>AT2G11520.1 | chr2:4616145-4619144 FORWARD LENGTH=3000
AACCCTCCTACTCGATCCACTACTCGATTCATTTACTCGACCAAGGGTGACCATCTTTACAAGACTTGTTGAGCTATCAA
AGCGTCTTTGGATCCTCCTCATTCCCCACTCAACCAGACATCTGAGCATACGGATAGGAGAGGATGAAGCTTCTACTTGA
CCAATTGATCACTCGGAGCATAGACACAAAGGCGCAGACTTTGCAGCACCCTCTTTACTCAATCCCCAAGGTCGAGTATT
CGCCAAAACCGCCTCAAGTCTCTTGTCTTCTAATGAATCTAGATTTTCCAACATTTTAGTATAAATAGATCACTTTGGGA
TTTGTCCAAAGGATCTATGCTTTATCTTTCAGTTTTTCTTTGTGTTTATGAATCTTGAAACCTTAATTACTCTTAATCTA
TTTCGTTTTTGCATTTGATTGTTTAAGTAAAGTTGTTTAGCTTGTTTAGATCTACATTTTGGTATGATTTTAGTAATTTC
TGGGTTTGTGTTCTTGAGAATGTTGCTTGAGTAGTGATTAGGGTTCTTGAGGATGGATTAGATTAGGATAATCTCTAGGT
TAGTTAGCTGGTTAGTGTTTAGGTTTATACCCTTCTGGATTCGCTTGGCCCCTATGCGGTTTTCGCTGGCTAATGTGGAG
ATTCGATCATAGACGTCCAGCGTCCAAAAGACGTTCAAATGGATGTCTGACCTACGAATTCCAGAGATATGTAAACTCGA
CCAAGGGATTGGCTTGTCTGCCTATTGGCTTTGGTAGATTATTTCTTAAACCCTGCTCTGCTATGTTTCATCAACGAGAG
TTGAGATTAGGAAGTGGTAGAGTTATGGGGATCTCTGTCACGAGAGTGGATTGACCCGGTTTTTGAATCTATCGTCATGG
GTATCTACCTTTCGCCTATTAGCCATTTGATGAACCCTAGAGTTGCCCTTATCAATGAATCCATCATTAGAACTTCTATA
AGATTGATTTGTATCCCCTATTGATTACACTTTTATTTACCTGTTATTTGTATCCTCCATTTACATCCCCTGTTGATTGC
ATTTTAGTTCTTAATTTTGTCACATGTTGGTTCTACTCGACCCAATGATCGAGTAGGGCTGTTAAGTTCTTATTTTTACT
TGTTTGAATCCTGACCTAGGAGTGTTACTAGAAACCCACCATCTTTATAATCTGGCTTGACTTAGTTGTTTTTGTACACA
TCTTGATTGCTAGCAATACAATGGACTGGATTGACACCCTCTATGACTGCATCGACATGTTTGTGTTTTAGAGGAATTGA
ACTGAACTCAAACAGCATTCAGCATATAAGTAGGCGTAAAAATCTGCTTATCAGAAGTACACAACAATTTGCAGCAACAA
AATATCTCTACTCGCCACTCTCGTTATTCTAAACCTTTCAGATATCTACAAGTTCCATAATATTAAGATTATCAAAATCT
ATGATTAAACATCGCTATGGCAGGTCGATACCAAACAGGCAGAGATTCCTAATCGACTTCTATGTCATCTTTCCCATCCC
AGTGGCGGTTAAGTCGCTGCATAAACATTGTTCCCAAGCCGTGGTTAAGGCAGAGGCTATTCAATTGAAAAATATCGTTT
CAAGAGATTTTTGGGATGGGAGAGAGAGCGTTGAACAGGAATATCAACCAATTCAAGGATCATACCTGACTCGGAGATTC
CGAATCGACTTTTCAAAATAATTCCTTGGTCAGAAGAATTAACTGCCATCAACATCGATATTGTGAGATAATTTCAGTCG
GCGAAGGTAGCTCCCTTTCTCATCTGTAAATATCAACTGTCGTTTTATTAGAAACCAAATCAAAACAAAACTATGCTAAC
TGGTTAAGCAATTGATGGTTTAGATTGAAAAGGATATAATTGTCTATTTATTCTCCACGAAACAAGAAAAAGTGTCTCAT
CCCTCAGAAGTGCCTCAAAAGGAATAAAAGTGCATAGAAATGCCTAAACGTGTCACATTCCCTATATTATATTTTGGAAC
GTGATTTTGTGGAAGATGGGTTTGAATCAATATTTATAAAAAATTAAAATAATCTTAACATGCCACTTTAATACAAGTTA
AATTTTCAATTTATTAACAATTATTTTGTAGACTCGTGATATATCATTATTTAATTTAATAACAATCGTAAACTATTTTT
TTTTTGTCGTTAACAATCGTAAACTATAATAGATACAATTTTAAAACTTTTATATATGGTAACTTTAAAATATAAATTAT
TCCGCGGTAAAATCTAGTTTTCAATAATTATTTGCCGACTATCAATCATTGTGGTTTGTGGTCTGGTTCAACCGCCGGTT
TGCTTCGAATTTACAAAAACTATTTTCAATTTGATTTTTTGATATATATATATTTTTTTTTTCCATTCCCATCATCTAAC
AGAGAAAACAACACGAACTTTCCTGAGACGGAAAACAAAAAAACAGAACACGAATTTTCAAAGTTTTCCACACGATGTCT
TCCATAAGATCGTTACCACGTCCCTAACTCTTCTCCTTCAGACAAAAGTACTTTAGTTATTCTTCTTTCTTTTGCCATAC
TTCTCTGAAAACAGAATAAATCTTTTGTATTCGGTCAAACTGATTCAAATACTGTACAGTCAAGTCAAAGCTACAAGATC
GTGTTCCAGGTTTTGGTCTTCTCTTCCTTAACTCTCCTGGGTTTTCTCTAAATTGGTCTCTTCTACAAAAGTTCGAATCA
AAAAATTTTCTGTTTTGATTTCGCTTAATTGATTTCTCGTTTTCTTTCTTTTCTTGGAAACCTTTTAATTCCGAAATTGA
GAGTTTTTTTTAGGGTTTAGGAAATCTCTTACTGGATCTTTGCTATAGTATTGAAATGGAACCCTAATGTTGGAAGCTTT
CTAAAGCTGAGTTTTTGTTTCTACAGGTTTAGAGAAAATCTTCTGAACTCAAAAGATTCTCATAACTGAGTTTATAAATG
GATAATTGAAGTTGTGTATTTTGTTGATAAAACCAAAACC
>AT2G11522.1 | chr2:4619370-4622369 FORWARD LENGTH=3000
CACAAAGCCAATGGTTGTATCTTTGAGGATTCTTTTAGTGATGACTTCTGCACAATTCACTCTCTACTAGGTTTGCTCTA
TTTAAAGATTTTTTTGTGCTCCTTTGATTATATATAGTAACCGAATTTGGTTAATTGTGACATTGTTTAATGTAGGGAGA
AGGTTTTTGGAAGAAAAAACTGTAAAAGATTCCAAAAATAGTAAGCCTAAAACTGAATATAGCCATGTTAAAGTTAGCAT
AGCAGGAAGTGGGTTTCTTCTCTTGTGTTGCGCTCTTTGTTGTCCTTGCTTTCATAAAGAGAGGAAAGCAAATAGTCATG
AAGTTCTACCTAAAGAATCTAACTCAGGTCACTTAGTGTCTCTCACATTTATCTTTCTTTTGTAGCTATGAAATAATAAC
ATTTGACATTGAAGCTTATATATTTCTATCACAGTGCACCAAGTTTCTTCTTTTGAAATGAGCCCTTCTTCTGAGAAGAT
TCCACAAAGTCCATTCCGAGCACCACCAAGTCCATCCCGCGTACCGCAGAGTCCATCTAGATATGCTATGTCCCCAAGGC
CTAGTAGACTGGGACCTTTGAATCTGACCATGAGTCAGATTAATACAGCAACTGGTAATTTTGCAGACAGTCACCAAATT
GGTGAAGGAGGCTTTGGTGTAGTCTTTAAAGGCGTTCTAGATGATGGCCAGGTTGTTGCCATAAAACGAGCCAAAAAGGT
ACTCTTATAATCTTTCAGCTTCAATTTTCTTGTGGTATCAAATTTGTAGTATAGTTTATTCAGTCATGACCTATAACGTT
GACAGAAGCTAATAATAGAACCTTTACATGATCAACTAATAGGCACTAGATTCTTGTAGTGTTAGGAAATCAAGTTCTCA
CACTAATTATATGTGGTCTAGCCTTACTGAGTAATGTTGCTTTGTGATTCCATGATTAGGACTCTAACTAGATATCTATT
CTTTGGTTTTTAAATCTTGAAGATTAACGATCATTTGTACTAATACAGTGCCATTGAGACCTTGATCACTGCACAATATG
AACTAATTAAGTGTTGATTTTACTTGTCTTGTAGGAACACTTTGAGAATCTGCGAACGGAGTTTAAAAGTGAAGTTGACC
TTTTGTCTAAAATTGGCCACCGGAACCTAGTGAAGCTTCTTGGTTATGTTGACAAAGGAGACGAGCGACTTATCATAACT
GAGTATGTCAGAAATGGTACACTCCGCGATCACTTGGACGGTAAGAACTTCTTTACATCTTCCCGAGCTTGTCATGGCTA
TAAAAACATATGACTAAACCATAAAGACTCCTTTTGTTATTGCAGGTGCTCGTGGAACTAAACTTAATTTCAATCAAAGG
TTGGAGATTGTTATTGATGTCTGCCATGGCTTAACCTATCTCCATTCTTATGCAGGTAGAGAATGTTGTGCTTCCTCATA
ATATAAGTATAAATCTTGAAAGGATCTTATTTGATATTTTATGATTCTTGTCTTTGGAACAGAAAGACAGATAATTCACC
GTGACATAAAATCGTCGAACATTCTACTCACAGATAGCATGAGAGCCAAAGTAGCAGACTTCGGCTTTGCGAGAGGCGGT
CCTACTGACTCGAACCAGACTCACATTTTAACTCAAGTGAAAGGAACCGTTGGTTATCTCGATCCTGAGTACATGAAAAC
TTATCATCTCACTGCTAAAAGCGATGTTTACTCGTTCGGGATTTTGCTTGTGGAGATACTCACAGGCCGTCGTCCAGTGG
AGGCCAAGCGACTTCCTGATGAGAGGATTACGGTCCGATGGGTAAGCCACTTTATAATGTTTCTTCTCCAACTTACATCA
TCCTTTACTAAATCGAGTTTGCGGTATGGTAGGCATTCGACAAGTACAATGAAGGGCGAGTTTTTGAACTAGTGGATCCT
AACGCGAGGGAACGAGTAGATGAGAAGATACTAAGGAAGATGTTTAGTTTGGCATTTCAATGTGCTGCTCCTACTAAAAA
AGAGCGGCCTGACATGGAAGCTGTTGGGAAGCAGCTTTGGGCTATAAGATCAAGTTATCTCAGGCGGTCAATGGAATAAG
ACAAGTGTTCACACGTTACAACCACCAAAATGCTATAGTCTCTCTGTTGTTAGATAATATCACCTCTTTTACATTTTGCT
ATCCAACCACTTCTTCTTCAGATTTGAAATGAGATGTCTTATTCATGACTTCAGATTCTCGAATGACGCATGTAAACTAT
GTGCATTCATTAGGTGTGGACCAAAAAAAATACAAAAACTGAACCGAATCAACCGTGAAAAATGTTAAAACCGAAACTTA
ACCGGAATAATTATAAACCGTTTGGTTTCATTATTCTAGAATCCAAATAAATTTAAAACCGAAATCATTTTTGTGTAACG
AAACCGAACTGAACACAGTAAATCAAATTCAAGTATGTATCAAAAATAGATATAGTTATTCTAGTTCAAAATATCTATAA
TTTGGTATGTATCAAAAATAGATATACTTATATTGAATAATTATGATATTAAGTAAATCTGTTTCTACATAAGTGGATGT
AAGGAAAAGTGAATTGAGATTGACGGACGAGTTTCTCTCTTCTCTCTTTAGTATTTTTCAGAGAGAGACTCATCCCAATA
AATGTTTAGGATCGTCGTTCGGGTTTCTTCCGGCTTCTGTCGACCGGGTGTCTTTCGGCTATCTTCTCCCGTTGTTCAGG
ATTTAGAATTTTCTTTTGGTCAATTTTGAATTCGGGTTTTCGTGATTTGTTTTTGTTTTATAGTTTTAAAATCTTGATGA
TGAAGCATTATGATATGCAGAATCTTCAGTTCCGAAGAGTTGTTCTCTTCGCATGATTTAGTTTATTCTGCTTTGATTGG
CTTCTTTGTTGAGTTCTGTTTTTAGGCTCCAACAGTTTTCCGGCGATCTGCGTTTTTGACAATTAGCTTCGTTTGCAGAT
TCGGTGATGAAGATTTGTGAATTTCTCTGATTAAAAACCA
>AT2G11570.1 | chr2:4635204-4638203 REVERSE LENGTH=3000
ACTTTATCGGTAAGCATATAGGTGTCTGACAATTTATTTTTAAATTTTTTAGATACCTCTTGATTCAAACAGACATGAAG
AAACACTTAAATGGCCAGCTTATATATGGTCAACGGAGTTGTGCAAGGACATATTCTTGTTATATAGTGAATGGGCAGCG
ATTTCATACAATAACAGTGGATAAGAAAACTCAGAACAGTGGTGTGTACTATGAGGCAACTGCTATCTGTAGGTCTAGTG
GAAAAGACACTTCTCAAGTGGTCGATTTGGTTTCATATTATGGCTGCATTACTGATATTATCTTGCTGGATTATAATGTC
TTTTACTTTCCATTGTTCCGATGCAACTGGGCAGTAAAAGGCAATGAAGTAAAGCAAGAGGATGGTTTTACTCTTGTAAA
CCTGAATCATAGTCAAGACTCATTTTTGAGGGATCCATACATACTAGCCTCTCAAGCAAAACAGGTTTTTTACCTAAGAG
AAGATGACTCATCACCTTGGTATGTTGCATTGAGAGGTTCTTCAAGAAGATTTAGTCAGAAAGAGTTTGTAGATTCAGTT
GCAGCCATTGGCACATTGCCACCAAATGTTGACATAGACGCTGACTTGGATGAAGCTGAGAATGAGAGGACTAATTGTAA
AGGAATTTATGTTTGTGAAATGTAGTTTTTTTTGCTTCATTTTCATTCCTTGTTGCATTCTCTATGTTTGATGTCTGTTT
CCCATAGTGTGTTCAATGTCTTATTTGCATCCAGTGTACTTAACCCTTTACTCTTTCATTTTTCTCCGGTGATTTAAGAT
GGGACAACAGAAGAAAAAGCGAGGTAAAAGTAACAAAAAAAAGGTCAATGCAAAGAATGCCAATGATGAGGTCGAGTATA
TTGGAACAATTGAACCACAAGTCAATGATGAGGAATATGCAGAACCAGCTGAAGTTCAAGTTTCAGATGCAGATCAAGTA
GAAGATCCAGATCAGGTGATTGATGGAGATCAGGTGAATGATGAAGATCATGTGGAACCAGATCAAGTAGCAGATCCAGA
TCAGTTGGTTGATGGAGATTCAGATAAGGTCAATGAGGAAGAGCCTCACCGAGAGCTTGTTTTATCTGAGGGTGATGATT
GTGTTGAGCCAAAGCGTAAGCGACATCGAGGACCAACTAGGCTGAAGGATATTGCCAAGGATCCAAATACCAGAGTAAAA
GTAGAGTTCACTAACATGGGAGAGCCTATTCGTAAAGGCTCAGTTAAGCTGGCATCATATGTAGGTGCATTGGTAAGAGA
ACACGTTCCAGTCACAATTGAACGTTGGACTAAAATTGGTGAAGAACTCAGGACAGTTCTCTGGAAATCTGTTCAGGTAA
GCTTTGTGTAAAATTTACAAGTTTATTAGATATTGGTGAGTACTTGACTGTTTTGTTTTTGATTGCAGGCAAGGTTTGAA
CTAGATGAAAAGTACCAAAAGGTTACAGTGCTTAGGCAGATGGGATGTTTGTGAAGGTCCTGGAAATCAAGGCAAGTTAC
AAACATTAGAGAAGCTATTACTAACCAAGAGAGGATGAACATGCGACCCAAAAACATTTCTCCTTTTGATTGGCGTAAAT
TTGTTAAGCTCAAAACTAGCAAAGAATTTAAGGTATGCATTTGGAATTTGTAAATTTATCTATATACAATAGAAATTAAC
ATTCATCTGTTAGGTTGTAAGCGATAGCTACAAGGAAAGAAGGCGCAATCAGATTCCACATACTTGTAGTCGCAGGGGAA
TGGTTAGACTTGCCGAAGACATGGTAACAGTTGTACACACTTATATTGTTCATATTGCTCAGCCTTTTTCCAAAGTCCAA
ACACTTATGTATTAACTAAGATCATTTTCTTGGTTTAGAAAACTGCTAGTGCAGACCCATCTGAAGTGACAAGGCTAAAG
GTTTGGGTTAAGTCACGTACTAAGAAGGATGGTACACCAGTGAATACGAATGCTGCTGAAAAGATTGTGAGTTATTGTTT
CGTTTGATTTGCATTTTGGCATTTTGAATCACACTTGATATTTTAAAATGTATCTTATGAGTTTCAGAAAAAGGCAGAAG
AGATTGTTAATAGTGATAATCCATCAACAAATGAAGCACCAGATTCACTAAGCCAATTGTTAGGGCCTGACAATCCTGGT
AGACTGAGAGCAATGGGTCGCAATATGAATAAGATTAAGTTAGCTTGTTTCCAAGTGAAGCACAAGCGTATGGCTGAAAT
GCAAGAGAATCATTGGATTTAGACTTATGTTATGTTAAATGATTTGAATGGATTTTTCCTCTATGTTGGATTTGATTCAG
ACTTAATATTAAATTTTTATTCAGAGTTTTTTTTTCTGTGTTGGGTTCTGGAAATTCAGATAATACCAAAAACAAACAAG
TTGTGAAAGATTGTATTACAACATAATTAAACCGCATAAATAAACAAAACTTAGCAATTATTTACTGTTATGGTAGAAGA
ATCATATATCATAACATCAAACGTAATGCTAAAAAAAAAAAGTTCGCATCGTGAACTAATTGCTAACATAGAATAACCTA
TTATGGCACGAAATTAAAATCGTCGTTACTTTTTAGCAAAAATTTAAAGTGCTATATTACTAATTAAAACAGCGTTCTAA
TTTTGCTATTATATTATTAAATATAATAGCATTTACAAAACTGCTATCGTACGAGTGACACCTACCATAGCTGCCGAGAA
CATGGCGTTTGTGAATTCGCTATAGATAATGTAAGATAGCAGATTTTTAGCGCTAACAATGAACAAATTATCTTGTATTC
TACAACCATCAGCGGGTGAGGAATCTCTTTTGCTTGACACTGTGGAGCCATTTGATGATGAAGACACAATGGACCCTATT
GCTGATGCGTGGAATGAGCGTCTGGATGTAGAACATAAAAAAATTTGGTGGGAAGATATTTAAAAGTTGTATGTAGATTC
TCGAGGATATGGAGATGTACATGTCCCAACTGCTGAACAA
>AT2G11620.1 | chr2:4655445-4658444 FORWARD LENGTH=3000
GAATCGTAATTACATGAATCATTTAAGATAGATTAGTGTTAAATAACATAAAAACAAAAAAGCCGATGCAAATCTTTATT
TCACTCATTACCTAATTGTCTTATTCTAAAATAAACATGTAACTCATTGGAATGCAAATATTCCTATGATCAAACTCTAT
GTTGTTATATTACTAAACAATATTCCTATTAATTTTATAGTTATGCACTTCCAAAAAAGGAAAACACTATTGTGCTACTA
AATAATAATTACTACGATGGATTTTAGTTGTAAACATTTGTCATTTCTCTCTATTGTTCCCTATCATGAATATTTATATG
TACACTACATCATTCGTTCTACTAAAATTCTAAAAAATATTAAAATCCACATTATAACACTATATGGATAAAAACATTCC
CTTACGGTAGACAGCGGATCTGAACATGGTTGTCATGATTGATGAAGCCATACCAATGACTTTCTTAAGGATCTTACAAA
GGCACTTATTTTGAAAATTTATATTTGAAAAAGTCAAACCCTAAAAAGTAAGAATCAATTATATACAGCTACAATTTAAA
TACATTAACTAACTAAACTATATCAACATTCATTACCAATACAATTTTTACGCAATCGTTTATTTTTAAAACATATATAT
TATGATTAAATATAAGTATATAAAAATATAATACACATTATTACATAATATCAGTATGTAATTTTGCTACCGTCCATACG
ATTTGAAACTATACACCTCCTAATTCGTAATCACAACTGTTTTTGTTCTTTTTTAAAATATGTCAATATATATTGCATTG
CGGTATTTTCAAAATACGTCTCGTTATCAAAATACATACACACATACAATTATCCATCACATAATACTGAAAATTTTGAC
ATTCCTCCGCGATGTAGCGCGGGTACAAACCTAGTTAATGGACATTATGTTGGTAACTATGTATTTCGGGTCCATTCTGA
CATTTGAATATATTGTAATGGTTGATTGTAGTTAATCTTAGGTAGATTAGTGTTTTTGGTCCGAGAATCAATTTGCTAGA
ATAGGAAAATCTAGGTATCACTGAGAAACGTGGTATAATTGTTCGAAGTAGTATATCTGATACAAATGGTATTTATGAGA
TAACAGCTAATGATTTTTTTTTCAAGAGAATGAGCAACCTTCCAATAAACATATATTTTGATTATGATGGATATTATTCA
AAAACTGGAGAACCATATATTAATGAAATCCAAAAGTAGTTGGTTTGTATGGTATATCGTTTAGGACATCATCAATGGAG
GAGATAACTTATTCATAGTTAGTGGATAAGATATGCATGAAGATTAAGATAGATGAATCTACGATAAAGCTGTTCTTGAG
TTACATTCCATCAGAAGTTAAAATTCTTACATATTTATATATTAGGGATGATGATGATGTATATGTTTATCTAACCATGT
TGGATGAAGAGAAAACTAGAAGTGTCTTGCATGTAGAAGTCGGTAATGACTTGGAAATGGTTCAATTAAACGAGCAAAAA
TCGAGAGTACAAGAAAAATGTTCAGTTGGTGTGAATTATTTTGAAGAGAATTTTAGTAGTACAGATAATGATGATAGAGC
TAATGTTGGTGCTATAACTCTTTACGCAAATGAGCCACTAAGAGAACAACTTCATGAGACTTTGGAGCCACTAGAAATTG
TTGCTATTAGAGATGTAGATAATGGTATTGATAGTAATGTGGATATGAGTAAGGAAAATGATGGTATTCGTAAATATGTT
TAGAAACCACGTGTTAGCCAAAATGCTAAGTTTAAACCTCCATGGGAAGATGATCTTGATCTCGTTATAGGTCAAGAATT
TAAAAACATGCATGATGTGAAATATTTAGTTGAGACAAGAGCAAATAAGAATTGTTTTGGTCTGCCTTTACAAAACTCAG
ATACGAAGCGGTATGTGGCAACATGTGTTGAAGAATGGTATGTACGATATTTGAAGGCTAAGCATTCAACTTGCTTCTCT
ATTCGAACATATAAGAAGTTGCTTACATGTGTATAGTCGAGTACTGCTACATGCATCAAAAGAAGAGGTACTACATGTTT
AGTTGCATCCGTATTGCATGAAGATTATCCATGTCAATAAAAGACCCCAAGTCCTGAAAGTCTCATTAGTCTTGTTCAGG
AAAAATATGGTACAAAAGTGTCATACTCGATTGCTAATAGGGAAAAAAAACTACATCTTAGTGATATTCGTGCCAGTCCA
GATGAGAGTTTCAAGATGGTTTATCAATATTTGCATATGTTTGAGAAGGTGGATCATGGCACAAAAACTAGTGTGGTATT
TGATGAAGAAAAAAGGTTACCTATTTGTACCTATTCTCCACCTTTTCCCTCTTCTCAATTGACTCTTTCTCTTTATCTTC
AGCCAACTCTCTTTATCTTTAGCCAAACCACTTGATTCTTTCCTTTCTCTACATCTTCTCCAATCTCATTCTCTTCCAAC
TCTTTTTCTTTTCCTTTCTATACATCTTCTTCAATCTCATACTCTTCCAACTCTTTTTCTTTCTCATTCTATTTTTTTCT
CTCCATCTTCTTTAGTATCAGACTCATTTTCTCTCTCTGCCTTTCCATCTTCATCGATATCAGACTCATTCTCTTTCTCT
GCCTCTCCATCTTCTTCGATCACATCCTCCTCTAATTTAGGCTCATTTTCTTTGTTTCACCTGCATCTTCTTCGAACTCA
TTCTCTTCCAACTCAGTCTCATCTCCTTCCTCTTCATCTCCCTCTCCAATTCATTCTCTTCCAACTCATTATCTTTCTCT
TTCTCTCTATGTTTGTTCTCACCTTCTTTACTTATACATTATTTTAATATCTTCACTATTCTCTGAAACTGCCTCGACCA
CACTATAACTAACATTGCATTATAAAGCTTTTCAAAAAATATTTACTTGTTTTCATGAATGATAAGCTTTGTCCAACCAT
CAACAATCACAGTATTTTTGGTTAAGTTTTTTTGATAAAA
>AT2G11623.1 | chr2:4661416-4664415 REVERSE LENGTH=3000
AGTTTGAGAAACGTCCCCGATCTAAAACGTTTCCGATACGGGATACGTCACCTTTTAGCCGTCCCCGTGCTTCTTAGATT
CACATATATACCTCATTATGTTGACTATTTCATGCACAAGTGTATGAAGATGTCCATTTGTTATACAATGAAGAAGCCAA
ATCTGTTGAAGTTATTCTTTATTGGAATCAAAAGTTGTAGATTATTTTTGTTGCTACATGGTGATGGTAGTCTTGTTAGT
CTTAAGGCAAAAGCATGTAGATGATTCTGGTCATTGAAGCACATTTGTCTTTAGATCACTAACAAGACCGCCAGAGGACA
TTGTGATTTCAGTTGATTTTATGGTTTAAACCTTTCCCAATTTTCATGGAGTTTTCAAATCCAAGATAAAAGGATCTTGA
GGGGGAGTATTAGAGTGTATATAATTGGTTTCCCTTGGTAAAATCACTTAAATAGTTCAGTTAGCATAGTGGTTTAGGTT
CACTTGTATTTGAGGAGATATGTGTAGATGATATTGAAAAGTACATTCCCAATTTTGTTTATGTTTCTTCTTCAAGAGTA
AATAAAACAATCTAGTGAGTTATCTTATGATTTGTTTAAGTTATTGATTTTGTGTCTATGAGATAATGGCTTGAGAGTAG
TACCGTCAACAAACATAGTGATCTAGATAAAACCGGATAGAAAACGACAGATAACCATCCAAAACATGTGAATTGAGTGA
CCCAAACGGACCGGTTTATCCCGGTTCAATAAAGACATTAGGGCTTATACAGTAGAAACACTATAAATTAATACTCGATC
AATTAATAAACACGATAAATTAATAAATTATGCCGGTCCCAAGTCGGGTCAATGTAAAAATTAACCAAAAATATCGATAA
GATAATAAGATAATATTTTTTTTTGAAATCTCTATGTAACAATATGGTCCCAATAATATCATAAATTAATAACCACAAAT
TTTAAGCATACTTTAAGATAATTTAATATAATATGAATCTAGCGTTGTTTGTCTTTTCTTAAAATTTGAATCTTGTTAAA
GTCCATCTCTAATTTTCTTTGTTGCATCAAAAACTTCTGGTGTTGTCTTCTCGATATGTATCAAAAAGTTGTGAAGAGTT
CTAGGCGCGATAATTGCTTCCTTACGTGTCACTATTTCCAAAAGTTTCACATTATCGTCTTCAATTTATTCACCAACATT
ATAGACAGAAATCACAATTTCTTCTCAAAACTCTTTGAGTATGCTTCATTTTCACCCGGATAATCGAGTATGCTATTGAC
TTTTATTATATTCTGAAAGAATATAGTGTTGTATTTTGATTAAATATTTCTATAAATTAATATCTATAAATTAATAAAAT
CTCATGGTCCCAACATTATTAATTTATAGAGAGATTTTACAAATACAGTAAAACCTCTATAAATTAATAATGTCGGGACC
AAGAAAATTTATTAATTTAGAGAGGTATTAATTTATCGATAAATTATTAATTATTAATTTATGGAGAGATTTTACAAAGT
TTGTAATTGTTTACAAAAATTTGATCTAAAAGGTAGTTTCTCTATACAATCAATAATTTTTCTAAAAATCTATTACAAGT
AGATAACCATTATTAGGTTTAGAAAAAAAAAAAAAAAAACATTTATACGTAGTAAAAGTATTAGAATTGAATTTTACAAA
AAATTAATATAAATTGAAGAAAAACAATACTAAAATCATATTTTACTAAGTTTTACATAATATATATTCATAAATTTATA
GATTTTTTTTTTTTTTTTTTGTCAAACAAGACATGTATTCATTCAATCATATTCCAAAAGGGCAAGTTTACAAAGTCTGC
AAGGATGAAAAGGGTTACAAAGATCTTAGAAAAACATAATCTAGCTACATAGGTCGATAAGTAGATTGGATAGGCCGATG
AGAGTCGGAGACAGAGGCAAACAAGCCACATACCACAAACGACTTCAAAGTGTGTCAAAGACACGTCCACGAACAAGTCG
GAGAATTATGAGATAGTCACTATCAAACAATGATAAAATGACGTTGAGAAAGAGTCCTGTACCTCTGTGTTCGTCGACGC
AAAACGCAGCGAGGACATTGGGACAAAGGGTTGAATATCCTGATAGATATAGATAAATTCGGGTATGCTCTTGAGTTCAA
AAACCATTAGGATCGAAGAACAGAGTTTGGAGAAGGTTGGGTAATCACCGCTCGTTTGATGCGGGATCATAATGCCCTTC
TTCTGCAATCTTGTAAATTCAATAGGGAGATCTCTGAAGATGCTAAAAAACAATAGCAAAAGGAAGGGTTCGATAAATAG
GCGCAGCAGAGATGACGATTTGAAGAAGTGTCGGGAATCACCGCTCCTTGGAGGCGGGATCATAATGCCGCTCTTCTTCC
ATCGTCGATTTTCATGAAGAGGATCCTTAAAGTCGTTGGTTAGCACTTGATGAAACTTCAGATTGAGAGGGAATGGAGAT
GAAGGATTGAACAAACTCCAGTGAAAGTCGGTCTTCTTCAATCCGAGGCTTTTGGAGTGGTGGTTAAACCCAATATTTCC
AATTCTGAACAGAGGCTGTGAATACAATTCGGGATCGCAAAGGAAAGTTCGAGTAGCTCTATATGAGAGCATGATCCGAC
ACGATGAGGTAACGGAGGTTGTAATGGGCTTAAGGTCGGTTGACGGCTTAAGGTAAGAAACCCGAGAATATCCAGGACAA
AAGTTACCTTGCCAAAAGGAGATCAACAAGTAAATCTTTTCAAAGAACAAGGCCAAAAGTGAGATTGACGCGAAGGTTTT
AACACGACATACACAAAACCAAAACATCGAAAATGCTACACCTCTCTGGTGGACGCCTTGGCCACACAGAACAGAGAAAC
AGAGCAACAATCAGACTGAAATTGGTAAAGGGGAATAAAGAACAGACCTGGGCCAATCAAAAGAGAAAGTTGGGCCATTG
CAATTGGGAGTGGGCCGGTAGAAAGGTAATGGGCTCAAGG
>AT2G11623.2 | chr2:4661108-4664107 REVERSE LENGTH=3000
CGCCAGAGGACATTGTGATTTCAGTTGATTTTATGGTTTAAACCTTTCCCAATTTTCATGGAGTTTTCAAATCCAAGATA
AAAGGATCTTGAGGGGGAGTATTAGAGTGTATATAATTGGTTTCCCTTGGTAAAATCACTTAAATAGTTCAGTTAGCATA
GTGGTTTAGGTTCACTTGTATTTGAGGAGATATGTGTAGATGATATTGAAAAGTACATTCCCAATTTTGTTTATGTTTCT
TCTTCAAGAGTAAATAAAACAATCTAGTGAGTTATCTTATGATTTGTTTAAGTTATTGATTTTGTGTCTATGAGATAATG
GCTTGAGAGTAGTACCGTCAACAAACATAGTGATCTAGATAAAACCGGATAGAAAACGACAGATAACCATCCAAAACATG
TGAATTGAGTGACCCAAACGGACCGGTTTATCCCGGTTCAATAAAGACATTAGGGCTTATACAGTAGAAACACTATAAAT
TAATACTCGATCAATTAATAAACACGATAAATTAATAAATTATGCCGGTCCCAAGTCGGGTCAATGTAAAAATTAACCAA
AAATATCGATAAGATAATAAGATAATATTTTTTTTTGAAATCTCTATGTAACAATATGGTCCCAATAATATCATAAATTA
ATAACCACAAATTTTAAGCATACTTTAAGATAATTTAATATAATATGAATCTAGCGTTGTTTGTCTTTTCTTAAAATTTG
AATCTTGTTAAAGTCCATCTCTAATTTTCTTTGTTGCATCAAAAACTTCTGGTGTTGTCTTCTCGATATGTATCAAAAAG
TTGTGAAGAGTTCTAGGCGCGATAATTGCTTCCTTACGTGTCACTATTTCCAAAAGTTTCACATTATCGTCTTCAATTTA
TTCACCAACATTATAGACAGAAATCACAATTTCTTCTCAAAACTCTTTGAGTATGCTTCATTTTCACCCGGATAATCGAG
TATGCTATTGACTTTTATTATATTCTGAAAGAATATAGTGTTGTATTTTGATTAAATATTTCTATAAATTAATATCTATA
AATTAATAAAATCTCATGGTCCCAACATTATTAATTTATAGAGAGATTTTACAAATACAGTAAAACCTCTATAAATTAAT
AATGTCGGGACCAAGAAAATTTATTAATTTAGAGAGGTATTAATTTATCGATAAATTATTAATTATTAATTTATGGAGAG
ATTTTACAAAGTTTGTAATTGTTTACAAAAATTTGATCTAAAAGGTAGTTTCTCTATACAATCAATAATTTTTCTAAAAA
TCTATTACAAGTAGATAACCATTATTAGGTTTAGAAAAAAAAAAAAAAAAACATTTATACGTAGTAAAAGTATTAGAATT
GAATTTTACAAAAAATTAATATAAATTGAAGAAAAACAATACTAAAATCATATTTTACTAAGTTTTACATAATATATATT
CATAAATTTATAGATTTTTTTTTTTTTTTTTTGTCAAACAAGACATGTATTCATTCAATCATATTCCAAAAGGGCAAGTT
TACAAAGTCTGCAAGGATGAAAAGGGTTACAAAGATCTTAGAAAAACATAATCTAGCTACATAGGTCGATAAGTAGATTG
GATAGGCCGATGAGAGTCGGAGACAGAGGCAAACAAGCCACATACCACAAACGACTTCAAAGTGTGTCAAAGACACGTCC
ACGAACAAGTCGGAGAATTATGAGATAGTCACTATCAAACAATGATAAAATGACGTTGAGAAAGAGTCCTGTACCTCTGT
GTTCGTCGACGCAAAACGCAGCGAGGACATTGGGACAAAGGGTTGAATATCCTGATAGATATAGATAAATTCGGGTATGC
TCTTGAGTTCAAAAACCATTAGGATCGAAGAACAGAGTTTGGAGAAGGTTGGGTAATCACCGCTCGTTTGATGCGGGATC
ATAATGCCCTTCTTCTGCAATCTTGTAAATTCAATAGGGAGATCTCTGAAGATGCTAAAAAACAATAGCAAAAGGAAGGG
TTCGATAAATAGGCGCAGCAGAGATGACGATTTGAAGAAGTGTCGGGAATCACCGCTCCTTGGAGGCGGGATCATAATGC
CGCTCTTCTTCCATCGTCGATTTTCATGAAGAGGATCCTTAAAGTCGTTGGTTAGCACTTGATGAAACTTCAGATTGAGA
GGGAATGGAGATGAAGGATTGAACAAACTCCAGTGAAAGTCGGTCTTCTTCAATCCGAGGCTTTTGGAGTGGTGGTTAAA
CCCAATATTTCCAATTCTGAACAGAGGCTGTGAATACAATTCGGGATCGCAAAGGAAAGTTCGAGTAGCTCTATATGAGA
GCATGATCCGACACGATGAGGTAACGGAGGTTGTAATGGGCTTAAGGTCGGTTGACGGCTTAAGGTAAGAAACCCGAGAA
TATCCAGGACAAAAGTTACCTTGCCAAAAGGAGATCAACAAGTAAATCTTTTCAAAGAACAAGGCCAAAAGTGAGATTGA
CGCGAAGGTTTTAACACGACATACACAAAACCAAAACATCGAAAATGCTACACCTCTCTGGTGGACGCCTTGGCCACACA
GAACAGAGAAACAGAGCAACAATCAGACTGAAATTGGTAAAGGGGAATAAAGAACAGACCTGGGCCAATCAAAAGAGAAA
GTTGGGCCATTGCAATTGGGAGTGGGCCGGTAGAAAGGTAATGGGCTCAAGGATGGGAAAAGGCTCAATAACTGAAACCC
TAGTTGAGGCTCGTTTGGGTAGAGGATGGAGAAGGTACGGTTGGTCTGAGGCGGCGAATAGAGGATCTGAATTGCGCTGG
TCGCTGCCGGTGGGAGCGAGATCGCCGGTAGTAATGTTTCTGAGACCATAGACAACGTATTGATACTTTCTACACCAAAT
CTCTAAAACGTTCATGAATCTGTGAAGTTTTTTGTGTTACCTACTCTGTCTTATATCATGCGATTGTTGTTTGTTCTGTT
TCAGGTTAAGAACTTAATTGAGACATGCATTTACAAGTAC
>AT2G11626.1 | chr2:4658458-4661457 FORWARD LENGTH=3000
TTCTTGGAAAGCAAGTTAGTCTGATGGTCGAGAATCGAGATCTTGATATTGGTACTGCACCATGTACGTATAACACAAGG
ACTAAAATCTTCTTATGGATTATTTACTGACTGATTTTATGAACCGCTTCAGTTATTTTTTGTGTCTTTGTGTAGATGCA
GTCAAGAATTTTCTCGGTCAAGATCCTGAAGGAGCTCATCTCATGGTGAAACTAGCGAGTACACCTTGTAAATCTCTCTA
CAGATATATCTAAAGTTCAATAATGTTTTTGAAAATTGGGTTTATTTTGTTTGATAACTCTTTGCATTATGTAGCTGATA
GGTCAGAGATGAGTCCTTCAAGCTTGGCAACGTTGGCATTGGATGATACACATGGTCTAACAAGTCATAAAAACACATAT
GGTACTAGATTCATGCTCGAAAACTCGATTTCTTGCACTTTTGACATCTAAGAATTTCCTTGTGTTTTTCTCCTTCGTAG
TAAACAAGTTGCAGATTCCTAATGATCAGCAAAATCAATTTCATTCTTATCAATGGTCTACTACAACTAATCATATACCT
TGTAAAGAACAGACTCAAACCATTCTCTCTTCTGAATATTGAGTTTGTTTTGTTTGATATCTATTGCATTGTACAGCAGG
TCATGATTGCAGCTGGCAAAACTTGGTTTCTTTCACTTTTGACTTCTAAAGCTTCCTTTGGTTTCTCTGTCTTGTAGTAA
ACCAGTTGCCGATTCCAATTGGTCAGCAAAATCATCTTCCTCAAAACCAATGGTCTACACCAAATCATCAAGCTTCTAAA
GAAGAGATTCAATCTTTCTCTCTTAATCTATCATTTGTTTATCACTTTTACTTGAGCATTTTTTATGAATGGCTCAACTT
TCATTCTCCATAGGTACTCGTGGAGCTCCTACCGTTCAACCAGCAGCTAATGATCAAACCTTTTTCTCCATAGGTACCCA
TCTAGGAGCTCCTACCGTTCCACCAGGAGCTAATGATCACTGGTTTCCTTATAGTGATCCTGCGTGTAAAAAAGACTTAG
TCTTTCTCTCTTAATCTATCATTTGTTTAACACTTCTACTTGAGCATTTTAATGAATTACACTACTTTCTTTCTCCATAG
GTACCAATTCTGGAGCTTCTGCCGTTCCACCAGCAGATAATGGTCAATGGTTGCCATATACAGATCCTACGTGTAAAGAA
AACACTCAACCTTTATCCCTCATAGTTTAAACCCTTTTACATTGAATTACTCTTTCTTTCTTTTTTCTCCATAGATAACT
ATACTGTTGTATATTCAACCGGTGCACCAGCAGCCACTGCTCAATGGCCAACATCTAATGATTTCCTTCCCATAGATACT
CGAGCTCCAACTTTTGCAAAAGCACCTACTGCGGCATTTGACCATTTTGCAAATGGTTTTGGAGAAGATATTAATAATAG
CAGCCCAAATTTCCAGCCGATGGATCCTTCAACAGCAAAACTACTAACACAACTCGACCACCTGCAACAAGACCCATATG
GACAATACCAACTGCCACTGCAGGTTCTAAAAAAACCCTCACTAGAAGAGCTGCGAAAACTTCCATATGAAGTAAACAAC
GTGCTGCGATATGATGGAAACAACAACGGGATGCAAGGAGTACTAATGAAACCCGAAAAGCCGCCACAAGACCTATATGG
ACAATGCCAACCGCAACCACAGATCCAACGAAACTTTTCAGTACAAGAGCTGCAAAAACTTCAATATGAAGCAAACAACA
ACGGGTTGCAATATGATGCACACAACAACGGGCTGCAAGGAGGACTAACGCAACCCGAGAAGCCACTACAAGACCTATAT
GGAAAATGCCAACAGAATCTCTCAGTAGAAGATCTGCTACCTCTTGAATATGAAGCAAACAACAACGGACTGCAAGGAGG
ACTAACACAACCCGAGAAGCCATTACAAGACCTATATGGAGAATGCCAACAAAATCTCTCAGTAGAAGATCTGCTAACTC
TTGAATATGAAGCAAACAACAACAAACTGCTAGGAGTACCAACGCAACCCGAGAAGCCACTACAAGACCTATATGGAGAA
TGCCAACAGAATCTCTCAGTAGAAGATCTGCTACCTCTTGAATATGAAGCAAACAACAACGGACTACAAGGAGGACTAAC
GCAACCCGAGAAGCCACTACAAGACCTATATGGAGAATGCCAACATAATCTCTCAATAGAAGATCTGCTACCTCTTGAAT
ATGAAGCAAACAACAACGGACTGCAAGGAGGACTAACACAACCCGAGAAGCCACTACAAGACCTATATGGAGAATGCTAA
CAGAATTTCTCAGTAGAAGATCTGCTAACTCTTGAATATGAAGCAAACAATAACGGCCTGCTAGGAGTAATACCGCAACA
ACATCGTTATCATCAGGAAAAAGAGACGATCTGACGCGCTAATTCACAGAGGAAGTAGTACTTCTTGAAAAACTCTGGAC
TCTCTTTCTGAAGCTGCTCCCATACTAATAAAGAAACAAAATCAAATTCCTTATAAACAAGCACAGAATCACATCAAAGC
AGAGATTATAAAATACAAACTTGGTTTGGTGAGATGGTGACTAATCTTGTGATTGTCCTCCACATATGTCTCCGTTTCTT
CCAAACTCATGTACTTGTAAATGCATGTCTCAATTAAGTTCTTAACCTGAAACAGAACAAACAACAATCGCATGATATAA
GACAGAGTAGGTAACACAAAAAACTTCACAGATTCATGAACGTTTTAGAGATTTGGTGTAGAAAGTATCAATACGTTGTC
TATGGTCTCAGAAACATTACTACCGGCGATCTCGCTCCCACCGGCAGCGACCAGCGCAATTCAGATCCTCTATTCGCCGC
CTCAGACCAACCGTACCTTCTCCATCCTCTACCCAAACGAGCCTCAACTAGGGTTTCAGTTATTGAGCCTTTTCCCATCC
TTGAGCCCATTACCTTTCTACCGGCCCACTCCCAATTGCA
>AT2G11630.1 | chr2:4662328-4665327 FORWARD LENGTH=3000
TGCGTTTTGCGTCGACGAACACAGAGGTACAGGACTCTTTCTCAACGTCATTTTATCATTGTTTGATAGTGACTATCTCA
TAATTCTCCGACTTGTTCGTGGACGTGTCTTTGACACACTTTGAAGTCGTTTGTGGTATGTGGCTTGTTTGCCTCTGTCT
CCGACTCTCATCGGCCTATCCAATCTACTTATCGACCTATGTAGCTAGATTATGTTTTTCTAAGATCTTTGTAACCCTTT
TCATCCTTGCAGACTTTGTAAACTTGCCCTTTTGGAATATGATTGAATGAATACATGTCTTGTTTGACAAAAAAAAAAAA
AAAAAATCTATAAATTTATGAATATATATTATGTAAAACTTAGTAAAATATGATTTTAGTATTGTTTTTCTTCAATTTAT
ATTAATTTTTTGTAAAATTCAATTCTAATACTTTTACTACGTATAAATGTTTTTTTTTTTTTTTTTCTAAACCTAATAAT
GGTTATCTACTTGTAATAGATTTTTAGAAAAATTATTGATTGTATAGAGAAACTACCTTTTAGATCAAATTTTTGTAAAC
AATTACAAACTTTGTAAAATCTCTCCATAAATTAATAATTAATAATTTATCGATAAATTAATACCTCTCTAAATTAATAA
ATTTTCTTGGTCCCGACATTATTAATTTATAGAGGTTTTACTGTATTTGTAAAATCTCTCTATAAATTAATAATGTTGGG
ACCATGAGATTTTATTAATTTATAGATATTAATTTATAGAAATATTTAATCAAAATACAACACTATATTCTTTCAGAATA
TAATAAAAGTCAATAGCATACTCGATTATCCGGGTGAAAATGAAGCATACTCAAAGAGTTTTGAGAAGAAATTGTGATTT
CTGTCTATAATGTTGGTGAATAAATTGAAGACGATAATGTGAAACTTTTGGAAATAGTGACACGTAAGGAAGCAATTATC
GCGCCTAGAACTCTTCACAACTTTTTGATACATATCGAGAAGACAACACCAGAAGTTTTTGATGCAACAAAGAAAATTAG
AGATGGACTTTAACAAGATTCAAATTTTAAGAAAAGACAAACAACGCTAGATTCATATTATATTAAATTATCTTAAAGTA
TGCTTAAAATTTGTGGTTATTAATTTATGATATTATTGGGACCATATTGTTACATAGAGATTTCAAAAAAAAATATTATC
TTATTATCTTATCGATATTTTTGGTTAATTTTTACATTGACCCGACTTGGGACCGGCATAATTTATTAATTTATCGTGTT
TATTAATTGATCGAGTATTAATTTATAGTGTTTCTACTGTATAAGCCCTAATGTCTTTATTGAACCGGGATAAACCGGTC
CGTTTGGGTCACTCAATTCACATGTTTTGGATGGTTATCTGTCGTTTTCTATCCGGTTTTATCTAGATCACTATGTTTGT
TGACGGTACTACTCTCAAGCCATTATCTCATAGACACAAAATCAATAACTTAAACAAATCATAAGATAACTCACTAGATT
GTTTTATTTACTCTTGAAGAAGAAACATAAACAAAATTGGGAATGTACTTTTCAATATCATCTACACATATCTCCTCAAA
TACAAGTGAACCTAAACCACTATGCTAACTGAACTATTTAAGTGATTTTACCAAGGGAAACCAATTATATACACTCTAAT
ACTCCCCCTCAAGATCCTTTTATCTTGGATTTGAAAACTCCATGAAAATTGGGAAAGGTTTAAACCATAAAATCAACTGA
AATCACAATGTCCTCTGGCGGTCTTGTTAGTGATCTAAAGACAAATGTGCTTCAATGACCAGAATCATCTACATGCTTTT
GCCTTAAGACTAACAAGACTACCATCACCATGTAGCAACAAAAATAATCTACAACTTTTGATTCCAATAAAGAATAACTT
CAACAGATTTGGCTTCTTCATTGTATAACAAATGGACATCTTCATACACTTGTGCATGAAATAGTCAACATAATGAGGTA
TATATGTGAATCTAAGAAGCACGGGGACGGCTAAAAGGTGACGTATCCCGTATCGGAAACGTTTTAGATCGGGGACGTTT
CTCAAACTTGGGGACGATAGCAGCTTTTGGGGACGGCGCCGAACCGTTTGAGGGACGTTTCAGAAATGTTTCTACCCCAA
AAAAGAAAATATAACTTTTTTTTCTTCTATAAATTATAAAAGAAAAGGAAAATATATTCTTAAACTTTGTGTAATTAGGG
TTTAAGAAACGTTTAATCTCCCTTAATATACAAGAGCCCGTTGTTTTTTTTTTCATCTAAACTAAATCTTCTCGACTTCT
CTCCTTTCACACCCTCTGGAAAGTAGATTTCTATAAAAGGTATATCATGACTCATCTCTAAGTTTTTAATATGATTAAAA
TCTCTTTTTAATACAAGTTATTAGTCGAGTACGGTTGGTTGACTAACAAATAGCGACGTGATGCTTAAGAGATTAAGAAA
TTTGTTTAATCTTTGTTTGACAAATAGCTTTGGTTGGACTGTTTCATATCGGTCGAATACAGATTATGGAATCGTCTTAA
TAATTTGCTTTTCATATTGCTTGCAGCCGATATCATGGCTTCTGAAAATAATGATGATGATATTGGTGGTGGGTCTAATG
AAAGTGGTGAAGCTCCATTATGGACTTACATGACCAAGAAAACAAAACAAGGAGCAAAAGGAAGATCTTGGTCTTTTAAG
TGTAACATATGTGGTGAAACCAAGAGCGGCTCTTATTCGAGAGTGAGAGCAAATTTGCTTGGAATAAAAAATGCGGGTAT
TGCTCCTTGTAAGAAAGTAACTAGGTGTGAAAGGCTCAATATGCAAAGGTTAGAAGACGAGTTTGAGAAGAAGAAAAGCG
AGTCTGGAGCTAGAGCGGTTCCTTTGCCTTGGGAAACAAGTTCTGTAGCTTCTTCTGCCTTTAAGAAGAGAAAGTCTAGC
ATCTCCCCTCTTGAAAGAGCATTTGGTATTGAGGTCAGAG
>AT2G11773.1 | chr2:4724144-4727143 REVERSE LENGTH=3000
CACTAGTTTGTCCCAGTCCAAGAAATATTTTTCTCGGCAAAATCTAGTTTTCTCGGCAAAATCTAGTTTTCTCCGATCAA
AACTGGTCTTCAGCACTTCCTTTAATTTTCTTCGGTAGCCTTGATCTTTCCCTTGACCAAATTGCCTAAAATAAAATCCA
TCCTTAAAATCTTCATTTTTATCGTTAATGGTTTGATCGGGTCCTTCGATCAAACGAACGATAACTTCCTCGATAGCATG
TCAACCACATTGCCGTCATTTCTTGATAATTGTTCGATCATGTCCTCTGGATCGAACTACCAATGTCCTCTATAGCCTAA
CTGCCCAATGCCGGTAATAACGGATCCTTAACATCCTGACTCTTAGCGATAGCCGATAAATCTGAACTCACTCGTGATTG
CTCTTGAAATCCTTTGATAAGCCTCCTTTTGTCTATGATCACATTAGGCAATGCTAGTTTACCTCTTATAAAAAATTTTT
TTACGAAAGATTTTGAAAGTCACGGTCGCACTTCTACGTTCGCGACCTTCCGTCCGATTGCTAGTCATCTTCAGGGGTAT
TACAATAGCCGCCGGAATTTCCACTTGATTTTCCACTGCAGTCTCATCATCCATATTCTCTTCGGAGGAGGACTCTAGCA
ATGGAAGATGTTCCAGAGATGCAAGAAAACGAGCTCAATACAGGATTACAATTCTCGAAAAGTACCAATGATTTACTTGA
GGACGGCGAATGTCAAGTTCAAGAGGAACTGACGTTTTGGTACCTGGAGAGGAGAATACGGAAACGAATGACAGGAGAAC
TGTGTGGATATCAATTGTGCTTCAAAAGGTAAATCTCCTGATTCTAAAATTTTGCCTATTGAATTTGATATGGTTCATTG
GGGAATGAAAGGTATAAAGCTGAATAAATAATAAGAATCAGAAAACTAAGGTAGCTAGTTTTCATGGAACTAAAGGAATA
AATGGTAGTAAGAATTATACTATGCTTGTAGCTTCACAAGGAAAAAGATTATTGGGTAAAGTTCTGTCTATTAAATCTGC
AGATGTTACTAAACGAACGCGCGTCGCACTTCCGTCGTAAAATTTGCGAAGGAAAGTTTACTCGCAAAATTGCGAGAGAA
GTACGAGTATTTTGCGGCGAACAATATACACCATCGCAAATCTTCCGCAGACACCTCGCAAATCTTTACCCTTAACCCTA
AAATACATAAAAGTGTTTTGCGATATTTTATTTTCATTTATAAATGTGAATCTAAGTGACCATATAATCACACAAGTAGA
GTATATGGTAATGCACAAAAAATGTTGTATATGTTTCAATATTAACATTTCATTTTGAAAAAGTTATAAACATTGATTCA
AGTTATAGAAAAACATAAGATCATCATTGATGTATTTGGGGAAAATGCACATTCGAAATATATGATGAGAAAGTAGATTC
TAATGTAGATAATTAACTTCCTAATGATTCAATAAATGAATCTGAATGATTTTGAGTAGTGTTTTGTTGTATTTTTCCAA
ATTAAGATTTTGCGAGGGATTTGCAAGTCGTTCGTAGCATTTCCCTCGTACTTATTTACACTAAACCCTAAATTATTTAA
AATATTTAGTCATGTTTTTTTGTTGTTGAGGGTCTTACTTGAAATAGGAGAAAATGAATCAGAAAATGAATAAGACATGA
TTAACAATATTAAAACATGTCTTCGTGTTTTTTTTTTAAACCCTAATGAAGACTTTGCGAGGGAATTACTAGGGACCCTC
GCAATTCCCTTGCAATGGTTGCCTCGTTTTAATTGGTTGTTTTGGTTGTTCCTCGCAAAATCCTAGCAAGTATTGCGAAG
GATTTGAGACGTGTCAAATATCTATATATAGGAATAACCTAGTTTGTGCGGAGCTCAAACCCAGCCGCACATCACGAAAA
CCCTAATCTCTCCGATCTCTTCCTTCGCCGATTGTCTCTCTTTCCGATCTCTTCCAATCGCCGAATGTCTTTTCGATTGT
CTTCCTATCTCCGATCTCTCCTCTCTGATTCACTTCACACACACCGATTCTCTCCTCTTTCTGAAGATCTGAAGATTTTT
TGAAAGGTTAATTTTTCTTTCACTCCGATTCTCTCTTCAAAACGCTGATTTGTTTTACTCTAGTCTGATTTCGTGTTTTA
ATTCCATTTAGGGTTTCTTTAGGGTTCAATTTAGGGTTTGATTTGGGGTTTAAACCGATTTAGGGTTTAGTTTTATGTTT
TCTTTCTCTGTTTTGTGAAAGTTTACGTTTTCTTTCTCTATTACTAATGTTTTTTTCTTTTCTCGTAGATGTCTTCTGAA
AACGACTACACTAGGTATCTATCCACTCAACATGTACTTGTTCCTTCTGCTCGTGCTTCCAGATCTCAAGGGAATGCATC
TAGAAACTGTGATCCACCCTCACCTACCAGTCAAAACCAACAAGCCGGTTTGTCTCCTCCACCATCCAATTCAAACACGC
CTAATCAATCTCATTCAGCTACTCAACCACCAACTGCGCGTCTCAACGATCTAACATTGGATGAGCTCCTTTGTAACACC
CCAAACCCAACATCAATTGCCCATCCTATTTGTTTTGTCAGAAAGCAAAGCCCATGGAGCCCATTTAAACCCAAGTGAAG
CAACTCCCTAATGTTAAAGGGTTCTGTTACGTGTGTTGTTGGTTGCACATATATATAGGTGAATCTATCTCCCTTTTCTA
TGAGCCGCTAAAGGAAACCAAATAAGAATGTTTAGAAAGCAAATCCAAAGCATCAACACATGAGTTTTATAGTGTGGTCG
TTACCATATTGGAGAGAGAAGGGAGTTCACAAGTGAAGGAAACCAAAGAGATTCATGCCACCGTTCCTAAACCGAGCGTC
ACGGCATCGTCTTAATCTTAACCCTAATTAAAGGTCAGCCACTACCGTTTTTGTTGAGTATGTTAGTCATTGTGGAACTC
TTGAAGAGGAGAAGAGAAAGAAAAGAGATGAAGGATAACT
>AT2G11778.1 | chr2:4725072-4728071 FORWARD LENGTH=3000
TCAGATCTTCAGAAAGAGGAGAGAATCGGTGTGTGTGAAGTGAATCAGAGAGGAGAGATCGGAGATAGGAAGACAATCGA
AAAGACATTCGGCGATTGGAAGAGATCGGAAAGAGAGACAATCGGCGAAGGAAGAGATCGGAGAGATTAGGGTTTTCGTG
ATGTGCGGCTGGGTTTGAGCTCCGCACAAACTAGGTTATTCCTATATATAGATATTTGACACGTCTCAAATCCTTCGCAA
TACTTGCTAGGATTTTGCGAGGAACAACCAAAACAACCAATTAAAACGAGGCAACCATTGCAAGGGAATTGCGAGGGTCC
CTAGTAATTCCCTCGCAAAGTCTTCATTAGGGTTTAAAAAAAAAACACGAAGACATGTTTTAATATTGTTAATCATGTCT
TATTCATTTTCTGATTCATTTTCTCCTATTTCAAGTAAGACCCTCAACAACAAAAAAACATGACTAAATATTTTAAATAA
TTTAGGGTTTAGTGTAAATAAGTACGAGGGAAATGCTACGAACGACTTGCAAATCCCTCGCAAAATCTTAATTTGGAAAA
ATACAACAAAACACTACTCAAAATCATTCAGATTCATTTATTGAATCATTAGGAAGTTAATTATCTACATTAGAATCTAC
TTTCTCATCATATATTTCGAATGTGCATTTTCCCCAAATACATCAATGATGATCTTATGTTTTTCTATAACTTGAATCAA
TGTTTATAACTTTTTCAAAATGAAATGTTAATATTGAAACATATACAACATTTTTTGTGCATTACCATATACTCTACTTG
TGTGATTATATGGTCACTTAGATTCACATTTATAAATGAAAATAAAATATCGCAAAACACTTTTATGTATTTTAGGGTTA
AGGGTAAAGATTTGCGAGGTGTCTGCGGAAGATTTGCGATGGTGTATATTGTTCGCCGCAAAATACTCGTACTTCTCTCG
CAATTTTGCGAGTAAACTTTCCTTCGCAAATTTTACGACGGAAGTGCGACGCGCGTTCGTTTAGTAACATCTGCAGATTT
AATAGACAGAACTTTACCCAATAATCTTTTTCCTTGTGAAGCTACAAGCATAGTATAATTCTTACTACCATTTATTCCTT
TAGTTCCATGAAAACTAGCTACCTTAGTTTTCTGATTCTTATTATTTATTCAGCTTTATACCTTTCATTCCCCAATGAAC
CATATCAAATTCAATAGGCAAAATTTTAGAATCAGGAGATTTACCTTTTGAAGCACAATTGATATCCACACAGTTCTCCT
GTCATTCGTTTCCGTATTCTCCTCTCCAGGTACCAAAACGTCAGTTCCTCTTGAACTTGACATTCGCCGTCCTCAAGTAA
ATCATTGGTACTTTTCGAGAATTGTAATCCTGTATTGAGCTCGTTTTCTTGCATCTCTGGAACATCTTCCATTGCTAGAG
TCCTCCTCCGAAGAGAATATGGATGATGAGACTGCAGTGGAAAATCAAGTGGAAATTCCGGCGGCTATTGTAATACCCCT
GAAGATGACTAGCAATCGGACGGAAGGTCGCGAACGTAGAAGTGCGACCGTGACTTTCAAAATCTTTCGTAAAAAAATTT
TTTATAAGAGGTAAACTAGCATTGCCTAATGTGATCATAGACAAAAGGAGGCTTATCAAAGGATTTCAAGAGCAATCACG
AGTGAGTTCAGATTTATCGGCTATCGCTAAGAGTCAGGATGTTAAGGATCCGTTATTACCGGCATTGGGCAGTTAGGCTA
TAGAGGACATTGGTAGTTCGATCCAGAGGACATGATCGAACAATTATCAAGAAATGACGGCAATGTGGTTGACATGCTAT
CGAGGAAGTTATCGTTCGTTTGATCGAAGGACCCGATCAAACCATTAACGATAAAAATGAAGATTTTAAGGATGGATTTT
ATTTTAGGCAATTTGGTCAAGGGAAAGATCAAGGCTACCGAAGAAAATTAAAGGAAGTGCTGAAGACCAGTTTTGATCGG
AGAAAACTAGATTTTGCCGAGAAAACTAGATTTTGCCGAGAAAAATATTTCTTGGACTGGGACAAACTAGTGGTGATCAA
GGGAAGTGTTAATCAATTATCAAAGTTTATTGAAACGGTTAAATAGAGTAAGTGGCTGAGGACATGCCACGTTACTTGAA
TTTTGGCCGTAAATTAAATCGGAAGATTGTATGGTTCCGATTTGGCCGTATAGTCGTTTGCGGGATTTTGCGGCCATGTT
ATGGAGGTGCTTGTGGTGGAAGGAGCTCCGTCACAAGCTTGGCGTGTGTTGTGCGTGTGTTGGCACACGCTTAGGATAAG
GATAAGATCAAAGAGTGGATAAGGATGAGTTTGGATAAGGATAGAGATGAGTTTGGATAAGGATAAGGTTTCAGATAATG
TTTATCCGCCACCTCGTGCTTCCGTTACTTGCTCCCCACGTTTTCTCACCCCTATAAATAGCAAAGCTCGCCATTTGCTC
TCTAAACCACGAAAAAATCACATTTATACTAGTTAGGTCGTGAAGCTTCTCGGAGAAGCCGTGGTCGTCGGGAGCATTGG
TCGGGTAGTCGAGAGTCGAGTTAGTCGGGTAATAGGTAAGTAGTTCCGCCCTTAGTCTTTTATTCTTTTTAGAATAGTTT
CCTAAGTTTTATTTTCGGTCCGCGGCTTAGATCCATCGTTAGTACGCGTTGGAGAAAGCTTAAGTCGGATCGAGATGTAG
GCGATCAAGGGTAGAGTTTGCTCGTTCATCCAGGCCAAGGTGAGTTTGGGTTAAGTGTGTTGCATGTGGTTACATGTAGT
TCGTAGAACTCGTGTAAACCAGATTGATTGTTGTTTGTTTACTTTCCGTTCATAGATCTAGAATTGTTGATTGATTGGGT
TGTGTAGTTTAGCTCTTAGATTGGTTCTATTAGCTAAGTGTAGAACATAAGAATAGATCTATGAAGGATTGCTTATAGTT
TTTAACTACTTACTTAAGTAGTTATACAAAGTTGTGAGAA
>AT2G11810.1 | chr2:4740388-4743387 FORWARD LENGTH=3000
TATTGTCCCATCTGAGACTGCGGCAAGGCCTGCTGGTGAAGATTGTATGACTGGATTCTGTGTCGACGTTGCCCCGACGT
CAACTGGAGGTGAAGGAGATTGCTGGCCAGAAGCTTCCTGCGAATTCTGGACGCTTGGGCTTGCGACACCCTGAAAGTTG
AGTCGCGTTCGAGCTCCAGTAGTCCGCGCCGTTCCTGCAGAAAGAGAATCAACCCGCTCGGCGTATGCATTGTGCGCTGA
TCTGATCTCGGAATGGTTTGCTGCTAAAGCTGCGAGCTGGCCATTGCAATGTTCTTAGAAAAACACGAACTTATCGGAGA
GTGTCGTTACTGCGAGCTGTTGCCGGTCGGTTTTCTCTGACAACTGCTGAAGCAGCTGCTTGATGTCGTCGAGGGTGGAG
GTTTAGTCGCCGGAACTCTGACCGTCGGTGTTGCTCATGGTGAATTGATCGTTGCTCTGAAGTTAAAGACTTAACTTACC
CTCCTTCTAGCGCCAAATTGTGGATGCCAGAATCCGCAATTAGAATTTTGTGGTTGTTTTTGTGAGGATCTTAAGTCTTG
TCGGTCGAACAATGATCAAATGATAAACGGATTTGTGTATTTCAGTATAGTTTCAGTATAGTTTCAGTACAAGGTGTTTT
CGTCCCCTTTACAAATGACAATTGACTCTTATTTATACTAATACAACGAATCAAATGACTTAAATGATTAGCTGGTTTCA
CGCCGCAGACCTCGCCCCTATTAACTTCGTACGTTGCGGATCAACAGCTCGGGCCTTTGAATGCTTATCATTCAAGTCGA
TATCCAGCCGTTACTAAATTAATTCCGTATCAACTTTTTGAACCACTGGGCTTTCATTGGGCTCTAAGGCCGGGCCCAAT
CCTTGTCTGGAAGCCCACAAATTGCGGGTCGAGTCGAGCACAAGATCCGACATCCACAAACCATTACTTTTTGCTGGTCT
CGGGTTTTGAGCCGGGATCCACAAATCCTCCCAAACGGAGATGGAAGCCCCTGAACCGACTTTTTTAATAAGTCCTTTAC
AAACCAGAGATCTAACTGAACAAATACTTCTCCAGCCATAAGACGGAGAGTATGATTTTATATTTTCCAGAGGATTGGAT
TTCCTAAAATATCTTCGTTTAAAAACCTTGGCAAAGAGAGAGTCCGGAAACGAAACTAGACGCCATAACTGTTTCGCTAA
TAATGCAGAGTTTAAATCATCTACATCCCGAAAACCTTAGTCACTTCCCAATTTACTAGTACACAGTTTGTTCCAAGTCA
TCCAGTGTATACCTCTAGATTCACCATTCGAGCTCCACCAAAATCCTGCGACCGCACTTGTTAGTTTGGAAGTAATTGTT
TTCGGGAGCCTAAAGCAATACATCACATAAGTTGGTAATGTTGCGGCTACTGATTTAATCATCACTTTTTTCCCTCCTTT
TGATAGGAATTTAGTTGACCACCCATTTATTCGACTGTAATCGATCTTTAACAACGGAAAAGATCTTTGTCTTAGATCCC
CCTAAACTCTCAGGTAGTCCGAGATAGGAACCCATGCCTCCGATATTATGTATACCCAAGATCGATTTTATTTCTGCCTT
TATAGCTTCATCTACTTTATGCCCGAACTGAATCGATGATTTTACAAAATTTATCATATGTCCTGATACCGCTTCATATT
GTTTTAGAATACCCAATAGTTAATAGACTTATTATACCCACATTAGTCTTAATTTCTTTGAATGTCACTATATTTATTTT
TTAAATTTATATTTGTAATTATGTTTATCGCACATAAATTTTTCATATAGTATTAAGTTTTCTTGATTTTACTACTTCTA
AAAAAATAAAATGAGATTTTCAAATTATATTATACCAAATAAATTAAATTGTGAAAATTGAACCACAGATTTAAAACATA
ATGTACAACTATTTCATATAAAACAACATTCTTTTCTTTAGGATAGTTACAGTAATATACCAAAAATCAAATTTAAAATA
AATTAAAATTTTAATAATGTTCTGTAATAAAGAGAAAAATATATAATAAAACACGTACTAATGCATCATAAAATACACAT
TTTATGTACTAATAAGTATAATAAACATGTTATCTTAACTAAACATAACCAAGTAAAAAAAACATACTACTATATCAATA
AAAGTAAATACATATACCAAGTAAGTTGAAAAAATAAAACTATTGCTCAGTTATTTATATATAGATTATATTAAATTGAA
ACAACAATTAACTTTCTAACGCAAATAATCAACTCGCTGTGTACCGCGGGTCAATATCTAATGATGTCATAATTCTCGTA
GACAAATAGACAATTTTTCCATATGAGTACATTTGATGCAAAAGTAGACATTTGAACTGAAACCTATTTTTGTTTACAAA
CATTCATATCAACAACTAAACAAAAATCGAAACTAACTTGAATCAATTAATCAAGTATTAAATTAATATGAAAAGTGGAC
TCAAATTTAACTGAATCGATTTAAACCTAATCAAACCAGATAATTTTTGATTCTAAACCGGTTTACCTATGTCACAAAAA
GGACCATCCATGTCATATTTTTTTTTTAATTTTTAAAAAGTCAAGTTGTTTTAAATATACTTGAGATGCAAAGAAAGATC
CGAATCATATATCCGAAGATTCCGAAACCAAAGGCGGATCCGACGGCTCCAAGCTGCCATATTCCCTTGTTACTCTACCA
CTAAATTAAGCCCCACATAAAACAATAAAGACACGAAATATAAATACCTAAGCAAAACTATAGGAACCGAAAAAAAAAAA
AAAGAATAATTCCAGCATCATTCCTCAAGTAATTTAAAAACAATTATTAAAAGAAGCAACTTGGTCTTCCATTTTTTTTG
CTACAAAAAATTTAAAACCCCAAAAGAACTTAAAATCTTTTACATAAAGATCACCAACCAGCCACATAGAAAACACAACC
ATCGGTCTTCTTATTATTCTTTCTTCAACACCAAATAGTC
>AT2G11810.2 | chr2:4740388-4743387 FORWARD LENGTH=3000
TATTGTCCCATCTGAGACTGCGGCAAGGCCTGCTGGTGAAGATTGTATGACTGGATTCTGTGTCGACGTTGCCCCGACGT
CAACTGGAGGTGAAGGAGATTGCTGGCCAGAAGCTTCCTGCGAATTCTGGACGCTTGGGCTTGCGACACCCTGAAAGTTG
AGTCGCGTTCGAGCTCCAGTAGTCCGCGCCGTTCCTGCAGAAAGAGAATCAACCCGCTCGGCGTATGCATTGTGCGCTGA
TCTGATCTCGGAATGGTTTGCTGCTAAAGCTGCGAGCTGGCCATTGCAATGTTCTTAGAAAAACACGAACTTATCGGAGA
GTGTCGTTACTGCGAGCTGTTGCCGGTCGGTTTTCTCTGACAACTGCTGAAGCAGCTGCTTGATGTCGTCGAGGGTGGAG
GTTTAGTCGCCGGAACTCTGACCGTCGGTGTTGCTCATGGTGAATTGATCGTTGCTCTGAAGTTAAAGACTTAACTTACC
CTCCTTCTAGCGCCAAATTGTGGATGCCAGAATCCGCAATTAGAATTTTGTGGTTGTTTTTGTGAGGATCTTAAGTCTTG
TCGGTCGAACAATGATCAAATGATAAACGGATTTGTGTATTTCAGTATAGTTTCAGTATAGTTTCAGTACAAGGTGTTTT
CGTCCCCTTTACAAATGACAATTGACTCTTATTTATACTAATACAACGAATCAAATGACTTAAATGATTAGCTGGTTTCA
CGCCGCAGACCTCGCCCCTATTAACTTCGTACGTTGCGGATCAACAGCTCGGGCCTTTGAATGCTTATCATTCAAGTCGA
TATCCAGCCGTTACTAAATTAATTCCGTATCAACTTTTTGAACCACTGGGCTTTCATTGGGCTCTAAGGCCGGGCCCAAT
CCTTGTCTGGAAGCCCACAAATTGCGGGTCGAGTCGAGCACAAGATCCGACATCCACAAACCATTACTTTTTGCTGGTCT
CGGGTTTTGAGCCGGGATCCACAAATCCTCCCAAACGGAGATGGAAGCCCCTGAACCGACTTTTTTAATAAGTCCTTTAC
AAACCAGAGATCTAACTGAACAAATACTTCTCCAGCCATAAGACGGAGAGTATGATTTTATATTTTCCAGAGGATTGGAT
TTCCTAAAATATCTTCGTTTAAAAACCTTGGCAAAGAGAGAGTCCGGAAACGAAACTAGACGCCATAACTGTTTCGCTAA
TAATGCAGAGTTTAAATCATCTACATCCCGAAAACCTTAGTCACTTCCCAATTTACTAGTACACAGTTTGTTCCAAGTCA
TCCAGTGTATACCTCTAGATTCACCATTCGAGCTCCACCAAAATCCTGCGACCGCACTTGTTAGTTTGGAAGTAATTGTT
TTCGGGAGCCTAAAGCAATACATCACATAAGTTGGTAATGTTGCGGCTACTGATTTAATCATCACTTTTTTCCCTCCTTT
TGATAGGAATTTAGTTGACCACCCATTTATTCGACTGTAATCGATCTTTAACAACGGAAAAGATCTTTGTCTTAGATCCC
CCTAAACTCTCAGGTAGTCCGAGATAGGAACCCATGCCTCCGATATTATGTATACCCAAGATCGATTTTATTTCTGCCTT
TATAGCTTCATCTACTTTATGCCCGAACTGAATCGATGATTTTACAAAATTTATCATATGTCCTGATACCGCTTCATATT
GTTTTAGAATACCCAATAGTTAATAGACTTATTATACCCACATTAGTCTTAATTTCTTTGAATGTCACTATATTTATTTT
TTAAATTTATATTTGTAATTATGTTTATCGCACATAAATTTTTCATATAGTATTAAGTTTTCTTGATTTTACTACTTCTA
AAAAAATAAAATGAGATTTTCAAATTATATTATACCAAATAAATTAAATTGTGAAAATTGAACCACAGATTTAAAACATA
ATGTACAACTATTTCATATAAAACAACATTCTTTTCTTTAGGATAGTTACAGTAATATACCAAAAATCAAATTTAAAATA
AATTAAAATTTTAATAATGTTCTGTAATAAAGAGAAAAATATATAATAAAACACGTACTAATGCATCATAAAATACACAT
TTTATGTACTAATAAGTATAATAAACATGTTATCTTAACTAAACATAACCAAGTAAAAAAAACATACTACTATATCAATA
AAAGTAAATACATATACCAAGTAAGTTGAAAAAATAAAACTATTGCTCAGTTATTTATATATAGATTATATTAAATTGAA
ACAACAATTAACTTTCTAACGCAAATAATCAACTCGCTGTGTACCGCGGGTCAATATCTAATGATGTCATAATTCTCGTA
GACAAATAGACAATTTTTCCATATGAGTACATTTGATGCAAAAGTAGACATTTGAACTGAAACCTATTTTTGTTTACAAA
CATTCATATCAACAACTAAACAAAAATCGAAACTAACTTGAATCAATTAATCAAGTATTAAATTAATATGAAAAGTGGAC
TCAAATTTAACTGAATCGATTTAAACCTAATCAAACCAGATAATTTTTGATTCTAAACCGGTTTACCTATGTCACAAAAA
GGACCATCCATGTCATATTTTTTTTTTAATTTTTAAAAAGTCAAGTTGTTTTAAATATACTTGAGATGCAAAGAAAGATC
CGAATCATATATCCGAAGATTCCGAAACCAAAGGCGGATCCGACGGCTCCAAGCTGCCATATTCCCTTGTTACTCTACCA
CTAAATTAAGCCCCACATAAAACAATAAAGACACGAAATATAAATACCTAAGCAAAACTATAGGAACCGAAAAAAAAAAA
AAAGAATAATTCCAGCATCATTCCTCAAGTAATTTAAAAACAATTATTAAAAGAAGCAACTTGGTCTTCCATTTTTTTTG
CTACAAAAAATTTAAAACCCCAAAAGAACTTAAAATCTTTTACATAAAGATCACCAACCAGCCACATAGAAAACACAACC
ATCGGTCTTCTTATTATTCTTTCTTCAACACCAAATAGTC
>AT2G11810.3 | chr2:4740388-4743387 FORWARD LENGTH=3000
TATTGTCCCATCTGAGACTGCGGCAAGGCCTGCTGGTGAAGATTGTATGACTGGATTCTGTGTCGACGTTGCCCCGACGT
CAACTGGAGGTGAAGGAGATTGCTGGCCAGAAGCTTCCTGCGAATTCTGGACGCTTGGGCTTGCGACACCCTGAAAGTTG
AGTCGCGTTCGAGCTCCAGTAGTCCGCGCCGTTCCTGCAGAAAGAGAATCAACCCGCTCGGCGTATGCATTGTGCGCTGA
TCTGATCTCGGAATGGTTTGCTGCTAAAGCTGCGAGCTGGCCATTGCAATGTTCTTAGAAAAACACGAACTTATCGGAGA
GTGTCGTTACTGCGAGCTGTTGCCGGTCGGTTTTCTCTGACAACTGCTGAAGCAGCTGCTTGATGTCGTCGAGGGTGGAG
GTTTAGTCGCCGGAACTCTGACCGTCGGTGTTGCTCATGGTGAATTGATCGTTGCTCTGAAGTTAAAGACTTAACTTACC
CTCCTTCTAGCGCCAAATTGTGGATGCCAGAATCCGCAATTAGAATTTTGTGGTTGTTTTTGTGAGGATCTTAAGTCTTG
TCGGTCGAACAATGATCAAATGATAAACGGATTTGTGTATTTCAGTATAGTTTCAGTATAGTTTCAGTACAAGGTGTTTT
CGTCCCCTTTACAAATGACAATTGACTCTTATTTATACTAATACAACGAATCAAATGACTTAAATGATTAGCTGGTTTCA
CGCCGCAGACCTCGCCCCTATTAACTTCGTACGTTGCGGATCAACAGCTCGGGCCTTTGAATGCTTATCATTCAAGTCGA
TATCCAGCCGTTACTAAATTAATTCCGTATCAACTTTTTGAACCACTGGGCTTTCATTGGGCTCTAAGGCCGGGCCCAAT
CCTTGTCTGGAAGCCCACAAATTGCGGGTCGAGTCGAGCACAAGATCCGACATCCACAAACCATTACTTTTTGCTGGTCT
CGGGTTTTGAGCCGGGATCCACAAATCCTCCCAAACGGAGATGGAAGCCCCTGAACCGACTTTTTTAATAAGTCCTTTAC
AAACCAGAGATCTAACTGAACAAATACTTCTCCAGCCATAAGACGGAGAGTATGATTTTATATTTTCCAGAGGATTGGAT
TTCCTAAAATATCTTCGTTTAAAAACCTTGGCAAAGAGAGAGTCCGGAAACGAAACTAGACGCCATAACTGTTTCGCTAA
TAATGCAGAGTTTAAATCATCTACATCCCGAAAACCTTAGTCACTTCCCAATTTACTAGTACACAGTTTGTTCCAAGTCA
TCCAGTGTATACCTCTAGATTCACCATTCGAGCTCCACCAAAATCCTGCGACCGCACTTGTTAGTTTGGAAGTAATTGTT
TTCGGGAGCCTAAAGCAATACATCACATAAGTTGGTAATGTTGCGGCTACTGATTTAATCATCACTTTTTTCCCTCCTTT
TGATAGGAATTTAGTTGACCACCCATTTATTCGACTGTAATCGATCTTTAACAACGGAAAAGATCTTTGTCTTAGATCCC
CCTAAACTCTCAGGTAGTCCGAGATAGGAACCCATGCCTCCGATATTATGTATACCCAAGATCGATTTTATTTCTGCCTT
TATAGCTTCATCTACTTTATGCCCGAACTGAATCGATGATTTTACAAAATTTATCATATGTCCTGATACCGCTTCATATT
GTTTTAGAATACCCAATAGTTAATAGACTTATTATACCCACATTAGTCTTAATTTCTTTGAATGTCACTATATTTATTTT
TTAAATTTATATTTGTAATTATGTTTATCGCACATAAATTTTTCATATAGTATTAAGTTTTCTTGATTTTACTACTTCTA
AAAAAATAAAATGAGATTTTCAAATTATATTATACCAAATAAATTAAATTGTGAAAATTGAACCACAGATTTAAAACATA
ATGTACAACTATTTCATATAAAACAACATTCTTTTCTTTAGGATAGTTACAGTAATATACCAAAAATCAAATTTAAAATA
AATTAAAATTTTAATAATGTTCTGTAATAAAGAGAAAAATATATAATAAAACACGTACTAATGCATCATAAAATACACAT
TTTATGTACTAATAAGTATAATAAACATGTTATCTTAACTAAACATAACCAAGTAAAAAAAACATACTACTATATCAATA
AAAGTAAATACATATACCAAGTAAGTTGAAAAAATAAAACTATTGCTCAGTTATTTATATATAGATTATATTAAATTGAA
ACAACAATTAACTTTCTAACGCAAATAATCAACTCGCTGTGTACCGCGGGTCAATATCTAATGATGTCATAATTCTCGTA
GACAAATAGACAATTTTTCCATATGAGTACATTTGATGCAAAAGTAGACATTTGAACTGAAACCTATTTTTGTTTACAAA
CATTCATATCAACAACTAAACAAAAATCGAAACTAACTTGAATCAATTAATCAAGTATTAAATTAATATGAAAAGTGGAC
TCAAATTTAACTGAATCGATTTAAACCTAATCAAACCAGATAATTTTTGATTCTAAACCGGTTTACCTATGTCACAAAAA
GGACCATCCATGTCATATTTTTTTTTTAATTTTTAAAAAGTCAAGTTGTTTTAAATATACTTGAGATGCAAAGAAAGATC
CGAATCATATATCCGAAGATTCCGAAACCAAAGGCGGATCCGACGGCTCCAAGCTGCCATATTCCCTTGTTACTCTACCA
CTAAATTAAGCCCCACATAAAACAATAAAGACACGAAATATAAATACCTAAGCAAAACTATAGGAACCGAAAAAAAAAAA
AAAGAATAATTCCAGCATCATTCCTCAAGTAATTTAAAAACAATTATTAAAAGAAGCAACTTGGTCTTCCATTTTTTTTG
CTACAAAAAATTTAAAACCCCAAAAGAACTTAAAATCTTTTACATAAAGATCACCAACCAGCCACATAGAAAACACAACC
ATCGGTCTTCTTATTATTCTTTCTTCAACACCAAATAGTC
>AT2G11810.4 | chr2:4741374-4744373 FORWARD LENGTH=3000
CCTCCCAAACGGAGATGGAAGCCCCTGAACCGACTTTTTTAATAAGTCCTTTACAAACCAGAGATCTAACTGAACAAATA
CTTCTCCAGCCATAAGACGGAGAGTATGATTTTATATTTTCCAGAGGATTGGATTTCCTAAAATATCTTCGTTTAAAAAC
CTTGGCAAAGAGAGAGTCCGGAAACGAAACTAGACGCCATAACTGTTTCGCTAATAATGCAGAGTTTAAATCATCTACAT
CCCGAAAACCTTAGTCACTTCCCAATTTACTAGTACACAGTTTGTTCCAAGTCATCCAGTGTATACCTCTAGATTCACCA
TTCGAGCTCCACCAAAATCCTGCGACCGCACTTGTTAGTTTGGAAGTAATTGTTTTCGGGAGCCTAAAGCAATACATCAC
ATAAGTTGGTAATGTTGCGGCTACTGATTTAATCATCACTTTTTTCCCTCCTTTTGATAGGAATTTAGTTGACCACCCAT
TTATTCGACTGTAATCGATCTTTAACAACGGAAAAGATCTTTGTCTTAGATCCCCCTAAACTCTCAGGTAGTCCGAGATA
GGAACCCATGCCTCCGATATTATGTATACCCAAGATCGATTTTATTTCTGCCTTTATAGCTTCATCTACTTTATGCCCGA
ACTGAATCGATGATTTTACAAAATTTATCATATGTCCTGATACCGCTTCATATTGTTTTAGAATACCCAATAGTTAATAG
ACTTATTATACCCACATTAGTCTTAATTTCTTTGAATGTCACTATATTTATTTTTTAAATTTATATTTGTAATTATGTTT
ATCGCACATAAATTTTTCATATAGTATTAAGTTTTCTTGATTTTACTACTTCTAAAAAAATAAAATGAGATTTTCAAATT
ATATTATACCAAATAAATTAAATTGTGAAAATTGAACCACAGATTTAAAACATAATGTACAACTATTTCATATAAAACAA
CATTCTTTTCTTTAGGATAGTTACAGTAATATACCAAAAATCAAATTTAAAATAAATTAAAATTTTAATAATGTTCTGTA
ATAAAGAGAAAAATATATAATAAAACACGTACTAATGCATCATAAAATACACATTTTATGTACTAATAAGTATAATAAAC
ATGTTATCTTAACTAAACATAACCAAGTAAAAAAAACATACTACTATATCAATAAAAGTAAATACATATACCAAGTAAGT
TGAAAAAATAAAACTATTGCTCAGTTATTTATATATAGATTATATTAAATTGAAACAACAATTAACTTTCTAACGCAAAT
AATCAACTCGCTGTGTACCGCGGGTCAATATCTAATGATGTCATAATTCTCGTAGACAAATAGACAATTTTTCCATATGA
GTACATTTGATGCAAAAGTAGACATTTGAACTGAAACCTATTTTTGTTTACAAACATTCATATCAACAACTAAACAAAAA
TCGAAACTAACTTGAATCAATTAATCAAGTATTAAATTAATATGAAAAGTGGACTCAAATTTAACTGAATCGATTTAAAC
CTAATCAAACCAGATAATTTTTGATTCTAAACCGGTTTACCTATGTCACAAAAAGGACCATCCATGTCATATTTTTTTTT
TAATTTTTAAAAAGTCAAGTTGTTTTAAATATACTTGAGATGCAAAGAAAGATCCGAATCATATATCCGAAGATTCCGAA
ACCAAAGGCGGATCCGACGGCTCCAAGCTGCCATATTCCCTTGTTACTCTACCACTAAATTAAGCCCCACATAAAACAAT
AAAGACACGAAATATAAATACCTAAGCAAAACTATAGGAACCGAAAAAAAAAAAAAAGAATAATTCCAGCATCATTCCTC
AAGTAATTTAAAAACAATTATTAAAAGAAGCAACTTGGTCTTCCATTTTTTTTGCTACAAAAAATTTAAAACCCCAAAAG
AACTTAAAATCTTTTACATAAAGATCACCAACCAGCCACATAGAAAACACAACCATCGGTCTTCTTATTATTCTTTCTTC
AACACCAAATAGTCATGATGAAAGTGGTGTCACCTCGTACACGGTCGGATTCAATCACTGAGAAGGTGTTTCGACGAGTC
TATAGCAATTTTAACATCTCAACAGTAGAAGATGAGTATATCCATCGTCAGAGATCAAGTGATTATGAGAAGGAGAGTCG
TCTAAGGAAGAGAGGGTTAGAAGACAAAGAAGAAGTTATGGAGATGGAGCAGATGGGAGCAGAGAGGATCAAAACTGTTC
TTATTCTCATGAGTGATACCGGCGGTGGCCACCGTGCTTCAGCCGAGGCCATCCGCGACGCTTTCAAGATCGAATTCGGA
GATGACTATCGGGTAAAAATATTAATATTTTTATTTATATCTTCATTTTCATTCTCTTTGCCTTGAATCCAACGCATAGG
GTTGAGCCAATAATATGCTTCCTTAACCATATATATAACGTACAAAAAAACGAAAAAATATTGCATAAGCAACAAAACTT
AATCATACTTTTATCTTTTAGTTTCTGTGTAAAACAACAACAATATTTTGAAATATTCATTTTGAAAATTTCAAAGCTTG
TAAATATATACCTCGAATAATATGTATTTATATTATGACAAAATTTTCCAATAGATTATGTTATAATATATCATAGAGGA
GTTTCTGATTCTAATGAAATCTCAGCCGTCAATATTAAAGTTGTCGCAGTAGTCGTCTTGAATTTGAAAACGAAAAGAAA
CAAATATCTACTTGGAAGTTTTGTAGCCTAGTATGAATCTTGGAGTTTGCCAGGGTGTCGGAGATACGAGCTGACGTCAA
CAATCTATGTCTTAAAACCTGTCCCACGTTCCATTTATTTTGTTTGTCAATAATGATTAAAAATTTGCATTATTTATTTC
TCTAGCTCTGACTCTTTGATGTTACAATATTCTCTCTAGGAACTAATGTCATTTTTTTTATAACTATAGATAATCATAAA
AGATGTTTGGAAAGAATACACTGGATGGCCATTGAACGAC
>AT2G11815.1 | chr2:4758921-4761920 REVERSE LENGTH=3000
AAATGATTAACCAAAATCCAAAAACCAAAAACTATAAACCAATAAAAAAACTACAAAACATTCAGAGCCAAACTATAAAG
TTTGTATTTCTAAAACGTTCGGAGAATCTGTTTACTATATACTACGTTACTTAATCACGTTGACTAATTTATTGGATTTT
TACACTTTTGTTCACTGAATAGTTTACAAATCAAACATGGCAAGAAAAAACGAATGCGAAGGAGGATTGATCGTTTTCAT
CGCCTATTTATATTTTATACCTTCTTTCGCAATTTTTCCATCTTTAAGAATCATTTATAGGATATTGATGTGGTGTCAAA
TTAGACCTAAGCTACTCTCTCAAATAAGAGATCAATTGTAATACTTTAAAGTCGATTTCACAAAGTTCTTTTGTTCACAC
AATAAGAAGTAGTCTCGAAATTAAGCTAAATCAATAGTAGGAAATTTAAAAGAAACAAGTAAGCAAAGCAGATTGGTTTT
AAATTCAGATGATTAAGACGTCAGATTTAGGAAAATTCTCAGGAAATAGACAAATAATGAATCTAGCTATGATTAAGATC
GTTATGGAACCGTTCTAGAACTCAAATCACTTAACACATGGCCAACCAACCCTCCCCGTATTGACTAACTATGCTAAGCA
ATAGGAATTGTAACTCTCATATGTAAATCCCTAATCCTAAACATGCACTATAATCATGTTTGATAAGTTCACCTAAAAGC
TAAAGCAGACCTACCTCTATCTAGCTACTAGGCCTATCTATAATAGTTCAAGTTAAATAAGCGCCCTCTCGGATTGTACC
TATCAACCTAAGATCAAATTCTAGTTAGCTACTCTAGAACTAGGAGTAAGAACAATTAAGATGAAGAACTCTATAGATAA
TCCTAACAATTTTATCGATCCAATAATTCATCTAAATCCCTAATGAGAACCATCAGCCCAACAAGTAGATTACTCAGACA
TGATCATAGAAAAAAAACATATTTGAATAAGAAAACATAAAGAAATCAAGAGAAGAAAAGAATTTAGAAAATATCTCTTC
ACTATAGGGTTTTGGAATCTTTAAAAATCTCTTAAACCTCTCAAGACTTGATTATGAAAAACGTTATGACAAGTTAGGTC
TAAACAACCAAAAAGAGTATTTATATGTAACAACATGAGCTGGGGTTTCTTTGCAAATAGAGGAAATTCTAGGGTAAAAC
TGCAGTTCTTCAAAACTTTAAGCCGTCTTGGACTTGTGCAGGGCAGCAAACGGTGTCGATCGACACTCTTCAGTTGGTCA
GAATTTGAATTCGTCCTTTAGCTTAATTCCTTATGTTTTTGCTCCAAAATGTTCCTTATTCTCCAAACGCATCGCGATCC
TAAAAATACATGAAAAAACTTTAAAGGAAAAATATAAAGACTTTAAAATCTATACCTAAATCATACCAAAAACCGGTGAA
AATCGAGGTATATCAGATGTGGCACATATTAATCAAACTCACAACTCTCTTTCGTATCGGTATTCGTTTATGCCACTTGC
TTTGCTTTCTCATTTCTTTATCTCCTCTCAATATTAGCCTTAATACTATGTAATCGTCAACTACGACATATTGAAAACAA
AACCAAACCAACACACAATACTTGAACTTGAGAATATATTAATTCACCAAAACTTTGCACGATTATTATAGTTAATCGTA
TAAATGACTAAAACTATTATATGTGAAGCAATTTACTCATACACCAAACCATTCTTACTATCCCAAGCTTTCTCCTTCAA
ACGCATATGTGACCCTCTCCATATGTAGTTCGTTCTTGGGTTAATTTGTTCATTGCTATGGTAATCTTTTCCAACGTCTA
ATCTTCTTCCATGCCGTTAACACCCTCAATCTTTGGAAGCCCATTATCCTTTTTCTCCTCCTCTGTCTTGACACATATTA
CAAGCACTAAGCACAAGCACCTATAAAAATGTAGAAATATGGTTCGCTAATTAAATCCAAACTCACAAATTATTTTTTCC
TAGTGAGATATAAAGCTCTTCAGACGAACCATAACATGTAGAAACAAATCATATATATGAAAGGAGGCTAACTCTCTCCC
ACAACTTGGCACATCAGCACATAAGAGCTTGCCACCTATACTTTATAAAATAAGTAATACATAATTAGTAATTAATTTAA
CATAACAACTAAAATAGGAGGATATAATTAATAAGAACTTGAACAATCACTCTTTCTACATTTTTTTAATTCAATATATT
CTCTTTAATTTTGAGATCTACTTAAGTGGCTAAAGTGATCTTAAAATCCAAACATGCTACACATATTTCTTGCCTAAAAA
TTAGATGATTATTATGAAAAAAGCCATATGAATATGTAGATTAAATATATCTAAGCTTTTTAAGATTTATGCTAAGAAAA
CAAGTAATTTGAAAGATGTTTGAGGAGCTATCATTTAACTAATACGTAAGATATAAGATTATGATAAGAACTTCACTAAA
CTTTCCAAGAACATCAAGTTGAATATGATTAGATTGAATATGCAGAGACATGGTTACTAAAGACATGTTATATTTTTAGT
CTAAGAAATAAATTTTCTAAAATTTCACCATCTCACAATCTAAACATATAACCAAAAAAACAAGGATATACAAATTAAAA
AAAAAAAACTGAGAATCTAGAACAACAATAAAAAATAACTAAAGCACATTCGTTTTTCAGATGAACTAATATAGTTGGAC
TTTTCAAAAACAATTACAAATCATATTTATGTTTCAAAACCGATGCATTCAACTTTACTTTATATGAACATACATTATAT
AAAATAATTTGTAAATAGTAATATATAGACCCGCACGTAGTGCGGGTACTTATCTAGTACTACTAATAAAAGAAGCTTGT
TGAGGCTTCTCAAGCTAGGCACATCAACAAATAAGAGGTTTTTAAAATCATGCCACATCAACAATTTATAATTATGATTT
AATTGTGTCTTAGAGCTTAAATAACAAACAAAATAAATAA
>AT2G11851.1 | chr2:4786427-4789426 FORWARD LENGTH=3000
TCGAACTATAACATAGTAAAGAAAATGCAGTTGAGTTTTTTACAACCTCTTATTCCATTTAACACGTCCTGACAATCCTT
GAGCATCTTTATTCCTTGATTTGATGCAACTAAACCAGTAGAACATAAAATTTGTAAAATAACTTAACTTCATCAATGCC
AAATATTACTTTTAGTGTAATCCTATTAAAAACTGAAAACGTTGGTGATTTCTTAACTTATTAATCCGGTTGAATAGGAA
TCCCATCAGATTCTTTCCATGATTCTCTTAGTGTAGGTTTTGAAACACTTCTTTAGAAACAACATTTATTGTTTTTCTGC
GGTTTACCTTTCTTGTCTGTTATAATAATCTTCAAAAGTGATATAAGTGGAAGATTAATAATCGTATACATATTATAGTC
ATTAAAATGGTGGCTATAAAAAACTTCATACTTTTTTTTTGTATGTCACTCTAGAGATTGTCACGTATAGTTGCTCATGT
GAAAACACAGGCCTAGGTAAATAAAGTCCAACAGAGTCTAGTATCCGACCTTGACTCTTGTTTAGTCATGGCAAAAGCTA
CAGATAGAGGAAATTGCCTACGCCTCATTTTGAAAGGTAATCTCGTATCTGATGGTGTGATGAGCATAGGAATCAAAACA
ATCTTACCAACTCTATTACCTGTAATAAATCTAGCTTGAATTACAATATCTGCCATTTATGTGACATGTAATTTCGTCCC
AACGCATAAACCTTTATTAGGATCCATGTTTCTTAGCAACATGACTAGACAACCAACTTTCAAACGCAAGCAATGGTTTG
GAAACCAAGAAACTTTAACAATGTTTAAAATCAGCTGAACAAGCAGCATTATTCGTAGATCTTGTGTCAGCAATGTCTAT
ACTATCTTAGCTTAGGTAGATTCTTTCTTCACCTACAAACAAAATGCAAATAAATATAATTTTAGCATAAAGCTGTTTTG
AGATTAATTAATTTCGGCGAAACAACAATAGTGTATTCTTAAAGTTCACTAACCTTCTAACATACTCATCATATGCTCGT
TTATGGAGTTAACATCCTCATTAGTAGGCAAAGATTTGCTCTTCCTTAAAAGAATTTTGGGTCTTTCTCCTCCATAAAAG
TATTTCCATAATTCTTTTAGAGAGAGTTGAATAAACTACATATACGTAGAAATATAAGTTGAAATGAGAAAGTAGAGATC
TTTCACATTTATGTTGATTACTTTTAAGGTAATATTTTGAAAACATTAAACGTACAGTAGACTAAAGATATATTGAATAA
CAAATATTTTTTTTTAAGTTTTTTAAATGACTCAAAATTGGACGGTAGAGATGAATCTCACGACTATCATTCTTCTTGTA
AACAACAACCTATCATCTTATTTCCTTTAAATAGAGGGTTATATTTACGCTCTTCTTCACGCTCAAGTATTACATTACTC
ATTATAGTTTTGCTAATTCAACCACTTCCCATTATTTTTCTCTAAATTCGCTCCTTCTCTCCTGCTTCCTGTTTTCTCAT
CTCCTTCAATCCTTGTTTTTTTTATAGAATTATAGATCTCATTTCTCAGTTTGTTAATGAAAGTACATGTTCATTTGATT
TGCTGTTTCACTCATTATCAATTTTGAAATAACAAATCAAATCAGCACGTACCTTAACAAATCGAGAAATAAGATCTTGA
ATTTTACAAAGAACAAGGACTGGAGAAAGAGAGAACACAAGAAACATGAGACAGAAAAAGAATTAAGAAGAAAATTACAA
ACGGAAAACGGTTGAAGTAGCAAACTATAATGGTTTATGTGATATTTGAGAGTGAAGAAGGGAGTAAAGATAAATCCTCT
ATTTTTAGGCAATTAGGATATATGATGTGTTGTTGTTTACAAGAAGAATGATAGATTCATCTATACCATCCAATTTTGAG
TCATTTAAAAATCTTAGATTTTTTTCCTTACCATTCAATGTAACATTGACTACCAATTAATGTTGTCATATTTTTGCCTG
AAAAAATAATTAACATAAATGTAAAATATCTTTACTTTCCTATTTTAATTATTATTGTTTATTCACACTATCTTTAAAAG
GTTATATACACCCAAAATTACCCATGAATATTGTATTACATCCTATGACTTATTTTTTAAAAAAGTATTAAGTAATAAGT
TTGTCATTTTAAAAAACATATACATATAGGGGTGTCAAAATGGGTAACCTAACTCAACTAAACTCATTATCCAATGAGTT
TAGAGTTAAATGAGTTGGGTCAACCAATGAACTCATTTATTTTGATTGGTTGAATGGTTAAAAGAGTTTACCATTTAAGT
AATGATTTAATTAATAATTACTATAAAACAATAGTTAATAATTTTTATTATCATCAATTCATCATCGATTCGGGGGGATG
TAGTGAATTAAAATTGAAGACGAATGAGACGGAGGAGGTGAGTGGGCTATGGTCGCTGCTAGATGAATTGTGGATTGCCA
GGCTTACGTGTCGATATTGGACATGGTGGCCTTAGCCATGGTCTGTAGGAGACACCAGTTTGTGGTAGACTCCCATATGG
TCAGGACATTGAAATTTTGGATGGGTAACGTCGAGCCATGTTTGTACGTATATATGCAGATGCATCAAAATCCAAGCCCA
TGGTGGTTCGTCCACCACCCCCATGCAACGTCTGCTCAAACCGGTCCAATCGAGCTTGTGTCCTTTCCTTGAATCAGGAT
TATGTTTCGTGAGGTAGGATTGCGGAATCTACATTATTTGTGGACTCATGAACGGCAAACCCACATCGGAAGTCCTTTAT
TCGACTGTATACAACACACAATGCACCGCCTTACCCCCATGAAGATGGCTTGAAGCCGAGCATCGACAAGCTTGGTAGAC
GGCAAGAAGATATACGTGTTTGGAAGGTACTGGGAATGTTGTTGCTGATTCCTCAAACTGTGTAGAGGTTTTTGATATGA
AACCCGAACTTGGGACTTGTTGTCTGTGTTAACGCCCAAG
>AT2G11851.2 | chr2:4786427-4789426 FORWARD LENGTH=3000
TCGAACTATAACATAGTAAAGAAAATGCAGTTGAGTTTTTTACAACCTCTTATTCCATTTAACACGTCCTGACAATCCTT
GAGCATCTTTATTCCTTGATTTGATGCAACTAAACCAGTAGAACATAAAATTTGTAAAATAACTTAACTTCATCAATGCC
AAATATTACTTTTAGTGTAATCCTATTAAAAACTGAAAACGTTGGTGATTTCTTAACTTATTAATCCGGTTGAATAGGAA
TCCCATCAGATTCTTTCCATGATTCTCTTAGTGTAGGTTTTGAAACACTTCTTTAGAAACAACATTTATTGTTTTTCTGC
GGTTTACCTTTCTTGTCTGTTATAATAATCTTCAAAAGTGATATAAGTGGAAGATTAATAATCGTATACATATTATAGTC
ATTAAAATGGTGGCTATAAAAAACTTCATACTTTTTTTTTGTATGTCACTCTAGAGATTGTCACGTATAGTTGCTCATGT
GAAAACACAGGCCTAGGTAAATAAAGTCCAACAGAGTCTAGTATCCGACCTTGACTCTTGTTTAGTCATGGCAAAAGCTA
CAGATAGAGGAAATTGCCTACGCCTCATTTTGAAAGGTAATCTCGTATCTGATGGTGTGATGAGCATAGGAATCAAAACA
ATCTTACCAACTCTATTACCTGTAATAAATCTAGCTTGAATTACAATATCTGCCATTTATGTGACATGTAATTTCGTCCC
AACGCATAAACCTTTATTAGGATCCATGTTTCTTAGCAACATGACTAGACAACCAACTTTCAAACGCAAGCAATGGTTTG
GAAACCAAGAAACTTTAACAATGTTTAAAATCAGCTGAACAAGCAGCATTATTCGTAGATCTTGTGTCAGCAATGTCTAT
ACTATCTTAGCTTAGGTAGATTCTTTCTTCACCTACAAACAAAATGCAAATAAATATAATTTTAGCATAAAGCTGTTTTG
AGATTAATTAATTTCGGCGAAACAACAATAGTGTATTCTTAAAGTTCACTAACCTTCTAACATACTCATCATATGCTCGT
TTATGGAGTTAACATCCTCATTAGTAGGCAAAGATTTGCTCTTCCTTAAAAGAATTTTGGGTCTTTCTCCTCCATAAAAG
TATTTCCATAATTCTTTTAGAGAGAGTTGAATAAACTACATATACGTAGAAATATAAGTTGAAATGAGAAAGTAGAGATC
TTTCACATTTATGTTGATTACTTTTAAGGTAATATTTTGAAAACATTAAACGTACAGTAGACTAAAGATATATTGAATAA
CAAATATTTTTTTTTAAGTTTTTTAAATGACTCAAAATTGGACGGTAGAGATGAATCTCACGACTATCATTCTTCTTGTA
AACAACAACCTATCATCTTATTTCCTTTAAATAGAGGGTTATATTTACGCTCTTCTTCACGCTCAAGTATTACATTACTC
ATTATAGTTTTGCTAATTCAACCACTTCCCATTATTTTTCTCTAAATTCGCTCCTTCTCTCCTGCTTCCTGTTTTCTCAT
CTCCTTCAATCCTTGTTTTTTTTATAGAATTATAGATCTCATTTCTCAGTTTGTTAATGAAAGTACATGTTCATTTGATT
TGCTGTTTCACTCATTATCAATTTTGAAATAACAAATCAAATCAGCACGTACCTTAACAAATCGAGAAATAAGATCTTGA
ATTTTACAAAGAACAAGGACTGGAGAAAGAGAGAACACAAGAAACATGAGACAGAAAAAGAATTAAGAAGAAAATTACAA
ACGGAAAACGGTTGAAGTAGCAAACTATAATGGTTTATGTGATATTTGAGAGTGAAGAAGGGAGTAAAGATAAATCCTCT
ATTTTTAGGCAATTAGGATATATGATGTGTTGTTGTTTACAAGAAGAATGATAGATTCATCTATACCATCCAATTTTGAG
TCATTTAAAAATCTTAGATTTTTTTCCTTACCATTCAATGTAACATTGACTACCAATTAATGTTGTCATATTTTTGCCTG
AAAAAATAATTAACATAAATGTAAAATATCTTTACTTTCCTATTTTAATTATTATTGTTTATTCACACTATCTTTAAAAG
GTTATATACACCCAAAATTACCCATGAATATTGTATTACATCCTATGACTTATTTTTTAAAAAAGTATTAAGTAATAAGT
TTGTCATTTTAAAAAACATATACATATAGGGGTGTCAAAATGGGTAACCTAACTCAACTAAACTCATTATCCAATGAGTT
TAGAGTTAAATGAGTTGGGTCAACCAATGAACTCATTTATTTTGATTGGTTGAATGGTTAAAAGAGTTTACCATTTAAGT
AATGATTTAATTAATAATTACTATAAAACAATAGTTAATAATTTTTATTATCATCAATTCATCATCGATTCGGGGGGATG
TAGTGAATTAAAATTGAAGACGAATGAGACGGAGGAGGTGAGTGGGCTATGGTCGCTGCTAGATGAATTGTGGATTGCCA
GGCTTACGTGTCGATATTGGACATGGTGGCCTTAGCCATGGTCTGTAGGAGACACCAGTTTGTGGTAGACTCCCATATGG
TCAGGACATTGAAATTTTGGATGGGTAACGTCGAGCCATGTTTGTACGTATATATGCAGATGCATCAAAATCCAAGCCCA
TGGTGGTTCGTCCACCACCCCCATGCAACGTCTGCTCAAACCGGTCCAATCGAGCTTGTGTCCTTTCCTTGAATCAGGAT
TATGTTTCGTGAGGTAGGATTGCGGAATCTACATTATTTGTGGACTCATGAACGGCAAACCCACATCGGAAGTCCTTTAT
TCGACTGTATACAACACACAATGCACCGCCTTACCCCCATGAAGATGGCTTGAAGCCGAGCATCGACAAGCTTGGTAGAC
GGCAAGAAGATATACGTGTTTGGAAGGTACTGGGAATGTTGTTGCTGATTCCTCAAACTGTGTAGAGGTTTTTGATATGA
AACCCGAACTTGGGACTTGTTGTCTGTGTTAACGCCCAAG
>AT2G11870.1 | chr2:4791530-4794529 REVERSE LENGTH=3000
TTAAATTCAAATTTTATTATAGTAATAGGTTATGTGTTTCATTAATTTGTAAAGAAAGAATGATCGTTAATTAACATAGC
AATTGTTAAGACAAATTTAAATCATGGAGTTTGCATGTATTAGTTAAATTAATATTATTCGCTACTTTGTAATCCATTTA
ACTTTGTTTGTCTAAATTATACATGTCCGTTAATTATGTAACTAATTACATGTCCATTAATTATGTAACTAATTTCAATT
TTGTAATGTTTCATTTCATTTCTTAGTTATTTTATAAAATAATGTTTATATATATTAAATATATTTTGTACTTGAATATA
TATACTTGAAATCTTTTAATTAATAAAATAAAAATAAATAGTTAAAAGCTTATCAAATTTGTTGAAGGAAAATTATTTTG
ATTTTAATGATTATAGATATGTCTCTTTTTGTCGACGAACACAAATTCTTCCACAAAAACAGGTTCAACTCATCCCGAAG
TTTCATCTCCTCCCTCCAAAACAACAGTGCATGTAAATTTACTTTTACTTCTATTTTTTCTAAAGAAAAATATTTATTAA
AATTTGTCATAATAAATCAATACTACTATTTGAGAAGTACGTTAAGTGAAGTGGGCAAAAAGTTGAAAGAAATAACAAGT
TTGCCATTGGGTTAAAAATTTTATGTCATAAAAAAAATCCGTTGAAAAAGACTCGGATCCATTTGACCCGACTTTTAAAA
ATAACGGGTCATAACTTCTAATCTTAGCCATCCATTACAATTAATAGTAGTTGTTGATTGTTTTCAAAATAAATAAAATC
CTACAGCAAGATTTTTGGGAGAAAATCTTTATTTATTTCCTTATTCAATATAACACAGAATTATGTGAGTTTCAATTTGG
AAAACAAATTATACTCTTATATCATAGAGGTTTACAATATTTATTATATTTGAAAAGATTACTAATGCAATCATATTTTT
TTTTCAAACATTTCCTAATCAAATCTGACAAATCTGTTATATAAATATTAAATTTACGAAAATAATTTCTGATTTGAAAA
TAAATTATAATATAAATATACAAAATTATTTATGGATCTTATTTAATTTGATCTATTTACGTGTATTAAATATGATTCAT
TGAGTATTCAAATATGATAGCAAAACTCTGATTATACTTCCTAAATTTGATATTATAATCGATTAAAACAAGCATATTCC
ACAAATTTATAATTACGTGTATTTAATATGATTGATGATTGATTAAGTATTCAAATATGATATCAAATCTGTTATTATAC
TTCCTAAATGTGATATTATAATCGCTTAAAACAAGCATATTTTATAAATTTATATTTAAAATTTTTAAAAAATTTCATTT
AATTGTTTTAGGATTGCTCTCAAAGTTTAAAAGAAGATTTCAAAATTTTAACCTAATTGTCATCCTCTCTTATTATATAA
GATCATCTATTTCTTTCAACAAGACATCCATTTTCTTCTTCCTAATTTTATATAATTTATTTAATATTATTTTGATTTTG
CTTAGTCTAATTTATTTGTTTTTTATGTTTCGTTATTAACAAAAAATTTCATTTTTCAGATTACAAGTCTACAACTACAC
AAAAAAAAACACAAATCGAAACCCTAATTACAATCAAATACAACTGCAAAACAAAACAAGTTTTGAAACCCTAATTAGAC
TCTTGTTATTGGTAAACAGGTTGGCGAGAGAGAGGGCATGAGTTCTTTTGTCGATTCAACCGCTCCATTACACATCCTTC
ATGAAACATATGCCAACAATTATACATACGGTAGATTTGTTTAGCATCGAATCCCGACTCCAACATGTCCTCCAAACAAA
TCGCACAAGTCTCGATTTCATCTTCTTCTGTCTCTTTGTCCACCAAATCTGTTGTCGATGGAGCACAGTTGCAAGACACG
ACTTTGTAGACCTTGCGTGTAATATGACAGAGACTCCCAGGAATAAGGGCAAGTGATCAGAACTTTGATGACTTCTTAGC
TGTTGTGCTTTAACAACAATCCGGTCAGATATTTGTTTGGACAAGACATAATCATGGAGATGAGGATGGAAAAGGTCATA
GATTTAGTTTGCTTTGAAGTGTTGGAATTTGAGAAAAATAAATGGGTTGGAAGGAGGAGTATCCGGGTAAGATCCAAGAC
TCGTTACATTATGACCGTTTTCGTCTGTGATAATTTCCTCGACTTCTCTAGGTCAAATGATTAACAACTCGTTTAAGAAG
CCTGAAGATGGAGGAAGAGACATAGTCGTTACATCAAGATCGGCGTTGACTGATTCTTTGGTTTCCATTATTTGAGTGAA
TCAAGACAACAAATTCAGAGAAAGAGAGATGATCGCATCAATCGTTAGAAATTGGAATTAGAGAAAGAGAGATGATCGCA
GTAGTCGTAAGAGATTTTTGAGAAATAGAAATTGCGGAGAAGTCTCAAGTGTAGGGTTATGTTTTTTTATAAGCGAAAAG
TATGATTATAATTTGTTTTTATGCGGATAACACAATACATTTTTCCAACTTTTACTGATTTCCTTTTTTCCAACTTTTTC
TGATTTTCTTTTTCTTGTTGGTAAAAGATTTCACTAAACGAGAGCAATAACATGTTCCTAATGTTTCCCGGTTAAAGCTC
ACTATACCAAATCTGTAAATAAAGTAATAAACCGAAGACTAACCATGAGACTGAACCAGTCGTAAACCATTTGAAATCTT
TTTGTACTCTTCTTCTCACTATACTGAATCTGTAACAAGTATTCTTTCGTTCCACACGGCTTCAAGTCCGCCAATCTCCT
CTGTTTTATCCTCTGCATCGAGCTATTTTGAGCCAACTGTAACTGGGCTTGGGCTTTGAAATGAAAGCACAACCCATCTT
CTCGCCACATAACCCAATTTCAATCCTAAACCACGAGATTGAACCATTCGTAAACCAACATGACAATTTTAGTGTATTCT
CTTATGTGGGCTTTGGATTGGTGTTCTTAAACTTGTGTAG
>AT2G11890.2 | chr2:4799999-4802998 FORWARD LENGTH=3000
ACAGATCGTGATTTGTCTTTATCAAAGGTATCAGAGCTTCGTTTTTCCTCGGAATCAATGGCAAAATCAAGATCGATCGA
CATGAAGATAGCTGATCTGCTTGCGACTTTTCGCTTGCACGCAAAGTCAAAGGAAATTCATGTAGATCAAATTGCAGAGC
TAAAGCAGTTAAGAGAGACTTACAATATTGTTGAGTATCACAAAAAGTTTGAGCTGCGTAGCACAAGAGTGAATCTGACA
GAATATTACTTGGTTAGAATCTATTTGGATGGTCTACAAATAGATACTCAAGTGAATGTTAAAATGTTTCAGCCTCAAAC
GATTCAACAATGTTTCTCAATTGGAAGATTATATGAGTATGCACATCATAGAAGCAGCATTGATAACGTTGGGATCCTTA
CACTGAAGAGAGATAGTGAACTAAAAGCTGAGGAGGATAACGAAGAAGAAGGAATTGAGGTTAAGATGGAATCGGTTGTC
TGAGAAGACAATTTAGTACATGGAGCAATCATGGAAGAGGAATCGAGTTCACAGTTTCAGGTACCAATTTCAGATTCTGA
GACTTTGAGGAATATTGAACTTGGGGAAGAAAATTCAAAGTTGGAAACTCTAGAGGATGCGGTGATGAATGAGAAGGAGA
ATCTAGAGCAAGATGGGGTTCAAAAGTACGTTAATATGAATTTTGAGGTTGATGGTGATGTTGAGAGGAGTAAGGAAGTG
TTAAGTAGCACAAAACATTGTTGTACACGCCAACTGTTTGGTAAAAAATATCAGGCGAAAGATAGATCGAAATTGAAGAA
AAGGAGAAAAGGCTTGAAGTCTTGGATGTTTAAATATAAACAAGAGAACGAGAGACTATGGAGACTACTCAATCATGCGT
TATCCTTCCCAAATTTGTGTGGTCGTAGGTTTGATACGCTTGGAACAACAAAAAAGGTAAAGTTGCTTGGTGGAAGTGAT
AATGTCTATGTCAAGAATTCTGTGAGCTTAATCGTTGTTGGAGAAGTTTATGAAGCTTATGAGTTTGGTAGGACGTTTCG
AAATAAAGAAAAAACATGAACGAAGAAGAAAACAAAAAGGGTCAAATCTTGGATGTTCAAATTCAGAAATAAGAAGAGTG
ATCCAAGTCATGGAGAACAATCTGTGTATGATAAGATTATAATGGTAAAGGAACAGATGTTGCAAACCAGTTTGGTTATT
CACAAACTCATAAGAAACAAAAAGACCAAGTTTTCCAAGCGGTGGTGGTTTAAGTACAAATCTGTGAAAGAAGGTATGAA
GAGACTACACATTGAGTTGAGTTCTAAGTACAAGTTTGAAGTTGGAGAGTGGTTTAAAAATGGGAACATGAATATGAGAT
TGTTTGTACAGATCAAACATGCATCACAAGCTCTTTTAAGAAGATACGACTTGCAAAGGAAGATGCAGAAACTGAAGTGT
CCCAAATCCTGGAAATTTAAATTTAAAAGCAGTTCGGTGGAATGCAAATTGAAGTGTGGTAAATCTTGGAACTTTCATGA
CCAAATCAGACTGATACAGGGTGAATTAGTGGAGACGGGGAGACTGTCTAAGCTGAGATTGAAGAAACATCACTTGTTAC
AATGGTTATGGAAGAGCTGGTGTCCTATAGTGCTTTATGAATATTTTGTTTGGGAACATAGTGACAAATGGAAGCAGCCC
TTAAGCAGTAGGTTATTGGTTTATTACCATGTGTGGTATCGTTGGAAGGCTCGGTGTTCGATAAATATTGACCATGAGTT
AGAAGTGGCTGCTTACTATGAACAACTACATGTTTTCGATGGTGTAGTTGTGAATGTGTTGCTTCAGCATTCAACGGATC
TCTTTATTAGATTGCAGAGTACGAAGAAACACAGGAAATGTCCTAAGTCTTGGATGTTCAATTTCAGAAAACTAAGAAAA
AGAAAGAAGAAGACTACCCAACCGCTTGTTCTGATCGTTACTTAATTGGAAAACAAAAAGAAATGGAGAAAGATGAGGGT
TAAGAAACGTGACAATCTCTCTTGGAAAGAAGCTGCAAGGACTATGATACACAACCACAAAGCTTATGAAGAGGTCCAAA
GTTTGTTGTGGTTCTGGTTAAGTGATCAAATATGGATGATGCTGAGACTGCTTGGGCGGTTTGTATGCTTTGTTGCAGCA
ATAGCTTTATATCAACCATGTGGGCATGGTTTTTTGGGAAGGAAGGATTTGATATAGGAAAAGGGCTAAGAAGAGTAGAC
ACGTGAACAGTGTTGATTAAAAGAATGAATCAACGACTGAGATAAAGTTACCAAAGATGGTTGGGTTTAAAGGAAGCTGA
AGATCAGAGTTGAGTTTAATCGTGAATAATTGTTGAAGTTAGTTGTTCTTCCCTCTTTGAGGTTTCTGGGTTTTGGGTAA
TATGATTCATCCTCTGTGAAGAACATTGTTCTTGCAAGGTGGATCTAGTGATTCCCTTGTTTTATGAACATTGGATCACA
TTGTTATCTTTTTCATATTAATCGGAAGTGTTTTTGGGTTGTTTGATCGATTGTTGTGGTTGATTAACAGATCGTGATTT
GTTTTTATCATTTTCACAATCTACCCTAGATCCACCAAAGAACATAAAACTCGGTAAACAAACCTGTTGCCACAACCACA
ATCCACAATCCAGAATCCACAATCAGAGAATTTAAGTCCAGCAAGCCAGAAATGGGCCAACTATTTAACGGACCTTATAT
ATATGGGCCTAGGTTAGTCCAATCACAAGAACAAAAGCATGAGGATGATACAGAGATCACTTTGTATCGAAGAAATGTTG
AGAAGAAAACCAACAAAAATCCAACTCAAAATCGAAGACCGTGAAGAGCTTGAACAATCCCGCAAATCTCAACCATCCAC
CACCACAACCACCGCACCATCTTCCTCCTCCGCCGCCTCCTCTCTCCACCACCTCATAGACCCAAAACACAAAAACCCTT
CCTCCAAATCCGACCGAATCGGTCTCTCTTAAAACACTCC
>AT2G11890.1 | chr2:4799999-4802998 FORWARD LENGTH=3000
ACAGATCGTGATTTGTCTTTATCAAAGGTATCAGAGCTTCGTTTTTCCTCGGAATCAATGGCAAAATCAAGATCGATCGA
CATGAAGATAGCTGATCTGCTTGCGACTTTTCGCTTGCACGCAAAGTCAAAGGAAATTCATGTAGATCAAATTGCAGAGC
TAAAGCAGTTAAGAGAGACTTACAATATTGTTGAGTATCACAAAAAGTTTGAGCTGCGTAGCACAAGAGTGAATCTGACA
GAATATTACTTGGTTAGAATCTATTTGGATGGTCTACAAATAGATACTCAAGTGAATGTTAAAATGTTTCAGCCTCAAAC
GATTCAACAATGTTTCTCAATTGGAAGATTATATGAGTATGCACATCATAGAAGCAGCATTGATAACGTTGGGATCCTTA
CACTGAAGAGAGATAGTGAACTAAAAGCTGAGGAGGATAACGAAGAAGAAGGAATTGAGGTTAAGATGGAATCGGTTGTC
TGAGAAGACAATTTAGTACATGGAGCAATCATGGAAGAGGAATCGAGTTCACAGTTTCAGGTACCAATTTCAGATTCTGA
GACTTTGAGGAATATTGAACTTGGGGAAGAAAATTCAAAGTTGGAAACTCTAGAGGATGCGGTGATGAATGAGAAGGAGA
ATCTAGAGCAAGATGGGGTTCAAAAGTACGTTAATATGAATTTTGAGGTTGATGGTGATGTTGAGAGGAGTAAGGAAGTG
TTAAGTAGCACAAAACATTGTTGTACACGCCAACTGTTTGGTAAAAAATATCAGGCGAAAGATAGATCGAAATTGAAGAA
AAGGAGAAAAGGCTTGAAGTCTTGGATGTTTAAATATAAACAAGAGAACGAGAGACTATGGAGACTACTCAATCATGCGT
TATCCTTCCCAAATTTGTGTGGTCGTAGGTTTGATACGCTTGGAACAACAAAAAAGGTAAAGTTGCTTGGTGGAAGTGAT
AATGTCTATGTCAAGAATTCTGTGAGCTTAATCGTTGTTGGAGAAGTTTATGAAGCTTATGAGTTTGGTAGGACGTTTCG
AAATAAAGAAAAAACATGAACGAAGAAGAAAACAAAAAGGGTCAAATCTTGGATGTTCAAATTCAGAAATAAGAAGAGTG
ATCCAAGTCATGGAGAACAATCTGTGTATGATAAGATTATAATGGTAAAGGAACAGATGTTGCAAACCAGTTTGGTTATT
CACAAACTCATAAGAAACAAAAAGACCAAGTTTTCCAAGCGGTGGTGGTTTAAGTACAAATCTGTGAAAGAAGGTATGAA
GAGACTACACATTGAGTTGAGTTCTAAGTACAAGTTTGAAGTTGGAGAGTGGTTTAAAAATGGGAACATGAATATGAGAT
TGTTTGTACAGATCAAACATGCATCACAAGCTCTTTTAAGAAGATACGACTTGCAAAGGAAGATGCAGAAACTGAAGTGT
CCCAAATCCTGGAAATTTAAATTTAAAAGCAGTTCGGTGGAATGCAAATTGAAGTGTGGTAAATCTTGGAACTTTCATGA
CCAAATCAGACTGATACAGGGTGAATTAGTGGAGACGGGGAGACTGTCTAAGCTGAGATTGAAGAAACATCACTTGTTAC
AATGGTTATGGAAGAGCTGGTGTCCTATAGTGCTTTATGAATATTTTGTTTGGGAACATAGTGACAAATGGAAGCAGCCC
TTAAGCAGTAGGTTATTGGTTTATTACCATGTGTGGTATCGTTGGAAGGCTCGGTGTTCGATAAATATTGACCATGAGTT
AGAAGTGGCTGCTTACTATGAACAACTACATGTTTTCGATGGTGTAGTTGTGAATGTGTTGCTTCAGCATTCAACGGATC
TCTTTATTAGATTGCAGAGTACGAAGAAACACAGGAAATGTCCTAAGTCTTGGATGTTCAATTTCAGAAAACTAAGAAAA
AGAAAGAAGAAGACTACCCAACCGCTTGTTCTGATCGTTACTTAATTGGAAAACAAAAAGAAATGGAGAAAGATGAGGGT
TAAGAAACGTGACAATCTCTCTTGGAAAGAAGCTGCAAGGACTATGATACACAACCACAAAGCTTATGAAGAGGTCCAAA
GTTTGTTGTGGTTCTGGTTAAGTGATCAAATATGGATGATGCTGAGACTGCTTGGGCGGTTTGTATGCTTTGTTGCAGCA
ATAGCTTTATATCAACCATGTGGGCATGGTTTTTTGGGAAGGAAGGATTTGATATAGGAAAAGGGCTAAGAAGAGTAGAC
ACGTGAACAGTGTTGATTAAAAGAATGAATCAACGACTGAGATAAAGTTACCAAAGATGGTTGGGTTTAAAGGAAGCTGA
AGATCAGAGTTGAGTTTAATCGTGAATAATTGTTGAAGTTAGTTGTTCTTCCCTCTTTGAGGTTTCTGGGTTTTGGGTAA
TATGATTCATCCTCTGTGAAGAACATTGTTCTTGCAAGGTGGATCTAGTGATTCCCTTGTTTTATGAACATTGGATCACA
TTGTTATCTTTTTCATATTAATCGGAAGTGTTTTTGGGTTGTTTGATCGATTGTTGTGGTTGATTAACAGATCGTGATTT
GTTTTTATCATTTTCACAATCTACCCTAGATCCACCAAAGAACATAAAACTCGGTAAACAAACCTGTTGCCACAACCACA
ATCCACAATCCAGAATCCACAATCAGAGAATTTAAGTCCAGCAAGCCAGAAATGGGCCAACTATTTAACGGACCTTATAT
ATATGGGCCTAGGTTAGTCCAATCACAAGAACAAAAGCATGAGGATGATACAGAGATCACTTTGTATCGAAGAAATGTTG
AGAAGAAAACCAACAAAAATCCAACTCAAAATCGAAGACCGTGAAGAGCTTGAACAATCCCGCAAATCTCAACCATCCAC
CACCACAACCACCGCACCATCTTCCTCCTCCGCCGCCTCCTCTCTCCACCACCTCATAGACCCAAAACACAAAAACCCTT
CCTCCAAATCCGACCGAATCGGTCTCTCTTAAAACACTCC
>AT2G11891.1 | chr2:4801391-4804390 FORWARD LENGTH=3000
CTTTTAAGAAGATACGACTTGCAAAGGAAGATGCAGAAACTGAAGTGTCCCAAATCCTGGAAATTTAAATTTAAAAGCAG
TTCGGTGGAATGCAAATTGAAGTGTGGTAAATCTTGGAACTTTCATGACCAAATCAGACTGATACAGGGTGAATTAGTGG
AGACGGGGAGACTGTCTAAGCTGAGATTGAAGAAACATCACTTGTTACAATGGTTATGGAAGAGCTGGTGTCCTATAGTG
CTTTATGAATATTTTGTTTGGGAACATAGTGACAAATGGAAGCAGCCCTTAAGCAGTAGGTTATTGGTTTATTACCATGT
GTGGTATCGTTGGAAGGCTCGGTGTTCGATAAATATTGACCATGAGTTAGAAGTGGCTGCTTACTATGAACAACTACATG
TTTTCGATGGTGTAGTTGTGAATGTGTTGCTTCAGCATTCAACGGATCTCTTTATTAGATTGCAGAGTACGAAGAAACAC
AGGAAATGTCCTAAGTCTTGGATGTTCAATTTCAGAAAACTAAGAAAAAGAAAGAAGAAGACTACCCAACCGCTTGTTCT
GATCGTTACTTAATTGGAAAACAAAAAGAAATGGAGAAAGATGAGGGTTAAGAAACGTGACAATCTCTCTTGGAAAGAAG
CTGCAAGGACTATGATACACAACCACAAAGCTTATGAAGAGGTCCAAAGTTTGTTGTGGTTCTGGTTAAGTGATCAAATA
TGGATGATGCTGAGACTGCTTGGGCGGTTTGTATGCTTTGTTGCAGCAATAGCTTTATATCAACCATGTGGGCATGGTTT
TTTGGGAAGGAAGGATTTGATATAGGAAAAGGGCTAAGAAGAGTAGACACGTGAACAGTGTTGATTAAAAGAATGAATCA
ACGACTGAGATAAAGTTACCAAAGATGGTTGGGTTTAAAGGAAGCTGAAGATCAGAGTTGAGTTTAATCGTGAATAATTG
TTGAAGTTAGTTGTTCTTCCCTCTTTGAGGTTTCTGGGTTTTGGGTAATATGATTCATCCTCTGTGAAGAACATTGTTCT
TGCAAGGTGGATCTAGTGATTCCCTTGTTTTATGAACATTGGATCACATTGTTATCTTTTTCATATTAATCGGAAGTGTT
TTTGGGTTGTTTGATCGATTGTTGTGGTTGATTAACAGATCGTGATTTGTTTTTATCATTTTCACAATCTACCCTAGATC
CACCAAAGAACATAAAACTCGGTAAACAAACCTGTTGCCACAACCACAATCCACAATCCAGAATCCACAATCAGAGAATT
TAAGTCCAGCAAGCCAGAAATGGGCCAACTATTTAACGGACCTTATATATATGGGCCTAGGTTAGTCCAATCACAAGAAC
AAAAGCATGAGGATGATACAGAGATCACTTTGTATCGAAGAAATGTTGAGAAGAAAACCAACAAAAATCCAACTCAAAAT
CGAAGACCGTGAAGAGCTTGAACAATCCCGCAAATCTCAACCATCCACCACCACAACCACCGCACCATCTTCCTCCTCCG
CCGCCTCCTCTCTCCACCACCTCATAGACCCAAAACACAAAAACCCTTCCTCCAAATCCGACCGAATCGGTCTCTCTTAA
AACACTCCATGGAAGTCGAAGTCAAGCTCCGTCTCCTAACCGCCGCTGCTCATCTCCGTCTCACCACTCTCCTCACTCCA
TACCACCTCAAAACCCTTCACCAACGCAACACCTTCTTCGACACACCCAAAAACGACCTCTCTCTCCGCCGCGCCGTCCT
CCGTCTCCGCTTCCTTCAAAACGCCGCCGTTTCCGCGGCTTCTCCTTCTCCGCCGCGTTGTATCGTCTCTCTTAAAGCGA
AGCCAACTCTAGCTAATGGGATTAGTCGTGTGGAGGAAGATGAAGAGGAGATTGAGTATTGGATTGGTAAAGAATGTGTT
GAGTCACCGGCTAAGCTCTCAGATATTGGATCTAGGGTTTTGAAAAGGGTTAAAGAGGAATATGGGTTTAATGACTTTTT
AGGGTTTGTTTGTTTAGGTGGCTTTGAGAATGTTAGGAATGTTTATGAGTGGAGAGGTGTTAAACTTGAGGTTGATGAGA
CTAAGTATGATTTTGGGAATTGTTATGAGATTGAATGTGAGACAGAGGAACCAGAGCGTGTTAAGACAATGATTGAGGAG
TTTCTTACAGAGGAGAAGATTGAGTTTTCGAATTCCGACATGACAAAGTTTGCTGTTTTCCGGTCAGGAAAACTTCCTTG
ACAATGTAAGTCTTTCTTAATCTCTGTGGTTAGCTTGTTTGGTTGTTGTAAATTCATCAGTAAAGTTATAAGTACTTTTT
CTTTCTGAAGTCAAGATAAGTTTTTGAAGACATGGTTTCTGTTAGATTATAGTATAGAATCTTCCTTTGTATAGATGGGT
CTAAAACATTTCAATATGATGTCTTATTGTTAGTTTGCTTGTTGGTCTGAATGACAAAAGTTTTCACCTTGATGTAGAGA
CTTTGGGTGAATATACTATTCTGATTCCTTGATATATGTCATAGACACATTACTCTTCTATCAATATGTATTGCTAAATA
TCTTCATATGGATTCTTTGAAGAGACTCATACAATTTTGGTTTTATCTTGTTTGGGTCCATAAATCTAATCTTGTTTGGT
TTTATCTCTTCTCTCAATATGTATTGCTAAATAAATATCTTCATATCTTCATATGGATGCTTTAAAGAGACTCATACAAT
TTACTGTGATGTGTATTGAATAGGTGGGAGAAACGGTGGCTCTAATTAGAAGAGTGGTTTCTTGGTTCAGGGATTTTGGT
CATCAGCATTGGTCAAGTGATATTGATTGCAAGAAAGTTTACTATTGAACTAGATGATCTCAGTTTGTACTATTTTTCTT
TAGGCCTTGTCCATCTTTGACTCTTTAAGTACTGGTTCATGAGCCTTGGTATTATTTTGGAATTGTTTTTTTTGTAAATT
TTATCTTTTACCAAAAAATTACATCCATCTGACTACAAAC
>AT2G11910.1 | chr2:4807165-4810164 REVERSE LENGTH=3000
TACTCGAAACTCATGCATGAACTCGATGAGGATATAAGGAAGTGGGAAGTAGAGACCGCACTCCGAGAAGAAAATTTTGA
ATGCACAAGTGTGTCCAGCAGGGGGAGATTCGGGAGCGTCTGTCAGTTCGGGGGATATCAATTTGATTTGCGGCAAGATC
TGATGGGCCCCTCTGAGTAAGGTGAGTCTACTCGAGGTTGAAAGCGAAGTTTTATAAGTCCCGAACTGACCCCCAATAGA
GAATACCTCGCGGCTAATTTTCTTCGGAGACTACTCGGTTCAGAGAAATTCAAGAACACGATGAAGATCTTCTTCAACGT
TTCAAGAACACAAAGACAATCTCCGTCGAGATCTGGGATATAAGAGGCAGCACCGTCGGCGGCGTTAACGAGAACCGTGG
CGTAGAGAGAGAGTAACGGTGGCGAGCGGCGAAACCTTCGGAATCAACGTTGAAAATCTATGAATCGGTAAGAATTTTTG
ACCGAGGAACAGTCCGTTCAAACCCTAAGCGATTCTAAACTAAAAATTCCGGCACGATTCCTAACGTCTAAAGAATAGAA
GCAAAAGCAGAGAGGGAATAAAGAGAATTTACTTGGAAAAACTTAAAGACGAGTCGCTGGAACTTATAAATGAAAGTGAA
GAAGACGAGGGGTTGATTCGATTAAATAGTGGACGAATGAGCGGGAAAAGGAAAAACCGTAGGATCACGAAACGTCACAC
TCTTCCCGATGAAATTTGGAAAGTCACGGGATTTTGTTTCCTATTTTACCTCGAGCATATGCGGTTAAGGAAAAGGAATC
CCGAACTGATCCCGTAATTGGTGGGATTGCGAGATGAAGTCAATTTAAGTTTTCGAATTCATTTCTCTTTTTCGAAGACT
TGGGGGGCAAATTGTGGATGTCGGATCTCGTTAGTTTGCCCCGACCCGAGATCCATCATCATCAATCAATGGGCTCGAAG
TTCTGGACCAGGAGATGGGCCTGAGTCTGTCAATAGCGAAGTGGGCTTCGAGGGCCCATTCGAGGCCCGGCCTGTGTGAA
AGTATTTTGAGCGTTAAGTAACGCAGAATCAACAAAATAAATGAGGCGACGTGAATGCGCGAAGTGTTGATACGAAACGT
AAGCATTGATGAGGCATTATTCGCGGCGTGATTGTTGTATTCATTTATTAGGTCTTGTTGTATAAAGAGAGCGAGATCGA
AATTTGTAAAGGGGACAGAAAAATTAATATACAAAAAAATTCCGATTAACTGAAATATTGTCCGATTTAGTCTTAGCTCG
ACTAACAATGTTTAAGGTCCTCGCAACATCCACAAATTCCTAATTGCGGATTCCGACATCCACAATAACAGTATTACCCA
GAAATCATAGTTTTATACTGTTCTACCAGTTTCACACCATTCAAATACTTACCGTAGCATTTTTTGCCGCATTTTGCACT
GCAATCTCATCCTCCATACTCTCATCGGAGGAGGACTCTCTGTCCAAGGTTCTACTACTATCATCGGAGGAGGACTCTCC
TACATCGTCATTCCCTTCTTCTTTCTCTTCTTCTTCACTCTCTTCTTCCTCATTTTTCTCAGACTTTTCCTCCTCATTCT
TGTCAGACTTCTCTTCTTCCATTGCCTCTAAATTACCTTATTTTCCTCCGTCGAGGATGGCTCCTCCGTCGAGGATGGCT
GCTCTGTCGTTACCTTTGTTCCTCCATCAATTGGCGTCGTTTGTTACTCCTCTCTTCCTCTTTAACCCAGTTTTCTTTAG
AGGCATTATTTGAAACGAGAAAATGAAGGTTACAAAAGAGAAACGAAACTCAAAAAATTTCATTTGCTTTCGAAATCAAA
TTCTCCAAGAACACTTAGCAATTACGCGTAGAAGAATGAGAAGAATAAGAAGAGCAGATTAGGGTTCTTCGTTGAGAACA
GAGAGTTTGAGAAATCGAAGAGTCCCCTCGAAAATTGAAATCCAATTATCGAAACTTGAGTATCCGTTTGGGAGAGATGG
GTCGGGTGTAGGTTCGAATAGATCCATGTTTTCTCTGTAAAAGTTAGATTTCGATTGGGGTATATTGGTAAAATCCCCAC
TTAAAATTAAATCAATATTAATTTCTGTTTATAGTGGGGAGATATGGGGTTAGAATTTGGCAAAAATAGACTCCCCTGAC
ATTAAAGCTATCTCAATAAGACGTATTGAAGAACGATCTCATGTTGAAAAGATAGAAAAAAAGTAGAATATTATATAAAA
GTGTTAATGTCTCTCCAATCATTACCAATTGGTTTTGAATTGAAATCATATATTAGACAAAATCTATCATAAATACTTCA
AAAATATAAGATAATATATCTAATTTCACCAATTAATTTTTTTTATATCTATTTATCTATTTTTCAACAGTTAAATTATA
ATAGCTCTAGGGTCTATTATTAGTAATGATGGACGTTAAAAGTTTGCACAAATAAAAATTATTAATAAGAAATAGAAAAA
CAAAAATTTAATGGTAATAAATACAATAAAGATTTAACCAAAAACTTAAGTTTTGGTATTTGTTCATAATAATTTTGGTT
TTGAACTTAATATATGAATACAAATTTTTACAATAATTAAAATCTTATATGAAACTATAATAAAATTATAAATATCTTGT
ATAAACTTAAGAGTCTTTCACATTAAATTAAAGTTTATTTTTAATTTCTCCCAAAAAAAACCTAAATTATATTTTAATTT
ATTCCCTTAAACCATAAAGAAAATTGACCAATCAAAAATTTGCTATCATCGGTCGACATAGCAATTAATCTGTCTATAAA
TCAAATCTTACCTCATAGACCAAAAAACCCTAGTCGTACCAAAATCTAGGGTTTACCTTGACCGGATCTAGACACATAAG
CTACTCAGGTTCTCTCCTCTTATTCTCTCTCCCTGTCTCTTGGTCTCCAGTAGGAAAGTTGAACACTTTCTGTCTTCTCA
TCTCTTACAAGACTGTTTTTGTGTTCAATTTTGAGTAGAT
>AT2G11910.2 | chr2:4807165-4810164 REVERSE LENGTH=3000
TACTCGAAACTCATGCATGAACTCGATGAGGATATAAGGAAGTGGGAAGTAGAGACCGCACTCCGAGAAGAAAATTTTGA
ATGCACAAGTGTGTCCAGCAGGGGGAGATTCGGGAGCGTCTGTCAGTTCGGGGGATATCAATTTGATTTGCGGCAAGATC
TGATGGGCCCCTCTGAGTAAGGTGAGTCTACTCGAGGTTGAAAGCGAAGTTTTATAAGTCCCGAACTGACCCCCAATAGA
GAATACCTCGCGGCTAATTTTCTTCGGAGACTACTCGGTTCAGAGAAATTCAAGAACACGATGAAGATCTTCTTCAACGT
TTCAAGAACACAAAGACAATCTCCGTCGAGATCTGGGATATAAGAGGCAGCACCGTCGGCGGCGTTAACGAGAACCGTGG
CGTAGAGAGAGAGTAACGGTGGCGAGCGGCGAAACCTTCGGAATCAACGTTGAAAATCTATGAATCGGTAAGAATTTTTG
ACCGAGGAACAGTCCGTTCAAACCCTAAGCGATTCTAAACTAAAAATTCCGGCACGATTCCTAACGTCTAAAGAATAGAA
GCAAAAGCAGAGAGGGAATAAAGAGAATTTACTTGGAAAAACTTAAAGACGAGTCGCTGGAACTTATAAATGAAAGTGAA
GAAGACGAGGGGTTGATTCGATTAAATAGTGGACGAATGAGCGGGAAAAGGAAAAACCGTAGGATCACGAAACGTCACAC
TCTTCCCGATGAAATTTGGAAAGTCACGGGATTTTGTTTCCTATTTTACCTCGAGCATATGCGGTTAAGGAAAAGGAATC
CCGAACTGATCCCGTAATTGGTGGGATTGCGAGATGAAGTCAATTTAAGTTTTCGAATTCATTTCTCTTTTTCGAAGACT
TGGGGGGCAAATTGTGGATGTCGGATCTCGTTAGTTTGCCCCGACCCGAGATCCATCATCATCAATCAATGGGCTCGAAG
TTCTGGACCAGGAGATGGGCCTGAGTCTGTCAATAGCGAAGTGGGCTTCGAGGGCCCATTCGAGGCCCGGCCTGTGTGAA
AGTATTTTGAGCGTTAAGTAACGCAGAATCAACAAAATAAATGAGGCGACGTGAATGCGCGAAGTGTTGATACGAAACGT
AAGCATTGATGAGGCATTATTCGCGGCGTGATTGTTGTATTCATTTATTAGGTCTTGTTGTATAAAGAGAGCGAGATCGA
AATTTGTAAAGGGGACAGAAAAATTAATATACAAAAAAATTCCGATTAACTGAAATATTGTCCGATTTAGTCTTAGCTCG
ACTAACAATGTTTAAGGTCCTCGCAACATCCACAAATTCCTAATTGCGGATTCCGACATCCACAATAACAGTATTACCCA
GAAATCATAGTTTTATACTGTTCTACCAGTTTCACACCATTCAAATACTTACCGTAGCATTTTTTGCCGCATTTTGCACT
GCAATCTCATCCTCCATACTCTCATCGGAGGAGGACTCTCTGTCCAAGGTTCTACTACTATCATCGGAGGAGGACTCTCC
TACATCGTCATTCCCTTCTTCTTTCTCTTCTTCTTCACTCTCTTCTTCCTCATTTTTCTCAGACTTTTCCTCCTCATTCT
TGTCAGACTTCTCTTCTTCCATTGCCTCTAAATTACCTTATTTTCCTCCGTCGAGGATGGCTCCTCCGTCGAGGATGGCT
GCTCTGTCGTTACCTTTGTTCCTCCATCAATTGGCGTCGTTTGTTACTCCTCTCTTCCTCTTTAACCCAGTTTTCTTTAG
AGGCATTATTTGAAACGAGAAAATGAAGGTTACAAAAGAGAAACGAAACTCAAAAAATTTCATTTGCTTTCGAAATCAAA
TTCTCCAAGAACACTTAGCAATTACGCGTAGAAGAATGAGAAGAATAAGAAGAGCAGATTAGGGTTCTTCGTTGAGAACA
GAGAGTTTGAGAAATCGAAGAGTCCCCTCGAAAATTGAAATCCAATTATCGAAACTTGAGTATCCGTTTGGGAGAGATGG
GTCGGGTGTAGGTTCGAATAGATCCATGTTTTCTCTGTAAAAGTTAGATTTCGATTGGGGTATATTGGTAAAATCCCCAC
TTAAAATTAAATCAATATTAATTTCTGTTTATAGTGGGGAGATATGGGGTTAGAATTTGGCAAAAATAGACTCCCCTGAC
ATTAAAGCTATCTCAATAAGACGTATTGAAGAACGATCTCATGTTGAAAAGATAGAAAAAAAGTAGAATATTATATAAAA
GTGTTAATGTCTCTCCAATCATTACCAATTGGTTTTGAATTGAAATCATATATTAGACAAAATCTATCATAAATACTTCA
AAAATATAAGATAATATATCTAATTTCACCAATTAATTTTTTTTATATCTATTTATCTATTTTTCAACAGTTAAATTATA
ATAGCTCTAGGGTCTATTATTAGTAATGATGGACGTTAAAAGTTTGCACAAATAAAAATTATTAATAAGAAATAGAAAAA
CAAAAATTTAATGGTAATAAATACAATAAAGATTTAACCAAAAACTTAAGTTTTGGTATTTGTTCATAATAATTTTGGTT
TTGAACTTAATATATGAATACAAATTTTTACAATAATTAAAATCTTATATGAAACTATAATAAAATTATAAATATCTTGT
ATAAACTTAAGAGTCTTTCACATTAAATTAAAGTTTATTTTTAATTTCTCCCAAAAAAAACCTAAATTATATTTTAATTT
ATTCCCTTAAACCATAAAGAAAATTGACCAATCAAAAATTTGCTATCATCGGTCGACATAGCAATTAATCTGTCTATAAA
TCAAATCTTACCTCATAGACCAAAAAACCCTAGTCGTACCAAAATCTAGGGTTTACCTTGACCGGATCTAGACACATAAG
CTACTCAGGTTCTCTCCTCTTATTCTCTCTCCCTGTCTCTTGGTCTCCAGTAGGAAAGTTGAACACTTTCTGTCTTCTCA
TCTCTTACAAGACTGTTTTTGTGTTCAATTTTGAGTAGAT
>AT2G11930.1 | chr2:4806841-4809840 FORWARD LENGTH=3000
TCAAACTATCAAATACAAATCTAGAACACAAAAACAGAAATCTGAATTTACAAATCTATAAACTTTGGACTAAGACAATT
CCAACAGAACATAACTACACGACAGCTAAGAAAAACTACAAATACAATCCAAACAGAGAAACACGAAGCTAACAATGCAA
ATCTAGACCACAGAAATCAAGAAGACTGATAAAAAACTGTTCTTTACCACAAGGAGAAGACAAGCCAGATTCTTTCCGAC
GAGGAGGAGAAAAGACTCAGTGACAGAGCAAGCCCATGTCTCCTGTCTCTGCGTCTTCATTGACCCAACAGCAACCACTT
CCATATCTACTCAAAATTGAACACAAAAACAGTCTTGTAAGAGATGAGAAGACAGAAAGTGTTCAACTTTCCTACTGGAG
ACCAAGAGACAGGGAGAGAGAATAAGAGGAGAGAACCTGAGTAGCTTATGTGTCTAGATCCGGTCAAGGTAAACCCTAGA
TTTTGGTACGACTAGGGTTTTTTGGTCTATGAGGTAAGATTTGATTTATAGACAGATTAATTGCTATGTCGACCGATGAT
AGCAAATTTTTGATTGGTCAATTTTCTTTATGGTTTAAGGGAATAAATTAAAATATAATTTAGGTTTTTTTTGGGAGAAA
TTAAAAATAAACTTTAATTTAATGTGAAAGACTCTTAAGTTTATACAAGATATTTATAATTTTATTATAGTTTCATATAA
GATTTTAATTATTGTAAAAATTTGTATTCATATATTAAGTTCAAAACCAAAATTATTATGAACAAATACCAAAACTTAAG
TTTTTGGTTAAATCTTTATTGTATTTATTACCATTAAATTTTTGTTTTTCTATTTCTTATTAATAATTTTTATTTGTGCA
AACTTTTAACGTCCATCATTACTAATAATAGACCCTAGAGCTATTATAATTTAACTGTTGAAAAATAGATAAATAGATAT
AAAAAAAATTAATTGGTGAAATTAGATATATTATCTTATATTTTTGAAGTATTTATGATAGATTTTGTCTAATATATGAT
TTCAATTCAAAACCAATTGGTAATGATTGGAGAGACATTAACACTTTTATATAATATTCTACTTTTTTTCTATCTTTTCA
ACATGAGATCGTTCTTCAATACGTCTTATTGAGATAGCTTTAATGTCAGGGGAGTCTATTTTTGCCAAATTCTAACCCCA
TATCTCCCCACTATAAACAGAAATTAATATTGATTTAATTTTAAGTGGGGATTTTACCAATATACCCCAATCGAAATCTA
ACTTTTACAGAGAAAACATGGATCTATTCGAACCTACACCCGACCCATCTCTCCCAAACGGATACTCAAGTTTCGATAAT
TGGATTTCAATTTTCGAGGGGACTCTTCGATTTCTCAAACTCTCTGTTCTCAACGAAGAACCCTAATCTGCTCTTCTTAT
TCTTCTCATTCTTCTACGCGTAATTGCTAAGTGTTCTTGGAGAATTTGATTTCGAAAGCAAATGAAATTTTTTGAGTTTC
GTTTCTCTTTTGTAACCTTCATTTTCTCGTTTCAAATAATGCCTCTAAAGAAAACTGGGTTAAAGAGGAAGAGAGGAGTA
ACAAACGACGCCAATTGATGGAGGAACAAAGGTAACGACAGAGCAGCCATCCTCGACGGAGGAGCCATCCTCGACGGAGG
AAAATAAGGTAATTTAGAGGCAATGGAAGAAGAGAAGTCTGACAAGAATGAGGAGGAAAAGTCTGAGAAAAATGAGGAAG
AAGAGAGTGAAGAAGAAGAGAAAGAAGAAGGGAATGACGATGTAGGAGAGTCCTCCTCCGATGATAGTAGTAGAACCTTG
GACAGAGAGTCCTCCTCCGATGAGAGTATGGAGGATGAGATTGCAGTGCAAAATGCGGCAAAAAATGCTACGGTAAGTAT
TTGAATGGTGTGAAACTGGTAGAACAGTATAAAACTATGATTTCTGGGTAATACTGTTATTGTGGATGTCGGAATCCGCA
ATTAGGAATTTGTGGATGTTGCGAGGACCTTAAACATTGTTAGTCGAGCTAAGACTAAATCGGACAATATTTCAGTTAAT
CGGAATTTTTTTGTATATTAATTTTTCTGTCCCCTTTACAAATTTCGATCTCGCTCTCTTTATACAACAAGACCTAATAA
ATGAATACAACAATCACGCCGCGAATAATGCCTCATCAATGCTTACGTTTCGTATCAACACTTCGCGCATTCACGTCGCC
TCATTTATTTTGTTGATTCTGCGTTACTTAACGCTCAAAATACTTTCACACAGGCCGGGCCTCGAATGGGCCCTCGAAGC
CCACTTCGCTATTGACAGACTCAGGCCCATCTCCTGGTCCAGAACTTCGAGCCCATTGATTGATGATGATGGATCTCGGG
TCGGGGCAAACTAACGAGATCCGACATCCACAATTTGCCCCCCAAGTCTTCGAAAAAGAGAAATGAATTCGAAAACTTAA
ATTGACTTCATCTCGCAATCCCACCAATTACGGGATCAGTTCGGGATTCCTTTTCCTTAACCGCATATGCTCGAGGTAAA
ATAGGAAACAAAATCCCGTGACTTTCCAAATTTCATCGGGAAGAGTGTGACGTTTCGTGATCCTACGGTTTTTCCTTTTC
CCGCTCATTCGTCCACTATTTAATCGAATCAACCCCTCGTCTTCTTCACTTTCATTTATAAGTTCCAGCGACTCGTCTTT
AAGTTTTTCCAAGTAAATTCTCTTTATTCCCTCTCTGCTTTTGCTTCTATTCTTTAGACGTTAGGAATCGTGCCGGAATT
TTTAGTTTAGAATCGCTTAGGGTTTGAACGGACTGTTCCTCGGTCAAAAATTCTTACCGATTCATAGATTTTCAACGTTG
ATTCCGAAGGTTTCGCCGCTCGCCACCGTTACTCTCTCTCTACGCCACGGTTCTCGTTAACGCCGCCGACGGTGCTGCCT
CTTATATCCCAGATCTCGACGGAGATTGTCTTTGTGTTCT
>AT2G11983.1 | chr2:4828104-4831103 FORWARD LENGTH=3000
CCTTATCGTATGAATCTTACCGATTCATTTCAGCTAAAGAATAGAAGAAAATCATGTTGTTTTGATTGTCACTGTCGATT
TCTTCCCATGCATCATCCGTATCGTCAAAACAATAAGTTGCTTAAGACGAATAAAGTTGTCCACATTTTCCTACAATCAT
ATGTTCCGGTAATAATTTGCTCGAACAAATCGATTATTATGGTGCTCAAGAAACAAGTAAAAGTGGGATAATTGGCACAC
TCTAGAGAACATGCCAGATGGATATACTAGCACTCACAATTGGCACAAACAAAGTATCTTCTGGCAACTCCCATATTGGA
AGGATCTTCTCTTGCGGCAAAACTTTGATGTGATGCACATCGAAATTTTTTTTTCCGATAATTACATGAATACGCTTTTG
AATGTGCAGGACAAAATAAAAAATAGTTTAAAATCAAGGTTGGACTTGGCAGAAATATGCAATAGACTTTACTTGCATAT
TCACGAGATGGCAAATTACCGGTTGCAAAGTTTTGATTGTCTCCTGAGGCAAAGAAGGCGTTCGAGTGGGTTACTACAAC
AGAAGTTAAGTTTCCAGATGGATATGTGTCAAAAAATTTAAGATGCGTCGAGCAAGGTCAAAACATTTCTGGCATGAAAA
GACACGATTGTCATGTATTCATGCAACGGTTACTGTCATTTGTGTTACTTGAGTTGCTATCAACAAATATTCATGAAGCA
ATTGCAGGTAACAATTACATTTATAATTGAATATATATTTTTAACTAAATTATATACGTATGTTTCATTTCTCCCTTGTA
ACGTTACTTACATTGATAATTTAATATGTTTATGTATGGCTGGCATTAGAGCATTTTTTAGGGACCTTTGTACAAGAACA
TTGACACCTGATGGCATACAACAATTACACGATAATATCCCGGTGTTGATCTGTAACTTGGAGAAAATATTCCCTCCTGC
CTTTTTTGACGTGATGAAACATTTACCAATTCATCTACCACATGAACCATCTCTTGGTGGGATAGTGCAATTCCGATGGA
TATATCCTTTTGAGCGCTCTATGAAGGCTCTTAAAGGAAATACTAAAAATATTCCTTTTACTAAATCCAGTCATGTTTTA
CATCCCTATAGTCATTCCCTAATTATAATTTAGAGGTATTCATACCCTCCTCTTCTTAAGGTAAATCTAGATTTGGGATA
AAAGACATGTAATATATAAATGCCTTAGCATGTGTCATGTAAGGTAATGAAAGAATTAGATTACTTTTTTGAGGCCTCAA
GCGTAGTGTATTGGACAGATTATGAAAAAGGATATTGGGTTTTATACATGAATCACAGACTACTACGATTTTCCAAACAA
TAACCAACTTCTTAAGGTAAACACGGATTTTGGATAAAAAACATGCAATATATAAATGCCTTAGCATGTGTCATGTAAGG
TAATAAAAGAAATAAATTACTTTTTCGGAGGCCTCATGCGTAGTGTAATGAAATGGTTATGAAAAAGGAGATTGTAATCT
ACTCCCCTCACTTATTTACTTCTCTAACTAGACTGTGTTCTTCGCATGGTCCACATCGTCAGTTAACACGTTATTCCTGT
TCCACAGCGCATGACATAATCGTGCCACGTACAAAATGCCCATATAAAGGTTTGCTGCATATTTTATCAAATAGCATGGT
ATACATCGAATAAACCACTACAAGAAATTGAGATATTAATAGCGGTATAATATAACGTTTAATGCATTTTTGCTATAAAT
GACATACCCTTCAACTTTAGATAACGTTCGCTAAAGTGTAAACGTTATATTTGGTTGGTTGAATATTAGTTTTAAAAACT
CTTTTTAGAAATGTAAAAGATATAGCACTAATACATTTTGAATCGCTGTGGATTGTTTGAGGGAAAAAATAATTTATTTG
CACATTAAGTACTTTAACAAAAAAAAAAAAAGTTGCTATCAAATTTTTATTCTTCCTCTCAATCTCCGTCTCTCTCTTAC
TCCATTGTTTCACTTCTCAAGCTTTTTTCTCACTATCTATGTCCATCTCTCCATACTTGTCACCAATTTGCCAAATTCAG
AACCATGCTTCTCCTCCGACGAAATTCTTAACCCATATCCAAAACCAGATGAGTCATCTTCTTCCTCTTCTCCACCCAAA
AAAACCCTAAAAACACACCTTCAGTAAATACAGTAGAAAAACAAGGGCAATTAGATTCTTAAATCATGTTGTTGCTCTCC
CTTTCACTGTCTATTGCAAAATCAAGCCCTAGCCACCGTTGAAGCAAGTGAGACATGGGCTCACTCAAGGTATGCAAGAA
GAACTGTCTTAGATTCAAATGAACCATTATATTGTTTTGCTGAATCGATTTACAGATCTATTGTTGCAAACTAGTTACAG
ATCTGTGTTATAGATCTGTTGTTGCGAACTAGTTACAGATCTTGCGAACTAATTACAGATCTAGATCTGTGTTATATATC
TGTTACTGCGAACTTGTTAGCCTAATGATTTTGATTGATTTTCGTGAACCATATGTGCGTACAAGTATGTATCGGAGCTA
TGGAGGAAGATGATGTCTGAAGTCTTTACCAAAACAATTATGGTCAAGACATTTCCCCGCCGTCGCTGACTCTACCTCCG
TCGCACTTGGAAGCCAATCAAGTTCTTATGCTCCACTACAAGGTATGTTTCTCGTGCTTTGTTCTTCCATGCTTGAACTT
GGAATCTGGAGATATTAAAAATCATTTTCTGAAACAAGGGTCTAAGTAGTCGCAATTGATGTTACTCTTGCTAGCGATTA
CCTTTGGCCATGGCAGATTGTCAAAAGAGAGGAAAAGGTTAGTGTCGCTATTTCGAAACATGATTTCTTTTCTTTTTTTC
TCTTCAATTAGTTGTTGAAGCTTAAAGCTTTATTCACTCCTTGCTAACGCAGTTCAAAACACTGGAGTATCAACAACAAA
ATAGACTATCCTCCTGATAAGACTTTGGTGCATTAGAGTT
>AT2G11983.2 | chr2:4828154-4831153 FORWARD LENGTH=3000
ATCATGTTGTTTTGATTGTCACTGTCGATTTCTTCCCATGCATCATCCGTATCGTCAAAACAATAAGTTGCTTAAGACGA
ATAAAGTTGTCCACATTTTCCTACAATCATATGTTCCGGTAATAATTTGCTCGAACAAATCGATTATTATGGTGCTCAAG
AAACAAGTAAAAGTGGGATAATTGGCACACTCTAGAGAACATGCCAGATGGATATACTAGCACTCACAATTGGCACAAAC
AAAGTATCTTCTGGCAACTCCCATATTGGAAGGATCTTCTCTTGCGGCAAAACTTTGATGTGATGCACATCGAAATTTTT
TTTTCCGATAATTACATGAATACGCTTTTGAATGTGCAGGACAAAATAAAAAATAGTTTAAAATCAAGGTTGGACTTGGC
AGAAATATGCAATAGACTTTACTTGCATATTCACGAGATGGCAAATTACCGGTTGCAAAGTTTTGATTGTCTCCTGAGGC
AAAGAAGGCGTTCGAGTGGGTTACTACAACAGAAGTTAAGTTTCCAGATGGATATGTGTCAAAAAATTTAAGATGCGTCG
AGCAAGGTCAAAACATTTCTGGCATGAAAAGACACGATTGTCATGTATTCATGCAACGGTTACTGTCATTTGTGTTACTT
GAGTTGCTATCAACAAATATTCATGAAGCAATTGCAGGTAACAATTACATTTATAATTGAATATATATTTTTAACTAAAT
TATATACGTATGTTTCATTTCTCCCTTGTAACGTTACTTACATTGATAATTTAATATGTTTATGTATGGCTGGCATTAGA
GCATTTTTTAGGGACCTTTGTACAAGAACATTGACACCTGATGGCATACAACAATTACACGATAATATCCCGGTGTTGAT
CTGTAACTTGGAGAAAATATTCCCTCCTGCCTTTTTTGACGTGATGAAACATTTACCAATTCATCTACCACATGAACCAT
CTCTTGGTGGGATAGTGCAATTCCGATGGATATATCCTTTTGAGCGCTCTATGAAGGCTCTTAAAGGAAATACTAAAAAT
ATTCCTTTTACTAAATCCAGTCATGTTTTACATCCCTATAGTCATTCCCTAATTATAATTTAGAGGTATTCATACCCTCC
TCTTCTTAAGGTAAATCTAGATTTGGGATAAAAGACATGTAATATATAAATGCCTTAGCATGTGTCATGTAAGGTAATGA
AAGAATTAGATTACTTTTTTGAGGCCTCAAGCGTAGTGTATTGGACAGATTATGAAAAAGGATATTGGGTTTTATACATG
AATCACAGACTACTACGATTTTCCAAACAATAACCAACTTCTTAAGGTAAACACGGATTTTGGATAAAAAACATGCAATA
TATAAATGCCTTAGCATGTGTCATGTAAGGTAATAAAAGAAATAAATTACTTTTTCGGAGGCCTCATGCGTAGTGTAATG
AAATGGTTATGAAAAAGGAGATTGTAATCTACTCCCCTCACTTATTTACTTCTCTAACTAGACTGTGTTCTTCGCATGGT
CCACATCGTCAGTTAACACGTTATTCCTGTTCCACAGCGCATGACATAATCGTGCCACGTACAAAATGCCCATATAAAGG
TTTGCTGCATATTTTATCAAATAGCATGGTATACATCGAATAAACCACTACAAGAAATTGAGATATTAATAGCGGTATAA
TATAACGTTTAATGCATTTTTGCTATAAATGACATACCCTTCAACTTTAGATAACGTTCGCTAAAGTGTAAACGTTATAT
TTGGTTGGTTGAATATTAGTTTTAAAAACTCTTTTTAGAAATGTAAAAGATATAGCACTAATACATTTTGAATCGCTGTG
GATTGTTTGAGGGAAAAAATAATTTATTTGCACATTAAGTACTTTAACAAAAAAAAAAAAAGTTGCTATCAAATTTTTAT
TCTTCCTCTCAATCTCCGTCTCTCTCTTACTCCATTGTTTCACTTCTCAAGCTTTTTTCTCACTATCTATGTCCATCTCT
CCATACTTGTCACCAATTTGCCAAATTCAGAACCATGCTTCTCCTCCGACGAAATTCTTAACCCATATCCAAAACCAGAT
GAGTCATCTTCTTCCTCTTCTCCACCCAAAAAAACCCTAAAAACACACCTTCAGTAAATACAGTAGAAAAACAAGGGCAA
TTAGATTCTTAAATCATGTTGTTGCTCTCCCTTTCACTGTCTATTGCAAAATCAAGCCCTAGCCACCGTTGAAGCAAGTG
AGACATGGGCTCACTCAAGGTATGCAAGAAGAACTGTCTTAGATTCAAATGAACCATTATATTGTTTTGCTGAATCGATT
TACAGATCTATTGTTGCAAACTAGTTACAGATCTGTGTTATAGATCTGTTGTTGCGAACTAGTTACAGATCTTGCGAACT
AATTACAGATCTAGATCTGTGTTATATATCTGTTACTGCGAACTTGTTAGCCTAATGATTTTGATTGATTTTCGTGAACC
ATATGTGCGTACAAGTATGTATCGGAGCTATGGAGGAAGATGATGTCTGAAGTCTTTACCAAAACAATTATGGTCAAGAC
ATTTCCCCGCCGTCGCTGACTCTACCTCCGTCGCACTTGGAAGCCAATCAAGTTCTTATGCTCCACTACAAGGTATGTTT
CTCGTGCTTTGTTCTTCCATGCTTGAACTTGGAATCTGGAGATATTAAAAATCATTTTCTGAAACAAGGGTCTAAGTAGT
CGCAATTGATGTTACTCTTGCTAGCGATTACCTTTGGCCATGGCAGATTGTCAAAAGAGAGGAAAAGGTTAGTGTCGCTA
TTTCGAAACATGATTTCTTTTCTTTTTTTCTCTTCAATTAGTTGTTGAAGCTTAAAGCTTTATTCACTCCTTGCTAACGC
AGTTCAAAACACTGGAGTATCAACAACAAAATAGACTATCCTCCTGATAAGACTTTGGTGCATTAGAGTTTAGACGGGTT
GGTTGCAAGAGTGTGTTTGACGATCAAATATTATCTATTT
>AT2G11990.1 | chr2:4830236-4833235 FORWARD LENGTH=3000
GTCATCTTCTTCCTCTTCTCCACCCAAAAAAACCCTAAAAACACACCTTCAGTAAATACAGTAGAAAAACAAGGGCAATT
AGATTCTTAAATCATGTTGTTGCTCTCCCTTTCACTGTCTATTGCAAAATCAAGCCCTAGCCACCGTTGAAGCAAGTGAG
ACATGGGCTCACTCAAGGTATGCAAGAAGAACTGTCTTAGATTCAAATGAACCATTATATTGTTTTGCTGAATCGATTTA
CAGATCTATTGTTGCAAACTAGTTACAGATCTGTGTTATAGATCTGTTGTTGCGAACTAGTTACAGATCTTGCGAACTAA
TTACAGATCTAGATCTGTGTTATATATCTGTTACTGCGAACTTGTTAGCCTAATGATTTTGATTGATTTTCGTGAACCAT
ATGTGCGTACAAGTATGTATCGGAGCTATGGAGGAAGATGATGTCTGAAGTCTTTACCAAAACAATTATGGTCAAGACAT
TTCCCCGCCGTCGCTGACTCTACCTCCGTCGCACTTGGAAGCCAATCAAGTTCTTATGCTCCACTACAAGGTATGTTTCT
CGTGCTTTGTTCTTCCATGCTTGAACTTGGAATCTGGAGATATTAAAAATCATTTTCTGAAACAAGGGTCTAAGTAGTCG
CAATTGATGTTACTCTTGCTAGCGATTACCTTTGGCCATGGCAGATTGTCAAAAGAGAGGAAAAGGTTAGTGTCGCTATT
TCGAAACATGATTTCTTTTCTTTTTTTCTCTTCAATTAGTTGTTGAAGCTTAAAGCTTTATTCACTCCTTGCTAACGCAG
TTCAAAACACTGGAGTATCAACAACAAAATAGACTATCCTCCTGATAAGACTTTGGTGCATTAGAGTTTAGACGGGTTGG
TTGCAAGAGTGTGTTTGACGATCAAATATTATCTATTTGGGTCCACGGTCTAGGTCCATATTGGGAGTGATTGAAAATGG
ATTTTACGTCATCAAACCTCTAATGCCAATCCTTGGTGACCTGGATACGTGAGGGTAATGATCTCCTTGCTTTTAAGTCT
CTTTGTTACTCATACAATTAAAATTACGTCTTTTTGTCAACTACATCGAAATAAAACTTGGAGCTCTCTTTTTTTTTTTT
TTTGTGTGTGTTTTTGATCTAGTATGTGTCCATGTGTTTTATTATCCAGTAAATTCGTTAAATAAATGTAACTCATTTTC
ATATCTTTATACACTTAGTTTAGTTCTCTCTTTAGCTAGGATATATGTTACATGGAACAGTGGCTTCATTTCCTCTCTGA
TTACGATGATGTTCTTTTTGGTTTCAGATCTTAACTCGATTACCAACCTTGCTTCTACTTCTCTTGCAATTGATCAAATC
GACATTACTCTTTTCAATTTAATTTGTTGAGCAGTGAGGCTATATCATTGGAAAGGCTTCAAGAAGAACTTGAAGAATGT
GAGAGTGATGAGGTAATAGAATTTAGATCCAAGGGAATGATGTCCTCTCTATCTTGTTTGTGTGTTGATGATGACGGAGA
AGAAGTTTCAAAGATTGGAGGTCAAAAGAGTGTAAAGAATTCACAAGCTTTAAATACAAGAGTTGTATGAAACTATCTTT
TAATTTGTACTTTTACTTTGTAATATATAGGTCTTTTGTATCAGGATTTCATATAAATTAATAAAATATATTTTTCTTTT
TTAATATTGTCAAATTATCCAAAACTTTTAAAAGAAAATTTAGGGAACAATTACAGAAATTGTTACACATATAAAACAAT
TAATAACAAAGTATAATTGCTATTGTAAAATATACAATTGCATAAAACAAAGCGCTATATTTGAAGAAAATACGGTAGCA
ATACTAAAAACCGCTATCAAAAGTCTCTGACCTATAATGACAGGCGATGATAGAGCGCTTGTTAAAACGCTATAGTATCG
TTAGATAGCGTTATTCGGCCGCTAAGGATAACCAATATACTTGTAGTGAACGTAACTTAAAATTTCATTACATCATCAGC
AGGAGGTGTTGTATATCGCGTCTTGGTCATGGGTTATAGGTTGTGTTATATAAGCAAGGGGAAGTCCATCAAGGATGAAA
TTATATGTAAACGGAAGGGTGACTTGGTTTTATGTATATAGTAGCAATTCAATGTTGCGATTAGGGTGGCGCCTAAACGC
TACATACAAAATGCAATCAAGGACCCATGATATTAAGTAAAGACGTGAATGTTTAATTATGAGTACGTGTTGTCGTTTAA
AACAATATAGACACACTTTTGAAAAAAATAACACATAAACCAACAAAGTTATAACTACAATTGTGGTCTAATTATATTTC
AAACTAAATCAAATGTGACAGATATCAGTAACATTTGCTGTCATTAATTCCAAAAAAAAATGAAATACTTCCAAGTAAAT
TAGCCTTTTTTCTCTACCGATGCTATTATATAGAAAACCATGCAGTTGGATTTAATTCTGTGATGTTATATCGTACAACA
TGCTATAAATTTTGGGAAAATAAAATCTAATGGATATCTACAAAAAAATTTGTCCATCTATTCCTTTTTATTGTAGATTA
GTCAAATAGGTTTTTCAAAAAAAAAACTAAGTCTTATTTACCCTTATTTTATTTTATAATTAAAAAAAACTATAATTTCC
TAATCTATTTACACAAAAGAAATAGTTGTTTTAAGTAAAATTTTGAGAACCTAAAAATCCTCTAAATGTATTAGAGAAAT
AGTGGATATTAATCAAGAAAAAACAAGAACGTAAGACTTTATAAAAGACAAGAACATATACAACATATAGAACATAGCAT
GATAAAATAAAATGCTATGATTTCTCCCTTCACCTACAAGAAATCAAACACTAGTTCTGGTTTCTGCAAACATGTCATCT
ACGAAGCAAGCAAAGGGAAGAAAAATAAAGGGGAAGCAAAAGATCGAGATGAAGAAGGTGGAGAACTATGGAGATAGGAT
GATTACGTTCTCATAACGTAAAGCCGGAATTTTCAAGAAA
>AT2G12050.1 | chr2:4858187-4861186 REVERSE LENGTH=3000
CATACCCTACTCTCCCATATTGACACGACGGTTACGTTGTTTATTTAACTCCTTCTATGTGACTTTTAGGGTTCTAAACT
TCTTCTAATCCAGTGCTTAGGTACGACTCTTTCTCTCCCTTTGATATGATTCGTTTAATTTTCTCTGTTTATGTTTCTTT
GCACATTCCTAAATAATTAATACCTAGAAGGTTAATTATTTCTTTCTTTTTTGAAATCAACAAAGGAATTGAAGCATTCA
TCCATTTTGCTAGATTGTGTAAGAAGTCGTTTACCCTCTGTTTTGTTTTTCTTAATTTGGTGTTTGATAACAATTTCATG
CTTGTTATGAGATGTATATATATATATATAAAGATGATATGCAAGTACATCTTCTCTGTTCATGTTAAATCATATCTCTT
CATGTTTCGGCCTTATCTTAATGAACACAATTTTCGTTAAACCTAGATTTTTTTTTTTGGTTTTAGGTTTCAAAATCGTA
GCCTTCTCCATATGTGACGAAAGAACACACATTGTCTGTAACGTCCCCCGAGTCGCTCTATGACCAGACAAGTCACGGGG
GGGCCGAAGACGCCACAATGAGATTAATCATCAACATTTAGTCGAGGTTCAGGAACCAATCTCAATCCTTAGCCGGCATA
TTGATGACCACTCTCCCACTAAGTATATCGTTTAGGTTTGTCAACCCTTACGATATTCAAGTGTTGTGCCGACTCGGACT
AAGTCACTATCAGTCGTTACTCGTAATTTTGTACAATACCCGATTTATTTCTGAAGTAGAAGTATTTTACAACATGTTAC
CAAAACATTTATAAAGTTCTTATGGCCAATGCCTAGTGCCCAAAACCATGGTAAACATATTTGTTTTACAAAAGGCACAA
ATCTACTCCAGGTTTCCTATCGTCCACCACGCCCTCTATTCCCCTCAATGGGTTTCCTGCAAAACAAGTAGAATCATGAG
TAATCTAAGATTACTAAGGTAGCTCGGGATTCCTTGCAATAGATATTAGTTTCTAACACAAAGCACAAAAGGTAGTTTGC
CAAAGGTAATTCTAAAACAAAGCACGCATCAGAGAATAACAACAAAAGGTAGTTCGCCGAAGCAACTACAAAACCATGCA
AATTCACTTAAGACTCCAATCTTATTAAATGTTATATGGCCCGATATGCTGCCTTCAAACACCCACACCAAAAACACACT
CCCGTGATCTCATGCGTTACCACCACAAAGGTACGTAACCGTAGCATCACTACCAAAATGCTACACCGTCGTGTTGAAAA
CTCGGCCAGGGTAGCTAGCCCCGTCTCTCAAACCCTTCGCACTACGTGGCGATCAAGTAACAACGTTAACAAGACCCGAC
GATGGCACGATTCAAAACTGATATATCCCTAGTTTTACCGGTTTTAAAGTATGATTTAGGATAGGTATTAGAGTCTATTT
GTTATTTCTTTAGTCTTTTGTAGTCGTTTTTAGGTTTTTACATGTTTGGGATATATTTGGAGCTTATGGAGCATTGTGGT
GCAAAATAGAGAATTTATGCTGCAGAAGCAATCCTCAGACCAAAAACCGTGTAGGTGTCTATCGACACCAATACCTAACA
GCAGTTCAAAGACGCGTTTTAATGAAGTTAAGAAGATTTGGAGATTTAGGCCAGAACTTTCTCTTATTTTTAAAGAAGGC
CTAGCACGTTTTAGAAACATATATATATAATTTTAAGAACAAAACATATATATATATATAAGCTTTGTTCTTAATATTAT
ATATATCTACTCTATTATTTTAGACGTACGTTTAATGAGGTAGGCATGAATTTCGCTGAAATAACAAGTTTGCCATAGGG
ATAAAAATTTTATGTCATGAAAAAAAACCGTTTAGAAACACGCGGATATTAGTGACCCGTTAACTGTTTATTCGGATCTT
GACAATTTAATTCCTGGCCATTGATACATGAAAATGACTTTGACCCGGTTTTAAAAAAAAACACGCGGATCCTCCTCCAT
TAGGTCAAATGTTTTGTTAAAGAACGACTAAAAAGTAAAAACCTAGCCTCTCATTTCATTTTCATTTTTTTTTCAGCCTC
CCTTTTCAAACTCAATCAGCGAAGAGCGATGAAAATTTTACAAAAAAGGTTGATGCATATGGTAGTTTCTTGGGTGGAAT
AATATCTTGGGATCTCATAATCGGGAAGGAAGGAGCAGCTTCGATTAAATCCGTGTGCCGGAAAATTTTTGGGTTAAAGC
CTCAATCTGCAAGTTTGTTCCTTTTTCTTCTTATTGTGTTCGTTCTTAATCGAATTAGTTGTGAGATGCGAGTGTACTTA
TTTATTTGGTGTTACTGTTGTCTGATTTTGTTCAGGCTTTTTGGTGAGTGGTTATCAAACTTTGAATAAGGAGTTTCTAT
GGAAGAGTTCATAATAGTCTGCAATCCAGGTAATGTAAATTCTTCTTTTTCTAGAAATGATTCGAGAATTTTTTTTTTTT
CACTAACTCTTTAAGACTGTTTCCAGATAGATCTGCAGAGTAACAAGACAACTCTACTCAGCCCCAGAAATTGCAGAAAC
ATTTTTTAATAATTTATTCTGCATTATTCCATCTACAAAAAATTTGCTATGAAAACTATATTGAATGAAATGAAATGGCC
AGTGGATCTGGTATTGTGGAGAGATGTATCAAGGTCAACGTGGTGTTAGGATTCGGATCATTCCTAATAATCTCTTCTTC
CTACGCCAATCATCTCAATTTCAGGTTTTTTTCTCAACTGATTAAAGAGATAACACGGTTAGTTTCTAAGTAGTAGAACT
AAAAAGTGAATGTATATGCACAACTTCATATCGGTGGTAGCGTACATGAGACTCACCTATTTGGGCATCATGTTTGTATA
AAAATCAATGATCAACAGGTGTGATACGATGACCCAATTCCACTATCTTTCTCTTTACATATCTTTGCATGTTGTTTTTG
TGATTGGGGTTGTAAGGTATATAATAATGGACGCATGGAA
>AT2G12160.1 | chr2:4888933-4891932 REVERSE LENGTH=3000
ATGGTGAGGGAGTTTGAGTGGAAAGAGGTCCAAGGTCATGAAGTGGACTTGACGGAGAAGTTTGAGTTTACCGTAGTCAT
GAAGCATTCGCTTAAGGCTCTTGCTGTTCTTAGGAGAAGTCACTAGTCGTCTACTTCTTCACCAAAGACTAGGTTATGTT
TGAGGTTATGTGCATTTTGTTTGGTGAAGTCAACTATGGAACTCTATTTTTTGTAAAATACATTTTGTACCTTGGAATAA
AATAAACGATAGAAACAACAAAAGAAATTTTAACGAAAGTGGCAAAAAAAAGATTTCATTTCAGTGTTTAGCAAAGTGAG
ATTTCAATCTCAATTTTTGGCACTTCATTTGTTTTATGACAAATATACTCCTAATGAGATCAACCAAACCGTTGGGTTGC
GGTTTGTTTTGGTTTAGTTCCTGCGGTTTAATTTAAAAAAAAAAAAAATTGAAACGAAGAAATCGAAGAAGAAGAAAAAG
AGAAAGCAAAAGAGAGATTTGAGTAGAAATAAGTTCGAATTCATCAACTCCTTCGTTTTTCGACATCACTTCAAATTGTT
GGGTTTATGATTTCCGTCGAACTTTCCACATTCAGTGAACTCTAAAATCCGGTGAAGTCAAAGTTCAAAATTCGGCGAAG
TTTCGACAATTAGTGAACTCCAAAATCCGGCGAAGCAAAAATCGCACTTTTTCCGGCGAAGAGGAATTGAGAAACCTCCG
GCGCGAGATAGCAACTTCGTTATGGCTGAGAAGGAGAAGCGGGTACTCAGAGTTTCCCCGAGGAGAAAACTGTCTTCGAC
AAAGGCAACGGTGGAACTGGATAAGTTTCTCTTATTTTCCGTCTGGAGATTAAAAATTTGAATTGAAAATCTCTGTTTAC
GCCAAAAATCAGCTTTTGAGTATTAATGTGGATAAATCTTGTGTACGTACACGAATTCGTATTGTTTACATCCTTACTTA
ATTGTATATCACTCCAAATTGCAGACAGTACAAGTGTTGCTCCGACGGAAGATCTTATTTATGCCAAGAAACCACATATG
GGAAGAATGAGCTTCAGGTATTATACTAATTAGCAGTGATCACTAGCAGATAGTGCAATGTTTCGTTTTGCAGCACACCT
TCTTGTCTCAGTGAAATTCCATTTTATGGTCAATACTTTCATGGCCGCAGATTGTCAAATTAAAAGTAAAGTAGTGGGAT
TTCACAAGTCTTACTCTGAAACCAAGCCCATTAATGAATTCGGAAACCAAGAATAAATAAATATGTATACAGTATATAAA
CTATTTCTGATGCGGCTATAACCAAAAGTAATCATCAATCAAAGCTCTCGAGTTCCAAGGAGACTTCACCAATATAAAGA
GTCTCCTCATCAAAGGACTCTGAACTTGACGAAATCTTGTGTTAATTTCCTACACTAGAAGCTGAAAGATTTATGGATTT
TGATAATGGCGAAGCAACATTTCTTCAAGCCTCTTCTTCCCGGATTCCACTGTCATTTGGTACTCTCTCTCTCTCTCACT
CTTTCCCTTCTTTTATCTCTGTCTATGCCCCTCTGAGAAGCTCATTTAGAATAAACTGCCAAACTGGTCTGGTTTTGTAT
TTACATGTTGCTTGAGACAATTCATGCAGCCTTCTTCTTGAAGAATATAGAAGGAAGAGACGAGTAGAAGACGGCGGAGC
TGAGATAGGACGTGTCGAAGATAACTTGGGAAGTGAAGATAGATGGACAGAGACTCACTGACGGTTGTAAAGAGTTTGCT
CTCTCACATGATGATAGACTTTAGTGGTATGAATGATAATGTAAATACTCGATTAAAGCCTATCTTTATAAACTTCCATA
TAGGCATGACCACGGTTACGGTTATTACGGTTACGGTTATTACGGTTACGGTTTATTAACCACCGGTTACGTTTATAAAT
TTTTGTTAATCTTAACCTTAACCGTTATATATACGGTTAAAACGGTTACGGTTAAATACGGTTACGGTTAAATACGGTTA
TGGTTAAATACGGTATTTGATAATTATGATATAGTTAATATATGAGACAAAATATTATATTTTTTAATCTTTATAATAAA
ATAAATAAATAAATAGTGATATATCAAATAATATTTATTTTACGTAATTATGTGTTTCAAATATTTATAGTGAATCAACT
ATCTATTTTTCTTAAATAAACCAATGAATAAACAAATTAATGGTCATAATTATAATAATTGAGTTAATTACATTTTCCAA
ACAAAAACAATACTAAAGAGAAGATGTTGTGAACATTAAGAAACAGTTTTAAGAGTATAATAATAATATGAACTACTTAT
GATTTGATTTATGGTAAAAAGAGTAGTGGAGTAACTTCGATCGTAGTAGTGGGCATATTAAACGATTTAAGTTACTATTT
TAGTGAAATAATTATTTATTTAGAATTATACACAGTTACAACTATATTTTTAAGGTTTTAACCATACGGTTAACCGACGG
TTTTGATACGGTTTCGGTTAATTAATGGTTACGGTTAGTATATTTTCTTAACCGTAACGGGTCTATTTTCACGGTTAACG
GTTACGGTTATTAACCGTTTTATACAATTACGGTTGGGTTACGGTTAATAAACGGTCTGGTTACGGTCCGAAATACGGTT
ACGGTTAGATTTTGGTCATGCCTACTTCCATACATTAATTAAAAACTCTCAAGGTTCAGGAATTACAAGGATTGAACAAT
CAAACAAATGAAGAACAAGACTAGATTCTCAGCATCTCTTCGAATCTAATCTCTCCATACGATAGTCTCATAACGACTAA
TCCTCCACTTGATTCAACATGCTTTTCCCCAAAGCATTCTCTCCTTATTTATAAGCAGCAATCCCAAGGCACAACCTTAA
CCCTTCGTACGGGTGATCCCTGTCACCTCATCAACCTCCTCACTTGTCATATCCTCACACGTGTGTGCTACTTTGTCCTT
CTTTCTCCTGAAAAACACCCTGTGTAACTTATCACATGAT
>AT2G12170.1 | chr2:4891192-4894191 REVERSE LENGTH=3000
ATAATATGATTTTCCAAATAAAAAAACTGTTACAGTAGTTAGTATTATTCTATTAAAAAAATTATGAAAAAAGAAAATTA
TAAATCAGTCACCATAAGGATTTCAAATTACAAATCTGTCGTAACATAAAAAAAATTTAAGGTCATTCCAGTAATTTATT
TTATTTTTTATTAAACCTGGCATCAAACCACAGATTTATGGTAATATAAATTTATCTGTCACAACATAAAATAACTCTGT
CATAACACAAAACATTATATTTTAGAAAACAAATATGCCATCAAACGATAGATATTGTGTAAAATTACAAGAATCTGTTA
TAACATAAAACAAGTCTATCATAACATTAAAAAAATTGGTTATCGTTAGACCTCATTCTAGTAATTAATTTTGTGACAAC
AAATTTGTTACAATGTGACATATTTTTTTAACAAAATTATAAATCTGCCATCACTTAATGTGAAAATAATATATAAAAGT
AAAATTTCATATATCTTTCCTATATATCACATGTTATTTAAAATAAATAAATTATTACTGTATATAAATTCCAAAATTGT
ATTGTGTATCAAAATATTTGGAAACAAATCAGAATAGATTTTGAATTGGATCCTAAAAAATCAATCCTACTTAAGATAGT
AATAATAATAATAAATACTGCCTTATTATAAAATTAAGTTATAGTTGAATAACACACTCTCTGATGATAAATTGTTTACA
CGTAGGTTAACTAAAAAAGTTTTGTTACACGAATTTAGCCACACACACGTGTATTATATAAACACGAATACAAAGGAAGA
AGAAGCAAAGAAAAAACAGCAAAGAGAAGTAGAGAACAAACTGAAAATGGAGATATGGTTACTTATCTTGGGCTCTCTCT
TCCTCTCTCTCCTTCTCAATTTACTCCTCTTTCGCCGCCGTGACTCCTCCTCTCTTCCGTTACCACCTGACCCTAACTTC
TTCCCTTTCCTTGGAACCCTCCAATGGCTCCGGCAAGGCTTAGGTGGACTCAACAACTATCTCCGCTCCGTCCACCACCG
TCTCGGTCCCATCATCACCCTTCGCATCACTTCCCGCCCCGCTATCTTCGTCGCCGATCGTTCTCTTGCTCACCAGGCTC
TCGTTTTGAACGGTGCCGTTTTCGCTGATCGTCCACCGGCTGCTCCGATCAGTAAGATTATTTCGAGTAACCAACATAAC
ATCAGCTCTAGTTTATATGGAGCCACGTGGCGTCTTCTTCGCCGGAATCTCACTTCTGAGATTCTTCACCCCTCGCGCGT
GAGATCTTACTCTCACGCGCGGCGTTGGGTTCTTGAGATTCTTTTTGATCGATTTGGTAAAAGCAGAGGTGAAGAACCGA
TTGTTGTTGTTGATCATCTTCACTATGCAATGTTTGCGCTTCTTGTTCTCATGTGTTTTGGAGATAAGCTTGACGAGAAA
CAAATCAAACAGGTGGAATATGTTCAGAGACGACAGCTTCTTGGCTTTTCCAGATTCAATATTCTCAATCTCTGGCCTAA
GTTTACTAAATTGATTTTGCGAAAGAGATGGGAAGAGTTTTTCCAGATGCGGAGAGAGCAGCATGACGTTTTGCTTCCGT
TGATTCGTGCTCGGAGAAAGATTGTTGAAGAGAGAAAGAATAGATCATCAGAGGAAGAAGAAGACAACAAAGTGTATGTA
CAATCATACGTTGATACTCTGCTTGAGCTGGAGCTTCCAGATGAGAAGAGGAAGCTGAACGAAGATGAGATTGTTAGTTT
GTGTTCGGAGTTTCTCAACGGTGGGACTGATACAACGGCCACCGCGTTGCAATGGATCATGGCGAACTTGGTGAAAAACC
CGGAGATTCAGAAGAGGTTATACGAGGAGATCAAAAGCGTAGTTGGGGAAGAAGCAAAGGAAGTAGAGGAAGAAGACGCG
CAAAAGATGCCGTATCTAAAGGCAGTGGTGATGGAGGGTCTCCGGAGACATCCTCCGGGACATTTTGTACTCCCGCACAG
TGTAACTGAGGACACTGTGTTGGGAGGATACAAAGTCCCGAAGAAGGGAACAATTAATTTCATGGTGGCAGAGATTGGGA
GGGATCCAATGGTGTGGGAGGAACCAATGGCGTTTAAGCCAGAGAGGTTTATGGGAGAAGAAGAAGCGGTGGACATAACC
GGAAGCAGAGGGATAAAGATGATGCCGTTCGGGGCGGGTAGAAGGATTTGTCCAGGGATTGGGCTAGCGATGCTGCATCT
TGAGTACTATGTGGCGAATATGGTGAGGGAGTTTGAGTGGAAAGAGGTCCAAGGTCATGAAGTGGACTTGACGGAGAAGT
TTGAGTTTACCGTAGTCATGAAGCATTCGCTTAAGGCTCTTGCTGTTCTTAGGAGAAGTCACTAGTCGTCTACTTCTTCA
CCAAAGACTAGGTTATGTTTGAGGTTATGTGCATTTTGTTTGGTGAAGTCAACTATGGAACTCTATTTTTTGTAAAATAC
ATTTTGTACCTTGGAATAAAATAAACGATAGAAACAACAAAAGAAATTTTAACGAAAGTGGCAAAAAAAAGATTTCATTT
CAGTGTTTAGCAAAGTGAGATTTCAATCTCAATTTTTGGCACTTCATTTGTTTTATGACAAATATACTCCTAATGAGATC
AACCAAACCGTTGGGTTGCGGTTTGTTTTGGTTTAGTTCCTGCGGTTTAATTTAAAAAAAAAAAAAATTGAAACGAAGAA
ATCGAAGAAGAAGAAAAAGAGAAAGCAAAAGAGAGATTTGAGTAGAAATAAGTTCGAATTCATCAACTCCTTCGTTTTTC
GACATCACTTCAAATTGTTGGGTTTATGATTTCCGTCGAACTTTCCACATTCAGTGAACTCTAAAATCCGGTGAAGTCAA
AGTTCAAAATTCGGCGAAGTTTCGACAATTAGTGAACTCCAAAATCCGGCGAAGCAAAAATCGCACTTTTTCCGGCGAAG
AGGAATTGAGAAACCTCCGGCGCGAGATAGCAACTTCGTT
>AT2G12190.1 | chr2:4893346-4896345 REVERSE LENGTH=3000
GCCCTTGCTATGCCGGTATATTCGATGAACTGTTACAAGCTTCCCAAACACATATGTGAGGAGATTGAACGCATCATTTC
ACAGTATTGGTGGTGTACTCAACCGGAAGGAAACGCAATGCATTGGGTGGCTTGGGAGCGAATGAAATTTTCAAAAGAAG
AAAGAGGACTCGGATTTCGGGATATTGGCAAATTCAATGATGCACTACTCGCTAAACAAGCTTGGAGAATCCTTCATAAT
CCTGAATGCTTAATGGCACGTGTGTTGCGGGGGAGGTACTTTCCTAATTCAAATGTTTTAGTCGCTTCAATTGGCTCACA
AAGCTCCTTCGGATGGCAATCCCTACTGAAGGGCAGAGATCTATTAAAAAAAGGAATGCGCTACATAGTAGGAGATGGAA
CTTCGATTCAGCCTTGGGTGGATCCATGGCTGCCACTACACCCTCCCCGACCTCCGCGCCAACTTGATCACACTCAACCA
CAGTTTCAAACGCTTCAGGACTTTTTCCTCCCACACAAAACTGGATGGAATGAACGATTACTACAGGAACGAGTAGCACC
AGAGGATATTCCGCACACCTTGGCTTTAAAGATTAGCCAGTCACAATCAAAGGATTATTTGGGATGGCATTACACAGATA
CGAGGCTTTACACAGTTAAATCGGGTTATTGGCTTGCAACACACCTCCACAGTGACGAACCACGAGCACTACCCCCAACA
GGAGATCCACACCTGAAAAGAAGTATCTGGAAAACGACAACGACACCGAAGATTAAACATTTCCTCTGGAGAATGCTCTC
AAAGGCACTTGCTACAGGAGAAGAACTCGAGCGAAGACACATCAATCCGGATAAGTACTGCAAACGTTGCGTCACAGAGA
CAGAAACTACAGATCACCTATTTTTCACTTGTCCTCACGCAATGCAAATCTGGAGAGCATCAACCATTCCGATTCAAGAC
CTTACAGACTCACGAGTAAGCTTAGAAACAAAGATGTCTATAATCTTCGAATGGCACAAGCAAAGCTCGAACAATCAGTT
ACAGGCACAACTTCCCTTCTGGATTTTATGGCAAATCTGGAAGAACAGAAACAAACTAATATTCGGGAGAGAAGCAAACA
CGTGGGAGAAAGATCTATCAAGCGCACATCACGATGCCGAAGAATGGAGTACTCTTGGAGATACACGTCGTCTTAGGAAT
TTCACTCTCCTACTGCGAATGGAAGTCGACGTATTCTTCACTGGAGACGGCCTGAAGCAGGCTGGATAAAATGTAACTAT
GATGGAAGCTACATACAACACCTTCAAAGAACATCAGCGGCCTGGATCATTCGCAATGAGTTCGGTCACTACAAAGGAGC
AGGGAAGATTCAAGGTACACAAGCTACATCCGCACTAGAAGTTGAATGCAATTCACTGGTTTCAGCAATGCAACATTTAT
GGGCAAAAGGACACACTAAGGTTATATTTGAAGGCGACTGCAAAATTCTGGTGGACGTGTTACAAGGGAAGACAAAAAGA
TTCGATATTACAAACTGGCTGCACGAAATTCAAACATGGAAACGGAGATTCTCTGAAGTTCAATTTAGGTGGATACCAAG
ACAAGTGAACAGATCGGCAGATACATTGTCTAAGTATCACAACCAAAATGATCAAGGATATACTTTCTTCTATTTTGTAC
CCCGTTGTATTTCGGACTCATTACACTTTGAGTACATCTCATCAATATAATGTCATAAGTGTTAAAAAAACAAAAAAACT
ATACTAACACAAATTTTGTGTAAAAATACCAGTTGACTCTATATGTCGACATTTAATGTTTTAATCGTAAATATGGTAAC
TGCTCTAATAAGTCTGTCATTACAAAGAAAAAAAACTGTCACCACTATAAATATTATTATAGCAAAAAAATATGCAAAAA
AAACCATAATTGATTTTTGAAGTTATAGATTTTTTTTATATATTTACGGTATAGTTTTTAGGTGTAAGGTTTAGTCTTTA
TGATATAAAAATTAGTTTTGAATATTAAATTTAGTTTTAGATTTGTGATATTTTTGAAAAATAAAATTAATTATAGTATT
TTTTGGAAAAACTCATTTTAGTGGTATTTAAAAGAATTTCTAAAAACAATTGACAAAAAAAATTCAAATCTGTCATAATA
TGATTTTCCAAATAAAAAAACTGTTACAGTAGTTAGTATTATTCTATTAAAAAAATTATGAAAAAAGAAAATTATAAATC
AGTCACCATAAGGATTTCAAATTACAAATCTGTCGTAACATAAAAAAAATTTAAGGTCATTCCAGTAATTTATTTTATTT
TTTATTAAACCTGGCATCAAACCACAGATTTATGGTAATATAAATTTATCTGTCACAACATAAAATAACTCTGTCATAAC
ACAAAACATTATATTTTAGAAAACAAATATGCCATCAAACGATAGATATTGTGTAAAATTACAAGAATCTGTTATAACAT
AAAACAAGTCTATCATAACATTAAAAAAATTGGTTATCGTTAGACCTCATTCTAGTAATTAATTTTGTGACAACAAATTT
GTTACAATGTGACATATTTTTTTAACAAAATTATAAATCTGCCATCACTTAATGTGAAAATAATATATAAAAGTAAAATT
TCATATATCTTTCCTATATATCACATGTTATTTAAAATAAATAAATTATTACTGTATATAAATTCCAAAATTGTATTGTG
TATCAAAATATTTGGAAACAAATCAGAATAGATTTTGAATTGGATCCTAAAAAATCAATCCTACTTAAGATAGTAATAAT
AATAATAAATACTGCCTTATTATAAAATTAAGTTATAGTTGAATAACACACTCTCTGATGATAAATTGTTTACACGTAGG
TTAACTAAAAAAGTTTTGTTACACGAATTTAGCCACACACACGTGTATTATATAAACACGAATACAAAGGAAGAAGAAGC
AAAGAAAAAACAGCAAAGAGAAGTAGAGAACAAACTGAAA
>AT2G12200.1 | chr2:4897651-4900650 FORWARD LENGTH=3000
AGATCGTGTTTTTGCAGAGGCAAAAAAATACTTTGTGTTACGGTCTCCACCTGACAGCCATGTTTTCCGGCTCTTAAGTC
TCTAGAATTCTTCTTCAGCAGCATAAGCCTTCGACAGCTGCAATCTGAGCTCTCGGATGTGTTGAGTTGTTGTGCCATCA
GAGTGAGCTCTATCAATTCTGTTTTTGAGAAGGGCTATATCTTCTTGGGCATTTGATCGATATCGCCTCTTCCATTGAGA
TATTTCTCTTCTGCAGGCAGTGAGTCGTGATCGTAGATTGTCGTCCTGGTGAAAGATTCTCCGGTTCCACCCACGTCTGA
CAGCATCACTGAACCCATCACGCTCAACCATTCTTCCATCAAAACAGAACTGGTTATGCTTCTGCTCAAAATCGCTCGTG
ATTGTTGTGATCACTGGTCGATGATCTGATTCTATTAACTCAAGGAATTCCATGTGGGATGCGGGAAATTGAGTTAACCA
TTCGTTATTCACCAAGGATCGATCCAAGCAGCAGGCAACATCATGAGTGTGTCGTTTTCCGACCCAAGAGAAAGGGTCTC
CTGTAAACTTGAGATCATGGAAGTCACAGGTTTGTATCATTTTCCTGAAATCAAAGAAAGAGCTTTCTGGCCTCAAGTTG
CCTCCTTTTTTCTCATGGTTGCCTCGTATTTCATTGAAGTTCCCTATAGCCATCCAAGGACCTGTTCTTTGTGTTGCTGT
TCGTTCTAATCTTTCCCAAACCAAGTGTCTATGGATAGGATTTGGGTGACCATATACACAAGATAAATAGAACCCAAATC
CATTAATATTAACAAAAGTATCTACAAGGTTTGGGGATTGATAAAGAACAGAATACAGAAATACTACTTTTCCACATTAA
AGCAATTCCACCACTTAGACCATTTGGAGGAACCATTACAACCCTATCATAACCTACATCGCTGCAAATATCTCTGACGA
TGTCATTCCTTTACTTCGTTTCCATGAGAACAATGATGTCTGGAGAGAATTTCTTCTTTATCTCCTTTAGACGTCGAACT
GCGAGGTCATTGCCCAGTCCTCTGCAGTTCCAAGCGGCTGTCCTCATGGAGGAAGAGGGGGTTCTGGGCCCACCGCGCCT
CTCCCCACGTCATTCGGCTGAACCGTCTCTCCGGAGCAACCACTGCTTTCCCCAGCCTCACGGATCACCATCTTAGAAGG
CTCGTGTTCTTCATCTTCTTCGATGGTGTCCTCTCTCTTGCGTTTGCCCCTATCCGCTGCCACATCCTCACGAACATAGT
CTCTGTTCACTCCATTATTTGTTTCCATCTCTCCATGGTACGTGGAGTAACGACATGGCTCCCAATCCTGGAAATCTTCC
ACGGCTTCATGATGGGCATTCATCACTAATGAGAGTTATTTTATTTATTATTGTCCACGTATTTATTTTGTTTTTAATGT
ATTTTTTTTTTTTTTTGCCTTTTACAGTTCCTAATCCAGATTTAAATCTGGATATAACCCTATAAATTATAAGATATACT
CGTCCACATAATATTATCAAGTTTTTTAGTTTTTTAGAAAATAAAAATCTATTCTAAAATTTGAGAAAATCAAGTGAGAT
AATTTTGTGCCTCACAAGTCACGAGATTACTTAGCTCGGAAGGGTTTTGGGCTCTACGTGTGAAAGGCATAAGATATTTT
AGTTACTTTTATGCTTTACAATTTACATTACTAGAGTACAAACAAAACAACAGCTATCATGGATTTTTATGACATCATCA
ATTTACGTGTGTCATTTGAGATTTATAATCTTTATTTTATTATCACTTCTATTTTGTTTTAATGAGTTCAAGATCTTTTC
TTGAAAGACATATGAAGACTTTAACCCAAAAAGCTAAGTATTGTCTTTGATGAAACTTTGAAATCGAGAAGTTTTCAAAA
TTTTAAACGATGTCAACCAGTATTTTTTATTTATAAAACAGTATTTTTCTCTAAATATTTGACAAGATTTTTTTACCCCC
GCATTAGCTAAAACCCATTTTCGTACATATGTTTACAAACAGTGTCCGCTCAACAATTTCATGGGTGTAGGATAATTTTT
TTTTATATTTTGTTATAAAATTTTTTGTATGATAATTTAGTTAACAAAAAAAAAAAAAATGCATTAAAAAAATTATAGGT
CCATTCTAAATTTTATTTTTGTGTTATATCTAATTTTTAAAAATATTTTTTAAAAAATATATGTCCCTTAATTGTTAAAA
CATGGGTTTGGATTCTTGGCTGTCGCACCGCTTGCCCCTCTATTTAAACCGGCACTGTTTACAAATTAAACATTATAGAA
AATAATTCTTAAAAACCGGACTAAGTAATGAAAATTTTAAATTACAAAAACGAAGAATACTAGGAAGCTAGAACTAGGGA
AGAAAACTTGAAGCACCACATTAGTCAAAGAGATCGAAGAAAGAAGCCATTCTCTAAGAAAATTTACCATTAAGATTGAC
TATGCACTTTATTTAAAACACTTGCCAATATATCTTTTTCAAAAGTTTTTTTTTCATAACTCATATTAAGACTTTCATCT
TCAAATTAAAGGGGGATGAGCTTTCCGGATGATACTTAGACCTGAGTTGAGTCAAAATCGCATCTCCCTACAAACAAGTT
CATCATAAACCAGTCGTAGGGTCCAAAGACTTTCACGATCCATTAAACTGACATCTTAGTGTTCAAAGATATTTTTCTTG
GTGTTCTAAAACATATATCTTCTGAACATGGCTCAATTGTGACTCCTCTCAAGAAAATTTAAAGGACTTGGGGGAGGACT
ATATTATTATTTTTAGTTCCCCTTAAATATCCACATAATAATTACTGTTTGTTGTTTTCTTTTTAATTCAAACATACACC
ATTCCAAAGAGACCTTTGATAGTTTTCTTTACTAAAATATTATTGAAAATTACTTATAAGATTTATTATTAACATGTTTT
AGATTGAAAATTGCTCATACAGGCACATAAACAGATTGAG
>AT2G12205.1 | chr2:4898120-4901119 FORWARD LENGTH=3000
TGAGTTAACCATTCGTTATTCACCAAGGATCGATCCAAGCAGCAGGCAACATCATGAGTGTGTCGTTTTCCGACCCAAGA
GAAAGGGTCTCCTGTAAACTTGAGATCATGGAAGTCACAGGTTTGTATCATTTTCCTGAAATCAAAGAAAGAGCTTTCTG
GCCTCAAGTTGCCTCCTTTTTTCTCATGGTTGCCTCGTATTTCATTGAAGTTCCCTATAGCCATCCAAGGACCTGTTCTT
TGTGTTGCTGTTCGTTCTAATCTTTCCCAAACCAAGTGTCTATGGATAGGATTTGGGTGACCATATACACAAGATAAATA
GAACCCAAATCCATTAATATTAACAAAAGTATCTACAAGGTTTGGGGATTGATAAAGAACAGAATACAGAAATACTACTT
TTCCACATTAAAGCAATTCCACCACTTAGACCATTTGGAGGAACCATTACAACCCTATCATAACCTACATCGCTGCAAAT
ATCTCTGACGATGTCATTCCTTTACTTCGTTTCCATGAGAACAATGATGTCTGGAGAGAATTTCTTCTTTATCTCCTTTA
GACGTCGAACTGCGAGGTCATTGCCCAGTCCTCTGCAGTTCCAAGCGGCTGTCCTCATGGAGGAAGAGGGGGTTCTGGGC
CCACCGCGCCTCTCCCCACGTCATTCGGCTGAACCGTCTCTCCGGAGCAACCACTGCTTTCCCCAGCCTCACGGATCACC
ATCTTAGAAGGCTCGTGTTCTTCATCTTCTTCGATGGTGTCCTCTCTCTTGCGTTTGCCCCTATCCGCTGCCACATCCTC
ACGAACATAGTCTCTGTTCACTCCATTATTTGTTTCCATCTCTCCATGGTACGTGGAGTAACGACATGGCTCCCAATCCT
GGAAATCTTCCACGGCTTCATGATGGGCATTCATCACTAATGAGAGTTATTTTATTTATTATTGTCCACGTATTTATTTT
GTTTTTAATGTATTTTTTTTTTTTTTTGCCTTTTACAGTTCCTAATCCAGATTTAAATCTGGATATAACCCTATAAATTA
TAAGATATACTCGTCCACATAATATTATCAAGTTTTTTAGTTTTTTAGAAAATAAAAATCTATTCTAAAATTTGAGAAAA
TCAAGTGAGATAATTTTGTGCCTCACAAGTCACGAGATTACTTAGCTCGGAAGGGTTTTGGGCTCTACGTGTGAAAGGCA
TAAGATATTTTAGTTACTTTTATGCTTTACAATTTACATTACTAGAGTACAAACAAAACAACAGCTATCATGGATTTTTA
TGACATCATCAATTTACGTGTGTCATTTGAGATTTATAATCTTTATTTTATTATCACTTCTATTTTGTTTTAATGAGTTC
AAGATCTTTTCTTGAAAGACATATGAAGACTTTAACCCAAAAAGCTAAGTATTGTCTTTGATGAAACTTTGAAATCGAGA
AGTTTTCAAAATTTTAAACGATGTCAACCAGTATTTTTTATTTATAAAACAGTATTTTTCTCTAAATATTTGACAAGATT
TTTTTACCCCCGCATTAGCTAAAACCCATTTTCGTACATATGTTTACAAACAGTGTCCGCTCAACAATTTCATGGGTGTA
GGATAATTTTTTTTTATATTTTGTTATAAAATTTTTTGTATGATAATTTAGTTAACAAAAAAAAAAAAAATGCATTAAAA
AAATTATAGGTCCATTCTAAATTTTATTTTTGTGTTATATCTAATTTTTAAAAATATTTTTTAAAAAATATATGTCCCTT
AATTGTTAAAACATGGGTTTGGATTCTTGGCTGTCGCACCGCTTGCCCCTCTATTTAAACCGGCACTGTTTACAAATTAA
ACATTATAGAAAATAATTCTTAAAAACCGGACTAAGTAATGAAAATTTTAAATTACAAAAACGAAGAATACTAGGAAGCT
AGAACTAGGGAAGAAAACTTGAAGCACCACATTAGTCAAAGAGATCGAAGAAAGAAGCCATTCTCTAAGAAAATTTACCA
TTAAGATTGACTATGCACTTTATTTAAAACACTTGCCAATATATCTTTTTCAAAAGTTTTTTTTTCATAACTCATATTAA
GACTTTCATCTTCAAATTAAAGGGGGATGAGCTTTCCGGATGATACTTAGACCTGAGTTGAGTCAAAATCGCATCTCCCT
ACAAACAAGTTCATCATAAACCAGTCGTAGGGTCCAAAGACTTTCACGATCCATTAAACTGACATCTTAGTGTTCAAAGA
TATTTTTCTTGGTGTTCTAAAACATATATCTTCTGAACATGGCTCAATTGTGACTCCTCTCAAGAAAATTTAAAGGACTT
GGGGGAGGACTATATTATTATTTTTAGTTCCCCTTAAATATCCACATAATAATTACTGTTTGTTGTTTTCTTTTTAATTC
AAACATACACCATTCCAAAGAGACCTTTGATAGTTTTCTTTACTAAAATATTATTGAAAATTACTTATAAGATTTATTAT
TAACATGTTTTAGATTGAAAATTGCTCATACAGGCACATAAACAGATTGAGATGTACACACAACAAGGCTTCTCGAATCT
TCCCATATGCATGTCGAAAACGCAGTACTCATTCTCACATGATACATCAAAGAAAAGAGCACCTTCAGGGTTTGTATTGC
CAATTCGGGATGTTAGAGGAAGCATTGGAGCTGGTTTCATATACACTACAAAAAAAGTCCTCATTGATAGCAGTAGAGGA
TAGCTCATTTTCCTCAACTGCTATAAAAGATGAATAAAATTTTTGGTTACTTTTTAATAGCACCTTATAAACGCTAAGAC
CGTAAATCCTCTAGCGGGAATGTAAAATACTTTAGTCCGCCAACACTTAGGTAAAATTATTCACTTCAGCGCCAACACTT
AAGCAAAACTATTCACTTCCCTCTACAGCTTCGTGAAAACCTAAGAAAATCGAGAAGACCAAAATTATTCACTTTTGCCT
TAGATCTGTCGAATCCACTCCCAAAATCGATTCAACCTAA
>AT2G12230.1 | chr2:4906261-4909260 FORWARD LENGTH=3000
AGGCGATAGGTGAGATGGAATTGTCAGAAGGAACTGAGCCTCCGGCTAAGCGTAGGAGACAAAGGGGACCAACAAAGATG
AAGAACATCGCCAAGGATCCAACTGTTAGAGAAATAGTTGAGTACACTATTATGGGAGATCCTGTTGGTCCAGGATCAGT
TAAACTGGCATCATATGTAGGCACATTGGTACGTGAACATGTTCCTATCACAATTGAAACTTGGAAGGATGTTAGTCAGG
ATATGAAAACGGTTCTTTGGAAATCTGTGCAGGTAAATTCTTCTTTTCAGTCTTTTTTTCTGCTTGTTAGTTGTGTAAAG
GTTGATTTCCATACTTTGTGTGATGGTAAATGATTGCAGGCAAGGTTTGAGCTTGATGAAGAGTTTCAAAGGGTTGCTGT
TCTAAAACAAATGGGCAGTCTGTGGAGGTCATACAAGTCCCGGACTGTGAAAGATATTAATCTGGCTCCTAATAATCAGC
AAAGGATGAATCTGAGACCCATGAATATTTCCCCAACAGAATGGCGCAAATTTGTTAAAGTCAAAACTAGCGCAGCCTTT
AAGGTAATGAGTTGGAATTATGACCATTTTAACTTTTATTTGTCAATTATTAACATGTTTAATTGGTAGGTTGTGAGTGA
GAAATACAAAGAAAGGAGGAGGAATCAAATACCTCATACTACAAGTCGTAAAGGAATGGTGAGATTAGCAGAAGACATGG
TAAGTAAATTGACATGTAAGTTGTCTCTTCTGGTAAGAATGCATTCTCATATATTTGAATGAAATTTTTTTTTTGACACA
GAAACTTGAAAGTGGAGATCCATCAGAAGTGACAAGGCTAAAGGTCTGGGTAAAGTCTCGTACCAAAAAGGATGGTACGC
CGGTGAACACTAATGCTGCTGAAAAGATTGTAAGTAATCACTGCAAGACTGATCATGATTTCAGTTATCAATATTAGTAG
ATGACACAATTTCATATTCTGTAGAGAAAGGCGGCTGAGCTGGTTGGAAATGATGGTCCACCAACGTCAGCAAATCCAGA
AGAAGATCACCTCTCTCAACTTTTAGGACCAGACAATCCGGGTAGGCTGAGAGCAATGGGTAGAGGCATGAGTAAAACAA
AACTAGCTTGCCTCCAAGTCAAGAGCAAGTGCATGACTGACATGGAAGAGAAGCAAGTTCTTTTAATGAAGAAGGTCAAT
GAGCTGCAAGATGAACTTACCAGAATAAAGCAGAGACAAGAACCTGAAGTGGGTGAAAACTCTGCTGCTGCCAGGGTAAG
TGATTCCTTCTTCCTTTATTCCATCAGTTTTGGAATCACTTCTTTTTATTAAAGTTTGGCCTTCTTTTGTAGAGTGTAAA
CAGAAGAACAAACCCAAAATGTCTGTTGGTTAATTGGTCTGGTCCTGAGGATATCATTGGTGAGGGGCGAATTCTTTCTT
CTGATCCTGATGACGTGGTTAATGACTGTCGTCTAGGCCCTGTGGACTTGAAGGTGTTGGTTGAAGCTGCTAATACACCA
GATGCATTTCTATGGCGACCTGCACCTAACATGTATACTATCACGGAAGCTGTTGGACAGATGATTGCATGGCCTGCATC
TAAATGTGTTCTTGTAGAGAAGGATATCGAAATAGAGGACATTGTGCCTTTGGTAAACTGCAGATTTCAGCACATTCTTA
GTCAGCTTTTTGATGAGTTCATGTTTGATCTAGTAGAGACAGAGTCTTAATTTGATTTTTTAACTGAATGTGTTTGACAG
GGACTTAGAGGAAATTCTCAGAACAAATGTAAGCTATTGGATTTGTCAACAGATGAAGTCATTGTTGCTGAGGGTCGATG
GCAGACACAAGAGCAAAATGCATTGGTTAATGGACTTCCTCTTGGACCGAGCGCAGTTAAAGTTTTTGTGGATAAAGTGC
TCATGCCAGAAACATTTGTATGGAGGCCTACAATGGAAATGACGTACCTTGAGGATTGTTTGAAGGCTTTTATATCATGG
CCTGTGCATAAAGTGGTATTTGAAAATCTCCCATCTGCTAGTGGTAATCAGAAGTCATCTCTTCAGCCCTCAGGATCAGC
TTCCAAATCTTCAGCAGGGGCAAAATCTGCAGCTTCTAAATCCACAAGTTCTAAGTCTTCAGCTTCAGGATCTGAAACTC
CTTTGGAGAATGCAAATGCTCCAAGCTCTACAAATCAGAAAACTCTACAGAAATCTCAGGTAAATGTTTCCTTAGTATCT
TGAAATTGCTTCTGTCATATTGAATCAGTCTTTGGTTTATTAATGTTATGAACATGGCAGTGTTTCAATCAAGGCGTTTC
TAAGGAAAATATGAAGTGCAAGTTGATGGATATTACCGGAAAGAAACGAGTTGTGGCGGAAGGACGTTGGGCAACAAACG
ATCCAAAACAGAAGGTTCACTTTGTTCCATTGGGTGATAATGTAGTTAAAGTGTGGGTCGATATTGTGAAAGTAAGCGAT
GTAAAAGTGTGGAGGCCATCAGATGAAGTCGAGATCATGGAAGATGCACTTGGCACAGCCATTGCATGGCCAGAGGATAA
GGTTATCATGTCTTGAGGTTTACTATACTCTTGAGACTTTTGTTGTGTTTGTAATTCGTTTTGGATAATGTAGTTAAGTA
GAATGATGCTTTTGTTAAAAACTTTCGGTTAGTTCAATCATTACAGGTTATCATTGTTATGAAAAACATATATTATCGCA
GACACAAATCCTGCTATTAAAAACTTTAAATGTAATGTAACGCTTTCGTAATGCTATGGTTGAAACACCTAACATAGCGA
AGAATATGGATTATTAAATAATTTAGCAAAAATATTGGTGTTCTCTAATAAAGCGTTTCATTAGAGCTATCGTATAAAAC
TATAACATAGCATACAATTCTGACGCTATCGTATGTGGGGGTCTACAATAACAGGGGCATAAGATAGCTTTTATGAAAAC
GCTATTAATGACATATTATAGCGCTTTTCACTGGCTAATA
>AT2G12280.1 | chr2:4919324-4922323 FORWARD LENGTH=3000
AGATCGTATTTTTGCAGAGGCAAAAAAATACTTTGTGTTACGGTCTCCACCTGACAGCCATGTTTTCCGGCTCTTAAGTC
TCCAGAATTCTTCTTCAGCAGCATAAGCCTTCGACAGCTGCAATCTGAGCTCTCGGATGTGTTGAGTTGTTGTGCCATCA
GAGTGAGCTCTATCAATTCTGTTTTTGAGAAGGGCTATATCTTCTTGGGCATTTGATCGATATCGCCTCTTCCATTGAGA
TATTTCTCTTCTGCAGGCAGTGAGTCGTGATCGTAGATTGTCGTCCTGGTGAAAGATTCTCCGGTTCCACCCACGTCTGA
CAGTATCACTGAACCCATCACGCTCAACCATTCTTCCATCAAAACAGAACTGGTTATGCTTCTGCTCAAAATCGCTCGTG
ATTGTTGTGATCACTGGTCGATGATCTGATTCTATTAACTCAAGGAATTCCATGTGGGATGCGGGAAATTGAGTTAACCA
TTCGTTATTCACCAAGGATCGATCCAAGCAGCAGGCAACATCATGAGTGTGTCGTTTTCCGACCCAAGAGAAAGGGTCTC
CTGTAAACTTGAGATCATGGAAGTCACAGGTTTGTATCATTTTCCTGAAATCAAAGAAAGAGCTTTCTGGCTTCAAGTTG
CCTCCTTTTTTCTCATGGTTGCCTCGTATTTCATTGAAGTCCCCTATAGCCATCCAAGGACCTGTTCTTTGTGTTGCTGT
TCGTTCTAATCTTTCCCAAACCAAGTGTCTATGGATAGGATTTGGGTGACCATATACACAAGATAAATAGAACCCAAATC
CATTAATATTAACAAAAGTATTTACAAGGTTTGGGGATTGATAAAGAACAGAATACAGAAATACTACTTTTCCACATTAA
AGCAATTCCACCACTTAGATCATTTGGAGGAACCATTACAACCCTATCATAACCTACATCGCTGCAAATATCTCTGACGA
TGTCATTCTTTTACTTCGTTTCCATGAGAACAATGATGTCTGGAGAGAATTTCTTCTTTATCTCCTTTAGACGTCGAACT
GCGAGGTCATTGCCCAGTCCTCTACAGTTCCAAGCGGCTGTCCTCATGGAGGAAGAGGGGGTTCTGGGCCCACCGCGCTT
CTCCCCACGTCATTCGGCTGAACCGTCTCTCCGGAGCAACCACTGCTTTCCCCAGCCTCATGGATCACCATCTTAGAAGG
CTCGTGTTCTTCATCTTCTTCGATGGTGTCCTCTCTCTTGTGTTTGCCCCTATCCGCTGCCACATCCTCACGAACATAGT
CTCTGTTCACTCCATTATTTGTTTTCATCTCTCCATGGTACGTGGAGTAACGACATGGCTCCCAATCCTGGAAATCTTCC
ACGGCTTCATGATGGGCATTCATCACTAATGAGAGTTATTTTATTTATTATTGTCCACGTATTTATTTTGTTTTTAATGT
ATTTTTTTTTTTTTTGCCTTTTACAGTTCCTAATCCAGATTTAAATCTGGATATAACCCTATAAATTATAAGATATACTC
GTCCACATAATATTATCAAGTTTTTTAGTTTTTTAGAAAATAAAAATCTATTCTAAAATTAGAGAGAAAATCAAGTGAGA
CAATTTTGTGCCTCACAAGTCACGAGATTACTTAGCTCGGAAGGGTTTTGGGCTCTACGTGTGAAAGGCATAAGATATTT
TAGTTACTTTTATGCTTTACAATTTACATTACTAGAGTACAAACAAAACAACAGCTATCATGGATTTTTATGACATCATC
AATTTACGTGTGTCATTTGAGATTTATAATCTTTACTTTATTATCACTTCTATTTTGTTTTAATGAGTTCAAGATCTTTT
CTTGAAAGACATATGAAGACTTTAACCCAAAAAGCTAAGTATTGTCTTTGATGAAACTTTGAAATCGAGAAGTTTTCAAA
ATTTTAAACGATGTCAACCAGTATTTTTTATTTATAAAACAGTATTTTTCTCTAAATATTTGACAAGATTTTTTTACCCC
CGCATTAGCTAAAACCCATTTTCGTACATATGTTTACAAACAATGTCCGCTCAACAATTTCATGGGTGTAGGATAATTTT
TTTTTATATTTTGTTATAAAATTTTTTGTATGATAATTTAGTTAACAAAAAAAAAAACAATGCATTAAAAAAATTATAGG
TCCATTCTAAATTTTATTTTTGTGTTATATCTAATTTTTAAAAATATTTTTAAAAAAATATATGTCCCTTAATTGTTAAA
ACATGGGTTTGGATTCTTGGCTGTCGCACCGCTTACCCCTCTATTTAAACCGGCACTGTTTACAAATTAAACATTATAGA
AAATAATTCTTAAAAACCGGACTAAGTAATGAAAATTTTAAATTACAAAAATGAAGAATACTAGGAAGCGAGAACTAGGG
AAGAAAACTTGAAGCACCACATTAGTCAAAGAGATCGAAGAAAGAAGCCATTCTCTAAGAAAATTTACCATTAAGATTGA
CTATGCACTTTATTTAAAACACTTGCCAATATATCTTTTTCAAAAGTTTTTTTTTCATAACTCATATTAAGACTTTCATC
TTCAAATTAAAGGGGGATGAGCTTTCCGGATGATACTTAGACCTGAGTTGAGTCAAAATCGCATCTCCCTACAAACAAGT
TCATCATAAACCAGTCGTAGGGTCCAAAGACTTTCACGATCCATTAAACTGACATCTTAGTGTTTAAAGACATTTTTCTT
GGTGTTCTAAAACATATATCTTCTGAACATGGCTCAATTGTGACTCCTCTCAAGAAAATTTAAAGGACTTGGGGAGGACT
ATATTATTATTTTTAGTTCCCCTTAAATATCCACATAATAATTACTGTTTGTTGTTTTCTTTTTAATTCAAACATACACC
ATTCCAAAGAGACCTTTGATAGTTTTCTTTACTAAAATATTATTGAAAATTACTTATAAGATTTATTATTAACATGTTTT
AGATTGAAAATTGCTCATACAGGCACATAAACAGATTGAG
>AT2G12290.1 | chr2:4924502-4927501 REVERSE LENGTH=3000
CGGCTTTGACAATGAGGATCTGTCTTTGTTCTATACTTGTCTATACTTGTTCTTTACTGTCTATGATCTTGTTATGTTGA
CTACTGTGTTCTGTGTGTGATCTTGTCGGCTTATACTTGTCTAGAATCTTGTAGATTCTGCCTTTGTTCAATTATATAGT
CTGCTGTAGTTATAGTGTTTTGGATTTTAAACATGTTTACTTTGTGTCTGTGTTGCATGTGTTTGGAGGTTTACTCGCGA
CAGAGGATCTAAATTGGTTAAAAGATCACACGGATTTTTACTCAAAAGTTCAATGCTCCCTACTATAATTGGTCGTGTGT
GCCATTGGATAAAAGAGAAAGATTGTTTTTAGAGTTTGCGGTAAGCTTCTTGTATTTCTCCAACTTTCATTTGACTGTAC
TATTTAATATGTCATTTGTTCACTAACTTCACACTTTTTTTGTAGAAAACTCACCACTGGGATCCCTTAATAACAGGGAC
AGTCCAATACTACTTCAATGAGATCGTTAAGAGGCGCTTGAAGGACATGGTTAGCACCGCAAGGAGAACTCGAGAGCAGC
CTCCATGGATTGGAGAAACTCTGTGGGGAACCATGTGCGACTACTGGGACACTGAAGAGGCACAGAAAAGGAGTAAGACA
TATTCCAAAGCTCGTCTCTCTGACCGTAACGGTCTCGGTCCTCACGTCCACTACTTTGGGCCAAAGTCTTTCCAAGAAAT
CCAAGATGAATTGGTAAGTGTTTCTGCAATCTTCCCATGTGGTTTAGTGATGTTCGTTTAACTGTGTGTGATGTTTAGTC
TGTTGATAGTAATGAAGCTTGTGATTTGTGTTTGCAGGAAGAAAAAATGGGAAGACCTGTCCCTCTTGGTGAGGTGTTCA
TCCAGACACACACTAAGTCGGATGGGACTTATGTTGATCAGAAGGCAGAGAAGATTGCTCTGGCGTATGAGCAGAATGTG
AGAGAGAAGCTGTCTGAACTAGAGGCGGCTGCTTCTGCTGTGTTTGATGGCTCTTCACGTCCTCGGGATCTCACACTAGA
TGAGTATGCAGCCATATTTCTCGAGGTAAGATGTTCTTTGTCTTTTTCAGAGTCTTAGAGACATTTAGGATCTGTCACTA
ATTATCTTCCTCTTTATTTCTTGCAGTCCACAGAAAAGGATGCAAGAGGCAATCCTTATGGACTTGGCTGTCTTAAAGAA
ACTCTAGGCAGTGCCAACCGCCAACTCCCCGGAGACTCAACCTTTAAAGCCTTAGAAGAACGGCTGCAGGAAGCTCAGCG
GCAAATTGAAGAACAGGCTGCATATAACGAGAAGCGAGATGCTGAGATTGCTGCCCGAGAAGCCGAGACAGCCTGAGTCA
CAGCTGAGCAAAAGGACAAGCTCGAGCACTTGTCCTTAGTCGAGAAGTATCTCCGCCAAACCGATTCGCAGTTCTTGGAC
TTCATTGCCACACACTCTTCCACATCCACAGAGCGTATCCCAATTACTCCCCCATCTAATGATCCATAGAATTTAGGTTT
CCAAACACTAGTTGTATCTTTCAATAAGTTGTATGTTTGAACAAGATAATTTTATGTTTTGAACTTGATTTTCAATATAT
AAGCAGTGTTTTCATATTGTATAGCATATCAATAACAAACAAGAACAATCGATGAACAAACAAGAACAAACAAGAAACCA
TCACCTGATGACCAAATCTTTATTCGGACCAAACTATTAGTCGCAAAAAAGTAGTAAATAAGTAGCACTATAGTCACTGA
ATAGTCGTCAATTAGTCACATAACTTTACGACAATCATAAGACTAAACAAATTAGTCATAAAAGAATCGTAAAGCAGACG
TCCAATAGTCGTACATACTTATACGACTATGTTATCACAAAAAGTTTCAAATCCTTGGTAAAGTACTTTTAATCGTCAAA
GAGTCGTCGAATAGTCGTAAACATATTTACGACTATTTTACGACAACTGGAAACATACCCAGGGTTTAGAATATTTAATC
GCAACATAGTCGTAATGTCGTCGTACACAATTAACGACTACGAAACGACTACATGTTCTCACACGCTCTGTACAGTATAA
ATAATCGTAGGATAGTCGTCAATTAGTCGCCGACATAGTACGACTACGTAACGAAGATTTTTCACTGTTTAGTCAGTTGT
GGTTAATTAGTCGTTGGTCAACGACAATAATACGACTACTGTTTTTAGCGACTATGGATTAATGATTACAGTTATTAGTC
GCAAATTAGTCGTATTAGCTTTAGTTACGACTACTTAACGACTGACTTGTAGGTCTTCAATCACCTGTTTTCTTGTAGTG
TAAGACTCTAAAAACTATTCTGAAACTATGTTAGAAATCAGTAAAAACCAGGACATATCAGCAGTCATGCTAGTCAATAT
AATTATTGTCATCCACCCGGCACACTGTGACATTGGTTACATTGATGTAATAATCGAATGAAAAATATATACAAATGATC
TAAGTAATAGTTGTTTACCTTCCATATCTCTTTGTGACTAAGATGATCTGGTCCTAGATAAAAGATTGCTGCATAATCAA
CTCCAGACCGAGAAAAAGCCACAAATTAACACCCAGAGCCAGCAGACCTTCAGTGTCTGAACAAAATAGCATACATGAGG
AAACACACTTAAAGAATTTGACTCTACTAATTTGAGAGGAAATGTAACTTACAATGAGAAGGAGCGGGTTACAATACAGA
AATGTCTCATAGAAGAACAGTTCTCTTGTCTATACTCCCATTTTCATTATAGATTCCAATCCAACCTGCATATTTTTAAC
ATTGTTGTATATTACCAAGACCGAAAACTCAAACAATGGCTTCAAATCAAAAGCTAAGATCATTGTTTGCAAGAATAAGA
GTTCAAAATCCAACCTTTCCACAAACATAAAGACCACCAATATACAGAGCAACCTGGAGAATCAAGATTGTGAATCTCAA
ATCAGCTAGTTAGATGATATAAAGCAGGAAGAAAAATTTG
>AT2G12400.1 | chr2:5008141-5011140 REVERSE LENGTH=3000
ATTGTAGGATTTATAGCAATAGTTATATGTTTCTTAGTCCTCTTTTATTAAGCAAATGTAATAGCAAAGAATATTTTTAA
AAATCAGCAATGAAATTTTTTTGAGTTAAATAAAGAATCATATTATAATATACTTACATTAATATATGACTTCCATAAAA
AATATTTGTGGCTCCGCCACTGCTAGTGGGTGTTCTCAAACCTGTCTGAGTTGCTTTTGATGTGTCATGCTCTGGATTGG
TAGCCAGAGGCAGTTTCTTTGGTTGTTCATTGGTGCTCACATGTCGTCGGTTCCGTTTTTACATTTAGTTTCTGGAGAAG
CTGAAGTGTCCTTTTGCTATGAGGTTTGAGGACTGATTCACATAGGATATGCTGGTGGTTCTCGTTTGTGTTTTTTGTTT
TATCATTTTTTCATAGTTTTTGATTTTTTTGTTTTAATTTCTTTTCGTTTTTCATGTATATTTTGCAACAAATCTAAATT
TAGTATAAATCTACATATACATTTTTGCAGCCATTTTGTGAACTAAATCGTGTAGTTGGAATTTATTTACAATTGCTGCC
ACTAAATTTTAATGTTTGTTTTTGATAATTAGAGAAAAAATATTCGAATTAAATATTTGACATTTAACAATCTTCCCAAA
ATCTCTCCCAATTAACTACACGATTAGTTACTAAAATAAAACTTCCAAAATATTTAATATCATTTAATTACTATAAAATT
TTTTCTTTTGATATTGCTTTTCTGCATGACTATAACAATTCGATTATAATCGTCAAACCGCAAAGATATTTGATAGCATT
TAATTACTACAAAATTACAAAATATTTAGACAATGATTCATAAACATATCATAAATAAGATCAATATTAATAAAATATAT
TTGTTTTTTTTACGAGACGGGTTGACGGGACAGATTTGACAGGACGTTACTTAATAACAATTGTAAACTATAAAATAAAA
ATATTTTATAGATAGATACACTTTGCAAACTTTTATATATGCTACCTTTATAAAATAAATTGTTCCTGCGGTGTACCGCG
GGTTAAAATCTAGTACTTAATAAATTAAACAAGAAAAGAAAAATATCTAGTCATTATGTGTGAATCTTACGCCACGAATA
ATTAATAATTAGTTTTTTTTTTTTTTCGTCAGTTTCATTAAACCCATAAAAGGGATACATGGTGAAAAGGATCCCAAGTA
CAGAAAGCCCAATTAACCCAATATAGCTATTACAATCAAAATAGACGAACACGTATGGGTAAAAGGGACATGTGTATGTG
ACACGTGTGTAACATCTGCTGAAGGTGGAAGAAGACGCAACCGACTCATTCCTAGCGTTTCCACCGGGCTGAAACTCCGA
TCAAATCCACCGAACTCTGCTAATCAAATCATCGTTTGCCATCCAAGGATTTTACCAGAATTCAGTTAAAACTCCAATCA
CCAATTCTCTGCCTTTGCTAAATTCTCTGAGTGAAAAGAAACAGGAATCCGAGTCATCAGATCTATGAACTGCTGGAACA
TACGACATGGCGAGAGGTCAGATCAGTCGCAAAACACGCTCTTCTGAACTGTTCTACGCCGGCCATCAAGTCCCACTCAT
CACAATTCACAATCTTAAAGAGAAACCTTCATCATTAGCCGATTACGGTCCATTAGGGGTATGAAGGATTTATTCTCCCC
TTGACCAGAATTGAGAAACTGATGATTCTTGAGATTCTGAATTAAGCACTCAGCTTCTAATTCTTCTTCTCCAAAAGAAA
TCTAAGATCTGCAAAAGGAGAGAAAAACAAAACAAAAAACTAGCCATAGTGGCTAAGATAGACTCGCACTTGGGCGAGAA
TAGACAAAACCGGATTTCACCGGAAACAAAATCCGACAAAACATCGTCGGAAATAAAGGAAAACACTTTTCTCTCTCTGA
AAGATTGTTGTGAGAGAAGAGAGAGAAAATAATTGATTTGATTCTAATGATTTTTTTTTGTGAAGATTAATTAATAATTA
GTTATATGTTTATTTTTAGAAAAGCAGATTATCTCCAACAAATATGAAAATTGATTGGGTATAATATGCAGATGTGCATA
TTTATCTAACTCAGCACTAGTATTTTTGTTTTTATTTATGTGTTTTCAATTTTCATTAAGAAATAAACTTAAAAATCCGG
TTAAATTATTATATATTTTTAGTCAGTTCTCTATTCTGAAGATTTTTATTTTATTTTATTGTATTATATTTTTTGTTTGA
TAAATAAAAACTCATAAACATTTTTGAAATTAATAATTCAGTAACAAATCTGTTTTTTTTTGGCCACATAGTAACAAATC
TAAATAATCTTCGACCTTACATCACAAATTCACAACGGTAGTTGAAGACAGTTTAATAGTAAATACGAAAGTTTGTACCA
AAGAATCTATTACAATTACTTGGAACTTGGAAGATTTAGTTTCAAGATTTTTAAGTTTTAATTATTAAACTAAGGGACAG
TTGTACCCAAAAGATAAAATATCTCTGTCACCTCCAACAACAAGTCTTTATTCTCAAAGATTTGTTTTGTGACGCGTCGG
CACAAGTTATGCCGCATAACTATCATAAATTATTTTATTAACAAAAATTTATGTTATGTTCGTAATTTAATTATACAAGA
GAATATAATCACAACTAAAATATTCTACTTCTGATTTTCTTATTAATAAATATATTTACTCGGAACATCTTTTTGTAAGA
AATTGGTTAACTTTACAAATGCGCACATTAAACCTATTTTCGAAATGTTGAAAGAAAAAATAAATTAACTTAATTTGCAT
TTGGAAATTAAATCAATTATGGAAAAACCGATGATTCGACGAATCAAACAGAACCGCGTCAAGCAATGCCTCTCAAATCA
ATCGTGTTCTTAACGTGAGAGAGAGCCCCATTGTTTCTCAAACACGATCGAGAATAAACATTACAACAACAACAACAGAA
AAAAAAAACAGAGAGTTAAAAAAAAAAAGAACCAGACATA
>AT2G12405.1 | chr2:5011591-5014590 REVERSE LENGTH=3000
TAACTTTCCTTCTGTTAGGATAGTGAGTTGTAGTTTGCTGGTTGTTCATATGTGATGATATTTAGCCACTATGGTTTCGA
GGTTGAACACTTGTATTTATGGGTATGAGATGTTACATTGTTTGAGTTTTTCCTGATGCAGATATTTGTTAGACATCGGT
TCCACTCCTCCTTAATACAAAAAAAAAAAAAAGAAGAAAAAAAAAAGACGGGAAAGGAGAATGAAGGAACCAGAAATGTC
GAGTTATTATTATTCATATAGATAAGCATCATAGAAACTCATTGATTTGATTGGGAAAGTGAGTTGGTTGGTTTGATCCA
AACTTAAGGGGAGCTAAGTACCACCTAATTGGTCTATGTCTCACTGTGATTTCGCATAATGACATGCATCCGTTTATACT
ATTTGAGAACCCGAAACACTTTGAGCCACCATATATTATCCCTTTTTGACCAAGCCCATAACGTGTTCGATACCCCGTTT
GTGAGAGTACACGCCTCTGTTAATGAATGTTAAAAGGTTAAGTTTTTTAATTCTGAAAGTTCTTTTAGATCTCGGGGTTT
AATTTTGTCGCTACGGTTATGGCGAAGTACAGTCTAGTACGGGTTGATGAATTTTGTGATAATGATTTGCAGGCAATTGA
TAAGAGCATGATACCGAAGAAAATGTGAGTTCTCGTGTTTTCAAACCTCTTCTCTTGATAAAGATTTTTGTTTTTCCTTG
AGGACAAGCAAAGATCCAAGTCGGGGGGAGTTGATATGTTGCATTTTTGGTGTCTTAGGTCCCTTAGTTTTGAGTCATTT
GTCCTGTTGTAGTCCGTCTTTTGCATCTTTTCGGTTGTGTCTTGAGTCATTTGCAGGTTTAAGGTGTTTAAGCGGGACAC
GGATGTTTTCGGGACTTATCGGGCTCATTAGGACCAAAAACGATAGCAAGAATCGAGAAATCGTCTGCCAGCTCGGGATC
GATCGATCCTAGGTGGGGATCGATCGATCCAACACTCATTCGTCGAAGAAAATCGTCCGCCAGCTCGGGATCGATCGATT
CCAGGTCTGGATCGGTCAATCCGGCTTCCTGACGACTGGTTTCGATTTTCCTTAACCAGACTGATTTTCTATTTTCTGTA
ATGGGGTATAAAAATCCCAGATCACCTAATTTTATTTGGACTTTTATTCTTTTACACTTCTTTTTCTGCAACATTTCTAA
GAAACTTTCTGTAAGCACTTTTGGGGATTAGAGATTCATCCTTCTTGACAATTTGGAGAAGATTTCTAAACTTTATTCTT
AATTATTCAATTTGAAACATGTTTTCTTTAATGTCTCTTTGTTTCATTTCTGTTGCAATGTATGACTAATCCTCTAATTA
GGTGTTAGGGTTCTAATTAGGAGATTCAATAAATTAATGGAATAATTAGTGTTTGGAATTCTCATTCTCTAGGTTCTTCG
ATTCACATGTTCTTAATGCTAGAATAGGAATGATCACCATGTTGTAGATTCTAGGTTTTTCTATGCATCAAAAGTGTTCG
ATAGAATGCCTGAAAGAATGTGAATTGAGCAATGTATTTCTAGCCAACGAAAGTTGAAGTTAGGAACCCTGTGAACTATA
TGAACTTGTTAAGAACGAATCTCGCTTTAGCTAAGAACGAATCTTGAAAATCCTTAAAGTATCTTTGGTTCTTGTGAATC
GACCTCGCATATACTACCTTGCGGTTAAGTGTATCGAGCAATTACTCAAGCAATCACTCATATAAGTTGTAATTCTCAGC
AAACTCGTCATCACTTAATTGTAGCATCATCATCACTTTGATCATTATCACTGCCAGTTGCAGGTCCTATTGTTGACGCT
GATGTAGACCATGTTGTAGACCCTGATGCAGACTCTGTTGCAGAAGCTGAAGCAGACTCGAATGTTATCTACGCCATAAA
ATTCATCAGATCTTCTTCTTTATCTGAATTAGTTTCAGTATCACTAGTGACAACATTCATAGCCTTCTTCTTATACTTGT
GTAGATTGGCACATTCAGAACAAACATGTCCATATCCTTTGCATTCAAAACATTGCACATTCTTTAAAGAACTTCTCAAA
ATCTTCATCAATTTTATCCTTCTTCTCTTTTCTCTTTTGCTTCAGATATTTAGTGAAATGTCTTGACAACATAGCCATTG
AATCTTCAATTGATTATCCATTAAGAGCAAATCCAATGTTAACTTTCTTCTTCACTCATCCTCCTTCTTCATCTTCCCTT
TAGTTTCATATCCTTTACTTAATTCAAAAGTCAGAAGAATCCCAACAAACTCATGAAAAGCAATCTCATCTAGATTATGA
GCTTCTTCAACTTCAAAATATTTGACACAAATTTTACATGTAATGATCTCTTCAACTTCTTGACCAACTTTTTGTTCTTG
TAAAGCTTTCCAAGAGCAAAGGACTCATTAAATATGTCACATAACTTTGCACTGAAATCAGCCACGGGTTCCTCTTTTCC
ATCCTTAAATTCTCAAATTGCGATCCCAACATATCCACTTTTGTTCTTTTAACGCTTGTAGTTCCCTCAAACATATTCTC
CAAAAAAATTCATGCTTTTTGAGCTGATGCACATTGATAAATCAACTTGAAGTGGCTTGAATCAATATCATTGTAAATAT
CGCAGTCTTAATTAGCCTTAAATTCAACTTGATCTATATCGAGAACCTGCTCTGATACCACTTATACGTACGTATGTGGT
AAAATAAATTGCCGGAATAAAGAAGATAAGAAATTTGTTAATGAAGTTCGGTTTTCTGTACTCCACGGGACCAAGTCATG
ATTTGATTTCATTAAAACAAGAAAGCAAATTACAACCAATTCACAAACGCGAAAACAAGCACAACCCTCTTGATTTATCG
ACCCTTTCTATTAACGTGAAACCTTAAGGATAATCTTCCCTTAAATAAAATCTCGTGAGAATAGATTTAATCAGGATAAC
CTAACTCTAAGCTAAACTCCCTTTAGCCTAGACTCCAAAT
>AT2G12408.1 | chr2:5014110-5017109 FORWARD LENGTH=3000
CAAACGGGGTATCGAACACGTTATGGGCTTGGTCAAAAAGGGATAATATATGGTGGCTCAAAGTGTTTCGGGTTCTCAAA
TAGTATAAACGGATGCATGTCATTATGCGAAATCACAGTGAGACATAGACCAATTAGGTGGTACTTAGCTCCCCTTAAGT
TTGGATCAAACCAACCAACTCACTTTCCCAATCAAATCAATGAGTTTCTATGATGCTTATCTATATGAATAATAATAACT
CGACATTTCTGGTTCCTTCATTCTCCTTTCCCGTCTTTTTTTTTTCTTCTTTTTTTTTTTTTTGTATTAAGGAGGAGTGG
AACCGATGTCTAACAAATATCTGCATCAGGAAAAACTCAAACAATGTAACATCTCATACCCATAAATACAAGTGTTCAAC
CTCGAAACCATAGTGGCTAAATATCATCACATATGAACAACCAGCAAACTACAACTCACTATCCTAACAGAAGGAAAGTT
ATATCGGTCCGTATACTTCGTAGTTTTTGCACATGGATGCATATCATAATGAATATATAAGAGTACATGAGGTTTCAAAT
AATGGCTGGGGGAACATGTGTGGTACTAGACTAAAAGTTAGTCCAGCCATTAAGAGTTAACAAAGAGTGATAAAAATGAT
GTAAAGAAAACTCTGAATGTATGATCCATTACATGATTCTCAAGCCTCTAAGTGAGATAGATTAAGTCAAGATTAAATTC
AAATAGATAAGAGAAACCTCAATTCATCCAAATTTCAAAGAGATAGGGACTATTATAAAGCGATCTAGTGATGGATTTTC
CTGACATTCCAAGTTATTGAATAGTGCTAAAATGGTCTCATTCCAAGTTATTGAATAGTGCTAAAATGGTCTCAAGGCAA
TGAAATCAAGCATGGAGCAATTCTCTCCGAAAAGATTACTGTTCTCACAATATTTTGACTCAACAAAAAGACACGGTTTT
TGACTCGATAGAAACGAAAGGACTGACTCAAATTAAAGCAACAAAAGAAACAAGCAAAGCAAACTCGATTAGTAGACAAA
TGACATCCTCCCCCCCCCGACTTGCTTCACACCGTCTCAGTGTGAGAACAATCCGAAAAGGAGATGTCGGACATACTTAA
AAGGAAATAACAAAGAACAAAGACGAAGGTATGTAAAGAGAATACCTCGTGGGTTGCCTCCCACTAAGCGCTTGTTTTAT
GTTGTAAGCTTGACCGCTCAACACAAATTATTAATCATAAGAATCAAAAGGATGAGTCAGTAGACCTTTTGTCCTTCTCC
TGTTAGTGCAAGAAATGATATGTGCCAAGTAATACACAATTATCCATGGTAAAGTGATCAAATTCACATCAGTAAAAATG
ACTACAAATGTAGCATATACTTTTGAAATATTCTTTGATGGTTGAACGCTCATGAGTATCAAATGCATGCAATGGAAAAA
TAAAGTCAATTTCAGGTTTCAATGAGGCTTTAACATAATAATCAACTTCTTCCCCATTAATCTCAAACGACATGATATTT
CCATCCATATAATCAACTTCAAGATCTTCACTCTCATTCAAAATTTTATCAATATCGAGCATAATTCATGGGTTAGATTC
GTCAAGAAGAGATCTAGATATATCAGGCATTGAAAACTTAAACTCGAGATCATGAGCATTCAAAGCAAAATGATATTCAA
TATGAAAGCATATTTCATGGTAATCCCAAGCAAGTTTTTCTGCTCCTAAAGTATCTAGTTGTTGAGACTCTCATATCAAA
TCATAACATTCATCAATGATCATGGGAGTATGCAAACTAGAATTTACATCTTCAATGCATGGCATTTGAATATCCTCAAA
ATCATGTATTTCAAGAATTGAAAACCATGTACCTTCTAGTTTGCTTGGTGGAATCCAATACATTACCTTTTCAAGTACAT
AGGCTTCATGTTCTTCCAAGAATGTATTCTCTTCCTTCACATGCTGCCCGATGCGATACAAGGTTCAGTCGGATCATAAT
CGCTAAATCACACCTTACCAATGTCGGATGTTCGTTGTGAAGTTCATCCAACTTCACTTTTTGTTCCAGTGTAAGAACAC
TCTCGTCAAATGGGTGCTCCAAATATGGCTCATCATCTTCTTCTATGTTACAAAACAAAAAGAAAAAAAAAATGAAAGTT
AGCAAAATAGAATAAAAATGCTCTAGACTAAAAACTAATCCTAAATCTTTACGTAACGCAATTGGTCCCCGGCAACGAAC
TAATGCTTTGGAAAATGTTCACCTTGTAAAAACGGAATCAAAAAGAGGAATTTCGAACTCATACCTTTGGAGATCAGGAA
AACCAACACTAGATATAGAAAGAGGGCTAAAAATCGAGTGGAATAGACACCAAAATTGTGAAAATCGAGCAACAATTGAG
AAAGTTATGGATTTCTCTCTAAGTGTTCTTCATGGTCTTCAACGAAGAAGAAGAAGTGGTGTTGGGTCGATTCCGTTTAT
TTTTAAGTGGCGACTCCGGTTCAATCTGGTCTAGCTCGGTTCATTGGTGGCGTAAGATTGAAATCGCGAAGTTGCTGCCT
GGATCGATCGATCGGCTCTTTAGATCGGTCGATCTGTTGCCACTAGTCCCGACGCCTCATTATTGGATCGATCGATCCAG
TGCTGGGATCGATAAATCCCCTTCTTGCGGATGTTTTTGAGAGCCTTACGTCAGGACTAGATTGATCGATCCATTTCTGG
GATTGATTGATCCCAACCTGGCGGATTTCTACACTCAAAAACGAATCTCACAGCACCGTCAAATACAGAGACTCTATCGA
CTCAACACCTGAGTCGATAAGTCTGAACTCTACAGCGAAGTGAATCAAACCAAAATCAAAGAAAACGAAAGAAGGAAAAG
AAAGTATATACAATACCTTGTGGGTTGCCTCCCGCGAAACGCTTGTTTAATGTCATTAGCTTGACCGGGTTCTTGTGAAT
CAATGTAGCCTGCAAAACTAAGGGACCTAAGACACCAAAA
>AT2G12461.1 | chr2:5050088-5053087 REVERSE LENGTH=3000
TGAAAGACAGAGACTAAAACGAAGCATATTCACCAAATCAAGTGAAGCTGAAGACAACGAGAAAGAGAGGAGAGAGGCAT
ATAGGTAGAGGTTGGGTTAAAGACAGGTACCACAACTTGGGGCTACCACTTTAATGGATCACTTTCGGCCAATAAATTGG
GGAGTGGAGCATTGACTACTGTGCATCTGCTCTACCAAATTAATTTGTTGATTAGTTATACATTGTGGTCCATGTTTTAT
GGGTTATAGTTAGTTTTTTAAGAGCTGGATAGAAAGTCTTTCAGGATTTATGTTTAAATGGAACCAATATAAAAACTTGC
GGTCCGTTAATTGCGAAAAGTACCAAATAACATGATTTTTTTTTTCGTTATTTTACTATATTATGAATTCTCGCTTGTAC
CTTACAAAAGAAGTTGTTTAATCCGTTGATCTTAGAGAATTTTTTGGAAGAGAAACAAATATATTGAATCATAATTTTGA
TGACGGAAGCAAATGATTTGCATAATTTGGTTCTCGGTCAAAATTCATTATAAGTTGGAAAGTATGGAACTACTTGATTA
GAAAAGGGTGAAATTCTCAGACCCGAGTTCAGTCCTCTCTGAAAACAAAAATCACATTTGTTTGGGAAGTCTGTCAGTTG
GGTCTTGACCCAATTGGTTTACCTGGTAGTCAGAAATACAGGTGGCCTGACTATCCTCTGGCATTAGTCGGAAAACATTC
CAAACTCGGGACAAATAGTGTGGTGGTACTTCGGAAAGAAGTCCACTCTGAAGTATTTCGGTGCGTTTCTACCGAAAATA
ACCGGATCAGCCGATAGAGTTTATAAAAAAAAATAATGCTAAAATTATTCAATAACAACATGGAGAAAATCTTTAATATG
AACTAAATTCGGCACCATGCTCAATACCAAAAGAAAACCAATACAATGTTGTATGTAATTAGGCTTCTTACTCTTTTGCA
TTATTGTTTTGGTGTAAGGTCCGTTTTTTTGCACTCTGTTTAAAGGAAGAAATTACTACTATAATTTTAAACTGTGATGT
CAATTCATCCCATATTACATGTTCGTTTTCCGAGAACTTAAGAAAATGGAGTGGTTGAAAAAGAAATCTCTCTAAGTCAC
AACCACTACATTATTGCTTTAGAAATATAGAAAGCCTAAAGCCGTATTTTTCGTTACTCCTTTATTTGTCCCTTATGTGT
GTCCCTCATATACAAAATAAAAATAACCTCATAATTCTTCTTTTCCAGAAACTAATCAAAACTACAGATACTTTTGGACG
ATTTGTAATTTTTTTTTTTTCTTAGAGGGGACCAAAACAAATCTAAAATGTTATCAATTTAAGTGTTATTTAAAGGTTAG
AAAAATGTTCATGTATGTATATGTATGCACCCGTAAATTCATTTAGTCCAAAAGATAACCCATAAATTGCGCAAACACAC
ATATATATACAAATGTCCTCCAAACTCACAGAACATCAGATACACACACACACACACACACGATGGATTGGTTCTCATGG
CTGTCTAAAACCGACCTTGATCCGACCCTAAGCTACGAGTACGGACTCATATTCGCCCAAAAGAAGCTCCAGGGTGAAGA
CATCGCCCTTTTCAACCACAACTTTCTCCGGCGACTTGGTGTTACTGTGACCAAACACCGCGTAGAGATTCTCAAACTCT
CAAAGAGAGAAACACAAGCACTCAGCTCCTATAACCATCGTCCTGTCTCGGCCAAACTCATATCTGTCGTCATCAAGGCA
ACCAAAAGTGTCGGCAATCGCTTAAACAAGTGGCTTTCTCTCGGAGGAACCGCCGTAGTTGAACCGCTCAAGGAGAAGCA
GTCGCCGCCGCCTGCCTACCGTACCGGAGCCTTTTTGACTGGTAGGTCAAGATAATAATGCACCTAATCACTACTTATTG
CAACCCGATTTTCTTTATAGATATTTAATTACAACAAAACTAATATGTTCTTGTACAATAACAAAATTGCATTTATGAAT
GACGTAAGAAGTCTAAGTTTTGTAAATCCATAAGTACTTTTTTTTTTAAAGTAATGTTTGGATAATTAGGGTTTGTAGTT
GAAGTGGTGTTAGTTAAAACGTTTTTGTTGACAAAATTAGTTAACAACTTTCAGGTAATAACAATAAAGTCAATGCTGAA
AAAGCTGTGGTACAAGTGGAGAGATTACCTGTGATAAAGAGGAAAAGGATTGTGAAATCTGGACCGTTGGATCGAAACCA
TGGAATACAAGAGAAAATGACGTTAGTAAGCAACCGAAGCATGAACCTATCTGGACCGTTGGATAGAAGTGTCCAAGAAA
GACTCATTTTAGCTTATAGAAGCCCTATTGTGTCGGGACAGTTAGATGGAAACTTAAACGAACGATTGAGATTATCAGGG
CCGTTGAAAGGAAGACCACCAAGCCCAAGTGTGTATGTGGAGTACAATAAAAGGGATGATGACACACGATGGGATGCTAT
GTTTCATAACTTGAAGCCTACGTAGATCTTGAGTATAAATTGTTTTCGTTTCGTTTTGCGAAAATGGATGTAGCTACTTA
TATATGTGTGGGTAATCAAAAATAAAAACACTATTACCTTCTCTAATTTTTTTTTTTAAATGGTACTCTTATCTTTAAAT
TTATTTTGTTTGTCATGGGAGAATATTCATTTACACCCACACCACATCTCCACTCAAAGAACTTGAACGAAGCCACCGTC
CAATACTGTAGATTCTCGCCAGAACAAGATATCTGGTGAGTCTGGACGACGCGAGCCGAACAAGATGGTGATCCAAGATC
TGTTGTCATCTCGCCACCGTAGAGTCGTTTTAAGAAGGAGGAAGAGATCCGATCTTGCCTTTGACGAGGAGATTAATGCT
CGGCCGTGAGAGAGAGAAACAGTAGGGAGTAGAAAAAAAGACCTTCGACGTTGACATAGCTTCACCAGATCTGAATATAC
CTCCCCCATCGACAGAGATCCCGTGAAACCTTCAGAATTT
>AT2G12462.1 | chr2:5051586-5054585 REVERSE LENGTH=3000
AATGCATTTATTAAAAAGATGTTATACTTTTTCTAATTTATCCTAATTTTAAACATTAACTTAATTACTCCGAAAATGTT
TATCTTATTTTCCTCACTATCCTCTGAGTCGTATTTTTTGTCCATTGCTCCGATAGAACATCTGATATTAATGTCTTATT
ATCAATATCATACGTACTCCTCACTTTTCTTAAGTATGCATATGTTTTTATATCCTTTTTATATATGATTGTGAATATTA
GCGTAATGATTATTGACTTATTGTTTAATAGGTTTTGTTATAAATCACAATTCACAATTTGCAAAGTAGTCATTTTTTAC
TATTTGATTCGTACACTTGAATCTGTACAATATTTTTAGTGTACAAATATAAGTGTACGCTGTGTATATTTACATACATC
TATACACTAAAAGTGTACGAATCAACAGTGAAAAAGTGACTACTTTGCAAATTGTGAATAGTAAAGTGACTACTTTCCCA
ATTATATTGTATACTTTGTACAAACATGTATATTGTATACTCTACATAGCCAGTGCAATGTACAAATTAAAATCGTTTAG
CCATATACGCGCAAAAACATGTATATTGTATACTCAGTACAGCAGTGCGGCGTACAAAATAAAAGTTAATTAATTGTATC
GACTACTGATAAAATGTATGTAATATATTAAAATTATTAATAAAATGCATATAAAATTATAGAGAAAAATACATAAAATT
TTATGTATATGAATTAGTTTAGAAATTAAAGTTATATTGATAAGCATTTCAATTATTAGATTGGAGGGGTTGTTAAAAAG
AAAGAAAAAAATATATATAATAAAGAAATAGAGATAGAGATATTGAATCTAAAAGCCCTCTCTGGTAATTTCCAAAAATT
ATTCCCTGCCCCACACGAACTGCTATTAGATATCCGCCTATTACACAAAAAGCAAAATGACCTCTTTCTCTAATATTGAA
TAGTGAAGTTACTACGTTCACAATTATATTTTGAAAAGTGAATATATTTCCAACTTACTCTAAACAATAATATTAGTTTT
TTAAACCGAATAACCAAAAATCCCCAGAGTATCAAAACAATACCCAGAAAAAAAATCCAAAAATACCTAAAATATCCAAA
CATATCCGATAATATCCGAATGAATCATAAACTCCAAAACTGAAAGAACCCGATCTTAACAAAAATATTTTGGTAGTTAT
ATAGTTCTTAAAATCTAAAACCCAAAAAAATAACAGAAGCGAATACCAAATGTGAGACGTACTAAAATCTCTTATCTCAC
TAACATTGGGCCTGAAAGCCCACTAATCTCAAAAAATGAACTGCTCTAAACCATGTCAATCGAAACTGAATTATTTTTAG
TAAAGATAACCAAATGGATTTTCAAGAGAACCAAAACTGAACCAAATCACCTAGTTACAATTCAGTTTGTTTTTTTTTTC
TTTCCAGGAAACGTTATTATGCCCACCCATACAGAGAACCCATAACAAGATAAGCATGTGAAAGACAGAGACTAAAACGA
AGCATATTCACCAAATCAAGTGAAGCTGAAGACAACGAGAAAGAGAGGAGAGAGGCATATAGGTAGAGGTTGGGTTAAAG
ACAGGTACCACAACTTGGGGCTACCACTTTAATGGATCACTTTCGGCCAATAAATTGGGGAGTGGAGCATTGACTACTGT
GCATCTGCTCTACCAAATTAATTTGTTGATTAGTTATACATTGTGGTCCATGTTTTATGGGTTATAGTTAGTTTTTTAAG
AGCTGGATAGAAAGTCTTTCAGGATTTATGTTTAAATGGAACCAATATAAAAACTTGCGGTCCGTTAATTGCGAAAAGTA
CCAAATAACATGATTTTTTTTTTCGTTATTTTACTATATTATGAATTCTCGCTTGTACCTTACAAAAGAAGTTGTTTAAT
CCGTTGATCTTAGAGAATTTTTTGGAAGAGAAACAAATATATTGAATCATAATTTTGATGACGGAAGCAAATGATTTGCA
TAATTTGGTTCTCGGTCAAAATTCATTATAAGTTGGAAAGTATGGAACTACTTGATTAGAAAAGGGTGAAATTCTCAGAC
CCGAGTTCAGTCCTCTCTGAAAACAAAAATCACATTTGTTTGGGAAGTCTGTCAGTTGGGTCTTGACCCAATTGGTTTAC
CTGGTAGTCAGAAATACAGGTGGCCTGACTATCCTCTGGCATTAGTCGGAAAACATTCCAAACTCGGGACAAATAGTGTG
GTGGTACTTCGGAAAGAAGTCCACTCTGAAGTATTTCGGTGCGTTTCTACCGAAAATAACCGGATCAGCCGATAGAGTTT
ATAAAAAAAAATAATGCTAAAATTATTCAATAACAACATGGAGAAAATCTTTAATATGAACTAAATTCGGCACCATGCTC
AATACCAAAAGAAAACCAATACAATGTTGTATGTAATTAGGCTTCTTACTCTTTTGCATTATTGTTTTGGTGTAAGGTCC
GTTTTTTTGCACTCTGTTTAAAGGAAGAAATTACTACTATAATTTTAAACTGTGATGTCAATTCATCCCATATTACATGT
TCGTTTTCCGAGAACTTAAGAAAATGGAGTGGTTGAAAAAGAAATCTCTCTAAGTCACAACCACTACATTATTGCTTTAG
AAATATAGAAAGCCTAAAGCCGTATTTTTCGTTACTCCTTTATTTGTCCCTTATGTGTGTCCCTCATATACAAAATAAAA
ATAACCTCATAATTCTTCTTTTCCAGAAACTAATCAAAACTACAGATACTTTTGGACGATTTGTAATTTTTTTTTTTTCT
TAGAGGGGACCAAAACAAATCTAAAATGTTATCAATTTAAGTGTTATTTAAAGGTTAGAAAAATGTTCATGTATGTATAT
GTATGCACCCGTAAATTCATTTAGTCCAAAAGATAACCCATAAATTGCGCAAACACACATATATATACAAATGTCCTCCA
AACTCACAGAACATCAGATACACACACACACACACACACG
>AT2G12465.1 | chr2:5055873-5058872 REVERSE LENGTH=3000
TCTATGTCAGTAGGAGAGAATTGTAACGCCCGTGAACCGGAAAATCGGTTATGGTTTGTATTTAAATTGCACGGTTTAAT
CGGTTGGGTTAATGGAAACCCTATAGTGCGCTTATAAAAAGTGAGAGATGGAGAAGGACCAGAATCGTTAGGGTTTGGGA
GGAAACATTTAAGCACCAAAACTCGAAATTAGGACATATCAAATCGTTGTCAAAGGTAACGAAATTTAGTAGAGTTATTC
CCAAGTCATTCATCGTCATTCTCCATTGTACAGAAGTGGATTTGGATTTAAACTCGTTGAGTTATTCGCAGTTTCGTGAG
ACACATTTTCTCAGACGCGAGTTAGGACCAGTGGGGATTGTAACTGAGATCGTGGTCTTGTCTGGTTTCTGATCGGCACA
AGAGTTTGTGGGAAGCTTTGTGACGTCTAAGGATAGCGTTTCATCGGAGGGATTTGATAGTTAACAATTAGTTTCTATTT
TAGGGTTTCGTCTTTGACACTGTTTGTTTTTGATTTTTATGTCCAGATTGCTTCAAGGTTGCTTTTGGTTGTGTGACTTG
TTGTAGGACGTTTCTGGACTGTTTCAGACGCAAGGAGAGTCTCTCCTAGTTATAATTGTTGTTATAATCAGCTTGTTAAG
GTGAGTGCGTGACCATGAGCTTATCTATGCGATTGGGTTATATGACTTGTTTTGTGTGATGATATGTAGGTATGGTGAAT
GTGTTTTTGGGTGAACTGTTCAATGACTGGGTTTTTTATATATTTTATTTTGTAGTTATACCGTTTATTGCTTGTGTGTA
TAGCCGTAGATGGGAGTATCGACTCACTAGGTATTTATGATAATACTTACGCATTTCTTTCTTTATAGTGTAGGTAAAGA
TAAAGTGTGATCATGGCATCCTAGCTAGGAAGAGAGGATGATTTAGGAACTCGTTTGGTTGTATTTCTTTTTTTTTATTT
TAGTTATTGGAACCCGGTTAGGTTCGTGTTAGGATTGTTAGTCATTCTTGGTTTTGTTCGTCAAATTATTTATTTATTCA
TGTTAGGATAGTATTTTTAACTTGCGAGTTAGCGTTGTTTTATTGGTTGATTTAATTAAGTATTTATGGAAATATTTAAT
TATGATTTAAAAAAATTGAAGCGGGTTGTTTCAACAACGTAATAAGAAAGTATGGTCTACGACATTAACCAAATCCAATA
TATACGTAAATATGCAAGCGATTAGACGAAACATCTAAATGCGAGCTTGATTTGATTGTTGAATAGGTCCATATCCACCT
TTCTAAGACAACCTATCAATTAATAGATTGAGGGCTAAGTAATTTACCTATATAAAAAACAATACATCTTAGCCCTATAA
ATAATTTCAATTTAAAAGCATACAACTTTCGTAAGATCTATTTTAAAGTTTTTTTTATTAAATTTCTTTTTTTTTTTTCA
ACCACACATTAATTAAAAAATAATATCTCTATGATTGGTTACCCAATTAGGAGGAATAGTGTCTACAATTTTATTAAATT
TCTTAAGAACAATTTTATGTTAAACTATGTGTAAACAATAAATTATTGAGCAACGACTATCAGGCAGGTGAGATTCGGTT
ACGTCTTTGGGTATTAAGGTCATTAGTCTTCTTCTCTTTTTAACTCTGGTTTCGTCTTTGTTTTCATTGTTACTATGATC
AGACCCGCTATCAATCTTGTGAAAATATTTATTTGCTTATAGCGCTGTGATATGTATTCAAAATTCCTACGTAGTGTTAA
AGCTTGATTGATTCTACCACAACCATCCACAAACGTAACAGTTTCTAACGATTAAAATCAAAATTGTTTTATACCACCCC
AACCCATTCGAAATTGCTAAAAAAACTATGGCCCACTAAAAAAGCCATTCCAAGCCATTTAAATATGGAAAAATGTCAAA
AAGATCACGAACTTTCAAATTTGGGACGATTTAATCTTGAACTTCACGGAAGACAAATAAATCGTAAAGTTTTTCTTGGC
TTTCGAAATAAATGACAAAGTTTTTGTTTACTTGCCATTTGACTCATATCGTTAAATAGGTTAACAGATTTTTTTTACGG
CGTTCCCCAAATCGATTTCGTTATCTCAAAATCACAGACCCACATTGACCTCAAACTCGCAGATATTGAAGTCGATTTGG
GGATTTAGGGTTTAAATTTATTTCAACAAACAAAACGAGCCGCAATAAACAACATTGTTTTGTTCTAACAGAGGAGATAA
ATGAGACATTAACGCCGTAAAAAATTATGTTAACCGATCTAATGACATGACTTAAATGACAAGTCAACAAAAACTTTGTC
ATTTATTTCGAAGTCAACAAAAACTTTACGATTTATTTGCCTTCCGTGAAGTTCAAGACTAAATCGTCCTAAATTTGAAA
GTTCGTGATTTTTTGACATTTTTCTCATTTAAATATGCTTTTTTTTTAATAGTCGTATAGATCATTCAGATACAACAATG
GATGTCACTATTTATAAATTTGAATATATATATATATCGCTTTTTCTTATATACATATATATATATATATATGTGTGTGT
GTGAATTCTATATTTGTTATTCATTGTAAGAAACAAATGGTTTTCTCTTCAATATATTAAATGTTTAAGTCTAAAACTAT
AAAATCTATAACATCCACACCATAATTTTATTTAGATCACATTGTTTTACTCATCTTAAATATATTGTTTCCTCATATTT
TTAAAAACAATTAACAGTTACAACAAATTTTTAATTTTCATTATAAATTATTAAATAGAAATTAATATAAATACAAATTA
AAAATAATAATATGGTCCCAACATTATTAATTTATAGAGATTTTATTGTATATTAAGTAATAAAATCACCATCTTTATTA
TCTTTTAATTGCAATCTTGACTAAAAATAATACCTTTTATATATATTTGGAATACTATATATATTTGTTCCCATCTAAAG
TACTACATAAACCTAAACATCAAAAGATAATATCATAAAA
>AT2G12475.1 | chr2:5068854-5071853 REVERSE LENGTH=3000
TAGGTCCATTTTATCCTACGGGCGATGGCCGTGGCCTTCGCTTGAACTCCATGTCTTGGAACAAAGGTTTGTTTTTGACA
ATTTTATGCAAAAAGCAGAGAACTATGTGATTCTACGTTTGTGATGCTGTTGTCTCTTATTGCGTATGTGTAGCTTCGAA
CTTGTTATTTGTGGAGTCACCAGCCGGAGTAGGATGGTCATACTCTAACAGAAGTTCGGATTACAACACTGGGGACAAGT
CTACTGGTAAAGTATATATCCCATTTTTTCAGATTATATTAGAACACTGTTGTATCTTGACATGTTTTTTGTATTTGAAC
AGTCAATGATATGCTTGTGTTCTTGTTGAGATGGTTCAACAAGTTCCCAGAGTTGAAGTCTCGCGACCTCTTTCTCACTG
GCGAAAGCTACGCAGGTGTGTCTTTTATTATTCTGATTCTTAGTTTATGAAATGGCTATGTGAGTAACAATGTTGGTGGT
TATGTGTTTGATGATGTTACTTGTCAGTTTTACTTTTATCTAACCAATGTTTGATTTGATTCTCTCGCAGGGCATTACAT
ACCTCAACTGGCTGATGTGATACTCAGCTACAATTCACGCTCAAGTGGGTTCAAATTTAACGTCAAAGGCATTGCAGTAA
GCAAAAGAACCTTCTTCTTAAAGTTTCATCAACTCTTTTGGCTCTCTTCTGATTTTTTTTTGTGTTTTTTTTTTTGATAC
GAGACTATGGTTAGGTAGATTATGATTTGGGTTTTCATAATTTCCTTTAAACGTTAAAGTGTTTTATTTTATGCATTAGC
GTTATGTCTAAGTTGTATGATGAATACCTATATAAGGGTTCTCAATTGATTAATAAAAAAACTAAGCTCCAACAATTAAC
CTAATTCTCTAAGAGAGACTTGGGTGAAAAGGAAGCTTTTGCTTTAAAACTTTTGGGCCATAATATTTTTTGTGTGTTTC
TGATCAGATTGGGAATCCACTTCTGAAGCTTGACAGGGACTTTGCAGCTGCATACGAGTACTTCTGGTCACATGGGATGA
TCTCTGATGAAGTAAGACTCACAATCATGAACCAATGTGACTTTGCCAATCCAAAGAACATGAGCAATGCTTGTATATAT
GCAATCGTTGAATCCAGCGTCCTCACTGAGTATATCAACAGCTATCACATTCTCCTCGATGTATGTTACCCTTCTATTGT
TCAGCAAGAGCTAAGGCTCAAGAAAATGGTTAGCACTTATCCACCTTTTTCTTTCCAACAGAAAAACATTTGTGTAAATT
TGTGAAAATGGTTTTAGGTTACCAAGATTAGCATGGTAGTTGATGTTTGTATAACATATGAAAGAAGTTTCTATTTCAAT
CTCCCCAAGGTACAGAATGCGCTTCACGCTAACCGCACTCGCCTACCTTATGAATGGACTATGTGCAGCAAGTAAGTTGT
TTGACCCACTTTTCATTTTGTTGATCACCAAAAAATGAAGCTGACTGATTGATATTGGCTTTTCACTTTTCACTATGTCA
CAGCCGGTTAAACTACAGTGGCATAGACGGGTACATTGACATGCTTCCGAGTCTTAAGAGAATTATTCAGAACCAAACTC
CTGTTTGGATCTTCAGGTAAGATTTCTATTAAAGATCTTCTTTTCTTGTACTATGCAGCTTAACTCTCAGCTTGTTAAAA
TTGTAGTGGAGATCAAGATTCTGTAATTCCACTTCAAAGTTCAAGAACACTCGTACGAGAACTTGCTGAGGATCTCAACT
TCAAGACCACTATTCCCTATGGAGCTTGGTTCCACAAAGAACAGGTAGTTTCCCTACACCATCAAAACAATTCTAACTAA
GTTAATTGTGATTGCTAACTTGTGGATGTTGGGATTGTAACTAAGGTTGGTGGCTGGGTCACAGAGTATGGGAATCTACT
GACCTTTGCAACGGTGAGAGGAGCGGCTCATATGGTGCCGTATGCGGAGCCCTCACGAGCTCTGCACATGTTCAGTAGCT
TTATGAATGGCCGGAGATTGCCCAACAAACCAGATTTAAAGTCTTCTACTGATGATTGAAAGAGAAGATATCTCTTTGAG
TAAGTTGAGATAGAAACATATTAGGGTTTGTGTAATAATGAACCGTGAACCCCACGGAACTATTTTTATATACTGCCAAA
CATTGCGATGAGAATATAGTATTTCTCATAGATTATTAGAGTGTGATTGTATCAATATTATTTGTTACTTATATGATTTC
GATAAATGATGAATCTTATCATTTTCGTTTGGACGTTTCATACGCTTATTACATATTAGACATAGCTATCTCTAGATTAT
ATGATGATTTATGATATTGGTTTCATTTCATAGTTGACTACAAGGGGATCCTTTCCGGGATTTTGGCCTTAGACAATATA
ATGAAATAAATTGCAAGATTTTTTTGGCCTTTTTTTTTTGGAAGAATTGGATAGTTCTGTAACGAAGGAATGCATTTAAT
ATAATTTAAATAATTTTTCAGTTTATCCTAATTTTAAATATTAACTAAATATAGTTCTTGGAATTATATATCAACTAAAT
ATGATATACTTAGGAGGTTATTTACATCTTATCCTTAAAATTAATTTCAATTTATAGAACCTTTTTTTGGTAGGGTTCAA
TTTATAGAACCTTAACATTAGTAAGGACTATTTTAAAGTTTTTTTTACTAGATTTTGGAAAAACAACTTTATGTTTTAAC
AATATGTAAAAAAATATATCACATTAGACAAGTGTATCATATATACATTCAAACGTAATTATATTAGGTAAGAAAATCAA
TCTCTTTATTTTCTTTTGATTATAGAAATCAAGGAAATTAAATATCAAGATTTGTTTCTCTTTTACAAAAAATAAATATC
TTTAGGTATGTTGGTGTTATCATATATATAAACATATGTAGTACATGAGAAAAACAAAGCGAAGATCAGTCTATTACAAA
ACTCAAAATAAAAATAGAAGCAAAAAATCATAGAAACAAA
>AT2G12480.4 | chr2:5072228-5075227 REVERSE LENGTH=3000
CGTGACCTTCTTTCTTGCAAAACCAGTAGGTTACTCTTGTTTTAGAGTTTGATCTGCTTCTTCCTCTGCCTTGACCACCC
TTCTGATTGTTTTGATTGTTCTGATTGTTTCTCACTAGTGGTCTACCTCTTTCAGTAGTATACAAGACCGTTGAGGAGCT
TCTTTCAAGATCTAGAGATTCATTTAGCTCTCTCTCCAACGACTTAGCAGAGGAGATTACATCCTGCAGAGACAAAGCTT
TGTTCCCATACTTCAGGGTATGCTTTAACTGAGAGTATCTTGATGACAATCCATTCAAGAACAATATTGCACGAACTTCT
TCACCTACCACAATCTCAAGACTGCTTAGCTCGACAACTATCTTCAAGAATTCATTCACATTCTCATTAATTGACATTGT
GTCATTCATCTTGAATGAGTAAAACTTAAGCTGCACATATATTCGATTTGGTAACGATGTTTCCATATACAGCTTATTCA
AGGTTTCCCACATCTCTGCAGCAGACTTGCAGTGGTCAATTTTCCTCAGAACAACATCACCAACGTGAGCGATAATCACA
TTCATTGCTTGTTCTGATTTCTCCATCTTTACAAGATCAGGTACTTCCTTAGTCTGTGATGACTATGATCCATCATCATC
ACCTTCCTCAACCTTCTTTCCTTCACTTTTCGTAAGCGGAACAACTTTCGTCAATGTGAAATCATCGATCACTCCTTTAA
GCCCAGCCAAGCCGAGATGTGCTTTCATCCTTGTCTTCCATAGCGAGAAGTCTGAGTTCTCGTTAAAGACTTGAAACGAA
GCCTTTAAACCTGAATTCAAGTTCGCTTTGCTCGTCATCGCCATTAAAGAACCTTAGGCTCTGATACCAATCTGTTACAA
TCCGATGACTCAAAGATCGATTCAACACAACTCGATTCAATCACAACACAACTCGATCAAGCTTCAATTCGCGGAACACT
CAATAGATCGATCAAGAACATAATCAAACAAAGAACGAAACGAACACACAATTGTTTACCCAGTTCAGATCACCGGTGTG
ATGATCCTACATCTGGGGCCGGATTCAATCCAGCAATCCACTATGAATCAATATTTACTCAAGCTCAAAACCCAGAGCTC
AAGATCGTGTTACAAAGGAAAAGAATTGAGATAAGAATTTTCTGTTGCAACAAACAAAGGAAGAAGAAGACTATTTATAA
CAGAGTCCAAGTCAAACCCTCTAATACCAAGAGAGTCTCTTCAATCTTCTACTGAACTCAAACCGATTTCTCCTTTCTCC
TTAAACCAATACCAAACTGGCATTGAACCGTGATCCAACAACTAACTGATTAAACCAAGTCGACATCAGGCTAAACCAAA
AGTTTGAATCACACCTTTACATCATTCTCTTTATTTTCTTTTGATTGGGAATTTAATTTTGCAAGATCTGTATTCTTTTT
TTCTACAAAAAATAAATTTATACCGTTTAGGTATGTTGGTAATGGAGTTATTATATATATCTAAAAAGCCATTTGAATAT
GCATCATTTTTGTTTTAATAGTCGTATAGGTCATTATGTATCAATGGTCGAAATGAGCTTCTTTATATAGATGAATGAAA
AGTGCTCAAGAAGTTTCGATTTTTGGCCAAAAAACTCCAAATAGTTTTCCAAATATTTGAAAATACAATATTTGATTTTT
CATATTTTGATTTTTTGTATTAGTAATTGAATATTGTCTACATTCTAACATTCATGGTCAGATTTATGAATGACCAAGTA
TCACAATCTCAAAAAAATAGCAGAACTATGGAATAAAATATAAGATTTTTTTTTACGTAAAGGAATATTCCATAAATAAT
GATTTTAGATGTAGTAATTAGTTGAGAAAAGATATGTTTTTATAAAAAAAAATAGAACTAATGTCTTTATTGGGTTTAGT
AATTTATACTGTCATAATTTATTTAGAAAACAAATGGTTAAATAACAAAACCATTTGATTAGCAAATATTAGTTTGTCAT
ATCTATATAAGGTTGATATATTTACAAAATTAATCATTTAATTTCGTTTGAAATTTTTTAGTAAGAAAAACCAATTACGG
AAGATCCAATTGAAGATTTCCGGATCAAAATATAAAAAACGACCCGATTAGATTAGCAATTTTGTACTTCAAAAAAGTTA
TGTAGATATGCACTTGTACTTTTAAGTTTCAGGAATTTTGGATTTACAAAACCAAACTAGTTATATGTAGTTGTGCATAG
TTAAACACGCTCAATTTAATTCTGAGATATATATCAGTTTCTTTTGAATCAATTAGACAACGTCGACACAAAATTTAAAA
AATCGACAGGAGTTCTTAAAAATAATTTTCAAATTTTCAATTGAATTCTACACAAAATCGAGAAAAAGTAACTGATTTCA
ACATACAAAAATTCAGAATCGTATGCAGTTGTATTCAAGTTGTACTCAAATAGATTACTAAGAGATCAGAAAATATAAGC
CTGAGAAAGAAAAATATTTAATGATACTGTTACTAATCACAATATAAATTGGACTACCGTTTTACAAGGAAGGGCTTCTG
AGAGTTTGCTCCTCACGTGCTTCTTGCCTAAAACGGAACTGTGTCGTTTTAGATCTAGTTCTAGTGTTAGAACACTTGAG
GAAAACTTGGGAACAAAGATCACTAGATTCGTGTCTTCTTGTTGTACAAGCCTATGATAGAACCTGATTCTAGACTTATA
GTGGGTTCTTGCTCATTTACGTTCTCTGCAATTCTCTGTTTCTTGTTCTGTTTTCAAGTCCTCTTCAAAGTTCTTTACAA
ACGAGTGCTAATCGAAAAGAGATAGTGAGTTTTATAAACTCTATACCTCACACTGAATAATTTGGATTCTGAATGTTTTT
TTTGAGTCTTTGAAATTGTTCTGTTTATTGGTATAATTTCAGTGAAGTATTAAAGATTCAGTGAGATTGACGTTAACTTA
TAACTTGTTGTTGCTTTTGTATTTTGACATGTTTCAGAAC
>AT2G12480.1 | chr2:5072228-5075227 REVERSE LENGTH=3000
CGTGACCTTCTTTCTTGCAAAACCAGTAGGTTACTCTTGTTTTAGAGTTTGATCTGCTTCTTCCTCTGCCTTGACCACCC
TTCTGATTGTTTTGATTGTTCTGATTGTTTCTCACTAGTGGTCTACCTCTTTCAGTAGTATACAAGACCGTTGAGGAGCT
TCTTTCAAGATCTAGAGATTCATTTAGCTCTCTCTCCAACGACTTAGCAGAGGAGATTACATCCTGCAGAGACAAAGCTT
TGTTCCCATACTTCAGGGTATGCTTTAACTGAGAGTATCTTGATGACAATCCATTCAAGAACAATATTGCACGAACTTCT
TCACCTACCACAATCTCAAGACTGCTTAGCTCGACAACTATCTTCAAGAATTCATTCACATTCTCATTAATTGACATTGT
GTCATTCATCTTGAATGAGTAAAACTTAAGCTGCACATATATTCGATTTGGTAACGATGTTTCCATATACAGCTTATTCA
AGGTTTCCCACATCTCTGCAGCAGACTTGCAGTGGTCAATTTTCCTCAGAACAACATCACCAACGTGAGCGATAATCACA
TTCATTGCTTGTTCTGATTTCTCCATCTTTACAAGATCAGGTACTTCCTTAGTCTGTGATGACTATGATCCATCATCATC
ACCTTCCTCAACCTTCTTTCCTTCACTTTTCGTAAGCGGAACAACTTTCGTCAATGTGAAATCATCGATCACTCCTTTAA
GCCCAGCCAAGCCGAGATGTGCTTTCATCCTTGTCTTCCATAGCGAGAAGTCTGAGTTCTCGTTAAAGACTTGAAACGAA
GCCTTTAAACCTGAATTCAAGTTCGCTTTGCTCGTCATCGCCATTAAAGAACCTTAGGCTCTGATACCAATCTGTTACAA
TCCGATGACTCAAAGATCGATTCAACACAACTCGATTCAATCACAACACAACTCGATCAAGCTTCAATTCGCGGAACACT
CAATAGATCGATCAAGAACATAATCAAACAAAGAACGAAACGAACACACAATTGTTTACCCAGTTCAGATCACCGGTGTG
ATGATCCTACATCTGGGGCCGGATTCAATCCAGCAATCCACTATGAATCAATATTTACTCAAGCTCAAAACCCAGAGCTC
AAGATCGTGTTACAAAGGAAAAGAATTGAGATAAGAATTTTCTGTTGCAACAAACAAAGGAAGAAGAAGACTATTTATAA
CAGAGTCCAAGTCAAACCCTCTAATACCAAGAGAGTCTCTTCAATCTTCTACTGAACTCAAACCGATTTCTCCTTTCTCC
TTAAACCAATACCAAACTGGCATTGAACCGTGATCCAACAACTAACTGATTAAACCAAGTCGACATCAGGCTAAACCAAA
AGTTTGAATCACACCTTTACATCATTCTCTTTATTTTCTTTTGATTGGGAATTTAATTTTGCAAGATCTGTATTCTTTTT
TTCTACAAAAAATAAATTTATACCGTTTAGGTATGTTGGTAATGGAGTTATTATATATATCTAAAAAGCCATTTGAATAT
GCATCATTTTTGTTTTAATAGTCGTATAGGTCATTATGTATCAATGGTCGAAATGAGCTTCTTTATATAGATGAATGAAA
AGTGCTCAAGAAGTTTCGATTTTTGGCCAAAAAACTCCAAATAGTTTTCCAAATATTTGAAAATACAATATTTGATTTTT
CATATTTTGATTTTTTGTATTAGTAATTGAATATTGTCTACATTCTAACATTCATGGTCAGATTTATGAATGACCAAGTA
TCACAATCTCAAAAAAATAGCAGAACTATGGAATAAAATATAAGATTTTTTTTTACGTAAAGGAATATTCCATAAATAAT
GATTTTAGATGTAGTAATTAGTTGAGAAAAGATATGTTTTTATAAAAAAAAATAGAACTAATGTCTTTATTGGGTTTAGT
AATTTATACTGTCATAATTTATTTAGAAAACAAATGGTTAAATAACAAAACCATTTGATTAGCAAATATTAGTTTGTCAT
ATCTATATAAGGTTGATATATTTACAAAATTAATCATTTAATTTCGTTTGAAATTTTTTAGTAAGAAAAACCAATTACGG
AAGATCCAATTGAAGATTTCCGGATCAAAATATAAAAAACGACCCGATTAGATTAGCAATTTTGTACTTCAAAAAAGTTA
TGTAGATATGCACTTGTACTTTTAAGTTTCAGGAATTTTGGATTTACAAAACCAAACTAGTTATATGTAGTTGTGCATAG
TTAAACACGCTCAATTTAATTCTGAGATATATATCAGTTTCTTTTGAATCAATTAGACAACGTCGACACAAAATTTAAAA
AATCGACAGGAGTTCTTAAAAATAATTTTCAAATTTTCAATTGAATTCTACACAAAATCGAGAAAAAGTAACTGATTTCA
ACATACAAAAATTCAGAATCGTATGCAGTTGTATTCAAGTTGTACTCAAATAGATTACTAAGAGATCAGAAAATATAAGC
CTGAGAAAGAAAAATATTTAATGATACTGTTACTAATCACAATATAAATTGGACTACCGTTTTACAAGGAAGGGCTTCTG
AGAGTTTGCTCCTCACGTGCTTCTTGCCTAAAACGGAACTGTGTCGTTTTAGATCTAGTTCTAGTGTTAGAACACTTGAG
GAAAACTTGGGAACAAAGATCACTAGATTCGTGTCTTCTTGTTGTACAAGCCTATGATAGAACCTGATTCTAGACTTATA
GTGGGTTCTTGCTCATTTACGTTCTCTGCAATTCTCTGTTTCTTGTTCTGTTTTCAAGTCCTCTTCAAAGTTCTTTACAA
ACGAGTGCTAATCGAAAAGAGATAGTGAGTTTTATAAACTCTATACCTCACACTGAATAATTTGGATTCTGAATGTTTTT
TTTGAGTCTTTGAAATTGTTCTGTTTATTGGTATAATTTCAGTGAAGTATTAAAGATTCAGTGAGATTGACGTTAACTTA
TAACTTGTTGTTGCTTTTGTATTTTGACATGTTTCAGAAC
>AT2G12480.3 | chr2:5072228-5075227 REVERSE LENGTH=3000
CGTGACCTTCTTTCTTGCAAAACCAGTAGGTTACTCTTGTTTTAGAGTTTGATCTGCTTCTTCCTCTGCCTTGACCACCC
TTCTGATTGTTTTGATTGTTCTGATTGTTTCTCACTAGTGGTCTACCTCTTTCAGTAGTATACAAGACCGTTGAGGAGCT
TCTTTCAAGATCTAGAGATTCATTTAGCTCTCTCTCCAACGACTTAGCAGAGGAGATTACATCCTGCAGAGACAAAGCTT
TGTTCCCATACTTCAGGGTATGCTTTAACTGAGAGTATCTTGATGACAATCCATTCAAGAACAATATTGCACGAACTTCT
TCACCTACCACAATCTCAAGACTGCTTAGCTCGACAACTATCTTCAAGAATTCATTCACATTCTCATTAATTGACATTGT
GTCATTCATCTTGAATGAGTAAAACTTAAGCTGCACATATATTCGATTTGGTAACGATGTTTCCATATACAGCTTATTCA
AGGTTTCCCACATCTCTGCAGCAGACTTGCAGTGGTCAATTTTCCTCAGAACAACATCACCAACGTGAGCGATAATCACA
TTCATTGCTTGTTCTGATTTCTCCATCTTTACAAGATCAGGTACTTCCTTAGTCTGTGATGACTATGATCCATCATCATC
ACCTTCCTCAACCTTCTTTCCTTCACTTTTCGTAAGCGGAACAACTTTCGTCAATGTGAAATCATCGATCACTCCTTTAA
GCCCAGCCAAGCCGAGATGTGCTTTCATCCTTGTCTTCCATAGCGAGAAGTCTGAGTTCTCGTTAAAGACTTGAAACGAA
GCCTTTAAACCTGAATTCAAGTTCGCTTTGCTCGTCATCGCCATTAAAGAACCTTAGGCTCTGATACCAATCTGTTACAA
TCCGATGACTCAAAGATCGATTCAACACAACTCGATTCAATCACAACACAACTCGATCAAGCTTCAATTCGCGGAACACT
CAATAGATCGATCAAGAACATAATCAAACAAAGAACGAAACGAACACACAATTGTTTACCCAGTTCAGATCACCGGTGTG
ATGATCCTACATCTGGGGCCGGATTCAATCCAGCAATCCACTATGAATCAATATTTACTCAAGCTCAAAACCCAGAGCTC
AAGATCGTGTTACAAAGGAAAAGAATTGAGATAAGAATTTTCTGTTGCAACAAACAAAGGAAGAAGAAGACTATTTATAA
CAGAGTCCAAGTCAAACCCTCTAATACCAAGAGAGTCTCTTCAATCTTCTACTGAACTCAAACCGATTTCTCCTTTCTCC
TTAAACCAATACCAAACTGGCATTGAACCGTGATCCAACAACTAACTGATTAAACCAAGTCGACATCAGGCTAAACCAAA
AGTTTGAATCACACCTTTACATCATTCTCTTTATTTTCTTTTGATTGGGAATTTAATTTTGCAAGATCTGTATTCTTTTT
TTCTACAAAAAATAAATTTATACCGTTTAGGTATGTTGGTAATGGAGTTATTATATATATCTAAAAAGCCATTTGAATAT
GCATCATTTTTGTTTTAATAGTCGTATAGGTCATTATGTATCAATGGTCGAAATGAGCTTCTTTATATAGATGAATGAAA
AGTGCTCAAGAAGTTTCGATTTTTGGCCAAAAAACTCCAAATAGTTTTCCAAATATTTGAAAATACAATATTTGATTTTT
CATATTTTGATTTTTTGTATTAGTAATTGAATATTGTCTACATTCTAACATTCATGGTCAGATTTATGAATGACCAAGTA
TCACAATCTCAAAAAAATAGCAGAACTATGGAATAAAATATAAGATTTTTTTTTACGTAAAGGAATATTCCATAAATAAT
GATTTTAGATGTAGTAATTAGTTGAGAAAAGATATGTTTTTATAAAAAAAAATAGAACTAATGTCTTTATTGGGTTTAGT
AATTTATACTGTCATAATTTATTTAGAAAACAAATGGTTAAATAACAAAACCATTTGATTAGCAAATATTAGTTTGTCAT
ATCTATATAAGGTTGATATATTTACAAAATTAATCATTTAATTTCGTTTGAAATTTTTTAGTAAGAAAAACCAATTACGG
AAGATCCAATTGAAGATTTCCGGATCAAAATATAAAAAACGACCCGATTAGATTAGCAATTTTGTACTTCAAAAAAGTTA
TGTAGATATGCACTTGTACTTTTAAGTTTCAGGAATTTTGGATTTACAAAACCAAACTAGTTATATGTAGTTGTGCATAG
TTAAACACGCTCAATTTAATTCTGAGATATATATCAGTTTCTTTTGAATCAATTAGACAACGTCGACACAAAATTTAAAA
AATCGACAGGAGTTCTTAAAAATAATTTTCAAATTTTCAATTGAATTCTACACAAAATCGAGAAAAAGTAACTGATTTCA
ACATACAAAAATTCAGAATCGTATGCAGTTGTATTCAAGTTGTACTCAAATAGATTACTAAGAGATCAGAAAATATAAGC
CTGAGAAAGAAAAATATTTAATGATACTGTTACTAATCACAATATAAATTGGACTACCGTTTTACAAGGAAGGGCTTCTG
AGAGTTTGCTCCTCACGTGCTTCTTGCCTAAAACGGAACTGTGTCGTTTTAGATCTAGTTCTAGTGTTAGAACACTTGAG
GAAAACTTGGGAACAAAGATCACTAGATTCGTGTCTTCTTGTTGTACAAGCCTATGATAGAACCTGATTCTAGACTTATA
GTGGGTTCTTGCTCATTTACGTTCTCTGCAATTCTCTGTTTCTTGTTCTGTTTTCAAGTCCTCTTCAAAGTTCTTTACAA
ACGAGTGCTAATCGAAAAGAGATAGTGAGTTTTATAAACTCTATACCTCACACTGAATAATTTGGATTCTGAATGTTTTT
TTTGAGTCTTTGAAATTGTTCTGTTTATTGGTATAATTTCAGTGAAGTATTAAAGATTCAGTGAGATTGACGTTAACTTA
TAACTTGTTGTTGCTTTTGTATTTTGACATGTTTCAGAAC
>AT2G12480.2 | chr2:5072228-5075227 REVERSE LENGTH=3000
CGTGACCTTCTTTCTTGCAAAACCAGTAGGTTACTCTTGTTTTAGAGTTTGATCTGCTTCTTCCTCTGCCTTGACCACCC
TTCTGATTGTTTTGATTGTTCTGATTGTTTCTCACTAGTGGTCTACCTCTTTCAGTAGTATACAAGACCGTTGAGGAGCT
TCTTTCAAGATCTAGAGATTCATTTAGCTCTCTCTCCAACGACTTAGCAGAGGAGATTACATCCTGCAGAGACAAAGCTT
TGTTCCCATACTTCAGGGTATGCTTTAACTGAGAGTATCTTGATGACAATCCATTCAAGAACAATATTGCACGAACTTCT
TCACCTACCACAATCTCAAGACTGCTTAGCTCGACAACTATCTTCAAGAATTCATTCACATTCTCATTAATTGACATTGT
GTCATTCATCTTGAATGAGTAAAACTTAAGCTGCACATATATTCGATTTGGTAACGATGTTTCCATATACAGCTTATTCA
AGGTTTCCCACATCTCTGCAGCAGACTTGCAGTGGTCAATTTTCCTCAGAACAACATCACCAACGTGAGCGATAATCACA
TTCATTGCTTGTTCTGATTTCTCCATCTTTACAAGATCAGGTACTTCCTTAGTCTGTGATGACTATGATCCATCATCATC
ACCTTCCTCAACCTTCTTTCCTTCACTTTTCGTAAGCGGAACAACTTTCGTCAATGTGAAATCATCGATCACTCCTTTAA
GCCCAGCCAAGCCGAGATGTGCTTTCATCCTTGTCTTCCATAGCGAGAAGTCTGAGTTCTCGTTAAAGACTTGAAACGAA
GCCTTTAAACCTGAATTCAAGTTCGCTTTGCTCGTCATCGCCATTAAAGAACCTTAGGCTCTGATACCAATCTGTTACAA
TCCGATGACTCAAAGATCGATTCAACACAACTCGATTCAATCACAACACAACTCGATCAAGCTTCAATTCGCGGAACACT
CAATAGATCGATCAAGAACATAATCAAACAAAGAACGAAACGAACACACAATTGTTTACCCAGTTCAGATCACCGGTGTG
ATGATCCTACATCTGGGGCCGGATTCAATCCAGCAATCCACTATGAATCAATATTTACTCAAGCTCAAAACCCAGAGCTC
AAGATCGTGTTACAAAGGAAAAGAATTGAGATAAGAATTTTCTGTTGCAACAAACAAAGGAAGAAGAAGACTATTTATAA
CAGAGTCCAAGTCAAACCCTCTAATACCAAGAGAGTCTCTTCAATCTTCTACTGAACTCAAACCGATTTCTCCTTTCTCC
TTAAACCAATACCAAACTGGCATTGAACCGTGATCCAACAACTAACTGATTAAACCAAGTCGACATCAGGCTAAACCAAA
AGTTTGAATCACACCTTTACATCATTCTCTTTATTTTCTTTTGATTGGGAATTTAATTTTGCAAGATCTGTATTCTTTTT
TTCTACAAAAAATAAATTTATACCGTTTAGGTATGTTGGTAATGGAGTTATTATATATATCTAAAAAGCCATTTGAATAT
GCATCATTTTTGTTTTAATAGTCGTATAGGTCATTATGTATCAATGGTCGAAATGAGCTTCTTTATATAGATGAATGAAA
AGTGCTCAAGAAGTTTCGATTTTTGGCCAAAAAACTCCAAATAGTTTTCCAAATATTTGAAAATACAATATTTGATTTTT
CATATTTTGATTTTTTGTATTAGTAATTGAATATTGTCTACATTCTAACATTCATGGTCAGATTTATGAATGACCAAGTA
TCACAATCTCAAAAAAATAGCAGAACTATGGAATAAAATATAAGATTTTTTTTTACGTAAAGGAATATTCCATAAATAAT
GATTTTAGATGTAGTAATTAGTTGAGAAAAGATATGTTTTTATAAAAAAAAATAGAACTAATGTCTTTATTGGGTTTAGT
AATTTATACTGTCATAATTTATTTAGAAAACAAATGGTTAAATAACAAAACCATTTGATTAGCAAATATTAGTTTGTCAT
ATCTATATAAGGTTGATATATTTACAAAATTAATCATTTAATTTCGTTTGAAATTTTTTAGTAAGAAAAACCAATTACGG
AAGATCCAATTGAAGATTTCCGGATCAAAATATAAAAAACGACCCGATTAGATTAGCAATTTTGTACTTCAAAAAAGTTA
TGTAGATATGCACTTGTACTTTTAAGTTTCAGGAATTTTGGATTTACAAAACCAAACTAGTTATATGTAGTTGTGCATAG
TTAAACACGCTCAATTTAATTCTGAGATATATATCAGTTTCTTTTGAATCAATTAGACAACGTCGACACAAAATTTAAAA
AATCGACAGGAGTTCTTAAAAATAATTTTCAAATTTTCAATTGAATTCTACACAAAATCGAGAAAAAGTAACTGATTTCA
ACATACAAAAATTCAGAATCGTATGCAGTTGTATTCAAGTTGTACTCAAATAGATTACTAAGAGATCAGAAAATATAAGC
CTGAGAAAGAAAAATATTTAATGATACTGTTACTAATCACAATATAAATTGGACTACCGTTTTACAAGGAAGGGCTTCTG
AGAGTTTGCTCCTCACGTGCTTCTTGCCTAAAACGGAACTGTGTCGTTTTAGATCTAGTTCTAGTGTTAGAACACTTGAG
GAAAACTTGGGAACAAAGATCACTAGATTCGTGTCTTCTTGTTGTACAAGCCTATGATAGAACCTGATTCTAGACTTATA
GTGGGTTCTTGCTCATTTACGTTCTCTGCAATTCTCTGTTTCTTGTTCTGTTTTCAAGTCCTCTTCAAAGTTCTTTACAA
ACGAGTGCTAATCGAAAAGAGATAGTGAGTTTTATAAACTCTATACCTCACACTGAATAATTTGGATTCTGAATGTTTTT
TTTGAGTCTTTGAAATTGTTCTGTTTATTGGTATAATTTCAGTGAAGTATTAAAGATTCAGTGAGATTGACGTTAACTTA
TAACTTGTTGTTGCTTTTGTATTTTGACATGTTTCAGAAC
>AT2G12550.1 | chr2:5111881-5114880 FORWARD LENGTH=3000
GCTTTTCCCCTTACTTTTTGCTCCTGAAATTTCCACCATAAACTTCGATAATTCTTAGAATTACAACATGTACTTTCGGA
TTCATCCTTAAAAATACATTTCCAATTGAACCTGTCATTAAACCGAGATTAACTACAAATATGCGTTTACTGTACCGCGA
TTGCGACTTACCCGATTAATCATCCACACCCGTTAAAAAAAGGGTTGGCTAATTAACCAATTAAAATTTGTCATGTCATC
TAATTAACTAAATTAAAACAATTAATATTAAATAAATAAATAAATTTATTAAAACCCACTAAACTTATTTAATTATTAAA
TCTAATCCCTAACCATTTTTTTATAAACCCAAACCGATATATAATCCCGTTTAATGACAAAATCTAAACCCTAATTCTCT
TTTGTAAACCCAAACCACCATTTAAACTCGTTTAATCGTAAAAAATCTAAACCCTAATCGTACTTTCTAAACCCAAACCG
GCATTTAACCTCATGTAATTATAAAATTTAAATCCGATTATAAACCCAAACCGATATTTAAACTTGTTTAATCATAAAAT
CTAAACCTAACCCAAACCGATACATAATTTCGTTTTAATGAAAAATTATATTTTTTAATTAAATTAAATTATTATTTTCA
AAATTAAATGACAAATTCTTATTGGCTAAAATTAAGGAGGTAAATATAAAATTTCACCCCTAGGGGTGAACCTAAGTATT
TTTCATTTTGTAACTAAAAATTTAAAATTGAAATTATATTTGTTATTATTATTTGTTTTGTTTAGTACTGTATAGTTGTA
ATTTGATTGTTAATTCGAGGAGTACACCCGTGGTATCCAAATTTGTCCCATCTAAACTCATAGCACCATATAAACTCGTT
TCATCCAAACCCGTCCTACCATGTAAACTCGTCTCCTTTAAACCCATCCCGCCATATAAATCCGTCCCGTGATAACTAAA
AATCAAATTATTTTTTTCTTTTAAATGATATTTTTATTTAAGATACTTGTTGTCAATTTACAATTTCAATCTAATAAGAA
AAATTGTATGCTACATTGAAATTTTAACAATTTAATAAAAATCAATATATGATCGTTTTGAAGATTTTATATCGAATTCT
TTGAACAAAAAATAACACAATTTCTTGTTAAATATTTTGTATCTTTTAAATTAATATATTTCCTATTTGTATTTTTTATC
TTCAATATATTTGGTTTTAATATATTTTAGAAAACCTGTTCAAATAATTATTAAAATTTGAATCCCGGAGATATCTTTGT
GATTTTCTATAATTTAAAGATATATATATATATATATTGTTTAGATTTGTTGTTGAGATCTTTTTAGTGTCTATTTTTAG
ATTTTGTCTATTTTCTATATATATATATTGTTTAGATTTGTTGTTGAGATCTTTTTAGTGTCTATTTTTTGTTGCCTTTG
TTTGTTTGCAAGGTCTATCATAATTAAGGTGAAGTTACAAAAAGATCTATAAAGTATTATCGTTTACATATTGATTATAA
AATCTGTAGATTATTTTTAAACAAATTCTGTAAATTATATGTTTAATTGTAATAATTTAAAAATTCCAAAAGAAAAATAT
TAATATCGATATTAAATTTATTTTGAAGTTTCAAATTTTATAAATATTTAAAATTTATAAGAAAAGACAAAATTATGTTA
ACGTTTTATATATATTTATAATGTTTAAAGTTCTTGTAAAATTCAATTTATAATTTTCAAAACTTCATAAGTTTTAAAAT
TATAAATATTTTTTAAAAACTTTAAAGCTACAGTTCATAAAAAGTTTGTAAAATTATAATATTTAACTTTTGATAAAAAG
TTAAAATATTTATAATTTTTGAAATTTTGTAAAGTTTCTATTCTTTAAAATAAAAAACGTAAGAAAATCGGATAACCACT
TTAATTTTGGACGCCTAATAAATCAAGCTTCCTGCCTACTCGTAACTGGAATCATTTTGGTCTTTTTTATAGTATGACTC
TAAACAAATGCCTAATTTTTTAAGCGATGTGGGATATTGTACATATATTATTTCTCCATCGATTGAATAATATATGTTCA
TTTTAAAAAAAATTAAATTACATCATATATAAAAAAAGTTAATATTTTATTAACTATTAATATTTTATATAAATTTAAAA
TAAATTAAATATAAGATCTAATAAATTTGAAAGAAGAATCATATATTTATGTTTAAATTAGGTAAAGATGTTTTAGGAAA
TTAGTTAAGGTAAATAACAAATATGGTTAGTTTAGAGATATTATATATATTAAATTTGGTAATTAAATTAATTTCGTTTT
TTTTTTTTTGTGTAGAAAATGGGATTAGAAACCAATTATGAAAGATTCGATTGAAAATTTTCGAATCAAAACCCAAAAAA
AAATCTGACCCAATTAAATTCTTTAAAGTATACTTCAAAAATGTTAAGTAGATATTATATTTTTATACCAAAAAAACAAA
CAATACCCAAATACAGTATCTGAATCAAACAATATCCAAAAATTCAAAAAAAATCGTAAAATACTCCAAATATACCAAAA
TACCGGATAGTTTTTGTAGCTAGACCGGTTACTCATTCAAAATCATTCAAAGAACCGAACCAAACAAAATCCTGAAAAGA
AAAAATGAAGGGAATACTAAACTCAAGATCTAAAAACGGAAAGTACCAAACCGATACCGAACCGAATACATTTGAATGAA
GAGTATTAGTTTTGGTTAATGAAAAAATTGAGTAATTATTTGGCTATACATATGAAAGTTGATCGACACATATCAAAATC
TTGTAACTGTCCCAAAAGCATATTTAGAAATCATTTAATATTTTCATAATATTTACTTCATGAAAAAATCAATAAAAAGA
TTTACTCAAATCTTAAATCTTAAATATCTTTATAACCAAAACTATAAAGTTAGTATCGGAGACTAATAAACACAAGTAAA
CTATACGACTTCTCGAAAACCTAGTTGCTCAAACTCATCA
>AT2G12646.1 | chr2:5169023-5172022 REVERSE LENGTH=3000
GCGAAGAGGATAGAAATTTGCAGAGATGATATTGAAAATTGTAGAGATTTGTCGAATTGCAGATCTGCCAATAAATAGGC
ACATAAACGCAACCGTTGATGAAGCATCACGCCAGATCGTGGATCCGAACGTGGATGAAAACCAGAGAAGTGGTGGAAAA
GAAACCACCCACTACGCCGGCGAAAGTGATGGAAACCGTCGTCCAACCGACGAGAAGAAGATGATAAAGTAACCGTCCCA
AAATCGCATTTTGTGTCGCCATTTAATAAATTATTTTATCTATAAAACAAGATGTTACAAATGTATTTTTGTTGTTGGTA
ATAGTTGGGACAGTAATTAATAAGTATGAAATACACCGTGAAATAAATATATATACTTTTTTGTTATAAACTTATGACAT
TGGTGTATTATTTATTTTTTATGTTTTATTGGTAGAAACTTATGTTTGAATTTGATTACACTCCTGGTAGATTTTTTATA
ACTAAATCGTATTTAAGATTGTATAATTGTGTTTTGATTGTTAATTTTAAGATTTTATCTGTGATATATTGTCATGTATT
AACCTCGATCCAAACCCGTCTTACCATATAATCCCGTCCCTTAAAAATAAACATCATATTCTTATTTTTCTTTTTAATAA
TACTTTTATTTTAAAAATATATAATTCAATATACACTGCAGGATTAATAATTTCTTCTTTTTAAAAAACCGATTAATTGT
TGTATATAATACTTTTTGTTGTTATTTATTATAAAATTATGATTGATTGTGTATGGCTTCTTATTGGTTAGTTTTCAATA
TTTTTGTCCATTATTATTTTATCTTTTATATGGTTTTCCATATTATTTGGTTTTGTAAAAACATTTTTGCTTTGTTTTTG
CATCATTTTATTATAACCCGACCCACAATAAATGAGCAAATGTTTCTTAATCGATTAAATTTTTTTTAATGATTTAATTT
TGTTATATTTTAGATTATACATAAAAAATATATTTCATTGATTGAGTAATATATATCTGTTTAAAAACTTTTGAATCACA
ATATATCCAGAAACAATCTAAAATTTTATTAACAATAAATATTTTATTATAATTCAAAATAATATAAATATAAGATCAAA
TAAAAGTGAAATGAGAATCATATATTTATGTTTGTAGAGAAGTTTTAGGAAATTAGCTCAAATGTTTTATATTAGCATTA
AACATCATATTTGATTTTCTTATCCAAAAATAAAAAGTTAAGATATAGTAAATAAAAAAAAACATATCCATACAAATGAG
CAAATATGTACTTTAAAATTGTTAAGTAGATGTTGACGGACATGTTGAGGAATATATTTTTGATATGATGATTCATTTAA
AAAAAAGAAATATTTTTAAATTTTTATGGAATTTAAAGTTTATATTTGTATTTATTTAAAATAAAAAATAAGAAAATATA
ATAAAATCATTATTGTTAATTTTACAGTTAAATGAGTTTATATATTTTTTATTTGGTGGAAGATTCTGATTGGTTAGAGA
AAAAGGAGGTGAATAAAAGAATTCACCTCTATAAGTAAACCCAAATATTTTTCAAAAATTATAAAACAAGTTAAAAAAAT
TTGTATCAAACATATTTTACCCAAAACGGAAACAAAAGTTAAAATTATACAAATCATTGCATGTTTAATTATAATTGGCG
GTTGTTTTATGCAGAATTGAAATTTTCAACAAAATTTAGTAGAAGATGTAAGATTTGTAAGATAAACTTTAATGTAAATT
GCAAGGTAGTATTCCTTAATTTGATTAAACAGCTAATATATAAACATACATTAATACGGTGACGTATAAAATATAATTAT
CTGCCATAACAAGAAGTACCATTTTAATTGTTTTTTTTTTTACCGGTACCATTTAGACGTTTATGACATTTAAATAGAAC
AAGTTGGCGTAAGACAGAAGAATCTTTTTCTTGATGTTTTCTTCTTGGGTATTGTAATTAATAAATTACTACCATTATGA
TTAACCATATGCTCTGTACATTTCTACTCCTATTAGACTGAAATATTATATAATAAAGCATAAAATAAGTTTTTAGTACT
AATACCACGACATCAAGAATTTGACGGTGTATAAGTTTCCACGAATCTAAAAATTGGTTCAACCAAAATATATGAGTTTT
TAGTAGATAACATTTCTATCGGTAATTAAAGGGTGTAAGGATTGCATTACGAAAATTTGTCGCGTTCATTTTTATCTTTA
GCCCAAGTAGGTTGCATTGCATAGCTTCTACTTGGAACACTACTTATTGTAATGTATTACTAGGCAATAATTTGACTAGT
CAATCCATATCCATTGTTTATTTAATCTATTATGTCTAAATTTAAGAATCACTAACCTTATATAAATATCTACAACAAGC
CTATGTAACTATTTTCTAACAAAGCATACATTACTATTCTATTCACAATGCTTGGACCGATGATACTTAATAGTTTATAC
TAGTTTTGTATCTTCCTCAATTGGTTAATGAACACCAATATGAGTCTTAACACATCTATCCTTCTCTCTTGTATTTGGTA
GATCATAAGAGGAAGAAATAAGGAATTAAAATTGGTGATGGCTACTAGAGACTCTTCTTCACGGAGGGTTTAACCTAATT
AAGCTCTTAAGCCAAGGAGATGACCCAATAAATATATGTTTAAAGTAGGAGACACGGAAACAGCTCCCACGTTCCTCACT
TTCTCTCTCTTTTTCTTCCCTCTATCTCTCATCTCACCAACACTAATAAACAACAACCAAGTTTATATGATATTTAAAAT
GTGTAAAAGAGTTATATCTCCGAGGAATAATCAAATATAAGTTTTTTTTTTCTCTCTTTCTCTCTCCCTTGTGATCCTCC
ATAAATCCTATCATCAAGTACTCCCCTAAAGAATCCTTTTTCTCTTCCTAATATTACTCTTTGTAGTGAGTAGTGGCCAA
AAGTTTCCATCTCCCAAAGCTGACTTTCAGTTGAGTCCTC
>AT2G12646.3 | chr2:5168866-5171865 REVERSE LENGTH=3000
AAAGAAACCACCCACTACGCCGGCGAAAGTGATGGAAACCGTCGTCCAACCGACGAGAAGAAGATGATAAAGTAACCGTC
CCAAAATCGCATTTTGTGTCGCCATTTAATAAATTATTTTATCTATAAAACAAGATGTTACAAATGTATTTTTGTTGTTG
GTAATAGTTGGGACAGTAATTAATAAGTATGAAATACACCGTGAAATAAATATATATACTTTTTTGTTATAAACTTATGA
CATTGGTGTATTATTTATTTTTTATGTTTTATTGGTAGAAACTTATGTTTGAATTTGATTACACTCCTGGTAGATTTTTT
ATAACTAAATCGTATTTAAGATTGTATAATTGTGTTTTGATTGTTAATTTTAAGATTTTATCTGTGATATATTGTCATGT
ATTAACCTCGATCCAAACCCGTCTTACCATATAATCCCGTCCCTTAAAAATAAACATCATATTCTTATTTTTCTTTTTAA
TAATACTTTTATTTTAAAAATATATAATTCAATATACACTGCAGGATTAATAATTTCTTCTTTTTAAAAAACCGATTAAT
TGTTGTATATAATACTTTTTGTTGTTATTTATTATAAAATTATGATTGATTGTGTATGGCTTCTTATTGGTTAGTTTTCA
ATATTTTTGTCCATTATTATTTTATCTTTTATATGGTTTTCCATATTATTTGGTTTTGTAAAAACATTTTTGCTTTGTTT
TTGCATCATTTTATTATAACCCGACCCACAATAAATGAGCAAATGTTTCTTAATCGATTAAATTTTTTTTAATGATTTAA
TTTTGTTATATTTTAGATTATACATAAAAAATATATTTCATTGATTGAGTAATATATATCTGTTTAAAAACTTTTGAATC
ACAATATATCCAGAAACAATCTAAAATTTTATTAACAATAAATATTTTATTATAATTCAAAATAATATAAATATAAGATC
AAATAAAAGTGAAATGAGAATCATATATTTATGTTTGTAGAGAAGTTTTAGGAAATTAGCTCAAATGTTTTATATTAGCA
TTAAACATCATATTTGATTTTCTTATCCAAAAATAAAAAGTTAAGATATAGTAAATAAAAAAAAACATATCCATACAAAT
GAGCAAATATGTACTTTAAAATTGTTAAGTAGATGTTGACGGACATGTTGAGGAATATATTTTTGATATGATGATTCATT
TAAAAAAAAGAAATATTTTTAAATTTTTATGGAATTTAAAGTTTATATTTGTATTTATTTAAAATAAAAAATAAGAAAAT
ATAATAAAATCATTATTGTTAATTTTACAGTTAAATGAGTTTATATATTTTTTATTTGGTGGAAGATTCTGATTGGTTAG
AGAAAAAGGAGGTGAATAAAAGAATTCACCTCTATAAGTAAACCCAAATATTTTTCAAAAATTATAAAACAAGTTAAAAA
AATTTGTATCAAACATATTTTACCCAAAACGGAAACAAAAGTTAAAATTATACAAATCATTGCATGTTTAATTATAATTG
GCGGTTGTTTTATGCAGAATTGAAATTTTCAACAAAATTTAGTAGAAGATGTAAGATTTGTAAGATAAACTTTAATGTAA
ATTGCAAGGTAGTATTCCTTAATTTGATTAAACAGCTAATATATAAACATACATTAATACGGTGACGTATAAAATATAAT
TATCTGCCATAACAAGAAGTACCATTTTAATTGTTTTTTTTTTTACCGGTACCATTTAGACGTTTATGACATTTAAATAG
AACAAGTTGGCGTAAGACAGAAGAATCTTTTTCTTGATGTTTTCTTCTTGGGTATTGTAATTAATAAATTACTACCATTA
TGATTAACCATATGCTCTGTACATTTCTACTCCTATTAGACTGAAATATTATATAATAAAGCATAAAATAAGTTTTTAGT
ACTAATACCACGACATCAAGAATTTGACGGTGTATAAGTTTCCACGAATCTAAAAATTGGTTCAACCAAAATATATGAGT
TTTTAGTAGATAACATTTCTATCGGTAATTAAAGGGTGTAAGGATTGCATTACGAAAATTTGTCGCGTTCATTTTTATCT
TTAGCCCAAGTAGGTTGCATTGCATAGCTTCTACTTGGAACACTACTTATTGTAATGTATTACTAGGCAATAATTTGACT
AGTCAATCCATATCCATTGTTTATTTAATCTATTATGTCTAAATTTAAGAATCACTAACCTTATATAAATATCTACAACA
AGCCTATGTAACTATTTTCTAACAAAGCATACATTACTATTCTATTCACAATGCTTGGACCGATGATACTTAATAGTTTA
TACTAGTTTTGTATCTTCCTCAATTGGTTAATGAACACCAATATGAGTCTTAACACATCTATCCTTCTCTCTTGTATTTG
GTAGATCATAAGAGGAAGAAATAAGGAATTAAAATTGGTGATGGCTACTAGAGACTCTTCTTCACGGAGGGTTTAACCTA
ATTAAGCTCTTAAGCCAAGGAGATGACCCAATAAATATATGTTTAAAGTAGGAGACACGGAAACAGCTCCCACGTTCCTC
ACTTTCTCTCTCTTTTTCTTCCCTCTATCTCTCATCTCACCAACACTAATAAACAACAACCAAGTTTATATGATATTTAA
AATGTGTAAAAGAGTTATATCTCCGAGGAATAATCAAATATAAGTTTTTTTTTTCTCTCTTTCTCTCTCCCTTGTGATCC
TCCATAAATCCTATCATCAAGTACTCCCCTAAAGAATCCTTTTTCTCTTCCTAATATTACTCTTTGTAGTGAGTAGTGGC
CAAAAGTTTCCATCTCCCAAAGCTGACTTTCAGTTGAGTCCTCATGGTAGGTTACTACTTCTTCAATTCTATACCATCTT
AAGTAGTGAAATTACCTCAATCATCGTACCGAATTCCTTATATTTGTACCCTTTATCCTCATCTTGGCTCCTTGGTACTT
AATTATAGATTTAATGGTGGATGTAGGAAACAGTTGAATT
>AT2G12646.2 | chr2:5168866-5171865 REVERSE LENGTH=3000
AAAGAAACCACCCACTACGCCGGCGAAAGTGATGGAAACCGTCGTCCAACCGACGAGAAGAAGATGATAAAGTAACCGTC
CCAAAATCGCATTTTGTGTCGCCATTTAATAAATTATTTTATCTATAAAACAAGATGTTACAAATGTATTTTTGTTGTTG
GTAATAGTTGGGACAGTAATTAATAAGTATGAAATACACCGTGAAATAAATATATATACTTTTTTGTTATAAACTTATGA
CATTGGTGTATTATTTATTTTTTATGTTTTATTGGTAGAAACTTATGTTTGAATTTGATTACACTCCTGGTAGATTTTTT
ATAACTAAATCGTATTTAAGATTGTATAATTGTGTTTTGATTGTTAATTTTAAGATTTTATCTGTGATATATTGTCATGT
ATTAACCTCGATCCAAACCCGTCTTACCATATAATCCCGTCCCTTAAAAATAAACATCATATTCTTATTTTTCTTTTTAA
TAATACTTTTATTTTAAAAATATATAATTCAATATACACTGCAGGATTAATAATTTCTTCTTTTTAAAAAACCGATTAAT
TGTTGTATATAATACTTTTTGTTGTTATTTATTATAAAATTATGATTGATTGTGTATGGCTTCTTATTGGTTAGTTTTCA
ATATTTTTGTCCATTATTATTTTATCTTTTATATGGTTTTCCATATTATTTGGTTTTGTAAAAACATTTTTGCTTTGTTT
TTGCATCATTTTATTATAACCCGACCCACAATAAATGAGCAAATGTTTCTTAATCGATTAAATTTTTTTTAATGATTTAA
TTTTGTTATATTTTAGATTATACATAAAAAATATATTTCATTGATTGAGTAATATATATCTGTTTAAAAACTTTTGAATC
ACAATATATCCAGAAACAATCTAAAATTTTATTAACAATAAATATTTTATTATAATTCAAAATAATATAAATATAAGATC
AAATAAAAGTGAAATGAGAATCATATATTTATGTTTGTAGAGAAGTTTTAGGAAATTAGCTCAAATGTTTTATATTAGCA
TTAAACATCATATTTGATTTTCTTATCCAAAAATAAAAAGTTAAGATATAGTAAATAAAAAAAAACATATCCATACAAAT
GAGCAAATATGTACTTTAAAATTGTTAAGTAGATGTTGACGGACATGTTGAGGAATATATTTTTGATATGATGATTCATT
TAAAAAAAAGAAATATTTTTAAATTTTTATGGAATTTAAAGTTTATATTTGTATTTATTTAAAATAAAAAATAAGAAAAT
ATAATAAAATCATTATTGTTAATTTTACAGTTAAATGAGTTTATATATTTTTTATTTGGTGGAAGATTCTGATTGGTTAG
AGAAAAAGGAGGTGAATAAAAGAATTCACCTCTATAAGTAAACCCAAATATTTTTCAAAAATTATAAAACAAGTTAAAAA
AATTTGTATCAAACATATTTTACCCAAAACGGAAACAAAAGTTAAAATTATACAAATCATTGCATGTTTAATTATAATTG
GCGGTTGTTTTATGCAGAATTGAAATTTTCAACAAAATTTAGTAGAAGATGTAAGATTTGTAAGATAAACTTTAATGTAA
ATTGCAAGGTAGTATTCCTTAATTTGATTAAACAGCTAATATATAAACATACATTAATACGGTGACGTATAAAATATAAT
TATCTGCCATAACAAGAAGTACCATTTTAATTGTTTTTTTTTTTACCGGTACCATTTAGACGTTTATGACATTTAAATAG
AACAAGTTGGCGTAAGACAGAAGAATCTTTTTCTTGATGTTTTCTTCTTGGGTATTGTAATTAATAAATTACTACCATTA
TGATTAACCATATGCTCTGTACATTTCTACTCCTATTAGACTGAAATATTATATAATAAAGCATAAAATAAGTTTTTAGT
ACTAATACCACGACATCAAGAATTTGACGGTGTATAAGTTTCCACGAATCTAAAAATTGGTTCAACCAAAATATATGAGT
TTTTAGTAGATAACATTTCTATCGGTAATTAAAGGGTGTAAGGATTGCATTACGAAAATTTGTCGCGTTCATTTTTATCT
TTAGCCCAAGTAGGTTGCATTGCATAGCTTCTACTTGGAACACTACTTATTGTAATGTATTACTAGGCAATAATTTGACT
AGTCAATCCATATCCATTGTTTATTTAATCTATTATGTCTAAATTTAAGAATCACTAACCTTATATAAATATCTACAACA
AGCCTATGTAACTATTTTCTAACAAAGCATACATTACTATTCTATTCACAATGCTTGGACCGATGATACTTAATAGTTTA
TACTAGTTTTGTATCTTCCTCAATTGGTTAATGAACACCAATATGAGTCTTAACACATCTATCCTTCTCTCTTGTATTTG
GTAGATCATAAGAGGAAGAAATAAGGAATTAAAATTGGTGATGGCTACTAGAGACTCTTCTTCACGGAGGGTTTAACCTA
ATTAAGCTCTTAAGCCAAGGAGATGACCCAATAAATATATGTTTAAAGTAGGAGACACGGAAACAGCTCCCACGTTCCTC
ACTTTCTCTCTCTTTTTCTTCCCTCTATCTCTCATCTCACCAACACTAATAAACAACAACCAAGTTTATATGATATTTAA
AATGTGTAAAAGAGTTATATCTCCGAGGAATAATCAAATATAAGTTTTTTTTTTCTCTCTTTCTCTCTCCCTTGTGATCC
TCCATAAATCCTATCATCAAGTACTCCCCTAAAGAATCCTTTTTCTCTTCCTAATATTACTCTTTGTAGTGAGTAGTGGC
CAAAAGTTTCCATCTCCCAAAGCTGACTTTCAGTTGAGTCCTCATGGTAGGTTACTACTTCTTCAATTCTATACCATCTT
AAGTAGTGAAATTACCTCAATCATCGTACCGAATTCCTTATATTTGTACCCTTTATCCTCATCTTGGCTCCTTGGTACTT
AATTATAGATTTAATGGTGGATGTAGGAAACAGTTGAATT
>AT2G12660.1 | chr2:5182060-5185059 REVERSE LENGTH=3000
AACTGCAGCCTCTTGAAGGGCCAAAGCGAGAGTTTCAGGAGGGGGTTCTCTGATGTTTTCAAAGACAAAGCGGTTTCTGC
TTTTCTAGATATACCAAAGTATCCATGGAAATATATTAATAACCTCCTCTTCTATTCCGAATTCGTGGCCACGCCAAAGA
AGAAAATCGAAATTATAAAAGAGGGAATTTCTAGGGAAAATATTCCCTGAAGAGGGAATAGGCGATAGCGCCCAAATCTG
GCGTGAAGGTGGACAATGAAAGAGAAGATGGTTAATCGACTCTTCCATCTCACCGCACCGAGGGCAACTCATATATGTAC
CCATATGTCTGTAAGCTAGCATTTGACAAGTAGCTAGACACCTAGAGATACATTGCCACGCGAAATGCTTAACCTTCCAT
ACTTGTGCATGAAGTGCCGAAACACCTGGTCCCTGAAAAGAGGGATCACAAGTAGGATGAGATAAATCTCTCGCGGCCCA
ATATCCGAACTTAACAGTATAATTACCCAATTTTGTATAAGACCAACTAAACCCGTCACTCAAGTAGGTACGACTTGGCC
GAATTTCCTAAAATGAGTGGAATATCAGCAGGATCAATCAAGGCTCGAAGGCTATCAAGCTTCCACATCGGTGTATTTTG
ATCAATCAAATCATTTACGTAAAGGTGGGGATCTCTTGTTTCAAGGATACTCTTAGCTGGCCTCGCGGGAATTGTAGGGA
TCCAAGGATCTTCTCAGACCCGAGTCAGCATTCCAGATCCTATGGTCATGCGAAGACCGAAAAGAAGAAGAGGTTTCGCC
GTCATAATGCTTCTCCATCCATAAAAGGGCCGATTAGAGGCACCTATATGTAGTGGGTCACTGAAACGAAAGTATCTTCC
TCGTACGACCCTACTCAGAAGAGAATTCGGGAATGTGATCAGACATTAAAGTTGTTTGGCTAGAAGAGCTAAATTAAATT
CTTCAAGCGTTTAAAAACCAAGCCCCCCTCCGAATGAGGGTTACAAAGGGTATCCCACGCTATCCAATGAATACTATTGC
TATTTTCATTGGATTTCCACCAGAAGTTTGCAATGGTACTACTTAACTTGGAGCGGATTGCTTTAGGGAGGAGGAAACAC
GACATAACATATGTCGGAAGGGCCTGAGCCATAAACTTAATAAGTACTTCTTTGCCACCCTTGGACAAGAATTTGGCTGA
CCATGTATTCAAACGTTTTTGGAGACGATCCCTAACAAAAGAGAACACTTGGGTTTTGGAGCCATGAATTTTCTCTGGTA
ATCCCAAATATGAGCCCATACCACCATCTTTATGGATGCCAATAGCTGATTTTATGCTATTACGGATGGAGTTTTCCACA
TCATGTCCAAACATGATAGAAGATTTAGCAATGTTTAGTTGTTGTCCCGAGACCTCACCATAAGTACGTAGAATCTTTAC
AATTTCTTGTCCTTGTAAAGGATCTGCTTTACAAAAAAAGAGACTGTCATCATCAAACAAAAGATGAGAGGTTGAGGTGC
TAGCACAGGAAATTTGCAGGCCTTGAATTCGACCATGCCATTCTGCATCTTTTAAATTTGCTACCAAAGCATCTGTACAC
AGTATAAAAAGGAAAGGAGAGATTGGATCTCCTTGACGAATTCCCCTTGATGGTTTAATATAACCTCTCGGGGATCCATT
TAACAAGATTTTATATGAGACCGAGGAGATACAAAAAGTTATTAGGTCAACCCATTTTTGAGCGAAACCCATTTTCAACA
TAAGAGCTTGTAAGAAGGACCATTCAACCCGGTCATAAGCTTTACTCATATCCGTCTTAATAGCTATATACTTTTTCCTG
CAAGCCGGATTTGTCCAGAGCGCATGAAAATTCTCTTGTGCTATTAGAATATTATCTGTAATAAGTCGACCTGCCACAAA
GGCAGATTGTGTCTCAGATATCAAACCTGGAAGTAACTTCTTTAGCCGGAAGCTAAGAACTTTTGAAATGACCTTGTAAC
TTACATTACAGAGGCTAATGGGGCAAAACTCCGCCATTTTCCTAGGTCGGTCTACCTTTGGGATCAAACAAATATTTGTC
TCATTCAAATGCTCATCAAATGAGCCTGTAGAATGGAAATTTTGAACTAATTTAACCAGGTCTGGACCGGTTAAATCCCA
GAACCGCTGGTTAAAAAAACTTGTTATTTCATCTGGGCCTGGTACTTTATCCGGGTTTAAGAGAAACGGACACGTTTAAC
TTCTTTCGGAGAAATCTCTTTGATAAGTTTCTGGTTCATCGCCTTATAAAAGTAGAATGGAAATTTATTATGGTGCACGG
TTGTGTGGTGTTTCCCTAACAGAATGAGATTAAAGAACTGAACTAAAATCTGTCTACTAATACTTGTGTGTGCATATGAA
TAAAAATATTATCAATTGGTAGCAAAAAAAATGAAACAGTAAAATAAACGAGACATTAAGATTATACGTGGAAAACTCTT
CAATGTGAGGAGTAAAAATCATATGACCGTAATCTACAAATTTTACCATCAAAAATGTAATTGAGTTACAACCACATCTT
GGTTGTTTCCACATAAGAGACTAAGCTTACAAAGCAATCCCTAATAACAAGAAAACACCAAAAAAGAAATAAAAGCCTTA
CAAAAAAAGAAAAGCCTTAAAAGTCCTAAAAACCTTATATTAATAAAGATTTTGATCACTAAGTCAGATCTCCAGGATAA
ATAAGACTGGAAAATCTCTGTAAAATTTCAGCATAAGCCAAGAAAAAAACTCACTGGTGAATATTCTAACACTCATGATC
CAGGCTGTTTCGTTTCTCACATTTCCCACACTAAATTCACCTTTTTCTTAAAGAAAATTAAAGTAAGCTCAAAGACTGAA
ATAATTACAATATATAACTAATCATTAAGGAATCAAAACTCCATTAAATATGCTCTATAAATACTGACCAATCAATAGCC
TTCTAAATGTCTAAAACCCAAATCAAACCCTTAAAGTCTT
>AT2G12875.1 | chr2:5291471-5294470 REVERSE LENGTH=3000
ACATAGATAAATGTCACAAAGCATGATAAAAAAACAAAAAAAGGACAAATAATAATTTAGTCATACAAGTTCACTTACCT
TCTGACTTTCTTAGGATCAGATACAATCTCTTGAAGTTTGGTACTCTTTGCAATATCTTGAAGTTTGGTACTCTTTGCAA
TCTTATTCAATTCATCATCAGTATAATCACTGCTACCAAACTCGAGCCAGGAAGCATCCTCTTCTCCATCAACTGAACTT
GAAGAGGAAAAGTTACCCGGAGAAGGAGGCAACTTCAGTAAGTAATGTAACAACTATCCAATGAAACAGTCCTGTAATGT
CTCCTCAAAGGTGCCATGCCTTTGGCTGCTCTTCTCTTCACACCCAAAGGGGGCAATGAAGGATTTTTATTAACCTTAAT
GGAAGAGTCTCTACTCTCCACAGGAGCTGACGGAGAAAAGCTCATCGATGGTAATGAATTGCGACGGAATGTTGACGAAG
AAGGGCTCAATGGGGGCAAGGAGGAGGAGGCAAGTGAAGGCTGAGTCATAGACCGTGATCCGGAAGGAGTAGTGATATTG
TCGGATCCATTCATTGTTAAGGATTGGAGAAGACCAACAATGGAGTATAAATCTGCATCATATAAAACAAGTCATGTTTC
TACGTATAACTCATTTTTTTACATGCAAAAAAACAAAATATCAAATAGAAATGGGAAAATGATAAAAATTAATATGATCA
AAGATATTTTGTTTTGCACCGTGACGATATCGAGATTGTCATCAGTTATTGGAGAAAGGAGAACAAAAACACAATTGAAA
CGTTTAATAAGCAATAAAGAGTTGAGAAAAACCTCTCAGAAACTTATGTTTGTTTGGATGGAGAAAGGAGAATATTATGT
ATGTTTGGATGGATAGTTTGCTCGACCCTCTTTTTATATTGGTTAAGAACAACACTTCAGTCTCATGTTTTTATCCCCAA
TTATAAAAATTTAATGATTTTCCTTCTTAAATCCATAAGTTTGAATCTTATTTTTGTGAAACAAATAACATACAAATTTT
GAAGTCAACACATTTGATGGAACTCTGTGTCTTTAAGTAATATAATGAAAATATATTTATATATATCTAAGGTAATTACG
TGTTGCTATTGACTCAATCTTAATTTAATTTATATTCTTGGCATGTTAATTATTTTTGGCTAGTGAGTGATTTTAGAGTG
TTGTTTACTTTTGCTAGTGAGTAGTTATTTTGACATGTTGTTTATTTTCCTACTTAGCTATTTTGGTAAAACATTTATTT
GTATTTATTGCAAAGTTATTTTGGAGTATTGTTTACTTTTTCTATTGAGGTAGTTTGGCAAGTTTTTTAGATAAGGTTAT
TCCGTGTTATTTGTAAGGGTTGACATTTTTTTTTTGCGAGAGATGGGAGGTATCGTAAAACACCGTACCACCATATGCAC
CCAAACAAAACCACCTAAAGATGATACTAAACCAAATTAACCGACTACAACCAAACCTCCAAAAAAATGATAACAAAATA
TTTTAACCACCTAGAGATGATACAAAAAAAACATCAAGTCAAGGATCCTTAATCCACATAAGATGGTTAGTACCTATTGC
CAATATTTAACCACACTAAATCTGCTCAAATGTTTTGCCACTGGTAACTACACTGAGTTGCAAAGAGTTACTTAGTGAGT
GTTTTTGTTTTTTTCTCCAAAAACTGATCCAAAACAGACCCAGATTAGACATTTATCCAAACTGTATAGTTATAAGATCC
AAACGGGTAATAAACTTTCCCACCCGAAGAATTCTAAATCCGAATTAACCCAAACCGAATCTGAACCAAAGTTTGAATAT
ATAGGCTTAGATAGAGAGTATGTCTTTTTGCCCTAGTCAATCCATTTTAACGTTTCAAATGGTTGTTAACGTTTAATTAA
TATATAAAATAATTACATATGAAGTTGATATATAAACGAGTACAATTTAAAAGTGAAAATATTAAATAATATTTTTCCTA
TCAAAGACTATATATTATTAAATTTATTCGAAATGGTTAGTCACATAAGACGGTCACTCCAGAAGGAGCTTACATGAAAA
ATGTAACCTTGTGTCTCAAGGCTTTTGAACCATACTCTAATTTGAAAATTTTATTTGTATTTCAGGACATACCTATCTTT
TTAACAATAGTCAAAATCAGTATTATGTTGTTGTCTAATATACATTCTAATTTTTCTGTACTTTTTTGTTCGTTTATCTT
CATATTCAAAAACTTTCTTGTATATAGGCTCTATAAACCGAATCACACGTGGATGCTAAAATCCTAATACCTTTCAAATT
TTAAGTTCCTTACCGTATTATTTAAAAAATAAGAATTATATGTTTACACTAAACCGTCTTTGACCAATGTTAAAATATTA
TCAATATGAGCAATCTAGTAAAATAGAATATGAAAAAAAAATTCTTATAATTTGTTTAGTTTTAATACACTTGGATTAAG
CTTTAATAAAATAGTAAATTTGGATAAAGCTTTAATAGTTTTGCATATTTATGTACTTTAGGGGTTTAGTAAAGCTAAGC
CTAAATGATGCAACTGAAAAACTTAAATTTAAAACGCATATTTAGGTTTCATTAGTCTAAAGAGACATCTTGACCTCCAA
ATAATCAAATTGAAACGATGGTCTTGATTTCCGCACCAATAACAATGGCCCTTCGGATTCACTTGGTCCGTTCTCTTATT
CGGACATCCATTGGAACGATGCCCTTCTTCGCTGCAGAAATAGCATGTGATATATGCCGTCGTTGGTTGGGTAACCACAT
GGCAAGATCGTGCGAAATGTCCCAATTTTCCACACTTGTAACATGCCCTTGGATCATAATCGTTTCTCCTCCTATCATTG
TTATAGCTCGCCCTTGTTCTTTCTCGATCATTGTCTCTCTCTTGATTTAGTGTGAATTTAGGAGCCATCCTCAACGGACG
AGCCATCATCGACGGAGAAAAATAAGGCAATTGAGGGAGA
>AT2G12880.1 | chr2:5288523-5291522 FORWARD LENGTH=3000
GGCCTCGTTGAGTTACCGGGTGTGTTGAACATGAGTCTCGTTGGATTGAGATCTGCTGCTGCTCGCCGATCATGAAAGTG
TCGTGCGCCGAAGCGAGTGGTCCTTACCTGCCCTTGAGAAGTAACCGCCTCGATCTGCTGGGCCAGGAACTGGTTTGCTT
GCTCCTAATCGTTCACCTTCTTCTGGAGTTGTACCATCATGCTCCTCAGCTCTACTAGGACTGCGGGAGCGGCGACTTCA
GGGGCGTTTGCCTAGACTGGAGGAACCGGGTTTCCCTCTGCGTCAACGATGGTAGCGGGATCTGGTTGTTGGTCATTGTT
GCTTGATCGGTTGGTTCTGTGTTCTTGGAGTAAGAGAAATCTATTTTACCCTCCTACTAGGGCCAAATTGTGAGAGTCGA
AACTCGCACAATCAAAATTGTATTAGGGTTTCTTCAAAAAATGGATCTTTGCGAGACTCTCAAAGAACAACAGAATTGTT
CAATTACCGCGGACGGTATTCTTGATATTATTATTGAAAAGATGATGTTTTGATCGTACAAGTGTTTAGAAAAGTGAAAG
ATAAGTGTTTTAGCCTTCAAAGTCAGAGCGTTTTGATAGCCTCAAGTTGATAGCCTTTTTTCCGTCCCCTTTTTGTGAAA
TCCTTGAGGCGCTTTATATAGGCCTAACGACCGCCTCTTCCAATATTTTTGAAAGATTTCCCCTTATCTTTAAGTCGGCG
ACCGAGGATCTTTGCAATAAGGAGATTTCCCTTATATCTCGTTCTATCTTCAGGAAAACTTCTAGATTTGGCCATATCCT
CGAAGATTCTTTATTATCATCTCCGGATTCTTCGGAAATGGTCTTTGGGCTCCTTTTGGTAAAATTTGCAAGTCTTTGCC
TCGGGCAACTATGAAACGCTAGGCATCGGCTCGGTGTACATTCTATGCAACCTAATGTCTTCCGCGCTGGCCCTGGACGA
TCCACGAGACGCCCAATCTCGGCTTGGGCGTGTTTACTGGAGTAACAACCGAGCCGCGCGATAGTTCTATACCGGAATCC
CGAGGTATTTCCTTTCCTGGCTCGAGGTGTGTTTCTTGGAGTGGCACATGAGCCGGATAATGAATACCCGAGTAGGTAGC
ATCTCGTGAATAGTTTTCCTACCGTTGAAGTAGTAAGCTGAGATCCCGGGGCGTATCTAGTCTCTCTTGCTCGGCTCGGT
CTTTTTGGGGAAATCCGACCCCAACAATCATTCCCTTCTTCTTTTTCTTCTTCTTTCTCTTCTTCTTCTTTCTCTTCTTC
TTCGCTCTCTTCTTCTTCACTCTTTTCTTCCTCATCCTTCTCAGACTTTTCTTCCTCATTCTTGTAAGACTTCTCTTCTT
CCACTGCCTCTAAAACCGGAGTTAAGGCCAGGATTGGTTCTTCAGTTCCTCCTCCCTCAATTGCCTTATTTTGCTCTGAT
GATGATGGCTCCTCCGTCGAGGATGGCTCCTCCGTTGTTGCTTTTATTCATCTATCAATTGGCTTAGTTGCTACTCCTCT
CTTCCTCTTTAACCCAGTTTTCTTTTTAGAGGCATTATCGGAAACACGAAAACAAGAAATCGAGAGATTTAGAGAAGGAG
AAGGAGGAGAAGAGTAAGAAGAGGCGATTAGGGTTGCAGTTACGCTTAAAAGAAGGAGAAGAATAGATTAGGGTTCTTCG
TTGTTGAGAACTGAGCGCGAGTTTGAGAAAGGAGAAAGAGAGGAATCGAACAATTCCTCGAAAATTGAAGTCACGAAACT
TGGAATATCTGATGGGGAGAGATGGGTTAGGTGTGGTTCGAATAGATCCAGGTTTTCTCTGTAAAAGTTGAATTTCGGTT
GGAGTATATTGGTAAATCCCCACTTTTTGTAATAAAATTAAATCCAAACTAAATTCTGTTTTTTCAAGGAGATATGGGGT
TAGAGTTTGGGAAAAGGGTAGTCATGAGACATAATCTCCTCCGCCCAAGGATCTACTACTATCATTGGAGGACTCTTCTC
CGTCGTCATTCCCTTCTTCTTTCTCTTCTTCTTCGCTCTCTTCTTCTTCACTCTTTTCTTGCTCATCCTTCTCAGACTTT
TCTTCCTCATTCTTGTCATACTTATCTTCTTTCACTGCCTCTAAAACCGAAATTAAGGTTGGGACTATTTCTTCACTCCT
CCTACCTCTATCGCCTTATTTTGCTCCGTCGAGGATGGCTCCTCCGTCGTTGCTTTTGTTCCTTTATCAATTAGCTTCGT
TGCTACTCCTCTCTTCCTCTTTAACCCAGTTTTCTTCTTTACAGGCATTATCTGAAACGAGAAAACAAGAAATCGAGAGA
TTGAGAGAAGGAGAAGAAGGAGAAGAAGGAGAAGAAGGAGAAGAAGGAGAAGAAGGAGAAGAATAAGAAAAGGAGATTAG
GGTTGCAGTTACACTTAGAAGAAGGTGAAGAATAGATTAGGGTTCTTCGTTGTTGAGAACGGAGGGCAAGTTTGAGAAAG
GAGAAAGAGAGAAATTGAACAGTCCGCTCAAAAATTGAAGTCTCGAAACTTGGAAAACCCGCTTGGGAGAGATGGGTCGG
GTGAGGGTTCGAATAGATCCTGGTTTTCTCTGTAAAGTTGAATTTCAGTTGGGGTATATTTGTAAAATCCCTACTTTTCA
GAATAAAATTAAATCCAAATTAATTTATGTTATTCTAAGGGAGAGATGGGGTTAGAGTTTGGCAAAAAGGACTCCTGAGA
CATTTTCTCCTCCGCCCAAGGATCTAATACTATCATCGGAGGACTCTCCTTCGTCGTCATTCCCTTCTTCTTTTCTTCTT
CTTTCTCCTCTTCTTCTTTCTCTTCTTCTTTGCTCTCTTCTTCTTCACTCTTTTCTTCCTCATCCTTCTCAGACTTTTCT
TCCTCATTCTTGTGAGACTTCTCTGCCTCTAAAACTGGATTAAGGTCGGGACTGATTTTACTACTCATTCTCCCTCAATT
GCCTTATTTTTCTCCGTCGATGATGGCTCGTCCGTTGAGG
>AT2G12890.1 | chr2:5292918-5295917 REVERSE LENGTH=3000
GGCAATGTAGTTATAGTGTTTTGACATATTGAATAAGACAAATAGATTAAGAAAACTAATTCAGATATGAATGTTTGACA
AAGAGAATAAATAATTCCATGGTTAATTTACATATAAAGTAACAATATCAACTCTGATTAAGTTAAAGAAACCGATTAAG
TTAAATTAAAGAAAGCTGAAAAGAACAAGTAGGATTGACATGTATGGGCGAGTATTGGACATGTAGTTAAAGAAAACGAG
ACATAATTTTATGGAAAAATAACATAAATTGATATAGAAATAAGAAATTAAAAGGATATATCGTCTGAAGGAAGCCTCAC
ACAGTTACTATCATTTTTACTCTCAACATGAACATAAATTATATAAACTAATACATTGTAAAGGACTATAACTTCAATCA
TTGATCCCATGGAATTGTCAAAGTTACCACAGCTTCCTTAAATCTGTCCATAAAAACCAAGGTTTGGCTGAGACCAAGTG
AACATGTTTGGGTCCATTCCTTGCATGTTTGATCTGTCAAACTCGCGACGGTACTGTAATACTTCACATGTTTCCATTTT
GAGCCTTTGTAATTCTACACTCCCTTTTTCGTTCGAAATAGTTATTACTTTTAGCCTTTCAATTTCTACGTGCAATTTTT
CAGTCAAAGCTGCAACAATAGAGAAATGAAAACAAACGTTTGATAGTTACATTCATCCCAAAATGTTTTGTATAAACGTT
TATACATTGCAATAATAAATTATTTTACATCCTACACATTACCATTAAATCTCTGTATATCAAAAAACGTTAACGAATCT
AGAATGAACGCGCGTAATTTGTTTTTAATTTTTTTTTATGCAATATATTTTACATCTATTTTACTAAATTGAAATTACTG
CACATAAAGAATATCTTGGTGTTGTAAGTACTATCATGCTAACTGCAAAATAAGTGGAATGTCTAGAATAAATAAAGCTG
TTTCTAAATGAGATATTACTTTAAGGGTGATGTCATAAACAAAGTTCATGCAATTACGTAATTAATAACAACTTTAACCC
ATAAAACTCAAACTTTTACTATAGATTGCAAAACTAAAAGATTTGCTAGAGTATTGATAGAAATTAAGATAACGTACCAT
CACGAAGTTGGGCCTGTTGCTCCAATGATTCAATTTGAATCGTGATTTCCTTCTTCTCATTCATCAATATTGTTTTATCC
TTCTGCATGTACATTAAAACAATACAAATTCATCAAACTTCTTATAGATACCGTTTAGACATGACAATCTCATGGTTGCT
AATTATATGATATGTTTCACCTCCAAAAGTTTGATCTTTTCAAATATTAAAGCATTTTTGTTCTCAAGAAATTTTATTCT
ATGTTCCAAGTCAATCATGTACTTTAACTTCCTCTGCTTTGAAGATGCGGCTAACTCTCGATTTTTCAAGATTCTGAAAG
AGCATCCACATAGATAAATGTCACAAAGCATGATAAAAAAACAAAAAAAGGACAAATAATAATTTAGTCATACAAGTTCA
CTTACCTTCTGACTTTCTTAGGATCAGATACAATCTCTTGAAGTTTGGTACTCTTTGCAATATCTTGAAGTTTGGTACTC
TTTGCAATCTTATTCAATTCATCATCAGTATAATCACTGCTACCAAACTCGAGCCAGGAAGCATCCTCTTCTCCATCAAC
TGAACTTGAAGAGGAAAAGTTACCCGGAGAAGGAGGCAACTTCAGTAAGTAATGTAACAACTATCCAATGAAACAGTCCT
GTAATGTCTCCTCAAAGGTGCCATGCCTTTGGCTGCTCTTCTCTTCACACCCAAAGGGGGCAATGAAGGATTTTTATTAA
CCTTAATGGAAGAGTCTCTACTCTCCACAGGAGCTGACGGAGAAAAGCTCATCGATGGTAATGAATTGCGACGGAATGTT
GACGAAGAAGGGCTCAATGGGGGCAAGGAGGAGGAGGCAAGTGAAGGCTGAGTCATAGACCGTGATCCGGAAGGAGTAGT
GATATTGTCGGATCCATTCATTGTTAAGGATTGGAGAAGACCAACAATGGAGTATAAATCTGCATCATATAAAACAAGTC
ATGTTTCTACGTATAACTCATTTTTTTACATGCAAAAAAACAAAATATCAAATAGAAATGGGAAAATGATAAAAATTAAT
ATGATCAAAGATATTTTGTTTTGCACCGTGACGATATCGAGATTGTCATCAGTTATTGGAGAAAGGAGAACAAAAACACA
ATTGAAACGTTTAATAAGCAATAAAGAGTTGAGAAAAACCTCTCAGAAACTTATGTTTGTTTGGATGGAGAAAGGAGAAT
ATTATGTATGTTTGGATGGATAGTTTGCTCGACCCTCTTTTTATATTGGTTAAGAACAACACTTCAGTCTCATGTTTTTA
TCCCCAATTATAAAAATTTAATGATTTTCCTTCTTAAATCCATAAGTTTGAATCTTATTTTTGTGAAACAAATAACATAC
AAATTTTGAAGTCAACACATTTGATGGAACTCTGTGTCTTTAAGTAATATAATGAAAATATATTTATATATATCTAAGGT
AATTACGTGTTGCTATTGACTCAATCTTAATTTAATTTATATTCTTGGCATGTTAATTATTTTTGGCTAGTGAGTGATTT
TAGAGTGTTGTTTACTTTTGCTAGTGAGTAGTTATTTTGACATGTTGTTTATTTTCCTACTTAGCTATTTTGGTAAAACA
TTTATTTGTATTTATTGCAAAGTTATTTTGGAGTATTGTTTACTTTTTCTATTGAGGTAGTTTGGCAAGTTTTTTAGATA
AGGTTATTCCGTGTTATTTGTAAGGGTTGACATTTTTTTTTTGCGAGAGATGGGAGGTATCGTAAAACACCGTACCACCA
TATGCACCCAAACAAAACCACCTAAAGATGATACTAAACCAAATTAACCGACTACAACCAAACCTCCAAAAAAATGATAA
CAAAATATTTTAACCACCTAGAGATGATACAAAAAAAACA
>AT2G12900.1 | chr2:5290897-5293896 FORWARD LENGTH=3000
GGAGAAGAATAAGAAAAGGAGATTAGGGTTGCAGTTACACTTAGAAGAAGGTGAAGAATAGATTAGGGTTCTTCGTTGTT
GAGAACGGAGGGCAAGTTTGAGAAAGGAGAAAGAGAGAAATTGAACAGTCCGCTCAAAAATTGAAGTCTCGAAACTTGGA
AAACCCGCTTGGGAGAGATGGGTCGGGTGAGGGTTCGAATAGATCCTGGTTTTCTCTGTAAAGTTGAATTTCAGTTGGGG
TATATTTGTAAAATCCCTACTTTTCAGAATAAAATTAAATCCAAATTAATTTATGTTATTCTAAGGGAGAGATGGGGTTA
GAGTTTGGCAAAAAGGACTCCTGAGACATTTTCTCCTCCGCCCAAGGATCTAATACTATCATCGGAGGACTCTCCTTCGT
CGTCATTCCCTTCTTCTTTTCTTCTTCTTTCTCCTCTTCTTCTTTCTCTTCTTCTTTGCTCTCTTCTTCTTCACTCTTTT
CTTCCTCATCCTTCTCAGACTTTTCTTCCTCATTCTTGTGAGACTTCTCTGCCTCTAAAACTGGATTAAGGTCGGGACTG
ATTTTACTACTCATTCTCCCTCAATTGCCTTATTTTTCTCCGTCGATGATGGCTCGTCCGTTGAGGATGGCTCCTAAATT
CACACTAAATCAAGAGAGAGACAATGATCGAGAAAGAACAAGGGCGAGCTATAACAATGATAGGAGGAGAAACGATTATG
ATCCAAGGGCATGTTACAAGTGTGGAAAATTGGGACATTTCGCACGATCTTGCCATGTGGTTACCCAACCAACGACGGCA
TATATCACATGCTATTTCTGCAGCGAAGAAGGGCATCGTTCCAATGGATGTCCGAATAAGAGAACGGACCAAGTGAATCC
GAAGGGCCATTGTTATTGGTGCGGAAATCAAGACCATCGTTTCAATTTGATTATTTGGAGGTCAAGATGTCTCTTTAGAC
TAATGAAACCTAAATATGCGTTTTAAATTTAAGTTTTTCAGTTGCATCATTTAGGCTTAGCTTTACTAAACCCCTAAAGT
ACATAAATATGCAAAACTATTAAAGCTTTATCCAAATTTACTATTTTATTAAAGCTTAATCCAAGTGTATTAAAACTAAA
CAAATTATAAGAATTTTTTTTTCATATTCTATTTTACTAGATTGCTCATATTGATAATATTTTAACATTGGTCAAAGACG
GTTTAGTGTAAACATATAATTCTTATTTTTTAAATAATACGGTAAGGAACTTAAAATTTGAAAGGTATTAGGATTTTAGC
ATCCACGTGTGATTCGGTTTATAGAGCCTATATACAAGAAAGTTTTTGAATATGAAGATAAACGAACAAAAAAGTACAGA
AAAATTAGAATGTATATTAGACAACAACATAATACTGATTTTGACTATTGTTAAAAAGATAGGTATGTCCTGAAATACAA
ATAAAATTTTCAAATTAGAGTATGGTTCAAAAGCCTTGAGACACAAGGTTACATTTTTCATGTAAGCTCCTTCTGGAGTG
ACCGTCTTATGTGACTAACCATTTCGAATAAATTTAATAATATATAGTCTTTGATAGGAAAAATATTATTTAATATTTTC
ACTTTTAAATTGTACTCGTTTATATATCAACTTCATATGTAATTATTTTATATATTAATTAAACGTTAACAACCATTTGA
AACGTTAAAATGGATTGACTAGGGCAAAAAGACATACTCTCTATCTAAGCCTATATATTCAAACTTTGGTTCAGATTCGG
TTTGGGTTAATTCGGATTTAGAATTCTTCGGGTGGGAAAGTTTATTACCCGTTTGGATCTTATAACTATACAGTTTGGAT
AAATGTCTAATCTGGGTCTGTTTTGGATCAGTTTTTGGAGAAAAAAACAAAAACACTCACTAAGTAACTCTTTGCAACTC
AGTGTAGTTACCAGTGGCAAAACATTTGAGCAGATTTAGTGTGGTTAAATATTGGCAATAGGTACTAACCATCTTATGTG
GATTAAGGATCCTTGACTTGATGTTTTTTTTGTATCATCTCTAGGTGGTTAAAATATTTTGTTATCATTTTTTTGGAGGT
TTGGTTGTAGTCGGTTAATTTGGTTTAGTATCATCTTTAGGTGGTTTTGTTTGGGTGCATATGGTGGTACGGTGTTTTAC
GATACCTCCCATCTCTCGCAAAAAAAAAATGTCAACCCTTACAAATAACACGGAATAACCTTATCTAAAAAACTTGCCAA
ACTACCTCAATAGAAAAAGTAAACAATACTCCAAAATAACTTTGCAATAAATACAAATAAATGTTTTACCAAAATAGCTA
AGTAGGAAAATAAACAACATGTCAAAATAACTACTCACTAGCAAAAGTAAACAACACTCTAAAATCACTCACTAGCCAAA
AATAATTAACATGCCAAGAATATAAATTAAATTAAGATTGAGTCAATAGCAACACGTAATTACCTTAGATATATATAAAT
ATATTTTCATTATATTACTTAAAGACACAGAGTTCCATCAAATGTGTTGACTTCAAAATTTGTATGTTATTTGTTTCACA
AAAATAAGATTCAAACTTATGGATTTAAGAAGGAAAATCATTAAATTTTTATAATTGGGGATAAAAACATGAGACTGAAG
TGTTGTTCTTAACCAATATAAAAAGAGGGTCGAGCAAACTATCCATCCAAACATACATAATATTCTCCTTTCTCCATCCA
AACAAACATAAGTTTCTGAGAGGTTTTTCTCAACTCTTTATTGCTTATTAAACGTTTCAATTGTGTTTTTGTTCTCCTTT
CTCCAATAACTGATGACAATCTCGATATCGTCACGGTGCAAAACAAAATATCTTTGATCATATTAATTTTTATCATTTTC
CCATTTCTATTTGATATTTTGTTTTTTTGCATGTAAAAAAATGAGTTATACGTAGAAACATGACTTGTTTTATATGATGC
AGATTTATACTCCATTGTTGGTCTTCTCCAATCCTTAACA
>AT2G12905.1 | chr2:5293364-5296363 FORWARD LENGTH=3000
GATATATATAAATATATTTTCATTATATTACTTAAAGACACAGAGTTCCATCAAATGTGTTGACTTCAAAATTTGTATGT
TATTTGTTTCACAAAAATAAGATTCAAACTTATGGATTTAAGAAGGAAAATCATTAAATTTTTATAATTGGGGATAAAAA
CATGAGACTGAAGTGTTGTTCTTAACCAATATAAAAAGAGGGTCGAGCAAACTATCCATCCAAACATACATAATATTCTC
CTTTCTCCATCCAAACAAACATAAGTTTCTGAGAGGTTTTTCTCAACTCTTTATTGCTTATTAAACGTTTCAATTGTGTT
TTTGTTCTCCTTTCTCCAATAACTGATGACAATCTCGATATCGTCACGGTGCAAAACAAAATATCTTTGATCATATTAAT
TTTTATCATTTTCCCATTTCTATTTGATATTTTGTTTTTTTGCATGTAAAAAAATGAGTTATACGTAGAAACATGACTTG
TTTTATATGATGCAGATTTATACTCCATTGTTGGTCTTCTCCAATCCTTAACAATGAATGGATCCGACAATATCACTACT
CCTTCCGGATCACGGTCTATGACTCAGCCTTCACTTGCCTCCTCCTCCTTGCCCCCATTGAGCCCTTCTTCGTCAACATT
CCGTCGCAATTCATTACCATCGATGAGCTTTTCTCCGTCAGCTCCTGTGGAGAGTAGAGACTCTTCCATTAAGGTTAATA
AAAATCCTTCATTGCCCCCTTTGGGTGTGAAGAGAAGAGCAGCCAAAGGCATGGCACCTTTGAGGAGACATTACAGGACT
GTTTCATTGGATAGTTGTTACATTACTTACTGAAGTTGCCTCCTTCTCCGGGTAACTTTTCCTCTTCAAGTTCAGTTGAT
GGAGAAGAGGATGCTTCCTGGCTCGAGTTTGGTAGCAGTGATTATACTGATGATGAATTGAATAAGATTGCAAAGAGTAC
CAAACTTCAAGATATTGCAAAGAGTACCAAACTTCAAGAGATTGTATCTGATCCTAAGAAAGTCAGAAGGTAAGTGAACT
TGTATGACTAAATTATTATTTGTCCTTTTTTTGTTTTTTTATCATGCTTTGTGACATTTATCTATGTGGATGCTCTTTCA
GAATCTTGAAAAATCGAGAGTTAGCCGCATCTTCAAAGCAGAGGAAGTTAAAGTACATGATTGACTTGGAACATAGAATA
AAATTTCTTGAGAACAAAAATGCTTTAATATTTGAAAAGATCAAACTTTTGGAGGTGAAACATATCATATAATTAGCAAC
CATGAGATTGTCATGTCTAAACGGTATCTATAAGAAGTTTGATGAATTTGTATTGTTTTAATGTACATGCAGAAGGATAA
AACAATATTGATGAATGAGAAGAAGGAAATCACGATTCAAATTGAATCATTGGAGCAACAGGCCCAACTTCGTGATGGTA
CGTTATCTTAATTTCTATCAATACTCTAGCAAATCTTTTAGTTTTGCAATCTATAGTAAAAGTTTGAGTTTTATGGGTTA
AAGTTGTTATTAATTACGTAATTGCATGAACTTTGTTTATGACATCACCCTTAAAGTAATATCTCATTTAGAAACAGCTT
TATTTATTCTAGACATTCCACTTATTTTGCAGTTAGCATGATAGTACTTACAACACCAAGATATTCTTTATGTGCAGTAA
TTTCAATTTAGTAAAATAGATGTAAAATATATTGCATAAAAAAAAATTAAAAACAAATTACGCGCGTTCATTCTAGATTC
GTTAACGTTTTTTGATATACAGAGATTTAATGGTAATGTGTAGGATGTAAAATAATTTATTATTGCAATGTATAAACGTT
TATACAAAACATTTTGGGATGAATGTAACTATCAAACGTTTGTTTTCATTTCTCTATTGTTGCAGCTTTGACTGAAAAAT
TGCACGTAGAAATTGAAAGGCTAAAAGTAATAACTATTTCGAACGAAAAAGGGAGTGTAGAATTACAAAGGCTCAAAATG
GAAACATGTGAAGTATTACAGTACCGTCGCGAGTTTGACAGATCAAACATGCAAGGAATGGACCCAAACATGTTCACTTG
GTCTCAGCCAAACCTTGGTTTTTATGGACAGATTTAAGGAAGCTGTGGTAACTTTGACAATTCCATGGGATCAATGATTG
AAGTTATAGTCCTTTACAATGTATTAGTTTATATAATTTATGTTCATGTTGAGAGTAAAAATGATAGTAACTGTGTGAGG
CTTCCTTCAGACGATATATCCTTTTAATTTCTTATTTCTATATCAATTTATGTTATTTTTCCATAAAATTATGTCTCGTT
TTCTTTAACTACATGTCCAATACTCGCCCATACATGTCAATCCTACTTGTTCTTTTCAGCTTTCTTTAATTTAACTTAAT
CGGTTTCTTTAACTTAATCAGAGTTGATATTGTTACTTTATATGTAAATTAACCATGGAATTATTTATTCTCTTTGTCAA
ACATTCATATCTGAATTAGTTTTCTTAATCTATTTGTCTTATTCAATATGTCAAAACACTATAACTACATTGCCTATTCA
GTACGAATAGATTCTTTAGATATGATTAATTCATAGTTAATTTACATATAAAGTAACAATATCAACACTGATTTTTTTCA
GTCAATTATAAACTATAGTCACATTTACATATATAAAGTGACACTAAAAAAAATTATGTGACTTCTAACTACCGAATTTC
CATATCTGGTTGCAATGGGAAATTTAAATATTAAAGATCTGTAAGTTTTTAGAAATTACATTAGATGTCATAGACTATAA
AGTATCGACGAGTAATTAAAGGGATTCAAGAAAAAAAAAAATGTCAAATTAGACATGGAAGAAAATGTGCATTTTAGGTT
TTACTCTTATTCGATTTGGAGAGTATTCAGATCATATAATCTTCAATCTTCTATCTTCTATTAACGCAGCCTTAGATGCT
TCAATTGTGAATTATAGTATTGAAGAAAAGGTTTTTACCT
>AT2G12935.1 | chr2:5316042-5319041 REVERSE LENGTH=3000
GTCCATTACTTCCATGTTTGATTTGTCGAATTCATGACGGTTCTGCAATACTTCACAAGTTGCCATCCTTAGCTTTTGGA
CTTTTCCATTCCCATTTTCGTTCGAAATTAATGCAGCTTTTAGCCTTTCACTTTCTCCGTGCAAATGTTCAGTCAAGACT
GCAACAATAAAGGAAATGAAAACAAATATTCAACAGTTAAAAAGCAAGAGATTTTTTTAAAAGGTGTTGTGGTTAAGATT
CACGTAAAAAGTTTCATTCAAAATGCGTTATTTTGTTTATACGTCGCAATAAAAAAAATACATCATCCTACACATTAAGT
TTCAGGTAAAGCGGAAAAACCGTATTTTACGGTTATGGATCTACTAAAACTTATTCAAAAAACTTTCCTTTTTATGCAAT
ATATTTAGCTCCTTTTTTACTGATGGAAATTATTGCACATAAAGAAGATCTTATCGTCGTAAATACTATCATGGTCAACC
CAAAATAAGGGGGAGGTCAAGAAAGTTCATGCAATTACCAGCGTAAAACTTAAACCATAAAATCAAACTAAAAGACTTGC
TAAAGTATCGATAGATAAAGATGATGTACCATCCCGAAGTTGTGCCTGTATCTCCATCGATTCAATTCGAATCATGATTT
CCTTCTTCTCATTCATCATCATTGTTTTATCATTCTGCATGTACATTAAAACCATAAAACTTAAGTAACCTTCTTATAAA
TACCGTTTAGACATGACAAGCTAATGGTGGCTAATGTGATATGTTTCACCTCCAAAAGCTTGATCTTTTCAAATATTGAA
GCATTTTCGTTCTCAACAAAGTTTATTCTGTGTTCCAAGTTAATCATATACTGTAACTTCTTCTGCTTTAAATGTGCTGC
GGACTCTCGATTCTTCAAGATTCTGAAAGAGCATACATATGGATAAATTGGAATAATAAAAAAGGAATACCAAAAAAAAA
ATTTAATAAAAAAGAAATACCAACCATGATAATAATAAAAGAATAAAAAAGGAATACCAAAAAAAAAAAAAAGCACAAAT
AATAATTTTGTCACACATGTTCACTTACCTTCTGACTTCCTTAGGATCCAATGCAACCTCTTTAAGTTTGTTACTCTTTG
CTATCTTATTCAATTCATCATCAGTATAATCATTGGCATCAAACTCTAGCCTGGAAGCATTCTGGTCTCCATCAACCAAT
CTTGAAGATGGAGTGTTACCCGGAGAAGGAGTTAGCTTCAGTAAGTCACTCAAACAACTATCCATTGAAACACTCCTGTA
GTGTCTCTTTAGGGGTCCAATATCTTTGGGTGCTATTTTCTTCACACCCAAAGGAGGCAATAAAGAGTTTTTCTTAAACC
TCATGGAAGAGTCTCTACTCTCCATAGAAGTTGACGGATTCATCAATGGTAATGAATTGCGACGGGATGACGACGGAGAA
GGGCTCAATGGGGGCAAGGAGGAGAAGGCAAGTGAAGGCTGAGTTATCGACCATGGTCGGGACGGAGTGGTATTGTCGGA
TCCATTCATTGTTAAAGATTGAAGAAGACCAACAATGGAGTATAAATCTGCATCATATAAAACAAGTCATGTTTCTATGT
ATAACTCATTTTTCTTACATGCAGAAAAAATAGAAAAATGGGAAAAATAACAATTAAAATGATCAAAGATATCTTGTCTT
GAATTGTGACAACAACGAGGTTGTCATCAGTTTATAGAGAAAGGAGAACAAAAACAAATTGAAACGTTGAGTAAGCAATA
AAGAGTTGAAAAAACCTCTCAGAAACAGAAATATGATTTATGTTGTTTGGATGGATATGTATAGTTTGCATGAATCTCTT
TTTATATTGTTTAAGAACAACAAATGAGTCCCATGTTTTTACCCTCATTTATTAGAATTTTATGATTTTCCTTATTAAAT
CCATAAGTTTGAATCTTATTTTTGTCAACAAAATAACATACAAATTTTGAAGTCAACACATTTGATGGAACTCTGTGCGT
TTTAGGTAATATATATAATGAAAAATTATCTATCTAAGGTGATTAAGTTTGTTATTGACTCAATCTTAATTTAAATTTAA
TTAATGGAATGTTAATTACTTTGGCTAGTGAATGATGTTGGAGTGTTGTCTACTTTTGCTAGTGAGTAGTTAATTTGATA
TGTTGTTTATTTTGCTACTTAGCTATTTTGGTAAAAAAAAAAAAAATATTTCTTACAGTTATTTTGGAATGTTGTTTATT
TTTGCTATTGAGATATTTTGGCAAGTGTGAAACCCTTAGTCTATTGGTTGACCAATGCTTCATTGATGTTTCTACATCAA
GATATCTACAGTACGTATCCAAGATATTGCGAATTATTAGCAGATTTTCAGATTAAAGGAGGTAAGTGTGCAAGAGATCT
CCAACGATGTATAATTATAGACGATCGCCAGGATTCTATACAGAGAGGATCATTGAAGGTGACCATCAAGAGCATGAAGA
AGGAGAAGGAGGTGTCGTCTCTCGTGGATCTAATAATGGAGAGCATGAAGAAGAAGAATGAGGTGTCATCTCTCGTGGAT
CTAATAATGGTTGAAAAGAATTGTCCGTGGAAGAATTGGATATATAATAGTTTTCATAATTTACAATAATTAATCTATTG
CTAATAAAAAAGCTCATTGAGGCTTTTCCACGTGTCTACATCAACACTTCTAAAACACTCTCTCCATACGCCACATCATC
TTGAGATTTTATTAAATAAAAATTTCAATTATTATGTTTTGGCAAAAAAAAAAAACATATCCCACAAATTTAAAAACTTC
ATACATTCAATGTACCTTATCACTCCATATTGATTTAAACCTTCTTTTTTGTGCACCAAATTCATAGATTCATATTAGAA
AGATACAGGAAGATTAAGCTTCAACGGACAAACCCAAAAATCAAGTTTGAAGATTAAAGCGTTTTACCCAAAATAACTAA
AACATAGAGACACAAGCTGAAAGAAGCTTGATAGGGGACC
>AT2G12940.1 | chr2:5314513-5317512 FORWARD LENGTH=3000
TAGCCAAAATACATCTTTTTACTCCTAAATTTACTAAAGGAAACCTGGTTACGCCCGTAAATGTTTAAATATTTTTTATA
TCTTTATTTATTTAAATTTTGGATATATTTTTAATTAATATAAAGAAATACTCTACATTAGCACATAATTGACCATTGTT
TTTATATATTTACAATTCACATTTTTTTTTACAATCCGTGTTTGATTTATACTAACTTGAATAGTTCTAAAGTTTGTATG
AAACGGTAAAATAAATTTTGAAAAATATAAGAAAGTTGAAGAAGCATTATAACTTTGTACCACAAATTGTAAAACTTGTA
TTTCTAAAACATTGGGAGAATCTGAATAATATATATGTTACTAAATAACTTAGACTATATAATTTGACGTTTTACATTTT
TGTTGACTGTATAGTTTATGAATAAAAAATGACATGACAAAAAAAAACTAATACAAAGGAGAATTAAAACAAGTCTTCTT
TCATTAAAATTTGCATCATTTCTCATACAGTTTTTATATAATTCACTATCTTCCGGCGCTGGTGTAGCTGTTGCTCGCCG
GCATCGGACGATGTCTTCTCTTTGTTGCTCCGCTCTTCTCCCAAAGAATTAAAACAAGTCTCGTCTCAATCTTTTCAAGC
CTTGAGTCCATCATCTCCGTCTCCTTCCATCTTCAATCTCGCAGTTGCGTCTTCTCGATTGCAGATCTGTTAGAATCTTT
TCTCTGAAGTTCATTGGCTCACCAGGCCGACGTGCTCCGCCTCCTTCTGGAAGAACCAGCAACTACTTCGTTACCGGCTC
ATTTTTCCGTTTTTTCCCTAGCCATGCGTTTCATCTTTACCGGTTGTTGTTGTTTCGTCGACCTATCTTTCCGATGATCT
CTGCCATTTATTGATCTCCGTGGTCGATGATTTTGTCGCCTCTGTCACCCGCCGCCGTCGCATGTTCTCGACCTCGTTTG
GATTAGGTCAGATCCTCATTTTACAACTTTGGAAGAAGACTTTAGTTTGGGCTTTGCCCATCTTGGTATCTTTTGGGTGG
TGTAGAGGCCCGTTAAGGTTTTTGGGCAGCTTTCTTTTGGTATGCCCTAATGTTGTGCAACGCTCATCATTTGCGTCCAC
AACTATTTCGGGAAACCTTTGTCTCTCCCTTAGTTACATGTTGTCTTCCGCCTGTTTTGGCATTCAATGGTTCATCGGAT
ACTTCTCCGGGTTCCATCTGCTTATACCGGATACTTCTCCGGCAAACCCATTTTGCTTCCGATATAGAACGACATGTGTT
GGTTTGGATCCCGTCAATCTTCAGCGAAGTTTGCTCACCGAATACTTCTCTAGAGTCCCTATGCCTACATCTAACGCAAA
TTTAGGTTGTTTTCAATCTAGAAGCACGTTTGATAGTTTGAATTTTGTCTCAACGTCACATTGTACTTCTCGTTGTACTG
TGACTATCTCCTTACCAGTCGAGGTTTTTGTGTTGTTTGCGATTTCCCTCATATGCATGCTTGTGATTGTTGGTTTCAGC
ACTTCTCATGGTCCCCTATCAAGCTTCTTTCAGCTTGTGTCTCTATGTTTTAGTTATTTTGGGTAAAACGCTTTAATCTT
CAAACTTGATTTTTGGGTTTGTCCGTTGAAGCTTAATCTTCCTGTATCTTTCTAATATGAATCTATGAATTTGGTGCACA
AAAAAGAAGGTTTAAATCAATATGGAGTGATAAGGTACATTGAATGTATGAAGTTTTTAAATTTGTGGGATATGTTTTTT
TTTTTTGCCAAAACATAATAATTGAAATTTTTATTTAATAAAATCTCAAGATGATGTGGCGTATGGAGAGAGTGTTTTAG
AAGTGTTGATGTAGACACGTGGAAAAGCCTCAATGAGCTTTTTTATTAGCAATAGATTAATTATTGTAAATTATGAAAAC
TATTATATATCCAATTCTTCCACGGACAATTCTTTTCAACCATTATTAGATCCACGAGAGATGACACCTCATTCTTCTTC
TTCATGCTCTCCATTATTAGATCCACGAGAGACGACACCTCCTTCTCCTTCTTCATGCTCTTGATGGTCACCTTCAATGA
TCCTCTCTGTATAGAATCCTGGCGATCGTCTATAATTATACATCGTTGGAGATCTCTTGCACACTTACCTCCTTTAATCT
GAAAATCTGCTAATAATTCGCAATATCTTGGATACGTACTGTAGATATCTTGATGTAGAAACATCAATGAAGCATTGGTC
AACCAATAGACTAAGGGTTTCACACTTGCCAAAATATCTCAATAGCAAAAATAAACAACATTCCAAAATAACTGTAAGAA
ATATTTTTTTTTTTTTTACCAAAATAGCTAAGTAGCAAAATAAACAACATATCAAATTAACTACTCACTAGCAAAAGTAG
ACAACACTCCAACATCATTCACTAGCCAAAGTAATTAACATTCCATTAATTAAATTTAAATTAAGATTGAGTCAATAACA
AACTTAATCACCTTAGATAGATAATTTTTCATTATATATATTACCTAAAACGCACAGAGTTCCATCAAATGTGTTGACTT
CAAAATTTGTATGTTATTTTGTTGACAAAAATAAGATTCAAACTTATGGATTTAATAAGGAAAATCATAAAATTCTAATA
AATGAGGGTAAAAACATGGGACTCATTTGTTGTTCTTAAACAATATAAAAAGAGATTCATGCAAACTATACATATCCATC
CAAACAACATAAATCATATTTCTGTTTCTGAGAGGTTTTTTCAACTCTTTATTGCTTACTCAACGTTTCAATTTGTTTTT
GTTCTCCTTTCTCTATAAACTGATGACAACCTCGTTGTTGTCACAATTCAAGACAAGATATCTTTGATCATTTTAATTGT
TATTTTTCCCATTTTTCTATTTTTTCTGCATGTAAGAAAAATGAGTTATACATAGAAACATGACTTGTTTTATATGATGC
AGATTTATACTCCATTGTTGGTCTTCTTCAATCTTTAACA
>AT2G12945.1 | chr2:5323625-5326624 REVERSE LENGTH=3000
AGAAATTTTAAACTAGGTTTAGCAACTGACGGTTTTAACCAATTTGGGACCATGAGTACTAATTATAGCATATGGCCAGT
GATATTATTTCCTTATAATTTTCCACCATGGATGGCAATGCAGCAAACATAAATGATCATCTCTATGGTTATCCCTGGAA
AGCATATGCCTAGTAAAGAAATTGATGTCTATTTGCAACTAATTATCAAAGATTTGAAGGAATTGTGGTCTAATGGAATT
AAAACACTAGATGGTTACACAAATCAAACATTTGAAATGCGAGCAACCATTATGTGGACAGTTAGTGATTTTCCCAGTCT
TGGAAGTTTGTCAGGCTGCAATACGTATTCGACCTTGGCTTGTCCAAGTTGTAATTTTGATGGCATCGGAGAACGTTTAC
GCCATGGGAAAAAAACAATTATGGGTCACAACCGTTTTCTTCCTCAAGATCATTGTTATCGTCAAGATAAAAGTAATTTT
GGCAGAACAATAGAAACCACATTTCCACCGACCATATTTTCAGGTTCTACAGTTATCCATCAAGTAGAACAAGTTAATGT
TACTCTACGTAAGAACCACGCTTAGTTGGAAGAAAAAGAGATCGAAGTGGTGCTTCAGTAAGTGTTACTACAAGTGGTAC
TCAGCAATGGAAGAAAAAAAATATTTGTTGAGTTGTCTTATTGAGAATTTATTATGTTGCAGCACAATTTGGATGTCATG
CGTATAGAGAGGAATGGGTTTGACAATTTAGTTTACACATTTTTAGATGACAAAATAAAATAAAATCAAAAGATAATCTG
AGTGCTAAAAAAGATCTATGTGAACTAGGTATACGTTCTGACTTGTGGCCTGATGATAATGAGAAGTATAAAGCTGCATG
TTTTACTCTGAACAATGATGGGAAAGACATTTCCTTAAGTCTCTTAAAGAATGTAAAACTCCGTGATGGTTATGCTTCTT
ATTTCTCAAGTTGTGTTAATGTTAAAAGTTAAAAGTTTTCAGGCTTAAAAACCACGACTGTCACGTGATAATGAGAGATT
TGTTTTCCGTCGCAGTTAAGAATGCATTGCCAACAGAAGTTGCATCAGCCATTGTCGAGCTTTGTCATTTTTCTAGGGAT
ATCTCTGCAAAGGTTCTCGATAACGATGAGCTTGATCAATTACAAGATCGTATTGTTTAGACTTTATGTCGTATGAAGAT
GCTTTTTCCTCCATCATTTTTCACTGTGTTGGTACATTTAGTAGTACATCTCACAGTAGTGGCAAAACTCGGTGGGCCAG
TTCCATTTCGTTGGATATATCCGATTGAGTTTTTTTTTTTTTTACATTCTTATGTTTATATATTTACACAACTAGAAACT
TACTTAACTCACTTATCTACAAGACTTTGGGATACTTCAAATCATATGTTCGAAATCGCGCTAAGCCTAAAGGTTGTAAA
TGTGAGCAGTATAGGGTTTGCCCAATGGGTTTACCTCAAAAAAAAATTAACGAGACAACATCAATTCATCAAGGAATCAT
TTACAAAAAATTGATTTGAAGATATCAAAAGTACATATAGCTGATGTATTTGTTGACAGACCGACTAAACTACTCGTTGA
ACTACTTGCTGATCTACTCACTGAACTACTTGTTGAACTACTTGCTAATCTACTCGCTGAACTACCTTTTGATGTACCAC
ACAGAATGAAGCTTCACAAGGAAATCTTCTTTATTCTACATTTGGATGAGTATCAAAGCTTTGTTTCACGGTCTCGAGAG
TTTCTAGTTCACTTAGAGGCTTCACTATGTGCTTTAAGATACACCACACCACACTTGATCAGACGGATCAATTATGAGCT
ATACTTACCATATGTGGACCCGTTTATCATCATTGTGTCATGGCTCTTTCCCCTTTTGTTTAAGCGTCTGCTTAAGACAT
TCCAGAGCATAAGGAATCTCCCAAGGCGTCACAATTTCCTCCCCAAGTTGAGAAGATACAAGGCACACCTCACTTGCCTT
ATTTGGACAGATTCTACAATAATGTCCAAGACCATATTTCATTAAATATTGCGATTTGTTTCTTGATTTAAAGTAGTAGA
CTATTGTATTTAGTCTATATAAGCTAATTATTTCGTTCATTGTAAAGGATCCTTGATCATTTAAAAGGTGTAGAAACGTT
TTCTAGTCAAAGTTGTGTCTTTCTCAGTTGGTTTGTAGTTCTTTGTGAGTGAATCACTAAGTACTTCAGTAATATGCGGA
TTAAGTTTGTTGAGGGATTCAACATCCTTCATTTGTTCATTGATCGAGTGAGTCGACTACCCCACTGATTGAGCAATTCA
ATCACCCATCTATCCATCAATTCCCCTTAAATCGAGCCCACGCGAGAGAAATGATCGCCATTGTGTCAGATCACCCACCT
TCATCATCCCACCTTCCGAGTGGCAAGCTTGGAACTCTTGATCATAAAGTGTTCTAAAGTTGGATTTGCTCAAATTCTTG
CATTGATCATCAAGTGATCTAAAGTTAGATTTGCTCCAATTCTTGCATCATCTTGGTATCATAAATTCAAAAGCTCATAT
CCCCAAGGTTGTATCTCTTCAACCAACTGTATATCTTTTACTATTTCCGTTTTGTTGTTTAATTTTTATAAATTTAAAAA
CGAAATAAAACTAGTTTCTTCCTTTGCTATTGTTTATTTGCTTCAGTATCTTTATTTTTTATATAAAAATAATCCTTTAG
TTTATTATTTACTTTTGATTTATTAAAAACAGAACATAAACAACCATAAAAATCATATTTTGTTGAAGTTTGAAAAACTT
TTATCTTCATAAAACTAGAAAAGAAAAATTAAAATTCGTTTTCTGTTTTGATACTTTAGATTTTCGAATTTTATTTTTGC
ATTGATTTTAGAAAATAAAAAGTTTCCATATTTTGTCCTCTTTACCTTATTTTGTTGATTTACGTTTGATACATCTTTGT
CTTGTTTGTTGAAGGAATTCCACAAAAAAAGAGAGCAACA
>AT2G13100.2 | chr2:5387206-5390205 FORWARD LENGTH=3000
AGAGTAGGAACAGATGGCTTAATACAGGAGGCCGAAACACAAGATACTTTTACTCCACTACTAAAACATGATGAGTACGA
AATAGAATCTTATCAATCCAAGATGAAGCATGTGTGATACATAGAGGAGATCAAAACATAGCAAGGGTTGGGACTAATAA
CTTTGAGAATATGTACACTTCAATGCCTGTAAGAGAGGCTAACTACAATGACGCTTTTCAAGGATACACTAGCAAGATAA
CATCACATATTAACAATGATCTCACAAGACTAATGACTGAGCAGGAAATCGAAGAATCCATATTTGCAGTGGAACCATTG
AAAGCACCAGGCTCGGATGGTTTCACTGGCGAGTTCTATCAGCATTTTTGGTCGAAAATAAAAGGCTCCATTATTCAAGA
GGTAAACAACGTTTTTAGAGAAAACAAGCTATACGAGAATCGTAACCACACTAATCTCTGTCTCATCCCCAAAGTGGAAG
CCTTGTCACCAATGGGTGATTTCAGACCAATAGCTTTGTGTAATGTAAGCTATAAGATAATCTCTAAGATTCTGGGTAAT
CAACTAAAGAAACATCTTAGAGGAGTGATAATAGATAATCAAGCGGCTTTTGTTCTGGGGCGAATGATAACCGATAACAT
CATTATGGCTCATGAAGTTTATTATGCTCTGAAAGCAAGAAAGGGTCGAGCGTCCTCAAACATGGCAATAAAGACCGATA
TTACTAAAGCCTATGATCGGTTGGATTGGGATTTTTTGGAGGAAACTATGAGGCGAATGGGATTTGATGACAAATGGATA
TCTTGGATCATGACCTGCGTGACATTAGTGAGACACTCGGTTTTGATTAATGGAGCCTCACAAGGGCACTATAAACCGGA
ACGAGGTATACGTTAAGGAGACATACTCTCACCATACCTTTCATTCTGTGTGCAAAAGTCTTATCGCATCTGAAGAAACA
AGCAGAAGCTACGAAGCAACTACAAGGGATAAAAATCTGCAACAGAAGTCCTTCTTTATCTCACCTTTTATTTGTAGATG
ATTCGTTATTCTTCACTCTTGCAAATTATCGATCTGGCATGGCAATACAGAATATCCTAAGTAATATGAGGAGGTTTCAA
GACAGGCTGTTAATTTAAGAAAATCAGCTATAACCTTTGGTCGACTTGTGAAGTCAAATACAAAGAGACAAATCCGTCAT
TTACTAGGAATCAACAATGAAGGAGGTGGATGTAAATATTTGGGGCTTCCTGAACAGTTTGATGAAAAGAAATCAGAACT
TTTTCAATACATCGTGGAAAAGGTGAAGGAAAAGACTCAGGAATGGAGCAAAATGTTTTTATCCCATGGAGGAAAGGAAG
TTCTTCTCAACGCAGTTGCTCTTGCGATTCCCGTCTACTCAATGAATGTTTTTAAGTTAACAAAGGAGATTTGTGAAAAG
ATAAATGGCATATAAGCGAAGTTTTACTGGAGCTCAGGCAATGACAAAAAAGGTATGCATTGGTTCTCCTGGAATCGTCT
AAGCTTGCCGAAGAGAGAAGGAGGTTTGGGATTCAAGGATCTAAAGAATTTTAACTTGGCCTTGTTAGGAAAACAAGCAT
GGAGGATCTTAGAACAGCCTCATTGCCTGATGTCAAGAATGCTAAAAGGAAGATACTTCCCAGACACTAATATCATGGAT
GCTAATCAAGGTCAGAAGGATTCTTTTATTTGGAAATCAATTTTGCAGGGCATGGACCTACTAAAGAAGGGATTTCGCTA
TTGTGTTGGTAATGGGACTCTAGTTAATGCGTGGTTGGATCCATGCTGCCCATTCACCCGCCGAGACCGCCACAAAAAAA
CTAGGGATGCCCTAGATCAGCATATGGTTAGTGAGCTCTTAAACTCAACACGCACATATTGGGATTTCATCAAACTCGCT
ACTTAGATAATACTTGATGATGTGGAGAATGTCAAAAATATTAAAGTTTGTGCATTATACAAAGACTGACATTATACAAA
GACTGGCATTTAGACTATGAAATCTGCATATGTTATACAAACATATGTTTTGAAGGAGATAATCATGAGTTGGAATCAAT
TATCAACAGAAGAAGTCCACACTTTTGAGTTTCAATTTTGGATATGAGAGATTCGAGCTTAGAAACAAATATTTCTAGGA
AGCAAATTTTTATGAATAGGAAGAAAACACAACAAACCAGCGGATATTCTCGTAAAGCAGCAATGACCTCAAGGAACAAA
ATTTATCTTTCATAATCATATTCTTTATGTAATTCATAATGCTATGTGTTTGTATCATACGTTATTTCAATATTAATAAG
AAGCTACAATTCAAAAAAAAATTAAAACCAAAATCTACACCAAACTTTTTTTTTTTTTTTTTTTTTTTGTCGTCCTACAC
CAAACTTTTTAAAACCGAAAATACGAACTTAAAAAACCAATTATAGTATACTTTTTTTTTGTTCCGTTTTAATTTTTGTT
TTATTTCGATAAATATCTCTGGCGTAGATTAGCGAGAGAGGTTTAGCTGTCGTTTTACATTCTCTCAAAGCTCTCTCTTT
TATAGCTTTCCAATAACAAATCCCAAATCTGATTCTTTCAGCTAAAAATCTTACATCAATCAATCGAATTGTCAAAAAAA
GATATCACAACCCTTCTTCTGAATTCTCATTTCTTAAGCTTATACACTTGAAATCTCCAAAAAGGTACCATTTTTATGAC
TTTGTTATCTCCGTTTTGTGTTCGTTGTTTGCGATTCTCAATTGGGTTAAAAGGGTTTAGTCGTTAAACATTTCCATCTT
CGTTTTTGGACTTGATGTGAATTTAAAGTTGGGACCTTTTATGTTTTGATCCAAAGAAAAGAATCTGCTTAATTGTTGTT
TTAGTGTCAGATTTGTTTCTTCTTTGATGCAGGGGAAAAAGAAAATGAGTTAGGTGAAGTTTCAGAACCATAGAGACGAC
GATTTGATCGTTGCGTAAACCAAATGATATAAAGCAAAAG
>AT2G13100.3 | chr2:5387206-5390205 FORWARD LENGTH=3000
AGAGTAGGAACAGATGGCTTAATACAGGAGGCCGAAACACAAGATACTTTTACTCCACTACTAAAACATGATGAGTACGA
AATAGAATCTTATCAATCCAAGATGAAGCATGTGTGATACATAGAGGAGATCAAAACATAGCAAGGGTTGGGACTAATAA
CTTTGAGAATATGTACACTTCAATGCCTGTAAGAGAGGCTAACTACAATGACGCTTTTCAAGGATACACTAGCAAGATAA
CATCACATATTAACAATGATCTCACAAGACTAATGACTGAGCAGGAAATCGAAGAATCCATATTTGCAGTGGAACCATTG
AAAGCACCAGGCTCGGATGGTTTCACTGGCGAGTTCTATCAGCATTTTTGGTCGAAAATAAAAGGCTCCATTATTCAAGA
GGTAAACAACGTTTTTAGAGAAAACAAGCTATACGAGAATCGTAACCACACTAATCTCTGTCTCATCCCCAAAGTGGAAG
CCTTGTCACCAATGGGTGATTTCAGACCAATAGCTTTGTGTAATGTAAGCTATAAGATAATCTCTAAGATTCTGGGTAAT
CAACTAAAGAAACATCTTAGAGGAGTGATAATAGATAATCAAGCGGCTTTTGTTCTGGGGCGAATGATAACCGATAACAT
CATTATGGCTCATGAAGTTTATTATGCTCTGAAAGCAAGAAAGGGTCGAGCGTCCTCAAACATGGCAATAAAGACCGATA
TTACTAAAGCCTATGATCGGTTGGATTGGGATTTTTTGGAGGAAACTATGAGGCGAATGGGATTTGATGACAAATGGATA
TCTTGGATCATGACCTGCGTGACATTAGTGAGACACTCGGTTTTGATTAATGGAGCCTCACAAGGGCACTATAAACCGGA
ACGAGGTATACGTTAAGGAGACATACTCTCACCATACCTTTCATTCTGTGTGCAAAAGTCTTATCGCATCTGAAGAAACA
AGCAGAAGCTACGAAGCAACTACAAGGGATAAAAATCTGCAACAGAAGTCCTTCTTTATCTCACCTTTTATTTGTAGATG
ATTCGTTATTCTTCACTCTTGCAAATTATCGATCTGGCATGGCAATACAGAATATCCTAAGTAATATGAGGAGGTTTCAA
GACAGGCTGTTAATTTAAGAAAATCAGCTATAACCTTTGGTCGACTTGTGAAGTCAAATACAAAGAGACAAATCCGTCAT
TTACTAGGAATCAACAATGAAGGAGGTGGATGTAAATATTTGGGGCTTCCTGAACAGTTTGATGAAAAGAAATCAGAACT
TTTTCAATACATCGTGGAAAAGGTGAAGGAAAAGACTCAGGAATGGAGCAAAATGTTTTTATCCCATGGAGGAAAGGAAG
TTCTTCTCAACGCAGTTGCTCTTGCGATTCCCGTCTACTCAATGAATGTTTTTAAGTTAACAAAGGAGATTTGTGAAAAG
ATAAATGGCATATAAGCGAAGTTTTACTGGAGCTCAGGCAATGACAAAAAAGGTATGCATTGGTTCTCCTGGAATCGTCT
AAGCTTGCCGAAGAGAGAAGGAGGTTTGGGATTCAAGGATCTAAAGAATTTTAACTTGGCCTTGTTAGGAAAACAAGCAT
GGAGGATCTTAGAACAGCCTCATTGCCTGATGTCAAGAATGCTAAAAGGAAGATACTTCCCAGACACTAATATCATGGAT
GCTAATCAAGGTCAGAAGGATTCTTTTATTTGGAAATCAATTTTGCAGGGCATGGACCTACTAAAGAAGGGATTTCGCTA
TTGTGTTGGTAATGGGACTCTAGTTAATGCGTGGTTGGATCCATGCTGCCCATTCACCCGCCGAGACCGCCACAAAAAAA
CTAGGGATGCCCTAGATCAGCATATGGTTAGTGAGCTCTTAAACTCAACACGCACATATTGGGATTTCATCAAACTCGCT
ACTTAGATAATACTTGATGATGTGGAGAATGTCAAAAATATTAAAGTTTGTGCATTATACAAAGACTGACATTATACAAA
GACTGGCATTTAGACTATGAAATCTGCATATGTTATACAAACATATGTTTTGAAGGAGATAATCATGAGTTGGAATCAAT
TATCAACAGAAGAAGTCCACACTTTTGAGTTTCAATTTTGGATATGAGAGATTCGAGCTTAGAAACAAATATTTCTAGGA
AGCAAATTTTTATGAATAGGAAGAAAACACAACAAACCAGCGGATATTCTCGTAAAGCAGCAATGACCTCAAGGAACAAA
ATTTATCTTTCATAATCATATTCTTTATGTAATTCATAATGCTATGTGTTTGTATCATACGTTATTTCAATATTAATAAG
AAGCTACAATTCAAAAAAAAATTAAAACCAAAATCTACACCAAACTTTTTTTTTTTTTTTTTTTTTTTGTCGTCCTACAC
CAAACTTTTTAAAACCGAAAATACGAACTTAAAAAACCAATTATAGTATACTTTTTTTTTGTTCCGTTTTAATTTTTGTT
TTATTTCGATAAATATCTCTGGCGTAGATTAGCGAGAGAGGTTTAGCTGTCGTTTTACATTCTCTCAAAGCTCTCTCTTT
TATAGCTTTCCAATAACAAATCCCAAATCTGATTCTTTCAGCTAAAAATCTTACATCAATCAATCGAATTGTCAAAAAAA
GATATCACAACCCTTCTTCTGAATTCTCATTTCTTAAGCTTATACACTTGAAATCTCCAAAAAGGTACCATTTTTATGAC
TTTGTTATCTCCGTTTTGTGTTCGTTGTTTGCGATTCTCAATTGGGTTAAAAGGGTTTAGTCGTTAAACATTTCCATCTT
CGTTTTTGGACTTGATGTGAATTTAAAGTTGGGACCTTTTATGTTTTGATCCAAAGAAAAGAATCTGCTTAATTGTTGTT
TTAGTGTCAGATTTGTTTCTTCTTTGATGCAGGGGAAAAAGAAAATGAGTTAGGTGAAGTTTCAGAACCATAGAGACGAC
GATTTGATCGTTGCGTAAACCAAATGATATAAAGCAAAAG
>AT2G13100.4 | chr2:5387206-5390205 FORWARD LENGTH=3000
AGAGTAGGAACAGATGGCTTAATACAGGAGGCCGAAACACAAGATACTTTTACTCCACTACTAAAACATGATGAGTACGA
AATAGAATCTTATCAATCCAAGATGAAGCATGTGTGATACATAGAGGAGATCAAAACATAGCAAGGGTTGGGACTAATAA
CTTTGAGAATATGTACACTTCAATGCCTGTAAGAGAGGCTAACTACAATGACGCTTTTCAAGGATACACTAGCAAGATAA
CATCACATATTAACAATGATCTCACAAGACTAATGACTGAGCAGGAAATCGAAGAATCCATATTTGCAGTGGAACCATTG
AAAGCACCAGGCTCGGATGGTTTCACTGGCGAGTTCTATCAGCATTTTTGGTCGAAAATAAAAGGCTCCATTATTCAAGA
GGTAAACAACGTTTTTAGAGAAAACAAGCTATACGAGAATCGTAACCACACTAATCTCTGTCTCATCCCCAAAGTGGAAG
CCTTGTCACCAATGGGTGATTTCAGACCAATAGCTTTGTGTAATGTAAGCTATAAGATAATCTCTAAGATTCTGGGTAAT
CAACTAAAGAAACATCTTAGAGGAGTGATAATAGATAATCAAGCGGCTTTTGTTCTGGGGCGAATGATAACCGATAACAT
CATTATGGCTCATGAAGTTTATTATGCTCTGAAAGCAAGAAAGGGTCGAGCGTCCTCAAACATGGCAATAAAGACCGATA
TTACTAAAGCCTATGATCGGTTGGATTGGGATTTTTTGGAGGAAACTATGAGGCGAATGGGATTTGATGACAAATGGATA
TCTTGGATCATGACCTGCGTGACATTAGTGAGACACTCGGTTTTGATTAATGGAGCCTCACAAGGGCACTATAAACCGGA
ACGAGGTATACGTTAAGGAGACATACTCTCACCATACCTTTCATTCTGTGTGCAAAAGTCTTATCGCATCTGAAGAAACA
AGCAGAAGCTACGAAGCAACTACAAGGGATAAAAATCTGCAACAGAAGTCCTTCTTTATCTCACCTTTTATTTGTAGATG
ATTCGTTATTCTTCACTCTTGCAAATTATCGATCTGGCATGGCAATACAGAATATCCTAAGTAATATGAGGAGGTTTCAA
GACAGGCTGTTAATTTAAGAAAATCAGCTATAACCTTTGGTCGACTTGTGAAGTCAAATACAAAGAGACAAATCCGTCAT
TTACTAGGAATCAACAATGAAGGAGGTGGATGTAAATATTTGGGGCTTCCTGAACAGTTTGATGAAAAGAAATCAGAACT
TTTTCAATACATCGTGGAAAAGGTGAAGGAAAAGACTCAGGAATGGAGCAAAATGTTTTTATCCCATGGAGGAAAGGAAG
TTCTTCTCAACGCAGTTGCTCTTGCGATTCCCGTCTACTCAATGAATGTTTTTAAGTTAACAAAGGAGATTTGTGAAAAG
ATAAATGGCATATAAGCGAAGTTTTACTGGAGCTCAGGCAATGACAAAAAAGGTATGCATTGGTTCTCCTGGAATCGTCT
AAGCTTGCCGAAGAGAGAAGGAGGTTTGGGATTCAAGGATCTAAAGAATTTTAACTTGGCCTTGTTAGGAAAACAAGCAT
GGAGGATCTTAGAACAGCCTCATTGCCTGATGTCAAGAATGCTAAAAGGAAGATACTTCCCAGACACTAATATCATGGAT
GCTAATCAAGGTCAGAAGGATTCTTTTATTTGGAAATCAATTTTGCAGGGCATGGACCTACTAAAGAAGGGATTTCGCTA
TTGTGTTGGTAATGGGACTCTAGTTAATGCGTGGTTGGATCCATGCTGCCCATTCACCCGCCGAGACCGCCACAAAAAAA
CTAGGGATGCCCTAGATCAGCATATGGTTAGTGAGCTCTTAAACTCAACACGCACATATTGGGATTTCATCAAACTCGCT
ACTTAGATAATACTTGATGATGTGGAGAATGTCAAAAATATTAAAGTTTGTGCATTATACAAAGACTGACATTATACAAA
GACTGGCATTTAGACTATGAAATCTGCATATGTTATACAAACATATGTTTTGAAGGAGATAATCATGAGTTGGAATCAAT
TATCAACAGAAGAAGTCCACACTTTTGAGTTTCAATTTTGGATATGAGAGATTCGAGCTTAGAAACAAATATTTCTAGGA
AGCAAATTTTTATGAATAGGAAGAAAACACAACAAACCAGCGGATATTCTCGTAAAGCAGCAATGACCTCAAGGAACAAA
ATTTATCTTTCATAATCATATTCTTTATGTAATTCATAATGCTATGTGTTTGTATCATACGTTATTTCAATATTAATAAG
AAGCTACAATTCAAAAAAAAATTAAAACCAAAATCTACACCAAACTTTTTTTTTTTTTTTTTTTTTTTGTCGTCCTACAC
CAAACTTTTTAAAACCGAAAATACGAACTTAAAAAACCAATTATAGTATACTTTTTTTTTGTTCCGTTTTAATTTTTGTT
TTATTTCGATAAATATCTCTGGCGTAGATTAGCGAGAGAGGTTTAGCTGTCGTTTTACATTCTCTCAAAGCTCTCTCTTT
TATAGCTTTCCAATAACAAATCCCAAATCTGATTCTTTCAGCTAAAAATCTTACATCAATCAATCGAATTGTCAAAAAAA
GATATCACAACCCTTCTTCTGAATTCTCATTTCTTAAGCTTATACACTTGAAATCTCCAAAAAGGTACCATTTTTATGAC
TTTGTTATCTCCGTTTTGTGTTCGTTGTTTGCGATTCTCAATTGGGTTAAAAGGGTTTAGTCGTTAAACATTTCCATCTT
CGTTTTTGGACTTGATGTGAATTTAAAGTTGGGACCTTTTATGTTTTGATCCAAAGAAAAGAATCTGCTTAATTGTTGTT
TTAGTGTCAGATTTGTTTCTTCTTTGATGCAGGGGAAAAAGAAAATGAGTTAGGTGAAGTTTCAGAACCATAGAGACGAC
GATTTGATCGTTGCGTAAACCAAATGATATAAAGCAAAAG
>AT2G13100.1 | chr2:5387206-5390205 FORWARD LENGTH=3000
AGAGTAGGAACAGATGGCTTAATACAGGAGGCCGAAACACAAGATACTTTTACTCCACTACTAAAACATGATGAGTACGA
AATAGAATCTTATCAATCCAAGATGAAGCATGTGTGATACATAGAGGAGATCAAAACATAGCAAGGGTTGGGACTAATAA
CTTTGAGAATATGTACACTTCAATGCCTGTAAGAGAGGCTAACTACAATGACGCTTTTCAAGGATACACTAGCAAGATAA
CATCACATATTAACAATGATCTCACAAGACTAATGACTGAGCAGGAAATCGAAGAATCCATATTTGCAGTGGAACCATTG
AAAGCACCAGGCTCGGATGGTTTCACTGGCGAGTTCTATCAGCATTTTTGGTCGAAAATAAAAGGCTCCATTATTCAAGA
GGTAAACAACGTTTTTAGAGAAAACAAGCTATACGAGAATCGTAACCACACTAATCTCTGTCTCATCCCCAAAGTGGAAG
CCTTGTCACCAATGGGTGATTTCAGACCAATAGCTTTGTGTAATGTAAGCTATAAGATAATCTCTAAGATTCTGGGTAAT
CAACTAAAGAAACATCTTAGAGGAGTGATAATAGATAATCAAGCGGCTTTTGTTCTGGGGCGAATGATAACCGATAACAT
CATTATGGCTCATGAAGTTTATTATGCTCTGAAAGCAAGAAAGGGTCGAGCGTCCTCAAACATGGCAATAAAGACCGATA
TTACTAAAGCCTATGATCGGTTGGATTGGGATTTTTTGGAGGAAACTATGAGGCGAATGGGATTTGATGACAAATGGATA
TCTTGGATCATGACCTGCGTGACATTAGTGAGACACTCGGTTTTGATTAATGGAGCCTCACAAGGGCACTATAAACCGGA
ACGAGGTATACGTTAAGGAGACATACTCTCACCATACCTTTCATTCTGTGTGCAAAAGTCTTATCGCATCTGAAGAAACA
AGCAGAAGCTACGAAGCAACTACAAGGGATAAAAATCTGCAACAGAAGTCCTTCTTTATCTCACCTTTTATTTGTAGATG
ATTCGTTATTCTTCACTCTTGCAAATTATCGATCTGGCATGGCAATACAGAATATCCTAAGTAATATGAGGAGGTTTCAA
GACAGGCTGTTAATTTAAGAAAATCAGCTATAACCTTTGGTCGACTTGTGAAGTCAAATACAAAGAGACAAATCCGTCAT
TTACTAGGAATCAACAATGAAGGAGGTGGATGTAAATATTTGGGGCTTCCTGAACAGTTTGATGAAAAGAAATCAGAACT
TTTTCAATACATCGTGGAAAAGGTGAAGGAAAAGACTCAGGAATGGAGCAAAATGTTTTTATCCCATGGAGGAAAGGAAG
TTCTTCTCAACGCAGTTGCTCTTGCGATTCCCGTCTACTCAATGAATGTTTTTAAGTTAACAAAGGAGATTTGTGAAAAG
ATAAATGGCATATAAGCGAAGTTTTACTGGAGCTCAGGCAATGACAAAAAAGGTATGCATTGGTTCTCCTGGAATCGTCT
AAGCTTGCCGAAGAGAGAAGGAGGTTTGGGATTCAAGGATCTAAAGAATTTTAACTTGGCCTTGTTAGGAAAACAAGCAT
GGAGGATCTTAGAACAGCCTCATTGCCTGATGTCAAGAATGCTAAAAGGAAGATACTTCCCAGACACTAATATCATGGAT
GCTAATCAAGGTCAGAAGGATTCTTTTATTTGGAAATCAATTTTGCAGGGCATGGACCTACTAAAGAAGGGATTTCGCTA
TTGTGTTGGTAATGGGACTCTAGTTAATGCGTGGTTGGATCCATGCTGCCCATTCACCCGCCGAGACCGCCACAAAAAAA
CTAGGGATGCCCTAGATCAGCATATGGTTAGTGAGCTCTTAAACTCAACACGCACATATTGGGATTTCATCAAACTCGCT
ACTTAGATAATACTTGATGATGTGGAGAATGTCAAAAATATTAAAGTTTGTGCATTATACAAAGACTGACATTATACAAA
GACTGGCATTTAGACTATGAAATCTGCATATGTTATACAAACATATGTTTTGAAGGAGATAATCATGAGTTGGAATCAAT
TATCAACAGAAGAAGTCCACACTTTTGAGTTTCAATTTTGGATATGAGAGATTCGAGCTTAGAAACAAATATTTCTAGGA
AGCAAATTTTTATGAATAGGAAGAAAACACAACAAACCAGCGGATATTCTCGTAAAGCAGCAATGACCTCAAGGAACAAA
ATTTATCTTTCATAATCATATTCTTTATGTAATTCATAATGCTATGTGTTTGTATCATACGTTATTTCAATATTAATAAG
AAGCTACAATTCAAAAAAAAATTAAAACCAAAATCTACACCAAACTTTTTTTTTTTTTTTTTTTTTTTGTCGTCCTACAC
CAAACTTTTTAAAACCGAAAATACGAACTTAAAAAACCAATTATAGTATACTTTTTTTTTGTTCCGTTTTAATTTTTGTT
TTATTTCGATAAATATCTCTGGCGTAGATTAGCGAGAGAGGTTTAGCTGTCGTTTTACATTCTCTCAAAGCTCTCTCTTT
TATAGCTTTCCAATAACAAATCCCAAATCTGATTCTTTCAGCTAAAAATCTTACATCAATCAATCGAATTGTCAAAAAAA
GATATCACAACCCTTCTTCTGAATTCTCATTTCTTAAGCTTATACACTTGAAATCTCCAAAAAGGTACCATTTTTATGAC
TTTGTTATCTCCGTTTTGTGTTCGTTGTTTGCGATTCTCAATTGGGTTAAAAGGGTTTAGTCGTTAAACATTTCCATCTT
CGTTTTTGGACTTGATGTGAATTTAAAGTTGGGACCTTTTATGTTTTGATCCAAAGAAAAGAATCTGCTTAATTGTTGTT
TTAGTGTCAGATTTGTTTCTTCTTTGATGCAGGGGAAAAAGAAAATGAGTTAGGTGAAGTTTCAGAACCATAGAGACGAC
GATTTGATCGTTGCGTAAACCAAATGATATAAAGCAAAAG
>AT2G13115.1 | chr2:5398088-5401087 FORWARD LENGTH=3000
GAGGACTATAGAAATGACCCCATCAGTCCATGCATCTTCATCAAGAAGTTTGCTAGCAAAGGATTTGTGATAATAGCAGT
ATATGTGGATGATTTGAACATCCTGGGAACCTCTGGGGAAATCGCCCAAACAGTCGAATATCTAAAGAAAGAATTCGAAA
TGAAAGACCTAGGCAAGACAAAGTTCTGTTTCGGATTGCAGCTTGAGTACGTAGATAAAGGAATCCTTGTGCATCAAAAG
GCATATATAGAAACAGTACTCAAGAGATTTAATATGGACAAGGCTCACCCATTGACCAGCCCAATGCAGGTGAGGAGCTT
AGGATTGGATAGTGATCCATTCGGTCCAAAGAAGGACGATGAAGAAATTCTCGGTCCTGAAATGCCATATCTCAGTGCCA
TAGGACAATGATGTACCTGTCTAGCCACACTAGACCGGACATATGTTTTGCCGTGAACCTCCTCTTTAGATTCAGTTCTT
GTCCAACCAAGAGGCACTGGGAAGGAATCAAGCATTTGCTTTGATACCTACAAGGGACAATTGATTTTGGTTTATATTAT
ACTAACCATAACAAAGAAGGTTTAGTTGGTTTTGCTGATGCAGGTTATCTTTCAGATCCGCACAATGGAAAGTCACAAAC
GGGTTATGTGTTTACGCATGGTGGGACCGCGATATCCTGGAGATCAATGAAGCAGACCATCGTGGCCACTTCCTCTAACC
ACGCGGAGATATTGGCAATGCACGAGGCCAGCCGCGAGTGTGTGTGGTTGAGGTCAATGACTCAACATATACGAGCCGAT
TGTGGAATTGGCGAAGACAAGGAGCCGACCATCATGTACGAGGACAACGCGGCATGCATAGCTCAGCTCAAGGAAGGATA
CATCAAGGGAGATCGGACGAAGCACATTCTGCCCAAGTTCTTCTTCACGCATGACCTACAGAAGGATGGTGAAGTTAAGG
TGGTGCAAGTACGTTCAAGCGACAATTCAGCCGATCTATTCACCAAGGCATTACCAGCATCGACATTGAGGAAGCTCGCA
CATCAGATTGGGATGCGGAGGCTTAAGGACTTATAGGGATGACCAAATCAGGGGGAGTAATGCGTGCTGTACTCTTTTTC
CTCACTATGGTTTTGTCCCAAAAGGGTTTTCCTAGTAAGGTTTTAATGAGGTAGCATCCCCCCTAGCGCATTACTGAGAT
CTCGTTGGCATCTACACGGTTATGTCATCCAAGGGGGAGTGTTGTAAACCACTTGATGGATGGACTCCATAACCGTGGCC
CATGTCCTTTAAGGTTAGGTCCGTCAGCCCAGTGGTGTGACGGCCCATCGGCCAGTCGGCCCACCAGTCCGTCGGTCCAT
CGGCCCGGTCCATGGAGAGAAGCCACAGTCGGTCCGGCCAGTAGGTCCGGCCCATGGGGACCAGACATAGGTCGGTCATA
GACTTAAGTAGTTATGAGCCTTTTGTAAACCTAACCCATTAGACATGTAACCTCCTCAAGTATGTATATATATGTGATGT
AACCTCATTATGAAACAATAAGAAACGAGTTAGTTCTTCACAAGTTGCCGCTTTTCTGATATTTTTCCCTTTTTTTTGCT
TAAAGTTCTCCTGTTTGTCATCACCTTTTTCTTATTTATAGGATCAATCTTTGTCTTATTCCTCTTCTTCTGCAAACTAA
AACATATAAAACAAGTAATTTATATAACATAATTGTAAAACATGAAAAATAAATAATTACAATTAGATGCATGTGCAACA
TATTGATGTAGTCGGAAAATTAGGATAAAATTTACTTTTTTTTTTATTGTTCACTAAGTAACTCTCAATAACTCGATGTA
GTTACCAGTGGCAAAGTATTTGAGCAGATTTAGTGTGGTTACATATTAGCAATAGGGACTAACCATCTTATGTGGATTAG
GTATCCTTAACTTGATCATTTTTTTGCTATCATCTTTAGGTGGTTAAAAACAAATGTGATCATTTTTTGTGGGGTTTGGT
TGTAGTCGATTAATTTGCTTTAGTATCATCTTTAGGTTATTAAAATTTTCTTGTAAACTATAAACCGACTAAAGCCAAGA
TATGAGGCTTCTGAGATTTTGGAATATGATTCGTGGGGTAAGTTTTGAAACTTTGTTATTGAAAAATATAGCTTAGGATT
ATTGTTTGGGATGCATTTGGTGGAACAGTGTTATAGGATACCTCTCGCAAAAAAATGGATTGTCAAATCTTAAAATAACA
CGGAATAACCATAATAAAACAACTTGCCAAAATATCTCAATAGCAACAGTAAACAGCACTCCAAAATAACCCAGAAATAA
ATAATAATAAACCTTTTACCAAAATAGCTAAGTGGCAAAATAAACAACATGTAAAAATAACTACTCACTAGCAAAAGTAA
ATAACACTTCAAAATCACTCACTAGCCAAAAGTAATTAACATGCCAAGAATATAAATTAAATTAAGATTGAGTCAATAGC
AAAACGTAATTATCAAATGTGTTGACTTCAAAATTTGTATGTTATTTTATTGAAAAAAATAAAATTCAAACTTATGGATT
TAAGAAGGAAAATCATTTAATTTTAATAATTGGGGATAAAAAACATAAGACTAATGTGTTGTTCTTAAACAATATAAAAA
GAGGGCCGTGCAAACTATCTATCCAAACAAACATAAATCATATTCCAGTTTCTGAGAGGTTTTTCTCAACTCTTTATTTT
TCAACGTTTCAATTGTGTTGTTGTTTTTCTTACTCTATAAACTGATGACAATCTCGATATTATCACGATTCAAAACAAAA
AGTCTTTGATCATTTTAATTGTTATTTTTTTCCAATTTTTGTATATGATTGTTTATTATTATTATTTTTTAATGTTTTAT
TTTGATTTTTATTTTTTCAATGTAAGAAAAATGAGTTATACGTAGAAACATGACTCAGCCAATGATCGTATTATATGATG
CAGATTTATACTCCATTGTTGGTCTTCTTCAATCCAAACA
>AT2G13116.1 | chr2:5410531-5413530 REVERSE LENGTH=3000
GAAATTCTTCACGAGAGAATAAACAATATTCTTGGATTGTTTAGCACAGTCGATTGTGAAGGGAACGGACACGAGAAGCT
TCCCCAAACTATCGATGGATACGGGGTTCATCACAATTGGGTGAAAAGGAGTATATTTTGGGAGTTACCATATTGGGAAA
ATCTTCTTCTTCGACACAACCTTGACTTCATGCACATTGAGAAGAATTTCTTCGATAATCTCATCAACACGATTTTGAAT
GTTCCTGGAAAAACAAAAGATAACATTAAATCAAGAATGGATCTTGCGACATGGCAAAGCAATTTCATGGGACCATGGAA
GAACTGGTCAAATGTTCCTGAGGATAGGCAAGAAACTTGGTGGCACACATTTGTGGTAATGTTGTTCTTTTTTCTATGCT
AACTTACTTTTATTACTTACCTTACAATTACTAATCTCTTTTTTTTTGTAGCAACACTACTACTGGGAAACTCGTTTTCA
TGACACAATCTACTCTCTTTGGAGGAAGGAGACAATGACATCAATTGGTGATCGCATCAGCAAGAAAAAGACGAAGAAAA
AAAAAACCAAGTACATTGGACAAACCGATTGGGACTTTCTGATGGAGTATTGGGATACAACACCTGCTCAAAAGAAAAGC
AAGTCAGCTGCTAATAGCCGCATGTCTGATCCTCTTAATAAAGGGATTCACAAGCATTGTGCTGGCCCTGTGCCATTTGT
ACGGATTGAGTATGATATGGTAAGTGACTTTCTTCTAATTTTGCTTTGTTATTGTTATATACTTTATTTGGTTTTGGACT
AACATTCCTCTTTCTTTTTGTTTTTGGTTGAGTCTGGTTTGGATGAACCACCTCCCTTCACAACCTTGTAAGGAAGACTC
ACATACGTAAAGCCGGTACTTTCATAGACCCACGTTCTGAGTCTCTTGTTCTCGAAGTGGAGGAAGCGGCTAAACAAGTT
ATGGAAGAGGATGATTGTCTGAATGGCCTTAGCCAAACAGCCTCATCTGGTGTTGTTCCCTCTCGACATATTCTGAACAA
AGAATATCTCAAGGTATTCACTAAAATATTATGTCTTAATTGCCACATGTGATATTGGGCAAATGACTTATGTCTTTGTT
CAGTTTGGTTTGTTCTCATTTGTAAGCTTTTAAATTCGTTCAGTAAGTTTATGTTCATTTGTTTGATTTTGAATTGGTTC
ATTTAGTCTTGTCCATCTGAATTTCTCATTGGTTTGATTGGTTCTGTTTTGTTTATTTATCTCTAATTCTGTTTGAATTT
GAATGATGGTTGATTCTTATTTGTTTGTTTTTTAACAGCGTGGCCAATCTAAAAATGGGTATATCTACGGATAAGGTAGT
GTTCAATACCGGGATATCAATCGATCAGAGAAACCTGCTGTTGCTATGTCTCAGAACCTTGACAATGAGTTGCGCATCTA
TAGTTTGGAAAAAACCAATGAGGCACTCAAGGAAAACAATGAAGCACTCAAGGAAGACATGTTGGTGTTGAAGTCTGGTG
TAGGCAAGGTAATGGACGAGTTGGCGACAACCCGACTTGCGATGAATGCGATTATGAAGTCTCTCGGAGTAACAATCATT
CCACCTGAACTTGTTGCTCTTGCTCGCGATGCTGGTCTTGGTGTTCATGGTTCTGCTGGTGGTCGTGATAGTTCTCCTGC
ACCAATTGTGTCTCCTGCTCCTACTACTTCTCCTGCTGTCTCTCTTGCTGTCTCTCGTGCTGCTAGTCCAACTGTACCAT
CTACAAGAACACAACAAAGCCCTTTAGATGCTTGGTGTGCTTCACTAGGTATATAAGCTTATGTTTTAATGTTCCTTTTG
TATGTATGGGATCTTTGGTATGACTCTTTTGCCTTTTGGTATTGTAAGCCCTACAAGACTAATAGCTTATGTAATATATT
CTCATTACTCATGTCATTTGAATTTTAGGCTTTTCAATTCAGGTTTATTTATAATATTTTGATTATTATTTTTTTTCTTT
CAAAATTATACATAGCTACGATAATACAAAAGAAATTTCGTTATTTGAACGTCACTACTATTGTCACCAAAAATACAAAA
TGTTGGCAACATTGTCATGATAATGCTACTTCTCATATTCGTAGCTTTAAATGACTTACCACGATTATGCTACATAATCA
AATCGTGGCTTCCTAAATTTAGCCACGAAATTGTTGCTCTTATGTTGTGGCTAAATTTGTCACGAAATCGTCGTGACAAA
TTCGTGGCTATATATAACCACGAATGAAGAGTGACTGATTCGTGACTCTTCAGCCACGAAAAGCCACGAAAAAATAAAGT
TACGACGCTATAACCACGAATGTTTTCCGTGATTAAACGTGGTTATATCGACTTATAGCCACGAAAATTCATGCTTAACC
ACGAAAATTAAAGTGGCTATACATAGATTTTTTACTAGTTAGAGCCTCCTCTGTTACAACCTCCCTTGTTATAACTGCCT
CTATTATTCTCATAGCCTCCACGCTTAGGGTTTAAGGACTATCGTTCTTGGTTGTCGATTCTCACCCACCGTCTTGCTTA
CGAGTCACACACCACCGTCCTTGGATCGAGTCTTCAACTTAAGCTCTGATACCAATTCACATCAAAGCTGACTTGCTCTG
ACTTTGTCTCTCAAGGATTTGAGACGTGATTCAAGAACAAAACAAATTAAAGAACAACTTTTCTTTATTTATTTAGAAAC
TACTCAAAACTAAATCTCTCTAGGTCTTTAGAACAACTCTCTAAAGCCTCTCAATGTCTTTCTTGAGACTTATGGAACAA
CTCTCCATAGTCTCTCTATATAGAACTGAGCTACCCTTAAGTCTATATCTCATGAAGTCTCTCTCGACTCGCATGTTTAT
CTCATGAGGTCTCTCTCGACTCTAAGGAGATCTCTCTTGACTCACATCTTGAGCTCTCTCTTTGATCCTCTTGGATGCTT
TAGCTCTCTTGTGTTATCTTCTTCTTCTTCATAGAGATCA
>AT2G13105.1 | chr2:5412126-5415125 REVERSE LENGTH=3000
TGAAATTTCGATTACCTTTTTTGTGTTTTCTGTTGAAATGTCTTATTATTTTCAATATCGAGGGTGGATGGATCAACGTG
TTGATCCATTAACAAATCGTGTTTCAAATGAGTTTGCTGAGGGGTAAATGTTTTTATCGAATTTTCTTGTAACCAACCTT
CTTACCAAGAAACAAATACTATTTTATTTCCTTGTGCGCGTTGTAAAAACGGAAAGCAGCGTGAAGCAAAAATGGTTATG
AAACATCTTCTACGAGTGGGGTTTAAGGGAAATTACTATGTTTGGTTGAACCATGGAGAAACATTTTATGATGTTGGAGA
ATCATCAGGAACAAGTAATTTTACCGGTGAAGAAGCAACATGGTCATCAAATTATAAAACTTTTCAAGTTCCTGAAAATA
CGTACGAGTATTTTCCATATGGGTATGTTGATATCGAACAAGAGATGGGGGCTCCACAAGAAGAAAAGAATTTGATGGAA
ACAACAAATGAAGAGCCATATCATGATAGCGTTTTCGAAGCTTTTGAAGCCGCCAAGGAACCTCTTTATGATGGCTGTCC
AGAAGGCATTTCTCATTTATATTTGTCTTCCCGTATGTTGAAAGTAAAATCTGATTACAGTATGGTGGAAGCTTGTGTAG
ATGAGCTAGCACAGACTTTCAAAGCCGTTCTTCCCACACCAAATAAAGCTCCTGCATCTTACTACGAGACGAAGAATTTG
ACAAAAGCGCTTGGCCTACCGGTATATAAAATTGATGTTTGTGAGGATAATTGCATGCTTTTTTGGAAAGGAGAAGATCG
AGAGTTGTTGCGGTGTCGGTTTTGTGATAAAGATAGATACCATCCACACAATGGAAAAGGAAAAAAACGAGCTAAGCAAA
GAATGTTTTACATGCCGATTAAAGATCGATTGAAGCGGCTATACCAGTTAGAGGCTACCGCAAAGGCTATGCGATGGCAT
GCTGAACATATGTCTCCCGAAGGAGAAATGCACCACCCGTCCGACGGAGCAGCATAGAAATATTTCAATGAGATATATCC
GAATTTTGCTGCTGAAAGTCGCAATATTTATCTAGGCTTATCAACAGATGGATTTAATCATGTTGGTATGAATGGTGTGG
CACACTCGATTTGGCCTGTGATAGTAACTCCTTATAATTTACCCCCCAGCATGTGCATGAAGAGAGAATTTTTCTTTCTA
TCAGTCCTTGTTCCTGGCCAAAGCATCCCAAAAAAAGTTTAGATATTTATCTCCAGCCACTGATCGAGGAGTTGCAGAGT
CTGTGGATTGACGGGGCAGAAGCGTATGACATATCAAAGAAAGAAAAATTCACGATGCGAGCTGCTTTGATGTGGACAAT
AAGTGACTTCCCGGCGTATGGCATGCTGTCTGGTTGGATGACGCATGGTCGTTTGTCGTGTCCATATTGTCTAGATAATA
CCAAATCATTTTGGTTACCAAATGGAAGAAAGCATAGTTGGTTTGATTGCCACAGAATATTTTTACCTCAAGGTCATATG
TATAGGCAAAATGTTCAATCATTTCGCAGAGGAAAGGAAGTGAAAGATGATCCTCCACCGTGGTTGACTGGAGAGGAAAT
TCTTCACGAGAGAATAAACAATATTCTTGGATTGTTTAGCACAGTCGATTGTGAAGGGAACGGACACGAGAAGCTTCCCC
AAACTATCGATGGATACGGGGTTCATCACAATTGGGTGAAAAGGAGTATATTTTGGGAGTTACCATATTGGGAAAATCTT
CTTCTTCGACACAACCTTGACTTCATGCACATTGAGAAGAATTTCTTCGATAATCTCATCAACACGATTTTGAATGTTCC
TGGAAAAACAAAAGATAACATTAAATCAAGAATGGATCTTGCGACATGGCAAAGCAATTTCATGGGACCATGGAAGAACT
GGTCAAATGTTCCTGAGGATAGGCAAGAAACTTGGTGGCACACATTTGTGGTAATGTTGTTCTTTTTTCTATGCTAACTT
ACTTTTATTACTTACCTTACAATTACTAATCTCTTTTTTTTTGTAGCAACACTACTACTGGGAAACTCGTTTTCATGACA
CAATCTACTCTCTTTGGAGGAAGGAGACAATGACATCAATTGGTGATCGCATCAGCAAGAAAAAGACGAAGAAAAAAAAA
ACCAAGTACATTGGACAAACCGATTGGGACTTTCTGATGGAGTATTGGGATACAACACCTGCTCAAAAGAAAAGCAAGTC
AGCTGCTAATAGCCGCATGTCTGATCCTCTTAATAAAGGGATTCACAAGCATTGTGCTGGCCCTGTGCCATTTGTACGGA
TTGAGTATGATATGGTAAGTGACTTTCTTCTAATTTTGCTTTGTTATTGTTATATACTTTATTTGGTTTTGGACTAACAT
TCCTCTTTCTTTTTGTTTTTGGTTGAGTCTGGTTTGGATGAACCACCTCCCTTCACAACCTTGTAAGGAAGACTCACATA
CGTAAAGCCGGTACTTTCATAGACCCACGTTCTGAGTCTCTTGTTCTCGAAGTGGAGGAAGCGGCTAAACAAGTTATGGA
AGAGGATGATTGTCTGAATGGCCTTAGCCAAACAGCCTCATCTGGTGTTGTTCCCTCTCGACATATTCTGAACAAAGAAT
ATCTCAAGGTATTCACTAAAATATTATGTCTTAATTGCCACATGTGATATTGGGCAAATGACTTATGTCTTTGTTCAGTT
TGGTTTGTTCTCATTTGTAAGCTTTTAAATTCGTTCAGTAAGTTTATGTTCATTTGTTTGATTTTGAATTGGTTCATTTA
GTCTTGTCCATCTGAATTTCTCATTGGTTTGATTGGTTCTGTTTTGTTTATTTATCTCTAATTCTGTTTGAATTTGAATG
ATGGTTGATTCTTATTTGTTTGTTTTTTAACAGCGTGGCCAATCTAAAAATGGGTATATCTACGGATAAGGTAGTGTTCA
ATACCGGGATATCAATCGATCAGAGAAACCTGCTGTTGCT
>AT2G13125.1 | chr2:5412891-5415890 FORWARD LENGTH=3000
GCTTTTCTTTTGAGCAGGTGTTGTATCCCAATACTCCATCAGAAAGTCCCAATCGGTTTGTCCAATGTACTTGGTTTTTT
TTTTCTTCGTCTTTTTCTTGCTGATGCGATCACCAATTGATGTCATTGTCTCCTTCCTCCAAAGAGAGTAGATTGTGTCA
TGAAAACGAGTTTCCCAGTAGTAGTGTTGCTACAAAAAAAAAGAGATTAGTAATTGTAAGGTAAGTAATAAAAGTAAGTT
AGCATAGAAAAAAGAACAACATTACCACAAATGTGTGCCACCAAGTTTCTTGCCTATCCTCAGGAACATTTGACCAGTTC
TTCCATGGTCCCATGAAATTGCTTTGCCATGTCGCAAGATCCATTCTTGATTTAATGTTATCTTTTGTTTTTCCAGGAAC
ATTCAAAATCGTGTTGATGAGATTATCGAAGAAATTCTTCTCAATGTGCATGAAGTCAAGGTTGTGTCGAAGAAGAAGAT
TTTCCCAATATGGTAACTCCCAAAATATACTCCTTTTCACCCAATTGTGATGAACCCCGTATCCATCGATAGTTTGGGGA
AGCTTCTCGTGTCCGTTCCCTTCACAATCGACTGTGCTAAACAATCCAAGAATATTGTTTATTCTCTCGTGAAGAATTTC
CTCTCCAGTCAACCACGGTGGAGGATCATCTTTCACTTCCTTTCCTCTGCGAAATGATTGAACATTTTGCCTATACATAT
GACCTTGAGGTAAAAATATTCTGTGGCAATCAAACCAACTATGCTTTCTTCCATTTGGTAACCAAAATGATTTGGTATTA
TCTAGACAATATGGACACGACAAACGACCATGCGTCATCCAACCAGACAGCATGCCATACGCCGGGAAGTCACTTATTGT
CCACATCAAAGCAGCTCGCATCGTGAATTTTTCTTTCTTTGATATGTCATACGCTTCTGCCCCGTCAATCCACAGACTCT
GCAACTCCTCGATCAGTGGCTGGAGATAAATATCTAAACTTTTTTTGGGATGCTTTGGCCAGGAACAAGGACTGATAGAA
AGAAAAATTCTCTCTTCATGCACATGCTGGGGGGTAAATTATAAGGAGTTACTATCACAGGCCAAATCGAGTGTGCCACA
CCATTCATACCAACATGATTAAATCCATCTGTTGATAAGCCTAGATAAATATTGCGACTTTCAGCAGCAAAATTCGGATA
TATCTCATTGAAATATTTCTATGCTGCTCCGTCGGACGGGTGGTGCATTTCTCCTTCGGGAGACATATGTTCAGCATGCC
ATCGCATAGCCTTTGCGGTAGCCTCTAACTGGTATAGCCGCTTCAATCGATCTTTAATCGGCATGTAAAACATTCTTTGC
TTAGCTCGTTTTTTTCCTTTTCCATTGTGTGGATGGTATCTATCTTTATCACAAAACCGACACCGCAACAACTCTCGATC
TTCTCCTTTCCAAAAAAGCATGCAATTATCCTCACAAACATCAATTTTATATACCGGTAGGCCAAGCGCTTTTGTCAAAT
TCTTCGTCTCGTAGTAAGATGCAGGAGCTTTATTTGGTGTGGGAAGAACGGCTTTGAAAGTCTGTGCTAGCTCATCTACA
CAAGCTTCCACCATACTGTAATCAGATTTTACTTTCAACATACGGGAAGACAAATATAAATGAGAAATGCCTTCTGGACA
GCCATCATAAAGAGGTTCCTTGGCGGCTTCAAAAGCTTCGAAAACGCTATCATGATATGGCTCTTCATTTGTTGTTTCCA
TCAAATTCTTTTCTTCTTGTGGAGCCCCCATCTCTTGTTCGATATCAACATACCCATATGGAAAATACTCGTACGTATTT
TCAGGAACTTGAAAAGTTTTATAATTTGATGACCATGTTGCTTCTTCACCGGTAAAATTACTTGTTCCTGATGATTCTCC
AACATCATAAAATGTTTCTCCATGGTTCAACCAAACATAGTAATTTCCCTTAAACCCCACTCGTAGAAGATGTTTCATAA
CCATTTTTGCTTCACGCTGCTTTCCGTTTTTACAACGCGCACAAGGAAATAAAATAGTATTTGTTTCTTGGTAAGAAGGT
TGGTTACAAGAAAATTCGATAAAAACATTTACCCCTCAGCAAACTCATTTGAAACACGATTTGTTAATGGATCAACACGT
TGATCCATCCACCCTCGATATTGAAAATAATAAGACATTTCAACAGAAAACACAAAAAAGGTAATCGAAATTTCAAATGG
TTTTTATTTTTTCTCTTCTTTGCTCTGATAAATGATGGAAAAACGCAATTGTATTTATAAGCAAGAAAGCCACAAATTTG
CCACGATCTATTTCGTGGCTATATTTTAGAATCTTTTCCGACACCATCCACAATGGCCAATTTGGACAACTTGATGAAAA
TGACTACATGATTTGATGTTTCTTTTGGTGTAATTGCGACGACTCAACCACTTTTCGAATTCGTGGCTATTTTATTGCGA
CGAAATAACCACGCTATTGTATAATTCGGTGGTGTTATATGATGTGATGTTTTATTAGGTGGATTTGCGACGAAAAAACC
GCATTGCTTGTTCGTAGCTATTGTATAGCGACGAATTACCCACACATTGTCTCGTCACCATTCGGCTACGAATATATTCG
TCGCTATTGTGTGGCTATATTTACCACGAATTAGTATATGACAAATTCGTAGCTTTATAGTCACGATTTAGCCAGGAACT
AGCCACGTAAAAAATTAAAATATATTTCGTGGCTATTGCGTTGCTACGTCGTGGTTAGTCTAATATTTGCCACGAATCAA
CGTGGCAAAATCGTAGCTATACGAATTTTTTTTACTAGTATAACCGTGGTGGTGACATATTCGGTAGAGGCAGGGGTTGA
GGAAGGATCACCTACCAAACTCAAGGAGGAGTAACCGGAGATCACAACCATAAGCATAGGTATTCCCGAGAATGAAACGA
CAAGCGGTTCAAGCAGGGATCCAAGTATGTTTCATATGAG
>AT2G13126.1 | chr2:5416873-5419872 REVERSE LENGTH=3000
GATCTTTGTAAACAAGTCTTTAAAGAGGTTACAAAGGGATCAGTTCTTAATTGGCCATGTTTCGTCAGTTATGCTCCAAA
TTTGGTTCACATTCAGAAAGACACTCCCAAAGTTAAAAAGAAATTGAGAGCAAAGGAGGTAAGTCTAATGGATCACCTTA
GTTTCTTTTTGCTTTTCCTTGTGGTCATGTTTCTTTGAACGAGTTAGTCAAACTTTGTTCCTCTTCTTTGCTTTTGAAAT
TGATTGGTGGTGATCTTATGACCTTACTCAAATAAGTTCTGTTTAGATTGGATGCTGATTGAGAAAAACAGAGCAGTTCC
CGAAGATTAAAACATATGAGACTTCATGATTCATAGCACATAAGGATAGTGTTCTTGTCAAGCAAATCAAAGAGCTTTTT
GATATGTATATATCGTTGTTGTATATGGTCTCGGGTTAGAATTCTCTTTAACTGGATCTCTCTGTGTGTGTGATGTTTTA
CAGGCACGGACTAGACGCAAACTTGGCAAGAAGCCTTAACGCAAGCAACGTGAAACTCAAATCCAAGGCATATCCAAATA
ATATGGTGGAGTAAAGGAAAACACAATTTTTCAGTATTGATCAACAAGTTTGCTTGCAACTATGCGTGCAGTCTTATACT
AATTGACTATTATACACTCTCGTCTCTATTTATACCAACTTCTAAACCCTAATTTATGTTTGCAGTATTGTCGCTTTCTT
CCTAGGAAGGTCAGACGAGAAATCATCATAAGATAAACAAACAATGATGTTTGATGATCTTCCACTTGATTTAGAATCGG
AAATACTCTCTAGGGTTCGAGCCACATGTCTAAAAGAATTGCAAACTACTTGCAAACGATGGTACTCTTTATTTAGAGAT
CCAAGATTCGTCAAGAAGAACTTGGGTAAAGCAGCAACGCATGTGATCGTTGATGATCTTGGAGGTTATTCAGTTACAAA
GATGAATAGTCTGATGCATAGCATTAATCTCTATGGAATCAAAAACAGCTTTGATCCATCCATTGGGGTCCAAGTTAAAC
TTAACGTTAATGATCCAGAACATAATAAGATACTTTGTATTATCTCTCACTGCGATGGTTTATTATTGGTTGACCAGGGT
GGATCCAAACCGATAATCGAATGTCCTTTAACGGTTATGTTCTAGGATACGAAAACAACAAATCTTGCGAGAGCTACAAA
ATCTTGAATTTTGAAATTCTTCTTAGCTCCCCAGCTTATTCTCTTGGTAAGTTTGAAATCTATGAGTTCAACTCTGATTC
ATGGAGAATTCTTGATGGCGTCTCTCCTAATTGTTTCCTGCATTTTGATGGTGTGACTTTGAAAGGAAATACTTATTGGT
CTTCTTCAGATAAAGAAGGCAAATTCATACTCAAGTTTGATTTCACAACAAAGAGATTCCGACGTCTATCGCTTCCTATT
GAGAATAATCATATGATGATTAAAAGGTGGTTCATCAGTTGTTAGAGAAGAGAAATTTGCCTTGATGAAACATAGGTTTG
ATACAATTCATCAAAGATGAATATATGGTTGACCGAAAGTAAGCTCGATTATGACAAAGACTTGTCTTGGAGCAAATTCT
TGGTAGTGGATTTTGGTAAAGTTACGTTAACAAGTGAGACGTTAAGTTACGTGAGTTTCAGAGATTGGTCCCATTGAAAG
GAAGGTTAGAATTTATTTTGCTAAAGAGGGTATACAAGTTCATCAAAAGATTGCACACAATCCCAAAGGTTATTGTCGAT
TTCTCGTCAATTATGTTTTAAGTTTGGTTCAAATTCAATGAAGCCAAACTAGGTAAATTTCAGTATTTTAAATGATTTTG
ATTTTACATTTTTACATTAAAAATAATACTAAACTTTTGAATAACACCAGATTTTGTAAGAGTTTTATAAATCATAGATT
GAATAACGAGTGATTGTAGATGACTTTGAATCTTTTTAAGTGAATTCCATGTTCAATAACATCAGATTTGTGAATGTATT
TTAAAATCACTAATTCAATAACAAGTGATTTCAAAAAAATAGTAAACTCTTCCAAAATACATAGTCCAATACAACCCCGT
AGTGAAGTTGTTAAGATTTGCATTTGATTTAGATCCAATATACTTAAATTTTTTTTCCCAATAACATAATTTTAAAAACT
CCCTTACATTTATTAGTTTCTTTTCCTTTTCTTTTTTTTTTTGTTCAGAAACTTTTAGTTTCTTATTTGCTTATTTTTAA
CTGTAATCTAAAAACTAACTAAATCATGAGAAGACAAAGTTGTCTCATTTTGTTTAATAGAAAAACAAAATACTTATTTT
TTTTCCCAATAACATAATTTTAAAAACTCCCTTACATTTAGTTTCTTTTCCTTTTTTTTGTGTTTACAAACTTTTAGTTT
CTTATTTGCTTATTTTTAACTGTAATCTAAAACTAACGAAATCATGAGAAGACAAAGTTGTCTCATTTTGTCTAATAGAA
AAACAAAATACTTAATTTTTTTTTCCCAATAACATAATTTTAAAAACTCCCTTACATTTAGTTTCTTTTTCTTTTTTCTT
TTTTTTCACAAACTTTTAGTTTCTTATTTGCTTATTTTTAACTATAATCTAAAACTAACTAAATCATGAGAAGACAAAGT
TGTCTCATTTTGTCTAATAGAAAAACAAAATAAATATACATAAGTTCTCTTCTCCTATATAATATATTGATCATAACAAA
TCTATCTCTAACACATCAAGTCATCATAATAAAAATAATTTCTCATTTACAAATATAATGTAATGTTTCCAATAAAAGTA
GATTTTAAAGTACAAATACTCAATAGTTCAATCAATAACACTGAATTTTATAAGATTTTTTTAAAATTCATGATTTAATA
ACAAATGATTTGTTATTATACAATCACTTTATGCTTGAAACCCTTAATTGTATTTGCAGTCCTGTCGCAATATTCTTCAT
AGAGAGGTCAGACGAGAAAATCAAAAGAGAAAAACAAATA
>AT2G13128.1 | chr2:5418479-5421478 REVERSE LENGTH=3000
TATCGACGAAATTCTTATACATTTAAAATCCATTTCAAAACACATTTTAAATAGATATATAACTCATAAAATGACAATAA
AAAAAATTGGCAAACAAAAGACCATCCTATTCTTTGAAAACCAATGTAAGAGTTGGCCTCAAGATACACCATCGCATCAG
CTAACTTAAAAAGTTCTAAGGAGAAGCAACATCGGATAATATAGAATTCACGTTTGACTCTAAATCATGTAGCAACATCA
ACTAAATTAATTTGAAGTCTTCCTTAATAAAATATATCGTGCGTAGTCCGGATTTTTCCCTAGTTTTGGGAATCAAAATT
AAATGTTAGTTGATGGATCTCGATTAGTAAATTCCATTACTATTGGTTTTGATATTACTAGTCAATAATTTATTTATTTT
GGAATACACAAGACTATAAAGTATAGGAATATAAGTAACATGAACATAAATCTTCAGAATAGTTACTATTACAAATTAAT
ATGTAGAAATTAGAAGCCATTAATGAAACGATGTCGTGTCTTTGTAACTTACAAACCAAGAAAAACGATAATGGGCTTAT
AATAATAAAAGCCCAATATATATCTTCATAAGTTTTGTTAACAGTCTTTGTACTTAATTTTCTCCTCGAGAGCTAAGATT
AGAAATGACGAAAACGACGATGACGAAGATTCCCAATCTTCCAGACGATTTGGAATCGGAGATACTCTCTAGGATTCCGG
CAAAGTCTCTAACGAAATTGAAAACTACTTGTAAAAGATGGTACGTTTTATTCAGAGATCCGAAATTCGCGAAGAAGAAC
TTGGGTAAATCAGCGAGAGAGGTGATGTTAGTGATGAATCAAAGGTTACACTCAATTAGCGTCAATCGCCATGGAATTCA
CGAGGGCGTTGATCCATCCATGGAGTTTTCAGGTAAACTCATCCGGCTAAGCGATTCGAAAGACGTCGTAGTATCTAAAA
TCTATCAGTGCGAGGGTTTGGTGTTATGCACCACATATGGGAACAATAGACTTGTTGTTTGGAACCCATGTACGGGTCAA
AGAAGGTGGAACTTGTTACCGGTATAATGATGGCTATGCTCTTGGATACGTTAACAGAAAATCTTCGTGTAGCTGAGTTT
GAAATCTTTGATTTTGGATCTGATTGTGGAAGGGTTATTGATGATGCTATCACTTGGGGAATATTCTCTGCTGGTGTGTC
TTTCAATGGTAATACTTACTGGATTGGTGGAGAGAAAGAAACTGGTTTTTTCTTGATGGATTTTGATTTCACAACAGAGA
GGTTTGGGCGTTTTCCTCTTCCGTATCAGAGTTATGATTATGAAGATATCGCGGTTCTATCGGTAGTTAAGGAAGAAAAA
CTCTCCTTGATGAATCAGAATATTCATATAAATTCTTCAGAGATGAAGATATGGGTGACTAATAAGTTTGATGAAGCCAA
ATACTTGTCATGGAGCCAGTTCTTAGTAGTGGATTTTGATAAATTTACGTTACCAAATTTGAACAGCGTGATAACTTTCT
TGTTGGACGAGGAGAATAAAGTGGCACTGTGTTGTGATACAGACATGGAAGATGAAGAGAGGACCAAAATCTATATTGTT
GGAGTGGATCTTTGTAAACAAGTCTTTAAAGAGGTTACAAAGGGATCAGTTCTTAATTGGCCATGTTTCGTCAGTTATGC
TCCAAATTTGGTTCACATTCAGAAAGACACTCCCAAAGTTAAAAAGAAATTGAGAGCAAAGGAGGTAAGTCTAATGGATC
ACCTTAGTTTCTTTTTGCTTTTCCTTGTGGTCATGTTTCTTTGAACGAGTTAGTCAAACTTTGTTCCTCTTCTTTGCTTT
TGAAATTGATTGGTGGTGATCTTATGACCTTACTCAAATAAGTTCTGTTTAGATTGGATGCTGATTGAGAAAAACAGAGC
AGTTCCCGAAGATTAAAACATATGAGACTTCATGATTCATAGCACATAAGGATAGTGTTCTTGTCAAGCAAATCAAAGAG
CTTTTTGATATGTATATATCGTTGTTGTATATGGTCTCGGGTTAGAATTCTCTTTAACTGGATCTCTCTGTGTGTGTGAT
GTTTTACAGGCACGGACTAGACGCAAACTTGGCAAGAAGCCTTAACGCAAGCAACGTGAAACTCAAATCCAAGGCATATC
CAAATAATATGGTGGAGTAAAGGAAAACACAATTTTTCAGTATTGATCAACAAGTTTGCTTGCAACTATGCGTGCAGTCT
TATACTAATTGACTATTATACACTCTCGTCTCTATTTATACCAACTTCTAAACCCTAATTTATGTTTGCAGTATTGTCGC
TTTCTTCCTAGGAAGGTCAGACGAGAAATCATCATAAGATAAACAAACAATGATGTTTGATGATCTTCCACTTGATTTAG
AATCGGAAATACTCTCTAGGGTTCGAGCCACATGTCTAAAAGAATTGCAAACTACTTGCAAACGATGGTACTCTTTATTT
AGAGATCCAAGATTCGTCAAGAAGAACTTGGGTAAAGCAGCAACGCATGTGATCGTTGATGATCTTGGAGGTTATTCAGT
TACAAAGATGAATAGTCTGATGCATAGCATTAATCTCTATGGAATCAAAAACAGCTTTGATCCATCCATTGGGGTCCAAG
TTAAACTTAACGTTAATGATCCAGAACATAATAAGATACTTTGTATTATCTCTCACTGCGATGGTTTATTATTGGTTGAC
CAGGGTGGATCCAAACCGATAATCGAATGTCCTTTAACGGTTATGTTCTAGGATACGAAAACAACAAATCTTGCGAGAGC
TACAAAATCTTGAATTTTGAAATTCTTCTTAGCTCCCCAGCTTATTCTCTTGGTAAGTTTGAAATCTATGAGTTCAACTC
TGATTCATGGAGAATTCTTGATGGCGTCTCTCCTAATTGTTTCCTGCATTTTGATGGTGTGACTTTGAAAGGAAATACTT
ATTGGTCTTCTTCAGATAAAGAAGGCAAATTCATACTCAA
>AT2G13130.1 | chr2:5420853-5423852 REVERSE LENGTH=3000
ACCTACTGTCTAATAGACTACTGACTTTTAAAGATTGGTCAAAAATTGAACCATTACTTTTTGCTAGTCTCGGGAATTGA
GCTGGTATCCATGGGTCCTCCCAAACTGAAATGGAAGCCCCATAACCGACTATTTTAAGAAGCCCTTTACTAAGTAGAGA
TCTAGTTGAGATCATATTTCTCCATCCATAAGATGGAGAATATGATTTTATATTATCCAGTGCATTGGATTTCCGAAAAT
ATCTTCCTTTGAATACCTTTGCAAAAAGAGAATTTGGAACCGTTATCAGCCGCCATAACTGTTTAGCTAATAGAGCCGAA
TTAACATCATCTACATTCCGAAATCCTAACCCTCCTTCCGCTTTACTACTGCATATTTTATTCCAAGCCATCCAATGCAT
ATCTCTTGAGTCACTATTTGAACTCCACCAAAACTTAGCGACCGCACTCGTAAGTTTAGACGTAATTGTTTTTGGAAGAC
GAAAACAAGACATAACGTAAGTTGGTAATGCCGCGGCTACCGATTTGATCATATTCAAATTTCATTAATTAAAAATTAAA
TTAATATTTTTGGCAAAAATTAAAACACTCTTTCCATACGCCATGTCAGCTTCAGATTTCATAATTAAAAATTTAAATTA
TTATTTTCTGGCAAAGAAAAAAAATAGTCCACAAATTAAAAAAACCATACATTCAATATACCCTATCACTCCATATTGTT
TGAACCCTTGTAAGAACCTAAACATCTCTTTAAAAAAACAAAAATATATGAGAAATGATGCAAAATTTAATGAAACAAGA
TAAAAATATAAAGAAGCAATTGAAATAATATTTCATCATTCATATTCGTTTTTTTTTGTCATGTCATGTTTGATTCAGAA
ACTATATAGTCAACAAAAATACACCTCAGCAGCTCTAATGAACCAATTACTAATAAAAACCCTTAGCCGAAAAGAACATC
AAATCCACATATCTTGAAAAACGTTGGCCCAAAATAATATTGATGGAGATTCTTTTGGTACAAACCCTTCTTCATCACCA
ACTCTCGCTGTCGTTTCTATCCTCTGAAGTTCTATCGCTCCAGTTGACAAAATCAAGTTCATAAAAATAAAATTCAATTT
GGAGGTATGGTAAAAGTAAAACATAAATCATAAATTTAGCAGTCACAATTTCCCAAAAAAACATCTAATTATTTTAACAA
TTAAGTTAATTAACAAATATATAGTCAGCAACTACTTTTTTGGGAAAAATGCCTACAAAAAAAACCATAAACATGCCTAC
ACTTATAAAACACAAACTTTTCATCATCAACTCTCGCCGTCGTTTATAACCTCTAAAGTTGTATCGATTTAGATACCTAA
AAAAAAACCGAAACTGCCGATGTTATCAAATCTCCATTTCCTCATCTTTATTCCCCTCCACTTCCTCATCTTTACTCCCC
ATATGTCTACTTCAATGGCCACTGCCTTCATTCACATCGCTTTGGGTTTCGCTATAAAACCAAATCTCCCTCACCACATA
GAGAAACAAAAAAACGACCACTTAATACAATCAAAACATGACACCAGATAAAGCTCAACAGTCTCTCCAGTCATCCACCT
TTAAGAATTTCATTGAAATTGATGGATATTTCTGTGAGAGCAAGTCTTAGTCCGACTAAATCAATTATTGGGAAACCCGG
AATTTCAAAAAGGCAACATATTTATGGGTCTTGATTGACTCTCACGTATGTCTATTATATGCTCAATATACAAACCATCA
TACAGTCAAACACAGTACAAGGATTCATGTTTGCAAATCGGCTATACCAAGAGGGTCTTAAGTGCAGCTCCATTTACAAA
CTCAAAAATGTGGAATGGTGTAATACTTCAAATGCTATCAAATATCTCTTCAAATATTTCATAAAAGAAATGTTGTAGTT
CAACAATTTCAATCAACAAAGGCAAAACCACCACCTCCAATACTCAAGATACAACAAGGGTTGAAAAGGAAAGGATTGTA
GTTCAAGAGTAGAGTATTTTAGATTTCTGCTTGTAGGCTATGTGGCATACACAAAATAAGCCTAAAATAAAGATTTTCAT
TATGTCGACTTTTGACTACTCTTTCACTACTTTAGTTGCAACACATACATTTTTCAATTTACTTATCACAATGATGAAAC
TGCTATTCAAAATTCATAGCTAACAAAAATAAACCTAATCTAACTCAAAAATTGCTCACAACGAAATATCAAAAAATTCG
TTACAGAAATTACCAACTAACTACAAAAAAAAAACGAAAATAAACAAATCAAAACAAAAACCCACAAATCAAATAACAAT
ATTACTAAATGGTTTCGAACAACCGCTAAACAAGAAAATCATTTTTTTTATTTTTATCGACGAAATTCTTATACATTTAA
AATCCATTTCAAAACACATTTTAAATAGATATATAACTCATAAAATGACAATAAAAAAAATTGGCAAACAAAAGACCATC
CTATTCTTTGAAAACCAATGTAAGAGTTGGCCTCAAGATACACCATCGCATCAGCTAACTTAAAAAGTTCTAAGGAGAAG
CAACATCGGATAATATAGAATTCACGTTTGACTCTAAATCATGTAGCAACATCAACTAAATTAATTTGAAGTCTTCCTTA
ATAAAATATATCGTGCGTAGTCCGGATTTTTCCCTAGTTTTGGGAATCAAAATTAAATGTTAGTTGATGGATCTCGATTA
GTAAATTCCATTACTATTGGTTTTGATATTACTAGTCAATAATTTATTTATTTTGGAATACACAAGACTATAAAGTATAG
GAATATAAGTAACATGAACATAAATCTTCAGAATAGTTACTATTACAAATTAATATGTAGAAATTAGAAGCCATTAATGA
AACGATGTCGTGTCTTTGTAACTTACAAACCAAGAAAAACGATAATGGGCTTATAATAATAAAAGCCCAATATATATCTT
CATAAGTTTTGTTAACAGTCTTTGTACTTAATTTTCTCCT
>AT2G13130.2 | chr2:5420852-5423851 REVERSE LENGTH=3000
CCTACTGTCTAATAGACTACTGACTTTTAAAGATTGGTCAAAAATTGAACCATTACTTTTTGCTAGTCTCGGGAATTGAG
CTGGTATCCATGGGTCCTCCCAAACTGAAATGGAAGCCCCATAACCGACTATTTTAAGAAGCCCTTTACTAAGTAGAGAT
CTAGTTGAGATCATATTTCTCCATCCATAAGATGGAGAATATGATTTTATATTATCCAGTGCATTGGATTTCCGAAAATA
TCTTCCTTTGAATACCTTTGCAAAAAGAGAATTTGGAACCGTTATCAGCCGCCATAACTGTTTAGCTAATAGAGCCGAAT
TAACATCATCTACATTCCGAAATCCTAACCCTCCTTCCGCTTTACTACTGCATATTTTATTCCAAGCCATCCAATGCATA
TCTCTTGAGTCACTATTTGAACTCCACCAAAACTTAGCGACCGCACTCGTAAGTTTAGACGTAATTGTTTTTGGAAGACG
AAAACAAGACATAACGTAAGTTGGTAATGCCGCGGCTACCGATTTGATCATATTCAAATTTCATTAATTAAAAATTAAAT
TAATATTTTTGGCAAAAATTAAAACACTCTTTCCATACGCCATGTCAGCTTCAGATTTCATAATTAAAAATTTAAATTAT
TATTTTCTGGCAAAGAAAAAAAATAGTCCACAAATTAAAAAAACCATACATTCAATATACCCTATCACTCCATATTGTTT
GAACCCTTGTAAGAACCTAAACATCTCTTTAAAAAAACAAAAATATATGAGAAATGATGCAAAATTTAATGAAACAAGAT
AAAAATATAAAGAAGCAATTGAAATAATATTTCATCATTCATATTCGTTTTTTTTTGTCATGTCATGTTTGATTCAGAAA
CTATATAGTCAACAAAAATACACCTCAGCAGCTCTAATGAACCAATTACTAATAAAAACCCTTAGCCGAAAAGAACATCA
AATCCACATATCTTGAAAAACGTTGGCCCAAAATAATATTGATGGAGATTCTTTTGGTACAAACCCTTCTTCATCACCAA
CTCTCGCTGTCGTTTCTATCCTCTGAAGTTCTATCGCTCCAGTTGACAAAATCAAGTTCATAAAAATAAAATTCAATTTG
GAGGTATGGTAAAAGTAAAACATAAATCATAAATTTAGCAGTCACAATTTCCCAAAAAAACATCTAATTATTTTAACAAT
TAAGTTAATTAACAAATATATAGTCAGCAACTACTTTTTTGGGAAAAATGCCTACAAAAAAAACCATAAACATGCCTACA
CTTATAAAACACAAACTTTTCATCATCAACTCTCGCCGTCGTTTATAACCTCTAAAGTTGTATCGATTTAGATACCTAAA
AAAAAACCGAAACTGCCGATGTTATCAAATCTCCATTTCCTCATCTTTATTCCCCTCCACTTCCTCATCTTTACTCCCCA
TATGTCTACTTCAATGGCCACTGCCTTCATTCACATCGCTTTGGGTTTCGCTATAAAACCAAATCTCCCTCACCACATAG
AGAAACAAAAAAACGACCACTTAATACAATCAAAACATGACACCAGATAAAGCTCAACAGTCTCTCCAGTCATCCACCTT
TAAGAATTTCATTGAAATTGATGGATATTTCTGTGAGAGCAAGTCTTAGTCCGACTAAATCAATTATTGGGAAACCCGGA
ATTTCAAAAAGGCAACATATTTATGGGTCTTGATTGACTCTCACGTATGTCTATTATATGCTCAATATACAAACCATCAT
ACAGTCAAACACAGTACAAGGATTCATGTTTGCAAATCGGCTATACCAAGAGGGTCTTAAGTGCAGCTCCATTTACAAAC
TCAAAAATGTGGAATGGTGTAATACTTCAAATGCTATCAAATATCTCTTCAAATATTTCATAAAAGAAATGTTGTAGTTC
AACAATTTCAATCAACAAAGGCAAAACCACCACCTCCAATACTCAAGATACAACAAGGGTTGAAAAGGAAAGGATTGTAG
TTCAAGAGTAGAGTATTTTAGATTTCTGCTTGTAGGCTATGTGGCATACACAAAATAAGCCTAAAATAAAGATTTTCATT
ATGTCGACTTTTGACTACTCTTTCACTACTTTAGTTGCAACACATACATTTTTCAATTTACTTATCACAATGATGAAACT
GCTATTCAAAATTCATAGCTAACAAAAATAAACCTAATCTAACTCAAAAATTGCTCACAACGAAATATCAAAAAATTCGT
TACAGAAATTACCAACTAACTACAAAAAAAAAACGAAAATAAACAAATCAAAACAAAAACCCACAAATCAAATAACAATA
TTACTAAATGGTTTCGAACAACCGCTAAACAAGAAAATCATTTTTTTTATTTTTATCGACGAAATTCTTATACATTTAAA
ATCCATTTCAAAACACATTTTAAATAGATATATAACTCATAAAATGACAATAAAAAAAATTGGCAAACAAAAGACCATCC
TATTCTTTGAAAACCAATGTAAGAGTTGGCCTCAAGATACACCATCGCATCAGCTAACTTAAAAAGTTCTAAGGAGAAGC
AACATCGGATAATATAGAATTCACGTTTGACTCTAAATCATGTAGCAACATCAACTAAATTAATTTGAAGTCTTCCTTAA
TAAAATATATCGTGCGTAGTCCGGATTTTTCCCTAGTTTTGGGAATCAAAATTAAATGTTAGTTGATGGATCTCGATTAG
TAAATTCCATTACTATTGGTTTTGATATTACTAGTCAATAATTTATTTATTTTGGAATACACAAGACTATAAAGTATAGG
AATATAAGTAACATGAACATAAATCTTCAGAATAGTTACTATTACAAATTAATATGTAGAAATTAGAAGCCATTAATGAA
ACGATGTCGTGTCTTTGTAACTTACAAACCAAGAAAAACGATAATGGGCTTATAATAATAAAAGCCCAATATATATCTTC
ATAAGTTTTGTTAACAGTCTTTGTACTTAATTTTCTCCTC
>AT2G13145.1 | chr2:5425731-5428730 FORWARD LENGTH=3000
TATTATGAGAGGGTAATGATGATGATGATATTGTGTTGATAATGAGTAAATTGATGGGTTGATGAAACCATTTGGAAAAA
GATTGATTACACTCAATCGGTTTAGAAATTTTGGTACAAGTAAGATGTCATTTTTTGTTCTCTAAAGTCTAATTAAATTT
ATCTTTCTGGTATGGTTATTCGATTCTCCAATAATCTATGTTTCAATTTTCAAGTTTTGAAAAACAAACAAACATAACTT
TTAGCTTTTTATGCTTCTTTAACATATTAATCAAATATGCATGTGGAACATTAAAATCAAAGATGATAACTCCATATAAC
ATATTCTTAAGAATCTACAATGACTTTAACCTCACCAGAATTAGCACCTGGTGATTTTTAACTCTTTTTACTTTTGTTTT
TTATTGGCTCTTCTAAAAAGATGTTCGTAATGCAAAAAAATTAGCTTCCAAAATTTATAAAAGCTATATAGATCTTACTT
AAAAGATTTATCAAATGCATTGAGCTCTTAATCACTTTCTAATGAATTCTTTTGTTTTACATATATCATGAATCATGACA
AATAACATTCAATACCTACATACAACTTAACAAAATTACATTTAAAAACAAAAAACCCGCGACTTGGCGCGGGTTTCGCC
CTAGTATGGATAAAGACCCTTTGGAAGTTTTACGTTTAGCGGAAAAAGAGGCACTTTTATGGCAGGAAGCGCAAATTAAG
CTTCATGTTGAAAGCCATGGTCATTTGAATTTCGGAGCTCGATCTCGGGTACCACTACAAGAAAAAGGCTAAATTCCAAC
CGCCATATTAGTTGTTAATTTGTAGGAATTATATGTTTCCAATAAACTTAGAAAAGAACATATATTTGTTGGAATATGAT
CGTTGGAAATTTGTATTTGTCACAAATTTATTGGAAACGTTTCCATCTAATAATTCTATAACCAATTTGTTGGATAGTTC
TGATATTTTTTTTATTGAACATTTGTTGGAATTTACCGTAAAGTTTCTAACGAATTGTTCCAACATATATTTTGTTGGAT
TGTCATTAATAATTTGCCACAAATATTCAACAATTCTGAAGGTTTGTTTATGGGAAACTACTAATAACATATTTGTTGGA
ACTTTGTTGAAACGTTTTCTTGGAATCGTGTGAGAAATATCTGACGCTTCATTTTTTGGAACTTCATAGAAATATATTGA
TAATTTAATTGTTGAAAATTTATTGATATTTTTCATTGTAAATTTGTGAATAACTTCTGATAATTTAATTGTTGGAATTT
TATCAGAAATTACTTTTTGAAAATATGTTGATATATTTTACTAAGTTTCCAACAAAATGTGTGATGAACCATTTATCAAC
TTTTGTTGGAATATCACATGTTTTCTTGTAGTGGGTGAGGGATATCTCACAGGATACTAACTATTCAGGTTTTCGTTGTT
TTGTTGATGGATCATGGACAGAAAGTGATCAGTTTTCAAGGTAAGGATGGTGTTGTACATATTCATCAGGAGAGTCACCA
ACCATGGGCGCCGATAATATTCGTAGAAGTCTATGTCCTCTACATACAGAAGTGGAAGCTCTTCTTTGGGCGATGAAGTG
TATGATTTGAGTAGACAACCAAGACGTAGCTTTCTTTATAGACTGTTCAGATTTGGTGAAGATGGTGTCTTCCCAACCGA
TTGGCCGACATTTACTGTGTATTTGGAGGAATTGCAAAAAGCGACAAGGACGAATTCACAAACTTCTCTTTATCTTTAAT
TTCTCGTAGTGCTAATGTAAAAGTGAATAATTTGGCGCGGAAGATCCGCACCGAATCGCATCATGTCATATATGTAAATA
ATATCCCCCGAGATTGGCTCGTTTGATCTTTAATTAATTTTGGATGACAAAAAAAAGAAATTTGAAGCTCATGTGGCGTA
TGTTTTAAAAATGCTGATGTGGACACATAGAGAAATCTCAATGAGCTTCTTTTATTAGTAGTAGATTATTTATTGTAAAT
TATGAGAATTGTTATATAGGCAATTTTACTACGGACAATTTATTTCAGCCCTTGTTAGATCCACGAAAGACGACACCTTT
TTCTGTTTCTCCATGCTTTGGATGGTCACCTTCAATTATTATCTCTGCGTAGAATCCTGGCGATCGGCTATAATTTTACA
TAGTTGGAGATCTCCTGCACACTTGTCTTCATTGATCTGCAAATCTGCTAATAATTCTCAATATTTTGGATACGTACTTC
ATATATCTAGATGTAGAAGCATTAATGAACTATTGGTCAACCAATAGACAAAGGGTTCCACACTTGCCAAAATAAACAAC
ATTCCAAAATAACTCTCTAAGAATTTGTTTACCAAAATAGCTAAGTAGCAAAATAAACAACATATCAAAATAACTACTAA
CTAGCAAAAGTAGAAGACACTCCAACATGACTCACTAGCCAAAATAATTAATATCCCAATAGTTTAATATAAATTAAGAT
TAATATCACCATAAATGTATAAATTTTCATTATATTACCTAAAACACACAGAATTCCATCAAATGTTTTGACTTCAAATT
TTGTATGTTATTTTATTGACAAAAAACAGATTCAAACTTATGGATTTAAGAAGGAAAATCACGAAATTCGAATATAATAT
AAATCACGAGACTCATTTGTTGTTTTTAAACAATATAAAAAGAGGATAATGCAAACTATATATATCCATTCAAACAACAT
AAATCATATTTCAGTTTCTAAGAGGTTTTTCTCAACTCTTTATTGCTTACTCAACATTTCAATTGTGTTTTTGTTCTCCT
TTCTCTATAAACTGATGACAACCTCGATGTCGTCACTATTCAAAACAAAAGATCTTTGATTTTAATTGTTATATTATTCC
CATTTTTCTATTTGATTTTTCTTTTCTGCATGTAAAAAAAATGAGTTATACGTAGAAACATGACTTGTTTTATATAATGC
AGATTTAAATTCTATTGTTGGTTTTCTTCAATCCCTGACA
>AT2G13146.1 | chr2:5428033-5431032 FORWARD LENGTH=3000
CTTGCCAAAATAAACAACATTCCAAAATAACTCTCTAAGAATTTGTTTACCAAAATAGCTAAGTAGCAAAATAAACAACA
TATCAAAATAACTACTAACTAGCAAAAGTAGAAGACACTCCAACATGACTCACTAGCCAAAATAATTAATATCCCAATAG
TTTAATATAAATTAAGATTAATATCACCATAAATGTATAAATTTTCATTATATTACCTAAAACACACAGAATTCCATCAA
ATGTTTTGACTTCAAATTTTGTATGTTATTTTATTGACAAAAAACAGATTCAAACTTATGGATTTAAGAAGGAAAATCAC
GAAATTCGAATATAATATAAATCACGAGACTCATTTGTTGTTTTTAAACAATATAAAAAGAGGATAATGCAAACTATATA
TATCCATTCAAACAACATAAATCATATTTCAGTTTCTAAGAGGTTTTTCTCAACTCTTTATTGCTTACTCAACATTTCAA
TTGTGTTTTTGTTCTCCTTTCTCTATAAACTGATGACAACCTCGATGTCGTCACTATTCAAAACAAAAGATCTTTGATTT
TAATTGTTATATTATTCCCATTTTTCTATTTGATTTTTCTTTTCTGCATGTAAAAAAAATGAGTTATACGTAGAAACATG
ACTTGTTTTATATAATGCAGATTTAAATTCTATTGTTGGTTTTCTTCAATCCCTGACAATGAATGAATCCGACAATCTCA
CTCCTTCTCGACCACGGTCGATGACTCAGCCTCCACTTGCCTTCTCATTATTGCCCCCATTGAACCCTTCTTCGTCGTCA
TCCCGTTGCAATTCATTACCATTGATGAACCTTTCTCCCTCAGCTCCTGTGGAGAGTAGAGACTCTTCCATTAAGGTTAA
GAAAAACCCTTCATTCCCTCATTTGGGTGTGAAGAGAAGAGCATCCAAAGACATTTCACATTGAGGAGACATTACATGAG
TGTTTCATTTGATAGTTGTTTATATTACTTACCGAAGCTGCCTCCTTCTCAAGGTAATGTTTCCTCTTCAAGTTCAATTG
ATGGAGACGAGAATGCTTCTGGGCTCGAGTTTGGTAGCGGTGATTATACTGATGATGAATTGAATAAGATTGCAAAGAGT
ACCAAACTTCAAGAGATTGCATCTGACCCTAAGAAAGTCAGAAGTTCAGTGAACTTGTATGACTAAATTATTATTAGTTC
TTTTTATTAATGATATGTGACATTGATTCATGTGGATGCTCGTTCATAATCTTGAAAAAATTGGGAGTCAGCGACATGTT
CAAAGCAGAGGAAGTTACAATACATGATTGACTTAGAACATAGAATAAACTTTCTTGAGAACGAAAATGCTTCAATATTT
GAGAAGATCAAGCTTTTGGAGGTGAAACGTATCACATTAGTAATCATGAGCTTGTCATGTCTAAACAGTATCTAGAAAAA
GTTTACTTAATTTTTATTGTTTTAATGTAGATGCAGAATGATAAAACAATGATGATGAATGAGAAGAAGAAAATCATGAT
TCGAATTGAATCATTGGAGCAATTGGCCCAACTTCGGGATGTTACATTATCTTAATTTCTGTCAATACTTTAGCAAATCT
TTTAGTTTTGCAATCTATAGTAAAAGTTTGAGTTTTATGAGTTAAAGTTGTTAATTAATTACATAATTGTATGAACTTTG
TTTATGACATCACCCTTAAATTAATATCTAATATTGAAACAACTTTAATATTTCTAGGAATTCCACTTATTTTGCATTTA
GCATGAAAGTACTTATGACACCAAGATATTCTTACGTGTAGTAATTTCAATATAGTAAAAAAGGTGTAAATTATATTGCA
CATAAACAAACAGTTCATTTAATAAATTTACGCGAGTTTATACCAGAGATTTGATAGTAATGTGTAGGATGAGAAATAAT
TTATTCTTGCAATGTATAAACAAAATAACAATTTGGGATGACAATTTTTAGTAGATCTTTAATAACTGCAATACCTTAAA
AAATACATTCGGTTGTAACTATCGAATGTCTGTTTTCATTTCTCTATTGTTGCAGCCTTGACTGAACAATTGCATGCAGA
AATTGAGAGGCTAAAAGCAATAACAATTTTGAACGAAAAAGAGAGTGTAGAATTTCAAAGACTGAAGATGGAAACATGTG
AAGTATTGCAGTACCGTTGCGAGTTCGACAGATCAAACATGCAAGGAATGGACCCAAACTTGTTCACCTTGTCTCAGCCA
AACCTTGGTTTTTATGGACAGATTTAAGGAAGCTGTGGTGACTTTGGCAATTCAATGGGATCAAAGATTGAAGTTATAGG
TCTATAAAATGTTTCAGTTTATATAATTTATGTTCATGCCGAGAGTAAAAATGATAGTAACTGTGTGAGGCTTCCTACTT
TTCCTTTTTAGCTGTGTTTTTCTTAATCACTTTTTATATAAATATAGAATTATTTATTCTCTTTGTCAAACATTCATATC
TGAATTAGTTTCCTTAATCGGTTTGTCTTATTCAATATGTGAAAACACTACAATTACATTGTCTATTATTTTAATTCAGT
AAGAATAGATTCCATAGATATGATTAATTCATAGTTAACTTACATATAAAGTAAAAATATCGACACTGATCTTTTTCTTT
TCAATTAATTATAAACTATAGTCACATTTAAATATATAAAGTGACAATAAAAAATCATGTGACTTCAAATATTAAACATA
TCTAGTTGCAATGGGATATTCAAATATTAATGATCTGTAAGTTTTTAGAAATTACATTAAATGTCATAGACTATAAAGTA
TCTAAGAGTAATTAAAAGGATTCAAGAAAAAATATTTTCGCCAAGCTAGAAATGGAATAAGATGTGCATTTTAGGTTTTA
CTCTTATACGATTTGGAGAGTATTCAGATCATATAATCTTCAAATCTTATATCTTCTATTAATGCAGCCTTAGATGCTTC
AATTGTGAATTATAGTATTGAGCAAAAGGTTTTTACCTAT
>AT2G13150.1 | chr2:5434056-5437055 FORWARD LENGTH=3000
TCGTGTGGAGATGGAGAGGGAGAAAAAAATAATTTAATTTCAATGGCATGATTGTAAATTAAATGTTTTGGTGAGGCTTG
ACAAATCAATCAAATAGTAATCTACAGAAAAAATCATTATTTTGCTAATTGTAAATATTAAAATTACTAATTCTCTAATT
ATGTTGAGAAATGGTTACTTATGCAACATCTCATAAAATTTGTGATCATTCTTTTGGGGGTTTGGTTGTAATTGATTATT
TTTTTTTAGTATCATTTTTAGGTGGTTAAAAAAATTTTCGTAAATAATAAACCGACTAAAGCTGAGATATGTGGATTCTA
TGATTTCAGATTATGATTCAGGAGATAAGTTTTGAAACTTTGTTATTGAAAAAATAGAACGGGACCATTGCATGAGATGC
ATCTCGTGTAACAGTGTTATACGATACCTCTCATAAAAAAGGATAGTCAACCCTTTAAGTAACACGTTATTCAATTACCA
TAAATAACAACTTGCCAAGATACCTCTTTTTCCTCCTAAATTTACTAGAGGAAACCAGGTTACGCCCATAAATGTTTATA
TATTTTTTGTAGAAGCATTTTAACTTTGTACAAAAAAATTGTAAAACTTGTTTTTCTTAAACATTGGGAGAATCTGTATC
ACTTAGACTAAATAATTTGATTTTTTATATTTTTGTTGACTGTATAGTTTATGAATCCAAAATGACATGACAAAAAAAAA
CTAATACGAAGGAGAAATATTATTTCAATTGCTTCTTTATATTTTAACCTTCTTTCATTAAATTTTGCATTATTTCTCAT
ATAGTTTTTATATAATTCACTGTCTCCGGCGCTGATGTAGCAGTTGCTCGCCGGCGTCGAACACAGTCTTCTCTTTGTTG
TTCCGCTCTTCTCCCAAAAAATCAAAACAAGTCTAGTCTCAATCTTTTCAAGCCTCTAGTCTGTCATCTTCGTCTCCTTC
CATCTTTAATCTCGCTGTCGCGTCTTGCCAATTGTAGATCTGTTAGAATCTTTTCTCTGAAGATCTTTGGCTCAGCGTAC
CGGGCCGACGTACTTTGCCTCATTTCTGGGAGAACCAACAGCTACTTCGTTACCGGCTCATTTTTTTCCGTTTCTTCCCT
AGCCACGCGTTTCATCTTTTCTGGTTAAAGCCGGTGGTTGTTGTTTCACCGACCTTCCTTTCGGTGATCTCTGCCATCTA
TTGATCTCAATGGTTAATGATTTGTTCGCCTCTGTCACCCGCCGCCGTTGCATGTTCTCGACCTCGTTTGTATTAGGTCA
GATCCCTACTATACAACTTTGGAAGAAGACTTTAGTTTGGGCATGGCCCATCTTGGGACCTTTTGGGTGGTGTAGAGGCC
CGTTAAGTTTTTTGGGCTGCTTTCTTTTGGCCTGCCCTAATGTTTTGCAATGCTCATTATTTGCACCCATCACTATCTTG
GGAGACCTTCGTCTCTCCCTTTGCTACATGTTATCTGCCGCCTGTTTCGGCACTCAACGGTTCATCGGATACTTCTCCGG
GTTCCATCTGCTTATACCGGATACTTCTTCGGCAAGCCCATTTTGCTTCCGATCGAGAACCACATATGTTGGTTTGGAAC
CCGTCAATCTTCGGCGAAGTTTGCTCAATATGGAATGATAAGGTACACTAAGTGTATGTTTTTTTTTATTTGTGGTATAT
GTTTTTTTTTTTGGCCAAAAAATAATAATTGAAACTTTTAATTAATGAAATCTGAAGATGACGTGGCGTATGGAGAGAGT
GTTTTAGAAACGCTGATGTAGACACGTGGAGAAGCTTCAATGAGCTTTTTTTATTAGCAGTAGATTATTGATTGTAAATT
ATGAAAACTGTTATATATCCAATTTTACCACGGACAATTCCTTCCAACCATTATTAGATCCACGAGAGATGACACCTTAT
TCTTCTTCTTCATGCTCTCCGTTATTAAATTCACGAGAGACGACACCTCTTTCTCCTTCTCCTTCTTCATGTTCTTGATG
ATCACCTTCAATGATCCTCTCTGCATAGAATCCTGGCGATCGTCTATAATTGGAGATCGTCTATAATTGCCTCCATTGAT
CTGTAAATCTGCTAATAATTTGCCTCCATTGATCTGTAAATCTGCTAATAATTTGCAATATCTTGGATACGTACCCCAGA
TATCTTGATGTAGAAACATTAATGAAGCATTAATGAAGCATTAATGAAGCATTAATGAAGCATTGGTCAACAAATAGACT
AAGGGTTCCACACTTGCCAAAATACCTCAATAGCAAAAATAAACAGCATTCCAAAATAACTCTAAGATTTTTTTTTTAAT
TTTTTTTTTACCAAAATAGTTAAGTAGCAAAATAAACAACATACCAAATTAACTACTCACTAGCAAAAGTAGACAACACT
CCAACATCATTCACTAGCCAAAGTAATTAACATCCCAATAATTTAATTTAAATTAAGATTGAGTCAATAGCAAAACTTAA
TCACCTTAGATATATAAGTTTTCATTATATTACCTAAAACGCACAGAGTTCAATCAAATATTTTGACTTCAAAATTTGTA
TGTTATTATATTGACAAAAATAAGATTCAAACTTATGGATTTCATAAGGAAAATCATAAAATTCTAATAAATGAGGATAA
AAACATGAGACTTATTTGTTGTTCCTAAACAATATAAAAAGAGGGTAATGCAAACTATATATATATATATCCATCCAAAC
AACAGAAATCATATTTCAGTTTCTGAGAGGTTTTTTTCAACTCTTTATTGCTTACTCAATGTTTCAATTGTGTTTTTGTT
CTCATTTCTCAATAAACTGATGAGAACCTCGTTGTTGTCACGATTCAAAACAAAATATCTTTGATCATTATAATTGTTAG
TTTTTCCATATTTCTAAATTTTTTTCTGCATGTAAGAAAAATGAGTTATACGTAGAAACATGACTTGTTTTTTATGATGC
AGATTTATACTCGATTGTTTGTCTTCTTCAATCCTTAAAA
>AT2G13274.1 | chr2:5498010-5501009 FORWARD LENGTH=3000
CTTCAGTACATTCTTCTATTTTGGTTCATCACTAATCACATGGACTTCTCGAATAAGAAGGTGTTGAGTTAAGGGTGTCA
AGGTTTCGCTAAAGAGAAGGCCCAAAGTCTTGGTCCTTGGTTTGAAGGGGAAATTGTTGGGTACAAACCAACATCCCACA
TGTGAAGTAGAGTTTATGACAACCACGGAAGTTGCTAAACAAACCATTTGTCTTAAGGGACTCATGAAGGATAATTCCAA
CTTACTTGAGGAGCAAATTATCTCCTTCTAGAAGATGCTAGTAGAGATACAAGAAAGGAATTCAAAAGGAAATTCAAGAG
AAAAAAAGTTCAACTAATGTCAAATTGGACAAGATTTGTAAATCTTCCTATTCACAATAGGCTTATGAGGCGCTTTGTCC
TTTTATATATATGATTCTTATGAAGAAGAAGAAGGGTAGCTCAAATAAAGTGAAATCTCATAAGACGAAGCTGAAGGCAG
CTCAAACACACATAAGAGAGAAAGATCAAGATGTGAGTTAAGGAGAGATCTCATGAGAGTCGAGAGAGACCTCACGAGAT
ATGACATGAGAGTCGAGAGAGATCTCATGTGTAATTGCTTAGGGGTAGCTAATTTCTATATGAGAAGAGTCTATGGAGTG
TTGTTCCATAAGACATAAGTAAAAGGCTTTGGAGAGATGTTCCAAAGACCTAAGTTCTTGAGAGAGAGATTTAGTTTTGA
GTAGTTTCTAAATATATAATAAAGAAATGTCGTTCTTTAATCTTTCAAGTTGTTTTGTTGTTAAACTACTTTGTAAATCA
TTCACCGACTACTTATGGATAGAACTGATAACTATGCATTTTACTCGTTTTGAGCATCCATTTGTCATCACTTTAACATC
ATATCACCACTGTTTTATACCATTTCTCATCATTTGTCATCGCTTTGCATGTTTAGATTAGTTTTGCATGCATATTGCAC
ATTTGTGTTGTTTTCAGGTGATTTGGAGCTGCTGGAGAGCTAATTGGAAGAAATGGACCTGATTAAATCATTATACTCGA
CCACGAGCTCGAGTACCGTCATCCTGGAGTTCCTGATGTACTCGTCCACATCCTCTACAACACACCCGTCGACCCCCAGG
TCGAGTAGCTGCCTCCACCACTCGATTACATGGTCGAGTCCCACAATCATCATTCACTCGGCCAATCACTCTACCACCAA
GTCGAGTTCCACCATCATCCACCACTCGACATCCTACTCGACTGCCAGCTTCAGAGTCTTCTCAAATCTGCACTCAACAA
GACACTCGAGCATAAGGAAGAGAAGAAGACTCCAGCTAATCACTCGACCAATCACTCAACCACCTGGGTCGAGTACCGTT
CTTAATCCGTCCCAATACTGTGTTGTGTTGAGTATTAGGGTTTCAGAACATTTCGCTATAAGTAGCTTGTACTTTATATT
TTCGAGAACAAGTTTTTATTCCGTAGACAGTTTGTGTGTTCTTCGCTTTTGTAATCCGGATTTCTCTTAATCTATTCAGT
ATTCGCTTTTCGTTTATTTTACTAAGTTGTTCATCCTGTTATCATCTTACTATTACTTTGTTGTTATGATGTTTTCATTC
ATGTCATTGTTTATGTTTTCTACAATGATGTCTAAGTAGTGACTAGGTTTTCTGAGGATGGGTTAGAGTAGTTTAGAATC
CTCGGTCTGTTAAGTGGTTGAGTTTGATTTATAGATCCCTTCTGGATTAGTTGTTCTTAATGTCTATTGCTTTCTGACCA
ACTCGAATTTGAGCCTAGACATTTCTGCACCCAAAAGGTGTTCGAGGAAATGTCTGAACCACTAATTCCAGAGATTCGTG
ACTCTGTACCAAAGTATTGGTTACAGGGAGCGTTTTGGCTTTAACTTGTTGATTCATAATGCCTGTTAGGTTAGCTCTCG
TCAATGGTGATTGAGTCTGAGACTAGTTTAACTTGAGGGCCTCTATTGCGGTGGCACTTAGACTTGGTTATTGAACTTGT
TGTCTAGGGATAGTTTATTGAGCATGTCAATCACCTGTAGATTGAGGAAACTAAATACTCAATTACCCCATCCTCGGGAA
TTTCTCATCCAATTGATTTAAATGTTTACACTACTATCGTTTACTGCTTCTTGTTAGCTGTTGTTTAGTTTTTGCATTTC
TCGCCGATTATCACTTTGATACTCGACCACCTTGTTGTCTGGTGACAGACTGTGTAGTCGAGTACTCCTGTTATATTTTC
TGTCTGTTACTCGACCACACCAAGTGCTTGGTAAAAAGCTGTGTTGGTCGAGTGTTTTGATTATTCTGTTTGAATTTATG
TTTCCTGCATGTTCACTTAGGACTGCTAGAAACCCCAAAACCTGTTATTGTTTGGCTTGACTCTGTGAACTCTGATTGCA
TCTTGATTGTTAGCATCACACCCATTTGGATTGACAACCTTCAGTACTACAACGACATGATAGTGCTTTAAGATTAATTG
ATCTTAAAAACCTATTATCAATAACGATCCTGATTTGAATAAGTATTAGAACAAGTCGGCTTTGATCTGAATTGGTATCA
GATGGAACCTAAATCAAGATAAGGTGATCTTGATTTGGGAAACAACATGGTTACTTCCACTCTTCATTAAATTCTTTAAC
AATTTCTTCTATTTGAGTCAACAGTTTTATTGGAATTACTTTTGTATATACTGTGTAAAACTCCTTATGATAAAATATAA
TTGAATTATTTCTGTAGTGTGTAATTAGTTAATTCCCTGAGTATTTAGAAGCTTTCGTTAAATAACTTTTAGTACTCAAT
TTTTGAAAATTTTAAATAGAATTATAATTTAGATTCAAATACAATACATATTTTTAGTCGGTTAGTTTGGTGTAGTATCA
TTTTAGATGCTTAAAGTTTATTTGGTAAACAACAAATTGACCAAAGTCAAGATATGTGGGTGCTGAGGTTTCAACCTATG
ATTTGGGATTGGGAACTAAGGGCCGGAAGCATTGTCTGTA
>AT2G13275.1 | chr2:5508838-5511837 REVERSE LENGTH=3000
CAAAACGGAGATAACAAAGTCATAAAAATGGTACCTTTTTGGAGATTTCAAGTGTATAAGATTAAGAAATGAGAACACAC
GAAGGGTTGTGATATCTTTTTTTTGACAATTCGATTGATTGATGGAAGAATTTTAGCTGAAAGAATCAGATTTGGGATTT
GTTTGTGAAAAGCTGTAAAAGAGAGAGCTTTGGAAGAATGTAAAACGACCGCTAAACCTCTCTCGCTAATCTACGCCTAG
CCACAGATCTTTATCGAAAGAAAACAAAAGTTAAAACGGAATATAAATATACTGTATCGAAACTAATAATAGAATAAGGT
CATGATGTTTTCCAGTTTTTAATTGGGTTTTGAAGTTCGGTTTTTAAATTTTTTGGTGGAGATTTTAGTTTTAATTTTTT
TTTATTAATTGTAGCTTGTTTCGTTTTTGAATTTTATCTATAGTTTTTTTTATTATAACTATATTTTAGTTTTCTATTTC
AATTTTTATTATTTGTTTTGTGTTGAAAATTTACTAAAAATATTGATAATAAAGAAAAAGAATGAAAAAAGAAAATGTCA
TGCAAATTTGTTGGAAAACTCGATAGAATTTTGTTGGAAAAAAGTTATATACATGTTTTTTTGAAATTTTTTATTGGTTT
CATGTTTCATTAGAAAATTTGGTTGCCAAAAATTGTATTTGAAGGTTTGAGATGAAGATGGACGTCGATGGTCATCTTAT
CTTTTTAAAATGATTATGATATCACAAGACCGGTCGTAATGATTTTGATTAAATCGGTACCTTACCAACTTATGTTATGT
CTTGCTTCAGATTACCGAAAATAATCACATCAAAGCTCACAAGTACTATCGCAAAATTCTTGTAGACTTCAAATGGTGAA
TCTAATGATATGCATTGGATAACATGTGATAAGGTGTGTTATAGCAAATCAGAAGGGGGGCTGGGATTTCGTAATGTAGA
CGAATTTTTTCCGGCTCTTCTAGCTAAACAATTTTGGTGTTTAATCACGGTTCCAGATTTACTCTTTGCGGATTCTTAAA
GGACAAAATTTTTGGAAATCCAACTCTTTGGATAATATAAAATCATATTCTCCATTCTATGAATAGAGAAGTATTTGCTC
AACTAGATCCCTGATTAATAAATGACTTACTAAAAGAGTCGGTTGTGGATAATCCATCTTAGTTTGGGAGGATCCGTGGA
TTCCAACTCAATTCTCGAGACTAACAATAAAAAATAGTTCAGCTATTGATCATTCTTTAAAGGTCAAGAGTCTTATAGAC
TCACAGACAAATTTCTGGAATATTAATCTTTTATAAACGCTTTCTGATTCGGAAGATGTCACACGAATAAGTGCTTTGCA
CTTGGGTGTGTCAACTAAGAAAGATAGGTTAGGTTAGCATTTCACAAAATCAGGAAAATATATAGTTAAATCTGGATATT
ATACGGCGCGATTAAAGACTTTGGATAATAAGTCTTCTTTTATTGGCCCAGACATCAAAGTCTTAAAAGCATACTCATAG
AAAGTATAGTGCCCGCCCAAGTTACGTCACTTCTTGTGACAAATTTTAGCGGGATGGGTACCAGTAACAAACAATTTACA
ATAACGCGGTATAAACTCTGAGATAGGATGTAGTAGATGTGGTGCTTTAGAAGAAAAAATTAACCACATGCTTTTCTTAT
GCCATCATGCGCGTTAGATTTGGGCACTTTCACAGATACCTACAGTCTGAGGGAAATTTCTTTATGCATCTATTTATGCA
AATTTAGATTCTTTATTTTGGCGCATACCTTCGGAATTAGAATCATCTTCATTTCCACGGATAATTTGGTATATTTGGAA
AGAAAGAAAAAAAAAAAATCTTTAAAAATGTAGATAAAGATCCTCTAGAAATGTTACACTTAGCAGAAAAAGAGTCAGAC
TCGTGGAAGTCAGCTCAACTTGAGCTTCACAGTGAAACTCATGGTTCTTGTAATTTAGAAAATCATAACCGAGTGCGGCA
TTTCCAATTGACAACAATTATTCTCAATATTATTGTTTTGTGGATGGATCTTGGAAAGATAACGACAAGTTTTCCGGCTA
AGGATGGTATTGTATATCATCAAATGTAGGGACGCTAACTATGGAAGTTGCTTATCTTAGAAGACGTCTATCCTCATTAC
ATGTAGAGGTGGAAGCTCTCATCTGAGCGATGAAGTGTATGATTGGTGCCGACAACAAAGATGTAGTTTTTCTTACAGAC
TGTTCAGATCTGGTGGAGATGGTGTCTTTCCCAACCGAATGGCCGGCTTTCTCAGCGTATTTGGAGTAGTTACAGAGAAA
CAAGGATAAGTTCACAAGGTTTTCTCTATCTTTAATCTCTCGTGGTGATAACGTTAAAGTGAATATTTAGGCACAAAAAT
TCTGTACCCAACCGTTTCATATTACATATGTAAACAACAATCATTAGTGGCTCGTTTGAGCCCTAATTTCTTTTCGGATG
ACAAAAAAACAAAAGATCGGTCGTAAAATTTTGGTGGCCTAAAATATATCTAAATAATGTCAAATTTTATATAACATCTA
TCATTAAAAACTATCATTAAAATATGAAAATATATCTTTTAAAAGTCATTGACATTCTAAAATTTAGTTTTTTTGGAAGA
AGTTAATAATATCATAATATAAGCCAAGTTAAATAAAATATTAGGAGATTTTGTTATTAAAAAAGAATTTAACCAAAAAG
TAAGAAAATGGAAGACTCGTAAAAGAGAGAAAAAAAGAAAAAGAGAAACAAGAAAATTGTAAAATGGAAGACTCGAACCA
CAAACCTTTGACTCAAAAATGTGCTACATAACCAACTAACCACAATAATCTTGAACATGTGGACTTAAAATTTGTTAACA
TTCAGTGGCCTAAAACAAATGCTTTTCCTGCTTATTGGTAGGCCGGGCCTCGATAAACAAGTCGAAAAATTCATAGAAGC
TGATTTAGTCACATATTCATACATTTAGTGTTTTTGGCAT
>AT2G13290.1 | chr2:5509058-5512057 FORWARD LENGTH=3000
ACAATTTTCTTGTTTCTCTTTTTCTTTTTTTCTCTCTTTTACGAGTCTTCCATTTTCTTACTTTTTGGTTAAATTCTTTT
TTAATAACAAAATCTCCTAATATTTTATTTAACTTGGCTTATATTATGATATTATTAACTTCTTCCAAAAAAACTAAATT
TTAGAATGTCAATGACTTTTAAAAGATATATTTTCATATTTTAATGATAGTTTTTAATGATAGATGTTATATAAAATTTG
ACATTATTTAGATATATTTTAGGCCACCAAAATTTTACGACCGATCTTTTGTTTTTTTGTCATCCGAAAAGAAATTAGGG
CTCAAACGAGCCACTAATGATTGTTGTTTACATATGTAATATGAAACGGTTGGGTACAGAATTTTTGTGCCTAAATATTC
ACTTTAACGTTATCACCACGAGAGATTAAAGATAGAGAAAACCTTGTGAACTTATCCTTGTTTCTCTGTAACTACTCCAA
ATACGCTGAGAAAGCCGGCCATTCGGTTGGGAAAGACACCATCTCCACCAGATCTGAACAGTCTGTAAGAAAAACTACAT
CTTTGTTGTCGGCACCAATCATACACTTCATCGCTCAGATGAGAGCTTCCACCTCTACATGTAATGAGGATAGACGTCTT
CTAAGATAAGCAACTTCCATAGTTAGCGTCCCTACATTTGATGATATACAATACCATCCTTAGCCGGAAAACTTGTCGTT
ATCTTTCCAAGATCCATCCACAAAACAATAATATTGAGAATAATTGTTGTCAATTGGAAATGCCGCACTCGGTTATGATT
TTCTAAATTACAAGAACCATGAGTTTCACTGTGAAGCTCAAGTTGAGCTGACTTCCACGAGTCTGACTCTTTTTCTGCTA
AGTGTAACATTTCTAGAGGATCTTTATCTACATTTTTAAAGATTTTTTTTTTTTCTTTCTTTCCAAATATACCAAATTAT
CCGTGGAAATGAAGATGATTCTAATTCCGAAGGTATGCGCCAAAATAAAGAATCTAAATTTGCATAAATAGATGCATAAA
GAAATTTCCCTCAGACTGTAGGTATCTGTGAAAGTGCCCAAATCTAACGCGCATGATGGCATAAGAAAAGCATGTGGTTA
ATTTTTTCTTCTAAAGCACCACATCTACTACATCCTATCTCAGAGTTTATACCGCGTTATTGTAAATTGTTTGTTACTGG
TACCCATCCCGCTAAAATTTGTCACAAGAAGTGACGTAACTTGGGCGGGCACTATACTTTCTATGAGTATGCTTTTAAGA
CTTTGATGTCTGGGCCAATAAAAGAAGACTTATTATCCAAAGTCTTTAATCGCGCCGTATAATATCCAGATTTAACTATA
TATTTTCCTGATTTTGTGAAATGCTAACCTAACCTATCTTTCTTAGTTGACACACCCAAGTGCAAAGCACTTATTCGTGT
GACATCTTCCGAATCAGAAAGCGTTTATAAAAGATTAATATTCCAGAAATTTGTCTGTGAGTCTATAAGACTCTTGACCT
TTAAAGAATGATCAATAGCTGAACTATTTTTTATTGTTAGTCTCGAGAATTGAGTTGGAATCCACGGATCCTCCCAAACT
AAGATGGATTATCCACAACCGACTCTTTTAGTAAGTCATTTATTAATCAGGGATCTAGTTGAGCAAATACTTCTCTATTC
ATAGAATGGAGAATATGATTTTATATTATCCAAAGAGTTGGATTTCCAAAAATTTTGTCCTTTAAGAATCCGCAAAGAGT
AAATCTGGAACCGTGATTAAACACCAAAATTGTTTAGCTAGAAGAGCCGGAAAAAATTCGTCTACATTACGAAATCCCAG
CCCCCCTTCTGATTTGCTATAACACACCTTATCACATGTTATCCAATGCATATCATTAGATTCACCATTTGAAGTCTACA
AGAATTTTGCGATAGTACTTGTGAGCTTTGATGTGATTATTTTCGGTAATCTGAAGCAAGACATAACATAAGTTGGTAAG
GTACCGATTTAATCAAAATCATTACGACCGGTCTTGTGATATCATAATCATTTTAAAAAGATAAGATGACCATCGACGTC
CATCTTCATCTCAAACCTTCAAATACAATTTTTGGCAACCAAATTTTCTAATGAAACATGAAACCAATAAAAAATTTCAA
AAAAACATGTATATAACTTTTTTCCAACAAAATTCTATCGAGTTTTCCAACAAATTTGCATGACATTTTCTTTTTTCATT
CTTTTTCTTTATTATCAATATTTTTAGTAAATTTTCAACACAAAACAAATAATAAAAATTGAAATAGAAAACTAAAATAT
AGTTATAATAAAAAAAACTATAGATAAAATTCAAAAACGAAACAAGCTACAATTAATAAAAAAAAATTAAAACTAAAATC
TCCACCAAAAAATTTAAAAACCGAACTTCAAAACCCAATTAAAAACTGGAAAACATCATGACCTTATTCTATTATTAGTT
TCGATACAGTATATTTATATTCCGTTTTAACTTTTGTTTTCTTTCGATAAAGATCTGTGGCTAGGCGTAGATTAGCGAGA
GAGGTTTAGCGGTCGTTTTACATTCTTCCAAAGCTCTCTCTTTTACAGCTTTTCACAAACAAATCCCAAATCTGATTCTT
TCAGCTAAAATTCTTCCATCAATCAATCGAATTGTCAAAAAAAAGATATCACAACCCTTCGTGTGTTCTCATTTCTTAAT
CTTATACACTTGAAATCTCCAAAAAGGTACCATTTTTATGACTTTGTTATCTCCGTTTTGTGTTCGTTGTTTCCGATTCT
CAATTGGGTTATAAGGGTTTAGTCGTTAAACAACTCAATTCTCGTTTTTGGAATTGATGTGAATTTAAAGTTGGAACCTT
TTATGTTTTGATCCAAAGAAAAGAATCTGCTTTAGGTTTATGCTTAATTGATAGAGTTTAGTTTATTCTTTGATGCAGGG
GAAAAAGAAAATGAGTTGGTGAAGTTTGAGAACCATAGAG
>AT2G13290.2 | chr2:5509058-5512057 FORWARD LENGTH=3000
ACAATTTTCTTGTTTCTCTTTTTCTTTTTTTCTCTCTTTTACGAGTCTTCCATTTTCTTACTTTTTGGTTAAATTCTTTT
TTAATAACAAAATCTCCTAATATTTTATTTAACTTGGCTTATATTATGATATTATTAACTTCTTCCAAAAAAACTAAATT
TTAGAATGTCAATGACTTTTAAAAGATATATTTTCATATTTTAATGATAGTTTTTAATGATAGATGTTATATAAAATTTG
ACATTATTTAGATATATTTTAGGCCACCAAAATTTTACGACCGATCTTTTGTTTTTTTGTCATCCGAAAAGAAATTAGGG
CTCAAACGAGCCACTAATGATTGTTGTTTACATATGTAATATGAAACGGTTGGGTACAGAATTTTTGTGCCTAAATATTC
ACTTTAACGTTATCACCACGAGAGATTAAAGATAGAGAAAACCTTGTGAACTTATCCTTGTTTCTCTGTAACTACTCCAA
ATACGCTGAGAAAGCCGGCCATTCGGTTGGGAAAGACACCATCTCCACCAGATCTGAACAGTCTGTAAGAAAAACTACAT
CTTTGTTGTCGGCACCAATCATACACTTCATCGCTCAGATGAGAGCTTCCACCTCTACATGTAATGAGGATAGACGTCTT
CTAAGATAAGCAACTTCCATAGTTAGCGTCCCTACATTTGATGATATACAATACCATCCTTAGCCGGAAAACTTGTCGTT
ATCTTTCCAAGATCCATCCACAAAACAATAATATTGAGAATAATTGTTGTCAATTGGAAATGCCGCACTCGGTTATGATT
TTCTAAATTACAAGAACCATGAGTTTCACTGTGAAGCTCAAGTTGAGCTGACTTCCACGAGTCTGACTCTTTTTCTGCTA
AGTGTAACATTTCTAGAGGATCTTTATCTACATTTTTAAAGATTTTTTTTTTTTCTTTCTTTCCAAATATACCAAATTAT
CCGTGGAAATGAAGATGATTCTAATTCCGAAGGTATGCGCCAAAATAAAGAATCTAAATTTGCATAAATAGATGCATAAA
GAAATTTCCCTCAGACTGTAGGTATCTGTGAAAGTGCCCAAATCTAACGCGCATGATGGCATAAGAAAAGCATGTGGTTA
ATTTTTTCTTCTAAAGCACCACATCTACTACATCCTATCTCAGAGTTTATACCGCGTTATTGTAAATTGTTTGTTACTGG
TACCCATCCCGCTAAAATTTGTCACAAGAAGTGACGTAACTTGGGCGGGCACTATACTTTCTATGAGTATGCTTTTAAGA
CTTTGATGTCTGGGCCAATAAAAGAAGACTTATTATCCAAAGTCTTTAATCGCGCCGTATAATATCCAGATTTAACTATA
TATTTTCCTGATTTTGTGAAATGCTAACCTAACCTATCTTTCTTAGTTGACACACCCAAGTGCAAAGCACTTATTCGTGT
GACATCTTCCGAATCAGAAAGCGTTTATAAAAGATTAATATTCCAGAAATTTGTCTGTGAGTCTATAAGACTCTTGACCT
TTAAAGAATGATCAATAGCTGAACTATTTTTTATTGTTAGTCTCGAGAATTGAGTTGGAATCCACGGATCCTCCCAAACT
AAGATGGATTATCCACAACCGACTCTTTTAGTAAGTCATTTATTAATCAGGGATCTAGTTGAGCAAATACTTCTCTATTC
ATAGAATGGAGAATATGATTTTATATTATCCAAAGAGTTGGATTTCCAAAAATTTTGTCCTTTAAGAATCCGCAAAGAGT
AAATCTGGAACCGTGATTAAACACCAAAATTGTTTAGCTAGAAGAGCCGGAAAAAATTCGTCTACATTACGAAATCCCAG
CCCCCCTTCTGATTTGCTATAACACACCTTATCACATGTTATCCAATGCATATCATTAGATTCACCATTTGAAGTCTACA
AGAATTTTGCGATAGTACTTGTGAGCTTTGATGTGATTATTTTCGGTAATCTGAAGCAAGACATAACATAAGTTGGTAAG
GTACCGATTTAATCAAAATCATTACGACCGGTCTTGTGATATCATAATCATTTTAAAAAGATAAGATGACCATCGACGTC
CATCTTCATCTCAAACCTTCAAATACAATTTTTGGCAACCAAATTTTCTAATGAAACATGAAACCAATAAAAAATTTCAA
AAAAACATGTATATAACTTTTTTCCAACAAAATTCTATCGAGTTTTCCAACAAATTTGCATGACATTTTCTTTTTTCATT
CTTTTTCTTTATTATCAATATTTTTAGTAAATTTTCAACACAAAACAAATAATAAAAATTGAAATAGAAAACTAAAATAT
AGTTATAATAAAAAAAACTATAGATAAAATTCAAAAACGAAACAAGCTACAATTAATAAAAAAAAATTAAAACTAAAATC
TCCACCAAAAAATTTAAAAACCGAACTTCAAAACCCAATTAAAAACTGGAAAACATCATGACCTTATTCTATTATTAGTT
TCGATACAGTATATTTATATTCCGTTTTAACTTTTGTTTTCTTTCGATAAAGATCTGTGGCTAGGCGTAGATTAGCGAGA
GAGGTTTAGCGGTCGTTTTACATTCTTCCAAAGCTCTCTCTTTTACAGCTTTTCACAAACAAATCCCAAATCTGATTCTT
TCAGCTAAAATTCTTCCATCAATCAATCGAATTGTCAAAAAAAAGATATCACAACCCTTCGTGTGTTCTCATTTCTTAAT
CTTATACACTTGAAATCTCCAAAAAGGTACCATTTTTATGACTTTGTTATCTCCGTTTTGTGTTCGTTGTTTCCGATTCT
CAATTGGGTTATAAGGGTTTAGTCGTTAAACAACTCAATTCTCGTTTTTGGAATTGATGTGAATTTAAAGTTGGAACCTT
TTATGTTTTGATCCAAAGAAAAGAATCTGCTTTAGGTTTATGCTTAATTGATAGAGTTTAGTTTATTCTTTGATGCAGGG
GAAAAAGAAAATGAGTTGGTGAAGTTTGAGAACCATAGAG
>AT2G13295.1 | chr2:5514636-5517635 REVERSE LENGTH=3000
TCAAGGTTTTTGACAACAAAAAAAAAAGAAAAAAAAAAGAGGTGGTTAAGTCCTTTTGTTCCATTGTACATATGTCATTT
TCATATCATTTTTCTTCAGGACATTGTTCGGTGGTATGATAAGTTACTTCAACGTCAAGATGACAAAGAAGAGTTTGAGA
AGGCCATGCATTTTTTAAAGCTTCATAGTAGAGGAAATATTTGTTTAGATTTTATAGTTCATGTCCCAAACTGTAAGCTT
TTCAGATGTGGAGACGAATAAAAAAATACTAATTTTGGTGTGGTTTACATCGACAAGAATAAAAAGATGGTAAATGTTAA
TAGTTGTGATTTCTTCTCATGTTAGTTAATTAACTACTTCAACACTTGTGGCTCCTGACGATTTAAGTGCTAAATACTTA
GAACAACTTAGGAGATCATGTTCGTTGTCATCTCTACTTCTAATTTTTTCTCTTTAATTTGAGTGAGCTCTATTTTTTTT
CAATCTGTTGGGGTTTATTTTTGTAAGAACTATGGTGTGGTGTTATATTTTTAGACAAATATCATATTGGGTTTATAAGG
TATGGATTAGGGTTTAGGTTCTTGATATTTTCTCTTTTATTCTGTAACCATATAAGTACGAACATCTTGGTATGTTTGGA
GTTTACATGACCACCTGCATGACTGATGGAAGCACAGACAGTCATGTAAAGTTATATCTTTAACTCACGATCTAACCAAA
AATATTCGAACAATGGAAAACCTCATTAGATCACATTTAAAATTATTTGTGACTTACATACAGTGTTTATGTTTATTTGA
AAGGGGTTAGGGTATAGTGTTTTACATTTAGACCAAGATAAATATCGGGTTGGGTTTAAAAAGTATGAGTTAGGGTATAG
TGATATACGTGTAGCGAAGTTAAATATTGGGTTGTGTTTACAAGGTAGAGATAGGGTTTAGTGTTATACATTTAGACAAA
ATTGAAAAACTAATTTGGGTTTATAAGGTAGGGGGTTAGGATTTAAGGTTTAAAGGCCTCATGAATATAAAAGGGGGCCT
CATTAAAGGGGGTCAACTGACCCCCTAAAATTCTATATTTGCATTGTAACCCTTTAAAATTCATGATATTATTTGTTTTA
CTTTTGTTTTTACCCTATTAAAATTACAAATTCATATGTAATCCTTTTAAGTTTTATCGTATTTTTCTTCTATTTTGTGG
TTTGATACTATTTCTTACATGTTTTTTACTTTTTTGTTTGATTCACCCATAAACATTGAACCATATATGTTTTGCTTTGT
TTTTTTTTCTAAATGAAGTTTTTTTGAGTTTTTTAATTTTTTCAGTTACTAATTATTTTGAAGTTAGACTTTCATACTGT
AAAAAATATTTATGGGTCCGCCGCATAGGCAGACCCAAAAAAGATTAAAGGAGGTCAGCTGGTCTCTCTAGAATTCTATA
TTTGCATTGTAACCCTTTAAAATTCATGATATTATTTATATTTTTTTGTTTTTACCCTTTTAAAATTACAAATTCATATG
TAAACCTTTTAACTTTTATCGTATTTTTCTTCTTACATGTTTTTTCCTTCTTTTTTTATTCACCCATAAACATTGAACCA
TCTATATATTGTTTTTTTAATGAAGTTTTTTTGAGTTTTTTAATTTTTTTTAGTTACTTATTATTTTGAAGTTAGATTTT
GATACTGTAAAAAGTATTTATGGGTCCGCCGCATAGGCATACCCAAAGAAGATTAAAGGAGGTCAGCTGGTCTCTCTAGA
ATTCTATATTTGCAATTGTAACCTTTTAAAATTCTTGATATTATTTATATTTTTTGTTTTTACCTATTTAAAATTACAAA
TTCATATGTAAGCCTTTTAAGTTTAATCGTATTTTTCTTCTACTTTGTGGTTTGACACTATTTCTTACATATTTTTTGTT
TTTATTTTGAAGTTATATTTTGATACTGTAAAAAATATTTATGGTTCCGCCGCATAGGCAGATCCAAAGAAGATTAAAGG
AGATCAGCTGGTCTTTCTATAATTCTATATTTGCATTGTAGCCTTTTAAAATTTATGATATTATTAATATTTCTATTGTT
TTACCCTTTAAAATCACTAATTCTTATGTAAACATTTAAAGATTTATCGTGTTTTTCTTCTACTTTTTGTTTTGACACTA
TTTCTTACATGTTTTCAAATTTTTTGTTTGATTCACTCATAAACAGTGAACCAAATTTTGGTATTTTTAAAAGAAATGAA
TTTTTTTTTTGTTTTTTAATTACTTATTATTTAAGATATAATTTGATCCTATAAAAAGTATTTTGGGTCCTTGACTTGAA
ATGTGAAATTAACGGGTGCAATGTGATAGTTAATATCCTAAACATTATATGACACATGCTTTTGATACGGGTAAATAGAT
ATAAATATAAGTGTTGTTATATCCATATAATATATATTTTTTAATTTCTTTAATGTCTCTAACTTATCACTCTAAATTAT
GATTAATTCAAGAAGATACTGTTTTTGAAATTTTTTGATCGAATTTCAAAAATTCCGGTATGCTTGATCTTTGAAATTTA
AATTTAATTTTGAAAAACAATTCTTGGCCGCGCAAGGTGCGGGTTACTCCCCTACTTAATAGTATAGATATTGATGGTCA
TTGGTCAATATTGTAACCTTGCTTGACTATCACTATATATAGTGTTCAACATTCTTCGTTCATTCGTTTAGTGCTTTATT
GAAATGTGAAGTTTTTTACCTTTTCAATATGTTCTATTTTTATTATTTCCTAATTTTCTTTATTTATGTATTTGTTGTTT
CCTTTAAACTTTTATGGTATTATTGACTTTATCAAAATGGTAAATGAGTAAATTTATATTCTCTTGTGATTGACCATACT
TTTTCCTTTATACTTGTGAGATTTGATATTCGTTACATTGGGTTTTGCAGTATATATCAAAGCATCAATGAAGATTCTAA
AGACAAATACGCCCATATAAGGAAAAAGAAAGTAGAAGAA
>AT2G13350.1 | chr2:5537731-5540730 REVERSE LENGTH=3000
CATCAGGGACACCTTTTCTGTTTCCCACGACCGGGACTGGTGCTTGGGAGAGTGCCTTGACCAACACGTTATCTCCTGGA
GACAGGATTGTTTCGTTTCTGATTGGACAATTTAGCTTGCTCTGGATTGACCAGCAGAAGAGGCTTAATTTCAATGTTGA
TGTGGTTGAGAGTGATTGGGGACAAGGTGCTAATCTCCAAGTCTTGGCCTCAAAGCTCTCACAAGACGAGAATCATACCA
TCAAAGCCATTTGCATTGTCCACAACGAGACCGCGACCGGAGTTACCAATGACATCTCTGCTGTCCGCACACTCCTCGGT
CATTAATTCCTCACAAATAATCTGTTTTTCTTTTGTGTTTTCTCTGTTTTAAATCTCACTTACATTAGGGTTTACATACA
GATCACTACAAGCATCCGGCTTTGCTGCTAGTGGACGGTGTTTCGTCCATCTGCGCGCTTGATTTCCGAATGGATGAGTG
GGGAGTGGACGTGGCCTTGACTGGGTCTCAGAAAGCCTTATCTCTTCCAACAGGACTTGGTATTGTCTGCGCCAGTCCTA
AAGCTTTGGAAGCTACCAAAACTTCTAAATCTCTCAAAGTATTCTTTGACTGGAATGACTACCTTAAGTTTTACAAGCTA
GGAACCTATTGGCCATACACACCTTCCATTCAACTTCTCTACGGTCTTAGAGCTGCTCTTGATCTTATCTTTGAGGAAGG
ACTTGAGAACATCATCGCCCGCCATGCTCGTTTGGGAAAGGCCACCAGGTAAATGAATCATATAAAATGAATACACTTAG
TCCTCTTCGTAATCTTGATTCTTACTAGTACATTGACTTTGGAAAACATTATAGCTAGAGTTTGATTGTTAATGATCATG
TACATAGGCTTGCGGTGGAAGCATGGGGGCTGAAAAACTGCACACAGAAGGAGGAATGGATAAGTAACACAGTGACAGCA
GTTATGGTGCCTCCGCATATAGACGGTTCGGAGATTGTGAGAAGGGCATGGCAGAGGTACAACTTAAGTCTTGGTCTTGG
TCTCAACAAAGTGGCTGGAAAGGTTTTCAGAATTGGACACCTAGGAAATGTGAATGAGGTACATATCGAGATTTATCTTA
GTGTAATCCAATTTTCATTGACCAAACTCTTATCAAACAATACAAATCGAACGCAGTTGCAACTTCTCGGGTGTCTTGCG
GGAGTGGAGATGATACTGAAGGATGTTGGATACCCAGTTGTAATGGGAAGTGGAGTTGCAGCTGCCTCTACTTATCTTCA
GCACCACATTCCTCTCATTCCCTCTAGAATCTAATCCATGTGGTCCTTCTCTTTCTTTCTCTTCCTCTCAATGTAAACAA
ACTCTCATGTTTTCTCTTTTCTTCATCTATATTTTTACTACATTATCTATGTTTTTATTTGCTATCTCCAACAAACTTAT
TGAACAAAAGATCAAATATGTTTATTACTCACTATAAACTTTGTCTCAACAACTTCAACTTATATGGGTATGAGGGATGC
TCTTACAATGTTAGTGGAACATAACTCGAGTCTAAAACTATGTTTGGGATGAGGATACTCGATCGTCAAGTGAAAAAAGA
TAATTTTGATCTCTCATCCATTTATATGGAGGTTGGTTTAAAGACACTATAGTCGGGAGAAGGTGTCCCATTTCGCGGTA
TGAAGTCGAAGACGACTGAGATATAAGGTCTACATTTGGCGGTATGAAGTCGAAGACGACTGAGATATAAGGTCTACATT
TCGCGGTATGAAGTCGAAGACGACTGAGATATAAGGTCTACATTTGGCGGTATGAATCAAGAAGACTTATTTCAAGAGGG
GTCTTATCTGTGACAACAAAAGGAAACTCTTGTTGATGCTTTCTTATGCCTAGTCAGTAATCACAATGTTCTGCATATAC
AACCTCCATATTAATAAGAAATATTGAAATTCTTTAAAATGTATTTGCGTCTTAACGCTTTTAGTTTAAACACTTTGACC
ATTGACAAAATAGATTTATCTCTTCTTTTGTATGAACGTTATGTAACACCCAACTTTTGGCCAAACCTAAAAAAATTGAG
TTAAATTATCAATGAGTTTCGATACGCTATTACTCAACAGATTTAATCTTTATACATCATGATGAATACTTTCACTGCAT
AGCATTTTCTTTTAAAAAAGATTGGGTTAAGTATATTGATTTTAACTAATTGGACGTCGTTATTTATGAACCATGGCTAC
GTACGTACGGATAGCTAGAGTAAACCCATAGCAAACCAACGGTAAATATTTAGACATAATAGCACTTATTCTTATTCAAT
CAACTAATATGGCTATATATGGACATTGACAAAAAATTTGTAGCCATATCATATGATCATAAGTATGATTTGACCATGCC
TAAAAGATTCTACCATAGACAGTTCACCGATATTCCTAGCAAAATGGAAAGGGATGGGTTAAGAAGTTGGAGCAAAGGTT
TTAGTGGACGTAAAGAATTCTAACTATCAATTTGAACTCGTAAGTTTTGTTATTTTTATTTTGTTTTTTGTACTAGCAAT
CTTTTACTTTCTTAGAACGCACATAGAACTAAACAGAACTTCCATAAGTCAATCTCTATAAACTCTGGAATTATACAGAA
AAATAACAGAAACTAACCTAAAATAGTGAAAGAGAGTAGAGAGATCTAAAAATATCGCAAGAAGATCAATGAAAGAAAAT
AGTAGTCAACGGAAAGTAATGCAATTGATTCGGTGTTCTAAAATAACAAAAACCAAAACAAGAAATTAATAAACAAAAAA
AACAATTCTTTTTTTGCTTATTATTATTTTTGGGTGTCTTTGTCAATTTGCTTTTCCATTTTCATCTTCATGCATTGCTT
TCCTTCGTCGTCCTTGGAGGGGACGACGACGGATCTGTCTTTCTGTCTACTGAAAATCCAAATTTCATCCTCTCCATTTA
TTTAACTTTTTCAGATTTAGTTTTGTCAAGAAAACACAAA
>AT2G13360.3 | chr2:5540903-5543902 REVERSE LENGTH=3000
CACAATCTGTAGAGGAGTAAGTAGAAGAGTTAGTGAGGATAATCATATTCGTCAACATGCAAAAGAAGAATACCAAGTTA
ACCAGTTCCAAACCATTATATCAGTCACGCCAATCATGTCATACACATAATTCATACCGATCATATCATTTACGTTGGTC
ACATCATTCGCATCGATACAACGAAACATGCATAGATTCCCAATACATAACACTCAAACTAATAATTTTCAAGATTAAAT
TACAAACGATATATATTGATGCAACTTAAATAACAAACGTAAAAAAAAAACCTATACACCTATTTTGCTACAACCGAATT
TCACATTTGATGACAAAAATAAAAGATCCGTCATCTTTAGAAATATCTCTACTGTCTTTGACCGACGCTTTTATCTCCGG
AATGCGAAGCTTCACTTTTCTTTGAAGGATTATGGATTCATCACTTTTCTTATCATTTTTAAAGACAAGTTTCGCTTCAT
GTTTTTGGGTATGTCGATGGTCTCATCAAAACAAGAATCTCCTCTTACATGGTCTTAGTTATTAAGGAGTATCATGATTC
ATGGCTTGCTTTCACATAAAGGATTTTGGGGTCTTGAAGTTTTTTCTTGGCATTTACGTAGGTAAAATTTCTTTAGGAAT
TTATCTATATTAACATATTATGCTCTTGACATCACCCTCGAGAGGGCCTTCTAGCTGCCAAGTCGACAGTTTGTTCTCTG
GATTCGCATTGATCCAACAAAACATGCATATTCTTGGTCATAGGTTGAGGGTTATGACTTTCATTGATCATGTTTGTTTT
AGACACCTTATTGCTACTTTGCTAGGTTGATTTTATCTCAGTGTGGAAACACTAAAACAAAATGATTCCATATACTTTTA
TTTGCATTTAAATATCTCCAATGTTGAGTAATAAAGAGTTGTATTCTAACTTGTTTTTCTAACCAATTTTTTTATGCAAA
AGAAATTCAAACATCCTAATCGTATGGCCAAATATAGTTTGTATTTTACAAAGTCTCCATATTCTATACATTCAATAGAT
ATTCACCTAAATATAGTTTGAATTATGTGTCGTCTAGTGCAATAATAATCCTAAACATAAAACAAGAGAGCGAGAGATAG
TGAAGAAGTGCCCCGAGGATTCGGCGTTTGGTCGTGTGGTCTTTGTTGCAAAAACAGGTTGTGTGGCTCTCTCCCTTTTA
TCTCCTTATCTCTCCTCTTCCCTTTTCCACCTCTTATCTTTCTTACTTTCTTATATTACAATATCCCTCCCTAATTCCAT
TATATATTTTGTTTTATCCCCAAACCTTTTCAAAGTCAACTCCGTCTCCCACCCCACTCTCTCATTATATAAATATATAT
TTTGCCAAAAAATTCGTGATGGATCCTAATCTTCGTGGATCAGAATAGTAACGTGCAGTTCAACTGCGGATAAAGTACAA
TGCAGTTCTAATAGTAACGAAAATATCTACATACACTGCACCGCACAATGCGGTTCGATCACCGTTCGGAACCTTTTTTG
GAAACAACTTTCCTACTAAGTGGATTCGAATCAAAATTCTCATCTTTCAAATTAACTATTAGACCAAGAACCTCTTGGTT
TATCCAACTATCATCCTTTTTTCATTCTGAATTTTACAGAAAAAAATGTGGTGGCTAAGTAAACATAGGTTGCATGTATG
CATGACTTACTAATACTATTATCATGGTTCCAATTTTTTTATTTTATTTCGACTAATGTTTTTAAGTGCTTTCATCTTTA
AACAAAATCTGAGCCTTGTAATTGAACTCAATTATATAGTTTTGGTAAGAAATTAACTATGAAAGATGATGTCTAGTCAA
AGGATACCAAGCTTTTAGGAGATGTATTGGAAAATGATCTGAGTTTTAGTTGAGTTTTTATATGATTTTGATGATTTTAG
GAAAGTTGATACGAATTTTTATAAAATCTTTTCAAATTTCATCTAAAACCGTATAATTTGGATTTCTATATTTTTAACTA
AAATGTTTTTCTCAAATCTTCTCCAATCTTTCAAAATTAATAAGAATCAAATTGACAAACCGTTTTCAATAACAATAAAT
TTTTAAATTATTAGTTTAATAACACTAAATTTTATTATTAAAATTATTAAAATCCATAATTAGATAACATAAAATTTGTA
AATTTTACACAAATCACTTAAAATACTAGATTAAATACACTCTTCGTCAATAAACAAATTTAGTAAGCGGGTTATACGGC
GGGTACACTCACCAAGAGTTTTTAAGAAGATTAGTCAGTGGTAAGAGAGTCTTGATCTCTGATTAAAAAAAAAGAGTGAT
TTGATTATTATTATTTTGAACACGACAAAACAAACTAATGTGGAAAAACTGAAAAATATAAGAGAGAAGAAGGGCAAATA
TGCAAAGGTAACACAAATGCATTGTGAGCCATACGTAAGCTCAAAGATTTTTCACGTTGCTCTTATCTGCCACGCGGCCA
AGATTCCAATAAGGCAAGCTACTTGATTGGGATAAACTAAATAACAAAATAAACTACTTACAAAAACATCATGTAATTTA
AAATAAATAAATAAAATAAAAAAAAGAAAAAGAAGAAGATATATTAAAGAGGTTTGTGAAGACGAAGGAGTCCAAAACCT
CCCTCAGGAGCTTCCGCCTTATTCAGAGGTTAAACTTCTCTCTTCCTTGCAAATTTACTTCTTCGTTTTCTCCGCTTGTT
TGTGTCTATGATCTTGCCTATGAAACATCTTTTTATAGTACACATATATGTTGTCTTATTGGAAATATGATCGGCTAACA
TATTTGTTATTGTTATTAACAAAAAAAATAACATTTGTTATTGTTCACCGGAGTTGATAGTAGCAATAGTACATATTACA
TGGTCATATATGCATATGGCTACATGTTTGAGTTATATTCGATTATCTGGTGAAAGATGAGATTGTGAGTTTGTAAGTTT
TTGACAGTGTAGAGGAGGATCCAAAAGAAAAGAGGAAAAA
>AT2G13360.1 | chr2:5540903-5543902 REVERSE LENGTH=3000
CACAATCTGTAGAGGAGTAAGTAGAAGAGTTAGTGAGGATAATCATATTCGTCAACATGCAAAAGAAGAATACCAAGTTA
ACCAGTTCCAAACCATTATATCAGTCACGCCAATCATGTCATACACATAATTCATACCGATCATATCATTTACGTTGGTC
ACATCATTCGCATCGATACAACGAAACATGCATAGATTCCCAATACATAACACTCAAACTAATAATTTTCAAGATTAAAT
TACAAACGATATATATTGATGCAACTTAAATAACAAACGTAAAAAAAAAACCTATACACCTATTTTGCTACAACCGAATT
TCACATTTGATGACAAAAATAAAAGATCCGTCATCTTTAGAAATATCTCTACTGTCTTTGACCGACGCTTTTATCTCCGG
AATGCGAAGCTTCACTTTTCTTTGAAGGATTATGGATTCATCACTTTTCTTATCATTTTTAAAGACAAGTTTCGCTTCAT
GTTTTTGGGTATGTCGATGGTCTCATCAAAACAAGAATCTCCTCTTACATGGTCTTAGTTATTAAGGAGTATCATGATTC
ATGGCTTGCTTTCACATAAAGGATTTTGGGGTCTTGAAGTTTTTTCTTGGCATTTACGTAGGTAAAATTTCTTTAGGAAT
TTATCTATATTAACATATTATGCTCTTGACATCACCCTCGAGAGGGCCTTCTAGCTGCCAAGTCGACAGTTTGTTCTCTG
GATTCGCATTGATCCAACAAAACATGCATATTCTTGGTCATAGGTTGAGGGTTATGACTTTCATTGATCATGTTTGTTTT
AGACACCTTATTGCTACTTTGCTAGGTTGATTTTATCTCAGTGTGGAAACACTAAAACAAAATGATTCCATATACTTTTA
TTTGCATTTAAATATCTCCAATGTTGAGTAATAAAGAGTTGTATTCTAACTTGTTTTTCTAACCAATTTTTTTATGCAAA
AGAAATTCAAACATCCTAATCGTATGGCCAAATATAGTTTGTATTTTACAAAGTCTCCATATTCTATACATTCAATAGAT
ATTCACCTAAATATAGTTTGAATTATGTGTCGTCTAGTGCAATAATAATCCTAAACATAAAACAAGAGAGCGAGAGATAG
TGAAGAAGTGCCCCGAGGATTCGGCGTTTGGTCGTGTGGTCTTTGTTGCAAAAACAGGTTGTGTGGCTCTCTCCCTTTTA
TCTCCTTATCTCTCCTCTTCCCTTTTCCACCTCTTATCTTTCTTACTTTCTTATATTACAATATCCCTCCCTAATTCCAT
TATATATTTTGTTTTATCCCCAAACCTTTTCAAAGTCAACTCCGTCTCCCACCCCACTCTCTCATTATATAAATATATAT
TTTGCCAAAAAATTCGTGATGGATCCTAATCTTCGTGGATCAGAATAGTAACGTGCAGTTCAACTGCGGATAAAGTACAA
TGCAGTTCTAATAGTAACGAAAATATCTACATACACTGCACCGCACAATGCGGTTCGATCACCGTTCGGAACCTTTTTTG
GAAACAACTTTCCTACTAAGTGGATTCGAATCAAAATTCTCATCTTTCAAATTAACTATTAGACCAAGAACCTCTTGGTT
TATCCAACTATCATCCTTTTTTCATTCTGAATTTTACAGAAAAAAATGTGGTGGCTAAGTAAACATAGGTTGCATGTATG
CATGACTTACTAATACTATTATCATGGTTCCAATTTTTTTATTTTATTTCGACTAATGTTTTTAAGTGCTTTCATCTTTA
AACAAAATCTGAGCCTTGTAATTGAACTCAATTATATAGTTTTGGTAAGAAATTAACTATGAAAGATGATGTCTAGTCAA
AGGATACCAAGCTTTTAGGAGATGTATTGGAAAATGATCTGAGTTTTAGTTGAGTTTTTATATGATTTTGATGATTTTAG
GAAAGTTGATACGAATTTTTATAAAATCTTTTCAAATTTCATCTAAAACCGTATAATTTGGATTTCTATATTTTTAACTA
AAATGTTTTTCTCAAATCTTCTCCAATCTTTCAAAATTAATAAGAATCAAATTGACAAACCGTTTTCAATAACAATAAAT
TTTTAAATTATTAGTTTAATAACACTAAATTTTATTATTAAAATTATTAAAATCCATAATTAGATAACATAAAATTTGTA
AATTTTACACAAATCACTTAAAATACTAGATTAAATACACTCTTCGTCAATAAACAAATTTAGTAAGCGGGTTATACGGC
GGGTACACTCACCAAGAGTTTTTAAGAAGATTAGTCAGTGGTAAGAGAGTCTTGATCTCTGATTAAAAAAAAAGAGTGAT
TTGATTATTATTATTTTGAACACGACAAAACAAACTAATGTGGAAAAACTGAAAAATATAAGAGAGAAGAAGGGCAAATA
TGCAAAGGTAACACAAATGCATTGTGAGCCATACGTAAGCTCAAAGATTTTTCACGTTGCTCTTATCTGCCACGCGGCCA
AGATTCCAATAAGGCAAGCTACTTGATTGGGATAAACTAAATAACAAAATAAACTACTTACAAAAACATCATGTAATTTA
AAATAAATAAATAAAATAAAAAAAAGAAAAAGAAGAAGATATATTAAAGAGGTTTGTGAAGACGAAGGAGTCCAAAACCT
CCCTCAGGAGCTTCCGCCTTATTCAGAGGTTAAACTTCTCTCTTCCTTGCAAATTTACTTCTTCGTTTTCTCCGCTTGTT
TGTGTCTATGATCTTGCCTATGAAACATCTTTTTATAGTACACATATATGTTGTCTTATTGGAAATATGATCGGCTAACA
TATTTGTTATTGTTATTAACAAAAAAAATAACATTTGTTATTGTTCACCGGAGTTGATAGTAGCAATAGTACATATTACA
TGGTCATATATGCATATGGCTACATGTTTGAGTTATATTCGATTATCTGGTGAAAGATGAGATTGTGAGTTTGTAAGTTT
TTGACAGTGTAGAGGAGGATCCAAAAGAAAAGAGGAAAAA
>AT2G13360.2 | chr2:5540903-5543902 REVERSE LENGTH=3000
CACAATCTGTAGAGGAGTAAGTAGAAGAGTTAGTGAGGATAATCATATTCGTCAACATGCAAAAGAAGAATACCAAGTTA
ACCAGTTCCAAACCATTATATCAGTCACGCCAATCATGTCATACACATAATTCATACCGATCATATCATTTACGTTGGTC
ACATCATTCGCATCGATACAACGAAACATGCATAGATTCCCAATACATAACACTCAAACTAATAATTTTCAAGATTAAAT
TACAAACGATATATATTGATGCAACTTAAATAACAAACGTAAAAAAAAAACCTATACACCTATTTTGCTACAACCGAATT
TCACATTTGATGACAAAAATAAAAGATCCGTCATCTTTAGAAATATCTCTACTGTCTTTGACCGACGCTTTTATCTCCGG
AATGCGAAGCTTCACTTTTCTTTGAAGGATTATGGATTCATCACTTTTCTTATCATTTTTAAAGACAAGTTTCGCTTCAT
GTTTTTGGGTATGTCGATGGTCTCATCAAAACAAGAATCTCCTCTTACATGGTCTTAGTTATTAAGGAGTATCATGATTC
ATGGCTTGCTTTCACATAAAGGATTTTGGGGTCTTGAAGTTTTTTCTTGGCATTTACGTAGGTAAAATTTCTTTAGGAAT
TTATCTATATTAACATATTATGCTCTTGACATCACCCTCGAGAGGGCCTTCTAGCTGCCAAGTCGACAGTTTGTTCTCTG
GATTCGCATTGATCCAACAAAACATGCATATTCTTGGTCATAGGTTGAGGGTTATGACTTTCATTGATCATGTTTGTTTT
AGACACCTTATTGCTACTTTGCTAGGTTGATTTTATCTCAGTGTGGAAACACTAAAACAAAATGATTCCATATACTTTTA
TTTGCATTTAAATATCTCCAATGTTGAGTAATAAAGAGTTGTATTCTAACTTGTTTTTCTAACCAATTTTTTTATGCAAA
AGAAATTCAAACATCCTAATCGTATGGCCAAATATAGTTTGTATTTTACAAAGTCTCCATATTCTATACATTCAATAGAT
ATTCACCTAAATATAGTTTGAATTATGTGTCGTCTAGTGCAATAATAATCCTAAACATAAAACAAGAGAGCGAGAGATAG
TGAAGAAGTGCCCCGAGGATTCGGCGTTTGGTCGTGTGGTCTTTGTTGCAAAAACAGGTTGTGTGGCTCTCTCCCTTTTA
TCTCCTTATCTCTCCTCTTCCCTTTTCCACCTCTTATCTTTCTTACTTTCTTATATTACAATATCCCTCCCTAATTCCAT
TATATATTTTGTTTTATCCCCAAACCTTTTCAAAGTCAACTCCGTCTCCCACCCCACTCTCTCATTATATAAATATATAT
TTTGCCAAAAAATTCGTGATGGATCCTAATCTTCGTGGATCAGAATAGTAACGTGCAGTTCAACTGCGGATAAAGTACAA
TGCAGTTCTAATAGTAACGAAAATATCTACATACACTGCACCGCACAATGCGGTTCGATCACCGTTCGGAACCTTTTTTG
GAAACAACTTTCCTACTAAGTGGATTCGAATCAAAATTCTCATCTTTCAAATTAACTATTAGACCAAGAACCTCTTGGTT
TATCCAACTATCATCCTTTTTTCATTCTGAATTTTACAGAAAAAAATGTGGTGGCTAAGTAAACATAGGTTGCATGTATG
CATGACTTACTAATACTATTATCATGGTTCCAATTTTTTTATTTTATTTCGACTAATGTTTTTAAGTGCTTTCATCTTTA
AACAAAATCTGAGCCTTGTAATTGAACTCAATTATATAGTTTTGGTAAGAAATTAACTATGAAAGATGATGTCTAGTCAA
AGGATACCAAGCTTTTAGGAGATGTATTGGAAAATGATCTGAGTTTTAGTTGAGTTTTTATATGATTTTGATGATTTTAG
GAAAGTTGATACGAATTTTTATAAAATCTTTTCAAATTTCATCTAAAACCGTATAATTTGGATTTCTATATTTTTAACTA
AAATGTTTTTCTCAAATCTTCTCCAATCTTTCAAAATTAATAAGAATCAAATTGACAAACCGTTTTCAATAACAATAAAT
TTTTAAATTATTAGTTTAATAACACTAAATTTTATTATTAAAATTATTAAAATCCATAATTAGATAACATAAAATTTGTA
AATTTTACACAAATCACTTAAAATACTAGATTAAATACACTCTTCGTCAATAAACAAATTTAGTAAGCGGGTTATACGGC
GGGTACACTCACCAAGAGTTTTTAAGAAGATTAGTCAGTGGTAAGAGAGTCTTGATCTCTGATTAAAAAAAAAGAGTGAT
TTGATTATTATTATTTTGAACACGACAAAACAAACTAATGTGGAAAAACTGAAAAATATAAGAGAGAAGAAGGGCAAATA
TGCAAAGGTAACACAAATGCATTGTGAGCCATACGTAAGCTCAAAGATTTTTCACGTTGCTCTTATCTGCCACGCGGCCA
AGATTCCAATAAGGCAAGCTACTTGATTGGGATAAACTAAATAACAAAATAAACTACTTACAAAAACATCATGTAATTTA
AAATAAATAAATAAAATAAAAAAAAGAAAAAGAAGAAGATATATTAAAGAGGTTTGTGAAGACGAAGGAGTCCAAAACCT
CCCTCAGGAGCTTCCGCCTTATTCAGAGGTTAAACTTCTCTCTTCCTTGCAAATTTACTTCTTCGTTTTCTCCGCTTGTT
TGTGTCTATGATCTTGCCTATGAAACATCTTTTTATAGTACACATATATGTTGTCTTATTGGAAATATGATCGGCTAACA
TATTTGTTATTGTTATTAACAAAAAAAATAACATTTGTTATTGTTCACCGGAGTTGATAGTAGCAATAGTACATATTACA
TGGTCATATATGCATATGGCTACATGTTTGAGTTATATTCGATTATCTGGTGAAAGATGAGATTGTGAGTTTGTAAGTTT
TTGACAGTGTAGAGGAGGATCCAAAAGAAAAGAGGAAAAA
>AT2G13370.3 | chr2:5555544-5558543 REVERSE LENGTH=3000
AATTTACAAAGAATGTCATCACATTAAAGTAATTTTTTTTTATTATTTTTTAATATTGTTGATATATTTTTAACTTTATA
AAACATTATTATTATTTAAAATTTTAAAAAAAATATCATGAGACCGGACAGATTTGGATTGATATGAAATATTTCGGGAC
GGGTTTAGACTAATATAACACTGGTTAAATATTTATTTTATTATTTTATCATTACCAATTTTTTTAGTTACAACATTAAT
ATAAAATTATATAACTTTAATACTAAATTAAAAACTTTAAAATTTAATATTATTATATATATGAATAAAACATTAACCCG
TGGTATAATGATGTTGGGAATTTAATGAAAAAAAACCTCAACTTTGGCCAGATCCATTTTTAAACCCTGAACTATGTTTT
TAGTAAAACAAACCCTGAACTAAAACCTGTTAATAAACTTAACCCCACAGTAATAAACTTAAACCTGTTAATAAACTTAA
CATTGATATAATTATGGTAAAATAGAGAACAATGAATTATGTTTGACAAGATCTTCCTTTTCAAATTATTTAATTTAATC
TTTGCATATTTAGACTTGCAGCAACTGTCAACAAGTCGGACACAACAAACGTTCATGCAAGCGTAAAGCAGTGCCAAAAC
CACCCAAGAAACCTCAAGGACGACCAAGGAAAAAACAGAAAACAATGGATGAAGAGAACCCTATCACTCAACCAATACAA
TCTTCTCTTCAAAGTTAATGCTTGACAAGTCTTTACTTTAGAATATCTTGTCCCTCTGAAACGATTGTTTTTTTTTGTGA
CAAATATTGTTGTGTTGCAACAGCTTCGATAGTTATGTTGGTTGGATTTATTTAAGCATGACTCTTTGGATTATTTTAAG
TTGTTGTGTCTTTCTTTCAGCTTCTAAAATCCAAACTAATTAAGCAATTCAAAATCATTTAGAACACTAAACGTTTTTTT
TGTAATAAATTCAAAACAGTTTTAAAGAACATCATGTGGTTTTTGCGCTAAATACAAATGTCTCGTTGTTGTTTTTTTTG
GAAATTAATATCCCATTAATATTTAATACTGTGGGGTTAAGTTTATTAACAGGTTTTAGTTCAGGGTTTGTTTTACTAAA
AACATAGTTTAGGGTTTAAAAATGGATCTGGCCAAAGTTGAGGGTTTTTTTCATTAAATTCCCAATGATGTTTACTAAAC
TAACTAAAACAAGTAATAACAAATAAACTTTAATCACTATCTTCTGATCTCATTGATGACACGTCACTATCAATATCTTC
TAATTCTTCTTTATTATCTCGAAGGAATTCTGGTTGCTTATATCCGGCTCTGGTCCAATCATAAGACATGCTTGAGCTTC
AGGAGAATCTGGGTTCATTCTTGATCGAGTTTCATCTAGTATTTGACCTCCAATGCCAAAAGCTCGCTCGCTCTTCCATC
CATGAATGATTTGAAAGTATTACCTGCATCTGCATCACTAAACTCAAAATTTGTAGATAAATAATTTTCAAAGAGCTTTT
GGACTAACATAGATATGCCATGAGTTGTCCATAATAAACTGAAACATGTAGTGAAGAACCCTAATCTTGATCACTTTGGA
TGCTTCTTCATCAAAAAGAATTAGTGATCCTTGTAAACTATAAAATAAAAATATCATTAATACAATTTACAAACTTTTAT
ATATATTACATAATTATAAAATTTTAAAATCCACTAATTTTAGAAAACATATTATCCTGTAATATATCGCTGATCAATTC
CTAGTTGTTTATAATTTTTGGTGTGATCATATATATTTTCAGTTGGTATATGTCACCATGCAACCTAATTTGTTTCTTTC
AAATAATTATATTCTAATTCATATAGTTTTATCTTTTTGTGGTCTGGAAATTCAAAAGTTTAACCCTAACCCTAAGTAAA
ATATCTCATGCCTACCCTTAAAAAAATAAAAAATAAGCAGCAGTCCATAATTCCATTATAGAGAAAACCAAAACCAAAAC
CACAATCTCATCAACCAAATATTATTAATCGTCCGATAACCCAATCTCTCTTTTCTCCAAACGCTTTTTTTTTTCTCTCA
CTTCAAAATCTCCCCGAGACCTCTCGCCTTCTCTCGCAGCCGACGATCCCATCCAAAACCAACGCTCTCCGGTGATCGTC
TTTCCTTTACCTCGCCGACCTTCTCCGTCTTCTCAATTACGATCTATCATCACCAGAATCCGTTTTCTCTCTTTTAACTC
CGATACAAAACTTCCGATAATCCCAAATAAACGTTACGAATTTCAGACTCTTTTTTCCAGTTTCTGTTTGAATTCGATTT
CGAAGGATTAGATTCTCCGGTGAGATTTTTAGAAGCGTGTTTGATTTTTCAAATCAAAGTTTGTCAAAACTCTTAGCGTG
AATTTTCTCCAGAGTTTATCATCTCTTATGTGACTGTGTTTTAATAGCTTCTTCTCTATAGCTCTTCCTTTGTGCTTCTT
CTCTGGGAAACTTCTCTATTCGTATACCTAATTCTAGGGTTCGTTTATCCTAACAATTCGAGATTTAGAGGGCTTTAGGA
TTCGATTTCGTGTTTTAATCGTGTGGATCTGCTTTCAATTCGTTTATCGTTTCGTTCCACTGAATTGAGTTTGTTGATTG
CTTAGACTTTTATCCTCGTCTTGTTGTTTGCTCAATTGAAGAGCAGAGTAGCTTCCGTTAGATCTGCTTTGTTGTGGCAT
TGATGGAGAGGAGAAATCAATTCATGTTACGTGCTCCTGGAATTCTGGAATAATCTTAATTTTCAGTTGAAACAATGCTT
TGCTTCTCTTATTTTCCTGTTAATCAATAACTAAGTGTGAAGTGTGGTTTTTATCGAATTTTTTTAGTATCATTTTGATG
CAGGTTATTAACTCATTCGTCTTCTTCTTTTTCTTAGTTCTACTGAGACGTTAGAAGAATTGTGGCTGTTGTCGACTGCA
AGGAGAGCGCTTACTTTAATTGCTGATTTCATGAGACGAG
>AT2G13370.2 | chr2:5555544-5558543 REVERSE LENGTH=3000
AATTTACAAAGAATGTCATCACATTAAAGTAATTTTTTTTTATTATTTTTTAATATTGTTGATATATTTTTAACTTTATA
AAACATTATTATTATTTAAAATTTTAAAAAAAATATCATGAGACCGGACAGATTTGGATTGATATGAAATATTTCGGGAC
GGGTTTAGACTAATATAACACTGGTTAAATATTTATTTTATTATTTTATCATTACCAATTTTTTTAGTTACAACATTAAT
ATAAAATTATATAACTTTAATACTAAATTAAAAACTTTAAAATTTAATATTATTATATATATGAATAAAACATTAACCCG
TGGTATAATGATGTTGGGAATTTAATGAAAAAAAACCTCAACTTTGGCCAGATCCATTTTTAAACCCTGAACTATGTTTT
TAGTAAAACAAACCCTGAACTAAAACCTGTTAATAAACTTAACCCCACAGTAATAAACTTAAACCTGTTAATAAACTTAA
CATTGATATAATTATGGTAAAATAGAGAACAATGAATTATGTTTGACAAGATCTTCCTTTTCAAATTATTTAATTTAATC
TTTGCATATTTAGACTTGCAGCAACTGTCAACAAGTCGGACACAACAAACGTTCATGCAAGCGTAAAGCAGTGCCAAAAC
CACCCAAGAAACCTCAAGGACGACCAAGGAAAAAACAGAAAACAATGGATGAAGAGAACCCTATCACTCAACCAATACAA
TCTTCTCTTCAAAGTTAATGCTTGACAAGTCTTTACTTTAGAATATCTTGTCCCTCTGAAACGATTGTTTTTTTTTGTGA
CAAATATTGTTGTGTTGCAACAGCTTCGATAGTTATGTTGGTTGGATTTATTTAAGCATGACTCTTTGGATTATTTTAAG
TTGTTGTGTCTTTCTTTCAGCTTCTAAAATCCAAACTAATTAAGCAATTCAAAATCATTTAGAACACTAAACGTTTTTTT
TGTAATAAATTCAAAACAGTTTTAAAGAACATCATGTGGTTTTTGCGCTAAATACAAATGTCTCGTTGTTGTTTTTTTTG
GAAATTAATATCCCATTAATATTTAATACTGTGGGGTTAAGTTTATTAACAGGTTTTAGTTCAGGGTTTGTTTTACTAAA
AACATAGTTTAGGGTTTAAAAATGGATCTGGCCAAAGTTGAGGGTTTTTTTCATTAAATTCCCAATGATGTTTACTAAAC
TAACTAAAACAAGTAATAACAAATAAACTTTAATCACTATCTTCTGATCTCATTGATGACACGTCACTATCAATATCTTC
TAATTCTTCTTTATTATCTCGAAGGAATTCTGGTTGCTTATATCCGGCTCTGGTCCAATCATAAGACATGCTTGAGCTTC
AGGAGAATCTGGGTTCATTCTTGATCGAGTTTCATCTAGTATTTGACCTCCAATGCCAAAAGCTCGCTCGCTCTTCCATC
CATGAATGATTTGAAAGTATTACCTGCATCTGCATCACTAAACTCAAAATTTGTAGATAAATAATTTTCAAAGAGCTTTT
GGACTAACATAGATATGCCATGAGTTGTCCATAATAAACTGAAACATGTAGTGAAGAACCCTAATCTTGATCACTTTGGA
TGCTTCTTCATCAAAAAGAATTAGTGATCCTTGTAAACTATAAAATAAAAATATCATTAATACAATTTACAAACTTTTAT
ATATATTACATAATTATAAAATTTTAAAATCCACTAATTTTAGAAAACATATTATCCTGTAATATATCGCTGATCAATTC
CTAGTTGTTTATAATTTTTGGTGTGATCATATATATTTTCAGTTGGTATATGTCACCATGCAACCTAATTTGTTTCTTTC
AAATAATTATATTCTAATTCATATAGTTTTATCTTTTTGTGGTCTGGAAATTCAAAAGTTTAACCCTAACCCTAAGTAAA
ATATCTCATGCCTACCCTTAAAAAAATAAAAAATAAGCAGCAGTCCATAATTCCATTATAGAGAAAACCAAAACCAAAAC
CACAATCTCATCAACCAAATATTATTAATCGTCCGATAACCCAATCTCTCTTTTCTCCAAACGCTTTTTTTTTTCTCTCA
CTTCAAAATCTCCCCGAGACCTCTCGCCTTCTCTCGCAGCCGACGATCCCATCCAAAACCAACGCTCTCCGGTGATCGTC
TTTCCTTTACCTCGCCGACCTTCTCCGTCTTCTCAATTACGATCTATCATCACCAGAATCCGTTTTCTCTCTTTTAACTC
CGATACAAAACTTCCGATAATCCCAAATAAACGTTACGAATTTCAGACTCTTTTTTCCAGTTTCTGTTTGAATTCGATTT
CGAAGGATTAGATTCTCCGGTGAGATTTTTAGAAGCGTGTTTGATTTTTCAAATCAAAGTTTGTCAAAACTCTTAGCGTG
AATTTTCTCCAGAGTTTATCATCTCTTATGTGACTGTGTTTTAATAGCTTCTTCTCTATAGCTCTTCCTTTGTGCTTCTT
CTCTGGGAAACTTCTCTATTCGTATACCTAATTCTAGGGTTCGTTTATCCTAACAATTCGAGATTTAGAGGGCTTTAGGA
TTCGATTTCGTGTTTTAATCGTGTGGATCTGCTTTCAATTCGTTTATCGTTTCGTTCCACTGAATTGAGTTTGTTGATTG
CTTAGACTTTTATCCTCGTCTTGTTGTTTGCTCAATTGAAGAGCAGAGTAGCTTCCGTTAGATCTGCTTTGTTGTGGCAT
TGATGGAGAGGAGAAATCAATTCATGTTACGTGCTCCTGGAATTCTGGAATAATCTTAATTTTCAGTTGAAACAATGCTT
TGCTTCTCTTATTTTCCTGTTAATCAATAACTAAGTGTGAAGTGTGGTTTTTATCGAATTTTTTTAGTATCATTTTGATG
CAGGTTATTAACTCATTCGTCTTCTTCTTTTTCTTAGTTCTACTGAGACGTTAGAAGAATTGTGGCTGTTGTCGACTGCA
AGGAGAGCGCTTACTTTAATTGCTGATTTCATGAGACGAG
>AT2G13370.1 | chr2:5555544-5558543 REVERSE LENGTH=3000
AATTTACAAAGAATGTCATCACATTAAAGTAATTTTTTTTTATTATTTTTTAATATTGTTGATATATTTTTAACTTTATA
AAACATTATTATTATTTAAAATTTTAAAAAAAATATCATGAGACCGGACAGATTTGGATTGATATGAAATATTTCGGGAC
GGGTTTAGACTAATATAACACTGGTTAAATATTTATTTTATTATTTTATCATTACCAATTTTTTTAGTTACAACATTAAT
ATAAAATTATATAACTTTAATACTAAATTAAAAACTTTAAAATTTAATATTATTATATATATGAATAAAACATTAACCCG
TGGTATAATGATGTTGGGAATTTAATGAAAAAAAACCTCAACTTTGGCCAGATCCATTTTTAAACCCTGAACTATGTTTT
TAGTAAAACAAACCCTGAACTAAAACCTGTTAATAAACTTAACCCCACAGTAATAAACTTAAACCTGTTAATAAACTTAA
CATTGATATAATTATGGTAAAATAGAGAACAATGAATTATGTTTGACAAGATCTTCCTTTTCAAATTATTTAATTTAATC
TTTGCATATTTAGACTTGCAGCAACTGTCAACAAGTCGGACACAACAAACGTTCATGCAAGCGTAAAGCAGTGCCAAAAC
CACCCAAGAAACCTCAAGGACGACCAAGGAAAAAACAGAAAACAATGGATGAAGAGAACCCTATCACTCAACCAATACAA
TCTTCTCTTCAAAGTTAATGCTTGACAAGTCTTTACTTTAGAATATCTTGTCCCTCTGAAACGATTGTTTTTTTTTGTGA
CAAATATTGTTGTGTTGCAACAGCTTCGATAGTTATGTTGGTTGGATTTATTTAAGCATGACTCTTTGGATTATTTTAAG
TTGTTGTGTCTTTCTTTCAGCTTCTAAAATCCAAACTAATTAAGCAATTCAAAATCATTTAGAACACTAAACGTTTTTTT
TGTAATAAATTCAAAACAGTTTTAAAGAACATCATGTGGTTTTTGCGCTAAATACAAATGTCTCGTTGTTGTTTTTTTTG
GAAATTAATATCCCATTAATATTTAATACTGTGGGGTTAAGTTTATTAACAGGTTTTAGTTCAGGGTTTGTTTTACTAAA
AACATAGTTTAGGGTTTAAAAATGGATCTGGCCAAAGTTGAGGGTTTTTTTCATTAAATTCCCAATGATGTTTACTAAAC
TAACTAAAACAAGTAATAACAAATAAACTTTAATCACTATCTTCTGATCTCATTGATGACACGTCACTATCAATATCTTC
TAATTCTTCTTTATTATCTCGAAGGAATTCTGGTTGCTTATATCCGGCTCTGGTCCAATCATAAGACATGCTTGAGCTTC
AGGAGAATCTGGGTTCATTCTTGATCGAGTTTCATCTAGTATTTGACCTCCAATGCCAAAAGCTCGCTCGCTCTTCCATC
CATGAATGATTTGAAAGTATTACCTGCATCTGCATCACTAAACTCAAAATTTGTAGATAAATAATTTTCAAAGAGCTTTT
GGACTAACATAGATATGCCATGAGTTGTCCATAATAAACTGAAACATGTAGTGAAGAACCCTAATCTTGATCACTTTGGA
TGCTTCTTCATCAAAAAGAATTAGTGATCCTTGTAAACTATAAAATAAAAATATCATTAATACAATTTACAAACTTTTAT
ATATATTACATAATTATAAAATTTTAAAATCCACTAATTTTAGAAAACATATTATCCTGTAATATATCGCTGATCAATTC
CTAGTTGTTTATAATTTTTGGTGTGATCATATATATTTTCAGTTGGTATATGTCACCATGCAACCTAATTTGTTTCTTTC
AAATAATTATATTCTAATTCATATAGTTTTATCTTTTTGTGGTCTGGAAATTCAAAAGTTTAACCCTAACCCTAAGTAAA
ATATCTCATGCCTACCCTTAAAAAAATAAAAAATAAGCAGCAGTCCATAATTCCATTATAGAGAAAACCAAAACCAAAAC
CACAATCTCATCAACCAAATATTATTAATCGTCCGATAACCCAATCTCTCTTTTCTCCAAACGCTTTTTTTTTTCTCTCA
CTTCAAAATCTCCCCGAGACCTCTCGCCTTCTCTCGCAGCCGACGATCCCATCCAAAACCAACGCTCTCCGGTGATCGTC
TTTCCTTTACCTCGCCGACCTTCTCCGTCTTCTCAATTACGATCTATCATCACCAGAATCCGTTTTCTCTCTTTTAACTC
CGATACAAAACTTCCGATAATCCCAAATAAACGTTACGAATTTCAGACTCTTTTTTCCAGTTTCTGTTTGAATTCGATTT
CGAAGGATTAGATTCTCCGGTGAGATTTTTAGAAGCGTGTTTGATTTTTCAAATCAAAGTTTGTCAAAACTCTTAGCGTG
AATTTTCTCCAGAGTTTATCATCTCTTATGTGACTGTGTTTTAATAGCTTCTTCTCTATAGCTCTTCCTTTGTGCTTCTT
CTCTGGGAAACTTCTCTATTCGTATACCTAATTCTAGGGTTCGTTTATCCTAACAATTCGAGATTTAGAGGGCTTTAGGA
TTCGATTTCGTGTTTTAATCGTGTGGATCTGCTTTCAATTCGTTTATCGTTTCGTTCCACTGAATTGAGTTTGTTGATTG
CTTAGACTTTTATCCTCGTCTTGTTGTTTGCTCAATTGAAGAGCAGAGTAGCTTCCGTTAGATCTGCTTTGTTGTGGCAT
TGATGGAGAGGAGAAATCAATTCATGTTACGTGCTCCTGGAATTCTGGAATAATCTTAATTTTCAGTTGAAACAATGCTT
TGCTTCTCTTATTTTCCTGTTAATCAATAACTAAGTGTGAAGTGTGGTTTTTATCGAATTTTTTTAGTATCATTTTGATG
CAGGTTATTAACTCATTCGTCTTCTTCTTTTTCTTAGTTCTACTGAGACGTTAGAAGAATTGTGGCTGTTGTCGACTGCA
AGGAGAGCGCTTACTTTAATTGCTGATTTCATGAGACGAG
>AT2G13410.1 | chr2:5582864-5585863 REVERSE LENGTH=3000
TTACCTATCCTTGGGTTTACGGTTTATGGAAAATAATTAGGCGATTTGCAATTTAGTTGAAGATTCAATGCAATTTCTCA
ACTTATTACTATTGCTTTTAGCTGTTTCGTTTTATTAAAGCTTCGATTGATTTAGTTAACAGAAGTAGAATAGTTGGATA
TCTTATCTCTTTTACGTTGTTTTGCGATGAATCTCAAAAAAAAAAAAATGATGATTCAAGCAAGTGATTGAGATTAATGG
TTCCATATTAGATCTTTACTTCTGTTTTGTAGTTATCGGAGAATTACAGAAGAATTTATACTCGATTCATTCGATGTTAG
TTTCAAGCTCCGGTGGAATCGATGGCTTCAACGGCGAAAGAGGATGACGAAAATCTTTTGTCTCCTCATTTTCCACGCGT
TATCGATGTCGTGTCTTGAGATCTTTTATTTCGATCCAATCTTTTTCTTAAGCGATGCAAATGGTTGGGCTCGTATTGGG
CCTTATTAGTTTCGTTTTTACAATTAAACGAGATTAAATGTCGGTTTAAGGTTAAACCTTAAAGAATATGTACCTAATAA
AAATAAAATACTAATATTATCTATGAAAAAAACGTTAAAGTGATTATTAAAATAAAATTTATGATAATATATTATTAGTG
TTTATATGTCGGTTTGAGTTTATTAAAACGAGGTTACGATTTAATGTTACAATTATAAACAATTTAATGTTAATAAGCAA
ATGTTAGAGTTTAGATTTTTACAATTAAATGAGGTTAAATGTTGGTTTCTGGTATTAAGGAATAATTTAGATTTTCCAAT
TAAACAAGGTTATATGTCACATGACTAGGGTTTAGATTTTACAATTAAACAAAGTAATATTTCAGATTGAGTTTATAAAG
GAGGATTAAGCTTTAGATTTTACAATTAACCGAGATTATATATTTATTTAGGTTTAATAAAAAGTGGTTAGTCTTTATAT
TTTACAATTAAATATGGTTAAATGATTGTTTTCGTTTTATAAAAGTGATTTTTTTTGTCAAACATAAAGAGTGATTAAGT
ATTATATTTTATCTACATGTACATTTGTGGTAGATTTTTTGGTCAAAAATCCTAATACTATTTACTAATAACATACAAGT
CCTCACAAATCCTATCTCAACCAAATATTTTATTCCTAAGAACTTACAATTCGTTAGTTTGCATTACATAATTTAATTAA
CTATTTCCTTTATTACATATTAGTCCCTACAAAATCTATCTAAAAAAGATTTTTGTCTAAATTTATATCTTTAATTAAAT
CTTATCTTTATTAAACTACATTCAATTAATTACTAATTTCTTTAAATCTGTTTATCTACATTAAATACAAATATATGACT
TTTCTTTCACTTTTATTTGTTCTTATATCTAATTTCTTAAATTTTATAAAAAGAAATATAGTTAATAAAATATTAGATTT
TTTCCAGCATATGATGTAATTAAAAAAATTTAAAACAGACTTATATTACTCAATCGATGAAGAAAAAAAAATAAGTGAAA
AAGGTCCCACATTGCTTAAGATATTGCGAAAATGGTTCAGACTCTTACTATAAAAAGAACCAAAATGATTTTGAATATGA
ATGAACTAGAAGCATGATTTATTAGGCATCCAAAATTAAAAGTATTATCCGGCATACTCTGATTCTTTATTTTAGAAAAA
CTTGAATCTTTAAAAAAGGTCAAATTTTTATTAATATTTAAACTTTATTAAAAGTTAAATATTACAAGTTTTAAAACTTT
CAAAATTTAAACTTTATAAAACGTTTAATTATTTATAACTTAAAACTTTTATGAAGTTAATATTATAAATATATATATAA
ATATATTAATACAAGACGGTATACTACATGTGAAATCCTAGAGATAACAATCACAATTATAACGTTTGGATAGAAATTAT
TTTTTTTGAAATTTCAAAAATTACAAATTATTTAAAATTTATAAAAAAATGACAAAATGATGTATAATTTCACGGGACGG
TGTTATATAGTGGAACGAGTTTGGATCGATATTCATATGAGATGGCATACTATGGGTCAAATCCTAGAATTAACAATTAA
AATATAATTTTAAAAATTAAACAAAACTAACAATATTAACAAAACAAATATAACTTAAAATTTCAAAATTTATAGTTATA
AAAATCATCCCAAGGTGTATCACACATAAAAAAACAATAGCATATAACTATAGATCATCTTAACAACAAAAATTCAATCT
TTTGATAAAAATATAGGTTGTGGACCCCAACATTTCTTTTAAAGGGATCAATTAGCATTAATTGTGGATGTCGGATTCAG
ACACTCAAGTATTTATTTATTTAGTGGGAAGGATTATTCTTGAGGACAAATATACTATAAAATAGATAAATGATTATAGA
AAAAACTATGAGTATTGTAAAAGAATGTGTATAGCTAATTTACACCAAGAAATGCGTGTGTCTTTACATGGTCTTAGACC
CACAATTTATACCCAAAGAATACATTTAATACCTATTTACTCACAATCATTCTACTTTAAATATATCTGTTTTTAGTCTT
TGAATTAACTATTTGAACGTTTAAACCGAGTCCACTCCGAGCCTTCTGGACCTCAGCTCTCGCCCCATTCGGTTTCTCCA
ATTTGAGTAATCCTGACTTCGATGCTGCCTTCATCTCGCAAACCAACATCTCGCCCATACTCTCACCTCGAGGATGCTTA
TGGGCCCTCCCTCTTATGAGCTTCTTCTACTTGTGCCGCAATCTTTGGCTGGATCCGAACTCATGATGCGGGATCCGACA
CCAACAATTAGCCCCCCAAGTCTTTCGAATTGTTACTCCAGTTCAGAAGGCTTTAATGTTCTAAGGACAAAGATTGTGCC
AAATGACTCTCCGATTTCCCGCCTAAATTACGTAATCGAGTTGATTTCAGAATCTCCTTCAATTACTCGCGTGACACTTG
TCGCAATTATGACCGTATATTATTTATTTACAATTAAAGC
>AT2G13420.2 | chr2:5588276-5591275 REVERSE LENGTH=3000
GGCGATGGTCGGCTTCTTATCGGCTTTTTTGCCGTTTGCTTCTTCATGTTTACTGTTTTTGTTTCGGGTGCGATTTCTCT
CATGGCTTGCTTTGTTGGATCTGCCGCTTCGTCGTTGTCCTAAACTCAAGAAGGTTTATGGTTTCGATTATGCCTTTGTT
TGGTGATTATAGCTTCTTTTGCTATGCTGATGTTGATTGCCTTTTCGTCGTTGTTCCATGGTATCCAGAGCTTCAATATG
CTAGACAATCAGTTATGGACTCTTCAATTTAATCAATTTCTCTTTACCCGAATTTGCTGGAAGTTCTAGCGTTTGGTTAA
AATTGGTTGATTGATGATTGTCCCTTTTACCCAGGTGAGCAAACAAAATTTTATTGTTAAGATAAGATTTCCTGCAATTA
TGGAGTTGGGCTCTTGTGCGATGGAGGTTGGTGGAATAACATGTGTCCATAGTTAATTTGCATTAAGTACTTGAATTTGC
ATTAATTGGACTGCACTTAAATACTTGAATTTGCGTTAAGAGCTTGATTGGTTTTCCCGCTAAAACCCGCTTAGCGGTTG
TTAGTGGTCGATTGCGGTTATTAGCGCTTGTTAGCCGTTGGTACCAATCATAAAAACCGCTCCATGCCGCTTTGAACCGT
TCGAGATCGCTTGATTTCAAAAGCTCCTTCCCGCAAGCATTTGCGGCTGCGGGCGGTTGCATTTGATTTAAAAAATGGAA
AATTCTAAAAAAGAAAAATAATTAAGTTAAAAGATATATTATCAAGTCTTAAATATATTCACATTTATTTCATCTAACTT
TAAATTTTCAATATTAATAATTATTTTGTTTTCAACATAAAATTTACTTGAATAATTATTTATGGTTTTTGATCATTTCT
TATGTTTAAAAATTTATACTTTTTCATAATTATAGTTTTTGGTGTTTTTAGTTTTTGTTTTAAAATCATATATATTAAAA
AATTTGGTAATGGTTTAACCGCTATTGTACTCGCTGATTAACCAGTCGTAAATCTCCCGCAAACACACCCATTTTTAACC
GCTAAACCAGTCGGTCAAAATGCTAAATAACGCTTGAAACCGCAATTGTCCGCTTTCGCAAACTCCCGCAACCGCAACCG
CAACCGCTGCCGTTTAAACCAGTCAAGCCCTAATATGCAAAAGTTTGTAAGTCTAAGCAAAATGCTAAAGTAGAAACTTA
CAAATAGTTATCAAGTATCTTCATCTTTAGCATTTTGCTTAGACTTAGAAACTTTTGTTATAATTGGGCTGCCTTGTTGG
GCTTGTAAAATACTTTGTCAATCTTTAAAAATAAACCTATATTCTTTAATTTGCTCCTACTAACCCCTCAACGATCAAGC
TAAAATCATGGCATGCTTTATTCACTGATTTTTCATCCCTCATATAATTCCAATTAATTCAAATTTTTCTCTATTTCATC
TTTCTTTCTATTATCTTCCATCTTTTTTCTCTTGCGGATGCTAAAGAAACGACTATGAAAATTCTATTCAGGTTAATGCT
TAATTTTTATTTTTATTCATTCATTTGCTATTTAACTCATATTAATTGTGATTTTATTATACTCATATTTTCCAAATTAC
AAATTATTTTTAGTTTAAACCATTTTGTTGTTAATCAACAAATACAAATATTTGCATTTTGTTGTTAATTATTTGTTGCG
CAAAATAAACAAATACAAATATTGCAATATGTTGTTAATAATTTGTTAGTTGTTAAACTAATTTTTCTTAGTTAACTCTA
TAAAAATTTTATATATTATCTAAAAAACAGAAAAATAACTAGGACTTGTAGATAGTATAAAGATCTACTTTTATTTTCCA
AACCCTTTATGATGGGATCTCTACTGCTCTCTTATCAACCTCAATCTTTAGATGCAAAAAATATATATAATTAGTTTTAA
TTGTAGAACTAAAGGTTTTAATAATCTGTTGAATGATTATCAAAAATATTACAATAATGTAAAATTACATTGCATTTGAT
TTTAGTTTTTTGTCCCGGGTAAAATACTAGTATTATCAATAAAACAAACAAAAAAAAAGAATAGGGAAATTTGCAAATAT
AACACAAAAAAACTTTAATTAACAAAAGAATATCAAAACAAAAAAAAAAGATGATATTCTATATATTTTGTGTATTAATC
ACAATTTTACCCCTTCTCTCTCCCTCTCTTTCCCCTCTCTCTCTCCATCTCTCTCTCCTCCTTCTCTCATAACGTATTTT
TCTTCTCTCTTATTATACTTTTTTCTTAATGTTTTTTACTTCTATTCTATTCTAACCAAAAAAAATATTACACATAATAA
AATTTATAATACAACTATCACCTATTTATTAAACAATCACCTCCATTAACAATTCACCATTATCCATATCACTAGTTCAC
TGCTATAACCGTATTGCCGCCACTACCACCATCATTTTTACCATTAGTACCACCACTACAATCGTTATCATCATCACCAT
TACTACCGTCAACCCCACCATTATCGCTATCGTCAACGTCACCACAATAGTTTACCTCGCTTGCTTGGGTTCCCAATATT
GTATCTCTCAGGATATAGTTTTTCAATGGGGATCTGAAAATAGTATAGTACAACATTTTATTTCTATGCATCATAAATAG
TACAATATAAATTTACTTACAAACTATTTACTATTTTATAAATACAATTCCGATTTTAAAATTTCAAACTATGTTGTATG
TAGAAAAAAACATAATTTTCTATTTAATAAATCTCAGAATTAGAATCTATTTTTTAGAAAAGATATATAACAAAAATATA
CAAATGAGTAAAAACTAAATGAAGTGATACTAAATCATCTCGCAGACTACTCCACCCCAAAATTATCTTTTCTCAACCCT
TACATACTACTTTATTAATTTATACATACATAATATTATATTCTTAATTAAACTTTTAATTTTGGTTATACACCTAATTC
ACCAAAACCCATCTATCTTTTCTCCAAACGCTTTTTTTTT
>AT2G13420.1 | chr2:5588329-5591328 REVERSE LENGTH=3000
ACTCTTTTAGTGGTGTTAGCCAGCTCTCGTCCGTCATCGATGGCTTTCAAAGCGGCGATGGTCGGCTTCTTATCGGCTTT
TTTGCCGTTTGCTTCTTCATGTTTACTGTTTTTGTTTCGGGTGCGATTTCTCTCATGGCTTGCTTTGTTGGATCTGCCGC
TTCGTCGTTGTCCTAAACTCAAGAAGGTTTATGGTTTCGATTATGCCTTTGTTTGGTGATTATAGCTTCTTTTGCTATGC
TGATGTTGATTGCCTTTTCGTCGTTGTTCCATGGTATCCAGAGCTTCAATATGCTAGACAATCAGTTATGGACTCTTCAA
TTTAATCAATTTCTCTTTACCCGAATTTGCTGGAAGTTCTAGCGTTTGGTTAAAATTGGTTGATTGATGATTGTCCCTTT
TACCCAGGTGAGCAAACAAAATTTTATTGTTAAGATAAGATTTCCTGCAATTATGGAGTTGGGCTCTTGTGCGATGGAGG
TTGGTGGAATAACATGTGTCCATAGTTAATTTGCATTAAGTACTTGAATTTGCATTAATTGGACTGCACTTAAATACTTG
AATTTGCGTTAAGAGCTTGATTGGTTTTCCCGCTAAAACCCGCTTAGCGGTTGTTAGTGGTCGATTGCGGTTATTAGCGC
TTGTTAGCCGTTGGTACCAATCATAAAAACCGCTCCATGCCGCTTTGAACCGTTCGAGATCGCTTGATTTCAAAAGCTCC
TTCCCGCAAGCATTTGCGGCTGCGGGCGGTTGCATTTGATTTAAAAAATGGAAAATTCTAAAAAAGAAAAATAATTAAGT
TAAAAGATATATTATCAAGTCTTAAATATATTCACATTTATTTCATCTAACTTTAAATTTTCAATATTAATAATTATTTT
GTTTTCAACATAAAATTTACTTGAATAATTATTTATGGTTTTTGATCATTTCTTATGTTTAAAAATTTATACTTTTTCAT
AATTATAGTTTTTGGTGTTTTTAGTTTTTGTTTTAAAATCATATATATTAAAAAATTTGGTAATGGTTTAACCGCTATTG
TACTCGCTGATTAACCAGTCGTAAATCTCCCGCAAACACACCCATTTTTAACCGCTAAACCAGTCGGTCAAAATGCTAAA
TAACGCTTGAAACCGCAATTGTCCGCTTTCGCAAACTCCCGCAACCGCAACCGCAACCGCTGCCGTTTAAACCAGTCAAG
CCCTAATATGCAAAAGTTTGTAAGTCTAAGCAAAATGCTAAAGTAGAAACTTACAAATAGTTATCAAGTATCTTCATCTT
TAGCATTTTGCTTAGACTTAGAAACTTTTGTTATAATTGGGCTGCCTTGTTGGGCTTGTAAAATACTTTGTCAATCTTTA
AAAATAAACCTATATTCTTTAATTTGCTCCTACTAACCCCTCAACGATCAAGCTAAAATCATGGCATGCTTTATTCACTG
ATTTTTCATCCCTCATATAATTCCAATTAATTCAAATTTTTCTCTATTTCATCTTTCTTTCTATTATCTTCCATCTTTTT
TCTCTTGCGGATGCTAAAGAAACGACTATGAAAATTCTATTCAGGTTAATGCTTAATTTTTATTTTTATTCATTCATTTG
CTATTTAACTCATATTAATTGTGATTTTATTATACTCATATTTTCCAAATTACAAATTATTTTTAGTTTAAACCATTTTG
TTGTTAATCAACAAATACAAATATTTGCATTTTGTTGTTAATTATTTGTTGCGCAAAATAAACAAATACAAATATTGCAA
TATGTTGTTAATAATTTGTTAGTTGTTAAACTAATTTTTCTTAGTTAACTCTATAAAAATTTTATATATTATCTAAAAAA
CAGAAAAATAACTAGGACTTGTAGATAGTATAAAGATCTACTTTTATTTTCCAAACCCTTTATGATGGGATCTCTACTGC
TCTCTTATCAACCTCAATCTTTAGATGCAAAAAATATATATAATTAGTTTTAATTGTAGAACTAAAGGTTTTAATAATCT
GTTGAATGATTATCAAAAATATTACAATAATGTAAAATTACATTGCATTTGATTTTAGTTTTTTGTCCCGGGTAAAATAC
TAGTATTATCAATAAAACAAACAAAAAAAAAGAATAGGGAAATTTGCAAATATAACACAAAAAAACTTTAATTAACAAAA
GAATATCAAAACAAAAAAAAAAGATGATATTCTATATATTTTGTGTATTAATCACAATTTTACCCCTTCTCTCTCCCTCT
CTTTCCCCTCTCTCTCTCCATCTCTCTCTCCTCCTTCTCTCATAACGTATTTTTCTTCTCTCTTATTATACTTTTTTCTT
AATGTTTTTTACTTCTATTCTATTCTAACCAAAAAAAATATTACACATAATAAAATTTATAATACAACTATCACCTATTT
ATTAAACAATCACCTCCATTAACAATTCACCATTATCCATATCACTAGTTCACTGCTATAACCGTATTGCCGCCACTACC
ACCATCATTTTTACCATTAGTACCACCACTACAATCGTTATCATCATCACCATTACTACCGTCAACCCCACCATTATCGC
TATCGTCAACGTCACCACAATAGTTTACCTCGCTTGCTTGGGTTCCCAATATTGTATCTCTCAGGATATAGTTTTTCAAT
GGGGATCTGAAAATAGTATAGTACAACATTTTATTTCTATGCATCATAAATAGTACAATATAAATTTACTTACAAACTAT
TTACTATTTTATAAATACAATTCCGATTTTAAAATTTCAAACTATGTTGTATGTAGAAAAAAACATAATTTTCTATTTAA
TAAATCTCAGAATTAGAATCTATTTTTTAGAAAAGATATATAACAAAAATATACAAATGAGTAAAAACTAAATGAAGTGA
TACTAAATCATCTCGCAGACTACTCCACCCCAAAATTATCTTTTCTCAACCCTTACATACTACTTTATTAATTTATACAT
ACATAATATTATATTCTTAATTAAACTTTTAATTTTGGTT
>AT2G13422.1 | chr2:5585218-5588217 FORWARD LENGTH=3000
TATAAACACTAATAATATATTATCATAAATTTTATTTTAATAATCACTTTAACGTTTTTTTCATAGATAATATTAGTATT
TTATTTTTATTAGGTACATATTCTTTAAGGTTTAACCTTAAACCGACATTTAATCTCGTTTAATTGTAAAAACGAAACTA
ATAAGGCCCAATACGAGCCCAACCATTTGCATCGCTTAAGAAAAAGATTGGATCGAAATAAAAGATCTCAAGACACGACA
TCGATAACGCGTGGAAAATGAGGAGACAAAAGATTTTCGTCATCCTCTTTCGCCGTTGAAGCCATCGATTCCACCGGAGC
TTGAAACTAACATCGAATGAATCGAGTATAAATTCTTCTGTAATTCTCCGATAACTACAAAACAGAAGTAAAGATCTAAT
ATGGAACCATTAATCTCAATCACTTGCTTGAATCATCATTTTTTTTTTTTTGAGATTCATCGCAAAACAACGTAAAAGAG
ATAAGATATCCAACTATTCTACTTCTGTTAACTAAATCAATCGAAGCTTTAATAAAACGAAACAGCTAAAAGCAATAGTA
ATAAGTTGAGAAATTGCATTGAATCTTCAACTAAATTGCAAATCGCCTAATTATTTTCCATAAACCGTAAACCCAAGGAT
AGGTAAGACCCTTTTGAGTGGAGAATTGCCACAAACACCACCACTACTACGCATATCCGATGAGGTTTAACCGCAACTTT
TATTCAAAAAAAACTAATTTATAAAAAAACAAAAAGCAGCAAAGAAGTGCCGACAGCAAAACCAGATATCATCGCTATGA
AAGTCGAATGATGCCAGACAAGAGCTGGCCAACACCGGAAAGAGCTGGTAGTTGCCAGATGATAATCCCTATTGGCAGGC
AAAGCCAGAAAAAATCTGGACGGCCATAAAAGTCTTTAGCTTTTTCTCTTTGAAAATTTTGAGAGAGAGAAGAGAGAGAA
AGCTTTTCCGTATTTATTTATTTCCTATAACCAACTCCAACAAGGGATTCTTATCTAAAATTCTAAACATTTTTGATATA
CAAAAGAATAATTGAATATGAAAGGGTTCTTAAAAAATGAAAGAATATATCTAAAAGTTTTTATCTAAGAACTATTTTCT
TCTTTTAAGAGCTCTTTTTGTTTTGTTTTTTTTAATTCTTATTTTGTTTTAAGAGATTTTTCAATATTCTTAAGAACCCA
TGGATGGAAATGCTCTAAAACTTTTGACCTTGGCTCTGTCCAAACGTTACATGTGTTACTAATTTATGAAAAACAAAACT
TTGACTTAATGCCTTACATTTTTTTTGCCAGTTGCTTCATTACAACTTTACTAACTCATCTCTTGTAAGGCTCAAAAGGA
TATCTCTGAAACTCAGACCCGAAGGTTATAGATTCCTCGTCGAGTTTCTTCTTCAACCTCCTCCAAGTCCTCATCTTATT
AGACTGTATTAATCCTTTATACAAAGTCTCAAAAGTTAGCTTTTGTGGTAAGAAACCTCTCTCTATCATCTCCACAAAGT
ATCCACAAGCCTCCTTCCATTTCTCCTTACTACACAACCCATGAACCAACGATGTGTACGAGTCCAAATCCGGACCCGTT
TCACTTGCTTTAAGATCATCCCATATCTCTTTCACAGTCTCCATCTTCCCCAAATTGATAAACGTACCTAACAAAACATT
ATACGTCTGCGTACTTGGCTTACACAATCCATTCTTCATCTTCCTATACAGATTCATCGCTCCATTAGCATCTTTCCTTC
CTTTGTACTCTTTAAAAAAACAATTGTACGTCGCGGAAGACGGGCTAATCCCGCTCTCCACCATTGTTTCAAGCAACTCC
TCCGCTTCCTCTAACCTCCCACAAGAACACAAACATTTAACAACCGATGTATACGTTTCAATCGTCGGGCTAATCCCTTT
CGCTTTCATCAATTTCATCTTATCCAACGTCAACTCAGCTTTATGAGCTCGGCTATACATATGAAGCACGATAGAAAAAC
TCGTAACATCGGGCTCAATCCCTCTCTGACGCATTTCATCGAACACCTTCTCTGCATTTCTCACATTCCTCTCAAATCTC
TCTTCCGGATGCAAACTCGCCGTCCTACAAATCCCGTTAAGCAATACATTATACGTAACAACATTAGGCTCAATCCCAGA
CTCAATCATCTCTACCAAAAACTTCTCCGCCATATCAATCCTCCTAAGCTTACACCAACCAGCGATCAAAATAGTGTAAA
CCTTCTCATCAGAACCAAACTCTTCCTTCCTTTCATTAAAAACACCAACGGCCATTTTCGTGTAACCGTATTTACAAAGC
GTATCGAGTAAAAACCCGAATTCGACTAAACGGAAACGACGATTCTCGAGAAAACAAGGCGCATCGTCGAAAGCACGAAC
CGCTTGTCGAGTAAGCCCGGCGGCGATTAACCGTTTAACGAGGATTAAGAAGGTCTCAGGAGAAGTTTGATCCATTTCGA
CTATAAGTTGTCTAACGACGTCGAATTGACGAACACGGCCGAGGATATCGATGATGAGATTGAAAGAGGTTGGTGTTGTT
GAAGGAGAGGGTAAGGAGCGTAGATATTGGAAGAAGGAGAGGGCAATTTTGGAATTGTGACGGAGACGGAGGAGGGTTTG
GTGGATGAGGTTGGGAGTGAGGGAGATGCCGTTGAGTTGGAGAGATGATTCCATGAAGTGGAATGGGTTGTGATTTGTTA
TTAACATTTGGGAGATTAGTTCGGCGTCGGAGGAAGGTTCGAGTTTTGGGAGGTTGAGAGTGAATCCGGCGGAGATGATG
GTGGAGATACGGCGGCGGAGTTGGTGGAGATGGAACGGTGGTGAGATTTGCTTCAGTAGCAGCATTTTGCCGTTTCTCTT
GCAGCCACAATCTCAATATAACTAGAAAAGAGAAAAGAAGAGAAATGAGTTATAGAGAAGACGGAGAAGGTCGGCGAGGT
AAAGGAAAGACGATCACCGGAGAGCGAGTTTTGGTTTTGG
>AT2G13430.1 | chr2:5587052-5590051 FORWARD LENGTH=3000
AACTCCTCCGCTTCCTCTAACCTCCCACAAGAACACAAACATTTAACAACCGATGTATACGTTTCAATCGTCGGGCTAAT
CCCTTTCGCTTTCATCAATTTCATCTTATCCAACGTCAACTCAGCTTTATGAGCTCGGCTATACATATGAAGCACGATAG
AAAAACTCGTAACATCGGGCTCAATCCCTCTCTGACGCATTTCATCGAACACCTTCTCTGCATTTCTCACATTCCTCTCA
AATCTCTCTTCCGGATGCAAACTCGCCGTCCTACAAATCCCGTTAAGCAATACATTATACGTAACAACATTAGGCTCAAT
CCCAGACTCAATCATCTCTACCAAAAACTTCTCCGCCATATCAATCCTCCTAAGCTTACACCAACCAGCGATCAAAATAG
TGTAAACCTTCTCATCAGAACCAAACTCTTCCTTCCTTTCATTAAAAACACCAACGGCCATTTTCGTGTAACCGTATTTA
CAAAGCGTATCGAGTAAAAACCCGAATTCGACTAAACGGAAACGACGATTCTCGAGAAAACAAGGCGCATCGTCGAAAGC
ACGAACCGCTTGTCGAGTAAGCCCGGCGGCGATTAACCGTTTAACGAGGATTAAGAAGGTCTCAGGAGAAGTTTGATCCA
TTTCGACTATAAGTTGTCTAACGACGTCGAATTGACGAACACGGCCGAGGATATCGATGATGAGATTGAAAGAGGTTGGT
GTTGTTGAAGGAGAGGGTAAGGAGCGTAGATATTGGAAGAAGGAGAGGGCAATTTTGGAATTGTGACGGAGACGGAGGAG
GGTTTGGTGGATGAGGTTGGGAGTGAGGGAGATGCCGTTGAGTTGGAGAGATGATTCCATGAAGTGGAATGGGTTGTGAT
TTGTTATTAACATTTGGGAGATTAGTTCGGCGTCGGAGGAAGGTTCGAGTTTTGGGAGGTTGAGAGTGAATCCGGCGGAG
ATGATGGTGGAGATACGGCGGCGGAGTTGGTGGAGATGGAACGGTGGTGAGATTTGCTTCAGTAGCAGCATTTTGCCGTT
TCTCTTGCAGCCACAATCTCAATATAACTAGAAAAGAGAAAAGAAGAGAAATGAGTTATAGAGAAGACGGAGAAGGTCGG
CGAGGTAAAGGAAAGACGATCACCGGAGAGCGAGTTTTGGTTTTGGATGGGATCGTTGGCTGCGAGAGAAGGCGAGAGGT
CTCGGGGAGATTTTGAAGTGAGAGAAAAAAAAAGCGTTTGGAGAAAAGATAGATGGGTTTTGGTGAATTAGGTGTATAAC
CAAAATTAAAAGTTTAATTAAGAATATAATATTATGTATGTATAAATTAATAAAGTAGTATGTAAGGGTTGAGAAAAGAT
AATTTTGGGGTGGAGTAGTCTGCGAGATGATTTAGTATCACTTCATTTAGTTTTTACTCATTTGTATATTTTTGTTATAT
ATCTTTTCTAAAAAATAGATTCTAATTCTGAGATTTATTAAATAGAAAATTATGTTTTTTTCTACATACAACATAGTTTG
AAATTTTAAAATCGGAATTGTATTTATAAAATAGTAAATAGTTTGTAAGTAAATTTATATTGTACTATTTATGATGCATA
GAAATAAAATGTTGTACTATACTATTTTCAGATCCCCATTGAAAAACTATATCCTGAGAGATACAATATTGGGAACCCAA
GCAAGCGAGGTAAACTATTGTGGTGACGTTGACGATAGCGATAATGGTGGGGTTGACGGTAGTAATGGTGATGATGATAA
CGATTGTAGTGGTGGTACTAATGGTAAAAATGATGGTGGTAGTGGCGGCAATACGGTTATAGCAGTGAACTAGTGATATG
GATAATGGTGAATTGTTAATGGAGGTGATTGTTTAATAAATAGGTGATAGTTGTATTATAAATTTTATTATGTGTAATAT
TTTTTTTGGTTAGAATAGAATAGAAGTAAAAAACATTAAGAAAAAAGTATAATAAGAGAGAAGAAAAATACGTTATGAGA
GAAGGAGGAGAGAGAGATGGAGAGAGAGAGGGGAAAGAGAGGGAGAGAGAAGGGGTAAAATTGTGATTAATACACAAAAT
ATATAGAATATCATCTTTTTTTTTTGTTTTGATATTCTTTTGTTAATTAAAGTTTTTTTGTGTTATATTTGCAAATTTCC
CTATTCTTTTTTTTTGTTTGTTTTATTGATAATACTAGTATTTTACCCGGGACAAAAAACTAAAATCAAATGCAATGTAA
TTTTACATTATTGTAATATTTTTGATAATCATTCAACAGATTATTAAAACCTTTAGTTCTACAATTAAAACTAATTATAT
ATATTTTTTGCATCTAAAGATTGAGGTTGATAAGAGAGCAGTAGAGATCCCATCATAAAGGGTTTGGAAAATAAAAGTAG
ATCTTTATACTATCTACAAGTCCTAGTTATTTTTCTGTTTTTTAGATAATATATAAAATTTTTATAGAGTTAACTAAGAA
AAATTAGTTTAACAACTAACAAATTATTAACAACATATTGCAATATTTGTATTTGTTTATTTTGCGCAACAAATAATTAA
CAACAAAATGCAAATATTTGTATTTGTTGATTAACAACAAAATGGTTTAAACTAAAAATAATTTGTAATTTGGAAAATAT
GAGTATAATAAAATCACAATTAATATGAGTTAAATAGCAAATGAATGAATAAAAATAAAAATTAAGCATTAACCTGAATA
GAATTTTCATAGTCGTTTCTTTAGCATCCGCAAGAGAAAAAAGATGGAAGATAATAGAAAGAAAGATGAAATAGAGAAAA
ATTTGAATTAATTGGAATTATATGAGGGATGAAAAATCAGTGAATAAAGCATGCCATGATTTTAGCTTGATCGTTGAGGG
GTTAGTAGGAGCAAATTAAAGAATATAGGTTTATTTTTAAAGATTGACAAAGTATTTTACAAGCCCAACAAGGCAGCCCA
ATTATAACAAAAGTTTCTAAGTCTAAGCAAAATGCTAAAG
>AT2G13440.1 | chr2:5598297-5601296 REVERSE LENGTH=3000
CTTAACCCCCTGTTTGCAAAGGTATGGAATCTACAAACTGCTCCAAAGATTAAGATTTTTCTTTGGAAAGTGTTGAATGG
TGCAGTAGCTGTAGAAGATAGACTCAGAAGTAGAGGAGTAAAAGCTGATGAGGGATATTTATTGTGTGGTGCTGAGCAGG
AAACAATTAATCATATTTTGTTTCTTTGTCCTGTAGCTAGACAAGTCTGGGCTCTTTCTTTAGTGCCATCTGCTTTACAT
GGATTTGGAAGTTCAATCTTTACAAATCTTTGCCATGTCTTTGATATGGTAAAGAATAGTCTCATAACTCCTCATATGCG
GTGTGTTGGTCCTTGGATTATTTGGATTTTATGGAAAAACAGAAACAAGCTTCTTTTTGAGGGGATTGGTTCATTGCCAA
ATTGTCTAAACGATAAAGCTTATGAAGACTGTCATGAATGGCTCTTGGCACAACAGACTTTAAAGTCTGATACACAGCCA
AAGGAAGTATCTAGTAAGAAGTGGAGGCCACCACCAAAGGGCGAGTTGAAATGCAATATTGGCTTTGCATGGTCTAAGCA
GCAGCTTTGTTCTGGTGCATCTTGGGTGGTGAGAGATGACCAGGGTTCAGTCTTATTGCATAGTCGCCGGTCATTTGCTC
AGGTACATTCTCTTTCTGATGCAAAATCAAGAAGTTGGGAATGGGCTCTAAGTAGCATGTTAGATCATCGGTTTGATAAG
GTCACGTTTGGATATTCCTCTTTTGAAATCATTAGTGCTCTGAACAAACCAAAGGAATGGCCTATATTAACTGGACATAT
TGCTGAGCTTTTGAGTTTCACTAAGGACAAACCGGATTGGTTTTTGTTATTGGAACCTCCTGAGTGTAAATAGAGGTGCT
TCCTTGATTGCACAAAATGTTGTTACTGGTTTTAGATGTCAATCTTACGTGGCTAGGGGATGTCCTAGCTGGCTGCGATT
ACTGTTTGATGAGGAAAGGTGTTGAATAGCAGAAAGGTTGTGATTTGTGTTAGGGGTCGTGTGTGATATTTAGTTAGGTG
TCGGTGTTTTCTCGCTTAGTGTCCTCTTGTGTTATGATTGCTTTTAGAGATTTATTTACTTTTTAGGTTTCCATTAGGTT
AAGCTAAATAAATTTGTTTTTTAGTGTGGTTGTTTATTCTTTTTTAAGATAAACCTTCTTTTTTTACGGTTTTTCTTTTT
CCAATTAATAGATTTTACCTTATCTTTGACTTAGTCTTATTTGTCTTTTAGCTTGAGTTTTTGTTTGTCTCGCTCTTTTC
TTACTTTAGGTTGTTCTATATAAGCGTCTCTTAAGGTTAAGCTAGTATCACAACCTTCTCTTGCTTTTCACTTTCACTCT
CACTTCTGGTGCTATGGCAGACGAGTTGTGGGATGAGTTACAACACTTGGAGTTGGGAAGGGAGGATCCTGCTCTCTTTA
TTCCGCATGAAGCCTATGCCATTGTGGAGTCTAGGAATCGGCTTAGTCTGATAGCTAGACCTCTTAATCCTCGCTCTCAG
AACCTTCACGCTGTGATCTCGGCTTTACCAAGAGCATGGGGTCTGACTAATAGAGTGCATGGCCGGGTCCTTAATGACAC
GTTTGTCCAGTTCATCTTTCAATCTGAGATTGATCTCTTGTCAGTACTACGAAGGGAGCCTTGGCTGTATAACAACTGGT
TTGTGACAGCTCAGAGATGGGAGGTAAATCTTACGTTTCACCTGTTAACATCTATTGAATTATGGGTTCAGATGCGTGGA
ATTCCTCTTTTGTATGTGTGTGAGGAAACTGCTTTAGAGATAGCACATGAGTTAGGAGAGATCATCACTCTGGATTTTCA
TGACTCCACTACGACTCAAATAGCTTATATCCGTGTGAGAATCCGGTTTGGAATTACAGATCGCCTGAGGTTTTTCCTAA
GAATCATTTTTGATTCTGGTGAGACTGCTCTGATTAGCTTTCAGTATGAAAGACTTAGGAGAATCTGTAGTAGCTGCTTC
AGAATGACTCATCACAGGAACTCATGTCTTTACAGGCAGATTGAGTCTCTCCATAGGGTGACTAACACTACAGCTCAAAG
GAATGTTAGAGAAGAGGTGTTCATGAGAGATGAAAATCTGAGATCTTCAATGAATTCACAATCTCAAATGTCTGAGAGTT
CGTTTCCTACTCCTATTGATCCACCTCCAAGGATTCCTCATCCTCCTTTAAATCCTGATGAATTGGTGGCTGCATATTAC
CCTCATACAAGAGCTACCTCTTTACCAAACTTTGCAGGTCCTTTGCCTCAGGTACCTCTTAGAAGAAATGTGGATGAAAG
GGATTCTAACATCCAGCCTTTCTCCGGACCTGCATTTGCAGCACACTCTCCACGTCTGGTGGAAGTAGGTGAATCATCAA
GGCAAGGTGAGAATACTCAGAATGTTCACACGGTGGAAAAGGGGGATTCATCAAAAAGAAAGAACATGGGTGGTCCCAAG
TTTAAAGATGATGCAAGAAAGTCCAATGAAGATGAGCATATGAATGGAGGGATTCTGAAACCTCCAAAAAAGCGTTGATC
ACTCTGTTATAATTCTGTCATGTTTTTTGATTTAGTTGCTTTCAATTCAATCAAGCAGCCACAAGATATGAAGAAGATGG
TATGGCCTAATATCCCTTTTTGGTTTTGGCATACCCGAAGTGTATTGTTATGTGGTGTAATGCTCTGCTCTAATTACCCT
TACTATACTCTTTTGCTTTACAACTTAGATGACTCTCTAGTTAGATAATTTAATGTTGTAAGTGGTAAAAGTGTGTGTCA
AACTCTGAAAGTGGATGTTCTTCCACTGTTGTATCGTTTACAACTGCTGTTTTTAATAAAAAGGGTAATACTTATGAAAA
AAAAAAAAACCGTAGACGTTTGCTGTAAAAAAAAAAAAAAAAAAAAAAGGAAAAAACACCACAAAGCTCGTCACTCCGCT
ACCGACCACTCACATCACAAGTCACAACCTCCGCCTTGAG
>AT2G13450.1 | chr2:5599924-5602923 REVERSE LENGTH=3000
AAGACCTCAAAGCATGTCAGATCTTATACCAATTAGTCTATGCTCCGTACTATATAAGATCATTTCAAAGATTTTGACTA
CACGGTTGAAGAAGCATCTGCCAGATATAGTCTCTCCAACACAATCAGCGTTTGTACCTGAGAGATTGGTCTCTGATAAT
ATTCTCATTGCACATGAAATTGTGCATAACCTCAGAACAAATGAGAGAATTTCCAAGGAGTACATGGCTTTCAAGACAGA
TATGTCTAAAGCATATGATAGAGTGGAATGGAGTTTCTTGAAAGATATTTTGGGTGCTCTAGGATTTGATAAGCAATGGA
TTTCATGGATTATGACCTGTGTATCTTCAGTCTCATACTCAGTTTTGATCAATGGACAACCGTTTGGTCGTATTGTGCCT
GGCAGGGGCATAAGATAGGGTGATCCTTTGTCACCATCTTTATTTGTTTTATGCACTGTACCTCTAGTTCACATCTTGAA
TAAGGCTAAAAGTGAAGGCAAGATTACGGGTTTTAAGTTTCAACCGGATGGGGTGTCTGTGAATCACTTGCTTTTTGCTG
ATGATACTTTACTGGTTTGTAAAGCAACTCCAGAAGATTGTGAAGAATTATTAGCTTGCTTATCAAAGTATGGGGAGTTG
TCAGGCCAAGTGATAAATGTGGATAAATCAGCTTTGACATTTGGAGCCAGAATTGATGACCAAACCAAGGCATGGGTTAA
AATGAGTTCTGGGATTCATACAGAAGGTGGTCTGGGTAAGTATTTGGGTTTACCTGAATGCTTAAGTGGATCTAAGAAGG
AATTATTTGGTTTTCCTAAAGACAAATTACAGTCAAGATTAACAGGTTGGTATGCAAAGAATTTATCACAAGGTGGCAAA
GAGGTTCTCTTAAAGTCCATTTGTATGGATTTGCCTGTATATGCTATGACTTGTTTCAAGATGCCTAAAAATGTTTGTCA
GAACCTTACTTCTGTTATGATGGATTTCTGGTGGAATACTGTGACAACAGCAAAGAAGATTCATTGGGTTGGTTGGCAGA
AATTGACTCTACCTAAGTCACTTGGAGGTATTGGATTCAGAGATTTGCAATGCTTCAATCAAGCTTTGTTAGCCAAACAG
GCTTGGAGACTTCTGAATGTGCAGGATAATCTTTTCTTTAAGATCTTTAAGAGCAGGTATTTCTTGAATTCAGATTTTTT
GAATGCTCCGAAAGGCACACGACCTTCTTATGCTTGGCGAAGTATCCTTTTTGGAAGGGAATTACTTACTCAGGGTTTAA
GGATTATTATTGGTAATGGGGAGAAAACAAATGTCTGGATTGATAGATGGATATTTGATGAGCTTATTCGAAGACCAATG
AATAATCATTCCCTAATGGACATTACGCTAAAGGTGAATCAGCTTTTTGATCGTGGGACAAGGAATTGGAATGTTAATTT
GTTGAAGCAATTGTTTCTTGTTAAAGATATCCAGATCATTCTACAACATAGACCTATGATGTCTTGTGAAGATTTTCACT
GCTGGGCTTATACTAATAATGGTTTATACTCGGTTAAATCTGGATATGAGTTTATGAGTCGAAAGATTCACTTCAAGATG
TTTCAACAGGCTGAGAACACACCTACACTTAACCCCCTGTTTGCAAAGGTATGGAATCTACAAACTGCTCCAAAGATTAA
GATTTTTCTTTGGAAAGTGTTGAATGGTGCAGTAGCTGTAGAAGATAGACTCAGAAGTAGAGGAGTAAAAGCTGATGAGG
GATATTTATTGTGTGGTGCTGAGCAGGAAACAATTAATCATATTTTGTTTCTTTGTCCTGTAGCTAGACAAGTCTGGGCT
CTTTCTTTAGTGCCATCTGCTTTACATGGATTTGGAAGTTCAATCTTTACAAATCTTTGCCATGTCTTTGATATGGTAAA
GAATAGTCTCATAACTCCTCATATGCGGTGTGTTGGTCCTTGGATTATTTGGATTTTATGGAAAAACAGAAACAAGCTTC
TTTTTGAGGGGATTGGTTCATTGCCAAATTGTCTAAACGATAAAGCTTATGAAGACTGTCATGAATGGCTCTTGGCACAA
CAGACTTTAAAGTCTGATACACAGCCAAAGGAAGTATCTAGTAAGAAGTGGAGGCCACCACCAAAGGGCGAGTTGAAATG
CAATATTGGCTTTGCATGGTCTAAGCAGCAGCTTTGTTCTGGTGCATCTTGGGTGGTGAGAGATGACCAGGGTTCAGTCT
TATTGCATAGTCGCCGGTCATTTGCTCAGGTACATTCTCTTTCTGATGCAAAATCAAGAAGTTGGGAATGGGCTCTAAGT
AGCATGTTAGATCATCGGTTTGATAAGGTCACGTTTGGATATTCCTCTTTTGAAATCATTAGTGCTCTGAACAAACCAAA
GGAATGGCCTATATTAACTGGACATATTGCTGAGCTTTTGAGTTTCACTAAGGACAAACCGGATTGGTTTTTGTTATTGG
AACCTCCTGAGTGTAAATAGAGGTGCTTCCTTGATTGCACAAAATGTTGTTACTGGTTTTAGATGTCAATCTTACGTGGC
TAGGGGATGTCCTAGCTGGCTGCGATTACTGTTTGATGAGGAAAGGTGTTGAATAGCAGAAAGGTTGTGATTTGTGTTAG
GGGTCGTGTGTGATATTTAGTTAGGTGTCGGTGTTTTCTCGCTTAGTGTCCTCTTGTGTTATGATTGCTTTTAGAGATTT
ATTTACTTTTTAGGTTTCCATTAGGTTAAGCTAAATAAATTTGTTTTTTAGTGTGGTTGTTTATTCTTTTTTAAGATAAA
CCTTCTTTTTTTACGGTTTTTCTTTTTCCAATTAATAGATTTTACCTTATCTTTGACTTAGTCTTATTTGTCTTTTAGCT
TGAGTTTTTGTTTGTCTCGCTCTTTTCTTACTTTAGGTTGTTCTATATAAGCGTCTCTTAAGGTTAAGCTAGTATCACAA
CCTTCTCTTGCTTTTCACTTTCACTCTCACTTCTGGTGCT
>AT2G13463.1 | chr2:5610173-5613172 REVERSE LENGTH=3000
TATTTTGGCTACAGCTTTTCTTGGTTAGGTTGTACTACTTTCACCGTCTCCCTTTCATAAGGTTTTGTCTCCAGGGTATA
CTTGTTTCCACCGGCTTTTGACTCCGAGAACTTTTGTTCTCCACCACGTTCAGTTTTTGATACAAGCCTAACCTTCTCTT
GTGATTGTCAAGTTTAGTCTTGGTAATCTTGTTCTGTACTAGTTGATAGGCTTTTGCTTACCGTGGATTTGTCTACTTTT
GTAATGACTTTGGTTGTAGTGGTTCATATATAAAATTAACACTCTTGTGACAAAAAAATAAAATTAATTAAACATTTAAC
AAAGAAGAAAAAAGTCTAATTAAAAAATATTACAGAAAGAAGTGACCGTAAAATGGTAAGATCTCCTCAAAGAACAAGAA
CTTTTAAATAGATCTAAGCTTTTGTTGGCAAAAGAGAAAAAAGGGAAAAAAAATTGCAGATCTAGGTTCAATTAGTATAA
CTCCAAGAGAGAGAATATGATGGGAGAGAAGTGGAAGACAAGAGGAGTTCAGAACTGTTGCCGGAAATCAAAACACAACA
TCTCGCTAACGTCCATACGGATCCGTACTATCGTCGTTAGAGGAGGGTTAATGATAGAAATAGTAGCTGCACTAGTTTAT
TGATAAAAAACAATTTGGTATTTATCTTACCTTTACCCTACATTAAAAAAGTTCATTTGCAAAAGACACTAACACAAACG
TTAGTTTCTTAATTACTAGATAAGTACCCGTCCGATGGACGAGTTTATTTTTCATAACTAAAATCAGATTTAAAATAATA
ATAATTAACAATGTTGTAAGTAAAAATTAACTTTCATAAATATAAAATATTTATTTTCACTGTTGTATTGTTTTCTTTAC
CACTAAAATTATTGATTAAAAATTGTTTGAATAAAAAATATATCATAATGACTAAATCTCTTTAAATCATGACACATAAT
AAAATTTTTGATTGATAACTATTCATGATAATATTAATTACTAACTTTAAGAAACAAAAATATATCATATAAATTATATA
ATATAATATTTTTTTCTACACCATCTATAACCACCATCTTCACTTACATAACAATCACATATTACTCTTACAATTTTAGT
ATGACATGATATTTATTAAAGAAAAATTCTTTCTAATGCTCTTTTCATGATGTCCCTTTTCAACTCTACCCTTTTTTAGC
CATTTTCATTTCTACCCTCTTTAAATTTTTAATGACCATTTTACCCCTATTTGGAAATTGTTTTATGTTAACAAAATAAA
ATATTCATATTTTTCGCTTAAAATATTCCAAAATAAATTTCCCGCCAAAATTTTTTCGCCAAAAAAATTCGATAAAAAAT
TTACAAGGGATTTTGAAAGGGTTTTAAATGAATTACATGGGATTTTAAAAGGGTTTTAAAAGATTTACAAAAAAAATTTA
AACATTTTAAAAGGGTTTAAAATTGTTTTAAAAGGGTTTTAAAATATTTACAAGAGATTTTAAAAGGGTTTTAAAAGATT
TACAAGGGATTTTAAAAGGGTTTTAAAATATTTACAAGGAATTTTAAAGGGCTTTCAAAGATTTACAAAGGTTTTTTTAA
AGATTTTTAAAGGGTTTAAAAGTGTTTTAAAAGATTTACAAGGGATTTTAAAAGAGTTTTAAAAGATTTACAAGAGATTT
TTAAAGGTTTTAAAAGATGTACAAGGGTTTTTTAAATTTTTTAAAAGAATTTACTAGAAGACCCTTTAAAAACTCTTGTA
AATCTTTTTATAACCTTTTAAAATCCCTTGTAAATATTTTAAAACCATTTAAAAATATTTTGTAAATATTAAAAACATTT
TTAAAATCCCTTGTAAATCTTTTAAAACCCTTTTAAAATCTTTTGTAAATATTTTTAAACCCTTTTAAATAATTTTGTAA
ATATTTTAAAACTTTTTTAAAATCCCTTGTAAATCTCTTAAAACCCTTTTAAAATCCCTTGTAAATCTATTTCTTGCCAA
AAAAAATTTACAAGGATTTTTAAATGCATTTTTTTGGCTGAGAAAAAAATTGTTACGAAAAAACAATTTGACGGGAAATT
TTCAGTTTTCAATTACATGATCTATTAGATGAGGGTAATTTGGTAATTCTATTCAAAGGAAGGGGTATTTTTAAAAATGA
ACAACATAAAAGAGTATTGTTGCAAAAGGTAGTAAAGAAATGGTAGTTTTGCAAATCTCCCTTTATTAAATGACATTGTT
TTTTCCTCTAATTCTCGTGGGATATTTCTCTTTAAGTCGTTGGAATTCCAGTATTGATTTTCTTTATTTTTGAATTTCGT
GTAATTAGTAGTTATTTCACATTTTTCTCCAAATTACAATACTTTGTTGTATGTTTGTCTTTTGTTTGAGGTTAATTTAT
TTTTTACTCATGGCTATTTGCCTAATATCATAATTATTTTGAATCAATGGTGGAGTATTTACGAACAAATTAGTTTGCTT
GGTGAGAAAATATGAGATATTTTTTTTCTTATAGGATTAATAACTCATTATATAATTTTTGTAATCCTTTTTCTATTTTT
CATTTTTTTCTAGTTTAGTTAGTAACTTATAATTAAAACGTTTATAATAATTTTCTAATTTCTATATTTATAGAAAATAT
ACATATACTATATATAATTACAGTTTCCTTATATTAATCTTTTTATATTCTTTAAACTTTTTCAATTGTATACTTTAAAA
AAAAACTTTTGTTTGCCACATAACAAAAGTCTTTTATGGAAATATAGGTATAATGTTTTTCTATCAATCTTTTTAGACTT
GAAAACCTTTAATTTATAATTTTCTTATAATTATCTTCTTTTTTTTTTGTCGTCAAACTTTTCATTAAAATCCAAAGAGG
ATTACAAGGTGATAAAGAGCCCAATTACACAAAAGATAAGCCCAATTAGCCCAAAATTACAAGAAGAACAAGATAACATA
GGTCTAAAAGGGACACGTGTGAAGATACGTGTATCGATGG
>AT2G13469.1 | chr2:5617291-5620290 REVERSE LENGTH=3000
CAATTGAAGAATGAACTTGTTGTTGCTTTCTGAGAAGAAGAGGTGTTTTGGAGACGAAAAAGCACAGAAAAATGGCTCAA
TGATGGAACCATACAAATATGTGCCTAATTCCTAAGATTGAAGCGCCTAATCAAATGACTGATCTTCGACCAATTAGTCT
TTGCTCTGTGCTTTATAAAATAGTGTCCAAAATCCTTGTTAACAAATTAAAGATCCATTTGCCGTCCATTATATCTCCAA
CTCAAGCAGCCTTTGTTTCAGAAAGGATGATTTCAGATAATATTTTGATTGCTCATGAGATTGTTCACAGCTTGAATTCT
CATCCGGATATTTAAGCATTTTCTATGTTACTCAAGACAGACATGTTAAAGGCCTATGATATGTTGGAATGGACCTTTCT
ACAAGGAATTTTATAAGCAATGGTTTTTTTCTTCAGTATGGATAATGGGGTGTGTAACTTCAGTAACTTTTTCAGTATTG
ATTAATGGTCAGCCTTATGGCTTCGTAAAACCTGAAAGAGGTATCCGACAGGGAGATCCTATATCTCCTTTTCTTTTTGT
TCTGTCCACTGAAGCTTTGATTCATCTTTTTAATCAAGCTCACGAGAAAGGTACAATTTTTGGTATTCAACATCATCCCT
CTGGACCAGCTATCAATCATCTACTCTTTGCTGATGATAGTTTGTTCATCTGTCAAGCGTCAATCACTCAATGTGATGAG
GTTCTTCTTTGCCTTGATAAATATGAACAGATGTCTGGCCAACAGATTAATAAGAGAAAATATGCTATTAGTTTTGGTTC
TAAAGTAGCAGATGACATCAAGAACTGAATTAAAATTCAGACATGCATTGATTTAGAGGGTGGTAGAGGAAAATATTTAG
GGTTACCTGAATGTCTTAGTAGATCAAAACAACAACTTTTAGGGTTTATACAAGAAAGATTATAGTCAAAGTTGTTTGGA
TGGTATGCTAAGAATGTTTCTCTTAGGAAGTTTTATTGAAGTCGATAGCTACGGCTTTACCAATGTATGCCATGTCATGT
TTTAAACTTCCTAAGAGCGCTATTAAAAAGCTGACAAGTGCCATGATGGAATATTGGTGGAGTAATTCTCATGCACCACA
GAAGATTCATTGGATAGCCATGATAAGTTGACAATGCTAAAGTGTGCTGGTGGTCTTGGTTTTAGGGATTTGGAATTATT
CAATCAAGCTCTGCTAGCAAAACAAGCATGGAGATTATTACATGAACCTAATTGCCTGTTTTCTAGGTTTTTCAAGAGTC
GATACTATAAGAAAACATGCTTTTTGCAAGGTAAATTGGGTTCTCGTCCTTCATATGGTTGGCGAAGCATTTTCTTTGGC
AGGAATCTACTTCTCAAAGGGCTTAAACGTGTCATTGGTAATGGCAAGGATATGGGTATGGATTGATAAATGGATTTTTG
ATGATTCTGCTAGAAGACAACAGAGTATTCAATCTCTTATGAACATTCACCTTAGAGTATCTAATCTTATACATCTTCAC
TCTGGTTTGTGGAATATTTGGCTTCTTGGTGAGTTGTTTCATCCTGATGATGTGAGTCGCATTCTTTCTACAAAACCTTT
ATTAGCGAGACAGGACTCTTACTGTTGGGCTGGAAATCGGAATGGTGTGTATTCTGTTAAATCCGGTTATGAGCTGATCT
ATCATTTGGAAAATAAAGAGAAGTTTGTTGCACCATCTCTTTCTCCATCATTGTTTCCGATTTCGGTAGACTGTTGGAAA
CTCAAAACATCTCCAAAAATTCAGGTTTTTCTGTGGAAAAGCATTAAGGGGGCAATTACAGTTTCAGAAAGATTACAGAC
ACGTGGAATTCATAACTATGATGGATGTCTCTTATGTGGTGCAGTGGAGGAAACAGTTAACCACATTCTGTTTCTTTGTC
CTTATGCTCGACAAGTGTGGGCACTCTCTAACATTCTTGTTCCTCCTGAAGGTTTTGGATGCATCGACCTTGAGAATTTC
AAATATGTTTTCTCCATGAGGCACAATGAAAATATTAGCAATGAGACCCGTGCAATTTTCCCTTGGATTGTATGGTTTCT
TTGGAAAAATAGGAACAAGCTACTTTTTAATGGGTCTCTGTATCCTCCAGATTGTTTTGTTTGTATAGCTTATGAGGATT
CAATAGCTTGGCTGTCTGCTCAGGTTCCAAATCACAATGTCTCGCTTTCAACTTCATATCACACATTTCATTGGTCTCCT
CCATTGTGGGCTGAAGTTAAATGCAACATTGGTTTCTCTTGGTCAAAAAACTTGGCTTTATCTAGTGCTTCTTGGGTTGT
TCGAGATCCTATGGAAAATGTTCTACTTCACAGTCGTAGATCATATTCTCAGGTGGCCTCTGTTTTTAAAGCAAAGATTA
AAAGCAGGGAATGGGCACTTGAAAGCATGTAGAGTTTGAAATTTCAGAATGTCTTATTTGCTGCTTCAACATATGAAATT
ATTCAGGCATTGAATAAACCTGCTGCTTGGCCATCTCTTGTAAGTCATATTTTCCCTTTGCTACAATTAAGTCTGGATAA
GTAGGGATGGATGATGGTTTTTGAGCCCTTACATTTCAATGTGGGAGCTTCTCGTATTGCTTATAGTGTAACATCTGACT
ATCGTCTATCATCATATGTTGCACAAGGACCTCTTGGTTGGTTAAAGAATTTCTTTGCTGAGAAAATATTTATGGCTACT
TCTTTTTCTCATATGACATTGGTTTCTCAATGTTTACCGCCATCATAAGTTTGACTTTTTGAGGTTACTGTTACGATAAG
TTATCAGTTCAAAGTACAATATATTTACTATATTTAAGAAAGTACAAAAATATTTATTTTATAATTTTGTTTTCCCGTAT
CTAATCTTATTGCCTTGGTTTTTACCTCCCTATATATAACTTGGTCTTTTACACCTTTGTTCTATTTCTTTTCTTTTGAG
CTTCTTTTACTTCAACTTTTCCTTCCGTCGTTCTCTTTCA
>AT2G13500.1 | chr2:5624936-5627935 FORWARD LENGTH=3000
ATTTTTTCAACAACACTGGGATTTAGTGAAGCCTCAAATCTTAAGTGAGGTCTTTGGTTTTTTTCAGACTGGTGTTCTAC
CTCAGGATTGGAATCACACTCATATTTGTCTTATTCCTAAGATAACTACACCACAGAGATTGTCTGATCTTAGACCTATC
AGTTTGTGTTTTGTGTTATATAAGATTATATACAAGATTTTGATTGCAATATTGAAAAAACATCTCCCAAAAATTATTTC
CACAACTCAATCTGCTTTTGTTCCTGACCGTTTGATCTCTGATAATATATTGGTTGCTCATGAAATGATTCACAGTCTGA
GAACCAATGATCGCATAGCTTATGAACATATGGCTTTCAAAACGGATATGTCAAATGGCATATGATAGAGTTGAGTGGCC
TTTTTTGGAAGCTATGATGAATGCTCTGGGTTTTAACAGCAAATGGATATCGTGGATAATGCAATGTGTAACATCAGTCT
CTTATTCTGTTTTGATTAATGGTCAGCCTTATGGTCAAATCATTCCAGAATGTGGAATTCGCCAAGGTGATCCCCTATCA
CCAGCTTTGTTCGTCTTATGTACTGAAGCTTAATTCATATCCTTAACAAAGCATAAAAAGAAGGAAAAATAACTGGTATT
AGGTTTCAGGATAAGGAAGTTTTAGTCAACCACTTGTTATTTGCTGATGATACTCTTTTGATGTGCAAGGCTACAAAGCA
AGAATGTGTTGAGTTATTGAATTGTTTATCTCAATATGGTCAGCCTTCCGGTCAATTGATCAATTTAGAGAAGTCTACAA
TTACGTTTGGGGCACAGGTTGATACTGAAACCAAAAACTGGATAAAGAATGCTTCAAGTATTCTCTTGGAGGGAGGAACT
GGAAAATATCTTGGCTTACCTAAGTGTTTAAGTGGCTCAAAAAAGGAATTGTTTGGTTTTATTAAGGAAAAACTGCAATC
AAGACTAACAAGTTGGTATTCCAAAACATTATCTCAAGGAGGGAAGGAAGTCCTACTCAAATCTATTGCTTTAGCTCTTC
GGTCTATTCCAGGTCTTGTTTCAAATTGCCTAAGAGTTTATGTAAGAATTTGACTTCTGTGATGATGAAATTTTGGTGGA
ACAGTGTTCAAAGGAAAATCCATTGTATTAGTTGGCAAAGGTTAACATTACCTAAGGAACAGAGAGGGTTTGGTTTCATA
GATCGGCAATGTTTCAACAAGGCCTTATTGGCTAAACAAGCTTGGAGACTCTTGCATGAGAAAGAAAGTCTGTTTTGCAG
AGTTTTTAAGAGCCGATATTTCTCTAAGTCTGATTTCATTAATGCTACCAAAGGCTCTAGACCTTCATATGCTTGGAACA
GTATTTTATTTGGTAGATAATTACTTCAGGAAGGTTTGAGAATTGTGATTGGGAATGGGAATCATACTTCTGTTTGGATT
GATAACTGGTTGCATGATGGTCATAATCGGAGACCAATGAATAGACAGCCTCTCATTGATATTACTTTGAAAGAAAGTCA
ACTTATTGACCCGGTGTCTAGGAATTGGAATCTTAATAGAGATTTATTTCCTTGGAAGGACATTCAGATTATTATCAAGC
AAAGGCCGATGGTGTTTAAAGAAGATTCTTTCTGTTGGTTACATTCTAATTCTGGTTTATATTCGGTTAAATCAGGATAC
GAGTTGATCAATAAACAAGTCCATCATCTGATGTACCAAGAAGCTGAAATTGCTCCTTCTTTGAACTCTCTTTTTGACAA
AGTATGGACTTTGTAAACAGCTCCAAAAATCAAAATTTTCCTCTAGAAGGCATTACATGGGGCTCTCTCAGTTGAAGCTA
GGCTTAGAACGAGAGGAATCATTATTGCTGACGGATGCTTAATGTGTGATGAAGAAAATGAAACCATCAACCACATTTTA
CTCCAATGTCCGTTAGCTCGACAAGTATGGGCAATTTCTCATTTATCATATCCGGGATTTCCAGCTCTCTGTATGCAAAT
ATAAGTAAATTGTTTGACTTAACTCAGCATCATGGTGGTCTTCACAATGTGAGATTTGTTAATCCATGGATTATGTGGTC
GTCATGGAAAAACATGAATAAGTTGTTGTTTGGAGGTATTTCCTCTATGACAACTACTATTGCAGACAAGGCTTTTGACA
ATCATAATCAATGGTTCTTAGCGCAGCCTTATAGACATGAAGATGAGAAAATTATGAGGATTATGCACTGGAGTCCACCT
TTGCCTGGTGATTTGAAATGTAATATTGGGTTTGAATGGTCTAAACAACATCAATTCTTGGGCGCATCTTGGGCGGTACG
TGATTCACAAGGTACTGTCTTATTTCATAGTAGACGTTCTTTTGCTCAGGTAAATTCTCTCTTTTATGCTAAATTACGAA
GCTGGGAATGGGCACAAGAATGTATGATTCATCATCAACTTAACAGAGTGACTTTTGCTGCTTTCTACTTATGAGATTAT
TCAAGCATTACACAAATCGAATGATTGGCTTCTTCTATTAGGTCATATCACAGAGCTTTTGAGTCTCAGTCATGCAAACC
CAAATTGGTTCCTACTAGTAGAACCCTCTCTTTGTAATGGAGGAGCGACTGCAATTGCCACAAGTGTTGTTACAGGTTTT
CGATTTCAAAGCTACATGGCTAGAGGACATCCGTTGTGGATGACAAAGCTTTTTACTGAAGAAAGAGGAAACTAGATTGG
AGATTGGGATGTATTTTTGTTTTATTTAGTGTCGCTTTCTTAAGTCTCAGGTTTCTTTCGTGTCAGGTCTTCTTAGTCTG
CAGGTTCTATTGTCTTTATCTTTCTTTTATCATTCTTAATTTGTTTTAATATCCCAATAGTTTTATTATTATACTTTAGT
CTTTTTCTATTCGACCAAAGTTTTAGCTTCTTTGGTTCTCTAAGTCTATATATATTCTCTGTTTTTTAGTTTTAGTGTTA
GTTATCCCTTTCTCTTTTCTCTAGTTCTCTACATCTCAAC
>AT2G13510.1 | chr2:5631108-5634107 REVERSE LENGTH=3000
GTCACAGAATTGGAAGTGTATAATGCAGTGTTTTCTATTAATTGTGAAAGTGCTCTAGGACTAGATGGATTTACTGCTTT
GTTCTTTCAACAACATTGGGATTTGGTTAAAACTCAGGTCTTAAGCGAGTTTTTTTTTTTTTTGAGAATGGTGTTATACC
ACAGGATTGGAATCACACTCACATTTGTCTCATTCAAAAAATCACAAAACCGAGAAGTATGTCGGATTTAAGACCCATCA
ATTTGTGCTCTGTCTTATATAAGATCATCTCTAAGATCCTCACTGCCAGATTGAAAAAACATCTTCCAAGTATTATCTCT
TCAACTCAATCCGCTTTTGTTCCTCAAATATTGGTTTCTGATAATATCTTAGTGGCTCATGAACTGGTGCATAGTCTTAG
AACTAATGATAGAATGTCAAGAGAAGAGATGGCCTTCAAGACTGATATGTCTAAGGCATATGATAGGGTTGAGTGGGTTT
TTTTGGAAGCTATTATGAAGGCTCTTGGTTTTGACAGGAAATGGATTGCCTAGATTATGCAGTGTGTAACAACTGTTTCT
TACTCTGTGCTGATTAATGGGCAACCTTATGGTCACATTATTCCAGAAAGAGGTATTAGACAAGGTGATCCCCTCTCTCC
AGCTTTGTTTGTTTTATGCACGGAGGCTTTAATTCATATTCTTAATGAAGCTGAAAAGAAAGGAAAAATTTCAGAAATTC
AGTTTCAAGCTGAAGGAATATCAATAAACCATTTGTTGTTTGCTGATGATACCTTGCTTTTGTGTAGGGCCACAAAGGAA
GAATGTGAGGAACTATTGAATTGTTTATCTAATTATGGTCACATTTCTGGCCAACTGATTAATTTAGATAAATCTGCAAT
CACTTTTGGGGCCAAAGTTGGTGATGATCTCAAGAATTGGATAAAACATCGGTCTGAAAAATTTCTTTAGAAGGTGGTTT
ACCTGACTGTTTACGGGGTTCTAAAAAGGAGCTGTTTGGATTTATTAAGGAAAAGCTACACACTCGTTTGACAGGCTGGT
ATGCTAGAAAACTATCTCAGGGTGGCAAAGAGGTTTTACTCAAATTTATTGCTCTGGCTCTTTCTTTATATGCAATGACT
TGTTTTCGACTGCCGAAGACTTTGTGCAAAATTTTGACCAGTGTGATGATGGATTTCTGGTGGAATACTATGCAACAAAA
AAAAATTCACTCGATTGGATGGAAAAGGTTAACTATACCTAAGGATCAGGGAGGGCTTGGTTTTAAGGATCTGCAATGTG
TTAACCAAGCTTTATTAGCCAAACAGGCATGGAGATTAATTCATGAGAAAGAAAGTCTCTTTTTCAAAGTTTTTAAGAGC
ATGTATTTTTCCAACTCTGATCTTCTTACTACTATTAAAGGAACTAGGCCCTCTTATGCTTGGAATAGTATTTTGTATGG
TAGAGAATTACTCATTCAAGGTTTAAGAACAATCATTGGGAATGGGAATCAGACTTATGTTTGGACTGATAAATGGTTGA
ATGATGGACAAAATAGAAGACCAATGAATAGGCAGCTTTTAATGGATATTAAGTTGAAAGTTAGTCAACTTATTGATTCT
GTGTCTAGAAATTGGAATCTCAACATGCTTAGAGATCTGTTTCCTTGGAAGGATATTCAGTTGATTCTCAACACAGACCA
GTGGTTTATAAAGAAGACTATATTTGTTGGGATCACTCGAATAATGGTCTTTATTCGGTTAAGTATGGGAATGATTTGAT
AAGCAAGAAGACTCATAATCAGTTGTATCAAGAGTCTGAGGTTCATCCATCTTTAAATCCATTGTTTGCTAAAATTTGGA
CTTTAAAGACAGTTCTAAAAATTAAAATCTTCCTCTAGAAAGTTTTAAAAGGGGCAGTTGTTGTTGAAGACAGACTCAGA
ACTAGAGGAATGATTATTAAGGATGGATGCTTATTGTGTGATGAAACAATCAATCATATTTTGTTTCAATGCCCTTTTGA
TAGACAAGTTTGGGCTCTTTCTCATTTGTCATTTTCAGGCTTTGAATTTTTGGGTTCTGTTTATGCAAACATAAGCTCTT
TGTTTGATTTACCACAAAGACATGATATTCATCATCGGTTGAGATTGTTGGTCCTTGGATTATTTGGTTTTTTATGGAAA
AACAGAATTAAATTGTTATTTGAGGGTATAGGATCAATGACAGTTAATCTAGTGGACAAGGCGTTTGAGGAATGTCATCA
ATGGTGTTTGGCTCAGGCTCATAGTCATGAAAATCATAAAGTTTTGCCCTCTCAGAAATGGATTCCACCTCTGCCAGATG
AATTGAAATGCAATATCGGCTTTGCTTGGTCTAAGAAACATCAACTCTCAAGGGCATCTTGGGTGGTTAGAGACTCACAC
GGTGAGGTTCTGCTGCATAGTATAAGATCTTTTACTCAGGTACTATCTCTTTTTGATGCTAAGATGCAAAGTTGGGAATG
GGCTTTAGACTGTATGTCTCATCATCATTTTGATAAATTCACATTCGCCTCATCCACCTATGACATTATTCAAGCTTTGC
ACAAACCAAGTGAGTGGCCTAATGTTTTGGGTCATATTACTGAGCTTCTGCTTCTCACTAAAGACAAGCCAAATTAGTTT
CTCATGATGGAACGTGCTCACTGTAATAGAGGCGCTTCTGACATAGCAACAAGTGTGATCACAGGTTTCAGATTTCAATC
TTACGTGGCAAGAGGATACCCTTTGTGGATGACAATGGTTTTACTGCAGAGAGAGGTAATTAGAATGGTGATTGGGATAT
TTTTGTGTCTTGTTAGATTTTTTAAGTTTAATGTTTCTTTAGATTTGGGTTTTGTTTTTGCGGCTTCTTTTTTTTAGCCT
TTATTTTATTAATGTTTAACTTTAGGTTATTCATTTTATAGTTCCTTTCTTCTATTTATACTTCTTTGTTAGAGTCTTTT
ATATCTCAATTTCATTTTCTTCCTTCATACTCTGAGTAAC
>AT2G13540.1 | chr2:5634053-5637052 FORWARD LENGTH=3000
GAGCACTTTCACAATTAATAGAAAACACTGCATTATACACTTCCAATTCTGTGACATCTTGAGTTAATTGTTGATTCATA
TCCAATGAAACCTTTGCTTGAAAACCATTCAAAAAATTATCCTGGCCTATTGGATAAGAAGATGAAAAAAGATGCTGAAA
GAACGAAGAAGCAATTTTCCCTTTCTCACTAATCCTGGTGTGTTCTTGTCCATTTTCATCCAGAAGGAAGCTCAAAGAGT
TCCCTAATCTAGAAGATTTCAAAGAAGCATGAAAAAACCAATGTTTTTATCTTCAGCAAACAGCCATTTTTGACTACTTT
TCTGTCTCCAAAAGAGTTCATCATCCTCATCAGCAAGACCCAATTGATCTTTAATATATGCAATTCTAGGCCAATTTGGA
AACTCATAACTTTTCAGCAAATCCAAATCTTTCCTCAATCTTTGAATCCTACTCTAAGCATTAGTATCAGCTGATTTTTT
TCCATACACTAATAGCTCTTCGACATTCAATAAGACTAAAGATAGAGGAGTGAGAACCTTGAGACATTGCATTGGTCCAA
GAGTTGGAAATCACTTGAATACAAGAAGGATCATCAGCTATTCTTTTGTCATAACAAAACTGTCCACGAAACAACTCGTT
ATCATTAATAAACTTGACTAAAACAGGACGATGGTCAGATCCAAATCTCTCAGAAACCACTGGTGAGAATTTGGAAACAA
AGAAAACCAAGAGGAATTCCCAAAGCATCTATCCAATCTACACTGAATCCATTGACCATTTCTAGTCCCTCCCCAAGTAA
AGCCATTGCTTGTACTACCTAGTTCATGCATATCACAAGTATTCAACATGTCTTGAAAAGATTGAAACGAAGAAGGTACT
CTTCTCGGACCCCTCTCTTTCCCGTTTTCGACTTAATATCATTGAAGTCACCTATCATACACCAAGCTTGCTTCCGATGT
GATCCAAGACTACACAACTTATCCCAAACCTAAGGCCTAAGATATGTCACCAGATGCCCATAAACACAAGAAACAAAGCA
TACTTTATTTCTAGAAGAACACTGAAGATCCAAAAGATGTTTATCATCAAAAAGAATCTCAATGTCCAAATGGCTTTTCC
AAAAGATTGCTAAGCCACCACTTCTCCCTTGAGGTTCTATTGTATACATATAGTTATAACCAAGCCAATCAATAACTTTT
GAAACAAACTCGTCAGGATTCATAGTCTCCATGAAGAATAAAATGTCCGAGATATGATTTTTTTTCATCTCCTTAAGGTG
TCGAATTGTCCAAGGATTCCTCAAGCCTTGACAATTCCAACTAAGGACGCCTTACTGATCCAACGGTGGTTCACTTGGAA
CCACCGTATTCTTGTCTCTCTTGAAACTTTGAGCTTCTGTAATGTCTGAGGGTTTTCTTTTCCTTTTGAACACCTTTTCA
AAATGAGGAGAGGCAGGAGACTGAATAACCTTATTCTTCAGAGACAGCTCATTAACTAGTTTTTCTTTCCTGAACTGAAA
AGGAGTGAAATCCTGCATTATATGATGTTTAAACCCTGAAGTGGAGGAACTAGCCTCACCAACACATGTGGTAAATCCAG
TACTAATGTCCAAATCTAGCATCTCAGCTAACAAAGTATTCTCTGGATGACTATCAATTGCAACAGTAGCTGATAGAGGA
TTTGCTGGCAAAGCATCTACCCTTCCTTTGGGAGCAATTGACTGAAAGGGAAACTCAGCCAGCCTCGGTAAAAACATCTT
CTTCTGTTTGCCTTTCTCTTGTAATGATCTCACATCATGTTTGATGGAATCTAAGACTTTGGATGGGCATCTATTTTTAT
CATGAGTTAATCTTTGACACAAGAAACATCTCTTTCTAATCTGTTCATAGTCAAAAGAAATTGTGACAACTTCACCAGAT
GGAAGTTGTACCTCTTTATTGTTACGAAGTGGATTGGCGACATGAAACAAAACCCGAACACGAACATAGTCCTGAAACTG
TGATTTTTCAGAGTCCATCACCACCTCCTTCACTTCCCCAATACAGCTCGTGATCTCTTTAATTGTGTCCTGAGTATAAT
AGTTCACCGAAATATTCCTCACTCGACCCCAGATTGGAAGAAAATTCAGATAATCAATTGGAGGATTCTCAATCCATCTA
TCCATGACTACACCCCAATTTATCTTCTGTCCAAACTCCAATTTTCATAATTTCTTCTAAATCTTCCTCAGATTTGAAGA
AAAATTGGAATCGATCCTTTGAGAGAGCAACACCTCTAACCCGAGAAGAAATTCTCCAAATTCGTGGCATATCTAATATC
CAATTAGACATCCTTTGATTCTCTAGATTCAAAAACCTACCCAACTAACGACAGTTGTTTCTGTTAATTGAACAAAAGCG
CGGTTGATCAGAAAGAATCAGAGGCTTATTGTCTTAAATCGACATATTCTGAATGGCTTTATCCAGCTCCATGATGAGAT
CCTGATAGAGAGTAAACAACTTTCCCGAACTCGTCAAACCTGATTTGCAGGAAACAAACTCCAAGAGAAAAAACAGTGAA
GAAATCCGAGTAATTCAGATGATAACCAACACAGAACTGAGAATCACAAAGCAAACTCTCGTAACAGAGAAAGAGTCAGA
ACTACCAAAAATCCGAGGAAGAAAACAACAATTTAGACCGGACCGAACACGTAAATATTTCTGGTAGAAGCTCCGTTCAG
AATAGAACACCTGAGAGAAAAGTCTTTAGGCTCCAAATTAACTGGGACGACTATTGTTTTAACGGCTAGTTTCAGCTACT
AAGAGAAAGAAGAGAGAGAAAAACTTTTTGTCAAACTCTTTTTGTGAACTCCTTTTCTTAGATGACAACACTTATGAGAA
AAAAAAAAAAAAATTAGTTTTGACGAGACACGGACATAAAAAAAAAAACTAGGGCAGAGTGACTGATACCAAAGGAGAAA
CAACAAAGAGACGAACTGAAGAAAAACCTCTCGGAAGAAG
>AT2G13542.1 | chr2:5643616-5646615 REVERSE LENGTH=3000
TTAAGGTCAAAAAGATTATTCAACTTTTGTTATAACTATATGAGTACCCATGCTACGCATGGGTTTGTTTTGAAAACTAT
TTAAAAATATTTAAATTGATTATTCTTTTTAGTAATTTATGTTTATTCTTTGTTTATTCTTGTATTGTTAATAAAATTTG
ATTCATAATATATAGTTATAATTTTTATGGTTAGATTCATTTGTGATTCGAAATATTAATTTATATATTTTCATATATAA
AGCTGATTATTTATAAGATTTTATTATTTTTTCACTATCATGAATACATATAACAACAATATATGATATTTTGATACAAT
TATGTATAACTATATTACTTGTTTTGTTTAAAATTTGCCTAACTCGATTATAAATAAATTAATTCTTTGTTTTATGTACT
TCAACAACATTGTGATAGGCTCATGATTAAAGTTTAGATCGACATCAACTGAACAAGATCTGAAGAGTATTTGTATGAAA
AAAATAAAAAGGTAGCGAAAATTGAATATTATATAAGTCAATACTTTTGGATTTTCTGTCATTGCATATATCAATATTAA
AGAAATGATCGTGTCTTGGATGATTAAAAAATTGTCTAACTTGATTATAAAGAAACTATTGAAATTATTGAAAAAAATAG
CCCAAAAAAATACACAGTCATATGTAAAACCCTAAAAAATCTATTTTACAAACATGAAAAATGGATAATACCGGGTTTTG
CCCTAATTCCTAAGCTATAAATACCGAGTCTCGGCCACACAATTATCGTCCAGTTTCTTTTTTTCCTCATTAGATAGTTT
TGATATTATGATTTTTTATATAGCTACAAATTTTTTTTATGAATCTAGTTGTTTATTGTGTGCTTGTGTTTGATAAATTG
GTGTTTATATGATATTACTGATTTGTTTATTTTATTTTTTGAGTTCCATGTTCGTTTGATTGTGTCAAATAAATAACTTT
TGGGTATCATCTAAATAACTTTTCTGGTATTTTTTAAAAGAGATGAAGATTTTTTAATAATGTTTTAGTTGTTTTTAATT
ACTTATTATTTTGAGTTATATTTTGATTCTGTAAAAAGTATTTATGGGTCTGCCGCATAGGCAGACCCAAAGAAGATTAA
AGGAAGTCAGCTGGTCCCCCAAAGTTCAACATTTGCATTATAACCCTTTAAATTTTATGATATTATTTATATTTCTTCTC
TTTTGATCTTCTTAAAATTACAAATTCGTATGTAAACTTTTTAACTATTATCGTATTTTTTTTCTACTTTGTGTTTTGAC
ACTATTTCTTACATGTTTTCCCGATCTTTTTGTAACAATTACGTGCAATCCTAAATGGTCTGAAGTCGTGCGTTACCTAG
CCAGGCACAAGCTTAAGCGAGAAGATAGGCCTGATATCATTTGCCGAGTTTTTAAAATGAAATTGGATAGCCTTATGCAC
CAAGTGATAAAAGAAAAGACGTTCGGCAAGTGATAAAAGAAAAGACGTTCGACGATGTTAACTGAGGTACCATAGTCCCT
TTTGAAGTTTATAATTCTTGGTTTTGGTTGATATTGTGTTCATATTTTAGTTTTATATTTTATTCATATTATGAATAAGC
TACCCTTTTATGTTTCAGCCATGTATACAATAGAGTTTCAGAAGCGAGGATTACCGAGAGTATGATCATTCGTACCTTCG
TGATCCTGTTTTTTGTGTTTTGATGTTTTGGCATGTTGAAGAGTATAAAGGTATTGACTTATATTTATTCATTGTATTTT
CTAAAAACGGTAGAAAACATCACTAATTTAATATTTTACAGGAAAACCATGTCTCATGAATAGAGTTGAATGCTCTAAAA
TTTTTTTTCACCCGGAGTTTTACGAACTTGAGGAAATCAAAAACTGGTAATATTCAGCATTTAAATTCATATATTGTTGG
ATATACATAATCCATACGTCTAATGACCTATTAAATTTATATATATAGTACACTCTCCACCGCTTATGCTTGGGTTGCTA
CGAATTCAAGATGTTCCGGTTTGGATGATTGAGTGATAATGAAAATTTTCTACAAAAATGATCGATGAGTATTATGTTGT
TATGGGTTTTAAGGAATGTTTAAATACTCTGTTTTAGAGACGGTTTGTTTGATCATTTGTAATATTATGTAGAATTTCCA
AATCTCATAAATATGTTCTATCAATAAAAATTAAAAATTTATTTCAGAAAAAATTCTTGGCCACGCAAGGCGCGGGTAAC
TCCCTTAGTATTTCTTAAAGCCTTATTATTTTGGCTGTAGAAATTTTAGATATTCAGATTTTTATTTTCTCTGTCATCTA
TTATAACGTATTATATACTTTTATTTACATTGTCACTATGATATATATACGTATATATATACTAACTATTAAATAAATAT
ATATATTTTATTACAATAATAATAATAAGCTGAAAACAACAACGTCAAATATACACATCACCATGTATATTATATAAAAT
TATATATTGTGCATATATACAAATTTCCTCCTTACTCATGTATATTATAAGTAATATTTTGAATGTTTATATTAATGTTA
TAATAGATACTTTATTAAAAAACTAAAATATAATTTTTATTACTGATTTCATATAACTATTTCAAATAATATTTTTTAAA
ATTATACAATAATGACATATAATAAATAATTACGAATCATTTTTCATTTTCTTTATAAAGTTACTGCCAAAATTTTACAG
CAAAAAAAAACTAAATCTACAGCTAACACATCTACAGCTAAAAGCTTACAACAATTAATTTACAGCTACAGCCTAACCAA
TCACCCACTGTTAAGTCACATTAAATTTTAGTCAACCTTATATTAACAAATATAAAACATTCATTTATAGTAATAATAAG
AAATGAAAGAGTAGTTCAAATTTGATATTTTTCTCCACAAATATATATCATATAAATTGAGTTTTTCATAAAGATCTGAA
TTTTTTTTAAAAGAGAGGCTATTTTTCTCAAGTGAATATA
>AT2G13547.1 | chr2:5644172-5647171 FORWARD LENGTH=3000
CGTTGTTGTTTTCAGCTTATTATTATTATTGTAATAAAATATATATATTTATTTAATAGTTAGTATATATATACGTATAT
ATATCATAGTGACAATGTAAATAAAAGTATATAATACGTTATAATAGATGACAGAGAAAATAAAAATCTGAATATCTAAA
ATTTCTACAGCCAAAATAATAAGGCTTTAAGAAATACTAAGGGAGTTACCCGCGCCTTGCGTGGCCAAGAATTTTTTCTG
AAATAAATTTTTAATTTTTATTGATAGAACATATTTATGAGATTTGGAAATTCTACATAATATTACAAATGATCAAACAA
ACCGTCTCTAAAACAGAGTATTTAAACATTCCTTAAAACCCATAACAACATAATACTCATCGATCATTTTTGTAGAAAAT
TTTCATTATCACTCAATCATCCAAACCGGAACATCTTGAATTCGTAGCAACCCAAGCATAAGCGGTGGAGAGTGTACTAT
ATATATAAATTTAATAGGTCATTAGACGTATGGATTATGTATATCCAACAATATATGAATTTAAATGCTGAATATTACCA
GTTTTTGATTTCCTCAAGTTCGTAAAACTCCGGGTGAAAAAAAATTTTAGAGCATTCAACTCTATTCATGAGACATGGTT
TTCCTGTAAAATATTAAATTAGTGATGTTTTCTACCGTTTTTAGAAAATACAATGAATAAATATAAGTCAATACCTTTAT
ACTCTTCAACATGCCAAAACATCAAAACACAAAAAACAGGATCACGAAGGTACGAATGATCATACTCTCGGTAATCCTCG
CTTCTGAAACTCTATTGTATACATGGCTGAAACATAAAAGGGTAGCTTATTCATAATATGAATAAAATATAAAACTAAAA
TATGAACACAATATCAACCAAAACCAAGAATTATAAACTTCAAAAGGGACTATGGTACCTCAGTTAACATCGTCGAACGT
CTTTTCTTTTATCACTTGCCGAACGTCTTTTCTTTTATCACTTGGTGCATAAGGCTATCCAATTTCATTTTAAAAACTCG
GCAAATGATATCAGGCCTATCTTCTCGCTTAAGCTTGTGCCTGGCTAGGTAACGCACGACTTCAGACCATTTAGGATTGC
ACGTAATTGTTACAAAAAGATCGGGAAAACATGTAAGAAATAGTGTCAAAACACAAAGTAGAAAAAAAATACGATAATAG
TTAAAAAGTTTACATACGAATTTGTAATTTTAAGAAGATCAAAAGAGAAGAAATATAAATAATATCATAAAATTTAAAGG
GTTATAATGCAAATGTTGAACTTTGGGGGACCAGCTGACTTCCTTTAATCTTCTTTGGGTCTGCCTATGCGGCAGACCCA
TAAATACTTTTTACAGAATCAAAATATAACTCAAAATAATAAGTAATTAAAAACAACTAAAACATTATTAAAAAATCTTC
ATCTCTTTTAAAAAATACCAGAAAAGTTATTTAGATGATACCCAAAAGTTATTTATTTGACACAATCAAACGAACATGGA
ACTCAAAAAATAAAATAAACAAATCAGTAATATCATATAAACACCAATTTATCAAACACAAGCACACAATAAACAACTAG
ATTCATAAAAAAAATTTGTAGCTATATAAAAAATCATAATATCAAAACTATCTAATGAGGAAAAAAAGAAACTGGACGAT
AATTGTGTGGCCGAGACTCGGTATTTATAGCTTAGGAATTAGGGCAAAACCCGGTATTATCCATTTTTCATGTTTGTAAA
ATAGATTTTTTAGGGTTTTACATATGACTGTGTATTTTTTTGGGCTATTTTTTTCAATAATTTCAATAGTTTCTTTATAA
TCAAGTTAGACAATTTTTTAATCATCCAAGACACGATCATTTCTTTAATATTGATATATGCAATGACAGAAAATCCAAAA
GTATTGACTTATATAATATTCAATTTTCGCTACCTTTTTATTTTTTTCATACAAATACTCTTCAGATCTTGTTCAGTTGA
TGTCGATCTAAACTTTAATCATGAGCCTATCACAATGTTGTTGAAGTACATAAAACAAAGAATTAATTTATTTATAATCG
AGTTAGGCAAATTTTAAACAAAACAAGTAATATAGTTATACATAATTGTATCAAAATATCATATATTGTTGTTATATGTA
TTCATGATAGTGAAAAAATAATAAAATCTTATAAATAATCAGCTTTATATATGAAAATATATAAATTAATATTTCGAATC
ACAAATGAATCTAACCATAAAAATTATAACTATATATTATGAATCAAATTTTATTAACAATACAAGAATAAACAAAGAAT
AAACATAAATTACTAAAAAGAATAATCAATTTAAATATTTTTAAATAGTTTTCAAAACAAACCCATGCGTAGCATGGGTA
CTCATATAGTTATAACAAAAGTTGAATAATCTTTTTGACCTTAAACACACTAAGACTAAATCTTATCGAAGAGGAAGCGT
CTCTCTCTTCTCTCACATCTATTCTTCAGAGAGAGAAGGTGATTTCCGGTTTCTTAGAATTAAAATCCGGCGACCTCTTA
CCATAAGAACTTTACCTCTCTTCACTCTTCCAGATCTTTCAGAAAGGTAAAGCATGTCGCCAAAAAGGATCTAACCAGAT
CTGTTTATAATCTTATCTATATATGATCTAAATAAATTTTGATTTCATGTCGGATTCTTCCTACCGGCTATGTCCGGGTT
TTTGTCTTCTCGCTCTCGCGAGATTGATCTCCTTTCTTCTAGCCTATTGAAAACTCTGCTTTTCTTCAAATTTCAACTGA
TTTGCCCATCCTCTCGTAGAGTAATATCTTCATCATCTCCTTTGGCTCATGAAGTTTAGAGCCAAGATCCGACTACATCA
AGTTCGGTGTCGTCCGTGATGGAGCTTCCCCGGAGTTGGAGTTGCTCGAAGTTTTTTGAAGCTTATCATAAAATTGAACC
GAGTTTCTTCGCGTTTTAGGCTTGAACTGGAGACCGGCAA
>AT2G13550.2 | chr2:5649350-5652349 REVERSE LENGTH=3000
GCGATAGCAACCCCTGCTGTCCCCTGAGCGAGATCATGAAAACATAGAATGAAAAACAAGATTCTAGTATCAGCATTTAG
ATTTCGAGTTCCCTTCGTCAGTCTCTTTAATGCATCTGGTCGTATAAAAAAGATTAAGAATAACTATTGAACGATAAGAT
GATGGATTGAGCACAGAAAATATGATACTTTTATAAATAGTAGTGACTAAAATGCTCTAAAAATAGTAAAAATACTGCAG
AAATAAATAAATAATTAGTATTTAATCTTCACAAGAATCGTTCTAAGGCGGAAGACTCATTACCTGGACATCATCATTGA
ACATTCGGTAGGTGCATCTATACCTCTGCAATAATTTGAAAGCCCACTTGCTCTGGAAATCCTCAAACTGTGGGTAGAAA
AAACATTTAAGTTTCATAATAAGAAACATTTGATATACCAGAGATCTATGAAGCATCGGTTACCTGCACAATAACATGTG
GCCACCGAGTATACACTGCCTCCATAAATTCATCAATAACATCTATATAGTCGTCATCCTCTAAACGACGTTGTTGCAGA
CCCAAGTCTGTCAAAAAGAAAACATAGAAAGAACGATTACATGACAGATAATAAGCTATTCTCGTTCATGTCTCTGAACT
ATTGGAAATCCCTAAACCATGAAAGACAAAAATAACAAGTCGTACAACCAAATTTTATGACAGACTCCTACAGTATACAG
AATACTATAAACCTTTGACCTTTCAATATATGTATATATGCATACACAAATCTCAACTACACATTCTGTACCATCCTACT
AAAAAAATAATATGCATTCTCAACCTCAATATGTAAAGAGACAGATGATAGATATGGTTCACCATAATAAAATATCAAAC
CTCAGTAAACAGTTATACTAATTATATATTTTCGGAAAGAAGAAAACCGTTATTAACCTATTATAATCAGCTCCAATAAT
TTGACTTTAAGAAGGTAAGAGGAGCAAATGAATCTTACACATGGGGTCGTTGCGTAGTTTTTCATTGTTTGTTCCAACAT
CAATCATGACAGGTAGTACCTAAACCAGCATGTGCACATAAGAATTGTATCACATCATACAGAAAAATGGAGATGGGGAA
AATAAGAAAATATTAGATGGTGCAAGTACCCGTTGAGGATTTATTCCAGCTGCGGCAACATATAAATCAAGCTTCCCTAC
AGCAATTCCAATTCCATGAACACCTAGATCTCCAAGACCCAAAATCCGGCTTCCATCGGTAACAACAATCATATCAACCT
AAATGTATAGCAAAAACGTTACATCAGAAAACTAATGGTCACTTAAAGATATACCAGTTCCTAGGTATACAATAAGAGAA
AGAGGGTAGAACGCATTGGATTAGTCAGCCAAATAGAGTTGAGATATCTTAAGCACAGTGTCAGATATATCGAAGAACCT
GCTCAGCTGGCCAGTTGTAAACCATGGACATCATTTCACCACGATCTTCAGCACTAAAATACATTCCCCTTGGCCTCCTA
AACAACCCACTGTAGTTCTGGCAGACAAGACCTACCGTAGGAGTATACACTATCGGCGCATACTCCTCAATATTGTTAAT
CAAAACCTAAAAGCAACGTAAAAATCGAAGTAAATAACCTCTTCAGAAACTAAAAACAAGCGTAGTAACCAAAATCTTTC
ACAGCAAATAGACCAAAAAAGGAAAACGAGTTCACCTTATAGTACATAGTCTCATTTCGGTCATGTAACCGATTAAGAAT
CCGCCATTTAGCCAAAGCATTAGGATCAGAAGGTCCATCTCTAGCTTGCTCCTCTAATCTCTTCAGGTCAGTCACTGTTA
TATCAAAATCAATCATGTCAACAACTAAGACAACAACATAAACAATAAACAAAGTTTCAACAAGTAAAACTTACTAAAAC
GAAAAATCTGTTGCTCAGAGTCCATAACATTAGGAGGAAGAAGACCTCTAAGATCTAAACGATTTCTCTCCGTCATCGTA
AACGCAGTCCCCTAACATGAATCAAAATCAGATCCAGGTTCGTGTTCACACTCAAAATGTGAGAAACTGAGTTTCAAGTT
TTTCAAGTACCTTGTTGAACCAAGGATCATGGAGGATATCGAGACCTTGTTTATGAACGATGGTGGGACGGTGACCTTCC
GATGTGGTGAAAGATCTGACAGCGGATGAGTAAAGTATTCTCCGGTGGAGGATTCGGCTGAGAGATGATGAACTTAGCCG
GAGCTTATTGGCTATTCCCATCGTTTCACGGAATCTATGGAGAAGATTGCTCCGATCTGGCTGAAGATGAAAGAAAGCTC
TCACTGTTTTTGACTCTCCGTAGTCTCTTCTTTTTTTTTTATTTGAAGATTCTCATTTTTTTCTTTGCCTGACTTTCGTC
AAAAGAGATTATATCGGGACAGAGTGTCAAATGTCAATGGGTAAGGGTGGACTACGTAGAACCGGTTAAGTAAACCGTGT
TATTGAAATAATGAATTTCAAAACGGTTATTGGAAATGTTTTACATGTTTTGAAAACTGTACCAAGCTTTTTGAAATTTT
GATATGTGACTCGCTTTTTTTTATCTTATTAGAATTGCAACGAGAACATACAAGTCGAAAATCATACATAAGCCGGCGGA
TAAACAAAAATCCCTAGAGACAAAGACCAAAAGGAGGAAAACTAATCCCTAAAAACCAGACAGCCAAATTACCAAGAAAG
GTAAAAACAACAAGATAAACTCGCAAAAAGAAGAGATGGAGACCAAAGCACTAAGCTGACCTATTGTTCCATAGAGGTTC
TCACTAAGATTTCCAAAAGAACACGTGAAGCAGCAATAAGACTGGTAATGCCACAAAATTAAGACATCTTTCTGAAGTCA
AACCGCCAGGAACGAAAGCAAGAACCAAATGATACTAGAGAGACAACAATCACACCATACCAAGGCACACGAGAAGACGA
AAATAAACTAGGAACAAGGGAAGCCCTTGAGAATCGCCAA
>AT2G13550.1 | chr2:5649350-5652349 REVERSE LENGTH=3000
GCGATAGCAACCCCTGCTGTCCCCTGAGCGAGATCATGAAAACATAGAATGAAAAACAAGATTCTAGTATCAGCATTTAG
ATTTCGAGTTCCCTTCGTCAGTCTCTTTAATGCATCTGGTCGTATAAAAAAGATTAAGAATAACTATTGAACGATAAGAT
GATGGATTGAGCACAGAAAATATGATACTTTTATAAATAGTAGTGACTAAAATGCTCTAAAAATAGTAAAAATACTGCAG
AAATAAATAAATAATTAGTATTTAATCTTCACAAGAATCGTTCTAAGGCGGAAGACTCATTACCTGGACATCATCATTGA
ACATTCGGTAGGTGCATCTATACCTCTGCAATAATTTGAAAGCCCACTTGCTCTGGAAATCCTCAAACTGTGGGTAGAAA
AAACATTTAAGTTTCATAATAAGAAACATTTGATATACCAGAGATCTATGAAGCATCGGTTACCTGCACAATAACATGTG
GCCACCGAGTATACACTGCCTCCATAAATTCATCAATAACATCTATATAGTCGTCATCCTCTAAACGACGTTGTTGCAGA
CCCAAGTCTGTCAAAAAGAAAACATAGAAAGAACGATTACATGACAGATAATAAGCTATTCTCGTTCATGTCTCTGAACT
ATTGGAAATCCCTAAACCATGAAAGACAAAAATAACAAGTCGTACAACCAAATTTTATGACAGACTCCTACAGTATACAG
AATACTATAAACCTTTGACCTTTCAATATATGTATATATGCATACACAAATCTCAACTACACATTCTGTACCATCCTACT
AAAAAAATAATATGCATTCTCAACCTCAATATGTAAAGAGACAGATGATAGATATGGTTCACCATAATAAAATATCAAAC
CTCAGTAAACAGTTATACTAATTATATATTTTCGGAAAGAAGAAAACCGTTATTAACCTATTATAATCAGCTCCAATAAT
TTGACTTTAAGAAGGTAAGAGGAGCAAATGAATCTTACACATGGGGTCGTTGCGTAGTTTTTCATTGTTTGTTCCAACAT
CAATCATGACAGGTAGTACCTAAACCAGCATGTGCACATAAGAATTGTATCACATCATACAGAAAAATGGAGATGGGGAA
AATAAGAAAATATTAGATGGTGCAAGTACCCGTTGAGGATTTATTCCAGCTGCGGCAACATATAAATCAAGCTTCCCTAC
AGCAATTCCAATTCCATGAACACCTAGATCTCCAAGACCCAAAATCCGGCTTCCATCGGTAACAACAATCATATCAACCT
AAATGTATAGCAAAAACGTTACATCAGAAAACTAATGGTCACTTAAAGATATACCAGTTCCTAGGTATACAATAAGAGAA
AGAGGGTAGAACGCATTGGATTAGTCAGCCAAATAGAGTTGAGATATCTTAAGCACAGTGTCAGATATATCGAAGAACCT
GCTCAGCTGGCCAGTTGTAAACCATGGACATCATTTCACCACGATCTTCAGCACTAAAATACATTCCCCTTGGCCTCCTA
AACAACCCACTGTAGTTCTGGCAGACAAGACCTACCGTAGGAGTATACACTATCGGCGCATACTCCTCAATATTGTTAAT
CAAAACCTAAAAGCAACGTAAAAATCGAAGTAAATAACCTCTTCAGAAACTAAAAACAAGCGTAGTAACCAAAATCTTTC
ACAGCAAATAGACCAAAAAAGGAAAACGAGTTCACCTTATAGTACATAGTCTCATTTCGGTCATGTAACCGATTAAGAAT
CCGCCATTTAGCCAAAGCATTAGGATCAGAAGGTCCATCTCTAGCTTGCTCCTCTAATCTCTTCAGGTCAGTCACTGTTA
TATCAAAATCAATCATGTCAACAACTAAGACAACAACATAAACAATAAACAAAGTTTCAACAAGTAAAACTTACTAAAAC
GAAAAATCTGTTGCTCAGAGTCCATAACATTAGGAGGAAGAAGACCTCTAAGATCTAAACGATTTCTCTCCGTCATCGTA
AACGCAGTCCCCTAACATGAATCAAAATCAGATCCAGGTTCGTGTTCACACTCAAAATGTGAGAAACTGAGTTTCAAGTT
TTTCAAGTACCTTGTTGAACCAAGGATCATGGAGGATATCGAGACCTTGTTTATGAACGATGGTGGGACGGTGACCTTCC
GATGTGGTGAAAGATCTGACAGCGGATGAGTAAAGTATTCTCCGGTGGAGGATTCGGCTGAGAGATGATGAACTTAGCCG
GAGCTTATTGGCTATTCCCATCGTTTCACGGAATCTATGGAGAAGATTGCTCCGATCTGGCTGAAGATGAAAGAAAGCTC
TCACTGTTTTTGACTCTCCGTAGTCTCTTCTTTTTTTTTTATTTGAAGATTCTCATTTTTTTCTTTGCCTGACTTTCGTC
AAAAGAGATTATATCGGGACAGAGTGTCAAATGTCAATGGGTAAGGGTGGACTACGTAGAACCGGTTAAGTAAACCGTGT
TATTGAAATAATGAATTTCAAAACGGTTATTGGAAATGTTTTACATGTTTTGAAAACTGTACCAAGCTTTTTGAAATTTT
GATATGTGACTCGCTTTTTTTTATCTTATTAGAATTGCAACGAGAACATACAAGTCGAAAATCATACATAAGCCGGCGGA
TAAACAAAAATCCCTAGAGACAAAGACCAAAAGGAGGAAAACTAATCCCTAAAAACCAGACAGCCAAATTACCAAGAAAG
GTAAAAACAACAAGATAAACTCGCAAAAAGAAGAGATGGAGACCAAAGCACTAAGCTGACCTATTGTTCCATAGAGGTTC
TCACTAAGATTTCCAAAAGAACACGTGAAGCAGCAATAAGACTGGTAATGCCACAAAATTAAGACATCTTTCTGAAGTCA
AACCGCCAGGAACGAAAGCAAGAACCAAATGATACTAGAGAGACAACAATCACACCATACCAAGGCACACGAGAAGACGA
AAATAAACTAGGAACAAGGGAAGCCCTTGAGAATCGCCAA
>AT2G13555.1 | chr2:5646224-5649223 FORWARD LENGTH=3000
AAACAAAGAATTAATTTATTTATAATCGAGTTAGGCAAATTTTAAACAAAACAAGTAATATAGTTATACATAATTGTATC
AAAATATCATATATTGTTGTTATATGTATTCATGATAGTGAAAAAATAATAAAATCTTATAAATAATCAGCTTTATATAT
GAAAATATATAAATTAATATTTCGAATCACAAATGAATCTAACCATAAAAATTATAACTATATATTATGAATCAAATTTT
ATTAACAATACAAGAATAAACAAAGAATAAACATAAATTACTAAAAAGAATAATCAATTTAAATATTTTTAAATAGTTTT
CAAAACAAACCCATGCGTAGCATGGGTACTCATATAGTTATAACAAAAGTTGAATAATCTTTTTGACCTTAAACACACTA
AGACTAAATCTTATCGAAGAGGAAGCGTCTCTCTCTTCTCTCACATCTATTCTTCAGAGAGAGAAGGTGATTTCCGGTTT
CTTAGAATTAAAATCCGGCGACCTCTTACCATAAGAACTTTACCTCTCTTCACTCTTCCAGATCTTTCAGAAAGGTAAAG
CATGTCGCCAAAAAGGATCTAACCAGATCTGTTTATAATCTTATCTATATATGATCTAAATAAATTTTGATTTCATGTCG
GATTCTTCCTACCGGCTATGTCCGGGTTTTTGTCTTCTCGCTCTCGCGAGATTGATCTCCTTTCTTCTAGCCTATTGAAA
ACTCTGCTTTTCTTCAAATTTCAACTGATTTGCCCATCCTCTCGTAGAGTAATATCTTCATCATCTCCTTTGGCTCATGA
AGTTTAGAGCCAAGATCCGACTACATCAAGTTCGGTGTCGTCCGTGATGGAGCTTCCCCGGAGTTGGAGTTGCTCGAAGT
TTTTTGAAGCTTATCATAAAATTGAACCGAGTTTCTTCGCGTTTTAGGCTTGAACTGGAGACCGGCAAATGGGAAGGGAC
TTACCACCGATACAGAACTGGACCGCGATGGCTATCACAGTTGGCGGTGTTCGGCGTGATGCATGCAGGGGTGTCCAATT
ACCTGACGCGTGGCTCGGCGGAGTTCCATCACTCAACACGTGTCAGCATCTAAAGATTAGGATTTTAATCTCGACCGTTA
AAATTACGCTTGTACTTTATTTTGGGCGTTTCCCTATGTAAAAAGTCCATTGGGCCTTTCTTAATAAAATCGTTGGCCGA
CTAAAAAAAAAGACTAAAATCTTATCAACTATATATACGTTAAATTGAGATTAGTATCCACAGATTTGTGCATCACACCA
CACAATTGCTACTTGTAAGCTACCAAATTAGACAACATTAAAAATTTATATTTTTCATATATTGATTATGGTTTTTTGTA
GTCATAAGTTTTTCTTCTACAGAGGAAGAAAAAAAAGAGTAAAAATAAGTTACTTTCTTTTCCGCATCACCAGTTATATT
AAACTAGATAAAGCCCGCCTAAATAGGTGGGTGTAAGATATAAATTCAAATTTTTATCGATAATTTTAAAATTTGAATAG
TAAATAGTGTTTCACACACCTTTTTAATATTTAATTTAGTAATTTTTGTATTAAACAAAATATTAATCATATACATTCGA
TTTTACTATACATTTTAACTATTTATTTGAGGATAATTAAATCTATTTTAATTTTATACGCTCCATCTTATAGTTGATAT
TTGAATTTTATATATTAACTCATACACTTTTCAGCCTACAAAAAAAAAAACTCATACACTTTTCAAATATTTAATTTAGT
ATTTTTTTCAACCAAAATTTAATCTTACAAATTCAATTTTTCAAAACAATTTAAATATCTACTTTATCATAATACAATAC
ATTTTGATTTGATTGTATTCAAACTGAAATACAAGTCGATTTGTAATACAAATATAGTTTTAGTCTATACATTCCACCTT
ATTTTTAGTTTTTCTTTTTAGTTAAAAAATTAAAAGTTAAATATTTTAAATATCTATGTTTCTTTTATTTAGTTTTCCTA
TTTATTTAAGAAAAAAGTAAATATTTTTTGTCATGTCAACATCTGAACGATAGACTTGATACGTGTCACGATCACGCGAG
TTAGTAACTTTGAAAACCATACTTTATATAATAAGATTATAGGAAATATACTCTATTCTACAAAAAGTCATTCATGAACC
AATTTGCTTACATGAGAGAAAAGGCAATTACGATTTCGAGAGTTCTTAGCTAAACAATCTGCTCGAGTATTAAAACTACG
AGCTAATGCTGAAAGAAGAGAAAAAACAAACTAAATACCAAAAAGAGGCCAATTCCGTTGCAAAAGTTGGTCAATCGTCT
TGGTGATCAACGAGAGAGATCAAATCTGCGCAATCGGTAGCAAAGGTATCTGTATCGCCAATGCTGATCATGCATTCCAT
TGCCCCTAGCAAAGATTCAAGTTCGACGTAAAGCGGAGATAAGTTTTTTCGAAGAAAAAAAAAGTTACTCATGTAAGCGA
GTAAGTAACTCAAAAAAACAAAAAAAAACCTAGTTTTCTCTCTCGCAAAACCAGCCGCCGTCTAAAGAGGTTTTGCAGTT
TTGAGGCTAGAATGCGGTGGCTACCTTAGCACTGATTCTGGCCTTGTGCGTCTTTGTTTAATTTCGTCTGTAGATTTCTT
CCTTCTCGTTTTTATGGTGATATGGTTGTAGGGTTGATGGTGTTGGGGAGTGCGGGGACCAATTTCTCTTCTATATCTGT
TTCGGAGGTTGGTCTCTATGTTGTTGGCAGCTCCCGTTTTTAGGCTTTGTTTCAATTTTGGCTGTATATGCGGCTGGGGT
TTTGATTGATTTCCAGATCTTGATCTGGTTTTGTCAGTTGAAGCTATGTCAGTGTTTGTCACGATATGGAATTGTTTCCT
TTTGTCTTCCCCCGTTGTGTTCTGTGTGTTTGCAGTTGAAGATGAAGTCGTTTTGAGTTGGTGGATGCCTCTGGTGATGG
GTTCTGACCGGGTTATGTGACGTTCTTGTTGTGGACTAGG
>AT2G13560.1 | chr2:5647089-5650088 FORWARD LENGTH=3000
GGAGTTGCTCGAAGTTTTTTGAAGCTTATCATAAAATTGAACCGAGTTTCTTCGCGTTTTAGGCTTGAACTGGAGACCGG
CAAATGGGAAGGGACTTACCACCGATACAGAACTGGACCGCGATGGCTATCACAGTTGGCGGTGTTCGGCGTGATGCATG
CAGGGGTGTCCAATTACCTGACGCGTGGCTCGGCGGAGTTCCATCACTCAACACGTGTCAGCATCTAAAGATTAGGATTT
TAATCTCGACCGTTAAAATTACGCTTGTACTTTATTTTGGGCGTTTCCCTATGTAAAAAGTCCATTGGGCCTTTCTTAAT
```
